## SupplementalFiles_AlvarezBuyllaetal for "Molecular physiology of pumiliotoxin sequestration in a poison frog": skin.kallisto.gene.counts.matrix (part 29 of 114)

```
TRINITY_DN15016_c0_g1	0.00	0.00	0.00	0.00	28.83	0.00	35.69	9.45	23.39	0.00
TRINITY_DN150170_c0_g1	0.00	0.00	0.00	0.00	11.96	0.00	0.00	12.18	11.18	0.00
TRINITY_DN150171_c0_g1	0.00	0.00	0.00	0.00	0.00	0.00	0.00	0.00	0.00	0.00
TRINITY_DN150171_c0_g3	0.00	0.00	0.00	0.00	0.00	0.00	0.00	0.00	0.00	0.00
TRINITY_DN150171_c0_g4	0.00	22.50	0.00	0.00	0.00	0.00	0.00	0.00	8.52	0.00
TRINITY_DN150171_c0_g5	0.00	0.00	0.00	0.00	0.00	0.00	0.00	0.00	0.00	0.00
TRINITY_DN150171_c0_g6	0.00	0.00	0.00	0.00	0.00	0.00	0.00	0.00	0.00	0.00
TRINITY_DN150171_c12_g1	0.00	0.00	0.00	0.00	0.00	0.00	0.00	0.00	0.00	0.00
TRINITY_DN150171_c1_g1	0.00	0.00	0.00	0.43	0.00	0.00	0.00	0.00	23.72	0.00
TRINITY_DN150171_c1_g2	0.00	0.00	0.00	0.00	0.00	0.00	0.00	0.00	0.00	0.00
TRINITY_DN150171_c2_g1	0.00	0.00	0.00	0.00	0.00	0.00	0.00	0.00	0.00	0.00
TRINITY_DN150171_c5_g1	0.00	0.00	0.00	0.00	3.27	0.00	2.95	0.00	16.84	0.00
TRINITY_DN150171_c6_g1	0.00	23.03	0.00	8.29	0.00	0.00	0.00	0.00	0.00	0.00
TRINITY_DN150171_c8_g1	0.00	0.00	0.00	0.00	0.00	0.00	0.00	0.00	0.00	0.00
TRINITY_DN150171_c9_g1	0.00	0.00	0.00	0.00	0.00	0.00	0.00	0.00	0.00	0.00
TRINITY_DN150172_c4_g1	0.00	0.00	0.00	0.00	0.00	0.00	0.00	0.00	0.00	0.00
TRINITY_DN150172_c7_g1	0.00	0.00	0.00	0.00	0.00	0.00	0.00	0.00	0.00	0.00
TRINITY_DN150172_c9_g1	0.00	0.00	0.00	0.00	0.00	0.00	0.00	0.00	0.00	0.00
TRINITY_DN150173_c0_g1	0.00	3.21	3.86	4.70	12.71	0.00	0.00	0.00	7.29	0.00
TRINITY_DN150173_c1_g1	0.00	0.00	0.00	0.00	0.00	0.00	0.00	0.00	15.29	0.00
TRINITY_DN150176_c0_g1	0.00	0.00	0.00	0.00	0.00	0.00	0.00	0.00	0.00	0.00
TRINITY_DN150176_c1_g1	0.00	0.00	0.00	0.00	0.00	0.00	0.00	0.00	0.00	0.00
TRINITY_DN150176_c3_g1	0.00	0.00	0.00	7.91	13.40	0.00	0.00	0.00	24.89	0.00
TRINITY_DN150176_c4_g1	0.00	0.00	0.00	0.00	0.00	0.00	0.00	0.00	0.00	0.00
TRINITY_DN150177_c0_g2	0.00	11.35	13.58	39.49	0.00	0.00	0.00	0.00	25.83	0.00
TRINITY_DN150177_c0_g3	0.00	0.00	0.00	11.99	18.76	0.00	0.00	0.00	0.00	0.00
TRINITY_DN150178_c0_g1	0.00	0.00	0.00	0.00	0.00	55.62	0.00	16.61	0.00	0.00
TRINITY_DN150178_c0_g2	0.00	0.00	0.00	0.00	0.00	0.00	0.00	0.00	0.00	0.00
TRINITY_DN150178_c1_g1	0.00	0.00	0.00	0.00	0.00	0.00	0.00	0.00	17.01	0.00
TRINITY_DN150178_c1_g2	0.00	0.00	0.00	0.00	0.00	0.00	0.00	0.00	0.00	0.00
TRINITY_DN150178_c3_g1	0.00	0.00	0.00	0.00	0.00	0.00	0.00	0.00	0.00	0.00
TRINITY_DN150179_c1_g1	0.00	0.00	0.00	8.07	13.72	0.00	0.00	0.00	35.83	0.00
TRINITY_DN15017_c1_g1	0.00	0.00	3.48	8.05	9.87	3.48	1.60	4.09	15.25	0.00
TRINITY_DN15017_c2_g1	0.00	0.00	27.10	10.79	0.00	0.00	0.00	0.00	0.00	0.00
TRINITY_DN15017_c3_g1	0.00	5.29	9.58	5.85	16.15	3.21	0.00	0.00	0.00	0.00
TRINITY_DN15017_c4_g1	0.00	0.00	0.00	0.00	0.00	0.00	0.00	0.00	0.00	0.00
TRINITY_DN150180_c0_g1	0.00	0.00	4.55	0.00	0.00	0.00	6.24	2.07	8.71	0.00
TRINITY_DN150180_c0_g2	0.00	0.00	7.07	0.00	3.56	0.00	0.00	0.00	0.00	0.00
TRINITY_DN150180_c0_g4	0.00	0.00	5.52	0.00	0.00	0.00	0.00	2.49	13.13	0.00
TRINITY_DN150181_c0_g1	0.00	12.12	14.52	26.27	0.00	0.00	0.00	0.00	0.00	0.00
TRINITY_DN150182_c0_g1	0.00	0.00	0.00	16.92	9.54	9.54	0.00	0.00	8.88	0.00
TRINITY_DN150183_c0_g1	0.00	0.00	0.00	0.00	2.44	0.00	0.00	0.00	6.89	0.00
TRINITY_DN150184_c0_g1	0.00	0.56	0.67	0.00	98.95	0.00	0.00	7.61	7.42	0.00
TRINITY_DN150184_c0_g2	0.00	0.00	0.00	0.00	0.00	0.00	0.00	0.00	0.00	0.00
TRINITY_DN150184_c0_g3	0.00	14.84	26.96	10.74	0.00	18.19	0.00	0.00	0.00	0.00
TRINITY_DN150184_c0_g4	0.00	0.00	0.00	0.00	0.00	0.00	0.00	0.00	0.00	0.00
TRINITY_DN150184_c1_g1	0.00	0.00	0.00	0.00	0.00	0.00	0.00	0.00	0.00	0.00
TRINITY_DN150184_c2_g1	0.00	0.00	0.00	17.65	0.00	0.00	0.00	13.24	0.00	0.00
TRINITY_DN150184_c3_g1	0.00	0.00	13.47	0.00	0.00	0.00	0.00	0.00	12.81	0.00
TRINITY_DN150185_c0_g1	0.00	0.00	0.00	0.00	0.00	0.00	0.00	0.00	0.00	0.00
TRINITY_DN150186_c0_g1	0.00	0.00	0.00	0.00	77.70	0.00	0.00	0.00	14.88	0.00
TRINITY_DN150187_c0_g2	0.00	0.00	0.00	0.00	0.00	0.00	0.00	0.00	0.00	0.00
TRINITY_DN150187_c2_g1	0.00	0.00	0.00	14.05	0.00	0.00	0.00	0.00	0.00	0.00
TRINITY_DN150187_c3_g2	0.00	2.82	10.24	2.11	0.00	0.00	0.00	0.00	0.00	0.00
TRINITY_DN150187_c4_g1	0.00	0.00	27.34	0.00	0.00	0.00	0.00	0.00	0.00	0.00
TRINITY_DN150187_c5_g1	0.00	0.00	0.00	6.92	0.00	0.00	0.00	0.00	0.00	0.00
TRINITY_DN150187_c6_g1	0.00	0.00	0.00	0.00	0.00	0.00	0.00	0.00	0.00	0.00
TRINITY_DN150187_c7_g1	0.00	0.00	0.00	0.00	0.00	0.00	0.00	0.00	0.00	0.00
TRINITY_DN150188_c0_g1	0.00	15.22	73.48	33.13	0.00	0.00	0.00	0.00	35.00	0.00
TRINITY_DN150188_c1_g1	0.00	17.29	0.00	0.00	0.00	0.00	0.00	0.00	0.00	0.00
TRINITY_DN150188_c1_g3	0.00	0.00	3.78	2.32	16.78	1.89	3.46	0.00	37.69	0.00
TRINITY_DN150189_c0_g1	0.00	0.00	0.00	0.00	0.00	0.00	0.00	0.00	0.00	0.00
TRINITY_DN150189_c0_g3	0.00	0.00	0.00	0.00	0.00	0.00	0.00	0.00	0.00	0.00
TRINITY_DN150189_c10_g1	0.00	0.00	0.00	0.00	0.00	0.00	0.00	0.00	0.00	0.00
TRINITY_DN150189_c8_g1	0.00	0.00	0.00	2.10	0.00	0.00	0.00	0.00	0.00	0.00
TRINITY_DN15018_c0_g1	0.00	0.00	3.14	7.97	1.96	0.90	0.65	0.00	13.79	0.00
TRINITY_DN15018_c0_g2	0.00	3.33	3.99	0.00	14.82	1.26	0.00	2.25	0.80	1.48
TRINITY_DN150191_c0_g2	0.00	0.00	0.00	0.00	0.00	0.00	0.00	0.00	16.49	0.00
TRINITY_DN150191_c0_g3	0.00	0.00	0.00	0.00	0.00	0.00	0.00	0.00	0.00	0.00
TRINITY_DN150192_c0_g1	0.00	0.00	0.00	4.49	0.00	0.00	0.00	0.00	0.00	0.00
TRINITY_DN150192_c1_g1	0.00	0.00	5.07	2.21	9.18	0.00	0.00	0.00	16.67	0.00
TRINITY_DN150192_c1_g2	0.00	0.00	5.62	1.15	0.00	0.00	1.71	0.00	1.80	0.00
TRINITY_DN150192_c2_g1	0.00	0.00	0.00	0.00	0.00	0.00	0.00	0.00	64.49	0.00
TRINITY_DN150192_c3_g1	0.00	0.00	0.00	0.00	0.00	0.00	0.00	0.00	0.00	0.00
TRINITY_DN150193_c0_g1	0.00	0.00	0.00	0.00	0.00	0.00	5.33	0.00	5.55	0.00
TRINITY_DN150194_c0_g1	0.00	0.00	0.00	0.00	0.00	0.00	0.00	0.00	0.00	0.00
TRINITY_DN150194_c0_g2	0.00	14.51	29.42	14.17	29.41	0.00	0.00	0.00	18.42	0.00
TRINITY_DN150195_c0_g1	0.00	0.00	0.00	10.58	0.00	0.00	0.00	0.00	10.95	0.00
TRINITY_DN150196_c0_g1	0.00	0.00	0.00	2.60	2.17	0.00	0.00	0.00	4.08	0.00
TRINITY_DN150196_c1_g1	0.00	0.00	11.46	1.53	3.28	12.51	0.00	3.66	13.47	0.00
TRINITY_DN150197_c0_g1	0.00	0.00	0.00	0.00	0.00	0.00	0.00	0.00	9.25	0.00
TRINITY_DN150197_c1_g1	0.00	0.00	0.00	0.00	0.00	0.00	0.00	0.00	0.00	0.00
TRINITY_DN150199_c0_g1	0.00	0.00	40.39	0.00	66.74	0.00	0.00	0.00	88.12	0.00
TRINITY_DN150199_c1_g1	0.00	23.32	36.11	21.69	100.25	23.68	0.00	16.45	102.99	16.03
TRINITY_DN15019_c0_g2	0.00	1.89	6.85	3.77	11.62	8.59	0.00	0.00	5.85	4.13
TRINITY_DN15019_c0_g3	0.00	0.00	0.00	0.00	7.47	7.37	0.00	0.00	0.00	0.00
TRINITY_DN15019_c2_g1	0.00	0.00	0.00	0.00	0.00	0.00	0.00	0.00	0.00	0.00
TRINITY_DN1501_c0_g1	0.00	0.00	0.00	4.69	0.00	0.00	0.00	2.76	70.60	3.08
TRINITY_DN1501_c0_g2	0.00	0.00	0.00	4.39	31.02	35.50	24.69	0.00	16.69	0.00
TRINITY_DN1501_c0_g3	2.66	36.55	89.63	88.66	137.61	59.84	27.37	24.01	99.97	3.94
TRINITY_DN1501_c0_g4	0.00	0.00	0.00	7.86	0.00	0.00	0.00	0.00	9.16	0.00
TRINITY_DN1501_c10_g1	0.00	0.00	0.00	5.82	12.86	0.00	0.00	0.00	7.50	0.00
TRINITY_DN1501_c11_g1	0.00	0.00	0.00	0.00	0.00	0.00	0.00	0.00	0.00	0.00
TRINITY_DN1501_c1_g1	0.00	0.00	0.00	3.51	0.00	0.00	0.00	0.00	0.00	0.00
TRINITY_DN1501_c2_g1	0.00	1.09	4.92	3.00	0.00	0.00	0.00	0.00	7.67	0.00
TRINITY_DN1501_c3_g1	0.00	0.00	0.00	0.00	0.00	0.00	0.00	0.00	0.00	0.00
TRINITY_DN1501_c5_g1	0.00	0.00	0.00	0.00	0.00	0.00	0.00	0.00	0.00	0.00
TRINITY_DN150200_c10_g1	0.00	0.00	0.00	0.00	0.00	0.00	0.00	0.00	18.33	0.00
TRINITY_DN150200_c1_g1	0.00	0.00	0.00	0.00	0.00	6.42	0.00	0.00	11.90	0.00
TRINITY_DN150200_c3_g2	0.00	0.00	0.00	8.44	5.05	0.00	12.63	0.00	44.34	0.00
TRINITY_DN150200_c4_g1	0.00	9.19	22.14	6.62	0.00	0.00	0.00	0.00	0.00	0.00
TRINITY_DN150200_c7_g1	0.00	13.98	0.00	0.00	34.71	0.00	0.00	0.00	47.95	0.00
TRINITY_DN150200_c9_g1	0.00	0.00	0.00	0.00	0.00	0.00	0.00	0.00	18.16	0.00
TRINITY_DN150201_c0_g1	0.00	2.84	0.00	4.19	6.94	0.00	0.00	0.00	9.76	0.00
TRINITY_DN150201_c1_g1	0.00	0.00	0.00	0.00	0.00	3.56	0.00	0.00	0.00	0.00
TRINITY_DN150201_c2_g1	0.00	0.00	0.00	0.00	0.00	0.00	0.00	0.00	0.00	0.00
TRINITY_DN150202_c0_g1	0.00	0.00	0.00	0.00	0.00	0.00	0.00	0.00	35.99	0.00
TRINITY_DN150202_c0_g2	0.00	0.00	0.00	0.00	14.45	0.00	0.00	0.00	10.92	0.00
TRINITY_DN150202_c1_g1	0.00	0.00	0.00	0.00	0.00	0.00	0.00	0.00	0.00	0.00
TRINITY_DN150202_c1_g2	0.00	0.00	0.00	0.00	0.00	0.00	0.00	0.00	0.00	0.00
TRINITY_DN150203_c0_g1	0.00	0.00	18.37	11.04	0.00	0.00	0.00	0.00	0.00	0.00
TRINITY_DN150203_c0_g2	0.00	1.45	3.50	0.69	6.57	3.00	0.00	0.81	11.55	0.00
TRINITY_DN150203_c0_g3	0.00	0.00	0.00	0.00	0.00	0.00	0.00	0.00	0.00	0.00
TRINITY_DN150203_c1_g1	0.00	0.00	13.66	3.97	7.94	3.48	0.00	0.00	5.74	2.52
TRINITY_DN150203_c2_g1	0.00	0.00	0.00	2.44	4.05	4.04	0.00	0.00	11.30	0.00
TRINITY_DN150204_c0_g1	0.00	0.00	0.00	0.00	0.00	7.94	0.00	0.00	0.00	0.00
TRINITY_DN150204_c1_g1	0.00	0.00	0.00	0.00	0.00	0.00	0.00	0.00	0.00	0.00
TRINITY_DN150205_c2_g1	0.00	0.00	0.00	0.00	0.00	0.00	0.00	0.00	0.00	0.00
TRINITY_DN150206_c0_g1	0.00	0.00	0.00	0.00	0.00	0.00	0.00	0.00	0.00	0.00
TRINITY_DN150207_c0_g1	0.00	0.00	0.00	0.00	0.00	0.00	0.00	0.00	0.00	0.00
TRINITY_DN150207_c1_g1	6.03	23.60	0.00	0.00	7.20	7.27	6.42	0.00	6.71	0.00
TRINITY_DN150207_c2_g1	0.00	0.00	0.00	0.00	0.00	0.00	0.00	0.00	0.00	0.00
TRINITY_DN150208_c0_g1	0.00	0.00	7.84	0.00	11.19	0.00	15.62	0.00	3.37	4.40
TRINITY_DN150209_c0_g1	0.00	0.00	0.00	0.00	0.00	0.00	0.00	0.00	0.00	0.00
TRINITY_DN150209_c1_g1	0.00	0.00	13.10	0.00	13.40	13.34	0.00	0.00	12.44	0.00
TRINITY_DN150209_c1_g2	0.00	0.00	0.00	10.95	18.73	0.00	0.00	0.00	0.00	0.00
TRINITY_DN150209_c2_g1	0.00	0.00	0.00	0.00	0.00	0.00	0.00	0.00	0.00	0.00
TRINITY_DN150209_c2_g3	0.00	0.00	0.00	0.00	0.00	0.00	0.00	0.00	0.00	0.00
TRINITY_DN15020_c0_g1	0.00	0.00	0.00	0.00	0.00	0.00	0.00	0.00	0.00	0.00
TRINITY_DN15020_c0_g2	0.00	0.00	15.38	0.00	0.00	26.27	0.00	0.00	13.90	0.00
TRINITY_DN15020_c2_g1	0.00	8.38	0.00	12.76	24.07	30.70	0.00	0.00	0.00	17.89
TRINITY_DN15020_c3_g1	0.00	0.00	0.00	0.00	0.00	0.00	0.00	0.00	0.00	0.00
TRINITY_DN15020_c3_g2	0.00	0.00	0.00	0.00	0.00	0.00	0.00	0.00	0.00	0.00
TRINITY_DN15020_c9_g1	0.00	0.00	0.00	0.00	0.00	0.00	0.00	0.00	0.00	0.00
TRINITY_DN150210_c0_g1	0.00	0.00	0.00	0.00	22.30	0.00	0.00	3.29	0.00	0.00
TRINITY_DN150211_c0_g1	0.00	0.00	0.00	0.00	0.00	0.00	0.00	0.00	0.00	0.00
TRINITY_DN150212_c0_g1	0.00	0.00	0.00	1.59	0.00	0.00	0.00	0.00	0.00	0.00
TRINITY_DN150215_c0_g1	0.00	0.00	5.32	0.00	6.33	6.28	0.00	0.00	2.53	0.00
TRINITY_DN150215_c1_g2	0.00	0.00	0.00	6.71	11.39	0.00	0.00	0.00	21.15	0.00
TRINITY_DN150215_c2_g1	0.00	0.00	0.00	0.00	76.35	0.00	0.00	0.00	35.32	0.00
TRINITY_DN150216_c0_g1	0.00	0.00	0.00	0.00	0.00	0.00	0.00	0.00	0.00	0.00
TRINITY_DN150217_c1_g1	0.00	0.00	0.00	0.00	0.00	0.00	0.00	0.00	0.00	0.00
TRINITY_DN150217_c2_g1	0.00	0.00	7.48	3.27	0.00	0.00	0.00	0.00	3.53	1.55
TRINITY_DN150218_c0_g1	0.00	1.50	30.60	0.00	50.56	10.81	4.95	1.66	96.58	0.00
TRINITY_DN150218_c2_g1	0.00	0.00	0.00	0.00	0.00	0.00	0.00	0.00	0.00	0.00
TRINITY_DN150218_c3_g1	0.00	0.00	0.00	0.00	12.52	0.00	0.00	0.00	0.00	0.00
TRINITY_DN15021_c0_g1	0.00	0.00	9.13	5.53	12.70	0.00	0.00	8.08	8.57	0.00
TRINITY_DN15021_c0_g2	0.00	0.00	4.64	0.95	0.00	0.00	1.42	0.00	5.84	0.00
TRINITY_DN15021_c0_g3	0.00	0.00	0.00	4.91	0.00	0.00	0.00	0.00	23.08	0.00
TRINITY_DN15021_c0_g4	0.00	0.00	0.00	0.00	0.00	0.00	0.00	0.00	0.00	0.00
TRINITY_DN15021_c1_g1	0.00	0.00	0.00	0.00	0.00	0.00	0.00	0.00	0.00	0.00
TRINITY_DN15021_c1_g3	0.00	0.00	0.00	0.00	0.00	0.00	0.00	0.00	0.00	16.16
TRINITY_DN15021_c2_g1	0.00	0.00	0.00	2.89	0.00	0.00	0.00	0.00	0.00	0.00
TRINITY_DN15021_c3_g1	0.00	8.77	10.59	1.62	0.00	10.61	2.42	0.00	10.09	2.38
TRINITY_DN15021_c6_g1	0.00	0.00	0.00	0.00	0.00	0.00	0.00	6.61	0.00	0.00
TRINITY_DN150221_c0_g1	0.00	0.00	0.00	0.00	0.00	0.00	0.00	0.00	0.00	0.00
TRINITY_DN150222_c0_g1	0.00	0.00	2.15	0.00	0.91	2.63	1.62	0.00	5.13	0.00
TRINITY_DN150222_c1_g1	0.00	0.00	0.00	2.57	0.00	0.00	0.00	0.00	3.98	0.00
TRINITY_DN150223_c0_g2	0.00	0.00	0.00	0.00	26.64	0.00	0.00	0.00	12.36	0.00
TRINITY_DN150223_c1_g2	0.51	3.37	0.58	4.99	7.75	2.88	0.64	2.73	4.75	0.00
TRINITY_DN150223_c2_g1	0.00	0.00	0.00	11.45	0.00	0.00	0.00	17.45	0.00	0.00
TRINITY_DN150223_c7_g1	0.00	0.00	4.25	0.00	0.00	0.00	0.00	0.00	3.99	0.00
TRINITY_DN150223_c8_g1	0.00	0.00	0.00	18.64	0.00	0.00	0.00	0.00	0.00	0.00
TRINITY_DN150224_c0_g2	15.28	0.00	0.00	0.00	0.00	0.00	0.00	7.94	0.00	0.00
TRINITY_DN150224_c0_g3	0.00	0.00	0.00	0.00	0.00	0.00	0.00	0.00	49.23	0.00
TRINITY_DN150225_c0_g2	0.00	0.00	0.00	0.00	0.00	0.00	0.00	0.00	0.00	0.00
TRINITY_DN150225_c0_g3	0.00	0.00	0.00	0.00	37.81	37.48	32.69	0.00	17.50	0.00
TRINITY_DN150225_c0_g4	0.00	0.00	0.00	0.00	0.00	0.00	0.00	0.00	34.65	0.00
TRINITY_DN150225_c0_g6	0.00	0.00	0.00	0.00	3.94	0.00	0.00	0.00	0.00	0.00
TRINITY_DN150225_c0_g7	0.00	0.00	0.00	8.76	0.00	0.00	0.00	0.00	6.62	0.00
TRINITY_DN150225_c2_g1	0.00	0.00	0.00	0.00	0.00	6.23	0.00	0.00	0.00	5.44
TRINITY_DN150225_c4_g1	0.00	0.00	0.00	13.08	0.00	0.00	0.00	0.00	0.00	0.00
TRINITY_DN150225_c5_g1	0.00	0.00	0.00	0.00	0.00	0.00	0.00	0.00	0.00	0.00
TRINITY_DN150226_c0_g1	0.00	0.00	0.00	0.00	0.00	0.00	0.00	0.00	7.20	0.00
TRINITY_DN150226_c1_g1	0.00	0.00	0.00	0.00	2.63	0.00	0.00	0.00	0.00	0.00
TRINITY_DN150226_c2_g1	0.00	0.00	0.00	0.00	35.04	0.00	0.00	0.00	0.00	0.00
TRINITY_DN150227_c0_g2	0.00	0.00	0.00	18.70	0.00	0.00	0.00	0.00	14.62	0.00
TRINITY_DN150228_c0_g1	0.00	0.00	0.00	15.70	0.00	0.00	0.00	0.00	12.36	0.00
TRINITY_DN150229_c1_g1	0.00	0.00	5.02	6.07	0.00	0.00	0.00	0.00	37.67	0.00
TRINITY_DN150229_c2_g1	0.00	0.00	0.00	3.38	0.00	5.64	0.00	0.00	0.00	0.00
TRINITY_DN150229_c3_g1	0.00	0.00	0.00	0.00	0.00	0.00	0.00	0.00	0.00	0.00
TRINITY_DN15022_c0_g3	0.00	0.00	0.00	0.00	12.24	0.00	0.00	0.00	13.08	0.00
TRINITY_DN15022_c0_g4	0.00	0.00	0.00	0.00	48.49	0.00	0.00	0.00	0.00	0.00
TRINITY_DN15022_c0_g5	0.00	0.00	10.49	6.26	0.00	0.00	0.00	0.00	0.00	0.00
TRINITY_DN15022_c0_g6	0.00	0.00	0.00	0.00	0.00	0.00	0.00	0.00	0.00	0.00
TRINITY_DN15022_c4_g1	0.00	0.00	0.00	0.00	0.00	0.00	0.00	0.00	0.00	0.00
TRINITY_DN15022_c5_g1	0.00	0.00	0.00	0.00	0.00	0.00	0.00	0.00	0.00	0.00
TRINITY_DN150230_c1_g1	0.00	0.00	55.90	9.98	34.09	0.00	0.00	0.00	15.68	0.00
TRINITY_DN150233_c0_g1	0.00	0.00	0.00	0.00	0.00	3.27	0.00	2.92	6.17	0.00
TRINITY_DN150233_c1_g1	0.00	0.00	0.00	0.00	0.00	0.00	0.00	0.00	0.00	0.00
TRINITY_DN150233_c1_g2	0.00	0.00	0.00	8.79	0.00	27.45	0.00	0.00	0.00	0.00
TRINITY_DN150233_c1_g4	0.00	0.00	0.00	0.00	0.00	0.00	0.00	0.00	0.00	0.00
TRINITY_DN150233_c4_g2	0.00	0.00	6.39	2.10	0.00	5.14	0.00	0.00	11.54	0.00
TRINITY_DN150233_c5_g1	0.00	0.00	0.00	5.19	37.74	25.34	11.28	11.07	11.75	0.00
TRINITY_DN150234_c0_g1	0.00	0.00	0.00	0.00	0.00	0.00	0.00	0.00	0.00	0.00
TRINITY_DN150235_c0_g1	0.00	0.00	36.70	0.00	0.00	0.00	0.00	0.00	34.76	0.00
TRINITY_DN150235_c1_g1	0.00	0.00	0.00	0.00	0.00	0.00	0.00	0.00	0.00	0.00
TRINITY_DN150235_c2_g1	0.00	0.00	4.36	10.56	21.91	4.38	0.00	3.86	20.49	0.00
TRINITY_DN150235_c3_g1	0.00	5.24	2.10	5.17	7.55	3.14	0.97	0.98	10.19	0.00
TRINITY_DN150235_c4_g1	0.00	0.00	0.00	0.00	0.00	0.00	0.00	0.00	0.00	0.00
TRINITY_DN150235_c6_g1	0.00	0.00	0.00	0.00	50.70	16.69	0.00	0.00	35.52	0.00
TRINITY_DN150236_c0_g1	0.00	0.00	4.42	0.00	4.44	0.00	0.00	0.00	4.15	0.00
TRINITY_DN150236_c0_g2	0.00	0.00	0.00	0.00	5.69	0.00	2.56	2.54	2.67	0.00
TRINITY_DN150238_c0_g1	7.21	52.42	81.57	40.66	160.28	46.05	30.65	28.17	111.73	8.10
TRINITY_DN150239_c0_g1	0.00	0.00	0.00	0.00	0.00	0.00	0.00	0.00	0.00	0.00
TRINITY_DN150239_c2_g1	0.00	0.00	0.00	0.00	19.64	0.00	0.00	0.00	0.00	0.00
TRINITY_DN15023_c0_g1	0.00	2.16	0.00	7.09	4.45	13.37	0.00	11.78	27.16	6.77
TRINITY_DN15023_c0_g2	0.00	0.00	28.83	7.88	31.14	7.83	5.19	8.68	80.21	0.00
TRINITY_DN150240_c0_g1	0.00	0.00	0.00	0.00	0.00	0.00	0.00	0.00	0.00	0.00
TRINITY_DN150240_c0_g3	0.00	0.00	0.00	0.00	0.00	0.00	0.00	0.00	0.00	0.00
TRINITY_DN150241_c0_g1	0.00	0.00	0.00	0.00	0.00	0.00	0.00	0.00	15.53	0.00
TRINITY_DN150241_c0_g2	0.00	0.00	0.00	0.00	0.00	8.28	0.00	0.00	7.39	0.00
TRINITY_DN150241_c0_g3	0.00	0.00	0.00	6.22	0.00	10.57	0.00	0.00	29.48	0.00
TRINITY_DN150241_c0_g4	0.00	0.00	0.00	0.00	28.79	0.00	0.00	0.00	6.71	0.00
TRINITY_DN150241_c1_g1	0.00	25.81	0.00	0.00	0.00	0.00	0.00	0.00	0.00	0.00
TRINITY_DN150241_c1_g2	0.00	0.00	0.00	0.00	0.00	0.00	0.00	0.00	0.00	0.00
TRINITY_DN150241_c4_g1	0.00	0.00	0.00	0.00	0.00	0.00	0.00	0.00	13.50	0.00
TRINITY_DN150241_c5_g1	0.00	0.00	0.00	0.00	0.00	0.00	0.00	0.00	0.00	0.00
TRINITY_DN150242_c0_g1	0.00	0.00	0.00	0.00	12.78	0.00	0.00	14.43	0.00	0.00
TRINITY_DN150243_c1_g1	3.17	0.00	0.00	2.30	7.60	0.00	0.00	0.00	0.00	6.73
TRINITY_DN150243_c2_g1	0.00	0.00	0.00	0.00	0.00	0.00	0.00	0.00	0.00	0.00
TRINITY_DN150244_c0_g1	0.00	4.06	0.00	0.00	0.00	0.00	0.00	0.00	16.47	0.00
TRINITY_DN150244_c0_g2	0.00	0.00	16.79	0.00	10.14	0.00	0.00	0.00	3.41	0.00
TRINITY_DN150244_c0_g3	0.00	0.00	0.00	0.00	0.00	33.64	0.00	0.00	0.00	0.00
TRINITY_DN150245_c0_g1	0.00	0.00	0.00	0.00	0.00	0.00	0.00	0.00	0.00	0.00
TRINITY_DN150245_c1_g1	0.00	0.00	16.12	0.00	0.00	0.00	0.00	0.00	0.00	0.00
TRINITY_DN150246_c0_g1	0.00	0.00	0.00	0.00	0.00	0.00	0.00	0.00	0.00	0.00
TRINITY_DN150246_c0_g2	0.00	0.00	0.00	0.00	0.00	0.00	0.00	0.00	0.00	0.00
TRINITY_DN150247_c0_g1	0.00	0.00	0.00	0.00	0.00	0.00	0.00	0.00	9.20	0.00
TRINITY_DN150247_c1_g1	0.00	0.00	0.00	0.00	25.73	0.00	0.00	0.00	0.00	0.00
TRINITY_DN150247_c2_g1	0.00	0.00	0.00	0.00	0.00	0.00	0.00	0.00	0.00	0.00
TRINITY_DN150248_c0_g1	0.00	0.00	0.00	12.30	0.00	0.00	0.00	0.00	0.00	0.00
TRINITY_DN150248_c0_g2	0.00	0.00	0.00	0.00	0.00	10.02	8.82	0.00	27.89	0.00
TRINITY_DN150248_c0_g4	0.00	0.00	0.00	0.00	0.00	0.00	0.00	0.00	0.00	0.00
TRINITY_DN150248_c4_g1	0.00	0.00	0.00	8.61	0.00	0.00	0.00	0.00	44.97	0.00
TRINITY_DN150249_c1_g2	0.00	0.00	0.00	0.00	0.00	0.00	0.00	0.00	0.00	0.00
TRINITY_DN150249_c1_g3	0.00	0.00	0.00	9.47	0.00	0.00	0.00	0.00	0.00	0.00
TRINITY_DN15024_c0_g1	0.00	0.00	0.00	0.00	8.55	0.00	0.00	0.00	0.00	0.00
TRINITY_DN15024_c0_g2	0.00	0.00	0.00	5.96	13.85	17.30	11.99	0.00	9.64	0.00
TRINITY_DN150250_c0_g2	0.00	0.00	0.00	0.00	0.00	0.00	0.00	3.19	0.00	0.00
TRINITY_DN150250_c1_g1	0.00	0.00	0.00	0.00	9.83	0.00	4.42	0.00	6.08	0.00
TRINITY_DN150250_c1_g2	0.00	0.00	0.00	1.91	3.83	0.00	0.57	0.00	2.41	0.00
TRINITY_DN150250_c2_g1	0.00	0.00	0.00	0.00	0.00	0.00	6.01	0.00	6.83	0.00
TRINITY_DN150250_c3_g1	0.00	3.53	0.00	0.00	0.00	0.00	0.00	0.00	1.70	0.00
TRINITY_DN150251_c0_g1	0.00	0.00	0.00	0.00	0.00	14.65	0.00	0.00	0.00	0.00
TRINITY_DN150252_c0_g1	0.00	0.00	0.00	0.00	0.00	0.00	0.00	0.00	14.59	0.00
TRINITY_DN150253_c0_g1	0.00	19.75	36.02	7.23	12.00	12.10	0.00	5.29	0.00	10.67
TRINITY_DN150253_c3_g1	0.00	6.04	0.00	0.00	0.00	0.00	0.00	0.00	0.00	0.00
TRINITY_DN150253_c4_g1	0.00	0.00	0.00	0.00	0.00	0.00	0.00	0.00	0.00	0.00
TRINITY_DN150253_c5_g1	0.00	0.00	0.00	0.00	26.48	0.00	11.57	0.00	12.28	0.00
TRINITY_DN150253_c6_g1	0.00	0.00	0.00	0.00	16.84	0.00	0.00	0.00	0.00	0.00
TRINITY_DN150254_c4_g1	0.00	0.00	0.00	0.00	0.00	0.00	0.00	0.00	0.00	0.00
TRINITY_DN150255_c0_g1	0.00	0.00	0.00	0.00	0.00	0.00	0.00	0.00	0.00	0.00
TRINITY_DN150255_c0_g2	0.00	0.00	0.00	0.00	9.27	0.00	0.00	0.00	0.00	0.00
TRINITY_DN150255_c1_g1	0.00	0.00	4.29	0.00	0.00	0.00	0.00	0.00	0.00	0.00
TRINITY_DN150256_c0_g1	0.00	10.75	0.00	7.80	0.00	13.13	0.00	11.63	85.98	0.00
TRINITY_DN150256_c0_g2	0.00	8.97	0.00	5.40	0.00	0.00	0.00	0.00	0.00	0.00
TRINITY_DN150256_c0_g3	0.00	0.00	0.00	0.00	36.48	19.86	0.00	0.00	0.00	0.00
TRINITY_DN150256_c1_g1	0.00	0.00	27.92	14.38	0.00	0.00	0.00	0.00	0.00	0.00
TRINITY_DN150256_c2_g1	0.00	0.00	0.00	0.00	0.00	10.49	9.40	0.00	4.88	0.00
TRINITY_DN150256_c3_g1	0.00	0.00	0.00	0.00	0.00	8.01	7.09	0.00	0.00	0.00
TRINITY_DN150256_c4_g1	0.00	0.00	0.00	0.00	0.00	0.00	0.00	0.00	0.00	0.00
TRINITY_DN150256_c6_g1	0.00	0.00	7.38	0.00	0.00	0.00	0.00	0.00	0.00	0.00
TRINITY_DN150257_c0_g1	0.00	0.00	0.00	0.00	6.74	0.00	0.00	2.99	6.33	0.00
TRINITY_DN150257_c0_g3	0.00	0.00	18.74	5.61	0.00	0.00	0.00	0.00	26.50	0.00
TRINITY_DN150257_c1_g1	0.00	5.96	2.97	1.81	0.00	0.00	2.71	0.00	0.00	0.00
TRINITY_DN150257_c2_g1	0.00	0.87	0.00	0.00	0.00	0.00	0.00	0.00	1.38	0.00
TRINITY_DN150257_c3_g1	0.00	0.00	0.00	0.00	0.00	0.00	0.00	0.00	0.00	0.00
TRINITY_DN150257_c5_g1	0.00	0.00	0.00	0.00	0.00	0.00	0.00	0.00	0.07	0.00
TRINITY_DN150257_c7_g1	0.00	0.00	0.00	0.00	0.00	0.00	0.00	0.00	0.00	0.00
TRINITY_DN150258_c0_g1	0.00	0.00	2.50	0.00	0.00	0.00	0.00	0.00	0.00	0.00
TRINITY_DN15025_c0_g1	0.00	10.84	0.00	31.43	46.12	15.12	0.00	15.86	61.37	11.59
TRINITY_DN15025_c0_g2	0.00	0.00	0.00	11.12	44.14	0.00	0.00	0.00	0.00	0.00
TRINITY_DN150260_c1_g1	0.00	5.96	10.42	0.00	36.35	0.00	0.00	9.27	23.37	0.00
TRINITY_DN150261_c0_g1	0.00	0.00	0.00	0.00	22.91	0.00	0.00	0.00	0.00	0.00
TRINITY_DN150262_c0_g1	0.00	0.00	0.00	9.98	0.00	0.00	0.00	0.00	0.00	0.00
TRINITY_DN150263_c0_g1	0.00	5.82	0.00	0.00	4.14	0.00	0.00	0.00	19.61	0.00
TRINITY_DN150264_c0_g1	0.00	0.00	0.00	0.00	0.00	22.21	0.00	0.00	6.84	0.00
TRINITY_DN150264_c0_g3	0.00	0.00	19.52	0.00	0.00	0.00	0.00	0.00	3.08	0.00
TRINITY_DN150264_c1_g1	0.00	0.00	0.00	2.35	0.00	0.00	0.00	0.00	0.00	0.00
TRINITY_DN150264_c1_g2	0.00	0.00	0.00	0.00	0.00	0.00	0.00	0.00	11.75	0.00
TRINITY_DN150264_c1_g3	0.00	0.00	0.00	0.00	0.00	0.00	0.00	0.00	0.00	0.00
TRINITY_DN150264_c1_g5	0.00	0.00	0.00	0.00	21.40	0.00	0.00	0.00	0.00	0.00
TRINITY_DN150264_c3_g1	0.00	0.00	0.00	0.00	0.00	0.00	6.59	0.00	0.00	0.00
TRINITY_DN150265_c0_g1	0.00	0.00	0.00	0.00	0.00	20.74	14.59	0.00	9.93	0.00
TRINITY_DN150266_c0_g1	0.00	0.00	0.00	0.00	0.00	0.00	0.00	0.00	0.00	0.00
TRINITY_DN150266_c0_g2	0.00	4.74	0.00	1.75	0.00	2.87	2.61	0.00	0.00	0.00
TRINITY_DN150267_c0_g1	0.00	3.52	3.83	0.47	6.97	0.76	1.56	3.20	14.17	1.42
TRINITY_DN150267_c0_g2	0.00	0.00	0.00	0.00	11.67	0.00	0.00	0.00	0.00	0.00
TRINITY_DN150267_c1_g1	0.00	0.00	0.00	0.00	0.00	0.00	0.00	0.00	0.00	0.00
TRINITY_DN150267_c2_g1	0.00	0.00	0.00	0.00	0.00	0.00	15.55	0.00	49.69	0.00
TRINITY_DN150267_c5_g1	0.00	0.00	0.00	0.00	0.00	0.00	0.00	0.00	9.35	0.00
TRINITY_DN150268_c0_g1	3.89	20.62	125.81	127.31	107.56	22.10	43.24	19.87	548.22	4.13
TRINITY_DN150268_c0_g2	24.22	332.13	234.71	373.98	786.09	206.01	235.47	312.03	2013.20	92.29
TRINITY_DN150268_c2_g1	0.00	0.00	0.00	0.00	0.00	0.00	0.00	0.00	0.00	0.00
TRINITY_DN150268_c4_g1	0.00	0.00	0.00	0.00	0.00	0.00	0.00	0.00	27.45	0.00
TRINITY_DN150269_c0_g1	0.00	0.00	0.00	9.55	0.00	0.00	0.00	0.00	0.00	0.00
TRINITY_DN150269_c10_g1	0.00	0.00	0.00	0.00	0.00	12.19	0.00	10.78	0.00	0.00
TRINITY_DN150269_c11_g1	0.00	0.00	0.00	8.76	0.00	0.00	0.00	0.00	0.00	0.00
TRINITY_DN150269_c2_g2	0.00	0.00	20.33	2.47	4.09	0.00	3.68	0.00	19.13	0.00
TRINITY_DN150269_c3_g1	0.00	0.00	0.00	0.00	0.00	0.00	0.00	0.00	0.00	0.00
TRINITY_DN150269_c4_g1	0.00	0.00	0.00	16.73	0.00	0.00	0.00	0.00	0.00	8.28
TRINITY_DN150269_c7_g1	0.00	0.00	0.00	0.00	38.29	4.50	0.00	3.96	4.21	0.00
TRINITY_DN150269_c8_g1	0.00	0.00	0.00	0.00	0.00	0.00	15.43	0.00	16.41	0.00
TRINITY_DN15026_c0_g1	1.46	1.40	10.14	3.12	0.00	5.07	3.10	0.00	24.43	1.54
TRINITY_DN150270_c0_g1	0.00	0.00	0.00	2.18	0.00	0.00	0.00	0.00	3.13	0.00
TRINITY_DN150271_c0_g1	0.00	0.00	0.00	0.00	0.00	0.00	0.00	0.00	0.00	0.00
TRINITY_DN150271_c1_g1	0.00	0.00	0.00	0.00	0.00	37.48	0.00	0.00	35.00	0.00
TRINITY_DN150272_c0_g1	0.00	11.92	0.00	14.84	0.00	0.00	0.00	0.00	23.34	0.00
TRINITY_DN150273_c0_g1	0.00	0.00	13.41	0.00	13.43	0.00	0.00	0.00	6.27	0.00
TRINITY_DN150273_c1_g1	0.00	0.00	0.00	0.00	0.00	0.00	0.00	0.00	0.00	0.00
TRINITY_DN150273_c2_g1	0.00	0.00	0.00	3.37	0.00	0.00	0.00	0.00	0.00	0.00
TRINITY_DN150273_c6_g1	0.00	0.00	0.00	0.00	0.00	0.00	0.00	0.00	0.00	0.00
TRINITY_DN150273_c7_g1	0.00	0.00	0.00	0.00	0.00	0.00	0.00	0.00	0.00	0.00
TRINITY_DN150274_c0_g1	0.00	0.00	0.00	0.00	24.15	0.00	0.00	0.00	0.00	0.00
TRINITY_DN150274_c1_g1	0.00	0.00	0.00	0.00	0.00	0.00	0.00	14.73	15.43	0.00
TRINITY_DN150275_c0_g1	0.00	0.00	0.00	0.53	1.77	0.85	0.39	0.40	2.05	0.00
TRINITY_DN150275_c1_g1	0.00	0.00	0.00	0.00	0.00	0.00	0.00	0.00	0.00	0.00
TRINITY_DN150275_c2_g1	0.00	0.00	0.00	0.00	0.00	0.00	0.00	0.00	18.16	0.00
TRINITY_DN150276_c0_g1	0.00	0.00	10.29	5.16	6.24	3.01	0.00	0.00	3.93	1.64
TRINITY_DN150277_c0_g1	0.00	0.00	0.00	0.00	7.22	0.00	0.00	0.00	0.00	0.00
TRINITY_DN150278_c0_g1	0.00	0.00	0.00	0.00	0.00	0.00	0.00	0.00	0.00	0.00
TRINITY_DN150279_c0_g1	0.00	0.00	0.00	0.00	0.00	0.00	0.00	0.00	0.00	0.00
TRINITY_DN15027_c0_g1	0.00	10.19	0.00	5.02	0.00	16.62	3.75	11.04	47.44	0.00
TRINITY_DN15027_c0_g2	0.00	0.00	0.00	4.13	10.61	0.00	0.00	6.18	12.10	0.00
TRINITY_DN150280_c0_g1	0.00	0.00	0.00	0.00	0.00	0.00	0.00	0.00	25.43	0.00
TRINITY_DN150280_c0_g2	0.00	4.72	7.78	14.36	15.69	5.67	4.17	4.24	41.50	0.00
TRINITY_DN150280_c0_g4	0.00	0.00	5.72	0.00	5.72	0.00	0.00	0.00	0.00	0.00
TRINITY_DN150280_c0_g5	0.00	0.00	0.00	0.00	0.00	0.00	0.00	0.00	0.00	0.00
TRINITY_DN150280_c0_g7	0.00	0.00	0.00	70.50	0.00	0.00	0.00	0.00	0.00	0.00
TRINITY_DN150280_c1_g1	0.00	0.00	0.00	0.00	0.00	0.00	0.00	0.00	0.00	0.00
TRINITY_DN150280_c2_g1	0.00	0.00	0.00	0.00	0.00	0.00	0.00	0.00	0.00	0.00
TRINITY_DN150280_c3_g1	0.00	0.00	0.00	0.00	10.57	0.00	0.00	0.00	0.00	0.00
TRINITY_DN150281_c0_g1	0.00	0.00	0.00	0.00	0.00	0.00	0.00	0.00	0.00	0.00
TRINITY_DN150282_c0_g1	0.00	0.00	0.00	0.00	0.00	0.00	0.00	0.00	0.00	0.00
TRINITY_DN150283_c0_g1	0.00	0.00	0.00	9.23	0.00	0.00	0.00	0.00	58.37	0.00
TRINITY_DN150283_c1_g1	0.00	0.00	0.00	4.57	0.00	0.00	0.00	6.71	0.00	0.00
TRINITY_DN150284_c0_g1	0.00	0.00	0.00	8.02	13.62	0.00	0.00	0.00	0.00	0.00
TRINITY_DN150284_c0_g2	0.00	68.34	0.00	0.00	50.70	0.00	43.78	0.00	0.00	0.00
TRINITY_DN150284_c4_g1	0.00	25.81	0.00	0.00	0.00	0.00	0.00	0.00	0.00	0.00
TRINITY_DN150284_c6_g1	0.00	0.00	0.00	0.00	0.00	0.00	0.00	0.00	0.00	0.00
TRINITY_DN150285_c0_g1	0.00	3.92	0.00	0.00	0.00	0.00	0.00	0.00	0.00	0.00
TRINITY_DN150285_c1_g1	0.00	3.22	11.68	9.47	0.00	3.91	0.00	0.00	11.02	0.00
TRINITY_DN150285_c2_g1	0.00	0.00	0.00	0.00	0.00	0.00	0.00	0.00	9.83	0.00
TRINITY_DN150285_c3_g1	0.00	0.00	6.30	0.97	3.22	0.00	0.00	1.46	1.52	2.88
TRINITY_DN150285_c5_g1	0.00	0.00	0.00	0.00	0.00	0.00	0.00	0.00	0.00	0.00
TRINITY_DN150285_c7_g1	0.00	0.00	0.00	0.00	0.00	0.00	0.00	0.00	0.00	0.00
TRINITY_DN150286_c0_g1	0.00	0.00	0.00	0.00	0.00	0.00	0.00	0.00	0.00	0.00
TRINITY_DN150287_c0_g1	0.00	0.00	0.00	1.20	4.84	1.74	0.00	0.00	1.67	0.00
TRINITY_DN150287_c1_g1	0.00	0.00	7.61	0.00	0.00	0.00	0.00	3.39	32.29	0.00
TRINITY_DN150288_c0_g1	0.00	0.00	0.00	0.00	0.00	0.00	0.00	0.00	3.49	0.00
TRINITY_DN150289_c0_g1	0.00	0.00	0.00	6.00	0.00	13.05	0.00	0.00	0.00	0.00
TRINITY_DN15028_c0_g1	1.52	17.19	40.48	22.82	49.30	14.13	7.75	11.22	87.37	6.16
TRINITY_DN15028_c0_g2	0.00	0.00	0.00	0.00	0.00	0.00	0.00	0.00	0.00	0.00
TRINITY_DN15028_c16_g1	0.00	0.00	0.00	0.00	0.00	0.00	0.00	0.00	0.00	0.00
TRINITY_DN15028_c18_g1	0.00	0.00	0.00	0.00	0.00	0.00	0.00	0.00	0.00	0.00
TRINITY_DN15028_c1_g1	0.00	12.68	40.99	23.00	71.88	24.15	23.26	6.91	29.96	0.00
TRINITY_DN15028_c21_g1	0.00	0.00	0.00	0.00	0.00	0.00	0.00	0.00	0.00	0.00
TRINITY_DN15028_c23_g1	0.00	0.00	0.00	0.00	0.00	0.00	0.00	0.00	0.00	0.00
TRINITY_DN15028_c2_g1	0.00	18.02	63.98	29.71	104.27	33.09	4.93	14.46	81.98	4.87
TRINITY_DN15028_c3_g1	6.07	17.82	0.00	45.76	42.32	53.98	0.00	0.00	5.37	5.73
TRINITY_DN15028_c5_g1	0.00	29.67	0.00	19.34	11.25	0.00	0.00	9.87	0.00	0.00
TRINITY_DN15028_c7_g1	10.59	99.69	80.81	134.17	263.03	35.81	60.71	29.56	306.47	5.34
TRINITY_DN15028_c8_g1	0.00	9.89	19.09	8.76	33.95	4.78	0.00	0.00	0.00	0.00
TRINITY_DN15028_c9_g1	0.00	0.00	0.00	0.00	0.00	0.00	0.00	0.00	0.00	0.00
TRINITY_DN150290_c0_g1	0.00	0.00	0.00	0.00	0.00	0.00	0.00	0.00	18.28	0.00
TRINITY_DN150291_c0_g1	0.00	0.00	0.00	0.00	0.00	0.00	0.00	0.00	0.00	0.00
TRINITY_DN150291_c0_g2	0.00	0.00	0.00	2.76	0.00	0.00	0.00	0.00	4.29	0.00
TRINITY_DN150292_c0_g1	0.00	0.00	0.00	0.00	0.00	0.00	0.00	13.81	14.48	0.00
TRINITY_DN150292_c3_g1	0.00	0.00	0.00	0.00	5.21	0.00	0.00	0.00	0.00	0.00
TRINITY_DN150293_c0_g1	0.00	6.13	2.46	15.86	20.01	2.47	2.25	2.24	45.65	0.00
TRINITY_DN150293_c1_g1	0.00	29.12	8.78	14.07	20.10	15.38	0.00	8.01	50.44	5.96
TRINITY_DN150294_c0_g1	0.00	0.00	0.00	0.00	0.00	0.00	0.00	0.00	18.03	0.00
TRINITY_DN150294_c5_g1	0.00	0.00	33.38	0.00	0.00	0.00	0.00	0.00	0.00	0.00
TRINITY_DN150295_c0_g1	0.00	22.74	0.00	0.00	0.00	4.15	0.00	0.00	0.00	0.00
TRINITY_DN150296_c0_g2	0.00	0.00	0.00	0.00	0.00	0.00	0.00	0.00	0.00	0.00
TRINITY_DN150297_c2_g1	22.17	112.18	38.00	4200.28	64.91	0.00	14.23	11.41	75.06	18.75
TRINITY_DN150297_c3_g1	0.00	0.00	72.22	10.85	37.09	36.71	16.12	0.00	137.30	32.06
TRINITY_DN150298_c0_g1	0.00	0.00	13.77	0.00	0.00	14.07	12.33	0.00	13.12	0.00
TRINITY_DN150298_c3_g1	0.00	0.00	0.00	0.00	30.98	0.00	0.00	0.00	0.00	0.00
TRINITY_DN150299_c0_g1	0.00	0.00	0.00	0.00	0.00	0.00	0.00	0.00	0.00	0.00
TRINITY_DN1502_c0_g1	0.00	38.30	97.87	95.10	102.66	87.72	36.56	31.85	313.10	9.43
TRINITY_DN1502_c1_g1	4.94	0.00	14.59	16.22	29.90	23.33	2.93	15.08	62.59	0.17
TRINITY_DN1502_c1_g2	0.89	0.00	11.15	6.68	16.59	2.52	1.92	2.90	20.85	1.45
TRINITY_DN1502_c1_g3	0.00	0.00	0.00	0.00	0.00	0.00	0.00	0.00	0.00	0.00
TRINITY_DN1502_c2_g1	2.27	6.65	0.00	6.54	16.47	2.68	4.89	2.42	30.59	2.41
TRINITY_DN150300_c0_g1	0.00	0.00	0.00	0.00	0.00	0.00	0.00	0.00	8.21	0.00
TRINITY_DN150300_c1_g1	0.00	0.00	0.00	3.67	0.00	0.00	0.00	0.00	0.00	0.00
TRINITY_DN150301_c0_g1	0.00	0.00	0.00	0.00	0.00	0.00	0.00	0.00	10.92	0.00
TRINITY_DN150301_c0_g2	0.00	0.00	0.00	5.09	0.00	0.00	0.00	0.00	0.00	0.00
TRINITY_DN150301_c1_g1	0.00	0.00	0.00	0.00	0.00	0.00	0.00	0.00	0.00	0.00
TRINITY_DN150302_c0_g1	0.00	0.00	0.00	0.00	0.00	64.52	0.00	0.00	15.36	0.00
TRINITY_DN150302_c1_g1	0.00	0.00	0.00	0.00	0.00	19.07	0.00	0.00	0.00	0.00
TRINITY_DN150303_c0_g1	0.00	0.00	0.00	0.00	0.00	0.00	0.00	0.00	0.00	0.00
TRINITY_DN150304_c0_g1	0.00	0.00	0.00	0.00	0.00	18.89	0.00	0.00	0.00	0.00
TRINITY_DN150305_c0_g1	0.00	0.00	0.00	0.00	20.33	0.00	0.00	0.00	0.00	0.00
TRINITY_DN150307_c0_g1	0.00	0.00	0.00	7.48	0.00	0.00	0.00	0.00	11.75	0.00
TRINITY_DN150307_c1_g1	0.00	0.00	0.00	0.00	12.78	0.00	0.00	0.00	0.00	0.00
TRINITY_DN150308_c0_g2	0.00	0.00	0.00	10.15	0.00	0.00	0.00	0.00	0.00	0.00
TRINITY_DN150308_c0_g3	0.00	13.12	31.50	0.00	0.00	0.00	0.00	0.00	0.00	0.00
TRINITY_DN150308_c3_g1	0.00	0.00	18.37	33.13	18.90	0.00	0.00	0.00	17.50	0.00
TRINITY_DN150309_c0_g1	1.60	0.00	11.14	0.00	24.56	13.01	0.00	0.00	3.37	0.00
TRINITY_DN150309_c1_g1	0.00	3.61	14.35	8.83	21.17	14.50	3.60	0.00	14.96	1.20
TRINITY_DN150309_c1_g2	0.00	0.00	0.00	3.25	8.09	7.99	4.86	2.41	16.02	0.00
TRINITY_DN150309_c4_g1	0.00	0.00	0.00	0.00	0.00	0.00	0.00	0.00	0.00	0.00
TRINITY_DN150309_c6_g1	0.00	0.00	0.00	0.00	0.00	0.00	0.00	0.00	19.22	0.00
TRINITY_DN15030_c0_g2	1.91	18.22	5.91	34.82	37.83	6.54	5.37	21.44	126.33	5.41
TRINITY_DN15030_c0_g3	0.00	0.00	7.62	1.90	31.53	0.00	0.00	3.47	64.58	0.00
TRINITY_DN15030_c0_g4	0.00	0.00	0.00	5.63	0.00	0.00	0.00	0.00	0.00	0.00
TRINITY_DN15030_c1_g1	0.00	0.00	11.84	0.00	0.00	0.00	10.64	0.00	11.20	0.00
TRINITY_DN150310_c0_g1	0.00	5.99	0.00	0.00	0.00	0.00	0.00	0.00	0.00	0.00
TRINITY_DN150310_c0_g2	0.00	0.00	0.00	11.45	17.80	0.00	0.00	0.00	98.46	0.00
TRINITY_DN150310_c0_g3	8.09	0.00	28.46	0.00	0.00	9.60	0.00	0.00	0.00	0.00
TRINITY_DN150310_c0_g4	0.00	0.00	0.00	0.00	21.94	0.00	0.00	0.00	10.18	0.00
TRINITY_DN150310_c1_g1	0.00	0.00	0.00	0.00	0.00	0.00	0.00	0.00	0.00	0.00
TRINITY_DN150310_c2_g3	0.00	19.71	0.00	0.00	0.00	0.00	0.00	0.00	0.00	0.00
TRINITY_DN150310_c3_g1	0.00	0.00	0.00	0.00	0.00	0.00	0.00	0.00	0.00	0.00
TRINITY_DN150310_c4_g1	0.00	0.00	0.00	2.92	0.00	0.00	0.00	4.26	4.53	0.00
TRINITY_DN150311_c0_g2	0.00	0.00	0.00	0.00	0.00	0.00	0.00	0.00	0.00	0.00
TRINITY_DN150311_c0_g3	0.00	3.38	21.55	0.00	4.12	0.00	0.00	0.00	7.70	0.00
TRINITY_DN150311_c2_g1	0.00	0.00	63.24	0.00	13.50	0.00	0.00	0.00	0.00	0.00
TRINITY_DN150311_c3_g1	0.00	0.00	0.00	0.00	0.00	0.00	0.00	0.00	0.00	0.00
TRINITY_DN150311_c3_g2	0.00	15.34	0.00	5.54	0.00	0.00	0.00	0.00	0.00	0.00
TRINITY_DN150311_c6_g1	0.00	2.36	8.94	10.43	18.51	5.71	0.00	0.00	2.71	0.00
TRINITY_DN150311_c7_g1	0.00	0.00	0.00	0.00	0.00	0.00	0.00	0.00	0.00	0.00
TRINITY_DN150311_c8_g1	0.00	0.00	0.00	0.00	19.84	0.00	0.00	0.00	0.00	0.00
TRINITY_DN150311_c9_g1	0.00	0.00	0.00	0.00	13.62	0.00	0.00	0.00	0.00	0.00
TRINITY_DN150312_c3_g1	0.00	0.00	4.58	0.00	0.00	2.29	0.00	0.00	0.00	0.00
TRINITY_DN150314_c0_g1	0.00	0.00	7.98	0.00	8.04	0.00	0.00	0.00	0.00	0.00
TRINITY_DN150318_c0_g1	0.00	0.00	0.00	0.00	0.00	0.00	0.00	0.00	0.00	0.00
TRINITY_DN150319_c0_g2	16.25	22.41	36.16	28.90	169.12	66.16	48.42	0.00	68.72	0.00
TRINITY_DN15031_c0_g1	0.00	18.95	0.00	0.00	0.00	0.00	0.00	0.00	0.00	0.00
TRINITY_DN15031_c0_g2	0.00	0.00	3.16	3.88	11.31	1.58	1.45	0.00	18.27	2.89
TRINITY_DN15031_c1_g1	0.00	0.00	0.00	0.00	0.00	0.00	0.00	0.00	23.58	0.00
TRINITY_DN15031_c1_g2	0.00	0.00	0.00	6.67	0.00	0.00	0.00	0.00	21.03	0.00
TRINITY_DN150320_c0_g1	0.00	0.00	0.00	0.00	33.52	0.00	0.00	0.00	0.00	0.00
TRINITY_DN150320_c1_g1	0.00	0.00	0.00	0.00	0.00	0.00	0.00	0.00	0.00	0.00
TRINITY_DN150320_c4_g1	0.00	0.00	2.31	1.41	7.05	2.31	0.00	0.00	0.00	4.18
TRINITY_DN150320_c5_g1	0.00	3.70	0.00	0.00	0.00	9.03	0.00	0.00	0.00	3.99
TRINITY_DN150320_c6_g1	0.00	0.00	18.37	0.00	0.00	0.00	16.35	0.00	35.00	0.00
TRINITY_DN150320_c7_g1	0.00	0.00	0.00	0.00	0.00	29.11	0.00	0.00	0.00	0.00
TRINITY_DN150320_c8_g1	0.00	0.00	0.00	0.00	0.00	0.00	0.00	0.00	6.71	0.00
TRINITY_DN150320_c9_g1	0.00	0.00	0.00	7.48	0.00	0.00	0.00	0.00	0.00	0.00
TRINITY_DN150323_c0_g1	0.00	0.00	0.00	0.00	0.00	0.00	0.00	0.00	0.00	0.00
TRINITY_DN150323_c0_g2	0.00	0.00	0.00	0.00	0.00	0.00	15.55	0.00	0.00	0.00
TRINITY_DN150323_c10_g1	0.00	0.00	0.00	0.00	10.97	10.96	0.00	0.00	20.35	0.00
TRINITY_DN150323_c15_g1	0.00	0.00	0.00	0.00	0.00	0.00	0.00	0.00	0.00	0.00
TRINITY_DN150323_c1_g2	0.00	0.00	0.00	0.00	0.00	0.00	17.61	0.00	0.00	0.00
TRINITY_DN150323_c2_g1	0.00	0.00	0.00	0.00	0.00	0.00	0.00	0.00	9.30	0.00
TRINITY_DN150323_c3_g1	0.00	0.00	0.00	0.00	0.00	0.00	0.00	0.00	0.00	0.00
TRINITY_DN150323_c4_g1	0.00	0.00	23.93	3.60	0.00	6.03	0.00	5.27	16.77	0.00
TRINITY_DN150323_c6_g1	0.00	8.53	41.18	0.00	0.00	10.44	0.00	0.00	0.00	0.00
TRINITY_DN150323_c9_g1	0.00	0.00	36.69	0.00	0.00	0.00	0.00	0.00	11.59	0.00
TRINITY_DN150324_c0_g1	0.00	1.35	1.63	1.00	6.67	4.89	0.00	4.52	6.28	0.00
TRINITY_DN150325_c0_g2	0.00	0.00	0.00	0.00	0.00	0.00	0.00	0.00	0.00	0.00
TRINITY_DN150325_c0_g3	0.00	0.00	0.00	0.00	0.00	0.00	0.00	0.00	0.00	0.00
TRINITY_DN150327_c0_g1	0.00	25.88	124.19	94.81	47.32	32.64	0.00	64.41	163.29	13.14
TRINITY_DN150327_c0_g3	33.17	226.68	451.34	478.65	696.99	333.98	196.16	170.50	723.45	32.62
TRINITY_DN150327_c2_g1	0.00	0.00	0.00	0.00	0.00	0.00	0.00	0.00	35.99	0.00
TRINITY_DN150328_c0_g1	0.00	0.00	0.00	0.00	0.00	0.00	0.00	0.00	0.00	0.00
TRINITY_DN150328_c1_g1	0.00	0.00	0.00	0.00	0.00	0.00	0.00	0.00	0.00	0.00
TRINITY_DN150328_c2_g1	0.00	0.00	0.00	0.00	0.00	0.00	0.00	0.00	0.00	0.00
TRINITY_DN150328_c4_g1	0.00	0.00	0.00	0.00	0.00	0.00	0.00	0.00	0.00	0.00
TRINITY_DN150329_c1_g2	0.00	0.00	5.75	0.00	3.88	0.00	0.00	0.00	7.38	0.00
TRINITY_DN150329_c3_g1	0.00	0.00	0.00	0.00	0.00	0.00	0.00	0.00	0.00	0.00
TRINITY_DN15032_c0_g1	0.00	54.21	6.30	9.69	57.67	79.40	0.00	58.67	84.64	16.41
TRINITY_DN15032_c0_g2	0.00	0.00	0.00	0.00	0.00	0.00	0.00	0.00	0.00	0.00
TRINITY_DN15032_c12_g2	0.00	5.38	0.00	0.00	0.00	0.00	0.00	5.54	0.00	0.00
TRINITY_DN15032_c17_g1	0.00	0.00	10.91	0.00	0.00	0.00	0.00	0.00	0.00	19.36
TRINITY_DN15032_c19_g1	0.00	0.00	0.00	0.00	0.00	14.56	0.00	0.00	13.60	0.00
TRINITY_DN15032_c1_g1	0.00	0.00	0.00	0.00	0.00	0.00	0.00	0.00	0.00	0.00
TRINITY_DN15032_c1_g2	0.00	0.00	0.00	2.91	0.00	0.00	0.00	0.00	11.75	0.00
TRINITY_DN15032_c20_g1	0.00	0.00	0.00	0.00	0.00	0.00	0.00	18.17	0.00	0.00
TRINITY_DN15032_c2_g2	0.00	0.54	3.26	5.64	12.12	5.86	0.60	0.77	9.55	0.00
TRINITY_DN15032_c2_g5	0.00	0.00	0.00	0.00	0.00	0.00	0.00	0.00	8.52	0.00
TRINITY_DN15032_c3_g2	0.00	0.00	0.00	0.00	0.00	0.00	0.00	0.00	0.00	0.00
TRINITY_DN15032_c4_g1	0.00	28.20	0.00	0.00	17.52	0.00	0.00	0.00	16.12	0.00
TRINITY_DN15032_c6_g1	0.00	0.00	0.00	0.00	0.00	0.00	0.00	2.37	0.00	0.00
TRINITY_DN150330_c0_g1	0.00	0.00	0.00	0.00	0.00	0.00	0.00	0.00	0.00	0.00
TRINITY_DN150330_c1_g1	0.00	21.20	70.90	0.00	6.46	0.00	0.00	17.02	12.06	0.00
TRINITY_DN150330_c2_g1	0.00	0.00	0.00	0.00	0.00	0.00	0.00	0.00	0.00	0.00
TRINITY_DN150331_c0_g1	0.00	0.00	0.00	0.00	0.00	0.00	0.00	0.00	0.00	0.00
TRINITY_DN150332_c0_g1	0.00	0.00	0.00	0.00	45.58	0.00	0.00	0.00	8.48	0.00
TRINITY_DN150333_c0_g1	0.00	0.00	0.00	0.00	0.00	0.00	0.00	0.00	0.00	0.00
TRINITY_DN150334_c0_g1	0.00	0.00	0.00	0.00	0.00	0.00	0.00	0.00	0.00	0.00
TRINITY_DN150334_c0_g2	0.00	0.00	0.00	0.00	0.00	0.00	0.00	0.00	0.00	0.00
TRINITY_DN150334_c0_g3	0.00	0.00	4.26	3.23	0.00	0.00	0.00	0.00	0.00	0.00
TRINITY_DN150334_c0_g4	0.00	6.32	20.94	4.67	17.49	17.15	5.23	3.50	26.15	0.00
TRINITY_DN150334_c1_g1	0.00	0.00	13.99	4.63	12.46	2.13	0.00	3.51	11.15	2.11
TRINITY_DN150334_c2_g1	0.00	0.00	0.00	0.00	13.32	0.00	0.00	0.00	0.00	0.00
TRINITY_DN150334_c2_g2	0.00	0.00	0.00	0.00	0.00	0.00	0.00	0.00	0.00	0.00
TRINITY_DN150334_c5_g1	0.00	0.00	0.00	0.00	0.00	0.00	0.00	0.00	0.00	0.00
TRINITY_DN150334_c6_g1	0.00	0.00	11.85	0.00	20.33	0.00	0.00	0.00	18.84	0.00
TRINITY_DN150334_c9_g1	0.00	0.00	0.00	0.00	0.00	0.00	0.00	0.00	0.00	0.00
TRINITY_DN150335_c0_g1	0.00	0.00	0.00	11.53	0.00	0.00	0.00	0.00	23.91	0.00
TRINITY_DN150335_c1_g1	0.00	0.00	0.00	0.00	0.00	0.00	0.00	0.00	0.00	0.00
TRINITY_DN150335_c2_g1	0.00	0.00	0.00	0.00	14.78	0.00	0.00	0.00	0.00	0.00
TRINITY_DN150335_c3_g1	0.00	0.00	0.00	4.15	0.00	0.00	0.00	0.00	0.00	0.00
TRINITY_DN150336_c0_g1	0.00	0.00	0.00	4.34	0.00	0.00	0.00	0.00	0.00	0.00
TRINITY_DN150337_c1_g1	0.00	8.91	0.00	0.00	0.00	0.00	0.00	0.00	0.00	0.00
TRINITY_DN150337_c2_g1	0.00	0.00	0.00	4.04	13.49	0.00	0.00	0.00	0.00	0.00
TRINITY_DN150337_c6_g1	0.00	0.00	0.00	0.00	0.00	0.00	0.00	0.00	0.00	0.00
TRINITY_DN150337_c7_g1	0.00	0.00	0.00	0.00	0.00	0.00	0.00	0.00	0.00	0.00
TRINITY_DN150337_c8_g1	0.00	0.00	0.00	0.00	0.00	0.00	0.00	0.00	0.00	0.00
TRINITY_DN150338_c0_g2	0.00	0.00	16.71	0.00	25.26	0.00	11.49	0.00	0.00	0.00
TRINITY_DN150338_c0_g3	0.00	0.00	0.00	0.00	0.00	0.00	0.00	0.00	0.00	0.00
TRINITY_DN150338_c3_g1	0.00	0.00	18.16	10.93	0.00	0.00	0.00	0.00	0.00	0.00
TRINITY_DN150339_c0_g1	4.60	0.00	0.00	6.63	10.55	5.53	0.00	0.00	13.00	0.00
TRINITY_DN15033_c0_g1	0.00	0.00	0.00	3.42	33.65	6.25	4.66	2.31	11.42	4.59
TRINITY_DN15033_c0_g2	0.00	2.91	3.51	3.77	31.89	0.00	0.00	3.14	6.65	0.00
TRINITY_DN15033_c2_g1	1.35	2.45	1.56	0.00	0.00	0.98	0.90	0.00	2.20	0.00
TRINITY_DN150340_c0_g1	0.00	0.00	0.00	0.00	12.16	0.00	0.00	0.00	0.00	0.00
TRINITY_DN150341_c0_g1	0.00	0.00	0.00	0.00	0.00	0.00	0.00	0.00	0.00	0.00
TRINITY_DN150342_c0_g2	0.00	0.00	0.00	0.00	16.16	0.00	0.00	0.00	0.00	0.00
TRINITY_DN150342_c1_g1	0.00	0.00	0.00	0.00	0.00	0.00	0.00	0.00	0.00	0.00
TRINITY_DN150342_c2_g1	0.00	0.00	0.00	0.00	0.00	0.00	0.00	0.00	0.00	0.00
TRINITY_DN150342_c3_g1	0.00	0.00	0.00	0.00	25.40	0.00	0.00	0.00	0.00	0.00
TRINITY_DN150342_c4_g1	0.00	0.00	0.00	3.61	0.00	0.00	10.79	0.00	0.00	0.00
TRINITY_DN150342_c5_g1	0.00	0.00	0.00	0.00	0.00	0.00	0.00	0.00	0.00	0.00
TRINITY_DN150342_c6_g1	0.00	0.00	0.00	0.00	0.00	0.00	0.00	0.00	9.40	0.00
TRINITY_DN150342_c7_g1	0.00	0.00	0.00	0.00	0.00	0.00	16.95	0.00	0.00	0.00
TRINITY_DN150342_c8_g1	0.00	0.00	0.00	0.00	0.00	0.00	0.00	0.00	0.00	0.00
TRINITY_DN150343_c0_g1	0.00	0.00	0.00	0.00	18.87	0.00	0.00	0.00	5.88	0.00
TRINITY_DN150343_c0_g3	0.00	0.00	0.00	0.70	0.00	1.25	0.84	0.87	0.95	0.00
TRINITY_DN150343_c0_g4	0.00	0.00	0.00	0.00	16.64	0.00	0.00	0.00	0.00	0.00
TRINITY_DN150344_c11_g1	0.00	0.00	5.17	0.00	0.00	0.00	0.00	0.00	9.70	0.00
TRINITY_DN150344_c2_g1	0.00	0.00	0.00	0.00	0.00	0.00	0.00	0.00	0.00	0.00
TRINITY_DN150344_c2_g2	0.00	0.00	0.00	0.00	0.00	0.00	0.00	0.00	0.00	0.00
TRINITY_DN150344_c3_g1	0.00	0.00	0.00	0.00	0.00	0.00	0.00	0.00	0.00	0.00
TRINITY_DN150344_c4_g1	0.00	0.00	0.00	0.00	0.00	0.00	0.00	0.00	20.62	0.00
TRINITY_DN150344_c6_g1	0.00	0.00	0.00	0.00	30.79	0.00	0.00	0.00	4.79	0.00
TRINITY_DN150344_c7_g1	0.00	29.70	0.00	10.76	0.00	0.00	0.00	0.00	0.00	0.00
TRINITY_DN150344_c9_g1	0.00	0.00	0.00	0.00	0.00	0.00	0.00	0.00	0.00	0.00
TRINITY_DN150345_c1_g2	0.00	4.71	3.78	10.45	5.83	3.79	1.73	0.00	10.91	0.00
TRINITY_DN150345_c1_g4	0.00	0.00	0.00	4.99	0.00	0.00	0.00	0.00	7.91	0.00
TRINITY_DN150345_c2_g1	0.00	0.00	0.00	11.66	0.00	0.00	0.00	0.00	18.51	0.00
TRINITY_DN150345_c3_g2	0.00	1.60	3.86	3.55	0.00	5.79	0.00	0.00	3.70	0.00
TRINITY_DN150345_c6_g1	0.00	0.00	0.00	0.00	0.00	0.00	0.00	0.00	0.00	0.00
TRINITY_DN150347_c0_g2	0.00	4.53	2.74	10.03	2.77	0.00	2.50	2.47	5.21	0.00
TRINITY_DN150347_c2_g1	6.50	0.00	0.00	0.00	7.75	0.00	0.00	0.00	14.40	0.00
TRINITY_DN150348_c0_g1	0.00	0.00	0.00	0.00	0.00	0.00	0.00	0.00	0.00	0.00
TRINITY_DN150348_c1_g1	0.00	18.49	19.57	0.00	33.60	0.00	0.00	0.00	3.00	0.00
TRINITY_DN150349_c1_g1	0.00	0.00	0.00	0.00	13.90	0.00	0.00	0.00	0.00	0.00
TRINITY_DN150349_c1_g2	0.00	0.00	29.04	0.00	0.00	0.00	12.97	13.13	27.62	0.00
TRINITY_DN150349_c2_g1	0.00	24.98	10.05	0.00	13.90	13.84	0.00	0.00	28.37	0.00
TRINITY_DN15034_c0_g1	0.00	14.14	91.31	60.70	181.78	44.89	0.00	29.17	113.64	0.00
TRINITY_DN15034_c0_g2	7.09	26.10	0.00	0.00	58.29	17.74	16.62	22.04	76.83	10.40
TRINITY_DN15034_c0_g3	3.57	0.00	0.00	8.05	30.02	12.87	0.00	11.34	0.00	0.00
TRINITY_DN15034_c2_g1	0.00	0.00	0.00	0.00	0.00	0.00	0.00	0.00	0.00	0.00
TRINITY_DN150350_c2_g1	0.00	0.00	0.00	10.85	0.00	0.00	0.00	0.00	16.12	0.00
TRINITY_DN150352_c1_g1	0.00	0.00	0.00	0.00	0.00	44.17	0.00	15.56	0.00	0.00
TRINITY_DN150353_c0_g1	0.00	0.00	0.00	6.15	7.02	3.38	3.07	0.00	6.64	0.00
TRINITY_DN150355_c0_g1	0.00	0.00	0.00	0.00	0.00	0.00	1.75	0.00	0.00	0.00
TRINITY_DN150355_c0_g2	0.00	0.00	0.00	0.00	0.00	0.00	0.00	0.00	5.62	0.00
TRINITY_DN150355_c0_g3	0.00	0.00	30.16	0.00	10.18	0.00	0.00	0.00	9.46	0.00
TRINITY_DN150355_c0_g4	0.00	0.00	0.00	0.00	17.44	0.00	0.00	0.00	0.00	0.00
TRINITY_DN150355_c0_g5	0.00	0.00	0.00	0.00	0.00	0.00	0.00	0.00	0.00	0.00
TRINITY_DN150355_c0_g6	0.00	0.00	0.00	0.00	0.00	8.90	0.00	0.00	2.81	2.65
TRINITY_DN150355_c1_g1	0.00	1.29	7.73	5.72	0.00	0.00	0.00	1.46	1.01	0.00
TRINITY_DN150355_c3_g1	0.00	0.00	7.05	6.44	0.00	0.00	0.00	0.00	0.00	0.00
TRINITY_DN150355_c5_g1	0.00	0.00	0.00	0.00	0.00	0.00	0.00	0.00	7.35	0.00
TRINITY_DN150355_c6_g1	0.00	0.00	0.00	0.00	0.00	0.00	0.00	0.00	0.00	0.00
TRINITY_DN150357_c0_g2	0.00	6.82	14.38	5.04	14.66	10.28	0.00	3.76	13.80	0.00
TRINITY_DN150357_c1_g1	0.00	0.00	0.00	0.00	0.00	0.00	0.00	0.00	0.00	0.00
TRINITY_DN150357_c3_g1	0.00	0.00	0.00	0.00	0.00	0.00	0.00	0.00	0.00	0.00
TRINITY_DN150358_c0_g1	0.00	1.91	0.00	0.00	2.34	2.30	0.00	0.00	4.40	0.00
TRINITY_DN150358_c1_g1	0.00	0.00	0.00	0.00	18.30	0.00	5.48	0.00	0.00	0.00
TRINITY_DN150359_c0_g1	0.00	2.06	6.18	1.52	1.27	1.23	0.00	0.00	2.39	0.00
TRINITY_DN150359_c2_g1	0.00	0.00	0.00	0.00	0.00	2.80	0.00	0.00	2.65	0.00
TRINITY_DN15035_c0_g1	1.81	7.84	10.32	18.31	18.38	14.56	0.00	12.31	75.33	0.00
TRINITY_DN15035_c0_g2	1.34	23.14	30.92	0.00	62.65	0.00	0.00	0.00	0.00	11.38
TRINITY_DN15035_c0_g3	0.00	0.00	0.00	0.00	0.00	12.10	0.00	0.00	0.00	0.00
TRINITY_DN15035_c0_g4	0.00	0.00	0.00	0.00	32.33	15.98	0.00	0.00	0.00	0.00
TRINITY_DN15035_c0_g5	1.94	0.00	23.56	1.94	0.00	0.00	2.58	0.00	12.78	1.54
TRINITY_DN150361_c0_g2	0.00	3.44	11.01	0.85	5.65	1.38	2.53	1.28	5.33	2.53
TRINITY_DN150361_c0_g4	0.00	0.00	0.00	0.00	0.00	0.00	0.00	0.00	0.00	0.00
TRINITY_DN150361_c1_g2	0.00	0.00	0.00	0.00	104.14	0.00	0.00	0.00	0.00	0.00
TRINITY_DN150361_c2_g2	0.00	0.00	0.00	0.00	0.00	0.00	0.00	0.00	0.00	0.00
TRINITY_DN150361_c2_g3	0.00	0.00	0.00	0.00	0.00	0.00	0.00	0.00	0.00	0.00
TRINITY_DN150361_c3_g1	0.00	13.57	16.25	9.80	0.00	0.00	0.00	0.00	0.00	0.00
TRINITY_DN150362_c0_g1	0.00	4.58	5.56	6.71	5.57	12.07	0.00	0.00	20.81	0.00
TRINITY_DN150363_c1_g1	0.00	0.00	14.07	0.00	0.00	0.00	0.00	0.00	13.39	0.00
TRINITY_DN150365_c0_g1	0.00	0.00	0.00	0.00	0.00	0.00	0.00	0.00	0.00	0.00
TRINITY_DN150366_c0_g1	0.00	0.00	0.00	0.00	0.00	11.85	0.00	0.00	10.61	0.00
TRINITY_DN150366_c1_g2	0.00	0.00	0.00	0.00	0.00	0.00	0.00	0.00	0.00	0.00
TRINITY_DN150366_c1_g3	0.00	0.00	0.00	0.00	0.00	0.00	4.48	0.00	0.00	0.00
TRINITY_DN150366_c2_g1	0.00	0.00	0.00	0.00	26.48	0.00	0.00	0.00	1.67	0.00
TRINITY_DN150367_c0_g1	0.00	0.00	0.00	0.00	0.00	0.00	0.00	0.00	0.00	0.00
TRINITY_DN150367_c0_g2	0.00	10.91	0.00	7.91	0.00	0.00	0.00	0.00	0.00	0.00
TRINITY_DN150367_c0_g3	0.00	0.00	10.36	6.19	10.50	31.52	0.00	0.00	0.00	0.00
TRINITY_DN150367_c1_g1	0.00	0.00	30.57	0.00	0.00	0.00	0.00	0.00	14.27	0.00
TRINITY_DN150368_c0_g1	0.00	0.00	5.13	0.00	5.15	0.00	4.63	0.00	4.81	0.00
TRINITY_DN150368_c1_g1	0.00	0.00	13.08	0.00	0.00	0.00	0.00	0.00	0.00	0.00
TRINITY_DN15036_c0_g1	0.00	2.90	9.53	3.11	9.12	1.35	3.20	0.00	13.82	0.00
TRINITY_DN15036_c1_g1	0.00	6.50	0.00	1.58	0.00	5.24	0.00	0.00	25.53	0.00
TRINITY_DN15036_c2_g1	0.00	0.00	0.00	0.00	0.00	0.00	0.00	0.00	0.00	0.00
TRINITY_DN150370_c0_g1	0.41	3.92	9.72	9.93	4.13	6.32	2.64	1.82	35.32	0.00
TRINITY_DN150370_c1_g1	1.71	10.32	45.59	35.90	49.04	8.48	2.25	14.42	4.50	3.50
TRINITY_DN150370_c1_g2	0.00	0.00	19.95	0.00	25.22	0.00	0.00	0.00	11.67	0.00
TRINITY_DN150370_c1_g3	0.00	2.99	2.89	3.45	5.84	0.00	1.98	1.43	0.00	0.00
TRINITY_DN150371_c0_g1	1.20	1.15	0.00	1.82	4.25	0.00	0.00	0.00	0.00	0.00
TRINITY_DN150372_c0_g1	0.00	0.00	0.00	0.00	0.00	0.00	0.00	0.00	0.00	0.00
TRINITY_DN150374_c0_g1	0.00	10.26	16.55	39.90	68.19	37.61	0.00	0.00	23.34	0.00
TRINITY_DN150374_c0_g3	0.00	0.00	0.00	0.00	0.00	0.00	0.00	0.00	0.00	0.00
TRINITY_DN150374_c10_g1	0.00	0.00	0.00	0.00	0.00	0.00	0.00	0.00	0.00	0.00
TRINITY_DN150374_c1_g1	0.00	0.00	0.00	0.00	0.00	11.76	0.00	0.00	0.00	0.00
TRINITY_DN150374_c3_g2	0.00	0.00	16.84	20.27	0.00	0.00	0.00	0.00	0.00	0.00
TRINITY_DN150374_c4_g1	0.00	0.00	0.00	0.00	0.00	0.00	0.00	0.00	0.00	0.00
TRINITY_DN150374_c5_g1	0.00	0.00	0.00	0.00	0.00	0.00	0.00	0.00	0.00	0.00
TRINITY_DN150374_c7_g1	0.00	0.00	14.97	9.04	0.00	0.00	0.00	0.00	0.00	0.00
TRINITY_DN150374_c9_g1	0.00	30.68	0.00	0.00	19.09	0.00	0.00	0.00	17.66	0.00
TRINITY_DN150375_c0_g1	2.42	0.00	2.85	0.00	0.00	0.00	0.00	0.00	2.71	0.00
TRINITY_DN150375_c1_g1	0.00	0.00	0.00	0.00	0.00	0.00	0.00	0.00	0.00	0.00
TRINITY_DN150376_c0_g1	0.00	0.00	0.00	1.36	2.05	2.02	1.84	0.00	0.00	1.02
TRINITY_DN150377_c0_g1	0.00	0.00	0.00	4.42	0.00	0.00	0.00	0.00	9.21	0.00
TRINITY_DN150377_c1_g1	0.00	0.00	0.00	0.00	0.00	2.00	0.00	0.00	2.71	0.00
TRINITY_DN150378_c0_g1	0.00	0.00	0.00	0.00	0.00	0.00	0.00	0.00	0.00	0.00
TRINITY_DN150379_c0_g1	0.00	0.00	0.00	0.00	0.00	0.00	0.00	0.00	0.00	0.00
TRINITY_DN150379_c0_g3	0.00	1.69	69.99	5.97	0.00	0.00	0.00	8.90	0.00	0.00
TRINITY_DN15037_c0_g1	0.00	1.40	16.81	2.07	20.63	3.36	0.00	3.10	8.10	0.00
TRINITY_DN15037_c1_g1	0.00	0.00	21.55	0.00	0.00	21.56	0.00	4.57	16.15	0.00
TRINITY_DN15037_c1_g2	0.00	0.00	30.16	6.00	30.55	0.00	0.00	0.00	47.28	0.00
TRINITY_DN15037_c5_g1	0.00	0.00	0.00	0.00	0.00	0.00	0.00	0.00	0.00	0.00
TRINITY_DN15037_c7_g1	11.95	0.00	13.58	0.00	44.98	13.84	0.00	12.27	12.92	0.00
TRINITY_DN150380_c0_g1	0.00	3.33	8.05	2.45	8.11	0.00	7.30	3.58	20.58	0.00
TRINITY_DN150380_c4_g1	0.00	0.00	0.00	0.00	0.00	0.00	0.00	0.00	0.00	0.00
TRINITY_DN150380_c5_g1	0.00	0.00	0.00	7.42	50.43	0.00	0.00	0.00	0.00	0.00
TRINITY_DN150380_c6_g1	0.00	0.00	0.00	8.11	0.00	0.00	0.00	12.18	12.81	0.00
TRINITY_DN150380_c7_g1	0.00	0.00	0.00	0.00	0.00	0.00	0.00	0.00	0.00	0.00
TRINITY_DN150382_c0_g2	0.00	0.00	0.00	0.00	4.06	0.00	0.00	0.00	1.91	0.00
TRINITY_DN150383_c0_g1	0.00	0.00	0.00	0.00	0.00	0.00	0.00	0.00	0.00	0.00
TRINITY_DN150383_c0_g2	0.00	0.00	0.00	0.00	0.00	0.00	0.00	0.00	0.00	0.00
TRINITY_DN150383_c1_g1	0.00	0.00	0.00	15.94	0.00	0.00	0.00	0.00	0.00	0.00
TRINITY_DN150385_c0_g1	64.51	133.49	12.31	4991.89	93.01	12.54	29.05	28.90	107.82	87.70
TRINITY_DN150385_c1_g1	0.00	30.44	36.75	11.04	37.82	18.74	32.71	16.75	140.03	0.00
TRINITY_DN150385_c2_g1	0.00	0.00	13.58	16.34	13.90	0.00	0.00	0.00	90.45	0.00
TRINITY_DN150385_c3_g1	0.00	10.60	0.00	15.38	15.40	0.00	0.00	0.00	39.22	0.00
TRINITY_DN150385_c5_g1	0.00	0.00	30.45	18.35	15.62	0.00	0.00	13.81	33.69	0.00
TRINITY_DN150385_c6_g1	0.00	0.00	0.00	0.00	0.00	0.00	10.64	10.63	11.20	0.00
TRINITY_DN150386_c0_g1	0.00	0.00	0.00	0.00	0.00	0.00	0.00	0.00	10.98	0.00
TRINITY_DN150388_c0_g1	0.00	0.77	0.00	0.00	0.95	0.93	0.00	0.00	0.00	0.00
TRINITY_DN150389_c0_g1	0.00	0.00	0.00	0.00	0.00	0.00	0.00	0.00	17.50	0.00
TRINITY_DN15038_c0_g1	0.00	0.00	0.00	0.00	0.00	0.00	0.00	0.00	0.00	0.00
TRINITY_DN15038_c0_g2	0.00	7.63	18.43	9.39	0.00	18.68	8.25	0.00	34.71	0.00
TRINITY_DN150392_c0_g1	0.00	0.00	0.00	27.11	0.00	0.00	0.00	0.00	0.00	0.00
TRINITY_DN150393_c0_g2	0.00	0.00	0.00	4.83	0.00	0.00	0.00	0.00	0.00	0.00
TRINITY_DN150393_c1_g1	0.00	0.00	0.00	0.00	0.00	0.00	0.00	0.00	0.00	0.00
TRINITY_DN150393_c2_g1	0.00	0.00	0.00	0.00	0.00	11.78	0.00	0.00	0.00	0.00
TRINITY_DN150393_c3_g1	0.00	0.00	0.00	0.00	50.70	0.00	0.00	0.00	0.00	0.00
TRINITY_DN150393_c4_g1	0.00	0.00	0.00	10.13	0.00	0.00	14.97	0.00	0.00	0.00
TRINITY_DN150394_c0_g1	0.00	1.65	10.16	5.63	10.53	12.16	0.00	8.10	15.97	0.00
TRINITY_DN150394_c0_g2	0.00	0.00	0.00	0.00	0.00	0.00	0.00	0.00	20.58	0.00
TRINITY_DN150394_c5_g1	0.00	0.00	0.00	0.00	0.00	0.00	0.00	0.00	0.00	0.00
TRINITY_DN150395_c2_g2	0.00	0.00	0.00	0.00	0.00	0.00	0.00	0.00	0.00	0.00
TRINITY_DN150395_c2_g4	0.00	0.00	0.00	0.00	0.00	0.00	0.00	0.00	14.71	0.00
TRINITY_DN150395_c3_g1	0.00	0.00	0.00	0.00	37.81	0.00	0.00	0.00	17.50	0.00
TRINITY_DN150395_c4_g1	0.00	0.00	0.00	0.00	0.00	0.00	0.00	0.00	0.00	0.00
TRINITY_DN150395_c5_g1	0.00	0.00	0.00	0.00	0.00	0.00	0.00	0.00	0.00	0.00
TRINITY_DN150395_c6_g1	0.00	0.00	0.00	0.00	0.00	0.00	0.00	0.00	0.00	0.00
TRINITY_DN150396_c0_g1	0.00	1.22	0.00	0.00	1.51	0.00	0.00	0.00	1.42	0.00
TRINITY_DN150397_c0_g1	0.00	0.00	0.00	0.00	0.00	0.00	0.00	0.00	0.00	0.00
TRINITY_DN150398_c0_g1	0.00	1.95	0.00	0.72	16.27	2.34	1.08	0.00	3.41	3.24
TRINITY_DN150398_c0_g2	0.00	0.00	0.00	0.00	0.00	0.00	0.00	0.00	0.00	0.00
TRINITY_DN150398_c2_g1	0.00	0.00	0.00	0.00	0.00	0.00	0.00	0.00	0.00	0.00
TRINITY_DN150399_c0_g1	0.00	0.00	0.00	0.00	0.00	0.00	0.00	0.00	40.48	0.00
TRINITY_DN15039_c0_g1	0.00	21.38	29.56	29.27	82.63	22.27	0.00	18.88	106.86	9.89
TRINITY_DN15039_c0_g2	0.00	0.00	0.00	0.00	0.00	0.00	0.00	0.00	11.05	0.00
TRINITY_DN15039_c0_g3	0.00	0.00	0.00	0.00	0.00	0.00	0.00	0.00	0.00	0.00
TRINITY_DN15039_c0_g4	0.00	77.31	193.38	54.75	134.19	60.32	11.69	57.23	194.20	22.60
TRINITY_DN15039_c9_g1	0.00	0.00	0.00	0.00	38.49	19.07	0.00	27.59	35.62	0.00
TRINITY_DN1503_c0_g1	0.00	0.00	4.29	8.75	10.06	16.05	0.00	0.00	0.00	0.00
TRINITY_DN1503_c0_g2	0.00	0.00	0.00	0.00	0.00	0.00	0.00	0.00	0.00	0.00
TRINITY_DN1503_c0_g4	7.68	116.16	147.29	171.72	308.53	112.97	73.81	89.83	715.99	9.55
TRINITY_DN1503_c0_g6	12.61	151.54	218.60	264.42	409.23	217.14	127.16	137.85	1403.96	60.12
TRINITY_DN1503_c12_g1	0.00	6.74	8.16	2.47	16.43	0.00	0.00	3.63	26.86	0.00
TRINITY_DN1503_c17_g1	0.00	0.00	0.00	0.00	0.00	0.00	0.00	0.00	0.00	0.00
TRINITY_DN1503_c1_g1	0.00	0.00	0.00	0.00	0.00	0.00	0.00	0.00	0.00	0.00
TRINITY_DN1503_c2_g1	5.50	88.05	167.86	80.53	182.40	59.83	63.07	63.62	765.19	17.37
TRINITY_DN1503_c3_g1	0.00	0.00	0.00	0.00	0.00	0.00	0.00	0.00	0.00	0.00
TRINITY_DN1503_c4_g1	0.00	0.00	0.00	0.00	0.00	0.00	0.00	0.00	0.00	1.28
TRINITY_DN1503_c6_g1	0.00	0.00	0.00	6.54	0.00	11.10	0.00	0.00	0.00	0.00
TRINITY_DN150400_c0_g1	0.00	0.00	0.00	0.00	0.00	0.00	0.00	0.00	23.50	0.00
TRINITY_DN150401_c0_g1	0.00	0.00	0.00	0.00	0.00	0.00	0.00	0.00	0.00	0.00
TRINITY_DN150401_c1_g1	0.00	0.00	0.00	0.00	0.00	0.00	0.00	0.00	15.68	0.00
TRINITY_DN150402_c0_g1	0.00	0.00	0.00	3.53	0.00	0.00	0.00	0.00	0.00	0.00
TRINITY_DN150403_c0_g1	0.00	0.00	4.89	0.00	3.04	3.17	1.62	1.94	16.25	2.88
TRINITY_DN150403_c0_g2	0.00	2.20	1.46	2.86	5.50	1.50	0.00	0.00	6.95	0.00
TRINITY_DN150404_c0_g1	0.00	0.00	0.00	2.35	3.90	7.78	0.00	0.00	10.95	3.45
TRINITY_DN150404_c0_g2	0.00	0.00	0.00	3.16	5.25	0.00	0.00	0.00	4.90	0.00
TRINITY_DN150404_c2_g1	0.00	0.00	0.00	0.00	0.00	3.94	0.00	0.00	7.39	0.00
TRINITY_DN150405_c1_g1	0.00	0.00	0.00	0.00	8.82	0.00	0.00	0.00	0.00	0.00
TRINITY_DN150406_c0_g1	0.00	0.00	0.00	1.20	1.99	0.00	0.00	1.79	107.05	0.00
TRINITY_DN150406_c1_g1	0.00	0.00	11.72	0.00	0.00	0.00	0.00	0.00	0.00	0.00
TRINITY_DN150407_c0_g4	0.00	0.00	0.00	0.00	0.00	0.00	0.00	0.00	0.00	0.00
TRINITY_DN150407_c1_g1	0.00	0.00	0.00	0.00	0.00	0.00	0.00	0.00	5.20	0.00
TRINITY_DN150407_c1_g3	0.00	0.00	0.00	0.00	6.14	0.00	0.00	0.00	0.00	0.00
TRINITY_DN150407_c1_g4	0.00	0.00	0.00	0.00	0.00	0.00	0.00	0.00	0.00	0.00
TRINITY_DN150407_c2_g1	0.00	0.00	4.41	0.90	1.51	11.77	0.00	1.36	4.26	0.00
TRINITY_DN150409_c1_g1	0.00	0.00	0.00	0.00	8.94	0.00	0.00	0.00	0.00	0.00
TRINITY_DN150409_c2_g1	0.00	0.00	0.00	0.00	0.00	2.98	0.00	0.00	5.76	0.00
TRINITY_DN15040_c0_g1	2.77	20.56	29.31	25.12	53.81	14.04	8.66	8.90	79.15	2.19
TRINITY_DN15040_c1_g1	0.00	0.00	0.00	0.00	0.00	0.00	0.00	0.00	0.00	0.00
TRINITY_DN150410_c0_g1	0.00	0.00	0.00	0.00	0.00	0.00	0.00	0.00	0.00	0.00
TRINITY_DN150410_c0_g2	0.00	0.00	0.00	0.00	0.00	0.00	0.00	0.00	0.00	0.00
TRINITY_DN150410_c2_g1	0.00	0.00	0.00	0.00	0.00	0.00	0.00	0.00	0.00	0.00
TRINITY_DN150410_c2_g3	0.00	0.00	0.00	0.00	0.00	0.00	0.00	0.00	0.00	0.00
TRINITY_DN150410_c3_g1	0.00	0.00	13.47	0.00	0.00	0.00	0.00	0.00	12.81	0.00
TRINITY_DN150410_c4_g1	0.00	0.00	0.00	0.00	0.00	0.00	0.00	0.00	0.00	0.00
TRINITY_DN150411_c0_g1	0.00	12.40	12.47	9.15	17.72	4.99	4.55	2.26	21.40	2.25
TRINITY_DN150412_c0_g2	0.00	11.69	0.00	0.00	0.00	14.41	0.00	0.00	0.00	6.31
TRINITY_DN150412_c0_g3	0.00	0.00	0.00	7.75	0.00	0.00	11.49	0.00	0.00	0.00
TRINITY_DN150412_c0_g4	0.00	6.10	0.00	4.45	0.00	0.00	0.00	0.00	0.00	0.00
TRINITY_DN150412_c0_g5	0.00	0.00	0.00	2.38	0.00	0.00	0.00	0.00	1.86	0.00
TRINITY_DN150412_c0_g6	0.00	0.00	0.00	0.00	0.00	3.43	3.11	0.00	17.57	0.00
TRINITY_DN150412_c1_g1	0.00	0.00	14.85	0.00	0.00	0.00	0.00	0.00	0.00	0.00
TRINITY_DN150412_c2_g1	0.00	42.30	0.00	0.00	0.00	0.00	0.00	0.00	0.00	0.00
TRINITY_DN150412_c4_g1	0.00	0.00	0.00	0.00	0.00	0.00	0.00	0.00	0.00	0.00
TRINITY_DN150412_c6_g1	0.00	0.00	0.00	6.38	0.00	0.00	0.00	0.00	0.00	0.00
TRINITY_DN150413_c0_g1	0.00	0.00	0.00	0.00	0.00	0.00	0.00	0.00	2.52	0.00
TRINITY_DN150413_c1_g1	0.00	0.00	7.64	0.00	0.00	0.00	0.00	0.00	0.00	0.00
TRINITY_DN150414_c0_g1	0.00	6.64	0.00	3.26	2.71	0.00	2.44	0.00	10.18	0.00
TRINITY_DN150415_c0_g2	0.00	0.00	25.00	3.77	0.00	0.00	11.24	0.00	0.00	0.00
TRINITY_DN150416_c0_g1	0.00	0.00	0.00	9.87	18.87	5.49	8.30	0.00	0.00	0.00
TRINITY_DN150416_c0_g2	0.00	0.00	0.00	3.45	9.82	0.00	0.00	0.00	0.00	8.61
TRINITY_DN150416_c0_g3	0.00	0.00	0.00	0.00	3.21	0.00	0.00	0.00	0.00	0.00
TRINITY_DN150416_c0_g5	0.00	0.00	12.82	0.00	0.00	0.00	11.49	0.00	0.00	0.00
TRINITY_DN150416_c1_g1	0.00	0.00	36.98	0.00	38.17	37.78	0.00	0.00	35.32	0.00
TRINITY_DN150416_c2_g1	0.00	0.00	1.87	6.55	15.33	0.00	0.00	0.00	0.00	0.00
TRINITY_DN150416_c3_g1	0.00	0.00	0.00	0.62	0.00	0.00	0.00	0.00	0.00	0.00
TRINITY_DN150417_c0_g1	0.00	0.00	0.00	1.42	4.72	0.00	0.00	2.12	4.44	0.00
TRINITY_DN150417_c2_g1	0.00	0.00	0.00	0.00	17.21	0.00	0.00	0.00	0.00	0.00
TRINITY_DN150417_c3_g1	0.00	0.00	0.00	0.00	0.00	0.00	0.00	0.00	0.00	0.00
TRINITY_DN150418_c0_g1	0.00	0.00	0.00	6.00	35.60	0.00	0.00	0.00	45.19	0.00
TRINITY_DN150418_c1_g1	0.00	0.00	0.00	0.00	0.00	0.00	0.00	0.00	32.25	0.00
TRINITY_DN150418_c5_g1	0.00	0.00	11.84	0.00	0.00	0.00	0.00	0.00	0.00	0.00
TRINITY_DN150418_c6_g1	0.00	34.04	0.00	0.00	0.00	0.00	0.00	0.00	0.00	0.00
TRINITY_DN150419_c0_g1	0.00	0.00	0.00	0.00	10.69	0.00	0.00	0.00	9.94	0.00
TRINITY_DN150419_c0_g2	0.00	0.00	0.00	4.05	0.00	0.00	0.00	0.00	30.45	0.00
TRINITY_DN15041_c0_g1	4.50	6.13	17.24	22.73	21.13	40.06	1.83	19.55	113.52	2.29
TRINITY_DN15041_c0_g2	0.00	21.76	74.49	48.00	78.86	24.52	17.65	24.06	100.18	5.74
TRINITY_DN15041_c1_g1	0.00	3.06	48.18	9.03	44.26	0.00	0.00	3.31	52.50	4.91
TRINITY_DN15041_c3_g1	0.00	0.00	0.00	0.00	0.00	0.00	0.00	0.00	0.00	0.00
TRINITY_DN150420_c0_g2	0.00	0.00	0.00	16.28	0.00	9.20	0.00	0.00	25.57	0.00
TRINITY_DN150420_c1_g1	0.00	5.63	3.10	3.78	0.00	0.00	2.83	0.00	12.82	0.00
TRINITY_DN150420_c1_g2	0.00	0.00	3.40	0.00	0.00	0.00	0.00	0.00	0.00	0.00
TRINITY_DN150420_c3_g1	0.00	0.00	0.00	0.00	0.00	4.37	0.00	0.00	2.09	0.00
TRINITY_DN150420_c5_g1	0.00	0.00	0.00	0.00	0.00	0.00	0.00	0.00	0.00	0.00
TRINITY_DN150421_c0_g1	0.00	0.00	0.00	0.00	0.00	0.00	0.00	0.00	0.00	15.59
TRINITY_DN150421_c0_g2	0.00	0.00	0.00	0.00	14.58	0.00	19.24	9.56	0.00	0.00
TRINITY_DN150421_c0_g3	0.00	0.00	0.00	0.00	0.00	0.00	0.00	0.00	0.00	0.00
TRINITY_DN150422_c1_g1	0.00	0.00	0.00	0.00	0.00	0.00	0.00	0.00	0.00	0.00
TRINITY_DN150424_c0_g1	0.00	0.00	6.39	0.00	2.17	2.13	0.00	1.95	4.08	0.00
TRINITY_DN150424_c0_g2	0.00	0.00	0.00	1.45	12.01	2.37	0.00	4.30	2.26	0.00
TRINITY_DN150424_c4_g1	0.00	0.00	0.00	0.00	0.00	0.00	0.00	0.00	0.00	0.00
TRINITY_DN150425_c0_g1	0.00	0.00	0.00	0.00	0.00	0.00	0.00	0.00	0.00	0.00
TRINITY_DN150425_c2_g1	0.00	11.38	34.60	4.15	6.93	7.00	0.00	0.00	6.46	0.00
TRINITY_DN150425_c4_g1	0.00	2.61	0.00	3.17	6.37	3.16	0.00	0.00	0.00	0.00
TRINITY_DN150426_c0_g1	0.00	0.00	0.00	4.19	0.00	7.08	12.82	0.00	20.00	0.00
TRINITY_DN150426_c0_g2	0.00	0.00	2.74	2.43	0.00	0.00	0.00	0.00	0.00	0.00
TRINITY_DN150427_c0_g1	0.00	0.00	0.00	0.00	0.00	0.00	0.00	0.00	0.00	0.00
TRINITY_DN150427_c3_g1	0.00	0.00	0.00	0.05	3.53	0.00	0.00	0.00	0.00	0.00
TRINITY_DN150428_c0_g1	0.00	0.00	0.00	0.00	0.00	0.00	0.00	0.00	10.69	0.00
TRINITY_DN150428_c0_g2	0.00	0.00	9.06	2.74	4.56	0.00	0.00	0.00	2.44	0.00
TRINITY_DN150428_c1_g1	0.00	0.00	0.00	0.00	0.00	0.00	0.00	0.00	0.00	0.00
TRINITY_DN150428_c4_g1	0.00	0.00	0.00	0.00	0.00	0.00	0.00	0.00	0.00	0.00
TRINITY_DN150428_c6_g1	0.00	0.00	0.00	0.00	0.00	0.00	0.00	0.00	18.66	0.00
TRINITY_DN15042_c0_g1	0.00	6.46	0.00	0.00	0.00	0.00	0.00	0.00	0.00	6.96
TRINITY_DN15042_c0_g2	0.00	0.00	0.00	1.44	0.00	0.00	0.00	0.00	0.00	0.00
TRINITY_DN150430_c0_g1	0.00	0.00	0.00	0.00	16.57	0.00	0.00	0.00	0.00	0.00
TRINITY_DN150430_c1_g1	0.00	0.00	0.00	0.00	0.00	6.20	0.00	0.00	0.00	0.00
TRINITY_DN150430_c2_g1	0.00	0.00	0.00	0.00	0.00	0.00	0.00	0.00	0.00	0.00
TRINITY_DN150430_c4_g1	0.00	0.00	0.00	0.00	0.00	0.00	0.00	0.00	0.00	0.00
TRINITY_DN150431_c0_g1	0.00	22.03	19.91	0.00	143.53	11.96	7.12	10.47	60.13	0.00
TRINITY_DN150431_c0_g2	0.00	15.76	0.00	7.69	12.81	12.89	0.00	0.00	19.73	5.68
TRINITY_DN150431_c0_g3	7.38	66.70	112.28	92.89	141.17	60.95	40.41	44.18	263.47	14.87
TRINITY_DN150432_c0_g1	0.00	0.00	0.00	0.00	0.00	0.00	0.00	0.00	4.56	0.00
TRINITY_DN150432_c1_g1	0.00	0.00	0.00	0.00	0.00	0.00	0.00	0.00	0.00	0.00
TRINITY_DN150433_c0_g1	0.00	0.00	0.00	0.00	0.00	0.00	0.00	0.00	0.00	0.00
TRINITY_DN150433_c0_g4	0.00	0.00	0.00	0.00	0.00	0.00	0.00	0.00	0.00	0.00
TRINITY_DN150433_c3_g1	0.00	13.43	9.38	0.00	0.00	9.44	0.00	0.00	0.00	0.00
TRINITY_DN150433_c5_g1	0.00	0.00	0.00	0.00	0.00	0.00	0.00	0.00	0.00	0.00
TRINITY_DN150433_c6_g1	0.00	0.00	0.00	0.00	0.00	0.00	0.00	0.00	0.00	0.00
TRINITY_DN150434_c0_g2	0.00	0.00	0.00	0.00	0.00	0.00	0.00	0.00	0.00	0.00
TRINITY_DN150434_c1_g1	0.00	0.00	0.00	0.00	0.00	0.00	0.00	0.00	0.00	0.00
TRINITY_DN150438_c0_g1	0.00	0.00	0.00	0.00	0.00	0.00	0.00	0.00	13.91	0.00
TRINITY_DN150438_c0_g2	0.00	0.00	0.00	0.00	0.00	0.00	0.00	0.00	10.64	0.00
TRINITY_DN150438_c3_g1	0.00	0.00	0.00	0.00	0.00	0.00	0.00	0.00	0.00	0.00
TRINITY_DN150438_c5_g1	0.00	0.00	0.00	0.00	0.00	0.00	0.00	0.00	0.00	0.00
TRINITY_DN150439_c0_g1	0.00	0.66	15.61	1.89	15.76	11.48	0.72	0.00	4.17	0.00
TRINITY_DN150439_c2_g1	0.00	0.00	0.00	23.16	0.00	0.00	0.00	0.00	0.00	0.00
TRINITY_DN150439_c2_g3	0.00	0.00	0.00	0.00	11.52	5.90	0.00	0.00	0.00	0.00
TRINITY_DN150439_c3_g1	0.00	0.00	0.00	0.00	0.00	0.00	0.00	0.00	0.00	0.00
TRINITY_DN150439_c5_g1	0.00	0.00	0.00	0.00	0.00	0.00	0.00	0.00	0.00	0.00
TRINITY_DN150439_c7_g1	0.00	0.00	0.00	0.00	0.00	0.00	0.00	0.00	16.85	0.00
TRINITY_DN15043_c1_g1	0.00	20.37	19.01	0.00	19.64	0.00	0.00	0.00	46.83	0.00
TRINITY_DN15043_c1_g2	0.00	0.00	0.00	0.00	10.21	18.07	0.00	9.51	0.00	0.00
TRINITY_DN150440_c0_g1	2.30	8.96	2.71	0.00	11.05	0.00	0.00	0.00	5.15	0.00
TRINITY_DN150440_c1_g1	0.00	0.00	5.98	3.67	4.07	0.00	0.00	1.83	7.66	1.81
TRINITY_DN150442_c0_g1	0.00	0.00	0.00	0.00	0.00	0.00	0.00	0.00	0.00	0.00
TRINITY_DN150442_c1_g1	0.00	0.00	0.00	0.00	0.00	0.00	0.00	0.00	0.00	0.00
TRINITY_DN150442_c2_g1	0.00	0.00	8.42	7.65	0.00	0.00	3.81	3.74	0.00	0.00
TRINITY_DN150442_c5_g1	0.00	5.23	0.00	0.00	0.00	0.00	5.71	0.00	0.00	0.00
TRINITY_DN150443_c0_g1	0.00	0.00	0.00	4.81	0.00	0.00	0.00	2.38	5.00	0.00
TRINITY_DN150444_c0_g1	0.00	0.00	6.28	5.75	3.18	0.00	0.00	0.00	0.00	0.00
TRINITY_DN150444_c1_g1	0.00	0.00	0.00	0.00	0.00	0.00	0.00	0.00	0.00	0.00
TRINITY_DN150447_c0_g1	0.00	0.00	0.00	0.00	0.00	16.86	0.00	0.00	0.00	0.00
TRINITY_DN150448_c1_g1	0.00	9.95	12.11	7.29	18.16	0.00	10.88	0.00	22.65	0.00
TRINITY_DN150448_c3_g1	0.00	7.63	0.00	0.00	9.33	0.00	0.00	0.00	8.68	0.00
TRINITY_DN150448_c4_g1	0.00	0.98	3.54	1.46	4.86	2.36	0.00	0.00	9.16	0.00
TRINITY_DN150448_c6_g1	0.00	0.00	0.00	0.00	0.00	0.00	0.00	0.00	0.00	0.00
TRINITY_DN150448_c7_g1	0.00	0.00	0.00	0.00	0.00	0.00	0.00	0.00	7.00	0.00
TRINITY_DN150448_c9_g1	0.00	0.00	0.00	0.00	0.00	0.00	0.00	0.00	14.82	0.00
TRINITY_DN150449_c0_g1	0.00	0.00	0.00	0.00	0.00	0.00	0.00	0.00	0.00	0.00
TRINITY_DN150449_c1_g1	0.00	0.00	0.00	0.00	0.00	0.00	0.00	0.00	0.00	0.00
TRINITY_DN150449_c1_g2	0.00	0.00	0.00	0.00	11.76	0.00	16.35	0.00	0.00	0.00
TRINITY_DN150449_c2_g1	0.00	0.00	0.00	0.00	0.00	15.49	0.00	0.00	0.00	0.00
TRINITY_DN150449_c2_g2	0.00	0.00	0.03	4.99	0.00	8.44	0.00	7.36	12.54	0.00
TRINITY_DN150449_c2_g3	0.00	0.00	0.00	8.69	0.00	0.00	0.00	0.00	0.00	0.00
TRINITY_DN150449_c5_g1	0.00	0.00	0.00	0.00	0.00	0.00	0.00	0.00	13.02	0.00
TRINITY_DN15044_c0_g1	0.00	0.00	0.00	9.73	0.00	0.00	0.00	0.00	0.00	0.00
TRINITY_DN15044_c0_g2	0.00	0.00	7.76	4.63	0.00	7.83	0.00	0.00	21.71	0.00
TRINITY_DN15044_c0_g3	0.00	0.00	13.96	0.00	0.00	14.23	0.00	0.00	0.00	0.00
TRINITY_DN15044_c0_g4	0.00	0.00	10.62	3.87	10.53	0.00	0.00	0.00	3.68	0.00
TRINITY_DN150451_c1_g1	0.00	0.00	0.00	0.00	0.00	0.00	0.00	0.00	0.00	0.00
TRINITY_DN150451_c2_g1	0.00	0.00	0.00	0.00	15.75	0.00	0.00	0.00	0.00	0.00
TRINITY_DN150451_c5_g1	0.00	0.00	0.00	0.00	0.00	0.00	0.00	0.00	0.00	0.00
TRINITY_DN150451_c6_g1	0.00	0.00	19.78	0.00	20.33	0.00	0.00	0.00	0.00	0.00
TRINITY_DN150451_c7_g1	0.00	0.00	7.21	4.39	7.27	0.00	0.00	0.00	6.81	0.00
TRINITY_DN150451_c8_g1	0.00	0.00	0.00	0.00	9.56	4.79	0.00	4.20	8.93	0.00
TRINITY_DN150452_c0_g1	0.00	0.00	2.39	0.00	4.86	0.00	0.00	0.00	6.86	0.00
TRINITY_DN150452_c0_g2	0.00	0.00	0.00	0.00	0.00	0.00	0.00	0.00	7.74	0.00
TRINITY_DN150454_c0_g1	0.00	0.00	0.00	0.00	0.00	0.00	0.00	0.00	0.00	0.00
TRINITY_DN150456_c0_g1	0.00	12.25	1.87	0.00	11.21	18.61	6.73	0.00	17.50	0.00
TRINITY_DN150456_c1_g1	0.00	0.00	5.54	10.32	0.00	0.00	0.00	0.00	0.00	0.00
TRINITY_DN150456_c1_g2	0.00	0.00	0.00	0.00	0.00	0.00	0.00	0.00	0.00	0.00
TRINITY_DN150456_c1_g3	0.00	0.00	0.00	0.00	0.00	0.00	0.00	13.69	100.60	0.00
TRINITY_DN150456_c1_g4	0.00	0.00	0.00	16.14	0.00	0.00	0.00	0.00	0.00	0.00
TRINITY_DN150456_c1_g5	11.26	10.67	0.00	0.00	0.00	0.00	0.00	0.00	24.36	0.00
TRINITY_DN150456_c1_g6	0.00	0.00	0.00	0.00	20.16	0.00	0.00	0.00	0.00	0.00
TRINITY_DN150457_c0_g1	0.00	0.00	0.00	0.00	0.00	0.00	0.00	0.00	17.81	0.00
TRINITY_DN150457_c0_g2	0.00	0.00	0.00	0.00	0.00	0.00	0.00	0.00	51.49	0.00
TRINITY_DN150457_c0_g3	0.00	0.00	0.00	5.37	0.00	0.00	0.00	0.00	0.00	0.00
TRINITY_DN150457_c0_g4	0.00	0.00	0.00	0.00	0.00	0.00	0.00	0.00	49.23	0.00
TRINITY_DN150457_c1_g1	0.00	0.00	0.00	7.27	0.00	0.00	0.00	0.00	0.00	0.00
TRINITY_DN150457_c2_g1	0.00	0.00	0.00	0.00	0.00	0.00	0.00	0.00	37.32	0.00
TRINITY_DN150457_c3_g1	0.00	0.00	0.00	0.00	0.00	0.00	0.00	0.00	3.42	0.00
TRINITY_DN150458_c0_g1	0.00	0.00	0.00	0.00	0.00	0.00	0.00	0.00	8.26	0.00
TRINITY_DN150458_c0_g2	0.00	0.00	6.96	0.00	6.96	0.00	0.00	0.00	0.00	0.00
TRINITY_DN150459_c0_g1	0.00	0.00	0.00	0.00	11.88	0.00	0.00	0.00	36.66	0.00
TRINITY_DN15045_c0_g1	0.00	24.53	32.67	50.22	63.98	28.45	6.86	14.15	139.69	9.26
TRINITY_DN15045_c1_g1	0.00	0.00	0.00	0.00	0.00	0.00	0.00	0.00	0.00	0.00
TRINITY_DN15045_c3_g1	0.00	12.66	0.00	46.47	34.04	0.00	0.00	0.00	59.24	0.00
TRINITY_DN15045_c6_g1	15.72	18.85	0.00	1074.70	18.67	9.34	0.00	17.37	21.43	32.80
TRINITY_DN150460_c0_g1	0.00	0.00	0.00	0.00	0.00	0.00	0.00	0.00	17.92	0.00
TRINITY_DN150461_c0_g1	0.00	0.00	0.00	0.00	0.00	0.00	0.00	9.01	0.00	0.00
TRINITY_DN150462_c0_g1	0.00	0.00	0.00	4.32	0.00	0.00	0.00	0.00	0.00	0.00
TRINITY_DN150462_c0_g2	0.00	0.00	53.27	0.00	0.00	0.00	0.00	0.00	0.00	0.00
TRINITY_DN150462_c0_g4	0.00	0.00	0.00	0.00	0.00	0.00	0.00	0.00	0.00	0.00
TRINITY_DN150462_c1_g1	0.00	0.00	0.00	0.00	0.00	0.00	0.00	0.00	7.87	0.00
TRINITY_DN150462_c1_g5	0.00	0.00	0.00	0.00	0.00	0.00	0.00	0.00	17.15	0.00
TRINITY_DN150462_c1_g6	0.00	14.24	0.00	10.29	0.00	0.00	0.00	31.12	16.27	0.00
TRINITY_DN150463_c0_g1	0.00	0.00	0.00	9.76	4.90	4.91	0.00	0.00	9.15	0.00
TRINITY_DN150463_c0_g2	0.00	0.00	17.28	0.00	0.00	0.00	0.00	15.70	11.35	0.00
TRINITY_DN150463_c0_g3	0.00	0.00	0.00	0.00	68.33	0.00	0.00	0.00	0.00	0.00
TRINITY_DN150464_c0_g1	0.00	0.00	0.00	26.75	30.17	4.32	0.00	5.67	12.06	0.00
TRINITY_DN150466_c1_g1	0.00	0.00	0.00	0.00	5.27	11.94	0.00	0.00	0.00	1.57
TRINITY_DN150466_c2_g2	0.00	0.00	0.00	0.00	0.00	0.00	0.00	0.00	17.81	0.00
TRINITY_DN150466_c2_g5	0.00	11.43	6.96	0.00	20.89	7.03	0.00	12.20	25.98	0.00
TRINITY_DN150466_c3_g1	0.00	0.00	0.00	0.00	0.00	0.00	0.00	0.00	14.95	0.00
TRINITY_DN150467_c0_g1	0.00	6.40	1.54	1.91	15.77	1.54	1.41	2.85	17.84	0.00
TRINITY_DN150467_c0_g2	0.00	0.00	0.00	0.00	0.00	0.00	16.79	0.00	0.00	0.00
TRINITY_DN150467_c0_g3	0.00	0.00	0.00	0.00	6.27	6.16	1.88	0.00	3.94	0.00
TRINITY_DN150467_c2_g1	0.00	0.00	0.00	0.00	0.00	0.00	0.00	0.00	0.00	0.00
TRINITY_DN150467_c4_g1	0.00	0.00	0.00	8.66	0.00	0.00	0.00	0.00	0.00	0.00
TRINITY_DN150467_c5_g1	0.00	0.00	0.00	0.00	0.00	0.00	0.00	0.00	0.00	0.00
TRINITY_DN150468_c0_g1	0.00	0.00	0.00	0.00	0.00	29.73	0.00	0.00	0.00	0.00
TRINITY_DN150469_c0_g1	0.00	0.00	0.00	0.33	0.00	0.00	0.00	0.00	0.00	0.00
TRINITY_DN150469_c0_g2	0.00	13.85	16.78	20.26	29.98	4.22	3.80	0.00	51.28	0.00
TRINITY_DN150469_c0_g3	0.00	0.00	0.00	0.00	0.00	39.35	0.00	0.00	7.28	0.00
TRINITY_DN150469_c0_g4	0.00	0.00	0.00	0.00	4.92	0.00	0.00	0.00	2.29	0.00
TRINITY_DN150469_c2_g1	0.00	0.00	19.57	0.00	0.00	0.00	0.00	0.00	0.00	0.00
TRINITY_DN150469_c3_g1	0.00	0.00	0.00	3.40	5.64	0.00	0.00	5.03	0.00	0.00
TRINITY_DN150469_c6_g1	0.00	0.00	0.00	39.18	16.76	0.00	0.00	14.73	0.00	0.00
TRINITY_DN15046_c0_g1	0.00	0.86	0.00	1.26	1.67	0.00	0.00	0.96	0.79	0.00
TRINITY_DN15046_c0_g4	0.00	0.00	5.41	1.65	0.00	0.00	0.00	0.00	2.58	0.00
TRINITY_DN150470_c0_g1	0.00	2.28	0.00	0.84	2.80	0.00	1.26	0.00	3.97	0.00
TRINITY_DN150470_c0_g2	0.00	12.20	7.11	12.79	0.00	14.41	0.00	0.00	0.00	0.00
TRINITY_DN150470_c0_g3	3.95	0.00	0.00	0.00	0.00	0.00	0.00	0.00	5.05	0.00
TRINITY_DN150470_c0_g4	0.00	0.00	0.00	0.00	14.12	0.00	0.00	0.00	0.00	0.00
TRINITY_DN150471_c0_g1	0.00	0.00	30.69	0.00	0.00	0.00	0.00	0.00	0.00	0.00
TRINITY_DN150471_c1_g1	0.00	0.00	0.00	0.00	0.00	0.00	0.00	0.00	0.00	0.00
TRINITY_DN150472_c0_g1	0.00	0.00	0.00	0.00	0.00	0.00	0.00	0.00	28.51	0.00
TRINITY_DN150472_c0_g3	0.00	0.00	0.00	0.00	0.00	0.00	0.00	0.00	0.00	0.00
TRINITY_DN150472_c0_g4	0.00	0.00	0.00	0.00	0.00	0.00	0.00	0.00	0.00	0.00
TRINITY_DN150473_c0_g1	0.00	0.00	0.00	0.00	0.00	0.00	0.00	0.00	0.00	0.00
TRINITY_DN150474_c0_g1	0.00	0.00	0.00	11.22	0.00	0.00	0.00	0.00	0.00	0.00
TRINITY_DN150474_c1_g1	0.00	0.00	0.00	5.28	8.91	0.00	0.00	0.00	8.30	0.00
TRINITY_DN150475_c0_g1	0.00	0.00	0.00	0.00	0.00	0.00	0.00	0.00	0.00	0.00
TRINITY_DN150476_c0_g1	0.00	0.00	0.00	0.00	0.00	0.00	0.00	0.00	0.00	0.00
TRINITY_DN150477_c0_g1	0.00	0.00	0.00	0.00	0.00	0.00	0.00	0.00	0.00	0.00
TRINITY_DN150477_c0_g2	0.00	0.00	0.00	0.00	0.00	0.00	0.00	0.00	0.00	0.00
TRINITY_DN150477_c0_g3	0.00	0.00	1.55	0.00	5.69	2.77	0.00	0.00	5.37	0.00
TRINITY_DN150477_c1_g1	0.00	0.00	2.21	1.36	0.00	0.00	0.00	0.00	2.12	2.00
TRINITY_DN150478_c0_g1	0.00	0.00	4.53	0.00	0.00	0.00	0.00	0.00	0.00	0.00
TRINITY_DN150478_c0_g2	0.00	0.00	1.60	3.95	9.08	1.60	0.00	1.51	7.02	0.00
TRINITY_DN150478_c0_g3	0.00	0.00	0.00	0.00	8.29	0.00	0.00	0.00	0.00	0.00
TRINITY_DN150478_c0_g4	0.00	3.54	0.00	0.87	5.81	1.42	1.30	1.31	5.48	0.00
TRINITY_DN150479_c0_g1	0.00	0.00	0.00	0.00	0.00	0.00	0.00	0.00	17.81	0.00
TRINITY_DN150479_c1_g1	0.00	0.00	0.00	4.36	0.00	0.00	0.00	0.00	0.00	0.00
TRINITY_DN150479_c2_g1	0.00	0.00	0.00	0.00	0.00	0.00	0.00	0.00	0.00	0.00
TRINITY_DN15047_c0_g1	9.42	12.07	30.40	5.39	105.71	30.87	0.00	16.05	90.15	8.66
TRINITY_DN15047_c0_g2	0.00	12.40	35.89	6.90	31.54	0.00	13.19	0.00	32.00	7.18
TRINITY_DN150480_c0_g1	0.00	0.00	0.00	0.00	0.00	0.00	0.00	0.00	31.05	14.57
TRINITY_DN150481_c0_g1	0.00	0.00	0.00	5.18	0.00	8.77	0.00	0.00	0.00	0.00
TRINITY_DN150481_c0_g2	0.00	0.00	0.00	0.00	0.00	0.00	0.00	0.00	17.33	0.00
TRINITY_DN150483_c0_g1	0.00	0.00	0.00	0.00	0.00	0.00	0.00	0.00	0.00	0.00
TRINITY_DN150484_c0_g1	0.00	0.00	0.00	0.00	0.00	0.00	0.00	0.00	0.00	0.00
TRINITY_DN150485_c0_g1	0.00	0.00	0.00	0.00	0.00	0.00	0.00	0.00	0.00	0.00
TRINITY_DN150486_c0_g2	0.00	0.00	0.00	0.00	0.00	0.00	0.00	0.00	0.00	0.00
TRINITY_DN150486_c2_g1	0.00	0.00	0.00	0.00	0.00	0.00	0.00	0.00	35.62	0.00
TRINITY_DN150486_c3_g1	0.00	0.00	0.00	0.00	0.00	0.00	0.00	0.00	0.00	0.00
TRINITY_DN150486_c4_g1	0.00	0.00	0.00	0.00	0.00	70.87	0.00	0.00	0.00	0.00
TRINITY_DN150487_c0_g2	0.00	0.00	0.00	0.00	0.00	0.00	0.00	0.00	0.00	0.00
TRINITY_DN150487_c1_g1	0.00	0.00	0.00	0.00	0.00	0.00	0.00	0.00	0.00	0.00
TRINITY_DN150489_c0_g1	0.00	0.00	0.00	0.00	0.00	0.00	0.00	0.00	0.00	12.63
TRINITY_DN150489_c1_g1	0.00	0.00	0.00	0.00	0.00	0.00	0.00	0.00	0.00	0.00
TRINITY_DN15048_c0_g1	0.00	0.00	27.18	19.98	0.00	0.00	0.00	0.00	28.45	0.00
TRINITY_DN15048_c1_g2	0.00	15.76	0.00	24.38	27.10	0.00	24.26	5.94	22.57	6.01
TRINITY_DN15048_c2_g1	0.00	0.00	0.00	9.32	0.00	0.00	0.00	0.00	0.00	0.00
TRINITY_DN15048_c4_g1	0.00	0.00	0.00	0.00	0.00	0.00	0.00	0.00	0.00	0.00
TRINITY_DN15048_c6_g1	0.00	0.00	29.69	15.82	0.00	0.00	0.00	0.00	0.00	0.00
TRINITY_DN15048_c8_g1	0.00	0.00	17.59	10.59	0.00	17.90	0.00	0.00	16.70	0.00
TRINITY_DN150490_c1_g1	0.00	0.00	0.00	0.00	0.00	0.00	0.00	9.56	10.12	0.00
TRINITY_DN150491_c0_g1	0.00	0.00	0.00	0.00	0.00	0.00	0.00	0.00	0.00	0.00
TRINITY_DN150491_c1_g1	0.00	6.65	0.00	0.00	12.17	0.00	0.00	0.00	11.38	0.00
TRINITY_DN150492_c0_g1	0.00	0.95	2.29	2.12	2.35	1.14	0.00	0.00	6.66	1.06
TRINITY_DN150493_c0_g2	0.00	0.00	0.00	0.00	0.00	0.00	0.00	0.00	55.17	0.00
TRINITY_DN150493_c0_g3	0.00	0.00	0.00	0.00	0.00	0.00	0.00	0.00	0.00	0.00
TRINITY_DN150493_c0_g4	0.00	34.97	26.96	33.02	48.42	9.10	0.00	15.88	79.95	15.93
TRINITY_DN150493_c0_g5	0.00	0.00	0.00	0.00	0.00	0.00	0.00	0.00	0.00	0.00
TRINITY_DN150493_c6_g1	0.00	25.81	46.46	19.48	79.37	31.54	0.00	0.00	0.00	0.00
TRINITY_DN150495_c0_g1	0.00	0.00	0.00	0.00	0.00	0.00	0.00	0.00	0.00	0.00
TRINITY_DN150496_c0_g1	0.00	0.00	0.00	0.00	0.00	0.00	0.00	0.00	0.00	0.00
TRINITY_DN150496_c1_g1	0.00	0.00	0.00	0.00	0.00	0.00	0.00	0.00	18.33	0.00
TRINITY_DN150497_c0_g1	0.00	0.00	0.00	0.00	0.00	0.00	0.00	0.00	11.80	0.00
TRINITY_DN150497_c0_g2	0.00	0.00	0.00	0.00	0.00	0.00	0.00	0.00	0.00	0.00
TRINITY_DN150497_c1_g1	0.00	0.00	0.00	0.00	0.00	0.00	0.00	0.00	0.00	0.00
TRINITY_DN150498_c0_g1	0.00	0.00	16.69	0.00	0.00	17.02	4.97	2.46	0.00	2.45
TRINITY_DN150499_c0_g1	0.00	0.00	0.00	19.42	13.04	0.00	0.00	0.00	6.17	0.00
TRINITY_DN15049_c0_g3	0.00	0.00	0.00	5.55	6.14	0.00	0.00	0.00	19.27	0.00
TRINITY_DN15049_c1_g1	0.00	0.00	0.00	0.00	0.00	3.86	0.00	0.00	0.00	0.00
TRINITY_DN15049_c1_g2	0.00	0.00	3.46	0.00	20.92	20.84	0.00	0.00	7.90	0.00
TRINITY_DN15049_c1_g3	0.00	0.00	0.00	0.00	0.00	0.00	0.00	6.65	11.21	0.00
TRINITY_DN1504_c0_g1	0.00	0.00	0.00	9.55	0.00	0.00	0.00	0.00	30.15	0.00
TRINITY_DN1504_c15_g1	0.00	0.00	0.00	0.00	0.00	0.00	0.00	0.00	0.00	0.00
TRINITY_DN1504_c16_g1	0.00	0.00	0.00	0.00	0.00	0.00	0.00	16.28	17.01	0.00
TRINITY_DN1504_c1_g1	0.00	20.17	178.87	94.76	173.88	68.63	11.83	44.95	214.43	2.40
TRINITY_DN1504_c1_g2	0.65	22.89	55.65	28.30	134.83	27.02	5.75	15.39	55.87	4.66
TRINITY_DN1504_c2_g1	0.00	8.01	0.00	0.00	0.00	10.23	0.00	0.00	0.00	0.00
TRINITY_DN1504_c3_g1	4.07	64.14	141.61	96.28	199.74	95.26	35.41	50.02	417.95	21.65
TRINITY_DN1504_c3_g2	0.00	86.11	344.04	148.54	489.83	195.21	60.18	40.94	533.46	0.00
TRINITY_DN1504_c3_g3	8.29	98.51	73.77	124.12	101.39	42.83	55.93	83.97	241.67	43.93
TRINITY_DN1504_c41_g1	0.00	0.00	0.00	0.00	0.00	0.00	0.00	0.00	0.00	0.00
TRINITY_DN1504_c45_g1	0.00	0.00	0.00	0.00	0.00	0.00	0.00	0.00	0.00	0.00
TRINITY_DN1504_c5_g1	0.00	0.00	0.00	0.00	0.00	0.00	0.00	0.00	11.89	0.00
TRINITY_DN1504_c6_g2	17.12	188.50	324.10	238.80	542.45	214.50	101.59	148.08	1079.36	56.39
TRINITY_DN150500_c0_g1	0.00	0.00	0.00	9.23	0.00	9.30	0.00	8.13	29.18	10.61
TRINITY_DN150500_c0_g3	0.00	55.54	0.00	0.00	0.00	0.00	0.00	0.00	0.00	0.00
TRINITY_DN150501_c0_g3	0.67	2.47	9.17	12.93	9.92	14.41	0.00	0.72	5.09	0.00
TRINITY_DN150501_c1_g2	0.00	1.49	1.79	1.10	0.00	1.79	1.94	0.00	5.17	1.63
TRINITY_DN150502_c0_g1	0.00	24.05	0.00	0.00	0.00	0.00	0.00	0.00	0.00	0.00
TRINITY_DN150502_c0_g2	0.00	3.73	0.00	2.76	1.53	1.50	0.00	0.00	8.67	0.00
TRINITY_DN150502_c1_g1	0.00	0.00	0.00	11.08	9.38	0.00	0.00	0.00	0.00	0.00
TRINITY_DN150502_c3_g1	0.00	0.00	0.00	0.00	39.73	0.00	0.00	0.00	0.00	0.00
TRINITY_DN150502_c4_g1	0.00	0.00	12.37	3.72	6.18	0.00	0.00	0.00	0.00	0.00
TRINITY_DN150502_c5_g1	0.00	0.00	0.00	9.04	0.00	0.00	0.00	0.00	14.26	0.00
TRINITY_DN150503_c0_g1	0.00	5.41	0.00	0.00	0.00	0.00	0.00	0.00	6.16	0.00
TRINITY_DN150503_c0_g2	0.00	0.00	14.90	0.00	0.00	0.00	0.00	0.00	0.00	0.00
TRINITY_DN150503_c12_g1	0.00	0.00	0.00	0.00	0.00	17.40	0.00	0.00	0.00	0.00
TRINITY_DN150503_c13_g1	0.00	0.00	0.00	0.00	0.00	0.00	0.00	0.00	0.00	0.00
TRINITY_DN150503_c1_g1	0.00	0.00	0.00	0.00	0.00	0.00	0.00	0.00	0.00	0.00
TRINITY_DN150503_c2_g1	0.00	12.49	0.00	0.00	46.09	0.00	0.00	0.00	0.00	0.00
TRINITY_DN150503_c3_g1	0.00	0.00	0.00	7.07	12.01	0.00	0.00	0.00	0.00	0.00
TRINITY_DN150503_c5_g1	0.00	0.00	0.00	0.00	12.52	0.00	0.00	0.00	0.00	0.00
TRINITY_DN150503_c6_g1	0.00	0.00	0.00	0.00	0.00	0.00	0.00	0.00	0.00	0.00
TRINITY_DN150503_c7_g1	0.00	0.00	0.00	0.00	9.27	0.00	0.00	0.00	17.26	0.00
TRINITY_DN150503_c9_g1	0.00	0.00	0.00	20.37	23.06	0.00	0.00	0.00	10.71	0.00
TRINITY_DN150504_c1_g1	0.00	0.00	13.77	0.00	0.00	0.00	0.00	0.00	13.12	0.00
TRINITY_DN150505_c0_g1	0.00	18.03	0.00	9.98	7.33	0.00	0.00	0.00	13.76	0.00
TRINITY_DN150505_c2_g1	0.00	0.00	0.00	0.00	0.00	0.00	0.00	0.00	0.00	0.00
TRINITY_DN150506_c0_g1	0.00	0.00	0.00	0.00	0.00	0.00	0.00	0.00	0.00	0.00
TRINITY_DN150506_c0_g2	0.00	0.00	0.00	0.00	0.00	0.00	0.00	4.28	0.00	0.00
TRINITY_DN150506_c1_g1	0.00	0.00	0.00	0.00	19.43	0.00	0.00	0.00	0.00	0.00
TRINITY_DN150506_c3_g1	0.00	0.00	0.00	8.83	0.00	0.00	0.00	0.00	0.00	0.00
TRINITY_DN150507_c1_g1	0.00	0.00	0.00	0.00	0.00	16.86	0.00	0.00	15.68	0.00
TRINITY_DN150508_c0_g1	2.35	8.19	30.67	5.14	23.64	4.01	1.10	0.94	18.19	0.00
TRINITY_DN15050_c0_g1	1.83	3.84	2.30	1.28	11.12	8.24	2.76	1.97	7.66	1.77
TRINITY_DN15050_c0_g2	0.00	0.00	25.18	5.94	4.93	0.00	0.00	0.00	9.22	4.37
TRINITY_DN15050_c1_g1	0.00	0.00	0.00	0.00	0.00	0.00	0.00	0.00	0.00	0.00
TRINITY_DN15050_c5_g1	0.00	0.00	0.00	0.00	0.00	4.93	0.00	0.00	0.00	0.00
TRINITY_DN15050_c6_g1	0.00	0.00	0.00	0.00	12.83	7.17	0.00	0.00	3.23	12.57
TRINITY_DN15050_c7_g1	0.00	0.00	0.00	0.00	0.00	0.00	0.00	0.00	0.00	0.00
TRINITY_DN15050_c8_g1	0.00	0.00	10.57	0.00	0.00	0.00	0.00	0.00	0.00	0.00
TRINITY_DN150510_c0_g1	0.00	0.00	0.00	2.40	0.00	0.00	0.00	0.00	0.00	0.00
TRINITY_DN150511_c0_g2	0.00	0.00	0.00	0.00	0.00	0.00	0.00	0.00	0.00	0.00
TRINITY_DN150512_c11_g1	0.00	0.00	0.00	0.00	36.48	0.00	0.00	0.00	16.85	0.00
TRINITY_DN150512_c1_g1	0.00	0.00	0.00	0.00	0.00	0.00	0.00	0.00	0.00	0.00
TRINITY_DN150512_c1_g2	0.00	0.00	0.00	0.00	0.00	0.00	0.00	0.00	0.00	0.00
TRINITY_DN150512_c1_g3	0.00	0.00	8.84	10.70	31.09	4.44	0.00	0.00	24.90	0.00
TRINITY_DN150512_c2_g1	0.00	0.00	39.91	14.30	32.15	16.11	0.00	0.00	7.46	0.00
TRINITY_DN150512_c9_g1	0.00	0.00	0.00	5.25	17.73	0.00	0.00	0.00	0.00	0.00
TRINITY_DN150514_c0_g1	0.00	0.00	0.00	0.00	0.00	0.00	0.00	0.00	0.00	0.00
TRINITY_DN150514_c0_g2	0.00	0.00	0.00	0.00	0.00	0.00	0.00	0.00	16.92	0.00
TRINITY_DN150514_c0_g4	0.00	0.89	1.61	2.31	1.66	1.07	1.48	0.00	4.71	0.50
TRINITY_DN150514_c1_g1	0.00	0.00	0.00	2.33	7.74	0.00	0.00	0.00	0.00	0.00
TRINITY_DN150514_c5_g1	0.00	0.00	0.00	0.00	0.00	0.00	0.00	0.00	0.00	0.00
TRINITY_DN150515_c0_g1	0.00	0.00	0.00	11.15	28.31	0.00	0.00	0.00	8.78	0.00
TRINITY_DN150515_c1_g1	0.00	0.00	0.00	0.00	0.00	3.21	0.00	0.00	0.00	0.00
TRINITY_DN150516_c0_g1	0.00	0.00	49.56	14.95	76.21	12.63	0.00	0.00	70.51	0.00
TRINITY_DN150517_c0_g1	0.00	0.00	0.00	2.21	0.00	0.00	0.00	0.00	6.85	0.00
TRINITY_DN150518_c0_g1	0.00	0.00	0.00	0.00	0.00	0.00	0.00	0.00	0.00	0.00
TRINITY_DN15051_c0_g1	3.45	28.79	31.25	50.71	73.09	4.66	44.33	36.86	201.91	5.54
TRINITY_DN15051_c0_g2	28.09	136.02	131.74	159.90	230.49	50.69	241.96	121.60	876.00	10.04
TRINITY_DN150520_c1_g1	0.00	0.00	0.00	0.00	19.43	0.00	0.00	0.00	0.00	16.77
TRINITY_DN150520_c1_g2	0.00	0.00	9.17	0.00	3.09	0.00	0.00	0.00	0.00	0.00
TRINITY_DN150520_c2_g1	0.00	0.00	0.00	0.00	0.00	0.00	0.00	0.00	0.00	0.00
TRINITY_DN150521_c0_g2	0.00	0.00	0.00	0.00	0.00	12.90	0.00	0.00	0.00	0.00
TRINITY_DN150521_c1_g2	0.00	0.00	0.00	0.00	13.40	26.68	0.00	11.82	62.22	0.00
TRINITY_DN150521_c1_g3	0.00	0.00	0.00	0.00	0.00	0.00	0.00	0.00	0.00	0.00
TRINITY_DN150521_c1_g4	0.00	0.00	0.00	0.00	0.00	0.00	0.00	0.00	0.00	0.00
TRINITY_DN150521_c2_g1	0.00	0.00	0.00	0.00	0.00	0.00	0.00	0.00	0.00	0.00
TRINITY_DN150521_c3_g1	0.00	0.00	0.00	0.00	0.00	0.00	0.00	0.00	32.77	0.00
TRINITY_DN150523_c0_g1	0.00	0.00	0.00	0.00	8.91	0.00	0.00	0.00	0.00	0.00
TRINITY_DN150523_c1_g1	0.00	6.34	0.00	0.00	0.00	0.00	0.00	0.00	14.40	0.00
TRINITY_DN150523_c3_g1	0.00	0.00	0.00	4.01	0.00	0.00	0.00	0.00	0.00	0.00
TRINITY_DN150523_c4_g1	0.00	0.00	0.00	0.00	0.00	0.00	0.00	0.00	1.38	1.31
TRINITY_DN150525_c0_g1	0.00	0.00	0.00	0.00	0.00	4.43	0.00	0.00	0.00	0.00
TRINITY_DN150525_c0_g2	0.00	5.17	0.00	0.00	6.29	0.00	0.00	0.00	17.63	5.59
TRINITY_DN150526_c0_g1	0.00	0.00	0.00	6.38	0.00	0.00	0.00	0.00	10.06	0.00
TRINITY_DN150527_c0_g1	0.00	0.00	0.00	0.00	0.00	9.75	0.00	0.00	0.00	0.00
TRINITY_DN150527_c1_g1	0.00	0.00	0.00	2.41	3.02	1.96	0.00	0.00	1.36	0.91
TRINITY_DN150527_c2_g1	0.00	0.00	7.94	0.00	0.00	0.00	0.00	0.00	7.42	0.00
TRINITY_DN150528_c0_g1	0.00	0.00	36.98	0.00	0.00	0.00	0.00	0.00	0.00	0.00
TRINITY_DN150528_c2_g1	0.00	12.03	0.00	0.00	0.00	0.00	12.87	0.00	0.00	0.00
TRINITY_DN150528_c3_g1	0.00	7.07	25.71	5.12	17.28	8.67	0.00	0.00	40.16	0.00
TRINITY_DN150528_c4_g1	0.00	0.00	0.00	0.00	0.00	0.00	0.00	0.00	0.00	0.00
TRINITY_DN150528_c5_g1	0.00	0.00	32.83	0.00	25.73	0.00	0.00	0.00	0.00	0.00
TRINITY_DN150528_c6_g1	0.00	0.00	0.00	10.13	34.71	0.00	0.00	0.00	0.00	0.00
TRINITY_DN150528_c8_g1	0.00	0.00	0.00	0.00	0.00	0.00	7.50	0.00	0.00	0.00
TRINITY_DN150529_c0_g1	0.00	0.00	0.00	0.00	0.00	0.00	0.00	0.00	0.00	0.00
TRINITY_DN150529_c1_g1	0.00	0.00	0.00	15.28	0.00	0.00	0.00	0.00	0.00	0.00
TRINITY_DN150529_c2_g1	0.00	0.00	0.00	0.00	0.00	0.00	0.00	0.00	0.00	0.00
TRINITY_DN15052_c0_g1	0.00	0.00	8.53	0.00	40.21	0.00	0.00	0.00	12.02	0.00
TRINITY_DN15052_c1_g1	0.00	0.00	19.38	0.00	17.29	0.00	0.00	0.00	0.00	0.00
TRINITY_DN150530_c0_g1	0.00	0.00	0.00	0.00	0.00	0.00	0.00	0.00	0.00	0.00
TRINITY_DN150530_c0_g3	0.00	0.00	0.00	8.35	0.00	0.00	0.00	0.00	15.59	0.00
TRINITY_DN150530_c1_g1	0.00	0.00	0.00	0.00	0.00	0.00	0.00	0.00	0.00	0.00
TRINITY_DN150530_c1_g2	0.00	0.00	0.00	0.00	0.00	0.00	0.00	0.00	0.00	0.00
TRINITY_DN150530_c8_g1	0.00	12.31	0.00	0.00	0.00	0.00	0.00	0.00	0.00	0.00
TRINITY_DN150532_c0_g1	0.00	0.00	0.00	0.00	0.00	0.00	0.00	0.00	11.51	10.81
TRINITY_DN150533_c2_g1	0.00	48.11	0.00	0.00	0.00	0.00	0.00	0.00	0.00	0.00
TRINITY_DN150534_c1_g1	0.00	0.00	12.31	11.11	14.41	12.41	5.53	5.42	37.17	5.47
TRINITY_DN150534_c3_g1	0.00	0.00	0.00	0.00	0.00	0.00	0.00	0.00	0.00	0.00
TRINITY_DN150535_c0_g1	0.00	0.00	0.00	0.00	0.00	0.00	0.00	0.00	0.00	0.00
TRINITY_DN150535_c1_g1	0.00	0.00	0.00	0.00	0.00	0.00	0.00	0.00	0.00	0.00
TRINITY_DN150535_c5_g1	0.00	0.00	0.00	10.48	0.00	0.00	0.00	0.00	16.56	0.00
TRINITY_DN150536_c0_g1	0.00	0.00	0.00	0.00	0.00	0.00	0.00	0.00	0.00	0.00
TRINITY_DN150536_c1_g1	0.00	0.00	8.18	0.00	4.12	0.00	0.00	3.64	7.70	0.00
TRINITY_DN150536_c2_g1	0.00	0.00	0.00	0.00	10.58	0.00	0.00	0.00	0.00	0.00
TRINITY_DN150537_c0_g1	0.00	0.00	0.00	0.00	0.00	0.00	0.00	0.00	63.34	0.00
TRINITY_DN150539_c0_g1	0.00	0.00	1.95	0.25	1.19	0.40	0.00	0.76	0.44	0.00
TRINITY_DN150539_c1_g1	0.00	0.00	6.08	9.28	12.31	6.11	0.00	0.00	8.66	0.00
TRINITY_DN150539_c1_g2	0.00	9.33	0.00	6.84	0.00	0.00	0.00	0.00	0.00	0.00
TRINITY_DN15053_c0_g1	5.23	7.85	37.62	33.59	26.52	10.53	21.42	5.86	105.00	0.00
TRINITY_DN15053_c0_g2	1.98	23.05	61.72	33.33	119.39	27.02	14.42	21.73	189.09	9.11
TRINITY_DN15053_c1_g1	4.85	71.42	194.21	155.18	416.26	127.12	40.18	67.54	410.77	15.10
TRINITY_DN15053_c7_g1	0.00	0.00	0.00	0.00	0.00	0.00	0.00	0.00	0.00	0.00
TRINITY_DN150540_c0_g1	0.00	0.00	1.43	2.90	9.70	2.83	0.00	4.99	11.37	0.00
TRINITY_DN150541_c0_g1	0.00	0.00	0.00	0.00	0.00	69.07	0.00	0.00	0.00	0.00
TRINITY_DN150542_c0_g1	0.00	0.00	14.33	2.18	10.84	0.00	0.00	0.00	13.55	0.00
TRINITY_DN150543_c0_g2	0.00	0.00	5.09	7.77	0.00	5.10	0.00	0.00	2.43	0.00
TRINITY_DN150543_c0_g3	0.00	0.00	0.00	0.00	0.00	0.00	0.00	0.00	0.00	0.00
TRINITY_DN150543_c0_g4	0.00	53.47	0.00	0.00	0.00	0.00	0.00	0.00	0.00	0.00
TRINITY_DN150543_c1_g1	0.00	0.00	0.00	0.00	32.02	0.00	0.00	0.00	0.00	0.00
TRINITY_DN150543_c1_g2	0.00	26.01	0.00	0.00	32.02	0.00	0.00	0.00	0.00	0.00
TRINITY_DN150543_c2_g1	0.00	0.00	0.00	0.00	0.00	0.00	0.00	0.00	0.00	0.00
TRINITY_DN150543_c3_g1	0.00	0.00	0.00	2.32	0.00	0.00	0.00	0.00	0.00	0.00
TRINITY_DN150543_c4_g1	0.00	15.98	0.00	0.00	0.00	0.00	0.00	0.00	0.00	0.00
TRINITY_DN150543_c5_g1	0.00	0.00	0.00	0.00	0.00	0.00	0.00	0.00	0.00	0.00
TRINITY_DN150543_c6_g1	0.00	0.00	0.00	9.18	15.62	0.00	0.00	0.00	0.00	0.00
TRINITY_DN150544_c1_g1	0.00	0.00	0.00	10.23	0.00	17.27	0.00	0.00	0.00	0.00
TRINITY_DN150545_c1_g1	0.00	0.00	0.00	0.00	0.00	0.00	0.00	0.00	0.00	0.00
TRINITY_DN150546_c0_g1	0.00	0.00	0.00	9.55	0.00	0.00	0.00	0.00	0.00	0.00
TRINITY_DN150547_c2_g1	0.00	0.00	0.00	0.00	0.00	0.00	0.00	0.00	0.00	0.00
TRINITY_DN15054_c0_g2	0.00	0.00	0.00	0.00	0.00	0.00	0.00	0.00	45.52	0.00
TRINITY_DN15054_c0_g3	0.00	0.00	0.00	0.00	0.00	0.00	0.00	0.00	0.00	0.00
TRINITY_DN15054_c0_g5	0.00	0.00	0.00	0.00	13.09	0.00	0.00	0.00	24.44	11.59
TRINITY_DN15054_c0_g6	0.00	0.00	0.00	0.00	0.00	0.00	0.00	0.00	13.02	0.00
TRINITY_DN15054_c3_g1	0.00	0.00	0.00	0.00	0.00	0.00	16.12	16.45	0.00	0.00
TRINITY_DN150550_c0_g1	0.00	2.27	0.00	0.00	5.56	0.00	0.00	0.00	7.83	0.00
TRINITY_DN150550_c1_g1	0.00	0.00	0.00	0.00	26.64	0.00	0.00	0.00	0.00	0.00
TRINITY_DN150551_c0_g1	0.00	0.00	0.00	1.64	0.00	0.00	0.00	0.00	0.00	0.00
TRINITY_DN150551_c0_g2	0.00	0.00	0.00	0.00	0.00	4.90	0.00	0.00	0.00	0.00
TRINITY_DN150551_c1_g1	0.00	1.07	3.85	2.87	0.00	7.69	1.18	1.19	4.97	0.00
TRINITY_DN150552_c0_g1	0.00	0.00	0.00	0.00	0.00	0.00	0.00	0.00	0.00	0.00
TRINITY_DN150552_c1_g1	0.00	0.00	0.00	0.00	0.00	0.00	0.00	0.00	0.00	0.00
TRINITY_DN150553_c0_g1	0.00	0.00	8.99	15.60	27.98	0.00	8.04	0.00	12.98	0.00
TRINITY_DN150553_c0_g2	0.00	2.19	2.62	0.00	0.00	1.34	0.00	0.00	3.15	0.00
TRINITY_DN150553_c0_g3	0.00	10.32	0.00	0.00	0.00	0.00	0.00	0.00	0.00	0.00
TRINITY_DN150553_c1_g1	0.00	0.00	0.00	0.00	0.00	0.00	0.00	0.00	0.00	0.00
TRINITY_DN150553_c1_g2	0.00	8.12	0.00	5.48	9.98	0.00	0.00	0.00	34.08	0.00
TRINITY_DN150553_c2_g1	0.00	0.00	0.00	0.00	0.00	0.00	0.00	0.00	0.00	0.00
TRINITY_DN150553_c4_g1	0.00	0.00	0.00	0.00	0.00	0.00	0.00	0.00	0.00	0.00
TRINITY_DN150554_c0_g1	0.00	0.00	4.41	5.05	6.74	2.21	0.00	0.00	6.30	0.00
TRINITY_DN150555_c1_g1	0.00	0.00	26.95	0.00	5.40	0.00	0.00	0.00	0.00	0.00
TRINITY_DN150558_c0_g1	0.00	0.00	0.00	1.58	0.00	0.00	0.00	2.24	2.47	0.00
TRINITY_DN150558_c1_g2	0.00	0.00	0.00	0.00	0.00	0.00	0.00	0.00	0.00	0.00
TRINITY_DN150559_c0_g1	0.00	0.00	0.00	3.68	6.59	0.00	0.00	0.00	3.09	0.00
TRINITY_DN150559_c0_g2	0.00	0.00	0.00	0.00	0.00	0.00	0.00	0.00	0.00	0.00
TRINITY_DN150559_c1_g1	0.00	1.43	0.00	2.11	0.00	0.00	1.58	0.00	8.28	0.00
TRINITY_DN15055_c0_g1	0.00	4.69	0.00	2.36	17.06	4.50	1.13	2.97	21.33	0.00
TRINITY_DN15055_c0_g2	0.58	5.39	10.33	11.52	13.84	4.08	3.35	4.33	14.55	0.31
TRINITY_DN150560_c0_g1	0.00	0.00	0.00	0.00	0.00	0.00	0.00	0.00	0.00	0.00
TRINITY_DN150560_c0_g2	0.00	0.00	0.00	0.00	0.00	0.00	0.00	0.00	0.00	0.00
TRINITY_DN150563_c0_g1	0.00	0.00	0.00	0.00	0.00	11.21	0.00	0.00	10.44	0.00
TRINITY_DN150564_c0_g2	0.00	10.21	0.00	3.73	0.00	0.00	0.00	0.00	0.00	0.00
TRINITY_DN150564_c1_g1	0.00	0.00	0.00	0.00	0.00	0.00	0.00	0.00	0.00	0.00
TRINITY_DN150564_c1_g2	0.00	0.00	0.00	4.01	0.00	0.00	0.00	0.00	0.00	0.00
TRINITY_DN150564_c2_g1	0.00	0.00	0.00	0.00	0.00	0.00	0.00	0.00	0.00	0.00
TRINITY_DN150564_c4_g1	0.00	0.00	0.00	0.00	0.00	0.00	0.00	0.00	8.83	0.00
TRINITY_DN150564_c6_g1	0.00	0.00	0.00	0.00	29.57	0.00	0.00	0.00	0.00	0.00
TRINITY_DN150566_c0_g1	0.00	0.00	4.40	0.00	0.00	8.85	0.00	0.00	4.14	0.00
TRINITY_DN150567_c0_g1	0.00	0.00	0.00	0.00	0.00	0.00	0.00	0.00	0.00	0.00
TRINITY_DN150567_c1_g1	0.00	0.00	0.00	6.58	0.00	0.00	0.00	0.00	10.22	0.00
TRINITY_DN150567_c2_g1	0.00	0.00	0.00	0.00	24.85	0.00	0.00	10.93	0.00	0.00
TRINITY_DN150567_c6_g1	0.00	0.00	12.99	0.00	2.64	0.00	0.00	0.00	0.00	0.00
TRINITY_DN150567_c7_g1	0.00	0.00	0.00	0.00	0.00	10.30	0.00	0.00	67.02	0.00
TRINITY_DN150567_c8_g1	0.00	0.00	0.00	0.00	0.00	0.00	0.00	29.19	30.57	0.00
TRINITY_DN150567_c9_g1	0.00	0.00	0.00	4.89	2.71	0.00	0.00	0.00	0.00	0.00
TRINITY_DN150569_c0_g1	0.00	14.81	0.00	7.23	0.00	0.00	0.00	0.00	11.23	5.33
TRINITY_DN150569_c2_g1	0.00	0.00	2.68	3.28	2.72	2.69	4.90	0.00	7.66	0.00
TRINITY_DN150569_c3_g1	0.00	0.00	0.00	0.00	37.46	0.00	0.00	0.00	0.00	0.00
TRINITY_DN150569_c5_g1	0.00	0.00	0.00	0.00	0.00	0.00	0.00	0.00	14.26	0.00
TRINITY_DN15056_c0_g1	1.36	0.00	10.54	0.00	0.13	0.00	0.00	8.88	9.57	0.00
TRINITY_DN15056_c0_g2	0.00	26.51	43.65	40.10	78.09	43.07	21.90	10.38	76.13	8.09
TRINITY_DN15056_c0_g3	0.00	0.00	6.96	8.34	0.00	0.00	12.45	0.00	12.99	0.00
TRINITY_DN15056_c0_g4	4.58	13.52	0.00	0.00	0.00	0.00	0.00	0.00	15.37	0.00
TRINITY_DN15056_c1_g1	4.85	21.02	0.00	20.70	39.79	10.52	0.00	12.91	59.14	0.00
TRINITY_DN15056_c1_g2	0.00	0.00	3.83	0.00	0.00	0.00	0.00	0.00	0.00	0.00
TRINITY_DN15056_c4_g1	0.00	0.00	0.00	16.04	0.00	0.00	0.00	0.00	25.25	0.00
TRINITY_DN150570_c0_g1	0.00	0.00	0.00	0.00	0.00	0.00	0.00	0.00	0.00	0.00
TRINITY_DN150570_c0_g2	0.00	0.00	0.00	0.00	0.00	0.00	0.00	0.00	0.00	0.00
TRINITY_DN150571_c0_g2	0.00	0.00	0.00	0.00	0.00	0.00	0.00	0.00	0.00	0.00
TRINITY_DN150571_c0_g3	0.00	0.00	0.00	0.00	0.00	0.00	0.00	0.00	0.00	0.00
TRINITY_DN150573_c0_g1	0.00	0.00	0.00	5.76	0.00	0.00	0.00	0.00	0.00	0.00
TRINITY_DN150573_c0_g2	0.00	0.00	5.17	6.65	5.19	0.00	0.00	0.00	0.00	0.00
TRINITY_DN150573_c1_g1	0.00	0.00	0.00	0.00	0.00	0.00	0.00	0.00	0.00	0.00
TRINITY_DN150573_c1_g2	0.00	0.00	0.00	0.00	0.00	0.00	0.00	0.00	14.44	0.00
TRINITY_DN150573_c4_g1	0.00	0.00	0.00	0.00	17.66	0.00	0.00	0.00	0.00	0.00
TRINITY_DN150574_c0_g1	0.00	1.88	0.00	0.00	0.00	0.00	0.00	0.00	10.87	0.00
TRINITY_DN150575_c0_g1	0.00	0.00	0.00	0.00	20.74	0.00	0.00	0.00	0.00	0.00
TRINITY_DN150576_c0_g1	0.00	0.00	0.00	0.00	0.00	0.00	0.00	0.00	0.00	0.00
TRINITY_DN150577_c0_g1	0.00	0.00	0.00	0.47	0.00	0.00	0.00	0.00	0.00	0.00
TRINITY_DN150577_c1_g1	0.00	0.00	0.00	0.00	0.00	0.00	0.00	0.00	0.00	0.00
TRINITY_DN150578_c0_g1	0.00	2.18	13.15	4.82	13.34	7.91	0.00	2.38	37.61	2.37
TRINITY_DN150579_c0_g2	0.00	4.37	21.08	14.37	19.97	13.21	3.58	4.78	21.35	2.37
TRINITY_DN15057_c0_g1	0.00	0.00	12.68	5.78	3.73	4.18	0.00	0.00	7.54	0.00
TRINITY_DN150580_c0_g1	0.00	0.00	0.00	0.00	0.00	10.37	0.00	0.00	9.64	0.00
TRINITY_DN150580_c0_g2	0.00	0.00	0.00	0.00	0.00	0.00	0.00	0.00	9.88	0.00
TRINITY_DN150580_c1_g1	0.00	0.00	0.00	19.15	21.65	0.00	0.00	9.51	0.00	0.00
TRINITY_DN150581_c0_g1	0.00	0.00	17.59	10.59	0.00	0.00	0.00	0.00	0.00	0.00
TRINITY_DN150581_c1_g1	0.00	0.00	0.00	38.25	76.97	0.00	0.00	0.00	17.81	0.00
TRINITY_DN150581_c1_g2	0.00	0.00	0.00	0.00	0.00	0.00	6.89	0.00	0.00	0.00
TRINITY_DN150582_c0_g1	0.00	0.00	0.00	30.21	0.00	17.02	0.00	0.00	0.00	0.00
TRINITY_DN150582_c1_g1	0.00	0.00	32.66	0.00	0.00	0.00	0.00	0.00	0.00	0.00
TRINITY_DN150582_c1_g2	0.00	0.00	0.00	0.00	0.00	0.00	10.15	0.00	0.00	0.00
TRINITY_DN150582_c3_g1	0.00	0.00	0.00	0.00	0.00	0.00	0.00	0.00	13.11	0.00
TRINITY_DN150583_c2_g1	0.00	0.00	10.84	0.00	33.08	0.00	0.00	0.00	48.27	9.62
TRINITY_DN150583_c3_g1	0.00	23.55	9.49	0.00	0.00	9.60	0.00	0.00	27.25	0.00
TRINITY_DN150584_c0_g1	0.00	0.00	0.00	0.00	6.65	0.00	0.00	0.00	6.22	0.00
TRINITY_DN150584_c0_g2	0.00	0.00	0.00	0.61	13.03	0.00	0.92	0.00	6.08	0.00
TRINITY_DN150584_c0_g3	0.00	0.00	0.00	0.00	20.16	0.00	0.00	0.00	0.00	0.00
TRINITY_DN150584_c0_g4	0.00	0.00	0.00	0.00	30.98	0.00	0.00	0.00	0.00	0.00
TRINITY_DN150584_c1_g1	0.00	0.00	0.00	0.00	11.84	0.00	0.00	0.00	0.00	0.00
TRINITY_DN150586_c0_g1	0.00	0.00	0.00	44.13	60.03	59.46	0.00	13.24	13.91	0.00
TRINITY_DN150586_c1_g1	0.00	11.59	55.49	0.00	14.21	14.11	0.00	0.00	0.00	0.00
TRINITY_DN150587_c0_g1	0.00	0.00	17.28	0.00	0.00	0.00	0.00	0.00	0.00	0.00
TRINITY_DN150588_c0_g1	0.00	0.00	0.00	0.00	0.00	0.00	0.00	0.00	0.00	0.00
TRINITY_DN15058_c0_g1	0.00	2.98	10.75	14.65	30.61	8.36	12.07	5.32	17.37	4.99
TRINITY_DN15058_c0_g2	0.00	0.00	0.00	0.00	11.03	0.00	0.00	0.00	0.00	0.00
TRINITY_DN15058_c1_g1	0.00	0.00	0.00	0.00	0.00	0.00	0.00	0.00	3.94	0.00
TRINITY_DN15058_c3_g1	0.00	0.00	0.00	0.00	0.00	0.00	0.00	0.00	20.62	0.00
TRINITY_DN150590_c0_g1	0.00	0.00	0.00	0.00	0.00	0.00	0.00	0.00	0.00	0.00
TRINITY_DN150590_c10_g1	0.00	0.00	0.00	0.00	0.00	0.00	0.00	0.00	0.00	0.00
TRINITY_DN150590_c12_g1	0.00	0.00	0.00	0.00	0.00	0.00	0.00	0.00	17.33	0.00
TRINITY_DN150590_c1_g1	0.00	0.00	0.00	0.00	0.00	19.82	0.00	0.00	0.00	0.00
TRINITY_DN150590_c3_g1	0.00	0.00	0.00	1.66	0.00	0.00	2.48	0.00	5.18	0.00
TRINITY_DN150590_c4_g1	0.00	0.00	0.00	0.00	0.00	0.00	0.00	0.00	0.00	0.00
TRINITY_DN150590_c8_g1	0.00	0.00	0.00	0.00	0.00	0.00	16.12	0.00	0.00	0.00
TRINITY_DN150590_c9_g1	0.00	14.97	36.10	10.85	0.00	0.00	0.00	0.00	0.00	0.00
TRINITY_DN150591_c0_g1	0.00	0.00	11.57	0.00	0.00	0.00	0.00	0.00	0.00	0.00
TRINITY_DN150591_c0_g2	0.00	0.00	0.00	0.00	0.00	15.49	0.00	0.00	0.00	0.00
TRINITY_DN150591_c0_g3	0.00	0.00	0.00	0.00	54.25	34.07	0.00	32.00	0.00	0.00
TRINITY_DN150591_c1_g1	0.00	0.00	0.00	0.00	7.79	0.00	0.00	0.00	16.67	0.00
TRINITY_DN150591_c1_g2	0.00	0.00	31.79	6.34	0.00	0.00	0.00	0.00	0.00	0.00
TRINITY_DN150591_c3_g1	0.00	0.00	0.00	0.00	0.00	0.00	12.60	0.00	0.00	0.00
TRINITY_DN150591_c5_g1	0.00	0.00	0.00	10.85	18.54	0.00	0.00	0.00	51.49	0.00
TRINITY_DN150591_c7_g1	0.00	0.00	0.00	0.00	0.00	0.00	0.00	0.00	0.00	0.00
TRINITY_DN150591_c9_g1	0.00	0.00	0.00	0.00	0.00	0.00	0.00	0.00	0.00	0.00
TRINITY_DN150592_c0_g2	0.00	0.00	0.00	0.00	0.00	0.00	0.00	0.00	0.00	0.00
TRINITY_DN150593_c0_g1	0.00	0.00	0.00	0.00	0.00	0.00	0.00	0.00	31.97	0.00
TRINITY_DN150594_c0_g1	0.00	34.51	0.00	55.95	0.00	0.00	0.00	23.23	109.23	0.00
TRINITY_DN150598_c1_g1	4.70	0.00	0.00	0.00	0.00	0.00	0.00	0.00	0.00	0.00
TRINITY_DN150599_c0_g1	0.00	0.00	0.00	15.49	0.00	0.00	0.00	0.00	0.00	0.00
TRINITY_DN150599_c0_g2	0.00	0.00	2.94	0.90	4.51	0.00	0.00	0.00	4.25	0.00
TRINITY_DN150599_c0_g3	0.00	0.00	8.31	0.00	0.00	0.00	0.00	0.00	0.00	0.00
TRINITY_DN150599_c1_g1	0.00	0.00	0.00	0.00	3.57	5.24	1.60	0.00	0.00	0.00
TRINITY_DN150599_c2_g1	0.00	0.00	0.00	0.00	0.00	0.00	0.00	0.00	0.00	0.00
TRINITY_DN15059_c0_g1	0.00	0.00	27.10	0.00	0.00	0.00	0.00	0.00	0.00	0.00
TRINITY_DN15059_c0_g2	0.00	11.42	35.85	24.69	33.89	12.64	2.91	6.90	35.10	2.92
TRINITY_DN15059_c0_g3	0.00	0.00	0.00	0.00	0.00	0.00	0.00	0.00	8.40	0.00
TRINITY_DN15059_c4_g1	0.00	0.00	0.00	4.01	6.68	0.00	0.00	0.00	54.29	0.00
TRINITY_DN1505_c0_g1	36.32	547.61	972.13	1008.61	1692.42	677.92	349.52	476.83	3641.99	146.05
TRINITY_DN1505_c0_g2	30.68	0.00	51.41	67.74	110.53	52.19	15.28	0.00	167.01	0.00
TRINITY_DN1505_c2_g1	0.00	0.00	0.00	0.00	0.00	8.44	0.00	0.00	15.65	0.00
TRINITY_DN150600_c0_g1	0.00	0.00	12.00	0.00	0.00	0.00	0.00	0.00	0.00	0.00
TRINITY_DN150602_c0_g1	0.00	0.00	0.00	0.00	0.00	0.00	0.00	0.00	0.00	0.00
TRINITY_DN150602_c2_g1	0.00	0.00	0.00	0.00	48.05	0.00	0.00	0.00	22.26	0.00
TRINITY_DN150602_c4_g1	0.00	0.00	39.58	0.00	13.50	26.91	0.00	0.00	0.00	0.00
TRINITY_DN150602_c5_g1	0.00	0.00	0.00	5.04	8.93	0.00	0.00	0.00	0.00	0.00
TRINITY_DN150606_c0_g1	0.00	0.00	0.00	0.00	0.00	0.00	0.00	0.00	34.32	0.00
TRINITY_DN150606_c0_g2	0.00	0.00	0.00	0.00	0.00	0.00	0.00	0.00	5.90	0.00
TRINITY_DN150607_c0_g2	0.00	0.00	0.00	0.00	0.00	0.00	0.00	0.00	0.00	0.00
TRINITY_DN150608_c1_g1	0.00	0.00	0.00	7.59	0.00	0.00	11.29	0.00	0.00	0.00
TRINITY_DN150608_c3_g1	0.00	0.00	0.00	0.00	0.00	0.00	0.00	0.00	0.00	0.00
TRINITY_DN150609_c0_g1	0.00	0.00	0.00	7.69	13.05	0.00	0.00	0.00	0.00	0.00
TRINITY_DN150609_c1_g1	0.00	0.00	0.00	0.00	0.00	0.00	0.00	0.00	0.00	0.00
TRINITY_DN15060_c0_g1	0.00	24.42	22.09	25.41	107.25	35.30	29.16	7.06	115.07	13.01
TRINITY_DN15060_c0_g2	6.18	0.00	14.69	0.00	66.39	0.00	6.56	0.00	0.00	0.00
TRINITY_DN15060_c0_g3	2.90	72.50	60.57	58.58	90.65	42.52	27.79	37.86	172.00	6.00
TRINITY_DN15060_c10_g1	4.10	53.54	43.85	108.31	235.94	144.01	27.86	33.84	420.49	20.90
TRINITY_DN15060_c1_g1	0.00	0.00	0.00	0.00	0.00	0.00	0.00	0.00	0.00	0.00
TRINITY_DN15060_c4_g1	0.00	0.00	0.00	0.00	0.00	0.00	0.00	0.00	0.00	0.00
TRINITY_DN15060_c5_g1	0.00	0.00	0.00	0.00	9.22	0.00	0.00	0.00	0.00	0.00
TRINITY_DN15060_c9_g1	0.00	0.00	0.00	0.00	0.00	0.00	0.00	0.00	0.00	0.00
TRINITY_DN150610_c0_g1	0.00	0.00	0.00	0.00	0.00	0.00	0.00	0.00	0.00	0.00
TRINITY_DN150610_c0_g2	0.00	0.00	6.33	0.00	44.44	0.00	0.00	0.00	11.85	0.00
TRINITY_DN150611_c0_g1	1.73	1.67	6.05	12.36	18.51	2.02	7.39	5.54	58.08	0.00
TRINITY_DN150611_c2_g1	0.00	0.00	9.01	0.00	4.53	0.00	0.00	0.00	0.00	0.00
TRINITY_DN150612_c0_g1	0.00	0.00	2.03	0.00	0.00	0.00	0.00	0.00	0.00	0.00
TRINITY_DN150612_c0_g2	0.00	0.71	0.00	1.59	0.00	0.00	0.79	2.42	6.68	0.79
TRINITY_DN150613_c0_g1	0.00	0.00	0.00	0.00	0.00	0.00	0.00	0.00	25.36	0.00
TRINITY_DN150614_c0_g1	0.00	0.00	0.00	0.00	0.00	0.00	0.00	0.00	0.00	0.00
TRINITY_DN150614_c10_g1	0.00	0.00	0.00	10.29	17.66	0.00	0.00	0.00	0.00	0.00
TRINITY_DN150614_c12_g1	0.00	0.00	0.00	0.00	0.00	0.00	0.00	0.00	0.00	0.00
TRINITY_DN150614_c1_g1	0.00	102.66	29.92	189.35	127.93	0.00	16.47	16.11	65.92	10.76
TRINITY_DN150614_c3_g1	0.00	0.00	0.00	0.00	0.00	0.00	0.00	0.00	0.00	0.00
TRINITY_DN150614_c3_g2	0.00	0.00	0.00	0.00	32.78	0.00	0.00	0.00	0.00	0.00
TRINITY_DN150614_c7_g1	0.00	0.00	0.00	0.00	0.00	0.00	0.00	0.00	0.00	0.00
TRINITY_DN150614_c8_g1	0.00	0.00	24.78	0.00	0.00	0.00	0.00	0.00	23.50	0.00
TRINITY_DN150614_c9_g1	0.00	0.00	0.00	10535.66	0.00	0.00	0.00	29.57	0.00	0.00
TRINITY_DN150615_c0_g1	0.00	0.00	0.00	0.00	0.00	0.00	0.00	0.00	0.00	0.00
TRINITY_DN150615_c0_g3	0.00	0.00	10.20	15.40	0.00	0.00	0.00	0.00	0.00	0.00
TRINITY_DN150615_c2_g1	0.00	0.00	0.00	3.12	0.00	0.00	0.00	0.00	9.70	0.00
TRINITY_DN150615_c3_g1	0.00	0.00	0.00	8.23	0.00	0.00	0.00	0.00	0.00	0.00
TRINITY_DN150615_c4_g1	0.00	0.00	5.49	6.71	2.78	0.00	2.51	0.00	13.07	0.00
TRINITY_DN150615_c5_g1	0.00	0.00	0.00	0.00	0.00	0.00	0.00	0.00	17.50	0.00
TRINITY_DN150616_c0_g1	0.00	0.00	10.99	2.23	10.57	0.00	0.00	0.00	0.00	0.00
TRINITY_DN150616_c1_g1	0.00	0.00	0.00	0.00	0.00	0.00	0.00	0.00	0.00	11.27
TRINITY_DN150617_c0_g1	0.00	67.47	62.41	61.37	103.03	54.34	41.84	9.27	18.89	3.85
TRINITY_DN150618_c0_g1	0.00	0.00	0.00	0.00	0.00	0.00	0.00	0.00	0.00	0.00
TRINITY_DN15061_c0_g1	5.81	105.67	275.34	188.49	430.44	107.66	66.29	74.78	367.36	25.13
TRINITY_DN15061_c0_g3	0.00	0.00	0.00	9.81	11.35	0.00	0.00	0.00	25.99	0.00
TRINITY_DN15061_c10_g1	0.00	12.20	39.44	43.28	76.41	14.86	13.08	0.00	63.93	0.00
TRINITY_DN15061_c11_g1	0.00	0.00	0.00	0.00	0.00	0.00	0.00	0.00	0.00	0.00
TRINITY_DN15061_c12_g1	0.00	0.00	0.00	0.00	0.00	0.00	0.00	0.00	0.00	0.00
TRINITY_DN15061_c4_g1	0.00	0.00	6.05	0.00	6.90	0.91	3.89	4.90	0.00	0.00
TRINITY_DN15061_c5_g1	0.86	4.05	25.27	5.99	40.29	7.76	2.68	8.78	4.72	0.44
TRINITY_DN15061_c5_g2	0.00	0.00	0.00	0.00	5.41	0.00	0.00	0.00	0.00	1.86
TRINITY_DN15061_c5_g3	1.12	2.38	20.43	9.85	40.69	4.52	1.76	2.40	16.75	0.89
TRINITY_DN15061_c6_g1	0.00	0.00	0.00	0.00	18.39	0.00	0.00	0.00	0.00	0.00
TRINITY_DN150620_c0_g1	0.00	0.00	0.00	3.80	0.00	0.00	0.00	0.00	1.98	0.00
TRINITY_DN150620_c0_g2	0.00	0.00	17.57	3.53	29.29	0.00	0.00	10.32	58.16	0.00
TRINITY_DN150620_c0_g3	0.00	0.00	0.00	0.00	0.00	0.00	0.00	0.00	12.05	0.00
TRINITY_DN150620_c0_g4	0.00	0.00	0.00	1.65	0.00	0.00	0.00	0.00	11.42	0.00
TRINITY_DN150620_c1_g1	0.00	0.00	0.00	0.00	0.00	0.00	0.00	0.00	0.00	0.00
TRINITY_DN150620_c2_g1	0.00	0.00	0.00	10.88	14.54	0.00	0.00	0.00	0.00	0.00
TRINITY_DN150620_c3_g1	0.00	0.00	0.00	0.00	0.00	0.00	0.00	0.00	13.02	0.00
TRINITY_DN150620_c4_g1	0.00	0.00	0.00	7.50	0.00	0.00	0.00	0.00	0.00	0.00
TRINITY_DN150620_c5_g1	0.00	0.00	0.00	0.00	5.63	0.00	2.54	2.51	1.79	0.00
TRINITY_DN150620_c6_g1	0.00	0.00	0.00	0.00	0.00	0.00	0.00	0.00	0.00	0.00
TRINITY_DN150622_c0_g1	0.00	6.99	0.00	2.18	0.00	0.00	0.00	0.00	7.95	0.00
TRINITY_DN150622_c1_g1	13.30	0.00	0.00	0.00	0.00	0.00	0.00	0.00	0.00	0.00
TRINITY_DN150622_c3_g1	0.00	9.59	0.00	0.00	11.76	0.00	10.39	0.00	32.77	0.00
TRINITY_DN150622_c5_g1	0.00	0.00	0.00	0.00	0.00	0.00	0.00	0.00	58.34	0.00
TRINITY_DN150622_c6_g1	0.00	0.00	0.00	0.00	0.00	49.43	0.00	0.00	23.02	0.00
TRINITY_DN150623_c0_g1	0.00	0.00	0.00	0.00	0.00	0.00	0.00	0.00	0.00	0.00
TRINITY_DN150624_c0_g1	0.00	0.00	0.00	0.00	0.00	0.00	0.00	0.00	0.00	0.00
TRINITY_DN150624_c1_g1	0.00	0.00	0.00	3.81	0.00	0.00	0.00	0.00	23.70	0.00
TRINITY_DN150624_c1_g3	0.00	0.00	0.00	3.54	0.00	0.00	0.00	0.00	17.16	0.00
TRINITY_DN150624_c1_g4	0.00	0.00	0.00	0.00	0.00	0.00	0.00	0.00	0.00	0.00
TRINITY_DN150624_c3_g1	0.00	0.00	0.00	0.00	0.00	0.00	0.00	0.00	37.02	0.00
TRINITY_DN150624_c4_g1	0.00	0.00	19.01	0.00	0.00	0.00	0.00	0.00	0.00	16.91
TRINITY_DN150624_c5_g1	0.00	13.42	0.00	0.00	0.00	0.00	0.00	0.00	0.00	0.00
TRINITY_DN150624_c6_g1	0.00	0.00	0.00	0.00	0.00	0.00	0.00	0.00	0.00	0.00
TRINITY_DN150625_c1_g1	0.00	10.52	0.00	0.00	0.00	0.00	0.00	0.00	0.00	11.27
TRINITY_DN150626_c1_g1	71.97	94.39	0.00	2790.18	49.91	0.00	71.93	0.00	107.03	128.91
TRINITY_DN150626_c3_g1	0.00	0.00	0.00	6.71	34.17	22.70	0.00	0.00	10.58	0.00
TRINITY_DN150627_c2_g1	0.00	0.00	0.00	0.00	0.00	0.00	0.00	0.00	0.00	0.00
TRINITY_DN150628_c0_g2	0.00	0.00	0.00	4.57	0.00	0.00	0.00	0.00	7.14	0.00
TRINITY_DN150629_c0_g1	0.00	16.07	0.00	0.00	0.00	0.00	0.00	0.00	9.14	0.00
TRINITY_DN15062_c0_g1	0.00	0.00	17.04	0.00	8.60	8.62	0.00	0.00	17.12	0.00
TRINITY_DN15062_c0_g2	7.37	3.63	4.40	8.00	39.84	8.85	3.98	15.60	102.82	7.83
TRINITY_DN150630_c0_g1	0.00	4.15	3.32	3.10	10.16	2.81	3.05	2.61	21.32	1.29
TRINITY_DN150630_c0_g2	0.00	0.00	0.00	0.00	0.00	0.00	0.00	0.00	0.00	0.00
TRINITY_DN150630_c0_g4	0.00	0.00	0.00	0.00	0.00	0.00	0.00	0.00	0.00	0.00
TRINITY_DN150632_c0_g1	0.00	0.00	0.00	0.00	0.00	0.00	0.00	0.00	0.00	0.00
TRINITY_DN150632_c1_g2	0.00	0.00	0.00	0.00	0.00	0.00	0.00	0.00	0.00	0.00
TRINITY_DN150633_c11_g1	0.00	0.00	0.00	0.00	0.00	0.00	0.00	0.00	18.00	0.00
TRINITY_DN150633_c1_g1	0.00	0.00	0.00	0.00	0.00	0.00	0.00	0.00	0.00	0.00
TRINITY_DN150633_c1_g2	0.00	6.91	8.39	15.05	8.46	0.00	0.00	7.82	44.83	0.00
TRINITY_DN150633_c2_g1	0.00	0.00	17.59	10.59	41.10	53.71	0.00	0.00	33.39	0.00
TRINITY_DN150633_c8_g2	0.00	0.00	0.00	0.00	0.00	0.00	0.00	0.00	0.00	0.00
TRINITY_DN150634_c0_g1	0.00	0.00	0.00	0.00	0.00	0.00	0.00	0.00	0.00	0.00
TRINITY_DN150635_c0_g2	0.53	0.00	4.89	1.12	1.25	3.25	0.56	0.00	8.03	0.00
TRINITY_DN150635_c1_g1	0.00	4.78	0.84	0.00	0.00	1.52	0.00	0.00	1.27	0.00
TRINITY_DN150635_c2_g1	0.00	6.72	0.00	3.01	0.00	0.00	0.00	0.00	0.00	1.85
TRINITY_DN150637_c0_g1	0.00	0.00	0.00	0.00	0.00	0.00	0.00	0.00	0.00	0.00
TRINITY_DN150638_c0_g1	0.00	0.00	0.00	0.00	0.00	0.00	0.00	0.00	0.00	0.00
TRINITY_DN150639_c0_g1	0.00	8.86	0.00	15.77	0.00	0.00	0.00	14.14	0.00	0.00
TRINITY_DN150639_c1_g1	0.00	0.00	13.00	0.00	13.32	0.00	0.00	0.00	0.00	0.00
TRINITY_DN15063_c0_g1	0.00	59.15	79.58	49.31	102.35	29.52	20.65	40.86	314.88	12.86
TRINITY_DN15063_c0_g2	31.02	863.88	726.71	1016.60	2392.84	546.48	489.81	492.22	5811.28	138.39
TRINITY_DN150640_c0_g1	0.00	0.00	0.00	0.00	0.00	0.00	0.00	0.00	0.00	0.00
TRINITY_DN150641_c0_g1	0.00	0.00	0.00	0.00	7.38	0.00	0.00	0.00	0.00	0.00
TRINITY_DN150642_c0_g1	0.00	0.57	0.00	2.43	1.57	0.68	0.63	1.28	1.54	0.00
TRINITY_DN150642_c1_g1	0.00	0.00	6.32	1.29	12.88	0.00	0.00	1.93	2.53	0.00
TRINITY_DN150643_c2_g1	0.00	0.00	9.58	2.93	12.17	2.40	0.00	6.54	9.16	0.00
TRINITY_DN150644_c0_g1	0.00	0.00	0.00	9.35	0.00	0.00	0.00	0.00	6.30	0.00
TRINITY_DN150644_c0_g2	0.00	0.00	7.49	0.00	0.00	7.57	6.68	0.00	0.00	0.00
TRINITY_DN150644_c2_g1	0.00	0.00	0.00	0.00	0.00	0.00	0.00	0.00	0.00	0.00
TRINITY_DN150645_c2_g1	0.00	25.22	15.10	1449.90	15.52	30.80	13.50	0.00	100.67	65.73
TRINITY_DN150646_c0_g1	0.00	0.00	7.09	0.00	17.86	0.00	0.00	3.17	9.38	0.00
TRINITY_DN150646_c0_g2	0.00	0.00	0.00	0.00	0.00	0.00	0.00	0.00	0.00	0.00
TRINITY_DN150646_c0_g3	0.00	0.00	0.00	0.00	0.00	0.00	0.00	0.00	5.34	0.00
TRINITY_DN150647_c0_g1	0.00	4.24	17.32	4.69	0.00	0.00	0.00	0.00	17.34	0.00
TRINITY_DN150647_c2_g1	0.00	0.00	0.00	8.11	0.00	0.00	0.00	0.00	0.00	0.00
TRINITY_DN15064_c0_g1	1.03	0.00	14.43	8.40	13.60	5.57	1.88	4.56	24.25	3.05
TRINITY_DN15064_c0_g2	1.40	0.66	16.18	9.26	30.08	8.09	9.50	5.62	73.08	7.40
TRINITY_DN15064_c0_g3	0.00	8.75	0.00	4.12	20.16	0.00	0.90	3.36	20.55	0.00
TRINITY_DN15064_c2_g1	0.00	0.00	3.16	0.42	8.55	4.76	0.00	0.00	10.90	0.00
TRINITY_DN150650_c0_g2	0.00	0.00	0.00	0.00	11.25	0.00	0.00	0.00	0.00	0.00
TRINITY_DN150650_c1_g1	0.00	14.15	3.72	21.49	0.00	0.00	0.00	9.57	56.37	0.00
TRINITY_DN150650_c1_g3	0.00	0.00	0.00	0.00	0.00	0.00	0.00	0.00	0.00	0.00
TRINITY_DN150652_c0_g1	0.00	0.00	0.00	0.00	0.00	0.00	0.00	0.00	0.00	0.00
TRINITY_DN150653_c0_g1	0.00	0.00	0.00	0.00	31.29	0.00	0.00	0.00	19.40	0.00
TRINITY_DN150653_c0_g2	0.00	0.00	0.00	0.00	0.00	0.00	0.00	0.00	0.00	0.00
TRINITY_DN150654_c0_g1	0.00	0.00	0.00	0.00	0.00	0.00	0.00	0.00	0.00	0.00
TRINITY_DN150654_c0_g2	0.00	0.00	6.70	4.02	0.00	0.00	0.00	0.00	12.54	0.00
TRINITY_DN150654_c3_g1	0.00	6.40	0.00	0.00	23.42	0.00	0.00	0.00	21.90	0.00
TRINITY_DN150655_c0_g1	4.86	0.00	0.00	0.00	0.00	0.00	0.00	0.00	11.59	9.87
TRINITY_DN150655_c1_g1	0.00	0.00	14.90	0.00	0.00	0.00	0.00	0.00	0.00	0.00
TRINITY_DN150657_c0_g1	0.00	0.00	0.00	0.00	0.00	0.00	0.00	0.00	0.00	0.00
TRINITY_DN150659_c0_g1	0.00	12.03	55.66	19.77	59.15	29.32	0.00	0.00	45.40	12.84
TRINITY_DN150659_c1_g1	0.00	13.13	15.76	12.19	64.68	15.99	14.06	0.00	74.76	0.00
TRINITY_DN150659_c2_g1	0.00	0.00	0.00	0.00	59.99	19.82	0.00	0.00	92.54	0.00
TRINITY_DN15065_c0_g1	0.00	0.00	56.89	47.13	51.88	64.50	0.00	0.00	12.00	11.27
TRINITY_DN15065_c0_g3	0.00	0.00	0.00	0.00	0.00	0.00	0.00	0.00	0.00	0.00
TRINITY_DN15065_c2_g1	0.00	0.00	0.00	0.00	0.00	0.00	0.00	0.00	0.00	0.00
TRINITY_DN150660_c0_g1	0.00	0.00	19.06	17.09	0.00	9.66	0.00	8.46	0.00	0.00
TRINITY_DN150660_c0_g2	0.00	0.00	0.00	0.00	0.00	0.00	0.00	0.00	0.00	0.00
TRINITY_DN150660_c0_g4	0.00	17.35	0.00	3.18	0.00	0.00	0.00	0.00	5.82	0.00
TRINITY_DN150660_c3_g1	0.00	0.00	0.00	0.00	16.01	0.00	0.00	0.00	59.27	0.00
TRINITY_DN150660_c7_g1	0.00	4.34	10.54	0.00	5.28	0.00	0.00	0.00	0.00	0.00
TRINITY_DN150661_c0_g1	0.00	0.00	0.00	0.00	0.00	0.00	0.00	0.00	0.00	0.00
TRINITY_DN150661_c1_g1	0.00	0.00	0.00	0.00	0.00	0.00	0.00	0.00	0.00	0.00
TRINITY_DN150661_c1_g2	0.00	2.95	9.44	3.56	0.00	2.36	0.00	0.00	1.14	0.00
TRINITY_DN150661_c1_g3	0.00	0.00	0.00	0.00	0.00	0.00	0.00	0.00	0.00	0.00
TRINITY_DN150661_c1_g4	0.00	0.00	0.00	0.00	0.00	0.00	0.00	0.00	6.50	0.00
TRINITY_DN150661_c2_g1	0.00	0.00	0.00	0.00	0.00	0.00	0.00	0.00	0.00	0.00
TRINITY_DN150662_c0_g1	0.00	5.32	7.18	4.30	12.98	14.55	0.00	0.00	32.90	5.75
TRINITY_DN150662_c1_g1	0.00	7.82	0.00	2.87	4.76	0.00	0.00	0.00	0.00	0.00
TRINITY_DN150662_c1_g2	0.00	0.00	0.00	4.96	0.00	0.00	0.00	0.00	0.00	0.00
TRINITY_DN150662_c1_g3	0.00	0.00	0.00	0.00	0.00	0.00	0.00	0.00	0.00	0.00
TRINITY_DN150662_c2_g2	0.00	0.00	0.00	11.45	0.00	0.00	0.00	0.00	0.00	0.00
TRINITY_DN150663_c0_g1	0.00	3.70	6.69	2.73	2.27	0.00	0.00	0.00	0.00	0.00
TRINITY_DN150665_c0_g1	0.00	0.00	0.00	0.00	27.60	0.00	0.00	0.00	0.00	0.00
TRINITY_DN150665_c0_g2	0.00	0.00	0.00	0.00	0.00	0.00	0.00	0.00	10.58	0.00
TRINITY_DN150665_c2_g1	0.00	0.00	0.00	8.17	0.00	0.00	12.16	0.00	0.00	0.00
TRINITY_DN150665_c4_g1	0.00	0.00	8.18	0.00	11.47	0.00	0.00	0.00	7.65	0.00
TRINITY_DN150665_c5_g1	0.00	0.00	0.00	0.00	0.00	0.00	0.00	0.00	13.17	0.00
TRINITY_DN150665_c6_g1	0.00	0.00	0.00	0.00	5.74	0.00	0.00	0.00	9.30	0.00
TRINITY_DN150667_c0_g1	0.00	0.00	0.00	0.00	0.00	0.00	0.00	0.00	0.00	0.00
TRINITY_DN150667_c2_g1	0.00	0.00	0.00	0.00	0.00	0.00	0.00	0.00	12.70	0.00
TRINITY_DN150667_c2_g2	0.00	0.00	0.00	0.00	11.25	0.00	0.00	0.00	0.00	0.00
TRINITY_DN150667_c4_g1	0.00	0.00	0.00	0.00	0.00	0.00	0.00	0.00	0.00	0.00
TRINITY_DN150668_c0_g1	0.00	0.00	0.00	9.97	0.00	16.88	0.00	0.00	15.65	0.00
TRINITY_DN150668_c1_g1	0.00	13.48	0.00	0.00	16.62	0.00	0.00	14.59	30.57	0.00
TRINITY_DN15066_c0_g1	0.00	0.00	0.00	0.00	0.00	0.00	0.00	0.00	0.00	0.00
TRINITY_DN15066_c0_g2	0.00	0.00	0.00	0.00	11.53	34.42	0.00	0.00	21.41	0.00
TRINITY_DN15066_c0_g4	0.00	33.89	0.00	0.00	0.00	0.00	0.00	0.00	0.00	0.00
TRINITY_DN15066_c1_g1	0.00	0.00	57.03	0.00	0.00	0.00	0.00	0.00	37.80	0.00
TRINITY_DN15066_c6_g1	0.00	12.49	0.00	0.00	0.00	0.00	0.00	0.00	22.81	0.00
TRINITY_DN150670_c0_g1	0.00	0.00	16.96	0.00	0.00	0.00	0.00	0.00	0.00	0.00
TRINITY_DN150672_c0_g2	0.00	0.00	0.00	0.00	11.18	0.00	0.00	0.00	20.74	0.00
TRINITY_DN150672_c1_g2	0.00	0.00	0.00	0.00	0.00	0.00	0.00	0.00	0.00	0.00
TRINITY_DN150672_c1_g3	0.00	0.00	0.00	11.24	0.00	0.00	0.00	0.00	0.00	0.00
TRINITY_DN150672_c1_g4	0.00	0.00	0.00	0.00	0.00	0.00	0.00	0.00	0.00	0.00
TRINITY_DN150672_c2_g1	0.00	0.00	0.00	0.00	0.00	0.00	0.00	0.00	0.00	0.00
TRINITY_DN150672_c7_g1	0.00	0.00	7.85	0.00	0.00	0.00	0.00	0.00	4.73	0.00
TRINITY_DN150672_c8_g1	0.00	0.00	0.00	0.00	0.00	0.00	0.00	0.00	13.50	0.00
TRINITY_DN150673_c0_g2	0.00	2.83	27.83	0.00	3.67	3.44	0.00	0.00	0.00	0.00
TRINITY_DN150676_c0_g1	0.00	0.00	0.00	0.00	14.41	0.00	0.00	0.00	0.00	0.00
TRINITY_DN150677_c0_g1	0.00	0.00	0.00	0.00	0.00	0.00	0.00	0.00	0.00	0.00
TRINITY_DN150677_c0_g2	0.00	0.00	0.00	0.00	0.00	0.00	0.00	0.00	0.00	0.00
TRINITY_DN150677_c1_g1	0.00	0.00	0.00	0.00	0.00	0.00	0.00	0.00	0.00	0.00
TRINITY_DN150677_c1_g3	0.00	0.00	0.00	0.00	0.00	0.00	0.00	0.00	0.00	0.00
TRINITY_DN150677_c1_g4	0.00	0.00	0.00	0.00	0.00	0.00	0.00	0.00	35.00	0.00
TRINITY_DN150677_c2_g1	0.00	0.00	0.00	0.00	0.00	0.00	0.00	0.00	0.00	0.00
TRINITY_DN150677_c4_g1	0.00	0.00	0.00	0.00	0.00	0.00	0.00	0.00	0.00	0.00
TRINITY_DN150677_c5_g1	0.00	0.00	0.00	3.91	0.00	0.00	0.00	0.00	0.00	0.00
TRINITY_DN150677_c6_g1	0.00	0.00	40.41	0.00	0.00	0.00	0.00	0.00	0.00	0.00
TRINITY_DN150677_c8_g1	0.00	0.00	0.00	0.00	16.31	0.00	0.00	0.00	0.00	0.00
TRINITY_DN15067_c0_g1	15.72	87.06	82.94	81.45	127.18	20.76	38.52	58.94	260.51	12.07
TRINITY_DN15067_c0_g2	0.00	0.00	0.00	0.00	7.75	25.27	3.48	12.26	31.72	0.00
TRINITY_DN150680_c0_g1	0.00	42.41	94.26	92.22	302.45	104.06	53.58	22.66	449.78	0.00
TRINITY_DN150683_c0_g1	0.00	0.00	0.00	6.07	17.36	0.00	0.00	8.86	15.98	0.00
TRINITY_DN150684_c0_g1	0.00	0.00	0.00	0.00	0.00	0.00	0.00	0.00	0.00	0.00
TRINITY_DN150685_c0_g2	0.00	0.00	0.00	0.00	0.00	0.00	0.00	0.00	0.00	0.00
TRINITY_DN150685_c1_g1	0.00	7.58	0.00	5.48	0.00	0.00	0.00	0.00	8.63	0.00
TRINITY_DN150687_c0_g1	0.00	0.00	0.00	6.60	0.00	0.00	0.00	0.00	0.00	0.00
TRINITY_DN150687_c0_g2	0.00	0.00	0.00	0.00	0.00	0.00	0.00	0.00	0.00	0.00
TRINITY_DN150688_c0_g1	0.00	0.00	26.08	15.62	17.56	0.00	0.00	0.00	0.00	0.00
TRINITY_DN150689_c0_g1	0.00	0.00	0.00	0.00	0.00	0.00	0.00	0.00	0.00	0.00
TRINITY_DN150689_c0_g2	0.00	0.00	0.00	0.00	0.00	0.00	0.00	0.00	0.00	0.00
TRINITY_DN150689_c0_g3	0.00	0.00	0.00	0.00	0.00	0.00	0.00	0.00	0.00	0.00
TRINITY_DN150689_c3_g1	0.00	0.00	0.00	0.00	0.00	0.00	0.00	0.00	0.00	0.00
TRINITY_DN150689_c4_g1	0.00	0.00	0.00	0.00	0.00	0.00	0.00	0.00	17.56	0.00
TRINITY_DN15068_c0_g1	0.00	15.75	5.34	12.28	35.81	9.17	5.08	5.56	25.98	1.62
TRINITY_DN15068_c0_g2	1.58	0.00	9.79	3.06	38.10	0.00	5.30	0.00	0.20	0.42
TRINITY_DN15068_c0_g3	0.00	5.10	0.00	0.00	6.21	12.51	0.00	0.00	0.00	0.00
TRINITY_DN15068_c1_g1	0.00	0.00	0.00	0.00	0.00	0.00	0.00	0.00	0.00	0.00
TRINITY_DN15068_c1_g4	0.00	0.00	0.00	0.00	0.00	0.00	0.00	0.00	4.46	0.00
TRINITY_DN15068_c2_g1	0.00	0.00	0.00	0.00	0.00	0.00	0.00	0.00	0.00	0.00
TRINITY_DN15068_c3_g1	0.00	0.00	0.00	0.00	0.00	0.00	0.00	0.00	0.00	0.00
TRINITY_DN15068_c4_g1	0.00	0.00	0.00	0.00	0.00	0.00	0.00	0.00	13.50	0.00
TRINITY_DN150690_c0_g1	0.00	0.00	30.17	27.32	0.00	0.00	0.00	0.00	5.93	0.00
TRINITY_DN150690_c0_g2	0.00	0.00	1.52	0.00	12.10	0.00	1.39	0.00	7.23	0.00
TRINITY_DN150690_c0_g3	0.00	0.00	0.00	8.01	0.00	0.00	0.00	0.00	83.71	0.00
TRINITY_DN150690_c3_g1	6.54	6.37	0.00	4.63	0.00	7.83	0.00	0.00	14.47	0.00
TRINITY_DN150690_c5_g1	0.00	14.35	17.28	0.00	0.00	0.00	0.00	0.00	0.00	0.00
TRINITY_DN150691_c0_g1	0.00	0.00	0.00	0.00	26.16	0.00	0.00	0.00	0.00	0.00
TRINITY_DN150693_c0_g1	0.00	26.86	10.85	2.96	10.91	9.65	16.23	10.40	66.67	0.00
TRINITY_DN150693_c1_g1	0.00	0.00	0.00	0.00	0.00	0.00	0.00	0.00	0.00	0.00
TRINITY_DN150693_c3_g1	0.00	8.49	25.77	3.11	41.36	0.00	0.00	4.54	9.66	0.00
TRINITY_DN150695_c0_g1	0.00	12.90	30.97	14.57	0.00	0.00	0.00	0.00	0.00	0.00
TRINITY_DN150695_c0_g2	0.00	0.00	0.00	0.00	0.00	3.77	15.28	18.90	0.00	0.00
TRINITY_DN150695_c0_g3	0.00	0.00	0.00	0.00	32.95	0.00	0.00	0.00	0.00	0.00
TRINITY_DN150695_c1_g1	0.00	8.38	0.00	0.00	10.25	0.00	0.00	0.00	0.00	0.00
TRINITY_DN150695_c2_g1	0.00	0.00	0.00	14.40	4.78	14.37	0.00	0.00	0.00	0.00
TRINITY_DN150695_c4_g1	0.00	2.64	0.00	0.00	0.00	0.00	0.00	0.00	0.00	2.86
TRINITY_DN150696_c0_g1	1.28	1.23	8.85	8.16	10.58	0.00	0.00	0.00	4.27	0.00
TRINITY_DN150696_c0_g2	2.99	0.00	1.73	1.06	7.09	5.20	1.59	0.00	3.34	0.00
TRINITY_DN150697_c0_g1	0.00	1.23	7.42	0.91	1.52	17.27	1.36	1.38	2.87	0.00
TRINITY_DN150697_c0_g2	0.00	0.00	0.00	0.00	0.00	0.00	0.00	0.00	0.00	0.00
TRINITY_DN150697_c3_g1	0.00	0.00	0.00	0.00	0.00	0.00	0.00	0.00	0.00	0.00
TRINITY_DN150697_c6_g1	0.00	0.00	16.84	0.00	0.00	0.00	0.00	0.00	0.00	0.00
TRINITY_DN150697_c7_g1	0.00	0.00	0.00	0.00	0.00	0.00	0.00	0.00	0.00	0.00
TRINITY_DN150698_c0_g1	0.00	0.00	0.00	0.00	0.00	0.00	0.00	0.00	0.00	11.68
TRINITY_DN15069_c0_g1	2.83	14.84	26.60	26.87	68.60	21.14	7.26	8.80	97.84	3.29
TRINITY_DN15069_c0_g2	0.82	40.69	60.31	88.43	131.69	2.49	32.47	28.40	254.50	17.21
TRINITY_DN1506_c0_g1	2.47	30.64	81.69	58.57	114.61	49.54	18.69	22.78	99.91	3.34
TRINITY_DN1506_c0_g3	0.00	0.00	18.11	6.75	6.36	0.00	1.54	0.00	18.75	0.00
TRINITY_DN150701_c0_g2	0.00	0.00	0.00	0.00	0.00	0.00	0.00	0.00	0.00	0.00
TRINITY_DN150703_c0_g2	0.00	3.97	11.91	0.00	8.56	4.76	1.10	0.00	9.61	0.00
TRINITY_DN150703_c4_g1	0.00	0.00	0.00	0.00	9.44	0.00	0.00	0.00	0.00	0.00
TRINITY_DN150704_c0_g1	0.00	40.29	0.00	0.00	48.49	15.98	0.00	0.00	0.00	0.00
TRINITY_DN150704_c0_g2	0.00	0.00	0.00	0.00	0.00	0.00	0.00	0.00	0.00	0.00
TRINITY_DN150704_c0_g3	0.00	0.00	0.00	0.00	0.00	0.00	0.00	0.00	0.00	0.00
TRINITY_DN150704_c2_g1	0.00	0.00	0.00	0.00	0.00	0.00	0.00	0.00	0.00	0.00
TRINITY_DN150704_c4_g1	0.00	0.00	14.52	8.76	0.00	29.52	12.97	0.00	13.81	0.00
TRINITY_DN150704_c6_g1	0.00	0.00	0.00	17.93	0.00	0.00	0.00	0.00	0.00	0.00
TRINITY_DN150706_c0_g1	0.00	33.21	13.27	0.00	13.62	0.00	0.00	0.00	0.00	0.00
TRINITY_DN150706_c1_g1	0.00	0.00	0.00	0.00	0.00	0.00	19.01	18.90	60.03	0.00
TRINITY_DN150706_c1_g2	0.00	4.22	5.64	12.06	22.87	2.83	0.00	0.00	2.68	0.00
TRINITY_DN150706_c3_g1	0.00	0.00	0.84	7.21	0.00	0.00	10.77	0.00	0.00	0.00
TRINITY_DN150706_c3_g2	0.00	0.00	0.00	0.00	0.00	0.00	0.00	0.00	0.00	0.00
TRINITY_DN150706_c3_g3	0.00	11.80	23.15	0.00	14.40	0.00	0.00	0.00	80.53	0.00
TRINITY_DN150706_c4_g1	0.00	0.00	0.00	0.00	21.12	0.00	0.00	0.00	0.00	0.00
TRINITY_DN150706_c6_g1	0.00	0.00	0.00	0.00	0.00	0.00	0.00	0.00	0.00	0.00
TRINITY_DN150707_c0_g1	0.00	0.00	0.00	0.00	0.00	0.00	0.00	0.00	0.00	0.00
TRINITY_DN150708_c0_g1	0.00	0.00	0.00	3.12	0.00	0.00	4.67	0.00	2.24	4.60
TRINITY_DN150709_c0_g1	0.00	2.46	57.14	1.80	8.23	3.37	1.36	0.00	16.56	1.35
TRINITY_DN150709_c1_g1	0.00	0.00	5.51	9.10	11.44	5.49	0.00	2.17	34.28	0.00
TRINITY_DN150709_c1_g2	0.00	0.00	0.00	6.04	0.00	0.00	0.00	0.00	0.00	0.00
TRINITY_DN150709_c2_g1	0.00	0.00	0.00	0.00	0.00	0.00	0.00	0.00	0.00	0.00
TRINITY_DN150709_c3_g1	0.00	7.85	0.00	0.00	0.00	0.00	0.00	0.00	0.00	0.00
TRINITY_DN15070_c0_g1	0.00	0.00	0.00	3.78	8.50	0.00	0.00	0.00	0.00	0.00
TRINITY_DN15070_c0_g2	0.00	0.00	50.89	0.00	17.52	0.00	0.00	0.00	48.37	30.16
TRINITY_DN150710_c0_g1	0.00	0.00	0.00	0.00	0.00	9.25	0.00	0.00	8.58	0.00
TRINITY_DN150711_c0_g1	0.00	0.00	0.00	0.00	15.90	0.00	7.05	0.00	0.00	0.00
TRINITY_DN150711_c2_g1	0.00	0.00	0.00	0.00	0.00	0.00	0.00	0.00	0.00	0.00
TRINITY_DN150711_c2_g2	0.00	0.00	0.00	0.00	0.00	0.00	0.00	0.00	0.00	0.00
TRINITY_DN150711_c5_g1	0.00	0.00	0.00	0.00	0.00	0.00	0.00	0.00	0.00	0.00
TRINITY_DN150711_c6_g1	0.00	0.00	0.00	0.00	0.00	0.00	0.00	0.00	0.00	0.00
TRINITY_DN150712_c0_g1	0.00	0.00	0.00	0.00	0.00	6.82	0.00	0.00	0.00	0.00
TRINITY_DN150712_c0_g2	0.00	0.00	0.00	0.00	0.00	0.00	0.00	0.00	0.00	0.00
TRINITY_DN150712_c1_g1	0.00	0.00	0.00	0.00	0.00	0.00	0.00	0.00	0.00	0.00
TRINITY_DN150712_c2_g1	0.00	0.00	0.00	0.00	0.00	0.00	0.00	0.00	0.00	0.00
TRINITY_DN150714_c1_g1	0.00	0.00	8.84	0.00	0.00	0.00	0.00	0.00	0.00	0.00
TRINITY_DN150715_c0_g1	0.00	0.00	20.87	4.17	0.00	0.00	6.23	0.00	25.98	0.00
TRINITY_DN150715_c0_g3	0.00	0.00	0.00	6.68	0.00	0.00	17.45	0.00	10.50	0.00
TRINITY_DN150716_c0_g1	0.00	13.00	0.00	0.00	26.54	0.00	0.00	0.00	9.84	0.00
TRINITY_DN150716_c1_g1	0.00	5.81	7.03	0.00	0.00	0.00	0.00	0.00	0.00	0.00
TRINITY_DN150717_c0_g1	0.00	0.00	0.00	1.49	0.00	0.00	0.00	0.00	2.33	8.82
TRINITY_DN150717_c0_g2	0.00	0.00	0.00	0.00	0.00	0.00	0.00	0.00	0.00	0.00
TRINITY_DN150717_c0_g3	0.00	0.00	0.00	0.00	0.00	0.00	0.00	0.00	0.00	0.00
TRINITY_DN150717_c1_g1	0.00	0.00	0.00	0.00	0.00	0.00	0.00	0.00	24.74	0.00
TRINITY_DN150717_c2_g1	0.00	0.00	15.49	27.96	0.00	0.00	0.00	0.00	14.71	0.00
TRINITY_DN150718_c0_g1	0.00	0.00	0.00	0.00	0.00	0.00	0.00	0.00	0.00	0.00
TRINITY_DN150719_c0_g1	0.00	0.00	53.58	36.55	38.23	7.13	0.00	31.96	51.66	17.76
TRINITY_DN150719_c0_g2	0.00	0.00	0.00	7.85	0.00	0.00	0.00	0.00	0.00	0.00
TRINITY_DN15071_c0_g1	0.00	26.94	0.00	6.74	5.43	7.90	31.79	4.28	46.02	0.00
TRINITY_DN15071_c11_g1	0.00	0.00	0.00	0.00	0.00	0.00	0.00	0.00	0.00	0.00
TRINITY_DN15071_c14_g1	0.00	0.00	7.18	0.00	0.00	0.00	0.00	0.00	6.71	0.00
TRINITY_DN15071_c8_g1	0.00	0.00	0.00	0.00	0.00	0.00	15.43	0.00	16.41	0.00
TRINITY_DN150720_c0_g1	0.00	0.00	17.65	0.00	7.29	0.00	0.00	0.00	0.00	0.00
TRINITY_DN150720_c1_g1	0.00	0.00	0.00	0.00	0.00	0.00	0.00	0.00	0.00	0.00
TRINITY_DN150720_c2_g1	0.00	0.00	0.00	0.00	23.14	0.00	0.00	0.00	0.00	0.00
TRINITY_DN150720_c3_g1	0.00	0.00	0.00	7.35	0.00	0.00	0.00	0.00	11.41	0.00
TRINITY_DN150722_c0_g1	0.00	0.00	0.00	2.17	1.80	0.00	0.00	0.00	1.70	1.61
TRINITY_DN150723_c0_g1	0.00	0.00	0.00	5.98	4.97	0.00	0.00	0.00	4.64	0.00
TRINITY_DN150723_c2_g1	0.00	0.00	0.00	0.00	0.00	0.00	0.00	0.00	0.00	0.00
TRINITY_DN150723_c3_g1	0.00	0.00	23.74	0.00	0.00	0.00	0.00	0.00	0.00	0.00
TRINITY_DN150724_c0_g1	0.00	0.00	24.28	0.00	0.00	0.00	0.00	0.00	0.00	0.00
TRINITY_DN150725_c0_g1	0.00	14.16	0.00	3.46	0.00	0.00	0.00	0.00	11.68	0.00
TRINITY_DN150725_c0_g2	0.00	0.00	0.00	9.70	6.43	0.00	5.80	0.00	12.07	0.00
TRINITY_DN150725_c0_g3	0.00	0.00	0.00	0.00	0.00	0.00	0.00	0.00	0.00	0.00
TRINITY_DN150725_c2_g1	0.00	0.00	0.00	0.00	0.00	0.00	0.00	0.00	0.00	0.00
TRINITY_DN150726_c0_g1	0.00	0.00	0.00	0.00	5.79	0.00	0.00	0.00	5.41	0.00
TRINITY_DN150727_c0_g1	0.00	1.64	0.98	3.64	3.04	0.00	0.00	0.00	2.87	0.00
TRINITY_DN150727_c0_g2	0.00	0.00	6.68	0.00	13.37	0.00	0.00	0.00	18.73	11.85
TRINITY_DN150728_c0_g1	0.00	0.00	0.00	0.00	0.00	0.00	0.00	0.00	0.00	0.00
TRINITY_DN150729_c0_g1	0.00	0.00	0.00	0.00	0.00	0.00	0.00	0.00	0.00	0.00
TRINITY_DN150729_c3_g1	0.00	0.00	0.00	11.10	0.00	0.00	0.00	0.00	22.64	0.00
TRINITY_DN150729_c4_g1	0.00	0.00	0.00	0.00	0.00	0.00	0.00	0.00	27.11	0.00
TRINITY_DN150729_c5_g1	11.68	11.08	13.28	8.02	13.64	0.00	0.00	0.00	0.00	0.00
TRINITY_DN150729_c6_g1	0.00	0.00	0.00	0.00	0.00	0.00	0.00	0.00	15.15	4.79
TRINITY_DN15072_c0_g1	0.00	1.39	5.00	0.00	0.00	0.00	0.00	0.00	4.92	0.00
TRINITY_DN15072_c0_g2	0.00	0.00	0.00	0.00	0.00	0.00	0.00	0.00	6.19	0.00
TRINITY_DN15072_c0_g3	0.00	0.00	0.02	6.83	2.54	3.76	0.00	1.24	7.16	0.00
TRINITY_DN150731_c0_g1	0.00	0.00	2.61	0.00	4.02	1.55	0.00	0.00	4.32	0.00
TRINITY_DN150731_c0_g2	0.00	0.00	1.51	0.00	3.09	3.02	1.38	0.00	13.11	1.38
TRINITY_DN150731_c0_g3	0.00	0.00	4.16	5.04	8.37	0.00	3.76	0.00	0.00	0.00
TRINITY_DN150731_c1_g1	0.00	0.00	0.00	0.00	4.86	0.00	4.38	4.28	10.71	4.31
TRINITY_DN150731_c2_g1	0.00	0.00	0.00	1.97	0.00	0.00	2.17	0.00	2.82	0.35
TRINITY_DN150731_c2_g2	0.00	0.00	0.00	0.00	2.02	6.67	0.00	0.00	5.87	0.00
TRINITY_DN150731_c3_g1	0.00	0.00	11.68	2.37	7.85	11.74	0.00	3.47	0.00	0.00
TRINITY_DN150731_c4_g1	0.00	0.00	0.00	0.00	0.00	0.00	0.00	0.00	8.07	0.00
TRINITY_DN150732_c0_g1	4.38	9.08	14.92	0.00	11.07	5.55	0.00	4.86	4.08	0.00
TRINITY_DN150732_c0_g2	0.00	0.00	2.64	11.06	25.26	3.26	2.41	0.00	6.97	0.00
TRINITY_DN150733_c0_g1	0.00	2.24	0.00	0.00	0.00	0.00	0.00	2.44	2.57	0.00
TRINITY_DN150733_c1_g1	0.00	0.00	0.00	0.00	0.00	0.00	0.00	0.00	0.00	0.00
TRINITY_DN150734_c0_g2	0.00	0.00	0.00	0.00	0.00	0.00	0.00	0.00	2.31	0.00
TRINITY_DN150734_c1_g1	0.00	0.00	0.00	0.00	0.00	0.00	0.00	0.00	12.92	0.00
TRINITY_DN150734_c2_g1	0.00	0.00	0.00	0.00	0.00	0.00	0.00	0.00	0.00	0.00
TRINITY_DN150735_c0_g1	0.00	0.00	31.79	0.00	0.00	0.00	0.00	0.00	0.00	0.00
TRINITY_DN150735_c0_g2	0.00	0.00	12.63	5.10	0.00	0.00	0.00	0.00	13.31	0.00
TRINITY_DN150735_c0_g3	0.00	0.00	0.00	14.94	0.00	0.00	12.72	0.00	0.00	0.00
TRINITY_DN150736_c0_g1	0.00	0.00	0.00	0.00	0.00	0.00	0.00	0.00	0.00	0.00
TRINITY_DN150736_c8_g1	0.00	0.00	0.00	0.00	0.00	0.00	0.00	0.00	0.00	0.00
TRINITY_DN150737_c0_g2	0.00	0.00	0.00	0.00	0.00	0.00	6.75	0.00	0.00	0.00
TRINITY_DN15073_c0_g1	0.00	12.80	0.00	0.00	0.00	0.00	0.00	0.00	4.73	0.00
TRINITY_DN15073_c0_g2	0.00	0.00	0.00	0.00	0.00	0.00	0.00	0.00	9.86	0.00
TRINITY_DN150741_c0_g2	0.00	0.00	0.00	2.48	0.83	0.00	1.48	0.00	5.49	0.00
TRINITY_DN150741_c2_g1	0.00	0.00	15.21	0.00	0.00	7.68	0.00	0.00	0.00	0.00
TRINITY_DN150743_c0_g1	0.00	0.00	0.00	8.05	44.05	2.21	0.00	0.00	8.88	0.00
TRINITY_DN150743_c0_g2	0.00	0.00	0.00	9.98	0.00	16.86	0.00	0.00	15.68	0.00
TRINITY_DN150743_c0_g3	0.00	0.00	11.78	0.00	24.02	0.00	0.00	0.00	22.26	0.00
TRINITY_DN150744_c0_g2	0.00	0.00	0.00	7.00	0.00	0.00	0.00	0.00	5.43	0.00
TRINITY_DN150744_c1_g1	0.00	12.11	1.72	10.01	28.34	5.12	3.30	3.15	13.25	0.79
TRINITY_DN150744_c2_g1	0.00	0.00	0.00	0.00	15.49	0.00	0.00	0.00	0.00	0.00
TRINITY_DN150744_c4_g1	0.00	7.67	0.00	0.00	0.00	0.00	0.00	0.00	0.00	0.00
TRINITY_DN150744_c5_g1	0.00	0.00	0.00	4.66	0.00	7.87	0.00	0.00	7.28	0.00
TRINITY_DN150744_c6_g1	0.00	0.00	0.00	0.00	38.49	0.00	0.00	0.00	0.00	0.00
TRINITY_DN150745_c1_g1	0.00	0.00	0.00	11.77	0.00	0.00	0.00	0.00	0.00	0.00
TRINITY_DN150745_c2_g1	0.00	0.00	3.65	4.45	0.00	0.00	0.00	3.26	0.00	0.00
TRINITY_DN150745_c3_g1	0.00	6.64	0.00	0.00	0.00	0.00	0.00	0.00	7.53	0.00
TRINITY_DN150745_c3_g2	0.00	0.00	0.00	8.73	0.00	0.00	0.00	0.00	0.00	0.00
TRINITY_DN150745_c5_g3	0.00	14.73	0.00	0.00	0.00	0.00	0.00	0.00	0.00	0.00
TRINITY_DN150745_c5_g4	0.00	0.00	0.00	0.00	0.00	0.00	0.00	0.00	0.00	0.00
TRINITY_DN150745_c6_g1	0.00	0.00	30.17	0.00	0.00	0.00	0.00	0.00	0.00	0.00
TRINITY_DN150746_c0_g1	0.00	0.00	0.00	0.00	0.00	0.00	0.00	0.00	32.12	0.00
TRINITY_DN150746_c1_g1	0.00	0.00	8.33	1.70	0.00	8.36	2.54	0.00	0.00	0.00
TRINITY_DN150747_c0_g1	0.00	0.00	0.00	0.00	0.00	0.00	0.00	0.00	0.00	0.00
TRINITY_DN150747_c1_g1	0.00	0.00	0.00	0.00	0.00	0.00	0.00	0.00	8.03	0.00
TRINITY_DN150749_c1_g1	0.00	0.00	20.98	0.00	0.00	0.00	0.00	0.00	9.88	0.00
TRINITY_DN150749_c2_g1	0.00	0.00	19.01	0.00	0.00	0.00	0.00	0.00	0.00	0.00
TRINITY_DN15074_c0_g1	0.00	0.00	0.00	0.00	0.00	0.00	0.00	0.00	0.00	0.00
TRINITY_DN15074_c0_g2	0.40	7.64	19.82	20.28	46.34	9.65	3.11	5.31	98.64	1.76
TRINITY_DN15074_c0_g3	6.97	46.49	107.52	150.53	210.64	77.45	35.50	80.39	224.92	2.95
TRINITY_DN15074_c0_g5	0.00	6.14	24.97	3.38	26.41	3.39	1.51	4.48	0.00	2.23
TRINITY_DN15074_c11_g1	0.00	0.00	0.00	0.00	11.03	0.00	0.00	0.00	0.00	0.00
TRINITY_DN15074_c13_g1	0.00	0.00	0.00	0.00	0.00	0.00	0.00	0.00	10.01	0.00
TRINITY_DN15074_c1_g2	0.00	42.90	0.00	0.00	0.00	0.00	0.00	0.00	6.14	0.00
TRINITY_DN15074_c1_g3	0.00	0.00	0.00	5.40	6.20	4.37	0.00	0.00	3.36	0.00
TRINITY_DN15074_c1_g4	0.00	0.00	0.00	0.00	0.00	0.00	0.00	0.00	13.91	0.00
TRINITY_DN15074_c2_g1	0.00	0.00	27.18	6.79	0.00	23.86	0.00	0.00	22.49	0.00
TRINITY_DN15074_c4_g1	0.00	0.00	0.00	0.00	0.00	0.00	0.00	0.00	0.00	0.00
TRINITY_DN150751_c0_g2	0.00	0.00	7.98	0.00	0.00	0.00	7.13	0.00	7.46	0.00
TRINITY_DN150752_c0_g1	0.00	0.00	17.14	0.00	0.00	0.00	0.00	0.00	65.09	0.00
TRINITY_DN150753_c0_g1	13.69	13.35	8.09	4.84	0.00	0.00	0.00	7.13	7.57	0.00
TRINITY_DN150753_c1_g1	0.00	19.60	0.00	0.00	0.00	0.00	0.00	0.00	0.00	0.00
TRINITY_DN150753_c1_g2	0.00	0.00	0.00	0.00	0.00	0.00	0.00	0.00	0.00	0.00
TRINITY_DN150754_c0_g1	0.00	0.00	0.00	0.00	0.00	0.00	0.00	0.00	0.00	0.00
TRINITY_DN150755_c0_g1	0.00	0.00	3.17	1.93	3.21	0.00	0.00	0.00	9.03	0.00
TRINITY_DN150755_c0_g3	0.00	0.00	0.00	8.84	29.39	4.91	4.41	4.31	22.88	0.00
TRINITY_DN150755_c0_g4	1.20	4.13	5.52	5.10	3.97	1.38	1.78	5.13	21.37	1.27
TRINITY_DN150756_c0_g1	0.00	0.00	2.90	0.00	18.51	0.00	0.00	0.00	4.21	0.00
TRINITY_DN150758_c1_g1	3.97	34.68	58.07	126.55	186.63	39.55	46.72	105.80	759.81	25.20
TRINITY_DN150759_c1_g1	0.00	0.00	0.00	0.00	5.13	10.30	0.00	0.00	9.59	0.00
TRINITY_DN150759_c2_g1	0.00	4.63	0.00	3.39	0.00	0.00	0.00	0.00	0.00	0.00
TRINITY_DN150760_c0_g1	0.00	0.00	0.00	0.00	0.00	0.00	0.00	4.78	0.00	0.00
TRINITY_DN150760_c2_g1	0.00	0.00	0.88	0.00	10.85	0.00	0.00	0.00	15.21	0.00
TRINITY_DN150761_c1_g1	0.00	0.00	0.00	0.00	0.00	0.00	0.00	0.00	11.95	0.00
TRINITY_DN150761_c3_g1	0.00	0.00	0.00	0.00	0.00	0.00	0.00	0.00	0.00	0.00
TRINITY_DN150762_c0_g1	0.00	0.00	0.00	5.12	8.64	0.00	0.00	0.00	24.10	7.60
TRINITY_DN150762_c2_g1	0.00	0.00	0.00	0.00	0.00	0.00	0.00	0.00	61.82	0.00
TRINITY_DN150763_c0_g2	0.86	1.63	7.70	7.86	14.13	3.92	0.00	0.92	3.43	0.00
TRINITY_DN150763_c1_g1	0.00	0.00	0.00	0.00	0.00	0.00	0.00	0.00	0.00	0.00
TRINITY_DN150763_c2_g1	0.00	0.00	0.00	0.00	0.00	0.00	0.00	0.00	0.00	0.00
TRINITY_DN150763_c3_g1	0.00	0.00	6.74	0.00	0.00	0.00	0.00	0.00	22.84	0.00
TRINITY_DN150763_c7_g1	0.00	0.00	0.00	0.00	0.00	0.00	0.00	0.00	0.00	0.00
TRINITY_DN150763_c9_g1	0.00	0.00	0.00	0.00	19.64	0.00	0.00	0.00	0.00	0.00
TRINITY_DN150764_c0_g1	0.00	0.00	5.10	0.00	0.00	0.00	0.00	0.00	9.56	4.53
TRINITY_DN150764_c0_g2	0.00	0.00	10.88	0.96	6.37	0.00	0.00	0.00	13.50	0.00
TRINITY_DN150764_c2_g1	0.00	0.00	0.00	0.00	7.09	0.00	0.00	0.00	0.00	0.00
TRINITY_DN150765_c2_g1	0.00	0.00	10.57	0.00	7.18	0.00	0.00	0.00	0.00	0.00
TRINITY_DN150766_c0_g1	0.00	0.00	0.00	4.34	21.81	0.00	0.00	0.00	20.32	0.00
TRINITY_DN150766_c0_g2	0.00	0.00	0.00	0.00	0.00	0.00	0.00	0.00	0.00	0.00
TRINITY_DN150766_c1_g1	0.00	3.24	2.75	2.39	5.58	0.00	1.79	0.00	5.24	0.00
TRINITY_DN150767_c2_g1	0.00	0.00	0.00	0.00	0.00	0.00	0.00	0.00	0.00	0.00
TRINITY_DN150767_c2_g2	0.00	0.00	32.24	0.00	0.00	0.00	0.00	0.00	0.00	0.00
TRINITY_DN150768_c0_g1	0.00	0.00	0.00	0.00	44.54	0.00	0.00	0.00	0.00	0.00
TRINITY_DN150768_c1_g1	0.00	0.00	16.96	0.00	17.52	0.00	0.00	0.00	0.00	0.00
TRINITY_DN15076_c0_g1	0.00	0.00	0.00	0.00	0.00	0.00	0.00	0.00	0.00	0.00
TRINITY_DN15076_c1_g1	0.00	0.00	0.00	0.00	0.00	0.00	0.00	0.00	0.00	0.00
TRINITY_DN15076_c1_g2	0.00	0.00	0.00	0.00	0.00	0.00	0.00	0.00	0.00	0.00
TRINITY_DN150770_c0_g1	0.00	0.00	0.00	0.00	5.25	0.00	0.00	0.00	0.00	0.00
TRINITY_DN150771_c0_g1	0.00	0.00	0.00	0.00	0.00	0.00	0.00	0.00	0.00	0.00
TRINITY_DN150772_c0_g1	0.00	0.00	8.35	14.96	0.00	0.00	0.00	7.36	0.00	7.39
TRINITY_DN150773_c0_g1	0.00	0.00	0.00	0.00	0.00	0.00	0.00	0.00	0.00	0.00
TRINITY_DN150773_c0_g2	5.19	0.00	3.07	3.75	3.11	3.08	2.80	2.76	8.75	0.00
TRINITY_DN150773_c1_g1	0.00	0.00	5.59	4.79	1.44	2.38	0.00	0.00	7.14	0.65
TRINITY_DN150775_c0_g1	0.00	0.00	0.00	1.23	0.00	0.00	0.00	0.00	3.86	0.00
TRINITY_DN150775_c0_g2	0.00	0.00	0.00	0.00	33.32	0.00	0.00	0.00	7.74	0.00
TRINITY_DN150777_c0_g1	0.00	0.00	0.00	0.00	4.09	0.00	0.00	0.00	3.91	0.00
TRINITY_DN150777_c1_g1	1.48	0.00	0.00	1.05	0.00	1.71	0.00	0.00	0.00	1.56
TRINITY_DN150778_c0_g1	0.00	0.00	0.00	7.11	0.00	0.00	0.00	0.00	11.20	0.00
TRINITY_DN150779_c0_g1	0.00	0.00	0.00	0.00	0.00	0.00	0.00	0.00	0.00	0.00
TRINITY_DN15077_c0_g1	0.00	0.00	0.00	0.00	0.00	0.00	0.00	0.00	41.12	0.00
TRINITY_DN15077_c10_g1	0.00	0.00	0.00	0.00	0.00	0.00	0.00	0.00	33.16	0.00
TRINITY_DN15077_c12_g1	0.00	0.00	31.50	0.00	0.00	0.00	0.00	0.00	0.00	0.00
TRINITY_DN15077_c1_g1	0.00	0.00	0.00	0.00	0.00	0.00	0.00	0.00	16.96	0.00
TRINITY_DN15077_c1_g2	0.00	4.59	5.87	23.56	33.88	30.37	0.00	0.00	36.55	0.00
TRINITY_DN15077_c1_g4	0.00	0.00	0.00	9.90	0.00	0.00	0.00	0.00	0.00	0.00
TRINITY_DN15077_c1_g6	0.00	0.00	0.00	0.00	0.00	0.00	0.00	0.00	39.06	0.00
TRINITY_DN15077_c2_g1	0.00	0.00	0.00	0.00	52.57	0.00	0.00	15.43	27.65	0.00
TRINITY_DN15077_c2_g2	0.00	0.00	0.00	0.00	0.00	0.00	0.00	0.00	0.00	0.00
TRINITY_DN15077_c5_g1	0.00	0.00	0.00	0.00	0.00	0.00	0.00	0.00	0.00	0.00
TRINITY_DN15077_c7_g1	0.00	0.00	14.62	8.76	29.36	7.40	6.54	0.00	0.00	0.00
TRINITY_DN150780_c0_g1	0.00	0.00	0.00	8.69	0.00	0.00	0.00	0.00	0.00	12.83
TRINITY_DN150780_c0_g2	0.00	0.00	16.55	0.00	34.09	0.00	0.00	0.00	15.68	0.00
TRINITY_DN150781_c0_g1	0.00	24.98	0.00	0.00	15.36	0.00	0.00	0.00	14.26	0.00
TRINITY_DN150781_c1_g1	0.00	0.00	29.38	0.00	0.00	7.44	0.00	0.00	0.00	0.00
TRINITY_DN150782_c0_g1	0.00	6.11	8.92	0.00	13.45	0.00	0.00	0.00	10.64	0.00
TRINITY_DN150784_c0_g1	0.00	0.00	2.29	1.42	9.54	0.00	0.00	0.00	0.00	0.00
TRINITY_DN150785_c0_g1	0.00	0.00	0.00	0.00	0.00	0.00	0.00	0.00	0.00	0.00
TRINITY_DN150785_c0_g3	0.00	0.00	0.00	0.00	0.00	0.00	0.00	0.00	0.00	0.00
TRINITY_DN150785_c1_g1	0.00	38.04	15.23	0.00	0.00	30.98	0.00	0.00	0.00	0.00
TRINITY_DN150785_c2_g1	0.00	7.35	0.00	0.00	8.96	0.00	0.00	0.00	0.00	0.00
TRINITY_DN150787_c0_g1	0.00	33.56	124.79	70.83	161.33	59.99	48.49	61.32	332.82	5.78
TRINITY_DN150787_c0_g2	0.00	3.19	7.52	0.00	1.91	0.00	0.00	0.00	9.97	0.00
TRINITY_DN150787_c2_g1	0.00	0.00	7.89	17.42	34.41	26.36	14.85	15.14	3.80	0.00
TRINITY_DN150788_c0_g1	0.00	0.00	0.00	0.00	0.00	38.97	0.00	0.00	0.00	0.00
TRINITY_DN150789_c0_g1	0.00	0.00	0.00	0.00	0.00	0.00	0.00	0.00	0.00	0.00
TRINITY_DN150789_c0_g2	0.00	0.00	4.05	8.65	8.16	7.31	0.00	0.00	11.45	0.00
TRINITY_DN150789_c0_g3	0.00	4.42	0.00	0.00	0.00	0.00	0.00	0.00	0.00	0.00
TRINITY_DN150789_c1_g1	0.00	0.00	0.00	0.00	0.00	0.00	0.00	0.00	0.00	0.00
TRINITY_DN150789_c1_g2	0.00	0.00	0.00	31.43	0.00	17.72	0.00	0.00	33.11	0.00
TRINITY_DN150789_c2_g1	0.00	19.56	0.00	0.00	60.06	0.00	0.00	0.00	22.26	0.00
TRINITY_DN150789_c3_g1	0.00	0.00	0.00	0.00	16.66	0.00	0.00	0.00	0.00	0.00
TRINITY_DN150789_c5_g1	0.00	0.00	0.00	0.00	0.00	0.00	0.00	0.00	0.00	0.00
TRINITY_DN15078_c0_g1	5.34	77.11	185.12	109.65	307.11	80.25	42.29	65.85	320.51	13.53
TRINITY_DN15078_c2_g1	0.00	0.00	0.00	0.00	14.71	0.00	0.00	0.00	0.00	0.00
TRINITY_DN15078_c3_g1	0.00	0.00	0.00	0.00	0.00	0.00	0.00	0.00	0.00	0.00
TRINITY_DN15078_c5_g1	0.00	20.48	0.00	0.00	0.00	0.00	0.00	0.00	0.00	0.00
TRINITY_DN15078_c6_g1	0.00	12.12	7.33	0.00	0.00	0.00	0.00	6.54	17.31	0.00
TRINITY_DN15078_c7_g1	0.00	0.00	0.00	0.00	0.00	0.00	0.00	0.00	0.00	0.00
TRINITY_DN150791_c0_g1	0.00	0.00	0.00	0.00	24.15	0.00	0.00	0.00	0.00	0.00
TRINITY_DN150791_c1_g1	0.00	0.00	0.00	0.00	0.00	0.00	0.00	0.00	0.00	0.00
TRINITY_DN150792_c0_g1	1.15	7.48	1.50	0.00	0.00	7.33	2.75	0.00	5.47	0.00
TRINITY_DN150792_c2_g1	0.00	0.00	0.00	0.00	14.68	0.00	0.00	0.00	11.40	0.00
TRINITY_DN150792_c3_g1	0.00	0.00	0.00	0.00	0.00	0.00	10.99	0.00	11.59	0.00
TRINITY_DN150793_c0_g1	0.00	0.00	0.00	0.00	0.00	0.00	0.00	0.00	0.00	0.00
TRINITY_DN150797_c0_g1	0.00	0.00	0.00	0.00	0.00	0.00	0.00	0.00	0.00	0.00
TRINITY_DN150797_c1_g1	0.00	0.00	0.00	0.00	0.00	0.00	0.00	15.70	0.00	0.00
TRINITY_DN150797_c3_g1	0.00	0.00	0.00	0.00	23.53	0.00	0.00	0.00	10.92	0.00
TRINITY_DN150798_c0_g1	0.00	3.98	5.69	0.00	0.00	0.00	0.00	0.00	65.23	7.24
TRINITY_DN150798_c5_g1	0.00	0.00	0.00	0.00	0.00	0.00	0.00	0.00	0.00	0.00
TRINITY_DN150799_c0_g1	0.00	0.00	0.00	1.80	0.00	0.00	0.00	0.00	0.00	0.00
TRINITY_DN150799_c0_g2	0.00	10.47	14.90	12.58	25.09	0.78	2.17	3.69	29.05	0.73
TRINITY_DN150799_c0_g3	0.00	0.00	0.00	0.00	0.00	0.00	0.00	0.00	0.00	0.00
TRINITY_DN150799_c1_g1	0.00	0.00	0.00	0.00	0.00	0.00	0.00	0.00	21.71	0.00
TRINITY_DN150799_c2_g1	0.00	0.00	0.00	0.00	0.00	0.00	0.00	0.00	0.00	0.00
TRINITY_DN150799_c3_g1	0.00	0.00	0.00	0.00	9.23	0.00	0.00	0.00	8.06	0.00
TRINITY_DN150799_c4_g1	0.00	0.00	0.00	0.00	0.00	0.00	0.00	0.00	0.00	0.00
TRINITY_DN150799_c5_g1	0.00	0.00	19.40	11.66	0.00	0.00	0.00	0.00	18.51	0.00
TRINITY_DN150799_c6_g1	0.00	0.00	3.23	0.00	9.79	0.00	0.00	0.00	3.06	0.00
TRINITY_DN150799_c7_g1	0.00	0.00	0.00	0.00	0.00	0.00	0.00	0.00	0.00	0.00
TRINITY_DN150799_c9_g1	0.00	0.00	0.00	0.00	0.00	0.00	0.00	0.00	0.00	0.00
TRINITY_DN15079_c0_g1	0.00	0.00	0.00	0.00	0.00	0.00	0.00	0.00	0.00	0.00
TRINITY_DN15079_c0_g2	0.00	0.00	0.00	0.00	0.00	0.00	0.00	18.00	16.27	0.00
TRINITY_DN1507_c0_g1	28.12	61.23	103.66	25.61	322.00	59.73	20.16	30.90	94.23	19.93
TRINITY_DN1507_c0_g2	13.99	76.33	315.89	46.70	804.51	123.44	30.26	71.11	107.79	24.11
TRINITY_DN150800_c0_g1	0.00	0.00	4.42	0.00	0.00	0.00	0.00	0.00	0.00	0.00
TRINITY_DN150800_c1_g1	0.00	0.00	0.00	0.00	0.00	0.00	0.00	0.00	0.00	5.21
TRINITY_DN150800_c2_g1	0.00	0.00	0.00	0.00	0.00	0.00	0.00	0.00	0.00	0.00
TRINITY_DN150801_c0_g1	0.00	0.00	0.00	0.00	0.00	0.00	0.00	0.00	1.16	0.00
TRINITY_DN150801_c0_g2	0.00	0.00	0.00	2.31	2.74	0.00	0.00	0.00	0.00	0.00
TRINITY_DN150802_c0_g1	0.00	0.00	0.00	0.00	10.90	0.00	0.00	0.00	0.00	0.00
TRINITY_DN150802_c0_g2	0.00	0.00	9.81	0.00	0.00	0.00	0.00	0.00	6.20	0.00
TRINITY_DN150802_c2_g1	0.00	0.00	0.00	0.00	0.00	0.00	0.00	0.00	0.00	0.00
TRINITY_DN150802_c4_g1	0.00	0.00	0.00	0.00	0.00	0.00	0.00	0.00	9.94	0.00
TRINITY_DN150802_c5_g1	0.00	0.00	0.00	8.83	0.00	0.00	0.00	0.00	0.00	0.00
TRINITY_DN150803_c0_g1	0.00	9.64	11.21	13.42	13.43	23.53	0.00	10.41	42.30	0.00
TRINITY_DN150803_c3_g1	0.00	0.00	0.00	0.00	5.68	0.00	0.00	0.00	11.42	0.00
TRINITY_DN150805_c0_g1	0.00	3.03	8.75	1.93	0.00	0.00	0.00	0.00	0.00	0.53
TRINITY_DN150805_c1_g1	0.00	0.00	5.39	6.50	0.00	0.00	0.00	0.00	5.05	0.00
TRINITY_DN150805_c2_g1	0.00	1.88	11.42	4.99	6.78	6.58	0.87	1.76	29.29	1.51
TRINITY_DN150805_c3_g1	0.00	0.00	0.00	0.00	0.00	0.00	0.00	0.00	12.92	0.00
TRINITY_DN150805_c4_g1	0.00	0.00	0.00	0.00	0.00	0.00	0.00	0.00	0.00	0.00
TRINITY_DN150805_c5_g1	0.00	0.00	29.69	0.00	30.48	30.23	0.00	13.47	0.00	0.00
TRINITY_DN150805_c6_g1	0.00	0.00	0.00	0.00	0.00	0.00	0.00	6.39	0.00	0.00
TRINITY_DN150806_c0_g3	0.00	0.00	0.00	0.00	0.00	0.00	0.00	0.00	0.00	0.00
TRINITY_DN150807_c1_g1	0.00	9.37	5.69	13.73	0.00	0.00	0.00	5.01	63.97	0.00
TRINITY_DN150807_c2_g1	0.00	0.00	0.00	0.00	0.00	0.00	0.00	0.00	0.00	0.00
TRINITY_DN150807_c4_g1	0.00	0.00	0.00	0.00	0.00	0.00	0.00	0.00	0.00	0.00
TRINITY_DN150807_c5_g1	0.00	9.35	45.14	20.25	22.93	11.41	0.00	10.07	0.00	0.00
TRINITY_DN150807_c6_g1	6.99	0.00	0.00	0.00	33.32	0.00	7.38	0.00	46.42	0.00
TRINITY_DN150807_c7_g1	0.00	0.00	0.00	0.00	0.00	0.00	0.00	0.00	0.00	0.00
TRINITY_DN15080_c0_g1	0.00	5.90	20.00	4.91	20.25	0.00	0.00	12.60	37.61	0.00
TRINITY_DN15080_c0_g2	0.00	0.00	0.00	30.06	0.00	0.00	16.12	0.00	0.00	0.00
TRINITY_DN15080_c1_g1	0.00	6.25	0.00	9.10	7.63	0.00	6.78	6.68	7.10	0.00
TRINITY_DN150810_c0_g1	0.00	0.00	0.00	11.28	9.54	0.00	0.00	0.00	0.00	0.00
TRINITY_DN150811_c0_g1	0.00	0.00	60.91	0.00	0.00	0.00	0.00	0.00	0.00	0.00
TRINITY_DN150812_c1_g1	0.00	0.00	0.00	0.00	0.00	0.00	0.00	0.00	0.00	0.00
TRINITY_DN150812_c1_g2	0.00	0.00	12.58	7.59	0.00	0.00	0.00	0.00	11.91	0.00
TRINITY_DN150812_c4_g1	0.00	0.00	0.00	0.00	12.70	0.00	0.00	0.00	0.00	0.00
TRINITY_DN150813_c0_g1	0.00	0.00	0.00	0.00	0.00	0.00	0.00	0.00	0.00	0.00
TRINITY_DN150814_c0_g1	0.00	0.00	0.00	0.00	7.67	0.00	0.00	0.00	20.24	0.00
TRINITY_DN150814_c1_g1	0.00	0.00	0.00	0.00	0.00	0.00	0.00	0.00	13.02	0.00
TRINITY_DN150814_c1_g2	0.00	0.00	0.00	0.00	0.00	0.00	0.00	15.14	15.83	0.00
TRINITY_DN150814_c1_g3	0.00	0.00	0.00	0.00	6.75	0.00	0.00	0.00	0.00	0.00
TRINITY_DN150814_c1_g4	0.00	0.00	0.00	0.00	0.00	0.00	0.00	0.00	0.00	0.00
TRINITY_DN150814_c1_g5	0.00	0.00	0.00	0.00	0.00	0.00	0.00	0.00	0.00	0.00
TRINITY_DN150814_c4_g1	0.00	0.00	0.00	0.00	0.00	0.00	0.00	0.00	27.27	0.00
TRINITY_DN150816_c0_g1	0.00	0.00	0.00	0.00	0.00	29.97	0.00	0.00	32.27	0.00
TRINITY_DN150817_c0_g1	0.00	2.09	2.52	1.54	0.00	5.05	0.00	6.87	2.41	2.27
TRINITY_DN150818_c0_g1	0.00	0.00	8.80	8.52	0.00	0.00	0.00	0.00	18.03	0.00
TRINITY_DN15081_c0_g1	0.00	0.00	16.12	26.34	28.38	19.09	0.00	23.06	27.09	0.00
TRINITY_DN15081_c0_g2	0.00	0.00	0.00	0.00	0.00	0.00	0.00	0.00	0.00	0.00
TRINITY_DN15081_c0_g3	0.00	3.67	4.45	0.00	0.00	0.00	0.00	0.00	8.36	0.00
TRINITY_DN150820_c0_g1	0.00	0.00	4.53	0.00	16.15	0.00	0.00	0.00	0.00	0.00
TRINITY_DN150820_c1_g1	0.00	0.00	0.00	0.00	0.00	0.00	0.00	8.31	8.83	0.00
TRINITY_DN150820_c1_g2	0.00	6.57	19.89	0.00	0.00	0.00	0.00	0.00	0.00	0.00
TRINITY_DN150820_c2_g1	3.01	5.93	0.00	2.18	0.00	0.00	0.00	3.20	13.55	0.00
TRINITY_DN150820_c4_g1	3.61	0.00	0.00	0.00	4.34	0.00	0.00	0.00	8.12	0.00
TRINITY_DN150820_c5_g1	0.00	19.19	0.00	0.00	5.84	0.00	5.24	0.00	27.27	0.00
TRINITY_DN150820_c6_g1	0.00	0.00	0.00	7.35	18.30	0.00	0.00	0.00	0.00	0.00
TRINITY_DN150822_c0_g1	0.00	0.00	2.92	2.57	25.57	4.26	0.00	0.00	15.93	0.00
TRINITY_DN150822_c1_g1	0.00	0.00	0.00	0.00	0.00	0.00	0.00	0.00	0.00	0.00
TRINITY_DN150823_c0_g1	0.00	0.00	0.00	1.42	6.54	0.00	0.00	0.00	8.84	0.00
TRINITY_DN150823_c0_g2	0.00	0.00	0.00	11.15	14.64	37.77	0.00	0.00	42.50	0.00
TRINITY_DN150824_c0_g1	0.00	1.50	9.04	0.00	14.78	0.00	1.66	1.66	8.70	1.65
TRINITY_DN150825_c0_g1	0.00	0.00	0.00	17.58	0.00	0.00	0.00	0.00	7.53	0.00
TRINITY_DN150825_c1_g1	0.00	0.00	0.00	0.00	0.00	0.00	0.00	0.00	0.00	0.00
TRINITY_DN150825_c5_g1	0.00	0.00	0.00	0.00	0.00	0.00	0.00	0.00	0.00	0.00
TRINITY_DN150826_c1_g1	0.00	0.00	0.00	0.00	0.00	0.00	0.00	0.00	0.00	0.00
TRINITY_DN150827_c0_g1	0.00	0.00	0.00	7.35	13.73	0.00	0.00	0.00	0.00	0.00
TRINITY_DN150827_c1_g1	0.00	0.00	0.00	0.00	0.00	0.00	0.00	0.00	4.34	0.00
TRINITY_DN150827_c3_g1	0.00	0.00	0.00	6.38	0.00	0.00	0.00	0.00	0.00	0.00
TRINITY_DN150829_c0_g1	0.00	0.00	0.00	0.00	0.00	0.00	0.00	0.00	0.00	0.00
TRINITY_DN15082_c0_g1	15.00	251.20	369.42	430.28	819.36	218.67	165.34	242.86	1804.41	68.32
TRINITY_DN150833_c0_g1	0.00	0.00	0.00	0.00	0.00	0.00	0.00	13.59	0.00	0.00
TRINITY_DN150834_c0_g1	0.00	0.00	0.00	0.00	0.00	0.00	0.00	0.00	0.00	0.00
TRINITY_DN150834_c0_g2	0.00	8.31	6.01	1.23	26.57	0.00	3.67	0.00	7.69	0.00
TRINITY_DN150835_c0_g1	0.00	0.00	18.61	6.80	10.14	5.65	4.70	3.97	16.26	0.00
TRINITY_DN150835_c0_g2	7.87	133.29	276.23	176.02	498.77	174.53	80.98	102.84	645.30	19.89
TRINITY_DN150835_c1_g1	0.00	14.64	5.05	0.00	5.12	5.05	4.61	0.00	4.81	0.00
TRINITY_DN150837_c0_g1	0.00	0.00	0.00	0.00	0.00	0.00	0.00	0.00	0.00	0.00
TRINITY_DN150838_c0_g1	0.00	0.00	1.53	0.00	2.98	0.00	1.41	0.00	1.48	0.00
TRINITY_DN150838_c0_g2	0.00	0.00	0.00	0.00	0.00	0.00	0.00	0.00	1.55	0.00
TRINITY_DN150838_c1_g1	0.00	0.00	0.00	3.26	1.81	0.00	0.00	0.00	0.00	0.00
TRINITY_DN150838_c3_g1	0.00	0.00	0.00	7.50	6.23	6.28	5.60	5.49	17.49	0.00
TRINITY_DN150838_c4_g1	0.00	25.86	0.00	0.00	0.00	0.00	0.00	0.00	6.22	0.00
TRINITY_DN150838_c5_g1	0.00	0.00	0.00	2.72	0.00	0.00	0.00	0.00	0.00	0.00
TRINITY_DN150838_c6_g1	0.00	0.00	5.43	0.00	0.00	5.47	0.00	0.00	5.09	0.00
TRINITY_DN150838_c7_g1	0.00	0.00	0.00	0.00	0.00	0.00	0.00	0.00	16.41	0.00
TRINITY_DN150838_c9_g1	0.00	5.64	0.00	120.49	13.52	0.00	3.80	0.00	4.94	0.00
TRINITY_DN150839_c0_g1	0.00	0.00	11.43	3.45	0.00	0.00	0.00	0.00	10.69	0.00
TRINITY_DN150839_c1_g1	0.00	0.00	0.00	0.00	0.00	0.00	0.00	0.00	5.72	0.00
TRINITY_DN150839_c3_g1	0.00	0.00	0.00	0.00	0.00	12.95	0.00	0.00	16.13	0.00
TRINITY_DN15083_c0_g1	0.00	12.22	95.99	31.10	63.36	29.91	18.64	18.64	207.13	0.00
TRINITY_DN15083_c1_g1	0.00	0.00	4.96	10.07	0.00	0.00	0.00	0.00	0.00	14.81
TRINITY_DN150840_c0_g1	0.00	3.44	6.23	5.09	4.23	0.00	1.90	1.90	0.00	0.00
TRINITY_DN150842_c0_g1	0.00	0.00	0.00	0.00	0.00	0.00	0.00	0.00	0.00	0.00
TRINITY_DN150842_c0_g2	0.00	0.00	2.41	5.89	4.89	6.16	4.39	0.00	0.00	0.00
TRINITY_DN150842_c1_g1	0.00	0.00	0.00	0.00	0.00	0.00	0.00	0.00	0.00	0.00
TRINITY_DN150842_c3_g1	0.00	0.00	0.00	0.00	0.00	0.00	0.00	0.00	27.62	0.00
TRINITY_DN150843_c0_g1	0.00	0.00	0.00	3.16	0.00	0.00	0.00	0.00	4.90	0.00
TRINITY_DN150843_c0_g2	0.00	0.00	0.00	6.70	0.00	0.00	0.00	0.00	0.00	0.00
TRINITY_DN150843_c0_g4	0.00	0.00	0.00	0.00	8.24	0.00	0.00	0.00	0.00	0.00
TRINITY_DN150843_c1_g1	0.00	0.00	0.00	0.00	0.00	0.00	0.00	0.00	0.00	0.00
TRINITY_DN150845_c0_g1	0.00	7.72	15.03	33.05	29.71	18.71	9.93	4.65	8.07	0.00
TRINITY_DN150845_c0_g2	0.00	10.64	13.26	0.00	4.63	13.41	8.15	0.00	4.32	2.38
TRINITY_DN150845_c0_g4	4.42	0.00	26.03	3.18	5.97	4.88	1.49	1.50	0.00	0.00
TRINITY_DN150846_c0_g1	0.00	0.00	6.10	14.74	6.10	0.00	5.48	0.00	31.77	0.00
TRINITY_DN150846_c0_g2	0.00	0.00	0.00	4.36	0.00	0.00	0.00	0.00	6.81	0.00
TRINITY_DN150846_c2_g1	0.00	0.00	0.00	0.00	0.00	6.00	0.00	0.00	0.00	0.00
TRINITY_DN150847_c0_g1	0.00	0.00	0.00	4.72	0.00	0.00	0.00	0.00	0.00	0.00
TRINITY_DN150849_c1_g1	0.00	0.00	0.00	0.00	0.00	0.00	14.16	28.73	15.07	0.00
TRINITY_DN15084_c0_g1	1.81	11.55	18.70	23.10	33.10	23.09	10.09	15.13	50.02	4.47
TRINITY_DN15084_c0_g2	23.17	28.12	35.69	43.21	66.38	39.99	21.93	11.69	85.20	22.13
TRINITY_DN15084_c0_g3	0.00	0.00	15.14	0.00	7.60	0.00	0.00	0.00	14.13	6.71
TRINITY_DN15084_c1_g1	0.00	0.00	0.00	0.00	0.00	0.00	17.45	0.00	0.00	0.00
TRINITY_DN15084_c3_g1	0.00	0.00	0.00	0.00	0.00	0.00	0.00	0.00	0.00	0.00
TRINITY_DN150851_c0_g1	0.00	0.00	0.00	0.00	8.29	0.00	0.00	0.00	0.00	0.00
TRINITY_DN150851_c0_g3	0.00	0.00	0.00	0.00	0.00	0.00	0.00	0.00	0.00	0.00
TRINITY_DN150851_c1_g1	0.00	0.00	0.00	10.29	0.00	0.00	0.00	0.00	0.00	0.00
TRINITY_DN150852_c0_g1	0.00	0.00	0.00	0.00	0.00	0.00	0.00	0.00	0.00	0.00
TRINITY_DN150853_c0_g1	0.00	0.00	0.00	8.72	14.61	0.00	13.02	0.00	34.03	0.00
TRINITY_DN150853_c0_g2	0.00	0.00	0.00	0.00	0.00	0.00	0.00	0.00	11.18	0.00
TRINITY_DN150853_c0_g3	0.00	0.00	0.00	0.00	0.00	0.00	0.00	0.00	0.00	0.00
TRINITY_DN150853_c1_g1	0.00	0.00	0.00	4.07	2.71	0.00	0.00	0.00	5.11	0.00
TRINITY_DN150853_c3_g1	0.00	1.47	1.76	0.00	0.00	0.00	0.00	0.83	1.72	0.00
TRINITY_DN150854_c0_g1	0.00	0.00	0.00	0.00	20.25	0.00	0.00	0.00	0.00	0.00
TRINITY_DN150854_c1_g1	0.00	0.00	0.00	0.00	0.00	18.36	0.00	0.00	0.00	0.00
TRINITY_DN150854_c1_g2	0.00	0.00	0.00	0.00	0.00	0.00	0.00	14.37	0.00	0.00
TRINITY_DN150855_c0_g1	0.00	4.05	5.06	8.79	0.00	0.00	0.00	0.00	0.00	0.00
TRINITY_DN150855_c1_g1	0.00	0.00	0.00	0.00	0.00	0.00	0.00	0.00	0.00	0.00
TRINITY_DN150855_c1_g3	0.00	0.00	0.00	0.00	0.00	0.00	0.00	0.00	0.00	0.00
TRINITY_DN150855_c3_g1	0.00	0.00	0.00	0.00	0.00	0.00	0.00	0.00	0.00	0.00
TRINITY_DN150855_c4_g1	0.00	0.00	0.00	0.00	0.00	0.00	0.00	0.00	0.00	0.00
TRINITY_DN150857_c0_g1	0.00	0.00	19.68	3.94	0.00	6.62	0.00	0.00	6.14	0.00
TRINITY_DN150857_c1_g1	0.00	14.33	5.81	7.00	0.00	5.85	0.00	0.00	5.43	0.00
TRINITY_DN150858_c0_g1	0.00	0.00	7.52	0.00	0.00	0.00	0.00	0.00	3.64	0.00
TRINITY_DN150859_c0_g1	0.00	0.00	0.00	6.11	4.03	0.00	0.00	0.00	0.00	0.00
TRINITY_DN150859_c1_g1	0.00	2.25	8.15	5.79	0.00	0.00	7.44	7.37	31.06	0.00
TRINITY_DN15085_c0_g1	0.00	4.65	0.00	3.41	10.43	0.00	0.00	4.97	0.00	0.00
TRINITY_DN15085_c0_g2	0.00	4.47	3.97	3.28	22.05	3.99	0.00	3.53	6.34	0.00
TRINITY_DN15085_c0_g4	0.00	0.00	6.21	0.00	0.00	0.00	0.00	0.00	0.00	0.00
TRINITY_DN15085_c0_g5	0.00	13.00	15.60	0.00	23.14	0.00	0.00	0.00	0.00	0.00
TRINITY_DN15085_c0_g6	0.00	0.00	14.41	8.69	0.00	0.00	15.89	0.00	0.00	0.00
TRINITY_DN15085_c0_g7	0.00	0.00	20.39	2.42	20.14	11.33	0.00	8.19	0.00	0.00
TRINITY_DN15085_c2_g1	0.00	0.00	0.00	0.00	0.00	0.00	0.00	15.43	0.00	0.00
TRINITY_DN15085_c3_g1	0.00	0.00	0.00	0.00	0.00	0.00	0.00	0.00	0.00	0.00
TRINITY_DN15085_c4_g1	0.00	0.00	22.42	10.55	28.77	0.00	0.00	0.00	0.00	0.00
TRINITY_DN150860_c0_g1	0.00	0.00	0.00	0.00	0.00	0.00	0.00	0.00	19.39	0.00
TRINITY_DN150861_c0_g1	0.00	0.00	5.63	6.72	0.00	0.00	0.00	4.16	8.73	0.00
TRINITY_DN150861_c0_g2	0.00	0.00	0.00	0.00	0.00	0.00	0.00	0.00	0.00	0.00
TRINITY_DN150861_c0_g3	0.00	7.90	0.00	0.00	4.84	0.00	2.18	0.00	0.00	0.00
TRINITY_DN150862_c1_g1	0.00	0.00	0.00	11.76	0.00	0.00	0.00	0.00	14.97	0.00
TRINITY_DN150862_c2_g1	0.00	5.19	21.30	13.00	0.00	0.00	0.00	11.12	0.00	0.00
TRINITY_DN150862_c3_g1	0.00	0.00	0.00	0.00	0.00	0.00	0.00	0.00	0.00	3.28
TRINITY_DN150862_c4_g1	0.00	0.00	0.00	0.00	0.00	0.00	0.00	0.00	6.77	0.00
TRINITY_DN150862_c5_g1	0.00	0.00	0.00	0.00	0.00	0.00	0.00	0.00	4.71	0.00
TRINITY_DN150862_c6_g1	0.00	0.00	0.00	0.00	0.00	0.00	0.00	0.00	0.00	0.00
TRINITY_DN150862_c9_g1	0.00	0.00	0.00	0.00	0.00	0.00	0.00	0.00	0.00	0.00
TRINITY_DN150863_c0_g2	0.00	0.00	19.57	0.00	0.00	0.00	0.00	0.00	18.66	0.00
TRINITY_DN150864_c0_g1	0.00	0.00	35.15	0.00	0.00	0.00	0.00	0.00	0.00	0.00
TRINITY_DN150864_c0_g2	0.00	5.29	4.25	9.56	8.66	12.77	1.95	11.66	34.47	0.00
TRINITY_DN150864_c3_g1	0.00	0.00	0.00	0.00	26.42	6.65	0.00	0.00	6.16	0.00
TRINITY_DN150865_c0_g2	0.00	39.85	0.00	9.63	16.23	0.00	0.00	0.00	0.00	0.00
TRINITY_DN150865_c1_g1	0.00	0.00	0.00	2.02	0.00	0.00	0.00	1.87	2.52	0.00
TRINITY_DN150865_c2_g1	0.00	0.00	0.00	0.00	0.00	0.00	0.00	0.00	0.00	0.00
TRINITY_DN150865_c3_g1	0.00	0.00	14.69	4.40	23.68	7.44	0.00	0.00	13.74	0.00
TRINITY_DN150865_c4_g1	0.00	0.00	0.00	0.00	2.99	0.00	0.00	0.00	4.23	0.00
TRINITY_DN150866_c0_g1	0.00	4.94	0.00	3.61	0.00	6.05	0.00	0.00	0.00	0.00
TRINITY_DN150867_c0_g2	0.00	0.00	2.86	0.88	9.85	0.00	0.00	0.00	4.02	0.00
TRINITY_DN150867_c0_g4	0.00	0.00	0.00	0.00	0.00	0.00	0.00	0.00	0.00	0.00
TRINITY_DN150867_c1_g1	0.00	0.00	0.00	0.00	0.00	0.00	0.00	0.00	15.17	0.00
TRINITY_DN150868_c0_g1	0.00	0.00	4.04	0.00	0.00	0.00	0.00	0.00	7.61	0.00
TRINITY_DN150868_c0_g2	0.00	0.00	0.00	0.00	0.00	0.00	0.00	0.00	3.84	0.00
TRINITY_DN15086_c0_g1	0.00	6.46	53.24	52.19	109.88	0.00	6.30	27.66	72.64	0.00
TRINITY_DN15086_c1_g1	51.92	120.43	210.79	163.48	340.65	46.28	40.18	37.84	281.57	8.83
TRINITY_DN150870_c0_g2	0.00	0.00	0.00	0.00	0.00	0.00	0.00	0.00	0.00	0.00
TRINITY_DN150871_c0_g1	0.00	0.00	0.00	3.12	0.00	0.00	7.90	0.00	0.00	0.00
TRINITY_DN150871_c0_g2	0.00	0.00	0.00	0.00	17.52	17.27	0.00	0.00	0.00	0.00
TRINITY_DN150871_c2_g1	0.00	0.00	0.00	0.00	14.21	0.00	0.00	0.00	26.92	0.00
TRINITY_DN150873_c0_g1	0.00	0.00	0.00	0.00	0.00	0.00	0.00	0.00	0.00	0.00
TRINITY_DN150873_c2_g3	0.00	0.00	0.00	0.00	0.00	0.00	0.00	0.00	0.00	0.00
TRINITY_DN150873_c3_g1	0.00	0.00	0.00	0.00	25.53	0.00	0.00	0.00	22.27	0.00
TRINITY_DN150873_c4_g1	0.00	0.00	0.00	14.23	0.00	0.00	0.00	13.97	22.25	0.00
TRINITY_DN150873_c6_g1	0.00	0.00	0.00	0.00	0.00	0.00	0.00	0.00	0.00	0.00
TRINITY_DN150874_c0_g1	0.00	0.00	0.00	11.58	0.00	0.00	0.00	8.62	27.42	0.00
TRINITY_DN150875_c0_g1	0.00	0.00	0.00	0.00	0.00	0.00	0.00	0.00	0.00	0.00
TRINITY_DN150875_c1_g1	0.00	0.00	0.00	0.00	0.00	0.00	0.00	0.00	0.00	0.00
TRINITY_DN150876_c0_g1	0.00	0.00	0.00	0.00	26.64	0.00	0.00	0.00	0.00	0.00
TRINITY_DN150876_c1_g1	0.00	0.00	5.51	0.00	2.79	5.52	0.00	0.00	10.48	0.00
TRINITY_DN150876_c1_g2	0.00	4.36	0.00	1.08	0.00	0.00	0.00	0.00	0.00	0.00
TRINITY_DN150876_c1_g3	0.00	0.00	0.00	0.00	0.00	0.00	0.00	11.02	5.85	0.00
TRINITY_DN150876_c1_g4	0.00	1.77	8.06	9.63	10.29	0.00	0.00	0.00	0.00	0.00
TRINITY_DN150876_c1_g5	0.00	0.00	13.19	0.00	0.00	0.00	0.00	0.00	0.00	0.00
TRINITY_DN150876_c1_g6	0.00	0.00	0.00	2.21	0.00	0.00	0.00	0.00	0.00	0.00
TRINITY_DN150877_c0_g1	0.00	0.00	9.76	0.00	0.00	0.00	0.00	0.00	0.00	0.00
TRINITY_DN150877_c0_g2	0.00	0.00	45.68	0.00	0.00	0.00	0.00	0.00	0.00	0.00
TRINITY_DN150877_c0_g3	0.00	5.51	3.33	0.00	36.98	0.00	9.10	11.95	34.72	0.00
TRINITY_DN150877_c0_g4	0.00	0.00	0.00	34.73	0.00	0.00	0.00	0.00	0.00	0.00
TRINITY_DN150877_c1_g1	0.00	0.00	0.00	0.00	0.00	0.00	0.00	18.33	9.70	0.00
TRINITY_DN150877_c2_g1	0.00	0.00	5.47	0.00	0.00	16.54	4.93	0.00	35.87	0.00
TRINITY_DN150877_c7_g1	0.00	0.00	0.00	6.22	0.00	0.00	0.00	0.00	0.00	0.00
TRINITY_DN150878_c0_g1	0.00	0.00	10.63	8.33	7.99	6.74	0.00	3.96	8.41	5.19
TRINITY_DN150878_c1_g1	0.00	0.00	0.00	2.01	0.00	0.00	0.00	0.00	3.12	0.00
TRINITY_DN150879_c0_g1	0.00	0.00	4.56	0.00	4.59	0.00	0.00	0.00	0.00	0.00
TRINITY_DN15087_c0_g1	0.00	0.00	0.00	3.25	0.00	0.00	0.00	0.00	5.05	0.00
TRINITY_DN15087_c2_g1	0.00	0.00	0.00	0.00	0.00	0.00	0.00	0.00	0.00	0.00
TRINITY_DN150880_c0_g1	0.00	0.00	0.00	4.15	0.00	0.00	0.00	0.00	13.38	0.00
TRINITY_DN150880_c1_g1	0.00	0.00	0.00	7.91	0.00	0.00	0.00	0.00	0.00	0.00
TRINITY_DN150880_c4_g1	0.00	0.00	0.00	0.00	0.00	0.00	0.00	0.00	17.86	0.00
TRINITY_DN150880_c5_g1	0.00	0.00	0.00	0.00	0.00	0.00	0.00	0.00	0.00	0.00
TRINITY_DN150880_c6_g1	0.00	12.03	0.00	0.00	0.00	0.00	0.00	0.00	0.00	0.00
TRINITY_DN150882_c0_g1	0.00	0.00	0.00	0.61	0.00	2.98	0.00	0.00	1.16	0.00
TRINITY_DN150883_c0_g1	0.00	0.00	0.00	0.00	0.00	0.00	0.00	0.00	6.65	0.00
TRINITY_DN150883_c0_g2	0.00	0.00	4.81	0.00	0.00	4.84	0.00	0.00	4.51	0.00
TRINITY_DN150884_c0_g1	0.00	0.00	0.00	0.00	0.00	8.85	0.00	0.00	0.00	0.00
TRINITY_DN150884_c1_g1	0.00	0.00	2.44	1.49	14.89	0.00	0.00	0.00	14.01	0.00
TRINITY_DN150885_c0_g1	0.00	0.00	0.00	0.00	0.00	0.00	0.00	0.00	0.00	0.00
TRINITY_DN150886_c0_g1	1.55	7.13	19.11	11.60	30.12	3.60	8.24	1.58	17.04	0.00
TRINITY_DN150887_c0_g1	0.00	0.00	2.76	1.11	9.91	2.76	0.00	0.00	1.74	0.00
TRINITY_DN150887_c0_g2	0.00	0.00	8.72	0.00	0.00	0.00	0.00	0.00	0.84	0.00
TRINITY_DN150887_c2_g1	0.00	0.00	70.35	0.00	36.16	0.00	0.00	16.00	16.70	0.00
TRINITY_DN150888_c0_g1	0.00	0.00	0.00	0.00	54.72	0.00	0.00	0.00	0.00	0.00
TRINITY_DN150888_c0_g2	0.00	0.00	0.00	21.25	0.00	0.00	0.00	0.00	0.00	0.00
TRINITY_DN150888_c0_g3	0.00	0.00	0.00	3.75	0.00	0.00	0.00	0.00	0.00	0.00
TRINITY_DN150889_c1_g1	0.00	0.00	0.00	0.00	2.09	0.00	0.00	0.00	0.99	0.00
TRINITY_DN150889_c2_g1	0.00	0.00	0.00	0.00	0.00	0.00	0.00	0.00	27.21	0.00
TRINITY_DN150889_c3_g1	0.00	0.00	0.00	0.00	0.00	0.00	0.00	0.00	0.00	0.00
TRINITY_DN150889_c4_g1	0.00	0.00	5.88	0.00	0.00	0.00	0.00	0.00	0.00	0.00
TRINITY_DN150889_c5_g1	0.00	0.00	0.00	0.00	0.00	0.00	0.00	0.00	0.00	0.00
TRINITY_DN150889_c7_g1	0.00	0.00	0.00	5.15	0.00	0.00	0.00	0.00	0.00	0.00
TRINITY_DN15088_c0_g1	0.00	0.00	24.22	2.93	18.08	14.32	0.00	0.00	18.17	0.00
TRINITY_DN15088_c0_g2	1.98	63.48	128.73	89.06	273.06	76.30	33.67	33.19	230.62	4.19
TRINITY_DN15088_c1_g1	0.00	0.00	0.00	0.00	0.00	0.00	3.65	0.00	0.00	0.00
TRINITY_DN15088_c1_g2	0.00	0.00	0.00	0.00	0.00	0.00	0.00	0.00	0.00	0.00
TRINITY_DN15088_c4_g1	0.00	6.53	2.61	0.00	8.05	12.27	3.68	3.62	0.00	0.00
TRINITY_DN15088_c6_g1	0.00	0.00	0.00	0.00	0.00	9.45	0.00	0.00	0.00	0.00
TRINITY_DN150890_c0_g1	0.00	0.00	0.00	0.00	0.00	0.00	0.00	0.00	0.00	0.00
TRINITY_DN150890_c0_g2	0.00	0.00	0.00	0.00	0.00	0.00	0.00	0.00	0.00	0.00
TRINITY_DN150891_c0_g1	0.00	0.00	0.00	0.00	0.00	0.00	0.00	0.00	0.00	0.00
TRINITY_DN150891_c0_g3	5.09	1.26	0.00	0.00	6.08	0.20	8.86	0.00	22.74	0.00
TRINITY_DN150891_c0_g4	4.31	0.00	0.00	0.00	5.17	0.00	0.00	0.00	0.00	0.00
TRINITY_DN150891_c10_g1	0.00	0.00	0.00	0.00	0.00	15.29	0.00	0.00	0.00	0.00
TRINITY_DN150891_c12_g1	0.00	0.00	0.00	0.00	0.00	0.00	0.00	0.00	0.00	0.00
TRINITY_DN150891_c2_g1	0.00	0.00	0.00	0.00	0.00	0.00	0.00	0.00	0.00	0.00
TRINITY_DN150891_c3_g1	0.00	13.37	0.00	0.00	0.00	0.00	0.00	0.00	0.00	0.00
TRINITY_DN150891_c4_g1	0.00	0.00	0.00	0.00	0.00	65.05	0.00	0.00	15.17	0.00
TRINITY_DN150891_c6_g1	0.00	3.10	5.58	6.30	4.79	3.71	2.57	1.74	13.56	2.58
TRINITY_DN150891_c7_g1	0.00	0.00	0.00	0.00	0.00	0.00	0.00	0.00	0.00	0.00
TRINITY_DN150891_c8_g1	0.00	0.00	0.00	12.99	0.00	0.00	0.00	0.00	0.00	0.00
TRINITY_DN150891_c9_g1	0.00	0.00	0.00	17.37	7.27	0.00	0.00	0.00	0.00	0.00
TRINITY_DN150892_c0_g1	0.00	0.00	0.00	22.79	7.05	6.36	0.00	0.00	10.44	0.00
TRINITY_DN150892_c1_g1	0.00	0.00	31.75	0.00	0.00	0.00	0.00	0.00	15.07	0.00
TRINITY_DN150893_c0_g1	0.00	11.85	1.11	0.00	1.15	0.00	0.00	0.00	2.16	0.00
TRINITY_DN150894_c0_g1	0.00	0.00	0.00	0.00	0.00	0.00	0.00	0.00	0.00	0.00
TRINITY_DN150894_c0_g2	0.00	0.00	59.81	6.81	0.00	10.12	0.00	8.90	18.65	8.84
TRINITY_DN150894_c0_g3	0.00	2.49	0.00	5.51	0.00	0.00	0.00	0.00	2.86	0.00
TRINITY_DN150894_c0_g4	0.00	0.00	0.00	0.00	7.52	0.00	0.00	0.00	7.00	0.00
TRINITY_DN150894_c1_g1	0.00	0.00	0.00	0.00	0.00	0.00	0.00	0.00	0.00	0.00
TRINITY_DN150894_c2_g1	0.00	0.00	0.00	9.39	0.00	0.00	0.00	0.00	29.63	0.00
TRINITY_DN150895_c0_g1	0.00	0.00	0.00	0.00	0.00	0.00	0.00	0.00	0.00	0.00
TRINITY_DN150896_c0_g1	0.00	0.00	10.39	22.38	0.00	0.00	0.00	0.00	18.34	0.00
TRINITY_DN150896_c1_g1	9.09	15.27	7.41	685.86	18.72	3.18	2.44	10.24	13.06	9.65
TRINITY_DN150897_c0_g1	0.00	0.00	0.00	0.00	0.00	0.00	0.00	0.00	0.00	0.00
TRINITY_DN150897_c0_g2	0.00	0.00	0.00	0.00	0.00	0.00	0.00	0.00	0.00	0.00
TRINITY_DN150898_c0_g1	0.00	0.00	0.00	0.00	0.00	0.00	0.00	0.00	0.00	0.00
TRINITY_DN150899_c0_g1	0.00	0.00	0.00	8.02	0.00	0.00	0.00	0.00	0.00	0.00
TRINITY_DN150899_c0_g2	0.00	0.00	0.00	0.00	0.00	0.00	0.00	0.00	6.06	0.00
TRINITY_DN150899_c0_g3	0.00	0.00	0.00	0.00	15.36	0.00	0.00	0.00	0.00	0.00
TRINITY_DN150899_c0_g4	0.00	0.00	0.00	0.00	0.00	0.00	0.00	0.00	0.00	0.00
TRINITY_DN15089_c0_g1	0.00	17.16	67.78	36.09	65.39	5.24	5.06	5.38	65.08	0.00
TRINITY_DN15089_c0_g2	0.98	0.94	11.90	13.37	14.46	2.16	1.03	1.05	18.45	1.04
TRINITY_DN1508_c11_g1	0.00	0.00	19.28	0.00	29.30	9.77	0.00	0.00	36.33	0.00
TRINITY_DN150900_c0_g1	0.00	0.00	0.00	0.00	3.89	0.00	0.00	0.00	0.00	0.00
TRINITY_DN150900_c0_g2	0.00	0.00	0.00	0.00	10.63	0.00	0.00	0.00	0.00	0.00
TRINITY_DN150901_c0_g1	0.00	6.54	9.70	0.00	9.82	0.00	0.00	8.62	14.84	0.00
TRINITY_DN150902_c0_g1	0.00	4.86	0.00	0.00	0.00	0.00	0.00	0.00	0.00	0.00
TRINITY_DN150903_c0_g1	0.00	0.00	0.00	0.00	0.00	0.00	0.00	6.75	0.00	0.00
TRINITY_DN150906_c0_g1	0.00	0.00	0.00	0.00	0.00	0.00	0.00	0.00	0.00	0.00
TRINITY_DN150909_c0_g1	0.00	0.00	0.00	4.63	0.00	0.00	0.00	0.00	0.00	0.00
TRINITY_DN150909_c1_g1	0.00	0.00	0.00	0.00	0.00	0.00	0.00	0.00	13.39	0.00
TRINITY_DN150909_c3_g1	0.00	0.00	0.00	0.00	0.00	6.23	0.00	0.00	8.83	2.78
TRINITY_DN150909_c4_g1	0.00	0.00	0.00	15.93	0.00	0.00	0.00	0.00	8.34	0.00
TRINITY_DN15090_c0_g1	0.00	4.96	0.00	7.26	29.12	0.00	0.00	0.00	11.28	5.36
TRINITY_DN15090_c0_g2	0.00	0.00	0.00	0.00	0.00	0.00	0.00	0.00	0.00	0.00
TRINITY_DN15090_c1_g1	0.00	30.79	53.52	21.93	37.82	12.28	0.00	11.08	22.86	0.00
TRINITY_DN15090_c1_g2	0.00	0.00	0.00	0.00	0.00	0.00	0.00	0.00	0.00	0.00
TRINITY_DN150912_c0_g1	0.00	0.00	0.00	3.81	12.70	0.00	0.00	0.00	0.00	0.00
TRINITY_DN150912_c0_g2	0.00	0.00	0.00	0.00	0.00	0.00	0.00	0.00	0.00	0.00
TRINITY_DN150913_c0_g1	0.00	0.00	6.21	0.00	0.00	0.00	5.57	10.93	0.00	5.52
TRINITY_DN150915_c0_g1	0.00	0.00	14.17	0.00	0.00	0.00	0.00	0.00	26.99	0.00
TRINITY_DN150915_c1_g1	0.00	0.00	0.00	0.00	0.00	0.00	0.00	0.00	0.00	0.00
TRINITY_DN150915_c3_g1	0.00	0.00	0.00	0.00	0.00	0.00	0.00	16.75	0.00	0.00
TRINITY_DN150915_c4_g1	0.00	0.00	0.00	0.00	51.14	0.00	0.00	0.00	0.00	0.00
TRINITY_DN150915_c6_g1	0.00	0.00	24.47	7.36	0.00	0.00	0.00	0.00	69.52	0.00
TRINITY_DN150915_c8_g1	0.00	0.00	0.00	0.00	0.00	0.00	0.00	0.00	15.68	0.00
TRINITY_DN150916_c1_g1	0.00	0.00	0.00	2.03	0.00	0.00	0.00	0.00	0.00	0.00
TRINITY_DN150917_c0_g1	0.00	0.00	0.00	5.23	14.47	0.00	0.00	6.02	24.62	0.00
TRINITY_DN150917_c0_g2	0.00	0.00	0.00	0.00	0.00	0.00	0.00	0.00	0.00	0.00
TRINITY_DN150919_c0_g1	0.00	0.00	0.00	0.00	36.04	0.00	0.00	0.00	16.57	0.00
TRINITY_DN150919_c1_g2	0.00	0.00	18.49	11.12	0.00	0.00	0.00	0.00	0.00	0.00
TRINITY_DN150919_c2_g1	0.00	0.00	0.00	0.00	11.84	0.00	0.00	0.00	0.00	0.00
TRINITY_DN150919_c4_g1	0.00	0.00	0.00	0.00	0.00	0.00	0.00	0.00	14.01	0.00
TRINITY_DN150919_c7_g1	0.00	0.00	0.00	0.00	8.42	0.00	0.00	0.00	0.00	0.00
TRINITY_DN150919_c8_g1	0.00	0.00	0.00	0.00	18.08	0.00	0.00	0.00	0.00	0.00
TRINITY_DN15091_c0_g1	0.00	14.98	28.99	26.49	74.96	21.84	6.58	3.24	68.48	0.00
TRINITY_DN15091_c0_g2	0.00	12.68	0.00	18.35	50.36	77.45	0.00	0.00	72.40	0.00
TRINITY_DN15091_c0_g3	0.00	27.29	47.31	34.99	68.35	25.13	19.77	12.59	222.25	12.63
TRINITY_DN15091_c0_g4	2.01	0.00	38.73	20.21	47.64	14.71	7.02	6.27	24.79	0.00
TRINITY_DN15091_c11_g1	0.00	0.00	0.00	0.00	0.00	0.00	0.00	6.85	0.00	0.00
TRINITY_DN15091_c12_g1	0.00	0.00	0.00	0.00	0.00	0.00	0.00	0.00	0.00	0.00
TRINITY_DN15091_c13_g1	0.00	1.43	0.00	8.80	5.26	2.66	0.00	4.75	0.00	0.00
TRINITY_DN15091_c14_g1	0.94	2.70	10.79	1.99	12.21	8.62	1.99	2.02	14.66	0.00
TRINITY_DN15091_c15_g1	0.00	0.00	0.00	0.00	18.42	2.60	0.00	0.00	2.47	0.00
TRINITY_DN15091_c1_g1	19.82	367.88	802.01	537.66	1412.19	465.10	395.60	257.44	3233.30	110.70
TRINITY_DN15091_c1_g2	0.00	1.32	0.00	2.87	0.02	0.00	0.00	6.73	7.20	3.06
TRINITY_DN15091_c2_g1	19.93	1.79	0.00	0.00	0.00	13.70	7.97	18.54	53.83	0.00
TRINITY_DN15091_c3_g1	22.99	388.62	629.88	610.69	1323.19	351.28	287.28	282.49	2370.23	102.79
TRINITY_DN15091_c3_g2	0.00	0.00	0.00	0.00	0.00	0.00	0.00	0.00	0.00	0.00
TRINITY_DN15091_c5_g1	0.00	11.89	0.00	0.00	0.00	5.69	0.00	0.00	0.00	0.00
TRINITY_DN15091_c9_g1	0.00	0.00	0.00	0.00	0.00	0.00	0.00	0.00	0.00	0.00
TRINITY_DN150921_c0_g1	0.00	0.00	0.00	0.00	0.00	0.00	0.00	0.00	28.51	0.00
TRINITY_DN150922_c3_g1	0.00	0.00	0.00	0.00	9.71	0.00	0.00	0.00	0.00	0.00
TRINITY_DN150922_c5_g1	0.00	0.00	0.00	0.00	0.00	0.00	4.14	0.00	0.00	0.00
TRINITY_DN150923_c0_g1	0.00	0.00	6.89	0.00	34.48	0.00	0.00	0.00	6.44	0.00
TRINITY_DN150923_c1_g1	0.00	0.00	0.00	16.95	0.00	0.00	0.00	0.00	13.39	0.00
TRINITY_DN150923_c1_g2	0.00	0.00	0.00	0.00	0.00	0.00	0.00	0.00	0.00	0.00
TRINITY_DN150923_c3_g1	16.40	30.16	0.00	21.89	74.93	0.00	0.00	33.22	17.33	0.00
TRINITY_DN150923_c4_g1	0.00	0.00	0.00	0.00	0.00	0.00	0.00	0.00	0.00	0.00
TRINITY_DN150924_c0_g1	0.00	0.00	0.00	0.00	0.00	0.00	0.00	0.00	0.00	0.00
TRINITY_DN150924_c3_g1	0.00	0.00	0.00	0.00	9.65	0.00	0.00	0.00	0.00	0.00
TRINITY_DN150925_c0_g1	0.00	0.00	0.00	0.00	0.00	0.00	0.00	0.00	0.00	0.00
TRINITY_DN150926_c0_g1	0.00	0.00	0.00	0.00	0.00	0.00	0.00	0.00	0.00	0.00
TRINITY_DN150926_c1_g1	0.00	0.00	0.00	2.77	4.60	4.61	0.00	0.00	21.51	0.00
TRINITY_DN150926_c2_g1	0.00	0.00	0.00	0.00	0.00	0.00	0.00	0.00	35.99	0.00
TRINITY_DN150928_c0_g1	0.00	0.00	0.00	0.00	0.00	0.00	0.00	0.00	0.00	0.00
TRINITY_DN150929_c1_g1	0.00	0.00	0.00	0.00	18.63	0.00	0.00	0.00	3.49	0.00
TRINITY_DN15092_c0_g1	0.00	27.73	24.63	58.66	111.63	0.00	20.53	20.41	173.96	0.00
TRINITY_DN15092_c0_g3	0.00	1.76	9.59	2.46	10.95	1.33	3.68	3.72	9.43	0.00
TRINITY_DN15092_c10_g1	0.00	0.00	0.00	0.00	0.00	0.00	0.00	0.00	9.03	0.00
TRINITY_DN15092_c2_g1	0.00	0.00	13.81	33.94	0.00	0.00	0.00	0.00	39.47	0.00
TRINITY_DN15092_c2_g3	0.00	8.84	3.56	6.51	14.37	0.00	0.00	3.18	33.69	0.00
TRINITY_DN15092_c3_g1	0.00	0.00	5.33	0.00	0.00	0.00	0.00	0.00	0.00	0.00
TRINITY_DN15092_c3_g2	0.00	0.00	0.00	0.00	0.00	0.00	0.00	0.00	0.00	0.00
TRINITY_DN15092_c6_g1	0.00	3.42	4.14	2.51	0.00	0.00	0.00	0.00	19.48	3.69
TRINITY_DN15092_c8_g1	0.00	0.00	0.00	5.12	0.00	0.00	0.00	0.00	15.88	0.00
TRINITY_DN15092_c9_g1	0.00	0.00	0.00	0.00	0.00	0.00	0.00	0.00	0.00	0.00
TRINITY_DN150930_c0_g1	0.00	3.65	0.00	0.00	17.82	0.00	0.00	0.00	24.98	0.00
TRINITY_DN150931_c0_g1	0.00	0.00	0.00	0.00	0.00	0.00	0.00	0.00	2.99	0.00
TRINITY_DN150931_c1_g1	0.00	0.00	0.00	5.04	0.00	7.44	0.00	0.00	0.00	0.00
TRINITY_DN150932_c0_g2	0.00	0.00	0.00	0.00	0.00	0.00	0.00	0.00	0.00	0.00
TRINITY_DN150932_c1_g1	0.00	13.98	0.00	0.00	52.07	0.00	0.00	0.00	0.00	0.00
TRINITY_DN150933_c1_g1	0.00	0.00	0.00	18.64	71.33	0.00	0.00	0.00	14.71	0.00
TRINITY_DN150933_c1_g2	0.00	0.00	0.00	0.00	0.00	0.00	0.00	0.00	0.00	0.00
TRINITY_DN150934_c0_g1	0.00	0.00	0.00	11.04	0.00	18.74	0.00	0.00	0.00	0.00
TRINITY_DN150935_c0_g1	0.00	0.00	0.00	0.00	0.00	0.00	0.00	0.00	0.00	0.00
TRINITY_DN150935_c0_g2	0.00	0.00	0.00	0.00	0.00	0.00	0.00	0.00	7.50	0.00
TRINITY_DN150935_c1_g1	0.00	0.90	0.00	0.67	5.57	0.00	0.00	2.02	0.00	0.00
TRINITY_DN150935_c2_g1	0.00	0.00	0.00	0.00	0.00	0.00	0.00	0.00	0.00	0.00
TRINITY_DN150935_c3_g1	0.00	0.00	0.00	0.00	0.00	0.00	0.00	0.00	0.00	0.00
TRINITY_DN150935_c5_g1	0.00	0.00	0.00	16.47	0.00	0.00	0.00	0.00	26.04	0.00
TRINITY_DN150936_c0_g1	0.00	0.00	0.00	0.00	6.78	0.00	0.00	0.00	18.97	0.00
TRINITY_DN150937_c0_g1	0.00	0.00	0.00	0.00	0.00	25.63	0.00	0.00	0.00	0.00
TRINITY_DN150938_c0_g1	0.00	0.00	0.00	0.00	19.17	0.00	0.00	0.00	0.00	0.00
TRINITY_DN150938_c0_g2	0.00	0.00	0.00	0.00	0.00	0.00	0.00	0.00	0.00	0.00
TRINITY_DN150938_c0_g3	0.00	5.74	0.00	0.00	41.98	0.00	6.25	0.00	13.05	0.00
TRINITY_DN150938_c1_g1	0.00	0.00	0.00	0.00	12.52	0.00	0.00	0.00	11.59	0.00
TRINITY_DN150938_c2_g1	0.00	0.00	0.00	0.00	0.00	0.00	0.00	0.00	0.00	0.00
TRINITY_DN150938_c2_g2	0.00	0.00	0.00	0.00	0.00	0.00	0.00	0.00	0.00	0.00
TRINITY_DN150938_c4_g1	0.00	0.00	0.00	0.00	0.00	0.00	0.00	0.00	0.00	0.00
TRINITY_DN150939_c0_g1	0.00	0.00	0.00	0.00	0.00	0.00	0.00	0.00	0.00	0.00
TRINITY_DN15093_c0_g1	0.00	0.00	33.41	31.42	71.58	22.33	0.00	7.68	39.10	0.00
TRINITY_DN15093_c0_g3	6.30	86.47	236.35	132.19	426.58	128.56	40.72	71.11	265.05	6.68
TRINITY_DN15093_c11_g1	0.00	9.51	18.49	0.00	24.62	0.00	0.00	0.00	17.85	0.00
TRINITY_DN15093_c12_g1	5.68	22.33	57.01	44.57	57.40	66.53	32.66	14.86	130.80	6.03
TRINITY_DN15093_c13_g1	0.00	0.00	0.00	0.00	0.00	0.00	0.00	0.00	0.00	0.00
TRINITY_DN15093_c14_g1	0.00	11.17	0.00	8.07	0.00	0.00	0.00	0.00	7.87	0.00
TRINITY_DN15093_c15_g1	0.00	0.00	0.00	0.00	0.00	0.00	0.00	0.00	0.00	0.00
TRINITY_DN15093_c1_g1	0.00	11.20	26.94	0.46	32.20	8.98	0.30	1.79	5.28	0.25
TRINITY_DN15093_c1_g2	0.00	0.00	0.00	0.00	0.00	0.00	0.00	0.00	0.00	0.00
TRINITY_DN15093_c2_g1	5.44	77.99	185.11	110.97	255.65	103.60	54.30	58.04	262.39	13.49
TRINITY_DN15093_c2_g2	0.00	0.00	0.00	4.06	0.00	0.00	0.00	0.00	0.00	0.00
TRINITY_DN15093_c3_g1	2.33	11.37	0.00	0.00	0.00	9.17	10.03	0.00	18.43	2.47
TRINITY_DN15093_c6_g1	0.00	0.00	7.39	5.96	18.11	2.29	0.00	4.66	26.25	0.00
TRINITY_DN15093_c9_g1	0.00	0.00	0.00	0.00	14.00	0.00	10.10	0.00	0.00	0.00
TRINITY_DN150940_c0_g1	0.00	0.00	15.75	0.00	32.33	0.00	0.00	0.00	0.00	0.00
TRINITY_DN150940_c0_g2	0.00	0.00	0.00	6.04	0.00	0.00	0.00	0.00	0.00	0.00
TRINITY_DN150941_c2_g1	0.00	0.00	2.28	1.41	4.13	0.57	0.53	0.00	2.79	0.00
TRINITY_DN150942_c0_g1	0.00	0.00	0.00	0.00	0.00	0.00	0.00	0.00	28.96	0.00
TRINITY_DN150943_c0_g2	0.00	2.61	5.86	4.83	1.61	4.71	2.88	1.45	7.58	0.00
TRINITY_DN150943_c1_g2	0.00	0.00	0.00	2.07	0.00	0.00	0.00	0.00	6.48	0.00
TRINITY_DN150943_c2_g1	0.00	0.00	9.01	2.73	9.05	0.00	0.00	0.00	26.99	0.00
TRINITY_DN150943_c3_g1	0.00	0.00	0.00	20.40	6.81	0.00	0.00	0.00	0.00	0.00
TRINITY_DN150943_c4_g1	0.00	0.00	0.00	16.14	0.00	0.00	0.00	0.00	0.00	0.00
TRINITY_DN150943_c5_g1	0.00	0.00	0.00	0.00	0.00	0.00	0.00	0.00	0.00	0.00
TRINITY_DN150943_c6_g1	0.00	0.00	9.49	0.00	0.00	0.00	0.00	0.00	8.93	0.00
TRINITY_DN150943_c7_g1	0.00	0.00	2.16	0.00	0.00	0.00	0.00	0.00	6.20	0.00
TRINITY_DN150944_c0_g1	0.00	0.00	0.00	3.16	5.25	10.53	0.00	0.00	14.70	0.00
TRINITY_DN150945_c0_g1	0.00	0.00	0.00	0.00	0.00	0.00	0.00	0.00	0.00	0.00
TRINITY_DN150946_c0_g1	0.00	14.47	45.63	10.57	26.59	11.11	1.46	6.68	25.54	1.47
TRINITY_DN150947_c0_g1	0.00	0.00	0.00	0.00	0.00	0.00	0.00	0.00	0.00	0.00
TRINITY_DN150948_c0_g1	0.00	0.00	0.00	0.00	0.00	0.00	0.00	0.00	0.00	0.00
TRINITY_DN150949_c0_g1	0.00	0.00	0.00	0.00	0.00	0.00	0.00	0.00	0.00	0.00
TRINITY_DN150949_c0_g2	0.00	39.71	0.00	11.57	20.59	0.00	17.16	17.60	10.37	0.00
TRINITY_DN15094_c0_g1	0.00	0.00	0.00	0.00	0.00	0.00	0.00	0.00	0.00	0.00
TRINITY_DN15094_c10_g1	0.00	13.37	0.00	0.00	0.00	0.00	0.00	0.00	0.00	0.00
TRINITY_DN15094_c1_g1	0.00	0.00	39.30	7.91	53.61	0.00	0.00	0.00	112.00	0.00
TRINITY_DN15094_c1_g2	0.00	5.80	8.75	13.74	19.26	4.86	11.58	3.24	23.36	1.64
TRINITY_DN15094_c2_g1	0.00	0.00	0.00	0.00	0.00	0.00	0.00	0.00	0.00	0.00
TRINITY_DN15094_c3_g2	0.96	36.18	78.46	39.65	129.31	49.29	11.65	29.05	119.03	5.11
TRINITY_DN15094_c4_g1	0.00	0.00	0.00	0.00	3.48	0.00	0.00	0.00	0.00	0.00
TRINITY_DN15094_c5_g1	0.00	0.00	0.00	0.00	6.40	0.00	0.00	0.00	0.00	0.00
TRINITY_DN15094_c6_g1	0.00	0.00	0.00	0.00	0.00	0.00	0.00	0.00	0.00	0.00
TRINITY_DN15094_c8_g1	0.00	7.50	0.00	16.28	18.34	0.00	0.00	8.03	0.00	0.00
TRINITY_DN150950_c0_g1	0.00	0.00	0.00	0.00	0.00	0.00	0.00	28.55	25.75	0.00
TRINITY_DN150951_c0_g1	0.00	0.00	0.00	1.89	3.14	0.00	0.00	0.00	5.46	2.78
TRINITY_DN150952_c0_g1	0.00	0.00	3.50	2.13	46.03	0.00	10.39	16.00	33.39	0.00
TRINITY_DN150953_c10_g1	0.00	0.00	0.00	0.00	0.00	0.00	0.00	0.00	0.00	0.00
TRINITY_DN150953_c2_g1	0.00	0.00	0.00	0.00	0.00	0.00	0.00	0.00	12.36	0.00
TRINITY_DN150953_c5_g1	0.00	17.41	109.32	0.00	89.19	61.65	0.00	0.00	178.81	0.00
TRINITY_DN150953_c7_g1	0.00	0.00	0.00	0.00	0.00	0.00	0.00	0.00	0.00	0.00
TRINITY_DN150953_c8_g1	0.00	0.00	0.00	3.27	0.00	0.00	0.00	0.00	10.14	0.00
TRINITY_DN150955_c0_g1	0.00	0.00	0.00	0.00	0.00	0.00	0.00	0.00	0.00	0.00
TRINITY_DN150956_c1_g1	0.00	0.00	0.00	0.00	32.95	0.00	0.00	0.00	0.00	0.00
TRINITY_DN150956_c3_g1	0.00	0.00	0.00	0.00	0.00	0.00	0.00	0.00	13.02	0.00
TRINITY_DN150956_c4_g1	0.00	0.00	0.00	7.42	0.00	0.00	0.00	0.00	11.67	0.00
TRINITY_DN150956_c5_g1	0.00	0.00	0.00	0.00	0.00	0.00	0.00	0.00	0.00	0.00
TRINITY_DN150956_c6_g1	0.00	0.00	8.39	10.03	16.92	0.00	0.00	0.00	7.87	0.00
TRINITY_DN150957_c0_g1	0.00	57.14	41.01	34.29	131.52	0.00	0.00	22.30	218.73	0.00
TRINITY_DN150958_c0_g1	0.00	0.00	0.00	0.00	0.00	0.00	0.00	0.00	35.32	0.00
TRINITY_DN150958_c1_g1	0.00	53.44	42.84	19.25	9.94	0.00	0.00	0.00	10.12	0.00
TRINITY_DN150959_c0_g1	0.00	0.00	0.00	2.27	0.00	0.00	0.00	0.00	3.52	0.00
TRINITY_DN15095_c0_g1	0.00	16.57	10.02	8.14	47.20	6.71	3.04	5.99	48.72	8.96
TRINITY_DN150960_c0_g1	0.00	21.22	5.15	0.00	0.00	0.00	0.00	0.00	4.83	0.00
TRINITY_DN150960_c1_g1	0.00	5.60	0.00	12.30	0.00	0.00	0.00	6.00	0.00	0.00
TRINITY_DN150963_c0_g1	0.00	2.93	5.28	0.00	2.41	3.52	0.00	0.00	3.39	0.00
TRINITY_DN150963_c0_g2	0.00	0.00	0.00	4.92	24.49	0.00	0.00	3.60	11.45	0.00
TRINITY_DN150964_c0_g1	0.00	0.00	0.00	0.00	0.00	0.00	0.00	0.00	0.00	0.00
TRINITY_DN150965_c0_g1	0.00	18.38	0.00	0.00	0.00	0.00	0.00	0.00	62.63	0.00
TRINITY_DN150966_c0_g1	0.00	0.00	0.00	5.68	7.52	8.46	0.00	0.00	3.55	0.00
TRINITY_DN150966_c0_g2	0.00	0.00	10.82	18.47	44.96	15.63	0.00	0.00	0.00	0.00
TRINITY_DN150966_c0_g3	0.00	0.00	0.00	0.00	0.00	0.00	0.00	0.00	0.00	0.00
TRINITY_DN150967_c0_g1	0.00	1.20	0.00	1.06	0.44	0.85	0.00	0.00	2.11	0.00
TRINITY_DN150968_c1_g1	0.00	0.00	12.42	0.00	0.00	0.00	0.00	0.00	0.00	0.00
TRINITY_DN150969_c0_g1	0.00	5.69	34.38	6.28	11.44	3.45	3.13	0.00	29.29	3.07
TRINITY_DN150969_c0_g2	0.00	0.00	0.00	0.00	0.00	0.00	0.00	0.00	0.00	0.00
TRINITY_DN150969_c10_g1	0.00	0.00	0.00	9.35	0.00	0.00	6.99	0.00	0.00	0.00
TRINITY_DN150969_c2_g1	0.00	0.00	0.00	3.19	0.00	8.41	2.38	0.00	5.32	0.00
TRINITY_DN150969_c3_g1	0.00	0.00	0.00	0.00	0.00	0.00	0.00	0.00	0.00	0.00
TRINITY_DN150969_c4_g1	0.00	0.00	0.00	0.00	0.00	0.00	0.00	0.00	0.00	0.00
TRINITY_DN150969_c5_g1	0.00	0.00	0.00	9.51	10.28	5.19	0.00	0.00	2.47	0.00
TRINITY_DN150969_c6_g1	0.00	0.00	6.97	2.12	21.08	3.50	6.34	0.00	3.30	0.00
TRINITY_DN150969_c7_g1	0.00	0.00	0.00	0.00	18.73	0.00	0.00	0.00	50.80	0.00
TRINITY_DN150969_c9_g1	0.00	0.00	0.00	0.00	0.00	0.00	0.00	0.00	0.00	0.00
TRINITY_DN15096_c0_g1	6.14	78.70	139.91	157.88	280.44	122.69	58.38	70.52	417.80	19.53
TRINITY_DN15096_c0_g2	0.00	0.00	0.00	0.00	19.90	0.00	0.00	0.00	0.00	0.00
TRINITY_DN15096_c0_g3	1.46	20.76	58.14	33.63	72.14	28.10	9.98	9.77	55.42	2.75
TRINITY_DN15096_c0_g4	0.00	6.01	0.00	0.00	0.00	0.00	0.00	6.42	13.68	0.00
TRINITY_DN15096_c11_g1	0.00	0.00	0.00	2.26	14.99	3.73	3.37	0.00	0.00	0.00
TRINITY_DN15096_c1_g1	0.00	0.00	0.00	0.00	0.00	0.00	0.00	0.00	0.00	0.00
TRINITY_DN15096_c3_g1	0.00	0.00	0.00	0.00	0.00	0.00	0.00	0.00	0.00	0.00
TRINITY_DN15096_c5_g1	0.00	0.00	3.76	8.07	7.67	7.52	1.72	1.73	5.41	0.00
TRINITY_DN15096_c6_g1	0.00	0.00	3.18	6.84	0.00	0.00	1.46	0.00	10.74	0.00
TRINITY_DN15096_c8_g1	0.00	0.00	0.00	0.00	5.70	0.00	0.00	0.00	0.00	0.00
TRINITY_DN150970_c0_g1	0.00	0.00	0.00	3.50	0.00	29.26	0.00	0.00	0.00	0.00
TRINITY_DN150971_c0_g1	0.00	0.00	0.00	0.00	0.00	0.00	0.00	0.00	0.00	0.00
TRINITY_DN150972_c0_g1	0.00	0.00	0.00	9.72	0.00	21.64	9.68	0.00	0.00	0.00
TRINITY_DN150972_c0_g2	0.00	0.00	0.46	0.00	0.00	0.00	0.00	0.00	0.00	0.00
TRINITY_DN150972_c0_g3	0.00	0.00	0.00	0.00	0.00	0.00	0.00	0.00	0.00	0.00
TRINITY_DN150972_c0_g4	0.00	0.00	4.54	0.00	0.00	0.00	0.00	0.00	0.00	0.00
TRINITY_DN150972_c0_g5	0.00	0.00	2.77	1.69	0.00	7.68	0.00	0.00	2.63	0.00
TRINITY_DN150972_c0_g6	0.00	0.00	0.00	0.00	0.00	0.00	0.00	0.00	18.73	0.00
TRINITY_DN150972_c0_g7	0.00	0.00	0.00	5.28	0.00	0.00	0.00	0.00	16.60	0.00
TRINITY_DN150972_c0_g8	0.00	0.00	0.00	8.78	0.00	0.00	0.00	0.00	9.09	0.00
TRINITY_DN150972_c1_g1	0.00	0.00	24.80	0.00	0.00	0.00	0.00	7.29	13.94	0.00
TRINITY_DN150972_c2_g1	0.00	0.00	0.00	0.00	0.00	0.00	0.00	0.00	0.00	0.00
TRINITY_DN150972_c3_g1	0.00	0.00	0.00	0.00	0.00	0.00	0.00	0.00	22.83	0.00
TRINITY_DN150973_c1_g1	0.00	0.00	0.00	0.00	0.00	0.00	0.00	0.00	0.00	0.00
TRINITY_DN150974_c0_g1	0.00	1.89	9.10	1.39	0.00	2.28	0.00	2.07	8.71	0.00
TRINITY_DN150974_c0_g2	0.00	0.00	17.39	2.63	13.11	0.00	0.00	0.00	0.00	0.00
TRINITY_DN150976_c0_g1	0.00	0.00	0.00	0.00	0.00	11.64	0.00	12.73	2.76	0.00
TRINITY_DN150976_c0_g2	0.00	2.61	4.09	5.43	9.17	2.05	0.00	8.03	1.96	16.10
TRINITY_DN150976_c0_g3	0.00	0.00	54.62	0.00	0.00	0.00	0.00	0.00	0.00	0.00
TRINITY_DN150976_c0_g4	0.00	0.00	0.00	0.00	0.00	0.00	0.00	0.00	10.86	0.00
TRINITY_DN150976_c0_g5	0.00	0.00	0.00	3.07	2.11	0.00	0.00	0.00	9.92	0.00
TRINITY_DN150977_c0_g1	0.00	5.01	0.00	0.00	3.06	0.00	0.00	2.72	8.62	0.00
TRINITY_DN150978_c0_g1	0.00	0.00	0.00	0.00	0.00	0.00	0.00	0.00	0.00	0.00
TRINITY_DN150978_c0_g2	0.00	0.00	0.00	2.06	0.00	0.00	0.00	6.06	16.02	0.00
TRINITY_DN150979_c0_g1	0.00	0.00	0.00	0.00	16.90	0.00	0.00	0.00	46.58	0.00
TRINITY_DN150979_c1_g1	0.00	0.00	0.00	0.00	0.00	0.00	0.00	0.00	10.37	0.00
TRINITY_DN150979_c1_g2	0.00	0.00	0.00	0.00	0.00	0.00	0.00	0.00	0.00	0.00
TRINITY_DN15097_c0_g1	0.00	0.00	0.00	0.00	0.00	0.00	0.00	0.00	37.62	0.00
TRINITY_DN15097_c0_g2	0.00	0.00	0.00	0.00	0.00	0.00	9.39	0.00	0.00	0.00
TRINITY_DN15097_c3_g1	0.00	0.00	0.00	0.00	55.63	18.36	0.00	16.45	17.16	0.00
TRINITY_DN150980_c0_g1	0.00	0.00	0.00	33.27	52.58	26.11	0.00	7.11	12.18	0.00
TRINITY_DN150980_c1_g1	0.00	11.37	0.00	4.91	23.09	2.68	0.00	0.00	4.32	2.41
TRINITY_DN150980_c2_g1	12.04	11.43	0.00	8.23	28.01	0.00	12.25	0.00	0.00	0.00
TRINITY_DN150981_c0_g1	0.00	0.00	0.00	0.00	0.00	0.00	0.00	0.00	0.00	0.00
TRINITY_DN150981_c3_g1	0.00	0.00	0.00	0.00	0.00	0.00	0.00	0.00	0.00	0.00
TRINITY_DN150982_c0_g1	0.00	10.96	0.00	12.02	20.05	0.00	5.98	0.00	12.59	0.00
TRINITY_DN150983_c0_g1	0.00	0.00	13.12	0.00	0.00	6.62	0.00	0.00	6.30	0.00
TRINITY_DN150983_c1_g1	0.00	0.00	0.00	10.23	0.00	34.53	0.00	0.00	0.00	0.00
TRINITY_DN150983_c3_g1	0.00	0.00	0.00	0.00	17.93	0.00	0.00	0.00	0.00	0.00
TRINITY_DN150984_c0_g1	0.00	0.00	6.84	0.00	6.90	13.75	0.00	0.00	0.00	0.00
TRINITY_DN150986_c0_g1	0.00	0.00	18.26	5.45	0.00	0.00	0.00	0.00	0.00	0.00
TRINITY_DN150988_c0_g1	0.00	0.00	0.00	0.00	14.17	0.00	0.00	0.00	14.86	0.00
TRINITY_DN150989_c0_g2	0.00	0.00	0.00	0.00	0.00	0.00	0.00	0.00	0.00	0.00
TRINITY_DN150989_c1_g1	0.00	0.00	3.45	0.00	0.00	0.00	0.00	0.00	0.00	0.00
TRINITY_DN150989_c5_g1	0.00	0.00	18.38	0.00	0.00	0.00	0.00	0.00	0.00	0.00
TRINITY_DN15098_c0_g1	0.00	0.00	0.00	3.88	15.75	0.00	5.34	0.00	17.54	6.72
TRINITY_DN15098_c1_g1	0.98	25.12	76.91	32.79	187.28	26.77	12.23	54.24	167.69	4.09
TRINITY_DN15098_c2_g1	0.00	10.13	6.83	24.12	108.77	1.53	10.27	19.70	16.28	0.19
TRINITY_DN15098_c2_g2	0.00	0.00	0.00	0.00	0.00	0.00	0.00	0.00	0.00	0.00
TRINITY_DN150990_c0_g1	0.00	0.00	16.12	0.00	0.00	0.00	0.00	0.00	15.29	28.64
TRINITY_DN150990_c1_g1	0.00	0.00	0.00	1.97	0.00	0.00	0.00	0.00	0.00	0.00
TRINITY_DN150991_c1_g1	0.00	0.00	0.00	0.00	0.00	0.00	10.71	0.00	33.82	0.00
TRINITY_DN150992_c0_g1	0.00	0.00	0.00	0.00	0.00	0.00	0.00	0.00	5.97	0.00
TRINITY_DN150993_c1_g1	0.00	0.00	0.00	0.00	0.00	0.00	0.00	0.00	0.00	0.00
TRINITY_DN150994_c0_g1	0.00	0.00	0.00	0.00	0.00	0.00	0.00	0.00	0.00	0.00
TRINITY_DN150994_c1_g1	0.00	0.00	0.00	0.00	2.55	0.00	0.00	0.00	2.42	0.00
TRINITY_DN150995_c0_g1	0.00	0.00	0.00	0.00	0.00	0.00	0.00	1.51	2.36	0.00
TRINITY_DN150996_c0_g1	0.00	0.00	0.00	0.00	0.00	0.00	0.00	0.00	30.85	14.46
TRINITY_DN150997_c0_g1	0.00	2.67	0.00	0.99	26.25	1.60	1.47	2.96	10.92	0.00
TRINITY_DN150998_c0_g1	0.00	0.00	6.97	0.00	3.51	0.00	0.00	0.00	6.79	0.00
TRINITY_DN150998_c0_g2	0.00	0.00	0.00	0.00	0.00	0.00	0.00	0.00	0.00	0.00
TRINITY_DN150998_c0_g3	0.00	7.74	0.00	0.00	0.00	9.44	0.00	0.00	0.00	0.00
TRINITY_DN150998_c0_g4	0.00	0.00	0.00	0.00	0.00	0.00	0.00	0.00	0.00	0.00
TRINITY_DN150998_c0_g6	0.00	0.00	0.00	0.00	21.17	0.00	0.00	0.00	0.00	0.00
TRINITY_DN150998_c10_g1	0.00	0.00	0.00	0.00	0.00	0.00	0.00	12.54	0.00	0.00
TRINITY_DN150998_c1_g1	0.00	0.00	0.00	3.75	6.23	0.00	0.00	0.00	0.00	0.00
TRINITY_DN150998_c4_g1	0.00	0.00	0.00	3.18	0.00	0.00	0.00	0.00	14.82	0.00
TRINITY_DN150998_c9_g1	0.00	0.00	0.00	0.00	14.41	14.33	0.00	0.00	0.00	0.00
TRINITY_DN150999_c2_g1	0.00	0.00	10.30	0.00	52.16	31.31	0.00	9.17	0.00	0.00
TRINITY_DN1509_c0_g1	0.00	0.00	8.39	0.00	8.46	8.48	0.00	0.00	31.47	0.00
TRINITY_DN150_c0_g1	0.00	2.48	24.53	12.51	42.24	0.00	2.35	0.00	18.38	0.00
TRINITY_DN150_c0_g2	0.00	4.48	0.00	0.00	0.00	0.00	0.00	12.42	0.00	0.00
TRINITY_DN150_c113_g1	0.00	0.00	0.00	0.00	0.00	0.00	0.00	0.00	0.00	0.00
TRINITY_DN150_c12_g1	0.00	41.64	0.00	1254.83	101.21	12.28	19.07	39.76	63.66	19.38
TRINITY_DN150_c135_g1	0.00	0.00	0.00	0.00	0.00	0.00	0.00	0.00	0.00	0.00
TRINITY_DN150_c13_g1	0.00	0.00	0.00	0.00	0.00	0.00	0.00	0.00	0.00	0.00
TRINITY_DN150_c14_g1	2.13	0.00	4.69	0.00	33.05	0.00	0.00	2.42	2.57	0.00
TRINITY_DN150_c16_g1	0.00	0.00	6.96	0.00	24.47	0.00	0.00	0.00	0.00	0.00
TRINITY_DN150_c18_g1	0.00	0.00	0.00	0.00	0.00	15.24	0.00	0.00	48.98	0.00
TRINITY_DN150_c1_g1	0.00	0.00	0.00	0.00	47.18	0.00	0.00	0.00	8.88	8.28
TRINITY_DN150_c1_g2	0.00	0.00	0.00	0.00	0.00	0.00	0.00	0.00	0.00	0.00
TRINITY_DN150_c207_g1	0.00	0.00	0.00	0.00	18.73	0.00	0.00	0.00	0.00	0.00
TRINITY_DN150_c209_g1	0.00	0.00	0.00	0.00	0.00	0.00	0.00	0.00	0.00	0.00
TRINITY_DN150_c21_g1	0.00	0.00	0.00	0.00	0.00	0.00	0.00	0.00	0.00	0.00
TRINITY_DN150_c22_g1	0.00	0.00	0.00	0.00	0.00	0.00	0.00	0.00	0.00	0.00
TRINITY_DN150_c22_g3	0.00	0.00	0.00	0.00	0.00	0.00	17.16	0.00	0.00	0.00
TRINITY_DN150_c23_g1	0.00	63.60	77.03	0.00	260.16	27.25	0.00	0.00	71.96	35.17
TRINITY_DN150_c244_g1	0.00	0.00	0.00	0.00	0.00	0.00	0.00	0.00	0.00	0.00
TRINITY_DN150_c25_g1	0.00	16.04	7.72	9.62	0.00	0.00	0.00	0.00	14.40	0.00
TRINITY_DN150_c27_g2	0.00	0.00	24.14	0.00	24.66	0.00	0.00	0.00	0.00	0.00
TRINITY_DN150_c291_g1	0.00	0.00	0.00	0.00	0.00	0.00	0.00	0.00	0.00	0.00
TRINITY_DN150_c2_g1	0.00	4.47	32.57	0.00	5.45	10.95	9.79	0.00	0.00	4.83
TRINITY_DN150_c304_g1	0.00	0.00	0.00	0.00	0.00	0.00	0.00	0.00	16.56	0.00
TRINITY_DN150_c323_g1	0.00	10.60	0.00	0.00	0.00	0.00	0.00	0.00	0.00	0.00
TRINITY_DN150_c388_g1	0.00	0.00	0.00	0.00	0.00	0.00	0.00	0.00	0.00	0.00
TRINITY_DN150_c3_g2	0.00	0.00	17.24	0.00	25.96	0.00	0.00	6.45	0.00	0.00
TRINITY_DN150_c489_g1	0.00	0.00	0.00	0.00	0.00	0.00	0.00	0.00	0.00	0.00
TRINITY_DN150_c4_g1	0.00	0.00	22.42	6.71	4.79	1.91	0.00	0.00	10.58	0.00
TRINITY_DN150_c547_g1	0.00	0.00	0.00	0.00	56.71	0.00	0.00	0.00	0.00	0.00
TRINITY_DN150_c552_g1	0.00	0.00	0.00	0.00	0.00	0.00	0.00	0.00	0.00	0.00
TRINITY_DN150_c66_g1	0.00	0.00	0.00	0.00	0.00	0.00	13.73	0.00	0.00	0.00
TRINITY_DN150_c73_g1	0.00	12.31	0.00	0.00	0.00	0.00	0.00	0.00	14.01	0.00
TRINITY_DN150_c81_g1	0.00	0.00	0.00	0.00	0.00	0.00	0.00	0.00	0.00	0.00
TRINITY_DN150_c87_g1	0.00	0.00	13.19	0.00	0.00	0.00	0.00	0.00	0.00	0.00
TRINITY_DN150_c9_g1	0.00	11.07	0.00	6.10	40.86	0.00	9.70	0.00	0.00	0.00
TRINITY_DN150_c9_g2	0.00	0.00	0.00	0.00	16.80	27.10	0.00	12.00	0.00	0.00
TRINITY_DN151000_c0_g1	0.00	0.00	0.00	0.00	5.85	0.00	0.00	0.00	1.10	0.00
TRINITY_DN151000_c10_g1	0.00	0.00	0.00	0.00	0.00	0.00	0.00	0.00	9.40	0.00
TRINITY_DN151000_c11_g1	0.00	0.00	0.00	0.00	0.00	0.00	0.00	0.00	0.00	0.00
TRINITY_DN151000_c1_g1	0.00	0.00	5.67	9.41	6.85	0.00	2.66	2.12	24.12	0.00
TRINITY_DN151000_c2_g1	0.00	0.00	114.23	0.00	0.00	31.25	0.00	0.00	0.00	0.00
TRINITY_DN151000_c4_g1	1.83	19.46	59.72	61.41	78.22	38.45	7.81	13.65	77.70	0.00
TRINITY_DN151000_c5_g1	0.00	0.00	0.00	20.83	15.09	10.96	7.02	7.50	21.46	0.00
TRINITY_DN151000_c6_g1	0.00	0.00	11.07	19.87	33.76	0.00	0.00	19.74	10.44	0.00
TRINITY_DN151000_c7_g1	0.00	0.00	0.00	0.00	0.00	0.00	0.00	0.00	0.00	0.00
TRINITY_DN151000_c8_g1	0.00	3.12	0.00	9.18	3.80	0.00	1.27	0.00	4.79	0.00
TRINITY_DN151001_c0_g1	0.00	4.96	0.00	1.22	2.03	0.00	0.00	0.00	17.23	0.00
TRINITY_DN151001_c0_g2	0.00	9.35	0.00	0.00	0.00	0.00	0.00	0.00	0.00	0.00
TRINITY_DN151002_c0_g2	1.17	13.80	19.50	15.06	31.08	17.36	8.98	5.44	48.26	1.24
TRINITY_DN151002_c2_g1	0.00	0.00	0.00	8.61	0.00	0.00	0.00	0.00	0.00	0.00
TRINITY_DN151003_c0_g1	0.00	0.00	0.00	5.58	0.00	0.00	0.00	0.00	0.00	0.00
TRINITY_DN151004_c0_g1	0.00	19.56	11.78	0.00	0.00	0.00	0.00	0.00	0.00	0.00
TRINITY_DN151005_c0_g1	0.00	0.00	0.00	0.00	0.00	0.00	0.00	0.00	0.00	0.00
TRINITY_DN151005_c0_g2	0.00	0.00	11.60	5.43	18.34	0.00	0.00	0.00	17.05	0.00
TRINITY_DN151005_c2_g1	0.00	0.00	0.00	0.00	0.00	0.00	0.00	0.00	0.00	0.00
TRINITY_DN151006_c0_g1	0.00	0.00	0.00	1.29	0.00	0.00	0.00	0.00	0.00	0.00
TRINITY_DN151006_c1_g1	0.00	0.00	0.00	0.00	0.00	0.00	0.00	0.00	34.02	0.00
TRINITY_DN151007_c0_g1	0.00	0.00	0.00	0.00	0.00	0.00	0.00	0.00	11.27	0.00
TRINITY_DN151007_c0_g2	0.00	0.00	0.00	5.02	4.17	0.00	0.00	0.00	3.90	0.00
TRINITY_DN151007_c1_g1	0.00	0.00	0.00	0.00	0.00	0.00	0.00	9.80	31.11	0.00
TRINITY_DN151008_c0_g1	0.00	0.00	0.00	0.00	0.00	0.00	0.00	0.00	0.00	0.00
TRINITY_DN151008_c0_g2	0.00	0.00	0.00	4.02	6.71	0.00	6.01	0.00	0.00	0.00
TRINITY_DN151009_c0_g2	0.00	0.00	0.00	2.17	0.00	0.00	0.00	0.00	6.74	0.00
TRINITY_DN15100_c0_g1	0.00	26.15	5.74	45.17	22.98	11.19	13.95	0.00	64.63	0.00
TRINITY_DN15100_c0_g2	0.00	0.00	2.41	33.92	37.98	0.00	0.00	18.47	67.15	2.18
TRINITY_DN151010_c0_g2	0.00	0.00	0.00	0.00	0.00	0.00	0.00	8.92	0.00	0.00
TRINITY_DN151010_c0_g3	0.00	0.00	0.00	0.00	0.00	0.00	0.00	0.00	0.00	0.00
TRINITY_DN151010_c1_g1	0.00	4.49	0.00	0.00	16.40	0.00	0.00	0.00	20.43	4.85
TRINITY_DN151011_c0_g1	0.00	0.00	0.00	0.00	0.00	0.00	0.00	0.00	0.00	0.00
TRINITY_DN151011_c1_g1	0.00	0.00	0.00	0.00	36.70	0.00	0.00	0.00	0.00	0.00
TRINITY_DN151012_c0_g1	0.00	0.00	0.00	26.79	5.32	0.00	0.00	4.68	17.16	0.00
TRINITY_DN151012_c1_g1	0.00	0.00	0.00	0.00	0.00	14.11	0.00	0.00	0.00	0.00
TRINITY_DN151016_c0_g1	0.00	0.00	0.00	0.00	0.00	0.00	0.00	0.00	0.00	0.00
TRINITY_DN151016_c1_g1	0.00	0.00	0.00	0.00	0.00	0.00	0.00	0.00	0.00	0.00
TRINITY_DN151017_c1_g1	0.00	0.00	0.00	0.00	0.00	0.00	0.00	0.00	0.00	0.00
TRINITY_DN151017_c2_g1	0.00	0.00	12.42	0.00	0.00	0.00	0.00	0.00	5.80	5.52
TRINITY_DN151019_c4_g1	0.00	0.00	0.00	0.00	9.22	0.00	0.00	0.00	0.00	0.00
TRINITY_DN151019_c5_g1	0.00	0.00	14.90	0.00	7.48	0.00	0.00	0.00	6.97	0.00
TRINITY_DN15101_c0_g1	0.00	0.81	0.00	0.00	3.01	0.95	0.00	0.00	0.93	0.90
TRINITY_DN15101_c0_g2	0.00	0.00	0.00	0.00	0.00	0.00	0.00	0.00	0.00	0.00
TRINITY_DN151020_c0_g2	0.00	0.00	0.00	0.00	0.00	0.00	0.00	0.00	0.00	0.00
TRINITY_DN151021_c0_g1	0.00	5.96	0.00	6.58	14.53	3.62	3.27	6.44	11.85	0.00
TRINITY_DN151024_c0_g1	0.00	0.00	53.70	0.00	0.00	0.00	0.00	0.00	0.00	0.00
TRINITY_DN151025_c0_g1	0.00	2.36	1.42	5.23	8.71	0.00	0.00	0.00	1.37	0.00
TRINITY_DN151025_c1_g1	0.00	0.00	0.00	0.00	0.00	36.29	0.00	0.00	0.00	0.00
TRINITY_DN151028_c0_g1	0.00	0.00	15.30	0.00	0.00	0.00	0.00	0.00	0.00	0.00
TRINITY_DN151028_c0_g2	0.55	0.00	1.53	0.38	0.64	0.00	0.00	0.59	2.25	0.00
TRINITY_DN151029_c0_g1	0.00	26.16	6.36	7.66	31.88	0.00	11.41	28.01	83.29	5.66
TRINITY_DN151029_c0_g2	0.00	12.42	24.23	21.30	37.72	18.64	8.00	17.39	48.17	6.23
TRINITY_DN151029_c0_g3	1.37	8.16	17.57	4.34	3.89	19.07	4.97	15.99	72.64	1.45
TRINITY_DN151029_c0_g5	0.00	8.28	0.00	0.00	0.00	0.00	0.00	0.00	0.00	0.00
TRINITY_DN151029_c1_g1	0.00	0.00	0.00	0.00	0.00	0.00	0.00	7.02	29.73	0.00
TRINITY_DN151029_c1_g2	0.00	5.21	0.00	0.00	0.00	1.41	3.26	6.40	0.41	3.20
TRINITY_DN151029_c3_g1	0.00	1.90	0.00	1.40	0.00	0.00	0.00	2.09	2.19	2.07
TRINITY_DN151029_c4_g1	0.00	0.00	6.57	0.00	9.51	0.00	0.00	0.00	2.12	0.00
TRINITY_DN151029_c6_g1	14.55	0.00	0.00	4036.55	2.57	28.04	14.48	14.76	15.44	165.94
TRINITY_DN151029_c8_g1	0.00	0.00	0.00	0.00	0.00	0.00	0.00	0.00	70.64	0.00
TRINITY_DN15102_c0_g1	5.45	23.75	43.17	10.77	0.00	39.80	9.38	0.00	0.00	0.00
TRINITY_DN15102_c0_g2	0.00	7.95	15.35	18.53	86.91	14.19	4.71	11.55	45.63	3.11
TRINITY_DN15102_c1_g1	0.00	0.00	0.00	0.00	0.00	0.00	0.00	0.00	13.91	0.00
TRINITY_DN151030_c0_g1	0.00	0.00	0.00	2.43	0.00	0.00	0.00	0.00	11.31	0.00
TRINITY_DN151030_c1_g1	0.00	14.29	0.00	0.00	4.36	0.00	0.00	0.00	0.00	0.00
TRINITY_DN151031_c0_g2	0.00	0.00	13.11	6.18	0.00	0.00	0.00	0.00	0.00	0.00
TRINITY_DN151031_c1_g2	0.00	1.13	6.78	10.84	15.29	6.77	2.49	2.52	17.04	0.00
TRINITY_DN151031_c1_g3	0.00	1.88	4.53	2.77	13.82	0.00	0.00	0.00	6.50	0.00
TRINITY_DN151031_c2_g1	0.00	0.00	0.00	0.00	9.44	0.00	0.00	0.00	8.78	0.00
TRINITY_DN151031_c3_g1	0.00	1.38	2.48	3.06	14.05	0.83	0.76	3.11	9.67	0.77
TRINITY_DN151032_c0_g1	0.00	6.56	11.28	18.31	0.00	0.00	6.82	0.00	35.86	0.00
TRINITY_DN151032_c1_g1	0.00	0.00	0.00	2.01	10.60	6.64	0.00	0.00	0.00	0.00
TRINITY_DN151032_c2_g1	0.00	0.00	38.02	22.90	0.00	0.00	0.00	0.00	0.00	0.00
TRINITY_DN151033_c0_g1	0.00	0.00	0.00	0.00	5.93	0.00	0.00	0.00	0.00	0.00
TRINITY_DN151033_c0_g3	0.00	0.00	6.92	0.00	0.00	0.00	0.00	0.00	0.00	0.00
TRINITY_DN151034_c0_g1	0.00	0.00	0.00	0.00	32.31	0.00	0.00	0.00	0.00	0.00
TRINITY_DN151034_c0_g2	0.00	0.00	0.00	0.00	0.00	0.00	0.00	0.00	0.00	0.00
TRINITY_DN151034_c2_g1	0.00	0.00	0.00	0.00	0.00	53.71	0.00	0.00	0.00	0.00
TRINITY_DN151035_c0_g1	0.00	0.00	0.00	4.74	0.00	0.00	0.00	0.00	9.04	0.00
TRINITY_DN151036_c0_g1	0.00	3.01	0.00	3.19	9.00	0.00	1.66	2.37	12.35	0.00
TRINITY_DN151036_c1_g1	0.00	0.00	0.00	0.00	4.93	19.80	0.00	0.00	0.00	0.00
TRINITY_DN151037_c0_g1	0.00	0.00	20.54	0.00	0.00	0.00	0.00	4.43	4.81	0.00
TRINITY_DN151037_c1_g1	0.00	0.00	0.00	0.00	0.00	0.00	0.00	0.00	15.53	0.00
TRINITY_DN151039_c0_g2	0.00	0.00	0.00	0.00	10.69	0.00	0.00	0.00	0.00	0.00
TRINITY_DN15103_c0_g1	0.00	0.96	7.29	9.12	16.39	0.90	9.01	0.00	18.01	2.95
TRINITY_DN15103_c1_g1	0.00	5.58	17.39	2.22	2.48	8.81	0.00	0.00	0.00	0.00
TRINITY_DN151040_c0_g1	0.00	0.00	0.00	0.00	0.00	0.00	0.00	0.00	15.83	0.00
TRINITY_DN151041_c0_g1	0.00	0.00	0.00	0.00	0.00	0.00	0.00	0.00	15.43	0.00
TRINITY_DN151041_c0_g2	0.00	0.00	0.00	0.00	0.00	0.00	0.00	0.00	0.00	0.00
TRINITY_DN151041_c0_g3	0.00	0.00	0.00	0.00	0.00	5.55	0.00	0.00	0.00	4.91
TRINITY_DN151041_c1_g1	0.00	0.00	0.00	5.37	0.00	0.00	0.00	0.00	8.43	0.00
TRINITY_DN151042_c1_g1	0.00	17.26	0.00	6.22	31.68	10.57	0.00	0.00	9.83	0.00
TRINITY_DN151043_c0_g1	0.00	1.55	0.00	0.00	3.82	0.00	0.00	0.00	17.21	1.70
TRINITY_DN151043_c0_g2	0.00	0.00	0.00	0.00	0.00	0.00	0.00	0.00	0.00	0.00
TRINITY_DN151043_c0_g3	0.00	0.00	12.14	7.31	0.00	0.00	0.00	10.93	23.02	0.00
TRINITY_DN151043_c0_g4	0.00	0.00	0.00	18.22	20.62	0.00	0.00	9.05	0.00	0.00
TRINITY_DN151043_c1_g1	0.00	3.69	0.00	0.00	0.00	0.00	0.00	0.00	0.00	3.98
TRINITY_DN151043_c1_g2	0.00	0.00	0.00	13.95	0.00	0.00	0.00	0.00	21.64	0.00
TRINITY_DN151044_c0_g1	0.00	0.00	0.00	0.00	0.00	0.00	0.00	0.00	0.00	0.00
TRINITY_DN151045_c1_g1	0.00	0.00	0.00	0.00	0.00	0.00	0.00	0.00	0.00	0.00
TRINITY_DN151046_c0_g1	0.00	0.00	0.00	0.00	0.00	0.00	0.00	0.00	0.00	0.00
TRINITY_DN151049_c0_g1	0.00	0.00	0.00	0.00	0.00	0.00	0.00	0.00	0.00	0.00
TRINITY_DN151049_c1_g1	0.00	0.00	0.00	0.00	0.00	0.00	0.00	0.00	0.00	0.00
TRINITY_DN15104_c0_g1	0.00	8.51	36.04	23.36	84.27	22.89	5.87	7.86	67.52	6.08
TRINITY_DN15104_c0_g2	1.98	9.82	10.19	0.00	11.38	3.26	4.42	4.67	21.13	0.00
TRINITY_DN15104_c1_g1	6.22	41.23	119.65	82.50	189.30	57.24	16.58	24.30	128.44	3.86
TRINITY_DN151051_c0_g1	0.00	0.00	0.00	21.07	0.00	0.00	0.00	0.00	0.00	0.00
TRINITY_DN151051_c1_g1	0.00	0.00	0.00	0.00	0.00	0.00	0.00	0.00	0.00	0.00
TRINITY_DN151052_c0_g1	0.00	0.00	0.00	0.00	0.00	0.00	0.00	0.00	0.00	0.00
TRINITY_DN151052_c1_g1	0.00	0.00	76.74	0.00	15.75	0.00	0.00	0.00	0.00	0.00
TRINITY_DN151053_c0_g1	0.00	0.00	0.00	0.00	43.63	0.00	0.00	0.00	0.00	0.00
TRINITY_DN151054_c0_g2	0.00	2.10	0.00	0.00	0.00	0.00	0.00	0.00	12.08	0.00
TRINITY_DN151054_c1_g1	0.00	0.00	3.33	20.30	6.72	0.00	0.00	0.00	6.31	0.00
TRINITY_DN151054_c1_g2	0.00	0.00	0.00	0.00	0.00	0.00	0.00	0.00	0.00	0.00
TRINITY_DN151054_c2_g1	0.00	0.00	0.00	0.00	9.39	0.00	0.00	0.00	0.00	0.00
TRINITY_DN151054_c4_g1	0.00	0.00	0.00	0.00	0.00	0.00	0.00	0.00	15.47	0.00
TRINITY_DN151054_c5_g1	0.00	0.00	14.35	4.30	0.00	0.00	0.00	0.00	20.13	0.00
TRINITY_DN151054_c6_g1	0.00	0.00	0.00	10.76	18.39	0.00	0.00	0.00	17.01	0.00
TRINITY_DN151055_c0_g1	0.00	0.00	0.00	0.00	16.01	0.00	0.00	0.00	0.00	0.00
TRINITY_DN151055_c0_g3	0.00	0.00	0.00	7.53	12.52	6.31	0.00	5.51	23.42	0.00
TRINITY_DN151055_c1_g1	0.00	0.00	9.70	5.79	39.29	0.00	0.00	0.00	9.14	0.00
TRINITY_DN151055_c1_g2	0.00	0.00	0.00	0.00	0.00	0.00	0.00	0.00	10.77	0.00
TRINITY_DN151055_c2_g1	0.00	0.00	12.74	7.69	13.05	0.00	0.00	0.00	0.00	0.00
TRINITY_DN151055_c3_g1	13.66	0.00	0.00	0.00	15.75	15.63	0.00	0.00	14.59	0.00
TRINITY_DN151056_c0_g1	0.00	1.33	0.00	2.95	1.64	1.60	0.00	0.00	6.18	0.00
TRINITY_DN151057_c0_g1	0.00	0.00	0.00	0.00	0.00	0.00	0.00	0.00	0.00	0.00
TRINITY_DN151058_c0_g1	0.00	0.00	15.65	3.56	2.65	8.46	0.00	4.33	11.31	2.35
TRINITY_DN151058_c0_g3	0.00	0.00	0.00	0.00	0.00	0.00	0.00	0.00	12.28	0.00
TRINITY_DN151059_c0_g1	0.00	0.00	0.00	10.08	0.00	20.13	0.00	18.17	18.84	0.00
TRINITY_DN151059_c1_g1	0.00	0.00	0.00	0.00	0.00	0.00	0.00	0.00	0.00	0.00
TRINITY_DN15105_c0_g1	0.00	67.26	137.77	53.85	200.76	82.90	25.17	8.71	432.32	17.20
TRINITY_DN151060_c0_g1	0.00	0.00	0.00	4.96	0.00	0.00	0.00	0.00	0.00	0.00
TRINITY_DN151061_c0_g1	0.00	0.00	0.00	0.00	0.00	0.00	0.00	0.00	0.00	0.00
TRINITY_DN151061_c2_g1	0.00	0.00	0.00	0.00	0.00	0.00	0.00	0.00	0.00	0.00
TRINITY_DN151062_c0_g1	0.00	0.00	0.00	0.00	0.00	19.65	0.00	0.00	0.00	0.00
TRINITY_DN151062_c1_g1	0.00	16.95	0.00	0.00	0.00	0.00	0.00	0.00	0.00	0.00
TRINITY_DN151063_c0_g1	0.00	0.00	27.65	0.00	0.00	0.00	0.00	0.00	0.00	0.00
TRINITY_DN151063_c0_g2	0.00	0.00	0.00	4.53	16.72	5.60	0.00	0.00	0.00	0.00
TRINITY_DN151063_c3_g1	0.00	0.00	0.00	0.00	0.00	0.00	0.00	0.00	0.00	0.00
TRINITY_DN151063_c5_g1	0.00	0.00	0.00	7.77	12.94	0.00	5.78	0.00	6.03	0.00
TRINITY_DN151063_c5_g2	0.00	0.00	0.00	0.00	0.00	0.00	0.00	0.00	8.39	0.00
TRINITY_DN151063_c5_g3	0.00	0.00	0.00	0.00	0.00	0.00	0.00	0.00	0.00	0.00
TRINITY_DN151063_c5_g5	0.00	0.00	16.55	0.00	51.14	67.45	0.00	0.00	0.00	0.00
TRINITY_DN151064_c0_g1	0.00	0.00	0.00	0.00	9.07	27.29	0.00	0.00	8.43	0.00
TRINITY_DN151064_c1_g1	0.00	8.72	12.24	7.47	5.36	5.12	0.00	0.00	9.30	0.00
TRINITY_DN151065_c0_g1	0.00	0.00	0.00	0.00	0.00	0.00	0.00	0.00	11.46	0.00
TRINITY_DN151065_c1_g1	0.00	0.00	11.92	0.00	12.16	0.00	0.00	0.00	0.00	0.00
TRINITY_DN151065_c2_g1	0.00	0.00	0.00	1.97	13.35	0.00	0.00	0.00	0.34	0.00
TRINITY_DN151065_c3_g1	0.00	0.00	0.00	0.00	0.00	0.00	0.00	0.00	10.71	0.00
TRINITY_DN151066_c0_g1	0.00	0.00	0.00	0.00	0.00	0.00	0.00	0.00	0.00	0.00
TRINITY_DN151067_c0_g1	0.00	0.00	0.00	0.00	0.00	20.04	0.00	0.00	0.00	0.00
TRINITY_DN151068_c0_g1	0.00	0.00	0.00	0.00	0.00	28.89	0.00	0.00	0.00	0.00
TRINITY_DN151069_c0_g1	0.00	0.00	0.00	0.00	0.00	0.00	0.00	0.00	7.99	0.00
TRINITY_DN15106_c0_g2	4.41	9.93	8.63	64.76	92.64	39.98	12.76	21.17	165.75	4.30
TRINITY_DN15106_c11_g1	0.00	0.00	0.00	0.00	0.00	0.00	0.00	0.00	0.00	0.00
TRINITY_DN15106_c13_g1	0.00	8.61	49.35	11.11	52.73	10.41	4.74	11.77	22.28	7.02
TRINITY_DN15106_c1_g1	0.00	2.12	0.00	0.00	3.50	0.00	0.00	0.80	0.00	0.79
TRINITY_DN15106_c2_g1	3.07	5.37	48.10	15.32	112.86	19.61	4.90	18.05	66.64	3.25
TRINITY_DN15106_c3_g1	1.35	3.89	18.72	3.40	55.91	9.36	2.54	3.45	11.62	4.25
TRINITY_DN15106_c4_g1	0.00	0.00	14.41	0.00	0.00	0.00	0.00	0.00	0.00	0.00
TRINITY_DN15106_c6_g1	0.00	2.67	165.94	3.31	3.67	3.60	0.00	3.31	24.21	0.00
TRINITY_DN15106_c8_g1	0.00	0.00	0.00	0.00	0.00	4.81	0.00	0.00	4.59	0.00
TRINITY_DN151070_c0_g1	0.00	10.02	3.02	10.87	29.17	10.29	2.78	4.20	19.52	1.94
TRINITY_DN151070_c0_g2	0.00	0.00	0.00	0.00	17.05	33.72	0.00	0.00	47.04	14.70
TRINITY_DN151070_c0_g3	0.00	20.74	11.07	2.18	25.29	14.40	6.51	0.00	30.49	0.00
TRINITY_DN151070_c4_g1	0.00	0.00	0.00	0.00	0.00	0.00	0.00	0.00	0.00	0.00
TRINITY_DN151071_c0_g1	0.00	0.00	0.00	0.00	7.41	0.00	0.00	0.00	0.00	0.00
TRINITY_DN151071_c6_g1	0.00	0.00	4.05	2.48	4.13	0.00	0.00	0.00	13.62	0.00
TRINITY_DN151072_c0_g1	0.00	0.00	0.00	11.49	0.00	9.30	8.20	0.00	25.89	0.00
TRINITY_DN151072_c1_g1	0.00	14.45	0.00	5.47	8.83	0.00	0.00	0.00	0.00	0.00
TRINITY_DN151072_c3_g1	0.00	0.00	0.00	0.00	0.00	0.00	12.25	0.00	0.00	0.00
TRINITY_DN151073_c0_g1	0.00	27.85	0.00	811.70	0.00	0.00	0.00	0.00	0.00	0.00
TRINITY_DN151074_c0_g1	0.00	0.00	0.00	0.00	0.00	0.00	0.00	0.00	0.00	0.00
TRINITY_DN151074_c0_g2	0.00	0.00	4.91	5.94	4.93	0.00	0.00	0.00	21.49	0.00
TRINITY_DN151074_c0_g3	0.00	0.00	0.00	0.00	0.00	0.00	0.00	0.00	0.00	0.00
TRINITY_DN151074_c0_g4	0.00	28.74	0.00	0.00	0.00	0.00	7.77	0.00	10.91	0.00
TRINITY_DN151074_c1_g2	0.00	0.00	0.00	0.00	12.01	0.00	0.00	0.00	0.00	0.00
TRINITY_DN151074_c2_g1	0.00	0.00	0.00	33.72	76.97	0.00	0.00	0.00	0.00	0.00
TRINITY_DN151075_c0_g1	0.00	5.46	0.00	0.00	0.00	0.00	0.00	0.00	6.22	0.00
TRINITY_DN151075_c1_g1	0.00	0.00	0.00	0.00	0.00	0.00	0.00	0.00	0.00	0.00
TRINITY_DN151077_c0_g1	0.00	0.00	0.00	0.00	0.00	0.00	0.00	0.00	23.91	0.00
TRINITY_DN151077_c0_g2	0.00	8.81	34.81	12.30	8.11	3.03	0.00	0.00	14.53	0.00
TRINITY_DN151077_c1_g1	0.00	0.00	0.00	0.00	0.00	0.00	0.00	0.00	14.95	0.00
TRINITY_DN151077_c2_g1	1.98	0.00	0.00	11.02	18.29	0.00	4.23	2.11	20.05	2.09
TRINITY_DN151077_c3_g1	0.00	0.00	0.00	17.90	0.00	0.00	0.00	0.00	0.00	0.00
TRINITY_DN151078_c0_g1	0.00	0.00	0.00	0.00	19.64	19.44	0.00	0.00	0.00	0.00
TRINITY_DN151079_c1_g1	0.00	0.00	0.00	0.00	0.00	0.00	0.00	0.00	0.00	0.00
TRINITY_DN151079_c3_g1	0.00	0.00	0.00	0.00	0.00	0.00	0.00	0.00	0.00	0.00
TRINITY_DN151079_c4_g1	0.00	0.00	0.00	0.00	0.00	0.00	0.00	0.00	0.00	0.00
TRINITY_DN15107_c0_g1	0.00	14.54	0.00	17.71	21.77	0.00	0.00	0.00	60.34	4.90
TRINITY_DN15107_c0_g2	5.87	90.97	207.54	121.54	445.77	81.93	28.59	93.85	566.31	23.33
TRINITY_DN15107_c0_g3	0.00	0.00	0.00	0.00	0.00	0.00	0.00	0.00	0.00	0.00
TRINITY_DN15107_c1_g1	0.00	0.00	4.24	0.00	0.00	0.00	0.00	0.00	11.94	0.00
TRINITY_DN15107_c3_g1	0.00	0.00	0.00	0.00	0.00	0.00	0.00	0.00	0.00	0.00
TRINITY_DN15107_c6_g1	0.00	0.00	0.00	10.14	0.00	0.00	0.00	0.00	23.59	0.00
TRINITY_DN15107_c8_g1	0.00	0.00	6.34	0.00	9.62	0.00	0.00	0.00	6.02	0.00
TRINITY_DN151080_c0_g1	0.00	0.00	0.00	0.00	1.47	0.00	1.32	0.00	0.00	0.00
TRINITY_DN151081_c0_g1	0.00	0.00	0.00	10.23	70.09	0.00	0.00	0.00	48.37	0.00
TRINITY_DN151082_c0_g1	0.00	0.00	0.00	7.91	0.00	0.00	0.00	0.00	12.44	0.00
TRINITY_DN151083_c0_g1	0.00	0.00	0.00	0.00	0.00	0.00	0.00	0.00	0.00	0.00
TRINITY_DN151083_c0_g2	0.00	0.00	0.00	1.67	0.00	0.00	0.00	4.94	5.20	0.00
TRINITY_DN151084_c0_g1	0.00	0.00	6.25	11.17	12.30	0.00	0.00	0.00	0.00	5.56
TRINITY_DN151084_c0_g2	0.00	0.00	0.00	0.00	8.12	0.00	0.00	0.00	7.53	7.14
TRINITY_DN151084_c0_g3	0.00	0.00	0.00	1.98	0.00	0.00	0.00	1.49	6.22	1.47
TRINITY_DN151084_c0_g4	4.61	0.00	27.57	7.45	0.00	0.00	0.00	3.64	23.09	0.00
TRINITY_DN151084_c0_g5	0.00	0.00	26.84	9.72	0.00	0.00	4.84	9.46	35.21	0.00
TRINITY_DN151085_c0_g1	0.00	0.00	0.00	0.00	0.00	0.00	0.00	0.00	0.00	0.00
TRINITY_DN151085_c0_g3	0.00	0.00	0.00	0.00	0.00	0.00	0.00	0.00	30.35	0.00
TRINITY_DN151085_c1_g1	0.00	0.00	0.00	0.00	0.00	0.00	0.00	0.00	0.00	0.00
TRINITY_DN151086_c0_g1	0.00	0.00	0.00	4.05	0.00	0.00	0.00	0.00	0.00	0.00
TRINITY_DN151086_c0_g2	0.00	0.00	88.79	0.00	0.00	0.00	0.00	0.00	0.00	0.00
TRINITY_DN151086_c1_g1	0.00	11.11	13.46	3.50	18.05	4.51	0.00	3.98	27.26	0.00
TRINITY_DN151086_c4_g1	0.00	0.00	0.00	9.23	0.00	0.00	0.00	0.00	0.00	0.00
TRINITY_DN151086_c6_g1	0.00	0.00	0.00	0.00	3.24	3.22	0.00	2.88	12.15	0.00
TRINITY_DN151086_c7_g1	0.00	0.00	0.00	0.00	0.00	0.00	0.00	0.00	10.06	0.00
TRINITY_DN151087_c0_g1	0.00	0.00	0.00	0.00	0.00	0.00	0.00	0.00	6.61	0.00
TRINITY_DN151087_c2_g1	0.00	0.00	0.00	0.00	0.00	0.00	0.00	0.00	25.08	0.00
TRINITY_DN151088_c0_g1	0.00	0.00	0.00	8.12	2.70	0.00	0.00	7.22	0.00	0.00
TRINITY_DN151088_c1_g1	0.00	0.00	0.00	0.00	0.00	0.00	0.00	0.00	0.00	0.00
TRINITY_DN151089_c0_g1	0.00	14.97	15.25	125.67	186.45	33.88	0.00	27.65	244.86	13.58
TRINITY_DN151089_c2_g1	0.00	0.00	0.00	5.86	0.00	9.95	0.00	0.00	9.25	0.00
TRINITY_DN151089_c5_g1	0.00	0.00	0.00	7.52	12.78	0.00	0.00	0.00	25.90	0.00
TRINITY_DN15108_c0_g1	0.68	4.07	11.93	14.19	47.90	1.93	0.00	11.39	69.39	1.34
TRINITY_DN15108_c0_g2	4.47	61.61	32.53	77.42	80.16	29.72	29.35	32.56	334.52	5.07
TRINITY_DN15108_c1_g1	4.63	4.29	88.26	64.18	277.08	20.97	41.46	55.79	289.48	11.35
TRINITY_DN15108_c2_g1	9.96	0.00	0.00	0.00	36.63	0.00	0.00	0.00	0.00	0.00
TRINITY_DN15108_c3_g1	0.00	0.00	0.00	0.00	0.00	0.00	0.00	17.99	35.33	0.00
TRINITY_DN15108_c7_g1	0.00	0.00	0.00	23.24	0.00	0.00	22.99	0.00	36.54	0.00
TRINITY_DN15108_c8_g1	0.00	2.90	0.00	10.67	31.80	10.56	6.38	0.00	13.26	3.13
TRINITY_DN151090_c0_g1	0.00	0.00	18.37	0.00	0.00	0.00	0.00	0.00	0.00	0.00
TRINITY_DN151091_c1_g1	0.00	0.00	0.00	0.00	0.00	0.00	0.00	0.00	12.36	0.00
TRINITY_DN151091_c1_g2	0.00	0.00	0.00	0.00	0.00	0.00	0.00	0.00	0.00	0.00
TRINITY_DN151091_c1_g3	0.00	0.00	0.00	0.00	0.00	0.00	0.00	0.00	0.00	0.00
TRINITY_DN151091_c1_g4	0.00	0.00	0.00	0.00	0.00	0.00	0.00	0.00	0.00	0.00
TRINITY_DN151091_c1_g5	0.00	0.00	0.00	0.00	15.13	0.00	0.00	13.36	14.01	0.00
TRINITY_DN151092_c0_g1	0.00	8.88	28.47	6.23	18.74	11.16	0.00	4.75	39.34	0.00
TRINITY_DN151092_c0_g2	0.00	0.00	0.00	0.00	0.00	0.00	0.00	0.00	0.00	0.00
TRINITY_DN151092_c0_g3	0.00	0.00	0.00	7.85	0.00	0.00	0.00	0.00	0.00	0.00
TRINITY_DN151094_c0_g1	0.00	0.00	18.68	11.25	24.93	0.00	0.00	0.00	0.00	0.00
TRINITY_DN151095_c0_g1	0.00	24.62	44.19	62.29	30.26	29.97	0.00	0.00	56.03	0.00
TRINITY_DN151096_c0_g1	0.00	8.58	0.00	0.00	10.50	0.00	9.26	9.22	58.59	0.00
TRINITY_DN151096_c0_g2	0.00	15.76	0.00	11.45	39.27	19.44	0.00	0.00	18.16	0.00
TRINITY_DN151096_c1_g1	0.00	0.00	0.00	0.00	0.00	9.45	0.00	0.00	17.57	0.00
TRINITY_DN151097_c0_g1	0.00	0.00	0.00	0.00	0.00	0.00	0.00	0.00	0.00	0.00
TRINITY_DN151098_c0_g1	0.00	0.00	0.00	0.00	8.28	0.00	0.00	0.00	0.00	2.99
TRINITY_DN151099_c0_g1	0.00	0.00	0.00	0.00	0.00	0.00	0.00	0.00	0.00	0.00
TRINITY_DN15109_c0_g1	0.00	0.00	52.20	0.00	65.70	0.00	0.00	9.77	65.78	0.00
TRINITY_DN15109_c0_g2	0.00	16.04	61.32	0.00	234.24	99.10	0.00	31.36	76.92	0.00
TRINITY_DN1510_c0_g1	0.58	20.47	24.49	54.66	96.41	7.41	18.74	31.14	168.24	0.00
TRINITY_DN1510_c0_g2	0.00	0.00	42.00	8.54	35.81	0.00	0.00	5.75	82.63	0.00
TRINITY_DN1510_c0_g3	22.29	50.76	323.66	139.04	309.98	103.97	4.78	75.56	314.68	2.81
TRINITY_DN151100_c0_g1	0.00	0.00	0.00	0.00	0.00	0.00	0.00	0.00	0.00	0.00
TRINITY_DN151102_c0_g1	0.00	0.00	12.02	4.11	5.48	4.01	0.00	0.00	0.00	0.00
TRINITY_DN151102_c1_g1	0.00	0.00	0.00	10.79	0.00	0.00	0.00	0.00	0.00	0.00
TRINITY_DN151102_c2_g1	0.00	0.00	0.00	0.00	0.00	0.00	14.06	14.26	0.00	0.00
TRINITY_DN151102_c4_g1	0.00	0.00	0.00	0.00	0.00	0.00	0.00	0.00	0.00	0.00
TRINITY_DN151103_c2_g1	0.00	0.00	0.00	0.00	0.00	0.00	0.00	0.00	0.00	0.00
TRINITY_DN151104_c0_g1	0.00	0.00	0.00	0.00	0.00	0.00	0.00	0.00	0.00	0.00
TRINITY_DN151105_c0_g1	0.00	0.00	8.02	9.58	0.00	0.00	0.00	0.00	0.00	0.00
TRINITY_DN151107_c0_g1	0.00	0.00	0.00	0.00	12.30	0.00	0.00	5.42	5.75	0.00
TRINITY_DN151107_c1_g1	0.00	0.00	0.00	6.71	0.00	22.70	0.00	0.00	0.00	0.00
TRINITY_DN151108_c0_g1	0.00	0.00	0.00	0.00	3.03	2.30	3.31	0.00	3.44	0.00
TRINITY_DN151108_c1_g1	0.00	0.00	0.00	0.00	17.34	0.00	0.00	0.00	0.00	0.00
TRINITY_DN151109_c0_g1	0.00	6.87	0.00	0.00	8.42	0.00	0.00	0.00	46.96	0.00
TRINITY_DN151109_c0_g2	0.00	0.00	0.00	6.58	5.47	0.00	0.00	0.00	0.00	0.00
TRINITY_DN151109_c0_g4	0.00	0.00	0.00	0.00	0.00	0.00	0.00	0.00	0.00	0.00
TRINITY_DN151109_c1_g1	0.00	0.00	0.00	0.00	12.97	0.00	0.00	0.00	0.00	0.00
TRINITY_DN151109_c1_g2	0.00	0.00	20.10	6.45	0.00	0.00	0.00	0.00	0.00	0.00
TRINITY_DN151109_c2_g2	0.00	0.00	0.00	0.00	0.00	0.00	0.00	0.00	0.00	0.00
TRINITY_DN15110_c0_g1	1.08	10.36	11.50	2.88	23.03	6.32	2.46	0.00	14.65	0.91
TRINITY_DN15110_c0_g2	0.00	0.00	6.19	11.79	8.50	2.41	1.59	6.19	18.07	0.00
TRINITY_DN15110_c5_g1	0.00	0.00	0.00	0.00	0.00	0.00	0.00	0.00	0.00	0.00
TRINITY_DN151110_c0_g1	0.00	0.00	0.00	0.00	0.00	0.00	0.00	0.00	0.00	0.00
TRINITY_DN151111_c2_g1	0.00	1.86	0.00	1687.39	154.78	0.00	0.00	0.00	43.97	0.00
TRINITY_DN151112_c0_g1	0.00	0.00	0.00	0.00	0.00	0.00	0.00	0.00	0.00	0.00
TRINITY_DN151113_c0_g1	0.00	0.00	3.63	9.85	0.00	7.92	3.32	1.16	20.90	0.00
TRINITY_DN151113_c0_g2	0.00	26.95	0.00	0.00	0.00	0.00	0.00	0.00	0.00	0.00
TRINITY_DN151114_c0_g1	0.00	0.00	0.00	0.00	0.00	0.00	0.00	0.00	10.44	0.00
TRINITY_DN151114_c0_g2	0.00	0.00	3.77	1.16	0.00	0.00	0.00	0.00	3.62	0.00
TRINITY_DN151114_c1_g1	0.00	10.52	0.00	0.00	0.00	0.00	0.00	0.00	0.00	0.00
TRINITY_DN151114_c2_g1	0.00	0.00	0.00	0.00	0.00	0.06	0.13	0.00	4.21	0.00
TRINITY_DN151115_c0_g1	0.00	0.00	0.00	0.00	0.00	0.00	0.00	0.00	0.00	0.00
TRINITY_DN151117_c0_g2	0.00	0.00	0.00	0.00	5.85	5.79	2.63	0.00	5.49	0.00
TRINITY_DN151118_c0_g3	0.00	0.00	0.00	0.00	0.00	0.00	0.00	0.00	3.79	0.00
TRINITY_DN151119_c0_g1	0.00	0.00	0.00	0.00	0.00	0.00	0.00	0.00	0.00	0.00
TRINITY_DN15111_c0_g1	0.00	0.00	0.00	0.00	0.00	9.77	0.00	0.00	0.00	0.00
TRINITY_DN15111_c0_g2	0.00	0.00	0.00	0.00	6.46	0.00	0.00	0.00	0.00	0.00
TRINITY_DN151120_c0_g4	0.00	0.00	0.00	0.00	0.00	0.00	0.00	0.00	0.00	0.00
TRINITY_DN151120_c0_g6	0.00	0.00	0.00	2.35	0.00	0.00	0.00	0.00	3.64	0.00
TRINITY_DN151120_c1_g1	0.00	0.00	0.00	0.00	4.11	0.00	0.00	0.00	0.00	0.00
TRINITY_DN151121_c0_g1	0.00	0.00	0.00	0.00	0.00	0.00	0.00	0.00	0.00	0.00
TRINITY_DN151121_c0_g3	0.00	0.00	0.00	0.00	0.00	0.00	0.00	0.00	0.00	0.00
TRINITY_DN151122_c0_g1	0.00	0.00	9.22	0.00	0.00	9.34	0.00	24.51	34.71	0.00
TRINITY_DN151124_c1_g1	0.00	0.00	0.00	0.00	0.00	0.00	7.45	0.00	0.00	0.00
TRINITY_DN151124_c2_g1	0.00	0.00	0.00	0.00	8.75	0.00	0.00	5.20	0.00	0.00
TRINITY_DN151124_c3_g1	0.00	0.00	0.00	13.84	11.76	0.00	0.00	10.34	10.92	0.00
TRINITY_DN151125_c0_g1	0.00	0.00	0.00	0.00	0.00	0.00	0.00	0.00	0.00	0.00
TRINITY_DN151125_c10_g1	0.00	0.00	10.47	11.93	5.25	0.00	0.00	4.61	24.50	0.00
TRINITY_DN151125_c11_g1	0.00	0.00	0.00	0.00	0.00	0.00	0.00	0.00	12.00	0.00
TRINITY_DN151125_c1_g1	0.00	0.00	0.00	0.36	0.00	0.00	0.00	0.00	9.10	0.00
TRINITY_DN151125_c2_g1	0.00	0.00	0.00	3.95	0.00	0.00	0.00	0.00	8.87	1.95
TRINITY_DN151125_c3_g1	0.00	0.00	15.35	9.18	0.00	0.00	0.00	0.00	0.00	0.00
TRINITY_DN151125_c5_g1	0.00	0.00	0.00	0.00	14.84	0.00	0.00	0.00	7.26	0.00
TRINITY_DN151125_c7_g1	0.00	0.00	0.00	0.00	0.00	0.00	0.00	0.00	0.00	0.00
TRINITY_DN151125_c9_g1	0.00	0.00	0.00	0.00	0.00	0.00	0.00	0.00	0.00	0.00
TRINITY_DN151126_c0_g1	0.00	3.08	5.92	0.00	0.00	0.00	0.00	0.00	5.19	0.00
TRINITY_DN151126_c1_g1	15.01	243.08	250.61	442.86	350.96	215.13	64.49	142.19	355.90	10.63
TRINITY_DN151127_c0_g1	0.00	0.00	0.00	0.00	0.00	0.00	0.00	0.00	0.00	0.00
TRINITY_DN151127_c0_g2	0.00	0.00	0.00	0.00	0.00	0.00	0.00	0.00	0.00	0.00
TRINITY_DN151129_c0_g1	0.00	0.00	0.00	0.00	0.00	0.00	0.00	0.00	7.87	0.00
TRINITY_DN151129_c0_g2	0.00	0.00	0.00	0.00	0.00	4.67	0.00	0.00	0.00	0.00
TRINITY_DN151129_c2_g1	0.00	0.00	3.37	1.92	0.00	0.00	0.00	0.00	4.46	0.00
TRINITY_DN151129_c4_g1	0.00	0.00	0.00	0.00	0.00	0.00	0.00	0.00	40.17	0.00
TRINITY_DN15112_c0_g1	3.35	34.06	50.65	64.61	84.85	36.38	18.98	17.32	146.04	7.30
TRINITY_DN15112_c0_g2	1.01	25.07	43.08	17.25	37.83	15.04	24.92	14.96	96.85	0.92
TRINITY_DN15112_c1_g1	0.00	0.00	0.00	0.00	55.48	0.00	0.00	0.00	0.00	0.00
TRINITY_DN15112_c3_g1	0.00	8.69	10.49	6.26	42.52	0.00	9.39	0.00	29.63	0.00
TRINITY_DN151130_c0_g1	0.00	14.97	18.05	10.85	55.99	0.00	0.00	0.00	25.17	0.00
TRINITY_DN151130_c0_g3	0.00	0.00	0.00	20.14	51.62	0.00	0.00	0.00	0.00	0.00
TRINITY_DN151131_c0_g1	0.00	3.65	0.00	2.70	6.77	2.21	0.00	0.00	6.33	0.00
TRINITY_DN151131_c0_g2	0.00	0.00	0.00	0.00	0.00	0.00	0.00	0.00	13.81	0.00
TRINITY_DN151132_c0_g1	0.00	0.00	0.00	0.73	0.00	0.00	0.00	0.00	9.30	0.00
TRINITY_DN151132_c0_g2	0.00	0.00	2.71	0.00	4.17	2.71	1.25	1.26	0.00	0.00
TRINITY_DN151134_c0_g1	0.00	0.00	0.00	0.00	17.80	0.00	0.00	0.00	0.00	0.00
TRINITY_DN151135_c0_g1	0.00	0.00	0.00	0.00	0.00	0.00	0.00	0.00	0.00	0.00
TRINITY_DN151136_c0_g1	0.00	0.00	8.17	1.66	2.76	0.00	4.97	0.00	5.19	0.00
TRINITY_DN151136_c3_g3	0.00	0.00	0.00	0.00	0.00	0.00	0.00	0.00	0.00	0.00
TRINITY_DN151136_c3_g4	0.00	0.00	0.00	0.00	0.00	0.00	0.00	0.00	0.00	0.00
TRINITY_DN151136_c4_g1	0.00	0.00	0.00	0.00	13.49	0.00	0.00	0.00	4.21	0.00
TRINITY_DN151136_c6_g1	0.00	0.00	27.81	0.00	0.00	0.00	0.00	0.00	0.00	0.00
TRINITY_DN151136_c7_g1	0.00	10.91	0.00	0.00	0.00	0.00	0.00	0.00	0.00	0.00
TRINITY_DN151136_c8_g1	0.00	0.00	0.00	0.00	0.00	0.00	0.00	0.00	0.00	0.00
TRINITY_DN151137_c2_g2	0.00	1.03	5.62	2.28	1.27	0.00	0.00	1.15	6.84	0.00
TRINITY_DN151137_c2_g3	0.00	0.00	0.00	0.00	7.20	0.00	0.00	0.00	0.00	0.00
TRINITY_DN151138_c0_g1	0.00	0.00	0.00	0.00	0.00	0.00	0.00	0.00	10.01	7.39
TRINITY_DN151138_c2_g1	0.00	0.00	0.00	0.00	0.00	16.69	0.00	0.00	0.00	0.00
TRINITY_DN151138_c3_g1	0.00	0.00	0.00	0.00	0.00	0.00	0.00	0.00	12.81	0.00
TRINITY_DN15113_c0_g1	0.00	0.00	0.00	0.00	0.00	7.40	0.00	0.00	0.00	0.00
TRINITY_DN15113_c0_g2	0.00	0.00	0.00	5.06	34.20	0.00	0.00	0.00	7.95	0.00
TRINITY_DN15113_c4_g1	0.00	0.00	0.00	0.00	0.00	0.00	0.00	0.00	0.00	0.00
TRINITY_DN15113_c6_g1	0.00	0.00	0.00	10.67	0.00	0.00	0.00	0.00	0.00	0.00
TRINITY_DN151140_c0_g1	0.00	0.00	0.00	0.00	0.00	0.00	0.00	0.00	0.00	8.00
TRINITY_DN151140_c1_g1	0.00	0.00	0.00	3.08	2.56	0.00	0.00	0.00	9.61	0.00
TRINITY_DN151141_c0_g1	0.00	0.00	0.00	10.39	0.00	87.63	0.00	0.00	49.23	0.00
TRINITY_DN151142_c0_g1	0.00	0.00	0.00	12.08	10.25	0.00	0.00	0.00	0.00	8.94
TRINITY_DN151143_c0_g1	0.00	5.25	0.00	0.00	0.00	0.00	0.00	0.00	45.50	0.00
TRINITY_DN151143_c1_g1	0.00	7.94	19.17	0.00	0.00	0.00	0.00	0.00	0.00	0.00
TRINITY_DN151143_c7_g1	0.00	0.00	33.86	0.00	0.00	0.00	20.18	0.00	0.00	0.00
TRINITY_DN151144_c0_g1	0.00	0.00	3.07	1.52	0.00	0.00	0.00	0.00	3.42	0.00
TRINITY_DN151144_c0_g2	0.00	0.00	0.00	0.00	4.14	0.00	1.86	0.00	7.79	0.00
TRINITY_DN151144_c1_g1	0.00	0.00	0.00	2.33	0.00	0.00	0.00	0.00	0.00	0.00
TRINITY_DN151145_c0_g1	0.00	5.60	34.37	19.89	21.88	12.90	2.06	11.78	88.88	1.95
TRINITY_DN151146_c0_g1	0.00	0.00	0.00	0.00	0.00	0.00	0.00	0.00	0.00	0.00
TRINITY_DN151147_c0_g1	0.00	0.00	0.00	0.00	16.47	0.00	0.00	0.00	15.17	0.00
TRINITY_DN151147_c2_g1	0.00	0.00	0.00	0.00	0.00	0.00	0.00	0.00	0.00	0.00
TRINITY_DN151147_c4_g1	0.00	0.00	0.00	0.00	0.00	0.00	3.49	0.00	7.26	0.00
TRINITY_DN151148_c0_g1	0.70	4.20	0.00	12.68	21.54	0.00	7.42	5.30	29.88	1.91
TRINITY_DN151148_c0_g2	0.00	0.00	0.00	0.00	0.00	0.00	0.00	0.00	0.00	0.00
TRINITY_DN151148_c1_g1	0.00	0.00	0.00	0.00	0.00	0.00	0.00	6.95	0.00	0.00
TRINITY_DN151148_c2_g1	0.00	0.00	0.00	0.00	0.00	0.00	0.00	0.00	0.00	0.00
TRINITY_DN151148_c3_g1	0.00	0.00	19.40	0.00	0.00	0.00	0.00	0.00	0.00	0.00
TRINITY_DN151149_c0_g2	0.00	10.26	0.00	7.42	0.00	12.54	0.00	0.00	23.34	0.00
TRINITY_DN151149_c0_g4	0.00	0.00	0.00	9.80	0.00	33.10	0.00	0.00	0.00	0.00
TRINITY_DN151149_c1_g1	0.00	0.00	6.18	0.00	0.00	6.21	0.00	0.00	0.00	0.00
TRINITY_DN151149_c3_g1	0.00	0.00	0.00	0.00	2.90	0.00	0.00	0.00	0.00	0.00
TRINITY_DN151149_c4_g1	0.00	0.00	0.00	2.99	24.84	0.00	0.00	0.00	9.28	0.00
TRINITY_DN15114_c0_g1	0.00	0.00	0.00	1.23	0.00	0.00	0.00	1.39	0.00	0.00
TRINITY_DN15114_c0_g2	0.00	0.00	0.00	0.00	3.80	0.00	0.00	0.00	2.39	0.00
TRINITY_DN151150_c0_g2	0.00	0.00	0.00	0.00	0.00	0.00	0.00	0.00	0.00	0.00
TRINITY_DN151150_c0_g3	0.00	0.00	0.00	0.00	24.32	0.00	0.00	0.00	0.00	0.00
TRINITY_DN151150_c1_g1	0.00	0.00	0.00	1.29	4.29	0.00	0.00	0.00	2.06	1.91
TRINITY_DN151150_c2_g1	0.00	0.00	0.00	0.00	13.98	0.00	0.00	0.00	9.84	0.00
TRINITY_DN151150_c4_g1	0.00	9.92	0.00	0.00	0.00	0.00	0.00	10.70	11.27	0.00
TRINITY_DN151150_c5_g1	0.00	0.00	0.00	0.00	0.00	0.00	0.00	0.00	0.00	0.00
TRINITY_DN151150_c6_g1	0.00	0.00	0.00	0.00	23.83	0.00	0.00	0.00	22.11	0.00
TRINITY_DN151151_c0_g1	15.07	16.04	9.44	283.49	69.45	0.00	0.00	0.00	47.96	34.43
TRINITY_DN151152_c0_g1	0.00	0.00	0.00	0.00	10.37	0.00	0.00	0.00	0.00	0.00
TRINITY_DN151152_c0_g2	0.00	0.00	0.00	0.00	0.00	0.00	0.00	0.00	0.00	0.00
TRINITY_DN151152_c0_g3	0.00	10.07	2.97	11.23	18.66	5.93	18.87	2.09	52.65	4.15
TRINITY_DN151152_c0_g4	0.00	0.00	0.00	0.00	0.00	0.00	0.00	0.00	0.00	0.00
TRINITY_DN151152_c0_g5	0.00	0.00	0.00	0.00	0.00	0.00	0.00	0.00	0.00	0.00
TRINITY_DN151152_c2_g1	1.07	7.16	17.21	11.93	18.94	8.60	1.13	4.19	26.20	3.39
TRINITY_DN151152_c3_g1	0.00	0.00	0.00	0.00	0.00	0.00	14.78	0.00	0.00	0.00
TRINITY_DN151152_c5_g1	0.00	0.00	9.37	0.00	0.00	0.00	0.00	0.00	0.00	0.00
TRINITY_DN151152_c5_g2	0.00	0.00	18.85	11.45	38.85	0.00	0.00	0.00	18.00	0.00
TRINITY_DN151152_c5_g3	0.00	0.00	0.00	0.00	0.00	0.00	0.00	0.00	0.00	0.00
TRINITY_DN151152_c5_g4	0.00	0.00	0.00	0.00	4.84	0.00	0.00	0.00	0.00	0.00
TRINITY_DN151152_c6_g1	0.00	0.00	0.00	0.00	0.00	5.85	0.00	0.00	0.00	0.00
TRINITY_DN151152_c7_g1	0.00	0.00	0.00	4.25	0.00	0.00	0.00	0.00	0.00	0.00
TRINITY_DN151153_c0_g1	0.00	0.00	0.00	0.00	0.00	0.00	0.00	0.00	0.00	0.00
TRINITY_DN151155_c0_g1	0.00	0.00	4.10	0.00	4.13	0.00	0.00	0.00	0.00	0.00
TRINITY_DN151156_c0_g1	0.00	0.00	0.00	0.00	0.00	0.00	0.00	0.00	4.28	0.00
TRINITY_DN151156_c2_g1	0.00	0.00	0.00	3.07	2.05	1.99	0.00	0.00	4.84	0.92
TRINITY_DN151156_c3_g1	0.00	0.00	24.71	2.50	8.29	0.00	11.18	3.66	19.36	0.00
TRINITY_DN151156_c4_g1	0.00	0.00	0.00	4.96	0.00	0.00	0.00	0.00	0.00	0.00
TRINITY_DN151156_c5_g1	0.00	0.00	0.00	0.00	0.00	0.00	0.00	0.00	0.00	0.00
TRINITY_DN151157_c0_g1	0.00	0.00	1.32	0.00	0.00	0.00	0.00	0.00	0.00	0.00
TRINITY_DN151157_c1_g1	0.00	49.54	0.00	3.70	27.00	26.91	14.75	14.99	60.60	0.00
TRINITY_DN151157_c1_g2	0.00	0.00	0.00	0.00	0.00	0.00	0.00	0.00	0.00	0.00
TRINITY_DN151157_c4_g1	0.00	1.33	3.21	9.87	3.28	3.22	1.47	0.00	17.01	1.47
TRINITY_DN151157_c6_g1	0.00	4.51	0.00	0.00	5.49	0.00	0.00	0.00	5.12	0.00
TRINITY_DN151158_c0_g1	0.00	0.00	0.00	0.00	0.00	0.00	0.00	0.00	0.00	0.00
TRINITY_DN151158_c0_g2	0.00	0.00	0.00	0.00	0.00	0.00	0.00	0.00	4.15	0.00
TRINITY_DN151158_c1_g1	0.00	0.00	0.00	0.00	0.00	0.00	0.00	0.00	0.00	0.00
TRINITY_DN151159_c1_g1	0.00	0.00	0.00	0.00	10.82	0.00	0.00	0.00	0.00	0.00
TRINITY_DN151159_c1_g2	0.00	7.90	0.00	0.00	9.65	28.97	0.00	8.46	4.37	0.00
TRINITY_DN151159_c2_g2	0.00	0.00	0.00	0.00	0.00	0.00	0.00	0.00	6.61	0.00
TRINITY_DN151159_c2_g3	0.00	0.00	0.00	2.29	3.79	0.00	3.41	0.00	23.40	0.00
TRINITY_DN151159_c2_g4	0.00	0.00	2.16	0.00	0.00	0.00	0.00	0.00	4.99	0.00
TRINITY_DN151159_c2_g6	0.00	0.00	5.80	3.54	5.87	0.00	0.00	2.62	5.51	0.00
TRINITY_DN151159_c3_g1	0.00	0.00	0.00	0.00	9.71	0.00	0.00	0.00	9.03	0.00
TRINITY_DN151159_c4_g1	0.00	0.00	0.00	0.00	0.00	0.00	1.71	0.00	0.00	0.00
TRINITY_DN151159_c4_g2	0.00	0.00	0.00	0.00	0.00	0.00	0.00	0.00	16.85	0.00
TRINITY_DN15115_c0_g1	0.00	0.00	4.26	5.75	6.54	13.01	0.00	8.23	86.84	3.85
TRINITY_DN15115_c0_g2	0.00	5.70	9.26	0.00	6.95	0.00	6.28	0.00	0.00	7.82
TRINITY_DN15115_c0_g3	0.00	0.00	0.00	0.00	0.00	0.00	0.00	0.00	0.00	0.00
TRINITY_DN15115_c10_g1	0.00	0.00	56.09	0.00	0.00	0.00	0.00	0.00	17.81	0.00
TRINITY_DN15115_c1_g1	1.49	21.99	42.32	28.82	78.10	30.59	8.48	17.93	93.26	3.17
TRINITY_DN15115_c3_g1	0.00	0.00	0.00	0.00	7.30	0.00	0.00	0.00	6.81	0.00
TRINITY_DN15115_c4_g1	0.00	0.00	0.00	44.17	0.00	25.63	0.00	0.00	30.71	0.00
TRINITY_DN15115_c5_g1	0.00	0.00	0.00	0.00	0.00	0.00	0.00	0.00	0.00	0.00
TRINITY_DN15115_c5_g2	0.00	0.00	0.00	0.00	0.00	0.00	0.00	0.00	0.00	0.00
TRINITY_DN15115_c8_g1	0.00	0.00	0.00	0.00	0.00	0.00	0.00	0.00	0.00	0.00
TRINITY_DN15115_c9_g1	0.00	0.00	0.00	0.00	0.00	0.00	0.00	0.00	0.00	0.00
TRINITY_DN151160_c0_g1	0.00	0.00	1.09	2.69	7.86	1.09	0.00	1.02	34.32	0.00
TRINITY_DN151160_c0_g2	0.00	0.00	0.00	0.00	0.00	0.00	0.00	0.00	0.00	0.00
TRINITY_DN151161_c0_g1	0.00	0.00	0.00	0.00	0.00	0.00	0.00	0.00	0.00	0.00
TRINITY_DN151162_c0_g1	0.00	0.00	0.00	0.00	0.00	0.00	0.00	0.00	0.00	0.00
TRINITY_DN151162_c1_g1	0.00	0.00	14.73	0.00	0.00	0.00	0.00	0.00	0.00	0.00
TRINITY_DN151163_c0_g1	0.00	0.00	40.78	0.00	6.90	0.00	0.00	6.05	0.00	0.00
TRINITY_DN151164_c0_g1	0.00	5.86	10.63	2.16	7.33	0.00	3.22	0.00	7.12	0.00
TRINITY_DN151164_c1_g1	0.00	0.00	0.00	0.00	0.00	0.00	0.00	0.00	7.65	0.00
TRINITY_DN151165_c0_g2	0.00	2.69	0.79	4.40	4.96	1.62	0.00	0.00	9.59	0.00
TRINITY_DN151165_c0_g3	0.00	0.00	0.00	0.00	0.00	0.00	0.00	0.00	0.00	0.00
TRINITY_DN151165_c1_g2	0.00	0.00	0.00	3.07	2.55	0.00	0.00	2.28	23.97	0.00
TRINITY_DN151165_c2_g1	0.00	0.00	0.00	0.00	0.00	0.00	0.00	0.00	0.00	0.00
TRINITY_DN151165_c4_g1	0.00	0.00	40.93	24.44	0.00	0.00	0.00	0.00	19.28	0.00
TRINITY_DN151165_c5_g1	0.00	0.00	0.00	0.00	6.00	0.00	0.00	2.67	0.00	0.00
TRINITY_DN151165_c6_g1	0.00	0.00	47.25	0.00	16.16	0.00	0.00	0.00	14.95	0.00
TRINITY_DN151165_c7_g1	0.00	0.00	0.00	6.92	0.00	0.00	0.00	0.00	10.92	0.00
TRINITY_DN151166_c0_g1	0.00	0.00	0.00	0.00	0.00	0.00	0.00	0.00	0.00	0.00
TRINITY_DN151166_c0_g2	8.44	0.00	9.87	0.00	10.01	0.00	0.00	0.00	9.30	8.75
TRINITY_DN151166_c1_g1	0.00	15.34	0.00	0.00	0.00	0.00	0.00	0.00	52.98	0.00
TRINITY_DN151167_c0_g1	0.00	0.00	0.00	0.00	105.92	0.00	0.00	0.00	0.00	0.00
TRINITY_DN151168_c0_g1	12.34	0.00	41.89	8.42	0.00	0.00	0.00	0.00	0.00	0.00
TRINITY_DN151169_c0_g1	0.00	0.00	0.00	0.00	0.00	0.00	0.00	0.00	0.00	0.00
TRINITY_DN15116_c12_g1	0.00	0.00	0.00	13.21	10.93	0.00	0.00	0.00	0.00	0.00
TRINITY_DN15116_c14_g1	0.00	0.00	0.00	0.00	0.00	0.00	0.00	0.00	0.00	0.00
TRINITY_DN15116_c1_g1	0.00	13.16	94.40	26.24	137.10	29.65	19.53	7.43	95.19	0.00
TRINITY_DN15116_c1_g3	0.00	0.00	79.37	19.10	114.18	64.52	0.00	0.00	15.07	0.00
TRINITY_DN15116_c2_g1	0.00	118.07	101.75	182.36	261.74	140.20	35.31	80.94	323.74	11.03
TRINITY_DN15116_c3_g2	7.32	407.62	792.14	552.21	1822.51	586.94	265.00	377.59	3839.21	155.55
TRINITY_DN15116_c4_g1	0.00	20.53	0.00	8.93	14.54	25.07	0.00	3.99	13.50	0.00
TRINITY_DN15116_c6_g1	0.00	1.75	23.22	6.47	43.01	21.14	0.00	11.58	60.72	0.00
TRINITY_DN151170_c0_g1	0.97	0.00	16.73	3.44	5.73	14.49	6.16	0.00	8.66	1.03
TRINITY_DN151170_c1_g1	0.00	0.00	0.00	0.00	0.00	0.00	10.09	0.00	0.00	0.00
TRINITY_DN151170_c2_g1	0.00	0.00	0.00	0.00	0.00	0.00	0.00	0.00	7.42	0.00
TRINITY_DN151171_c0_g1	0.00	0.00	0.00	0.00	0.00	0.00	0.00	0.00	0.00	0.00
TRINITY_DN151172_c0_g1	0.00	0.00	0.00	0.00	0.00	0.00	0.00	0.00	21.40	0.00
TRINITY_DN151173_c1_g1	0.00	0.00	0.00	0.00	8.37	0.00	0.00	0.00	62.27	0.00
TRINITY_DN151173_c2_g1	0.00	0.00	0.00	5.45	9.22	0.00	0.00	0.00	0.00	0.00
TRINITY_DN151174_c0_g1	0.00	0.00	0.00	2.29	0.00	3.78	0.00	0.00	0.00	0.00
TRINITY_DN151174_c0_g2	0.00	0.00	3.49	0.72	13.16	0.00	0.00	2.17	9.03	0.00
TRINITY_DN151174_c10_g1	0.00	0.00	17.39	0.00	0.00	0.00	0.00	0.00	16.33	0.00
TRINITY_DN151174_c2_g1	0.00	0.00	0.00	23.13	37.49	0.00	0.00	0.00	0.00	0.00
TRINITY_DN151174_c7_g1	0.00	0.00	0.00	7.26	2.41	4.75	2.17	0.00	13.61	0.00
TRINITY_DN151174_c8_g1	0.00	0.00	0.00	0.00	21.55	0.00	0.00	0.00	0.00	0.00
TRINITY_DN151174_c9_g1	0.00	0.00	0.00	4.65	0.00	0.00	0.00	0.00	14.55	0.00
TRINITY_DN151175_c0_g1	0.00	1.79	1.08	3.32	3.32	0.00	0.00	0.00	3.14	0.00
TRINITY_DN151175_c2_g1	0.00	0.00	0.00	9.71	0.00	0.00	0.00	0.00	0.00	0.00
TRINITY_DN151176_c0_g1	0.00	3.77	0.00	0.00	0.00	0.00	0.00	0.00	31.12	0.00
TRINITY_DN151176_c0_g2	0.00	0.00	0.00	0.00	0.00	0.00	0.00	0.00	9.03	0.00
TRINITY_DN151176_c1_g1	0.00	0.00	0.00	0.00	0.00	0.00	0.00	0.00	0.00	0.00
TRINITY_DN151176_c7_g1	0.00	0.00	0.00	0.00	0.00	0.00	0.00	0.00	0.00	0.00
TRINITY_DN151177_c0_g1	0.00	0.00	0.00	0.00	0.00	0.00	0.00	0.00	35.32	0.00
TRINITY_DN151177_c0_g2	0.00	1.85	4.88	14.80	23.44	4.70	0.00	2.24	17.50	0.00
TRINITY_DN151177_c0_g3	0.00	0.00	7.12	0.00	34.58	0.00	0.00	0.00	0.00	0.00
TRINITY_DN151177_c0_g4	0.00	0.00	0.00	0.00	0.00	0.00	0.00	0.00	8.78	0.00
TRINITY_DN15117_c0_g1	0.00	4.94	0.00	15.62	30.01	12.10	5.40	5.29	43.67	0.00
TRINITY_DN15117_c0_g2	0.00	0.00	0.00	0.00	0.00	0.00	0.00	0.00	0.00	0.00
TRINITY_DN15117_c1_g1	0.00	6.74	2.71	18.78	0.00	0.00	2.47	0.00	22.30	0.00
TRINITY_DN15117_c3_g1	0.00	5.21	0.00	0.00	0.00	0.00	0.00	0.00	0.00	0.00
TRINITY_DN15117_c5_g1	0.00	0.00	0.00	0.00	0.00	0.00	0.00	0.00	0.00	0.00
TRINITY_DN15117_c5_g3	0.00	0.00	15.35	0.00	0.00	0.00	0.00	0.00	31.94	0.00
TRINITY_DN151180_c0_g1	0.00	4.43	3.55	0.00	1.82	1.78	0.00	7.85	11.76	7.88
TRINITY_DN151180_c1_g1	0.00	0.00	0.00	9.39	11.67	11.64	0.00	3.44	0.00	0.00
TRINITY_DN151180_c2_g1	0.00	0.00	0.00	7.16	0.00	0.00	0.00	0.00	11.11	0.00
TRINITY_DN151180_c2_g2	0.00	0.00	21.23	0.00	0.00	21.51	0.00	0.00	0.00	0.00
TRINITY_DN151180_c2_g3	0.00	0.00	0.00	5.25	35.47	0.00	0.00	0.00	16.51	0.00
TRINITY_DN151180_c2_g5	0.00	0.00	0.00	0.00	17.01	8.53	0.00	0.00	0.00	0.00
TRINITY_DN151180_c2_g6	0.00	8.43	0.00	0.00	0.00	0.00	0.00	0.00	0.00	0.00
TRINITY_DN151180_c2_g7	0.00	0.00	5.67	0.00	0.00	0.00	0.00	0.00	0.00	0.00
TRINITY_DN151180_c3_g1	0.00	0.00	0.00	0.00	0.00	0.00	0.00	0.00	10.01	0.00
TRINITY_DN151180_c4_g1	0.00	0.00	0.00	0.00	0.00	0.00	3.21	0.00	10.00	0.00
TRINITY_DN151180_c5_g1	0.00	0.00	20.01	0.00	0.00	0.00	4.52	0.00	9.39	0.00
TRINITY_DN151181_c0_g2	0.00	0.00	0.00	0.00	0.00	0.00	0.00	0.00	0.00	0.00
TRINITY_DN151181_c0_g3	0.00	0.00	0.00	2.46	0.00	0.00	0.00	0.00	0.00	0.00
TRINITY_DN151181_c0_g4	0.00	0.00	78.02	0.00	0.00	0.00	0.00	0.00	0.00	0.00
TRINITY_DN151181_c0_g5	0.00	0.00	0.00	0.00	16.90	16.69	0.00	0.00	0.00	0.00
TRINITY_DN151183_c0_g1	0.00	0.00	0.00	7.04	7.30	0.00	8.20	0.00	9.15	0.00
TRINITY_DN151183_c1_g2	0.00	31.29	0.00	0.00	58.28	19.25	0.00	0.00	18.00	0.00
TRINITY_DN151183_c1_g3	0.00	0.00	14.41	8.69	0.00	0.00	0.00	0.00	27.41	0.00
TRINITY_DN151185_c0_g1	0.00	0.00	24.54	14.65	0.00	16.54	0.00	0.00	22.95	0.00
TRINITY_DN151185_c0_g2	0.00	0.00	0.00	0.00	0.00	0.00	0.00	0.00	0.00	0.00
TRINITY_DN151185_c0_g3	0.00	0.00	0.00	0.00	0.00	0.00	0.00	0.00	0.00	0.00
TRINITY_DN151186_c0_g1	0.00	0.00	0.00	0.00	0.00	0.00	0.00	0.00	0.00	0.00
TRINITY_DN151186_c0_g3	0.00	5.08	0.00	3.72	6.18	18.68	0.00	10.89	0.00	0.00
TRINITY_DN151188_c0_g1	0.00	0.00	0.00	0.00	0.00	0.00	0.00	0.00	0.00	0.00
TRINITY_DN151189_c0_g1	0.00	0.00	0.00	0.00	0.00	0.00	0.00	0.00	25.62	0.00
TRINITY_DN15118_c0_g1	0.00	22.86	0.00	22.90	28.01	9.86	0.00	0.00	27.65	0.00
TRINITY_DN15118_c2_g1	0.00	0.00	0.00	0.00	0.00	0.00	0.00	0.00	0.00	0.00
TRINITY_DN151190_c0_g1	0.00	0.00	10.99	6.58	0.00	0.00	0.00	0.00	0.00	0.00
TRINITY_DN151190_c0_g2	0.00	0.00	30.71	0.00	0.00	0.00	0.00	0.00	0.00	0.00
TRINITY_DN151190_c0_g3	0.00	0.00	0.00	0.00	18.24	0.00	0.00	16.13	16.85	0.00
TRINITY_DN151191_c1_g1	0.00	34.09	9.52	0.00	52.96	0.00	0.00	8.41	43.94	0.00
TRINITY_DN151191_c3_g1	0.00	0.00	0.00	7.69	0.00	0.00	0.00	0.00	0.00	0.00
TRINITY_DN151192_c0_g1	0.00	0.00	0.00	0.00	2.42	2.36	0.00	2.11	2.29	0.00
TRINITY_DN151193_c0_g1	2.80	0.00	3.32	6.07	46.95	3.34	0.00	2.98	31.70	5.94
TRINITY_DN151194_c0_g1	0.00	0.00	0.00	30.02	30.26	0.00	0.00	0.00	0.00	0.00
TRINITY_DN151194_c1_g1	0.00	18.84	7.64	0.00	0.00	0.00	0.00	0.00	0.00	0.00
TRINITY_DN151194_c2_g1	0.00	0.00	6.25	7.53	0.00	0.00	0.00	0.00	0.00	0.00
TRINITY_DN151194_c4_g1	0.00	0.00	13.36	0.00	0.00	0.00	0.00	0.00	6.24	0.00
TRINITY_DN151194_c6_g1	0.00	0.00	0.00	0.00	0.00	0.00	0.00	0.00	0.00	0.00
TRINITY_DN151197_c0_g1	0.00	5.58	6.80	4.08	6.81	0.00	0.00	5.97	19.04	0.00
TRINITY_DN15119_c0_g1	0.00	0.00	0.00	4.32	0.00	0.00	0.00	0.00	14.32	0.00
TRINITY_DN1511_c0_g1	0.00	0.00	0.00	0.00	11.84	0.00	0.00	0.00	0.00	0.00
TRINITY_DN151200_c0_g1	0.00	0.00	0.00	0.00	0.00	0.00	0.00	0.00	0.00	0.00
TRINITY_DN151201_c0_g1	0.00	3.88	0.00	2.85	0.00	0.00	0.00	0.00	22.08	0.00
TRINITY_DN151201_c1_g1	0.00	0.00	0.00	0.00	0.00	0.00	0.00	0.00	0.00	14.46
TRINITY_DN151202_c0_g1	0.00	0.00	0.00	8.84	0.00	0.00	0.00	0.00	0.00	0.00
TRINITY_DN151202_c1_g1	0.00	0.00	0.00	0.00	0.00	0.00	0.00	0.00	15.98	0.00
TRINITY_DN151202_c3_g1	0.00	0.00	0.00	4.16	0.00	6.71	0.00	0.00	37.31	0.00
TRINITY_DN151202_c4_g1	0.00	0.00	0.00	4.53	0.00	0.00	0.00	0.00	0.00	0.00
TRINITY_DN151203_c0_g1	0.00	0.00	0.00	0.00	0.00	0.00	0.00	0.00	0.00	0.00
TRINITY_DN151204_c1_g1	0.00	0.00	0.00	0.00	0.00	0.00	0.00	0.00	0.00	0.00
TRINITY_DN151205_c0_g1	0.00	19.82	0.00	1.46	6.03	0.00	0.00	0.00	5.64	0.00
TRINITY_DN151205_c1_g1	0.00	0.00	0.00	0.00	2.56	0.00	2.30	0.00	4.80	2.27
TRINITY_DN151208_c0_g1	0.00	0.00	5.91	0.73	1.22	1.18	1.09	0.00	10.32	0.00
TRINITY_DN151208_c0_g3	0.00	0.00	0.00	0.00	3.03	0.00	0.00	0.00	0.00	0.00
TRINITY_DN151209_c0_g1	0.00	0.00	0.00	0.00	0.00	0.00	0.00	0.00	0.00	0.00
TRINITY_DN15120_c0_g1	0.00	0.00	0.00	0.00	0.00	0.00	0.00	0.00	0.00	0.00
TRINITY_DN15120_c0_g2	0.00	0.00	0.00	0.00	0.00	0.00	0.00	0.00	0.00	0.00
TRINITY_DN15120_c0_g3	0.00	18.78	20.13	5.07	52.07	0.00	0.00	0.00	0.00	0.00
TRINITY_DN15120_c10_g1	0.00	0.00	0.00	0.00	4.14	0.00	0.00	0.00	3.87	0.00
TRINITY_DN15120_c12_g1	0.00	0.00	113.09	0.00	0.00	0.00	0.00	0.00	0.00	0.00
TRINITY_DN15120_c15_g1	0.00	0.00	17.73	5.37	8.91	0.00	0.00	0.00	0.00	0.00
TRINITY_DN15120_c17_g1	0.00	0.00	0.00	0.00	0.00	0.00	0.00	0.00	0.00	0.00
TRINITY_DN15120_c1_g1	0.00	21.75	58.69	33.18	79.97	24.63	10.52	9.20	34.93	0.76
TRINITY_DN15120_c2_g1	0.00	0.00	0.00	0.00	13.40	0.00	0.00	0.00	0.00	0.00
TRINITY_DN15120_c4_g1	0.00	0.00	2.85	0.00	0.00	2.86	0.00	2.58	5.43	2.56
TRINITY_DN15120_c5_g1	0.00	0.00	0.00	0.00	0.00	0.00	0.00	0.00	0.00	0.00
TRINITY_DN15120_c6_g1	0.00	0.00	0.00	0.00	0.00	0.00	0.00	0.00	0.00	0.00
TRINITY_DN15120_c8_g1	0.00	0.00	0.00	0.00	8.78	0.00	0.00	0.00	0.00	0.00
TRINITY_DN151210_c0_g1	0.00	0.00	4.95	0.00	4.38	10.75	0.00	0.00	6.18	0.00
TRINITY_DN151211_c0_g1	0.00	0.00	0.00	0.00	0.00	0.00	0.00	0.00	0.00	0.00
TRINITY_DN151211_c0_g2	0.00	0.00	0.00	8.54	0.00	0.00	0.00	0.00	0.00	0.00
TRINITY_DN151211_c1_g1	0.00	0.00	0.00	0.00	0.00	0.00	0.00	0.00	0.00	0.00
TRINITY_DN151211_c1_g2	0.00	0.00	0.00	0.00	0.00	0.00	0.00	0.00	0.00	0.00
TRINITY_DN151211_c2_g1	0.00	0.00	12.91	7.52	25.56	0.00	11.57	0.00	11.84	0.00
TRINITY_DN151212_c0_g1	0.00	10.90	13.18	12.06	13.31	9.93	0.00	0.00	12.50	17.69
TRINITY_DN151212_c2_g1	0.00	1.34	21.01	12.91	26.46	9.70	1.26	0.00	17.26	0.00
TRINITY_DN151212_c4_g1	0.00	0.00	18.07	2.68	9.12	0.00	0.00	0.00	8.48	3.97
TRINITY_DN151212_c5_g1	0.00	0.00	0.00	0.00	6.86	3.42	0.00	0.00	18.51	0.00
TRINITY_DN151212_c6_g1	0.00	0.00	0.00	0.00	0.00	0.00	0.00	0.00	0.00	0.00
TRINITY_DN151212_c7_g1	0.00	0.00	0.00	0.00	0.00	0.00	0.00	0.00	0.00	0.00
TRINITY_DN151213_c0_g1	0.00	0.00	0.00	0.00	0.00	0.00	0.00	0.00	0.00	0.00
TRINITY_DN151214_c1_g1	0.00	0.00	0.00	0.00	0.00	0.00	0.00	0.00	0.00	0.00
TRINITY_DN151215_c0_g1	0.00	0.00	0.00	1.73	8.61	3.30	0.00	0.00	2.69	0.00
TRINITY_DN151216_c0_g2	0.00	0.00	0.00	2.82	0.00	0.00	0.00	0.00	4.37	0.00
TRINITY_DN151218_c1_g1	0.00	0.00	0.00	0.00	0.00	0.00	0.00	0.00	0.00	0.00
TRINITY_DN151218_c2_g1	0.00	0.00	0.00	0.00	0.00	0.00	0.00	0.00	10.24	0.00
TRINITY_DN151218_c3_g1	0.00	0.00	0.00	1.95	0.00	0.00	0.00	0.00	0.00	0.00
TRINITY_DN151218_c4_g1	0.00	0.00	0.00	0.00	8.97	0.00	0.00	0.00	0.00	0.00
TRINITY_DN151219_c0_g1	0.00	0.00	0.00	9.92	33.50	0.00	7.42	0.00	0.00	0.00
TRINITY_DN15121_c0_g1	0.00	0.00	13.38	7.92	0.00	0.00	0.00	0.00	0.00	0.00
TRINITY_DN15121_c1_g1	0.00	0.00	0.00	0.00	12.40	0.00	0.00	0.00	30.84	0.00
TRINITY_DN151220_c1_g1	0.00	8.38	0.00	16.58	0.00	0.00	8.16	0.00	14.73	0.00
TRINITY_DN151220_c1_g2	0.00	0.00	15.89	0.00	17.52	16.02	0.00	8.26	3.41	0.00
TRINITY_DN151221_c0_g1	0.00	0.00	0.00	0.00	0.00	0.00	0.00	0.00	0.00	0.00
TRINITY_DN151222_c0_g1	0.00	0.00	0.00	0.00	0.00	0.00	0.00	0.00	0.00	0.00
TRINITY_DN151222_c1_g1	0.00	0.00	0.00	0.00	4.16	0.00	0.00	0.00	0.00	0.00
TRINITY_DN151222_c2_g1	0.00	0.00	0.00	1.16	7.69	0.00	0.00	1.73	16.29	0.00
TRINITY_DN151222_c3_g1	0.00	0.00	0.00	12.08	10.25	0.00	0.00	0.00	0.00	0.00
TRINITY_DN151223_c0_g1	0.00	0.00	0.00	0.00	29.64	0.00	0.00	0.00	0.00	0.00
TRINITY_DN151223_c1_g1	0.00	0.00	12.05	0.00	0.00	0.00	0.00	0.00	0.00	0.00
TRINITY_DN151224_c1_g1	0.00	0.00	0.00	3.86	2.14	8.41	0.00	0.00	2.01	0.00
TRINITY_DN151225_c0_g1	0.00	0.00	0.00	0.00	0.00	0.00	14.48	0.00	0.00	0.00
TRINITY_DN151225_c2_g1	0.00	0.00	0.00	0.00	0.00	0.00	0.00	0.00	0.00	0.00
TRINITY_DN151225_c3_g1	0.00	0.00	5.60	2.29	0.00	7.47	0.00	0.00	1.79	0.00
TRINITY_DN151226_c1_g1	41.93	88.54	47.07	4820.16	33.35	16.72	36.93	43.76	116.09	153.74
TRINITY_DN151226_c3_g1	0.00	0.00	0.00	0.00	0.00	15.12	0.00	0.00	14.13	0.00
TRINITY_DN151227_c0_g1	0.00	0.00	0.00	0.00	0.00	0.00	0.00	0.00	11.20	0.00
TRINITY_DN151228_c0_g1	0.00	0.00	0.00	0.00	0.00	0.00	0.00	0.00	0.00	0.00
TRINITY_DN151228_c0_g2	0.00	0.00	0.00	12.22	20.74	0.00	0.00	0.00	19.28	0.00
TRINITY_DN151228_c0_g3	0.00	2.26	0.00	0.00	2.77	2.74	2.49	0.00	5.20	0.00
TRINITY_DN151228_c0_g4	0.00	0.00	0.00	0.00	3.35	0.00	3.04	0.00	13.92	0.00
TRINITY_DN151228_c1_g1	0.00	0.00	0.00	3.74	0.00	0.00	0.00	0.00	0.00	0.00
TRINITY_DN15122_c0_g1	2.33	4.83	30.69	8.77	66.29	8.81	4.86	15.97	69.78	3.05
TRINITY_DN15122_c0_g2	0.00	18.81	62.88	18.53	28.62	17.27	10.28	20.14	34.07	0.00
TRINITY_DN15122_c0_g3	0.00	0.00	0.00	0.00	0.00	21.93	0.00	0.00	0.00	0.00
TRINITY_DN15122_c5_g1	0.00	0.00	0.00	9.55	0.00	0.00	0.00	0.00	0.00	0.00
TRINITY_DN151230_c0_g1	0.00	0.00	0.00	0.00	0.00	0.00	0.00	0.00	0.00	0.00
TRINITY_DN151231_c1_g1	0.00	4.82	31.55	11.47	16.03	5.91	5.26	0.00	0.00	0.00
TRINITY_DN151231_c2_g1	0.00	0.00	0.00	0.00	0.00	0.00	0.00	0.00	0.00	0.00
TRINITY_DN151231_c3_g1	0.00	0.00	0.00	0.00	30.52	11.69	0.00	0.00	0.00	0.00
TRINITY_DN151232_c0_g2	0.00	0.00	0.00	0.00	0.00	0.00	0.00	0.00	0.00	0.00
TRINITY_DN151232_c2_g1	0.00	12.12	0.00	0.00	0.00	14.76	0.00	0.00	0.00	0.00
TRINITY_DN151232_c4_g1	0.00	0.00	0.00	0.00	0.00	0.00	0.00	0.00	11.43	0.00
TRINITY_DN151234_c0_g1	0.00	0.00	0.00	35.61	60.98	20.13	0.00	0.00	60.31	0.00
TRINITY_DN151235_c0_g1	0.00	12.60	15.09	0.00	0.00	0.00	0.00	0.00	0.00	0.00
TRINITY_DN151235_c1_g1	0.00	0.00	0.00	0.00	10.01	0.00	0.00	0.00	0.00	0.00
TRINITY_DN151236_c0_g1	0.00	0.00	4.55	2.75	0.00	0.00	0.00	0.00	21.86	0.00
TRINITY_DN151236_c1_g1	0.00	0.00	4.53	2.74	0.00	13.68	0.00	0.00	0.00	0.00
TRINITY_DN151236_c2_g1	0.00	0.00	0.00	0.00	0.00	0.00	0.00	0.00	0.00	11.27
TRINITY_DN151237_c0_g1	0.00	0.00	0.00	0.00	0.00	0.00	0.00	0.00	0.00	0.00
TRINITY_DN151237_c2_g1	0.00	0.00	23.83	14.32	0.00	0.00	0.00	0.00	0.00	0.00
TRINITY_DN151237_c4_g1	0.00	0.00	0.00	0.00	0.00	0.00	0.00	0.00	0.00	0.00
TRINITY_DN151237_c5_g1	0.00	0.00	0.00	0.00	0.00	0.00	0.00	0.00	0.00	0.00
TRINITY_DN151237_c6_g1	0.00	0.00	2.15	0.00	8.75	2.15	0.00	0.00	2.06	0.00
TRINITY_DN151237_c7_g1	0.00	0.00	0.00	0.00	0.00	0.00	0.00	0.00	0.00	0.00
TRINITY_DN151237_c8_g1	0.00	0.00	0.00	9.55	0.00	0.00	0.00	0.00	15.07	0.00
TRINITY_DN151239_c0_g1	0.00	0.00	0.00	0.00	0.00	0.00	0.00	0.00	2.43	0.00
TRINITY_DN15123_c0_g1	0.00	0.00	0.00	0.00	0.00	0.00	0.00	0.00	0.00	0.00
TRINITY_DN15123_c1_g1	0.00	0.00	0.00	0.00	0.00	0.00	0.00	0.00	0.00	0.00
TRINITY_DN15123_c3_g2	0.00	0.00	0.00	0.00	0.00	0.00	0.00	0.00	0.00	0.00
TRINITY_DN15123_c4_g1	0.00	0.00	0.00	0.00	0.00	0.00	0.00	0.00	0.00	0.00
TRINITY_DN151240_c0_g1	1.49	0.00	13.44	7.85	0.00	0.00	3.31	0.94	4.02	1.57
TRINITY_DN151240_c10_g1	0.00	1.13	0.00	0.99	0.00	1.36	0.00	0.00	2.63	0.00
TRINITY_DN151240_c11_g1	0.00	2.68	0.00	8.17	3.18	3.25	0.00	0.00	1.14	0.00
TRINITY_DN151240_c12_g1	0.00	0.00	0.00	0.00	0.00	0.00	0.00	0.00	0.00	0.00
TRINITY_DN151240_c14_g1	0.00	0.00	10.49	0.00	0.00	0.00	0.00	0.00	0.00	0.00
TRINITY_DN151240_c15_g1	0.00	0.00	0.00	0.00	0.00	0.00	0.00	0.00	0.00	0.00
TRINITY_DN151240_c1_g1	0.00	0.00	0.00	0.00	0.00	0.00	0.00	0.00	7.94	0.00
TRINITY_DN151240_c2_g1	0.00	0.00	0.00	0.00	0.00	0.00	0.00	6.98	0.00	0.00
TRINITY_DN151240_c3_g5	0.00	0.00	10.23	0.00	0.00	0.00	0.00	0.00	0.00	0.00
TRINITY_DN151240_c4_g1	0.00	7.54	18.25	13.36	20.99	10.53	6.19	3.84	34.21	0.00
TRINITY_DN151240_c5_g1	0.00	0.00	0.00	0.00	0.00	0.00	0.00	0.00	0.00	0.00
TRINITY_DN151240_c7_g1	0.00	0.00	7.14	5.86	9.78	7.13	0.00	0.00	9.23	0.00
TRINITY_DN151240_c9_g1	1.07	1.03	0.00	0.00	0.00	0.00	1.13	0.00	0.00	0.00
TRINITY_DN151242_c0_g2	0.00	0.00	0.00	9.36	3.39	0.00	0.00	0.00	24.19	0.00
TRINITY_DN151242_c1_g1	0.00	0.00	0.00	0.00	0.00	0.00	0.00	0.00	0.00	0.00
TRINITY_DN151242_c2_g1	0.00	0.00	0.00	2.39	13.10	7.76	0.00	0.00	7.38	6.97
TRINITY_DN151242_c3_g1	0.00	0.00	0.00	2.26	5.05	0.00	2.27	4.52	0.00	0.00
TRINITY_DN151242_c4_g1	0.00	0.00	5.58	0.00	27.96	16.86	0.00	0.00	15.66	0.00
TRINITY_DN151242_c5_g1	0.00	0.00	0.00	0.00	13.90	0.00	0.00	0.00	0.00	0.00
TRINITY_DN151242_c7_g1	0.00	0.00	0.00	0.00	0.00	0.00	0.00	0.00	2.96	0.00
TRINITY_DN151243_c0_g2	0.00	7.15	8.65	10.36	43.64	8.77	15.47	7.64	24.35	0.00
TRINITY_DN151244_c0_g1	0.00	0.00	0.00	0.00	8.94	0.00	0.00	0.00	0.00	0.00
TRINITY_DN151245_c0_g1	0.00	0.00	0.00	0.00	0.00	0.00	0.00	0.00	42.02	0.00
TRINITY_DN151246_c0_g1	0.00	0.00	0.00	1.14	4.77	3.70	0.85	0.87	4.11	0.00
TRINITY_DN151246_c1_g1	0.00	0.00	0.00	0.00	0.00	0.00	0.00	0.00	8.68	0.00
TRINITY_DN151247_c0_g1	0.00	0.00	13.01	15.62	22.53	17.00	0.00	5.72	60.84	0.00
TRINITY_DN151247_c0_g2	0.00	0.00	17.28	0.00	0.00	0.00	0.00	0.00	16.41	0.00
TRINITY_DN151247_c0_g4	0.00	0.00	6.13	14.75	8.69	12.37	0.00	0.00	5.73	0.00
TRINITY_DN151247_c0_g5	0.00	0.00	16.25	0.00	0.00	0.00	0.00	0.00	0.00	0.00
TRINITY_DN151247_c2_g1	6.74	0.00	0.00	0.00	0.00	0.00	0.00	0.00	0.00	0.00
TRINITY_DN151248_c0_g2	0.00	10.52	0.00	0.00	0.00	0.00	0.00	0.00	35.99	0.00
TRINITY_DN151248_c2_g1	0.00	0.00	0.00	0.00	4.44	0.00	0.00	3.91	0.00	0.00
TRINITY_DN151248_c4_g1	0.00	0.00	0.00	0.00	0.00	0.00	0.00	0.00	0.00	0.00
TRINITY_DN151249_c0_g1	0.00	1.45	0.00	5.36	11.65	5.75	0.00	0.82	18.92	0.00
TRINITY_DN15124_c0_g1	12.94	0.00	17.08	34.53	3.10	0.00	15.23	11.33	34.08	4.40
TRINITY_DN15124_c1_g1	0.00	3.13	31.51	13.85	11.47	7.62	3.44	6.76	17.89	0.00
TRINITY_DN15124_c1_g2	0.00	9.40	0.00	3.62	0.00	8.51	0.00	2.55	2.81	0.00
TRINITY_DN151250_c0_g1	0.00	0.00	12.59	0.00	0.00	0.00	0.00	0.00	4.09	0.00
TRINITY_DN151251_c0_g1	0.00	0.00	0.00	0.00	13.40	0.00	0.00	11.82	0.00	0.00
TRINITY_DN151251_c0_g2	0.00	0.00	0.00	24.03	29.27	10.77	0.00	0.00	0.00	0.00
TRINITY_DN151251_c1_g1	0.00	0.00	0.00	0.00	0.00	0.00	0.00	0.00	0.00	0.00
TRINITY_DN151251_c3_g1	0.00	0.00	0.00	0.00	0.00	0.00	0.00	0.00	9.14	0.00
TRINITY_DN151251_c4_g1	0.00	1.71	3.07	4.42	6.32	7.16	0.00	0.00	8.96	0.00
TRINITY_DN151251_c6_g1	0.00	0.00	0.00	0.00	0.00	67.28	0.00	0.00	0.00	0.00
TRINITY_DN151252_c0_g1	0.00	0.00	0.00	0.00	0.00	0.00	0.00	0.00	0.00	0.00
TRINITY_DN151252_c0_g2	0.00	0.00	0.00	0.00	0.00	0.00	0.00	0.00	15.83	0.00
TRINITY_DN151253_c0_g1	0.00	0.00	0.00	1.15	1.91	0.00	0.00	1.72	1.80	0.00
TRINITY_DN151254_c0_g1	0.00	0.00	0.00	0.00	0.00	0.00	0.00	0.00	0.00	0.00
TRINITY_DN151254_c1_g1	0.00	0.00	0.00	0.00	0.00	0.00	0.00	0.00	0.00	0.00
TRINITY_DN151254_c1_g2	0.00	0.00	0.00	7.91	0.00	0.00	0.00	0.00	0.00	0.00
TRINITY_DN151255_c0_g1	0.00	0.00	9.52	0.00	0.00	0.00	0.00	0.00	0.00	0.00
TRINITY_DN151256_c1_g1	0.00	0.00	39.30	0.00	0.00	0.00	11.74	0.00	0.00	11.68
TRINITY_DN151257_c0_g1	0.00	0.00	0.00	0.00	0.00	28.47	0.00	0.00	8.83	0.00
TRINITY_DN151258_c0_g1	0.00	0.00	0.00	0.00	0.00	0.00	0.00	0.00	0.00	0.00
TRINITY_DN151258_c0_g2	0.00	0.00	0.00	0.00	0.00	0.00	0.00	0.00	0.00	0.00
TRINITY_DN151258_c1_g1	0.00	0.00	0.00	0.00	0.00	4.54	0.00	0.00	8.49	0.00
TRINITY_DN151258_c2_g1	0.00	0.00	0.00	0.00	0.00	0.00	0.00	0.00	0.00	0.00
TRINITY_DN151258_c2_g2	0.00	0.00	0.00	17.65	0.00	0.00	0.00	0.00	0.00	0.00
TRINITY_DN151258_c7_g1	0.00	8.75	20.90	6.30	42.77	0.00	0.00	0.00	59.67	0.00
TRINITY_DN151258_c8_g1	0.00	0.00	0.00	6.45	21.94	0.00	0.00	0.00	20.35	0.00
TRINITY_DN151258_c9_g1	0.00	0.00	0.00	0.00	0.00	0.00	0.00	0.00	0.00	0.00
TRINITY_DN151259_c0_g1	0.00	0.00	0.00	0.00	0.00	0.00	0.00	0.00	0.00	0.00
TRINITY_DN151259_c0_g2	0.00	14.73	35.52	0.00	0.00	18.07	0.00	0.00	0.00	0.00
TRINITY_DN151259_c1_g1	0.00	0.00	0.00	12.49	20.75	10.41	0.00	0.00	9.70	4.60
TRINITY_DN151259_c3_g2	0.00	0.00	0.00	0.00	0.00	0.00	0.00	0.00	0.00	0.00
TRINITY_DN15125_c0_g1	0.00	0.00	51.43	31.39	102.86	7.06	24.59	20.39	180.46	0.00
TRINITY_DN15125_c0_g2	0.00	4.97	0.00	2.45	5.12	0.99	0.92	2.79	0.97	0.00
TRINITY_DN15125_c12_g1	0.00	9.71	0.00	21.07	23.83	0.00	0.00	0.00	31.62	0.00
TRINITY_DN15125_c19_g1	0.00	0.00	0.00	0.00	0.00	0.00	0.00	0.00	18.25	0.00
TRINITY_DN15125_c1_g1	2.42	84.73	136.07	98.35	266.21	88.95	53.92	58.33	389.24	15.90
TRINITY_DN15125_c20_g1	0.00	0.00	0.00	0.00	0.00	0.00	0.00	0.00	0.00	0.00
TRINITY_DN15125_c22_g1	0.00	0.00	0.00	0.00	0.00	0.00	0.00	0.00	8.52	0.00
TRINITY_DN15125_c2_g1	0.00	0.00	23.52	19.15	27.92	34.36	9.54	6.70	69.40	4.70
TRINITY_DN15125_c3_g1	2.14	55.60	45.41	52.42	222.59	59.64	8.70	16.56	168.67	12.43
TRINITY_DN15125_c4_g1	0.00	0.00	9.62	1.33	15.54	0.00	0.86	0.87	11.76	0.00
TRINITY_DN15125_c4_g2	0.00	0.00	0.00	0.00	0.00	0.00	0.00	0.00	0.00	0.00
TRINITY_DN15125_c4_g3	0.00	0.00	0.00	0.00	0.00	0.00	0.00	0.00	0.00	0.00
TRINITY_DN15125_c4_g4	0.00	5.15	4.43	10.96	22.96	6.16	0.00	0.00	21.74	0.00
TRINITY_DN15125_c5_g1	1.03	32.54	64.30	67.39	106.41	56.45	24.50	35.31	183.39	5.72
TRINITY_DN15125_c6_g1	0.00	0.00	0.00	6.30	10.69	0.00	0.00	0.00	0.00	0.00
TRINITY_DN15125_c6_g2	0.00	0.00	0.00	0.00	0.00	0.00	0.00	0.00	0.00	0.00
TRINITY_DN15125_c9_g1	0.00	0.00	14.28	0.00	0.00	0.00	0.00	0.00	0.00	0.00
TRINITY_DN151260_c0_g1	0.00	0.00	0.00	0.00	0.00	0.00	0.00	0.00	0.00	0.00
TRINITY_DN151260_c1_g1	0.00	0.00	0.00	0.00	0.00	0.00	0.00	0.00	0.00	0.00
TRINITY_DN151261_c1_g1	0.00	0.00	0.00	0.00	0.00	0.00	11.99	0.00	12.72	0.00
TRINITY_DN151261_c2_g1	0.00	0.00	0.00	0.00	0.00	0.00	0.00	0.00	0.00	0.00
TRINITY_DN151261_c3_g1	0.00	0.00	0.00	0.00	0.00	0.00	0.00	0.00	0.00	0.00
TRINITY_DN151262_c0_g1	0.00	26.59	7.38	0.00	9.25	0.00	9.56	0.00	20.12	0.00
TRINITY_DN151262_c1_g1	0.00	0.00	0.00	0.00	0.00	0.00	0.00	0.00	0.00	0.00
TRINITY_DN151262_c1_g2	0.00	0.00	0.00	0.00	0.00	0.00	0.00	0.00	0.00	0.00
TRINITY_DN151263_c0_g1	0.00	0.00	5.83	0.72	0.00	2.33	0.00	0.00	6.79	0.00
TRINITY_DN151263_c0_g2	0.00	0.00	0.00	0.00	0.00	0.00	0.00	0.00	0.00	0.00
TRINITY_DN151264_c2_g1	0.00	0.00	0.00	0.00	0.00	0.00	0.00	0.00	40.49	0.00
TRINITY_DN151264_c3_g1	0.00	0.00	0.00	0.00	0.00	0.00	0.00	0.00	0.00	0.00
TRINITY_DN151264_c4_g1	0.00	0.00	0.00	0.00	0.00	0.00	0.00	0.00	11.43	0.00
TRINITY_DN151264_c6_g1	0.00	0.00	10.15	0.00	0.00	2.03	0.00	0.00	0.00	0.00
TRINITY_DN151265_c0_g1	0.00	0.00	0.00	0.00	0.00	0.00	0.00	0.00	0.00	0.00
TRINITY_DN151268_c0_g1	0.00	0.00	7.21	0.00	0.00	0.00	0.00	0.00	0.00	0.00
TRINITY_DN151268_c0_g2	0.00	0.00	0.00	12.77	0.00	0.00	0.00	0.00	11.91	0.00
TRINITY_DN151268_c1_g1	0.00	0.00	7.49	0.00	0.00	0.00	0.00	0.00	7.00	0.00
TRINITY_DN151269_c0_g1	0.00	25.99	0.00	8.49	3.76	3.74	0.00	0.00	0.00	0.00
TRINITY_DN151271_c1_g1	0.00	0.00	0.00	0.00	0.00	0.00	0.00	0.00	0.00	0.00
TRINITY_DN151271_c1_g2	0.00	0.00	0.00	0.00	0.00	0.00	0.00	0.00	0.00	0.00
TRINITY_DN151273_c0_g1	0.00	4.71	2.85	1.74	5.77	0.00	0.00	0.00	2.71	0.00
TRINITY_DN151273_c0_g2	0.00	11.04	17.85	0.00	31.38	8.97	8.07	3.95	20.96	0.00
TRINITY_DN151274_c0_g1	0.00	10.91	0.00	15.82	13.40	0.00	0.00	0.00	0.00	0.00
TRINITY_DN151275_c0_g1	0.00	0.00	5.39	0.00	12.46	10.86	2.46	0.00	0.00	0.00
TRINITY_DN151275_c1_g1	0.00	0.00	0.00	4.30	10.90	0.00	2.40	0.00	17.72	0.00
TRINITY_DN151277_c0_g1	0.00	0.00	0.00	0.00	0.00	0.00	0.00	0.00	0.00	0.00
TRINITY_DN151277_c11_g1	0.00	0.00	0.00	0.00	0.00	0.00	0.00	0.00	0.00	0.00
TRINITY_DN151277_c6_g1	0.00	0.00	0.00	11.25	0.00	7.91	0.00	0.00	0.00	0.00
TRINITY_DN151277_c8_g1	0.00	0.00	0.00	2.81	0.00	0.00	0.00	0.00	0.00	0.00
TRINITY_DN151277_c9_g1	0.00	0.00	0.00	0.00	0.00	0.00	0.00	0.00	0.00	0.00
TRINITY_DN151278_c0_g1	0.00	2.92	8.87	4.10	20.53	4.43	1.02	0.00	5.38	0.00
TRINITY_DN151279_c0_g1	0.00	0.00	0.00	30.05	12.42	11.35	0.00	0.00	46.04	0.00
TRINITY_DN151279_c0_g3	0.00	4.29	0.00	1.55	5.08	2.59	6.86	0.00	2.40	2.26
TRINITY_DN151279_c1_g1	0.00	0.00	0.00	0.00	0.00	0.00	6.99	0.00	0.00	0.00
TRINITY_DN151279_c3_g1	0.00	1.88	0.00	4.55	0.00	6.58	6.04	0.02	12.38	0.00
TRINITY_DN151279_c4_g1	0.00	0.00	0.00	0.00	0.00	0.00	0.00	0.00	0.00	0.00
TRINITY_DN15127_c0_g1	0.00	0.00	0.00	0.00	0.00	0.00	0.00	0.00	0.00	0.00
TRINITY_DN15127_c1_g1	0.00	0.00	0.00	0.00	0.00	11.03	0.00	0.00	25.15	0.00
TRINITY_DN151281_c0_g1	0.00	0.00	51.89	0.00	0.00	13.44	0.00	0.00	0.00	0.00
TRINITY_DN151281_c1_g1	0.00	0.00	0.00	6.77	0.00	0.00	0.00	0.00	0.00	0.00
TRINITY_DN151282_c1_g1	0.00	10.12	6.28	6.23	12.68	2.04	1.74	3.73	6.09	0.00
TRINITY_DN151283_c0_g1	0.00	0.00	0.00	0.00	0.00	0.00	0.00	0.00	0.00	0.00
TRINITY_DN151283_c0_g2	0.00	4.24	10.31	3.11	20.68	0.00	0.00	0.00	9.66	0.00
TRINITY_DN151283_c0_g3	0.00	0.00	0.00	13.89	0.00	0.00	0.00	0.00	5.39	0.00
TRINITY_DN151283_c0_g4	0.00	0.00	9.52	0.00	28.68	0.00	4.30	0.00	18.54	0.00
TRINITY_DN151283_c1_g1	0.00	0.00	1.18	0.00	0.00	1.18	0.00	0.00	0.00	0.00
TRINITY_DN151283_c1_g2	0.00	0.00	0.00	0.00	0.00	0.00	0.00	0.00	0.00	0.00
TRINITY_DN151283_c2_g1	0.00	0.00	0.00	0.00	0.00	0.00	12.41	0.00	0.00	0.00
TRINITY_DN151283_c5_g1	0.00	0.00	0.00	0.00	0.00	0.00	0.00	0.00	0.00	0.00
TRINITY_DN151283_c6_g1	0.00	0.00	0.00	0.00	26.05	0.00	0.00	0.00	0.00	0.00
TRINITY_DN151283_c7_g1	0.00	0.00	0.00	0.00	0.00	0.00	0.00	0.00	0.00	0.00
TRINITY_DN151284_c0_g1	0.00	0.00	0.00	0.00	39.73	0.00	0.00	0.00	12.28	0.00
TRINITY_DN151285_c1_g1	0.00	0.00	0.00	0.00	0.00	0.00	0.00	0.00	0.00	0.00
TRINITY_DN151285_c2_g1	0.00	0.00	0.00	0.00	0.00	0.00	0.00	0.00	43.78	0.00
TRINITY_DN151286_c0_g1	0.00	0.00	0.00	0.00	0.00	0.00	0.00	0.00	0.00	0.00
TRINITY_DN151287_c0_g1	0.00	0.00	16.84	0.00	86.78	17.15	0.00	0.00	0.00	13.34
TRINITY_DN151288_c0_g1	0.00	0.00	0.00	0.00	0.00	0.00	0.00	0.00	0.00	0.00
TRINITY_DN151288_c1_g1	0.00	0.00	0.00	0.00	0.00	0.00	0.00	0.00	4.61	0.00
TRINITY_DN151288_c6_g1	0.00	0.00	63.49	9.55	0.00	0.00	0.00	0.00	0.00	0.00
TRINITY_DN151289_c0_g1	0.00	13.39	8.11	0.00	4.08	12.23	7.34	0.00	26.71	3.61
TRINITY_DN15128_c0_g1	0.00	0.00	11.65	0.00	0.00	0.00	0.00	0.00	0.00	0.00
TRINITY_DN15128_c3_g1	0.00	0.00	0.00	0.00	19.89	0.00	0.00	0.00	0.00	0.00
TRINITY_DN15128_c4_g1	0.00	0.00	0.00	0.00	0.00	0.00	0.00	0.00	0.00	0.00
TRINITY_DN151290_c0_g1	0.00	0.00	18.53	0.00	0.00	0.00	0.00	3.31	0.00	0.00
TRINITY_DN151290_c0_g2	0.00	0.00	0.00	0.00	5.79	0.00	0.00	5.10	0.00	0.00
TRINITY_DN151290_c0_g3	0.00	0.00	0.00	0.00	0.00	0.00	0.00	0.00	10.51	0.00
TRINITY_DN151291_c0_g1	0.00	8.27	0.00	0.00	64.32	0.00	0.00	0.00	0.00	0.00
TRINITY_DN151292_c0_g2	0.00	0.00	0.00	0.00	0.00	0.00	0.00	0.00	13.81	0.00
TRINITY_DN151292_c0_g3	0.00	3.56	9.45	17.26	34.01	11.34	1.13	6.91	22.03	2.27
TRINITY_DN151292_c3_g1	0.00	2.63	3.15	1.53	0.81	1.57	0.73	0.00	4.61	0.00
TRINITY_DN151292_c3_g2	0.00	0.00	0.00	0.00	0.00	0.00	0.00	0.00	0.00	0.00
TRINITY_DN151293_c0_g1	0.00	0.00	0.00	11.12	0.00	0.00	16.45	0.00	0.00	0.00
TRINITY_DN151294_c0_g1	16.58	130.96	18.39	5384.49	176.21	68.68	32.70	34.28	15.91	134.07
TRINITY_DN151294_c5_g1	0.00	12.68	0.00	9.18	31.24	0.00	0.00	0.00	0.00	0.00
TRINITY_DN151296_c0_g1	0.00	0.00	0.00	0.00	0.00	0.00	0.00	0.00	0.00	0.00
TRINITY_DN151296_c0_g2	0.00	0.00	0.00	0.00	5.05	0.00	0.00	0.00	0.00	0.00
TRINITY_DN151296_c1_g1	0.00	0.00	0.00	0.00	0.00	0.00	0.00	0.00	8.88	0.00
TRINITY_DN151296_c2_g1	0.00	0.00	0.00	0.00	0.00	0.00	0.00	0.00	0.00	0.00
TRINITY_DN151296_c3_g1	0.00	0.00	0.00	18.77	0.00	0.00	0.00	0.00	0.00	0.00
TRINITY_DN151296_c4_g1	0.00	0.00	0.00	0.00	0.00	0.00	0.00	0.00	15.83	0.00
TRINITY_DN151296_c5_g1	0.00	0.00	0.00	0.00	0.00	0.00	3.02	0.00	0.00	0.00
TRINITY_DN151297_c1_g1	0.00	0.00	0.00	0.00	0.00	0.00	0.00	0.00	7.89	0.00
TRINITY_DN151298_c1_g1	0.00	0.00	0.00	0.00	0.00	0.00	0.00	0.00	0.00	0.00
TRINITY_DN151299_c0_g1	0.00	5.42	11.71	2.40	6.68	1.30	0.00	0.00	0.00	0.00
TRINITY_DN15129_c0_g1	6.87	75.37	114.33	105.92	261.05	72.41	65.01	64.00	578.77	16.22
TRINITY_DN15129_c0_g2	11.84	152.59	367.03	293.35	565.58	229.98	83.69	110.14	636.47	20.24
TRINITY_DN15129_c2_g1	0.00	0.00	0.00	0.00	0.00	0.00	0.00	0.00	0.00	0.00
TRINITY_DN15129_c4_g1	0.00	0.00	0.00	0.00	0.00	0.00	0.00	0.00	0.00	0.00
TRINITY_DN1512_c0_g1	0.00	11.74	20.77	24.28	33.18	13.22	25.06	9.30	54.97	1.07
TRINITY_DN1512_c0_g2	0.00	0.00	0.00	0.00	7.15	0.00	0.00	0.00	4.24	1.28
TRINITY_DN1512_c1_g1	1.02	20.75	31.30	20.50	90.81	23.66	9.60	14.20	106.29	2.69
TRINITY_DN1512_c5_g1	0.00	1.90	21.84	11.57	14.69	3.26	0.00	5.39	14.24	4.68
TRINITY_DN151300_c0_g1	0.00	3.39	0.00	0.00	0.00	0.00	0.00	0.00	0.00	0.00
TRINITY_DN151300_c0_g2	0.00	2.50	11.19	11.65	12.25	0.00	6.84	0.00	28.36	0.00
TRINITY_DN151300_c0_g3	0.00	0.00	0.00	0.00	0.00	0.00	0.00	0.00	7.50	0.00
TRINITY_DN151300_c2_g1	0.00	0.00	0.00	0.00	0.00	0.00	0.00	0.00	13.30	0.00
TRINITY_DN151301_c0_g1	0.00	0.00	0.00	0.00	18.54	0.00	0.00	0.00	17.16	0.00
TRINITY_DN151303_c0_g1	0.00	0.00	0.00	0.00	0.00	0.00	0.00	0.00	0.00	0.00
TRINITY_DN151304_c0_g1	0.00	0.00	0.00	0.00	0.00	0.00	0.00	0.00	10.84	0.00
TRINITY_DN151304_c0_g2	0.00	9.19	0.00	0.00	11.25	33.59	0.00	0.00	0.00	0.00
TRINITY_DN151305_c0_g1	0.00	0.00	0.00	0.00	0.00	0.00	0.00	0.00	0.00	0.00
TRINITY_DN151305_c0_g2	4.08	25.28	0.00	0.00	0.00	0.00	0.00	0.00	0.00	4.34
TRINITY_DN151305_c1_g1	0.00	0.00	0.00	0.00	17.93	0.00	0.00	0.00	0.00	0.00
TRINITY_DN151306_c0_g1	0.00	0.00	0.00	0.00	0.00	0.00	0.00	0.00	0.00	0.00
TRINITY_DN151306_c0_g2	0.00	0.00	0.00	10.39	0.00	0.00	0.00	0.00	0.00	0.00
TRINITY_DN151306_c1_g1	0.00	1.25	3.57	0.00	0.00	0.00	0.00	0.00	15.98	0.00
TRINITY_DN151307_c0_g1	0.00	1.46	1.76	4.32	1.80	0.00	3.22	3.24	17.06	0.00
TRINITY_DN151307_c0_g2	0.00	0.00	0.00	0.00	0.00	0.00	0.00	0.00	1.94	0.00
TRINITY_DN151309_c0_g1	0.00	0.00	12.71	0.00	0.00	8.52	0.00	3.76	8.02	0.00
TRINITY_DN15130_c0_g1	0.36	2.37	11.21	16.50	18.75	15.03	3.74	5.16	118.50	0.71
TRINITY_DN15130_c0_g2	0.00	0.00	0.00	0.00	0.00	0.00	0.00	0.00	0.00	0.00
TRINITY_DN15130_c0_g3	4.05	58.03	111.75	78.21	133.65	37.06	24.10	46.09	170.51	10.19
TRINITY_DN15130_c1_g1	0.00	0.00	0.00	0.00	0.00	0.00	0.00	0.00	15.97	0.00
TRINITY_DN151310_c0_g1	0.00	0.00	0.00	2.79	4.63	2.28	0.00	0.00	10.89	0.00
TRINITY_DN151311_c0_g1	0.00	3.63	0.00	0.00	22.14	4.43	0.00	0.00	20.68	0.00
TRINITY_DN151311_c1_g1	0.00	0.00	0.00	0.00	0.00	0.00	0.00	0.00	0.00	0.00
TRINITY_DN151311_c2_g1	0.00	0.00	0.00	0.00	17.21	17.02	0.00	0.00	0.00	0.00
TRINITY_DN151312_c0_g2	0.00	0.00	0.00	0.00	0.00	0.00	0.00	0.00	0.00	0.00
TRINITY_DN151312_c0_g3	0.00	0.00	0.00	21.32	12.77	0.00	0.00	0.00	0.00	0.00
TRINITY_DN151313_c0_g1	0.00	7.41	2.98	0.00	19.45	0.00	0.00	0.00	14.66	0.00
TRINITY_DN151313_c0_g2	0.00	0.00	0.00	0.00	9.88	0.00	0.00	0.00	0.00	0.00
TRINITY_DN151313_c0_g4	0.00	0.00	0.00	0.00	0.00	0.00	0.00	0.00	0.00	0.00
TRINITY_DN151313_c0_g5	0.00	0.00	0.00	0.00	0.00	0.00	11.57	0.00	12.28	0.00
TRINITY_DN151314_c0_g1	0.00	0.00	0.00	0.00	15.70	3.91	0.00	0.00	7.34	0.00
TRINITY_DN151314_c0_g2	0.00	0.00	1.72	2.36	3.51	0.00	0.00	2.40	4.97	1.57
TRINITY_DN151314_c0_g3	0.00	0.00	0.00	0.00	3.46	0.00	0.00	0.00	3.25	0.00
TRINITY_DN151314_c0_g4	0.00	0.00	0.00	0.00	0.00	0.00	0.00	0.00	0.00	0.00
TRINITY_DN151314_c0_g5	0.00	0.00	0.00	7.71	0.00	0.00	0.00	0.00	15.83	0.00
TRINITY_DN151314_c0_g6	0.00	0.00	0.00	0.00	0.00	0.00	0.00	0.00	0.00	0.00
TRINITY_DN151315_c0_g1	0.00	0.00	31.47	0.00	0.00	0.00	0.00	0.00	0.00	0.00
TRINITY_DN151315_c0_g2	0.00	4.58	0.00	0.00	0.00	0.00	0.00	0.00	0.00	0.00
TRINITY_DN151315_c0_g3	0.00	0.00	0.00	0.00	0.00	0.00	0.00	0.00	13.81	12.93
TRINITY_DN151315_c1_g1	0.00	0.00	0.00	0.00	0.00	0.00	0.00	0.00	0.00	0.00
TRINITY_DN151315_c1_g2	0.00	0.00	0.00	0.00	0.00	19.07	0.00	0.00	17.81	0.00
TRINITY_DN151315_c4_g1	0.00	0.00	0.00	0.00	0.00	0.00	0.00	0.00	0.00	0.00
TRINITY_DN151315_c5_g1	0.00	0.00	0.00	0.00	0.00	0.00	0.00	0.00	0.00	0.00
TRINITY_DN151316_c1_g1	0.00	0.00	0.00	0.00	0.00	0.00	0.00	0.00	18.66	17.42
TRINITY_DN151317_c0_g1	0.00	3.18	15.40	2.34	3.88	0.00	0.00	3.43	14.51	6.87
TRINITY_DN151318_c0_g1	0.00	0.00	0.00	4.43	12.96	0.00	0.00	0.00	11.99	0.00
TRINITY_DN151318_c0_g2	0.00	0.00	0.00	0.00	0.00	0.00	0.00	0.00	13.81	0.00
TRINITY_DN151318_c0_g3	0.00	0.00	0.00	0.00	0.53	0.00	0.00	0.00	4.07	0.00
TRINITY_DN151318_c0_g4	0.00	14.67	0.00	5.38	0.00	0.00	0.00	0.00	0.00	3.95
TRINITY_DN15131_c0_g1	0.00	18.30	13.98	14.55	46.71	43.40	7.87	22.60	110.22	11.27
TRINITY_DN15131_c0_g2	0.00	0.00	6.85	4.12	0.00	0.00	0.00	0.00	0.00	0.00
TRINITY_DN151320_c1_g1	0.00	0.00	0.00	0.00	0.00	0.00	0.00	0.00	0.00	0.00
TRINITY_DN151320_c2_g1	0.00	0.00	0.00	0.00	0.00	0.00	0.00	0.00	0.00	0.00
TRINITY_DN151321_c0_g1	0.00	0.00	0.00	0.00	0.00	0.00	0.00	0.00	0.00	0.00
TRINITY_DN151322_c0_g1	0.00	0.00	0.00	0.00	0.00	0.00	0.00	0.00	0.00	0.00
TRINITY_DN151323_c0_g1	0.00	0.00	0.00	0.00	0.00	0.00	0.00	0.00	0.00	0.00
TRINITY_DN151324_c0_g1	0.00	0.00	0.00	0.00	0.00	0.00	0.00	0.00	2.15	0.00
TRINITY_DN151324_c0_g2	0.00	0.00	0.00	0.00	0.00	0.00	0.00	12.36	0.00	0.00
TRINITY_DN151326_c0_g1	0.00	0.00	0.00	0.00	0.00	0.00	0.00	0.00	0.00	0.00
TRINITY_DN151327_c1_g1	0.00	0.00	0.00	22.48	0.00	0.00	0.00	0.00	0.00	0.00
TRINITY_DN151328_c0_g1	0.00	0.00	3.81	9.26	30.68	11.47	3.46	3.40	43.06	0.00
TRINITY_DN151328_c0_g2	0.00	3.56	0.00	0.00	0.00	0.00	0.00	0.00	0.00	0.00
TRINITY_DN151328_c1_g1	0.00	16.19	0.00	0.00	0.00	0.00	0.00	0.00	0.00	0.00
TRINITY_DN151328_c3_g1	0.00	0.00	0.00	0.00	0.00	0.00	0.00	0.00	0.00	0.00
TRINITY_DN151329_c1_g1	0.00	0.00	0.00	0.00	0.00	0.00	0.00	0.00	0.00	0.00
TRINITY_DN151329_c2_g1	0.00	0.00	5.02	1.53	0.00	0.00	0.00	0.00	2.39	0.00
TRINITY_DN151329_c4_g1	0.00	0.00	5.38	3.28	8.18	0.00	0.00	0.00	0.00	0.00
TRINITY_DN15132_c0_g1	0.00	0.00	0.00	0.00	0.00	0.00	0.00	0.00	0.00	0.00
TRINITY_DN15132_c0_g2	0.00	5.32	0.00	7.78	0.00	0.00	0.00	5.70	6.06	0.00
TRINITY_DN15132_c0_g3	0.00	56.51	0.00	0.00	139.23	69.59	30.55	0.00	157.08	0.00
TRINITY_DN15132_c0_g4	0.00	1.79	5.30	2.61	5.58	0.00	0.00	0.00	11.69	2.94
TRINITY_DN151330_c0_g1	0.00	0.00	0.00	0.00	15.49	0.00	0.00	0.00	0.00	0.00
TRINITY_DN151330_c1_g1	0.00	0.00	0.00	0.00	0.00	0.00	0.00	5.60	0.00	0.00
TRINITY_DN151330_c1_g2	0.00	0.00	0.00	0.00	0.00	0.00	0.00	0.00	4.23	0.00
TRINITY_DN151331_c0_g1	0.00	0.00	0.00	3.73	7.07	3.46	0.00	1.59	3.67	0.00
TRINITY_DN151331_c1_g1	0.00	0.00	0.00	4.12	20.67	0.00	0.00	0.00	27.93	0.00
TRINITY_DN151331_c1_g2	0.00	0.00	5.39	0.00	5.40	0.00	0.00	0.00	0.00	0.00
TRINITY_DN151331_c1_g4	0.00	0.00	0.00	9.51	0.00	8.01	0.00	0.00	7.42	0.00
TRINITY_DN151331_c1_g5	0.00	0.00	0.00	0.00	0.00	0.00	28.96	0.00	0.00	0.00
TRINITY_DN151331_c1_g6	0.00	0.00	0.00	0.00	0.00	0.00	0.00	0.00	0.00	0.00
TRINITY_DN151331_c2_g1	0.00	0.00	0.00	0.00	0.00	0.00	0.00	0.00	0.00	0.00
TRINITY_DN151332_c2_g1	0.00	0.00	0.00	0.75	0.00	0.00	0.00	0.00	0.00	1.04
TRINITY_DN151333_c0_g1	0.00	0.00	0.00	0.00	0.00	0.00	0.00	0.00	0.00	0.00
TRINITY_DN151334_c0_g1	0.00	32.09	10.05	7.48	48.39	18.58	0.00	0.00	15.40	0.00
TRINITY_DN151334_c3_g1	0.00	15.75	13.39	0.00	71.33	20.88	0.00	24.19	34.24	0.00
TRINITY_DN151334_c4_g1	0.00	16.04	38.80	0.00	0.00	0.00	0.00	17.79	0.00	17.24
TRINITY_DN151335_c0_g1	0.00	0.00	0.00	0.00	0.00	0.00	0.00	0.00	0.00	0.00
TRINITY_DN151335_c0_g2	0.00	0.00	8.84	0.00	0.00	0.00	0.00	3.91	8.30	0.00
TRINITY_DN151336_c0_g1	0.00	0.00	6.28	5.98	7.76	0.00	2.54	6.91	21.85	2.50
TRINITY_DN151336_c0_g2	0.00	0.00	0.00	5.41	2.50	3.95	0.00	2.25	7.07	1.79
TRINITY_DN151336_c0_g3	0.00	0.00	0.00	0.00	0.00	0.00	0.00	0.00	16.77	0.00
TRINITY_DN151337_c0_g1	0.00	0.91	4.39	2.70	9.03	1.10	0.00	1.03	8.52	0.00
TRINITY_DN151338_c0_g1	0.00	0.00	1.49	1.40	7.87	1.45	0.00	0.00	5.17	1.23
TRINITY_DN151339_c0_g1	0.00	0.00	0.00	0.00	0.00	0.00	0.00	0.00	0.00	0.00
TRINITY_DN151339_c0_g2	0.00	0.00	0.00	0.00	10.08	0.00	0.00	0.00	0.00	0.00
TRINITY_DN15133_c0_g1	0.62	17.67	33.90	20.05	52.49	17.63	4.56	7.99	67.50	0.00
TRINITY_DN15133_c3_g1	0.00	0.00	0.00	0.00	0.00	0.00	0.00	0.00	0.00	0.00
TRINITY_DN151340_c0_g1	0.00	0.00	0.00	0.00	9.93	0.00	0.00	2.95	0.00	0.00
TRINITY_DN151340_c0_g2	0.00	0.00	0.00	0.00	6.08	0.00	0.00	0.00	11.37	0.00
TRINITY_DN151340_c2_g1	0.00	0.00	0.00	0.00	0.00	0.00	0.00	0.00	7.69	0.00
TRINITY_DN151341_c0_g1	0.00	0.00	2.09	3.61	12.80	0.00	0.00	0.00	3.61	0.00
TRINITY_DN151341_c0_g2	0.00	0.00	0.00	3.94	6.52	0.00	0.00	5.80	3.06	0.00
TRINITY_DN151341_c1_g1	0.00	0.00	0.00	0.00	5.38	0.00	0.00	9.46	10.06	0.00
TRINITY_DN151342_c0_g1	0.00	0.00	0.00	0.00	0.00	0.00	0.00	0.00	4.37	0.00
TRINITY_DN151344_c0_g1	0.00	0.00	0.00	0.00	0.00	10.77	0.00	0.00	50.03	0.00
TRINITY_DN151345_c0_g1	0.00	0.00	0.00	0.00	0.00	0.00	0.00	0.00	6.84	0.00
TRINITY_DN151345_c1_g1	0.00	0.00	0.00	29.25	0.00	0.00	0.00	0.00	16.70	0.00
TRINITY_DN151347_c0_g1	0.00	0.00	0.00	0.00	0.00	0.00	0.00	0.00	0.00	0.00
TRINITY_DN151347_c1_g1	0.00	10.84	0.00	0.00	0.00	0.00	0.00	0.00	0.00	0.00
TRINITY_DN151348_c0_g1	0.00	0.00	0.00	0.00	0.00	0.00	0.00	0.00	0.00	0.00
TRINITY_DN15134_c0_g1	0.00	0.00	0.00	0.00	0.00	0.00	0.00	0.00	0.00	0.00
TRINITY_DN15134_c1_g1	0.00	0.00	0.00	6.67	0.00	0.00	0.00	0.00	0.00	0.00
TRINITY_DN15134_c1_g2	0.00	0.00	0.00	0.00	0.00	0.00	0.00	0.00	12.44	0.00
TRINITY_DN15134_c1_g3	0.00	0.00	0.00	0.00	7.79	0.00	0.00	0.00	0.00	0.00
TRINITY_DN15134_c1_g4	0.00	0.00	19.57	0.00	0.00	0.00	0.00	0.00	0.00	0.00
TRINITY_DN15134_c2_g1	0.00	0.00	0.00	0.00	0.00	0.00	0.00	0.00	0.00	0.00
TRINITY_DN15134_c3_g1	0.00	0.00	0.00	0.00	0.00	0.00	0.00	0.00	0.00	0.00
TRINITY_DN15134_c4_g1	0.00	0.00	0.00	0.00	0.00	17.82	0.00	0.00	11.23	0.00
TRINITY_DN15134_c8_g1	0.00	0.00	0.00	0.00	13.80	13.73	0.00	0.00	0.00	0.00
TRINITY_DN15134_c9_g1	0.00	0.00	0.00	8.96	0.00	0.00	0.00	0.00	0.00	0.00
TRINITY_DN151350_c0_g1	0.00	0.00	0.00	0.00	0.00	0.00	0.00	0.00	0.00	0.00
TRINITY_DN151351_c0_g1	0.00	24.52	0.00	4.47	0.00	0.00	0.00	19.65	13.94	0.00
TRINITY_DN151352_c0_g1	0.00	0.00	0.00	0.00	0.00	0.00	0.00	0.00	0.00	0.00
TRINITY_DN151352_c0_g3	0.00	0.00	0.00	0.00	0.00	0.00	0.00	0.00	6.41	0.00
TRINITY_DN151352_c0_g4	0.00	0.00	0.00	4.47	7.48	0.00	0.00	0.00	0.00	0.00
TRINITY_DN151352_c2_g1	0.00	0.00	0.00	2.28	0.00	0.00	3.39	3.33	0.00	0.00
TRINITY_DN151352_c4_g1	0.00	0.00	0.00	0.00	0.00	0.00	0.00	0.00	0.00	0.00
TRINITY_DN151353_c0_g2	0.00	0.00	12.55	5.07	0.00	0.00	11.36	3.71	4.24	0.00
TRINITY_DN151354_c1_g1	0.00	0.00	0.00	0.00	0.00	0.00	0.00	0.00	15.83	0.00
TRINITY_DN151354_c1_g2	0.00	0.00	0.00	0.00	0.00	0.00	0.00	0.00	0.00	0.00
TRINITY_DN151354_c2_g1	0.00	0.00	0.00	0.00	0.00	0.00	0.00	0.00	0.00	0.00
TRINITY_DN151356_c0_g1	0.00	0.00	0.00	0.00	0.00	0.00	0.00	0.00	0.00	0.00
TRINITY_DN151357_c0_g1	0.00	0.00	0.00	0.00	0.00	0.00	0.00	0.00	0.00	0.00
TRINITY_DN151357_c0_g2	0.00	0.00	0.00	0.00	0.00	0.00	0.00	0.00	0.00	0.00
TRINITY_DN151358_c0_g1	0.00	0.00	5.06	11.80	0.00	4.33	0.00	0.00	4.05	0.00
TRINITY_DN151359_c0_g2	0.00	3.75	0.00	0.00	0.00	0.00	0.00	0.00	8.55	0.00
TRINITY_DN151359_c0_g3	0.00	0.00	0.00	0.00	0.00	0.00	0.00	0.00	0.00	0.00
TRINITY_DN15135_c0_g1	0.00	23.17	46.91	21.49	49.58	16.13	13.47	12.23	155.79	2.69
TRINITY_DN15135_c1_g1	0.00	22.47	0.00	2.25	21.59	11.71	0.00	0.00	0.00	3.46
TRINITY_DN15135_c2_g1	5.51	8.13	3.27	4.33	3.30	0.00	2.99	0.00	11.26	5.85
TRINITY_DN15135_c2_g2	0.00	0.00	0.00	0.00	0.00	0.00	0.00	0.00	16.49	0.00
TRINITY_DN15135_c3_g1	0.00	0.00	76.17	11.64	6.87	0.00	0.00	6.02	0.00	0.00
TRINITY_DN15135_c3_g3	0.00	0.00	0.00	0.00	0.00	0.00	0.00	0.00	0.00	0.00
TRINITY_DN15135_c5_g1	0.00	0.00	55.89	3.73	0.00	18.77	0.00	0.00	0.00	0.00
TRINITY_DN15135_c6_g1	0.00	0.00	15.75	0.00	0.00	15.98	0.00	0.00	14.95	0.00
TRINITY_DN151360_c0_g2	0.00	0.00	1.40	0.00	1.43	0.00	2.56	1.30	5.40	0.00
TRINITY_DN151360_c1_g1	0.00	0.00	0.00	4.28	0.00	0.00	0.00	3.14	0.00	0.00
TRINITY_DN151360_c3_g1	0.00	0.00	0.00	0.00	29.83	0.00	0.00	0.00	0.00	0.00
TRINITY_DN151361_c0_g1	0.00	0.00	0.00	0.00	0.00	0.00	0.00	0.00	7.91	0.00
TRINITY_DN151362_c2_g1	0.00	0.00	0.00	0.00	0.00	0.00	0.00	0.00	0.00	0.00
TRINITY_DN151363_c0_g1	0.00	45.24	23.25	7.39	30.59	18.06	1.41	2.87	27.51	0.00
TRINITY_DN151363_c0_g2	0.00	0.00	9.08	0.00	18.34	0.00	0.00	0.00	8.52	0.00
TRINITY_DN151365_c0_g1	0.00	1.48	0.00	0.00	0.00	1.78	0.00	0.00	0.00	0.00
TRINITY_DN151365_c1_g1	0.00	0.00	0.00	0.00	0.00	0.00	0.00	0.00	0.00	0.00
TRINITY_DN151366_c0_g1	0.00	0.00	0.00	0.00	3.77	0.00	0.00	0.00	0.00	0.00
TRINITY_DN151366_c0_g2	0.00	0.00	8.74	0.00	0.00	0.00	0.00	0.00	0.00	0.00
TRINITY_DN151368_c0_g2	0.00	5.90	0.00	0.00	0.00	0.00	0.00	6.30	20.13	0.00
TRINITY_DN151369_c0_g1	0.00	0.00	0.00	0.00	0.00	0.00	0.00	0.00	8.36	0.00
TRINITY_DN151369_c1_g1	0.00	0.00	9.52	2.88	0.00	0.00	4.30	0.00	0.00	0.00
TRINITY_DN15136_c0_g1	0.00	37.38	45.04	23.32	87.00	13.05	28.82	68.69	297.07	22.86
TRINITY_DN15136_c0_g2	0.00	0.00	0.00	6.58	0.00	0.00	0.00	11.17	0.00	0.00
TRINITY_DN151370_c1_g1	0.00	0.00	9.72	2.94	14.64	0.00	0.00	0.00	4.56	0.00
TRINITY_DN151371_c0_g1	0.00	0.00	0.00	0.00	2.01	0.00	0.00	0.00	9.45	1.79
TRINITY_DN151371_c0_g2	21.35	0.00	0.00	0.00	0.00	0.00	0.00	0.00	0.00	0.00
TRINITY_DN151371_c0_g3	0.00	0.00	0.00	0.00	4.56	4.56	0.00	0.00	4.26	0.00
TRINITY_DN151372_c0_g1	0.00	0.00	0.00	0.00	0.00	0.00	0.00	0.00	0.00	0.00
TRINITY_DN151372_c0_g2	0.00	0.00	0.00	0.00	0.00	0.00	0.00	0.00	0.00	0.00
TRINITY_DN151372_c0_g3	0.00	0.00	0.00	0.00	0.00	0.00	0.00	0.00	0.00	0.00
TRINITY_DN151372_c1_g1	0.00	0.00	0.00	0.00	0.00	0.00	0.00	0.00	0.00	0.00
TRINITY_DN151374_c0_g1	0.00	0.00	0.00	2.54	0.00	0.00	2.38	0.00	5.28	0.00
TRINITY_DN151375_c1_g1	0.00	0.00	10.36	12.39	21.03	31.53	0.00	0.00	9.77	0.00
TRINITY_DN151376_c0_g1	0.00	0.00	0.00	0.00	0.00	0.00	0.00	0.00	0.00	0.00
TRINITY_DN151376_c1_g1	0.00	29.93	0.00	0.00	0.00	55.07	0.00	0.00	0.00	0.00
TRINITY_DN151378_c0_g2	0.00	0.00	0.00	0.00	8.12	0.00	7.20	0.00	0.00	0.00
TRINITY_DN151378_c1_g1	0.00	23.89	0.00	12.79	0.00	0.00	0.00	0.00	9.14	0.00
TRINITY_DN151378_c1_g2	0.00	0.00	0.00	0.00	0.00	0.00	0.00	0.00	0.00	0.00
TRINITY_DN151378_c2_g1	0.00	0.00	0.00	9.47	16.16	15.98	0.00	0.00	0.00	0.00
TRINITY_DN151378_c4_g1	0.00	0.00	0.00	1.42	0.00	19.61	0.00	0.00	18.33	0.00
TRINITY_DN151379_c0_g1	0.00	0.00	0.00	0.00	0.00	0.00	0.00	0.00	0.00	0.00
TRINITY_DN151379_c0_g2	0.00	0.00	0.00	0.00	8.59	2.11	0.00	0.00	6.06	1.91
TRINITY_DN151379_c0_g3	0.00	0.00	0.00	0.51	0.00	2.47	0.00	0.00	3.68	0.00
TRINITY_DN15137_c0_g1	0.00	0.00	0.00	13.50	72.18	13.46	7.73	0.56	0.00	0.00
TRINITY_DN15137_c10_g1	0.00	0.00	0.00	0.00	0.00	0.00	0.00	0.00	0.00	0.00
TRINITY_DN15137_c1_g1	0.00	0.00	0.00	0.00	3.34	0.00	0.00	0.00	3.13	0.00
TRINITY_DN15137_c2_g1	1.14	25.05	60.19	61.21	81.92	50.98	15.64	26.78	207.73	8.42
TRINITY_DN15137_c4_g1	0.00	0.00	0.00	0.00	0.00	0.00	0.00	0.00	16.85	0.00
TRINITY_DN15137_c5_g2	0.00	0.00	0.00	0.00	15.24	0.00	0.00	0.00	0.00	0.00
TRINITY_DN15137_c6_g1	0.00	0.00	0.00	5.67	0.00	0.00	0.00	0.00	0.00	0.00
TRINITY_DN15137_c7_g1	0.00	0.00	0.00	0.00	0.00	0.00	0.00	0.00	0.00	0.00
TRINITY_DN15137_c9_g1	0.00	2.86	0.00	4.23	8.24	0.00	3.16	1.07	6.67	0.00
TRINITY_DN151380_c0_g1	0.00	0.00	0.00	0.00	7.41	0.00	0.00	0.00	0.00	0.00
TRINITY_DN151380_c1_g1	0.00	0.00	0.00	0.00	17.01	0.00	0.00	0.00	0.00	0.00
TRINITY_DN151384_c0_g1	0.00	0.00	0.00	17.80	0.00	0.00	0.00	8.36	0.00	0.00
TRINITY_DN151384_c0_g2	0.00	0.00	0.00	0.00	27.12	5.45	0.00	0.00	5.07	0.00
TRINITY_DN151384_c0_g4	7.35	0.00	0.00	15.54	0.00	0.00	0.00	0.00	0.00	0.00
TRINITY_DN151384_c1_g1	0.00	0.00	0.00	6.87	0.00	11.62	0.00	0.00	0.00	0.00
TRINITY_DN151384_c2_g1	0.00	0.00	5.23	0.00	0.00	0.00	0.00	0.00	0.00	0.00
TRINITY_DN151384_c3_g1	0.00	8.39	0.00	0.00	4.59	0.00	4.13	0.00	4.29	0.00
TRINITY_DN151384_c5_g1	0.00	0.00	0.00	23.41	0.00	13.13	0.00	0.00	12.28	0.00
TRINITY_DN151384_c6_g1	0.00	0.00	0.00	0.00	0.00	0.00	0.00	0.00	15.83	0.00
TRINITY_DN151384_c7_g1	0.00	0.00	0.00	0.00	0.00	0.00	0.00	0.00	0.00	0.00
TRINITY_DN151384_c8_g1	0.00	0.00	0.00	0.00	0.00	0.00	0.00	0.00	0.00	0.00
TRINITY_DN151385_c0_g1	0.00	0.00	0.00	0.00	0.00	0.00	0.00	0.00	0.00	0.00
TRINITY_DN151386_c0_g1	0.00	0.00	0.00	0.00	0.00	0.00	0.00	0.00	0.00	0.00
TRINITY_DN151386_c1_g1	0.00	0.00	0.00	0.00	0.00	0.00	8.04	0.00	0.00	0.00
TRINITY_DN151387_c1_g1	0.00	0.00	5.06	0.00	5.07	0.00	0.00	0.00	0.00	0.00
TRINITY_DN151388_c0_g1	0.00	1.28	10.80	0.95	4.74	3.09	0.00	1.43	0.00	0.00
TRINITY_DN151388_c1_g1	0.00	0.00	0.00	0.00	0.00	0.00	0.00	0.00	0.00	0.00
TRINITY_DN151388_c1_g2	0.00	25.58	185.33	0.00	438.11	31.31	0.00	36.66	48.51	0.00
TRINITY_DN151388_c2_g1	0.00	0.00	0.00	0.66	0.00	0.00	0.98	0.00	7.26	0.00
TRINITY_DN151388_c3_g1	0.00	0.00	0.00	0.00	0.00	0.00	0.00	0.00	0.00	0.00
TRINITY_DN151388_c4_g1	0.00	0.00	0.00	0.00	0.00	0.00	0.00	0.00	48.81	0.00
TRINITY_DN151388_c5_g1	0.00	0.00	0.00	0.00	0.00	0.00	0.00	0.00	0.00	0.00
TRINITY_DN151389_c0_g1	0.00	0.00	0.00	0.00	27.00	0.00	0.00	0.00	0.00	3.41
TRINITY_DN151389_c0_g2	0.00	0.00	0.00	0.00	0.00	0.00	0.00	0.00	2.33	0.00
TRINITY_DN151389_c0_g3	0.00	0.00	0.00	0.00	0.00	0.00	0.00	0.00	0.00	0.00
TRINITY_DN15138_c0_g1	0.00	0.00	0.00	4.38	14.39	0.00	0.00	0.00	4.96	0.00
TRINITY_DN15138_c0_g2	0.00	0.00	0.00	30.07	90.90	0.00	0.00	0.00	18.66	0.00
TRINITY_DN151390_c0_g1	0.00	0.00	0.00	0.00	0.00	0.00	0.00	0.00	13.71	0.00
TRINITY_DN151390_c1_g1	11.17	0.00	0.00	0.00	0.00	0.00	0.00	0.00	0.00	0.00
TRINITY_DN151391_c0_g1	0.00	0.00	0.00	0.00	0.00	0.00	0.00	0.00	9.02	0.00
TRINITY_DN151391_c1_g1	0.00	0.00	0.00	0.00	17.05	0.00	0.00	0.00	0.00	0.00
TRINITY_DN151391_c1_g2	0.00	3.29	0.00	0.00	0.00	0.00	0.00	0.00	7.50	0.00
TRINITY_DN151391_c1_g3	0.00	0.00	3.17	0.00	0.00	0.00	0.00	0.00	0.00	0.00
TRINITY_DN151391_c2_g1	0.00	0.00	0.00	0.00	10.90	0.00	0.00	0.00	0.00	0.00
TRINITY_DN151394_c0_g2	0.00	0.00	0.00	0.00	0.00	0.00	0.00	0.00	19.15	0.00
TRINITY_DN151394_c0_g3	0.00	0.00	0.00	0.00	0.00	0.00	0.00	0.00	7.91	0.00
TRINITY_DN151394_c0_g4	0.00	0.00	0.00	0.00	0.00	0.00	0.00	0.00	0.00	0.00
TRINITY_DN151394_c0_g6	0.00	0.00	0.00	0.00	0.00	15.43	0.00	0.00	0.00	0.00
TRINITY_DN151394_c0_g7	0.00	3.35	6.73	1.32	10.38	0.00	1.98	7.91	26.95	1.96
TRINITY_DN151394_c0_g8	0.00	16.86	0.00	0.00	0.00	0.00	9.09	0.00	0.00	0.00
TRINITY_DN151394_c1_g1	0.00	0.00	0.00	0.00	0.00	0.00	0.00	0.00	0.00	0.00
TRINITY_DN151394_c6_g1	0.00	0.00	0.00	0.00	0.00	0.00	0.00	0.00	0.00	0.00
TRINITY_DN151395_c0_g1	0.00	0.00	0.00	4.10	6.84	0.00	6.11	0.00	31.89	0.00
TRINITY_DN151395_c0_g2	2.86	0.00	0.00	0.00	17.21	0.00	0.00	0.00	3.22	0.00
TRINITY_DN151396_c0_g1	0.00	0.00	2.93	1.79	0.00	0.00	0.00	0.00	16.73	0.00
TRINITY_DN151397_c0_g1	14.44	144.15	327.52	337.30	553.87	135.18	120.86	88.53	1246.24	40.85
TRINITY_DN151397_c2_g1	0.00	0.00	0.00	0.00	0.00	0.00	0.00	0.00	0.00	15.46
TRINITY_DN151398_c0_g1	0.00	8.28	0.00	5.97	0.00	10.12	0.00	0.00	28.21	0.00
TRINITY_DN151398_c2_g2	0.00	0.00	0.00	0.00	0.00	0.00	0.00	0.00	0.00	0.00
TRINITY_DN151398_c3_g1	0.00	0.00	0.00	0.00	0.00	0.00	0.00	0.00	0.00	0.00
TRINITY_DN151399_c0_g1	0.00	0.00	35.57	0.00	8.96	0.00	0.00	0.00	14.97	0.00
TRINITY_DN15139_c0_g1	0.00	10.32	0.00	0.00	7.83	0.00	5.18	0.00	0.00	0.00
TRINITY_DN15139_c0_g2	0.00	7.58	0.00	12.35	10.18	0.00	0.00	2.69	9.46	0.00
TRINITY_DN1513_c0_g1	0.00	4.66	13.58	6.52	10.87	25.18	0.00	8.50	63.85	9.84
TRINITY_DN1513_c19_g1	0.00	1.52	3.76	7.69	8.22	3.43	3.42	5.77	6.57	4.95
TRINITY_DN1513_c2_g1	0.00	4.71	0.00	4.83	27.69	4.58	0.00	0.00	0.00	0.00
TRINITY_DN1513_c3_g1	3.43	0.00	10.08	0.00	0.00	0.00	0.00	0.00	0.00	0.00
TRINITY_DN1513_c5_g2	0.00	0.00	0.00	0.00	0.00	5.44	0.00	0.00	18.36	0.00
TRINITY_DN1513_c6_g2	5.67	152.89	380.00	255.45	606.69	122.67	128.35	151.43	777.46	63.00
TRINITY_DN151400_c0_g1	0.00	15.22	0.00	5.79	0.00	0.00	0.00	0.00	17.50	0.00
TRINITY_DN151401_c1_g1	0.00	5.06	5.06	0.62	5.21	2.02	0.00	0.00	4.92	0.94
TRINITY_DN151402_c0_g1	0.00	0.00	0.00	6.42	0.00	0.00	0.00	0.00	0.00	0.00
TRINITY_DN151402_c3_g1	0.00	0.00	0.00	11.77	0.00	0.00	0.00	0.00	0.00	0.00
TRINITY_DN151402_c4_g1	0.00	0.00	0.00	0.00	0.00	0.00	0.00	0.00	0.00	0.00
TRINITY_DN151404_c0_g1	11.09	40.44	37.96	82.84	19.00	51.60	0.00	11.39	174.47	0.00
TRINITY_DN151406_c0_g1	0.00	0.00	0.00	4.12	6.87	0.00	6.14	0.00	0.00	0.00
TRINITY_DN151409_c0_g1	0.00	0.00	0.00	0.00	0.00	0.00	0.00	0.00	0.00	0.00
TRINITY_DN151409_c1_g1	0.00	0.00	0.00	11.66	0.00	0.00	17.32	0.00	0.00	0.00
TRINITY_DN151409_c2_g1	0.00	0.00	0.00	0.00	0.00	0.00	0.00	0.00	0.00	0.00
TRINITY_DN15140_c0_g1	0.00	60.19	49.75	17.31	15.60	18.54	12.55	0.00	19.19	0.00
TRINITY_DN15140_c0_g2	0.00	20.43	26.39	29.73	16.92	5.65	14.58	1.81	49.92	5.39
TRINITY_DN151411_c0_g1	0.00	0.00	8.74	0.00	0.00	0.00	0.00	0.00	3.08	0.00
TRINITY_DN151411_c0_g2	0.00	0.00	0.00	2.47	0.00	0.00	0.00	0.00	5.55	0.00
TRINITY_DN151411_c1_g1	0.00	0.00	0.00	0.00	0.00	0.00	0.00	26.26	0.00	0.00
TRINITY_DN151411_c2_g1	0.00	0.00	0.00	0.00	0.00	0.00	0.00	0.00	0.00	0.00
TRINITY_DN151413_c0_g1	0.00	0.00	0.00	0.00	0.00	0.00	0.00	0.00	0.00	0.00
TRINITY_DN151414_c0_g1	0.00	0.00	0.00	0.00	0.00	0.00	0.00	0.00	0.00	0.00
TRINITY_DN151414_c0_g2	0.00	7.07	0.00	25.88	26.48	0.00	0.00	15.27	40.82	0.00
TRINITY_DN151414_c0_g4	0.00	0.00	0.00	0.00	0.00	0.00	0.00	0.00	0.00	0.00
TRINITY_DN151414_c1_g1	0.00	0.00	0.00	0.00	0.00	0.00	0.00	0.00	0.00	0.00
TRINITY_DN151414_c1_g2	0.00	1.34	1.61	2.97	3.30	0.00	1.48	2.98	4.66	0.00
TRINITY_DN151414_c2_g1	0.00	0.00	0.00	0.00	0.00	0.00	5.78	0.00	0.00	0.00
TRINITY_DN151415_c0_g1	0.00	0.00	0.00	0.00	0.00	0.00	0.00	0.00	0.00	0.00
TRINITY_DN151417_c0_g1	0.00	0.00	0.00	0.00	0.00	0.00	4.10	0.00	20.73	0.00
TRINITY_DN151417_c0_g2	0.00	3.03	3.66	0.00	13.40	0.00	3.33	0.00	24.89	0.00
TRINITY_DN151417_c1_g1	0.00	0.00	0.00	0.00	0.00	0.00	0.00	0.00	16.27	0.00
TRINITY_DN151417_c3_g1	0.00	0.00	0.00	8.83	0.00	0.00	0.00	0.00	0.00	0.00
TRINITY_DN151419_c0_g2	0.00	0.00	0.00	21.34	0.00	0.00	0.00	0.00	33.70	0.00
TRINITY_DN151419_c1_g1	0.00	0.00	0.00	0.00	0.00	0.00	0.00	0.00	0.00	0.00
TRINITY_DN15141_c0_g1	0.00	0.00	0.00	0.00	0.00	0.00	0.00	0.00	5.18	0.00
TRINITY_DN15141_c0_g2	0.00	18.11	51.48	7.14	59.32	20.85	5.33	0.00	0.00	0.00
TRINITY_DN15141_c0_g4	0.00	9.02	0.00	0.00	0.00	0.00	9.74	0.00	0.00	0.00
TRINITY_DN15141_c0_g5	1.24	28.59	38.65	30.82	95.12	8.59	31.56	21.25	237.48	13.08
TRINITY_DN15141_c1_g1	0.00	0.00	0.00	0.00	0.00	0.00	0.00	0.00	0.00	0.00
TRINITY_DN15141_c8_g1	0.00	0.00	0.00	0.00	0.00	0.00	0.00	0.00	0.00	0.00
TRINITY_DN151420_c0_g1	0.00	0.00	0.00	8.34	6.96	0.00	0.00	0.00	12.99	0.00
TRINITY_DN151420_c1_g1	0.00	0.00	0.00	0.00	0.00	0.00	0.00	0.00	0.00	0.00
TRINITY_DN151420_c3_g1	0.00	0.00	0.00	0.00	0.00	0.00	0.00	0.00	0.00	0.00
TRINITY_DN151420_c3_g2	0.00	0.00	0.00	0.00	0.00	0.00	0.00	0.00	0.00	0.00
TRINITY_DN151420_c4_g1	0.00	0.00	0.00	3.03	5.04	10.11	0.00	0.00	0.00	0.00
TRINITY_DN151420_c5_g1	0.00	2.62	1.05	3.33	0.00	5.23	0.00	2.36	17.40	2.35
TRINITY_DN151421_c0_g1	0.00	0.00	0.00	10.13	7.56	0.00	0.00	0.00	0.00	0.00
TRINITY_DN151421_c1_g1	0.00	0.00	0.00	0.00	0.00	0.00	0.00	0.00	0.00	0.00
TRINITY_DN151423_c0_g1	0.00	0.00	0.00	0.00	0.00	0.00	0.00	0.00	0.00	0.00
TRINITY_DN151424_c0_g1	0.00	0.00	0.00	4.57	0.00	7.71	0.00	0.00	7.14	0.00
TRINITY_DN151424_c10_g1	0.00	11.57	8.90	0.00	0.00	4.70	0.00	0.00	2.71	0.00
TRINITY_DN151424_c11_g1	0.00	0.00	3.97	4.82	7.99	12.21	7.19	0.00	7.47	0.00
TRINITY_DN151424_c12_g1	0.00	0.00	4.74	2.87	0.00	0.00	4.29	0.00	14.17	0.00
TRINITY_DN151424_c13_g1	0.00	0.00	0.00	0.00	23.20	0.00	0.00	0.00	0.00	0.00
TRINITY_DN151424_c14_g1	0.00	0.00	0.00	0.00	0.00	0.00	0.00	0.00	16.56	0.00
TRINITY_DN151424_c1_g1	0.00	0.00	0.00	0.00	0.00	0.00	0.00	0.00	0.00	0.00
TRINITY_DN151424_c2_g1	0.00	0.00	0.00	0.00	0.00	0.00	0.00	0.00	37.58	0.00
TRINITY_DN151424_c3_g1	0.00	0.00	5.19	3.13	0.00	0.00	0.00	0.00	0.00	0.00
TRINITY_DN151424_c3_g2	0.00	0.00	0.00	0.00	6.71	0.00	0.00	0.00	0.00	0.00
TRINITY_DN151424_c5_g1	0.00	0.00	0.00	9.32	0.00	0.00	0.00	0.00	0.00	0.00
TRINITY_DN151424_c6_g1	0.00	0.00	0.00	0.00	0.00	0.00	0.00	0.00	0.00	0.00
TRINITY_DN151424_c7_g1	0.00	0.00	0.00	0.00	4.37	0.00	3.93	0.00	0.00	0.00
TRINITY_DN151424_c8_g1	0.00	0.00	0.00	0.00	0.00	11.91	0.00	0.00	5.52	0.00
TRINITY_DN151424_c9_g1	0.00	0.00	1.57	1.93	0.00	0.00	0.00	0.00	4.54	0.00
TRINITY_DN151425_c0_g1	0.00	0.00	0.00	0.00	0.00	0.00	0.00	0.00	0.00	0.00
TRINITY_DN151426_c0_g1	0.00	0.00	0.00	9.70	15.11	3.91	0.00	0.00	0.00	0.00
TRINITY_DN151426_c0_g3	0.00	0.00	0.00	0.00	0.00	47.31	0.00	0.00	24.60	0.00
TRINITY_DN151426_c1_g1	0.00	0.00	0.00	0.00	0.00	0.00	0.00	0.00	11.66	0.00
TRINITY_DN151426_c2_g1	0.00	0.00	0.00	0.00	0.00	10.82	0.00	9.51	23.72	0.00
TRINITY_DN151426_c3_g1	0.00	1.97	0.00	0.00	0.00	9.52	0.00	0.00	20.23	0.00
TRINITY_DN151426_c4_g1	0.00	0.00	0.00	0.00	0.00	6.60	0.00	0.00	0.00	0.00
TRINITY_DN151427_c0_g2	0.00	0.00	0.00	0.00	0.00	0.00	0.00	0.00	12.81	0.00
TRINITY_DN151427_c1_g1	0.00	2.87	3.45	0.00	3.53	0.00	0.00	1.59	24.94	0.00
TRINITY_DN151428_c0_g1	0.00	0.00	0.00	0.00	0.00	0.00	0.00	0.00	0.00	0.00
TRINITY_DN151428_c0_g2	0.00	0.00	0.00	1.92	0.00	0.00	0.00	0.00	1.65	0.00
TRINITY_DN151429_c0_g3	0.00	0.00	0.00	0.00	0.00	32.80	0.00	0.00	0.00	0.00
TRINITY_DN15142_c0_g1	0.00	0.00	18.91	0.00	0.00	0.00	0.00	0.00	4.43	0.00
TRINITY_DN15142_c0_g2	0.00	0.35	18.68	1.71	34.33	20.69	0.00	1.67	0.00	0.00
TRINITY_DN15142_c0_g3	0.65	1.15	8.31	1.46	9.28	1.83	1.69	0.00	3.23	0.00
TRINITY_DN15142_c0_g5	0.00	0.00	0.00	0.00	11.40	0.00	0.00	0.00	0.00	0.00
TRINITY_DN15142_c0_g6	0.00	0.00	0.00	0.00	0.00	0.00	0.00	0.00	0.00	0.00
TRINITY_DN15142_c1_g1	0.00	14.48	0.00	0.00	0.00	0.00	0.00	0.00	0.00	0.00
TRINITY_DN15142_c1_g2	0.00	0.00	0.00	0.00	0.00	0.00	0.00	0.00	12.72	0.00
TRINITY_DN15142_c3_g1	0.00	0.00	0.00	0.00	0.00	0.00	0.00	0.00	15.17	0.00
TRINITY_DN151434_c0_g1	0.00	0.00	0.00	0.00	0.00	0.00	0.00	0.00	0.00	0.00
TRINITY_DN151434_c0_g2	0.00	0.00	0.00	0.00	0.00	0.00	0.00	0.00	0.00	0.00
TRINITY_DN151434_c0_g3	0.00	0.00	0.00	0.00	0.00	0.00	0.00	0.00	20.74	0.00
TRINITY_DN151434_c1_g1	0.00	0.00	0.00	0.00	0.00	0.00	0.00	0.00	0.00	0.00
TRINITY_DN151434_c1_g2	0.00	0.00	0.00	0.00	0.00	0.00	0.00	0.00	0.00	0.00
TRINITY_DN151434_c2_g1	0.00	0.00	0.00	0.00	0.00	0.00	0.00	0.00	0.00	0.00
TRINITY_DN151434_c4_g1	0.00	0.00	0.00	0.00	10.90	0.00	0.00	0.00	0.00	0.00
TRINITY_DN151434_c6_g1	0.00	0.00	16.55	0.00	0.00	0.00	0.00	0.00	0.00	0.00
TRINITY_DN151436_c0_g1	0.00	0.00	0.00	10.59	0.00	0.00	0.00	0.00	33.39	0.00
TRINITY_DN151437_c0_g1	0.00	0.00	0.00	0.00	0.00	0.00	0.00	0.00	0.00	0.00
TRINITY_DN151439_c0_g1	0.00	1.41	0.00	1.04	0.00	3.40	3.11	1.57	8.18	0.00
TRINITY_DN151439_c0_g2	0.00	0.00	0.00	0.00	0.00	0.00	0.00	0.00	13.63	0.00
TRINITY_DN15143_c0_g1	0.00	0.00	0.77	0.00	0.00	0.00	0.00	1.47	0.76	0.00
TRINITY_DN15143_c1_g1	0.00	3.50	0.00	12.14	18.49	0.00	0.00	0.00	37.31	0.00
TRINITY_DN15143_c1_g3	0.00	13.67	16.41	0.00	0.00	33.38	29.19	29.74	0.00	0.00
TRINITY_DN15143_c2_g1	0.00	0.00	0.00	0.00	19.43	0.00	0.00	0.00	0.00	0.00
TRINITY_DN15143_c4_g1	0.00	0.00	0.00	0.00	0.00	0.00	0.00	0.00	11.67	0.00
TRINITY_DN151440_c0_g1	0.00	0.00	3.78	1.16	0.00	1.89	0.00	0.00	5.45	0.00
TRINITY_DN151440_c1_g1	0.00	0.00	6.18	1.85	0.00	0.00	0.00	0.00	3.96	0.00
TRINITY_DN151440_c4_g1	0.00	0.00	0.00	0.00	0.00	0.00	0.00	0.00	0.00	0.00
TRINITY_DN151440_c5_g1	0.00	0.00	0.00	0.00	15.49	0.00	0.00	0.00	0.00	0.00
TRINITY_DN151440_c6_g1	0.00	0.00	0.00	15.75	0.00	0.00	0.00	0.00	6.14	0.00
TRINITY_DN151440_c7_g1	0.00	0.00	0.00	0.00	22.05	0.00	0.00	0.00	10.24	0.00
TRINITY_DN151441_c0_g1	0.00	0.00	0.00	1.37	2.27	0.00	0.00	0.00	4.27	0.00
TRINITY_DN151441_c0_g2	0.00	0.00	0.00	0.00	0.00	0.00	0.00	0.00	0.00	0.00
TRINITY_DN151441_c1_g1	0.00	0.00	0.00	0.00	31.59	0.00	0.00	0.00	14.41	0.00
TRINITY_DN151443_c0_g1	0.00	0.00	22.81	0.00	0.00	0.00	0.00	0.00	7.10	0.00
TRINITY_DN151444_c0_g1	0.00	0.00	0.00	4.57	0.00	0.00	0.00	0.00	0.00	0.00
TRINITY_DN151444_c2_g1	0.00	0.00	0.00	0.00	0.00	0.00	0.00	0.00	10.71	0.00
TRINITY_DN151444_c4_g1	0.00	0.00	0.00	3.91	0.00	3.18	0.00	0.00	0.00	0.00
TRINITY_DN151444_c5_g1	0.00	0.00	12.51	0.00	0.00	0.00	0.00	0.00	0.00	0.00
TRINITY_DN151444_c6_g1	0.00	0.00	0.00	1.38	0.00	0.00	0.00	0.00	0.00	0.00
TRINITY_DN151444_c7_g1	0.00	0.00	26.08	0.00	0.00	0.00	0.00	0.00	8.16	0.00
TRINITY_DN151445_c0_g2	0.00	0.00	0.00	0.00	12.42	0.00	0.00	0.00	0.00	0.00
TRINITY_DN151446_c0_g2	0.00	0.00	0.00	0.00	0.00	0.00	0.00	0.00	0.00	0.00
TRINITY_DN151447_c0_g1	0.00	16.18	6.56	35.43	6.57	6.62	0.00	5.77	0.00	0.00
TRINITY_DN151447_c1_g1	0.00	0.00	0.00	0.00	33.23	0.00	0.00	0.00	15.29	0.00
TRINITY_DN151448_c0_g1	0.00	0.00	0.00	0.00	0.00	0.00	0.00	0.00	0.00	0.00
TRINITY_DN151448_c2_g1	0.00	0.00	0.00	0.00	0.00	0.00	0.00	0.00	8.58	0.00
TRINITY_DN151449_c0_g1	0.00	0.00	0.00	0.00	0.00	0.00	0.00	0.00	0.00	0.00
TRINITY_DN151449_c0_g2	0.00	0.00	0.00	5.70	4.97	0.00	0.00	0.00	0.00	2.10
TRINITY_DN151449_c2_g1	0.00	0.00	0.00	0.00	0.00	0.00	0.00	0.00	10.01	0.00
TRINITY_DN151449_c3_g1	0.00	0.00	0.00	0.00	0.00	0.00	0.00	0.00	0.00	0.00
TRINITY_DN151449_c4_g1	0.00	0.00	0.00	0.00	0.00	0.00	0.00	15.70	0.00	0.00
TRINITY_DN151449_c7_g1	0.00	37.31	9.03	0.00	36.46	27.45	0.00	0.00	8.48	0.00
TRINITY_DN15144_c0_g1	0.00	0.00	16.33	1.74	3.69	0.00	0.00	3.66	9.26	3.69
TRINITY_DN15144_c0_g2	0.00	0.00	0.00	0.00	0.00	0.00	0.00	0.00	42.69	0.00
TRINITY_DN151451_c0_g1	0.00	3.06	4.59	5.09	3.78	0.00	0.00	4.30	10.71	0.00
TRINITY_DN151451_c1_g1	0.00	0.00	0.00	0.00	0.00	0.00	0.00	0.00	0.00	0.00
TRINITY_DN151451_c1_g2	0.00	0.00	0.00	0.00	0.00	0.00	0.00	0.00	0.00	0.00
TRINITY_DN151451_c1_g3	0.00	0.00	0.00	0.00	0.00	0.00	0.00	0.00	0.00	0.00
TRINITY_DN151451_c3_g1	0.00	0.00	0.00	0.00	0.00	0.00	0.00	0.00	0.00	0.00
TRINITY_DN151451_c5_g1	0.00	0.00	0.00	0.00	0.00	0.00	0.00	0.00	0.00	0.00
TRINITY_DN151451_c6_g1	0.00	0.00	0.00	0.00	0.00	0.00	0.00	0.00	0.00	0.00
TRINITY_DN151452_c0_g1	0.00	0.00	0.00	7.05	0.00	5.91	0.00	0.00	0.00	0.00
TRINITY_DN151452_c1_g1	0.00	0.00	0.00	0.00	0.00	0.00	0.00	0.00	0.00	0.00
TRINITY_DN151453_c0_g2	0.00	0.00	0.00	0.00	0.00	0.00	0.00	0.00	0.00	0.00
TRINITY_DN151454_c0_g2	0.00	0.00	0.00	0.00	0.00	0.00	0.00	0.00	9.64	0.00
TRINITY_DN151454_c1_g1	0.00	0.00	12.91	0.00	0.00	13.13	0.00	0.00	0.00	0.00
TRINITY_DN151454_c2_g1	0.00	10.92	10.97	0.00	0.00	2.20	0.00	2.00	10.51	1.99
TRINITY_DN151455_c0_g1	0.00	0.00	0.00	0.00	28.95	19.31	0.00	0.00	0.00	0.00
TRINITY_DN151456_c0_g1	0.00	0.00	0.00	0.00	12.24	0.00	0.00	0.00	0.00	0.00
TRINITY_DN151456_c1_g1	0.00	0.00	0.00	0.00	0.00	0.00	0.00	0.00	0.00	0.00
TRINITY_DN151456_c1_g2	0.00	0.00	0.00	11.87	20.33	0.00	0.00	0.00	0.00	0.00
TRINITY_DN151456_c1_g3	0.00	0.00	0.00	0.00	30.98	0.00	0.00	0.00	0.00	0.00
TRINITY_DN151456_c2_g1	0.00	0.00	0.00	0.00	0.00	0.00	0.00	0.00	0.00	0.00
TRINITY_DN151457_c2_g1	0.00	0.00	0.00	0.00	0.00	0.00	12.33	12.47	26.25	0.00
TRINITY_DN151458_c0_g1	0.00	0.00	0.00	0.00	0.00	0.00	0.00	0.00	39.06	0.00
TRINITY_DN151458_c1_g1	0.00	0.00	26.96	0.00	36.27	0.00	16.07	7.94	59.03	0.00
TRINITY_DN151458_c2_g1	0.00	0.00	0.00	0.00	14.47	0.00	0.00	0.00	0.00	0.00
TRINITY_DN151458_c3_g1	0.00	0.00	0.00	0.00	0.00	0.00	0.00	0.00	0.00	0.00
TRINITY_DN151459_c0_g1	0.00	0.00	0.00	0.00	7.48	0.00	0.00	0.00	0.00	0.00
TRINITY_DN15145_c0_g1	0.00	0.00	0.00	0.00	0.00	0.00	0.00	0.00	20.40	0.00
TRINITY_DN15145_c0_g2	0.00	0.00	0.00	7.02	0.00	0.00	0.00	10.47	11.05	0.00
TRINITY_DN15145_c2_g1	2.83	38.97	50.50	34.11	78.10	40.58	6.13	6.04	130.84	24.07
TRINITY_DN15145_c2_g2	0.00	0.00	0.00	0.00	0.00	6.00	0.00	0.00	5.57	5.29
TRINITY_DN15145_c3_g1	0.00	0.00	0.00	0.00	0.00	0.00	0.00	0.00	31.93	0.00
TRINITY_DN15145_c4_g1	0.00	0.00	0.00	0.00	35.60	0.00	0.00	0.00	16.41	0.00
TRINITY_DN15145_c7_g1	0.00	15.88	0.00	0.00	0.00	0.00	0.00	0.00	0.00	0.00
TRINITY_DN151460_c0_g1	0.00	0.00	0.00	15.28	0.00	0.00	0.00	0.00	12.00	0.00
TRINITY_DN151461_c0_g2	0.00	0.00	0.00	3.73	2.07	0.00	0.00	0.00	1.95	0.00
TRINITY_DN151462_c1_g1	0.00	0.00	0.00	5.30	4.40	4.40	0.00	0.00	12.33	0.00
TRINITY_DN151462_c2_g1	0.00	0.00	0.00	0.00	0.00	0.00	0.00	0.00	0.00	0.00
TRINITY_DN151462_c3_g1	0.00	0.00	0.00	0.00	0.00	12.15	0.00	0.00	5.64	0.00
TRINITY_DN151463_c0_g1	0.00	0.00	0.00	0.00	15.87	0.00	0.00	0.00	0.00	0.00
TRINITY_DN151463_c0_g2	0.00	0.00	0.00	0.00	0.00	0.00	0.00	0.00	0.00	0.00
TRINITY_DN151464_c0_g1	0.00	0.00	0.00	7.36	12.52	0.00	0.00	0.00	0.00	0.00
TRINITY_DN151464_c0_g2	0.00	0.00	0.00	0.00	0.00	0.00	0.00	0.00	0.00	0.00
TRINITY_DN151464_c0_g3	0.00	0.00	0.00	0.00	0.00	0.00	0.00	0.00	0.00	0.00
TRINITY_DN151464_c0_g4	0.00	0.00	0.00	0.00	0.00	0.00	0.00	0.00	0.00	0.00
TRINITY_DN151466_c0_g1	0.00	0.00	0.00	0.00	0.00	0.00	0.00	0.00	0.00	0.00
TRINITY_DN151466_c1_g1	0.00	0.00	0.00	0.00	5.81	0.00	0.00	0.00	0.00	0.00
TRINITY_DN151466_c2_g2	0.00	11.78	0.00	0.00	0.00	0.00	0.00	0.00	13.39	0.00
TRINITY_DN151466_c4_g1	0.00	0.00	0.00	0.00	17.21	0.00	0.00	0.00	0.00	0.00
TRINITY_DN151468_c0_g1	0.00	0.00	0.00	0.00	0.00	0.00	0.00	0.00	0.00	0.00
TRINITY_DN151468_c1_g1	0.00	0.00	0.00	0.00	0.00	0.00	0.00	0.00	0.00	0.00
TRINITY_DN15146_c0_g1	0.00	2.95	2.17	3.55	38.56	9.75	0.82	0.00	8.09	0.00
TRINITY_DN15146_c1_g1	0.00	0.00	20.59	7.08	52.54	0.55	0.00	0.45	8.27	0.00
TRINITY_DN15146_c2_g2	0.00	0.00	0.00	1.07	0.00	0.00	0.00	0.00	4.27	0.00
TRINITY_DN15146_c2_g3	0.00	0.00	2.83	0.00	0.00	0.00	0.00	0.00	0.00	0.00
TRINITY_DN15146_c2_g4	0.00	0.00	0.00	2.39	0.00	10.64	0.00	4.90	0.00	0.00
TRINITY_DN151470_c0_g1	7.35	110.58	306.12	215.33	471.60	173.07	76.99	109.37	558.04	28.31
TRINITY_DN151470_c1_g1	0.00	0.00	10.77	19.36	0.00	0.00	9.68	0.00	0.00	0.00
TRINITY_DN151470_c1_g3	0.00	0.00	0.00	0.00	10.06	0.00	0.00	8.84	0.00	0.00
TRINITY_DN151470_c2_g1	0.00	5.82	0.00	4.26	0.00	14.34	6.33	0.00	6.63	0.00
TRINITY_DN151470_c3_g1	0.00	3.62	2.90	1.90	1.48	4.35	0.00	1.34	0.00	0.00
TRINITY_DN151470_c4_g1	0.00	0.00	0.00	0.00	0.00	0.00	0.00	0.00	0.00	0.00
TRINITY_DN151470_c5_g1	0.00	39.13	105.99	35.33	132.13	35.82	21.14	10.56	178.23	0.00
TRINITY_DN151472_c1_g1	0.00	0.00	0.00	0.00	0.00	0.00	0.00	0.00	0.00	0.00
TRINITY_DN151473_c1_g1	0.00	0.00	14.78	31.66	48.81	7.97	6.39	27.95	97.52	0.00
TRINITY_DN151473_c1_g3	0.00	10.27	2.11	0.00	7.35	21.92	0.00	0.00	0.00	2.81
TRINITY_DN151473_c2_g1	0.00	0.00	0.00	0.00	0.00	0.00	0.00	0.00	9.20	0.00
TRINITY_DN151473_c4_g1	0.00	0.00	0.00	0.00	0.00	0.00	0.00	0.00	0.00	0.00
TRINITY_DN151473_c7_g1	0.00	0.00	0.00	0.00	0.00	0.00	0.00	0.00	0.00	0.00
TRINITY_DN151474_c0_g2	0.00	7.66	27.85	0.00	0.00	14.01	0.00	0.00	0.00	0.00
TRINITY_DN151474_c0_g3	0.00	0.00	0.00	1.64	8.14	2.68	0.00	0.00	5.10	0.00
TRINITY_DN151474_c10_g1	0.00	0.00	18.49	11.12	0.00	0.00	0.00	0.00	0.00	0.00
TRINITY_DN151474_c1_g1	0.00	0.00	0.00	0.00	0.00	2.79	0.00	0.00	13.21	0.00
TRINITY_DN151474_c2_g2	0.00	0.00	0.00	0.00	0.00	0.00	0.00	0.00	0.00	0.00
TRINITY_DN151474_c3_g1	0.00	0.00	0.00	0.00	0.00	0.00	0.00	0.00	8.57	4.06
TRINITY_DN151474_c4_g1	1.81	0.00	2.07	2.56	9.61	2.07	2.87	0.97	14.11	0.00
TRINITY_DN151474_c5_g1	0.00	0.00	3.29	0.00	0.00	0.00	3.00	0.00	9.35	0.00
TRINITY_DN151474_c6_g1	0.00	0.00	9.44	3.84	0.00	18.96	0.00	0.00	0.00	0.00
TRINITY_DN151474_c7_g1	0.00	4.24	0.00	0.00	7.80	2.56	0.00	0.00	14.65	0.00
TRINITY_DN151475_c0_g1	0.00	0.00	0.00	0.00	0.00	0.00	0.00	0.00	4.90	0.00
TRINITY_DN151476_c0_g1	0.00	0.00	0.00	0.00	8.26	0.00	0.00	0.00	2.11	0.00
TRINITY_DN151477_c0_g1	0.00	0.00	0.00	0.00	0.00	0.00	0.00	0.00	0.00	0.00
TRINITY_DN151477_c2_g3	0.00	0.00	0.00	0.00	0.00	0.00	0.00	0.00	0.00	0.00
TRINITY_DN151477_c2_g5	0.00	0.00	0.00	0.00	0.00	0.00	0.00	0.00	0.00	0.00
TRINITY_DN151477_c4_g1	0.00	4.98	0.00	0.00	30.26	0.00	0.00	10.66	0.00	0.00
TRINITY_DN151477_c5_g1	0.00	0.00	0.00	0.00	0.00	0.00	0.00	0.00	0.00	0.00
TRINITY_DN151478_c0_g1	4.31	0.00	21.20	6.22	20.68	5.18	0.00	25.99	33.81	0.00
TRINITY_DN151478_c5_g1	0.00	0.00	0.00	0.00	0.00	0.00	0.00	0.00	0.00	0.00
TRINITY_DN151479_c0_g1	0.00	0.00	0.00	0.00	0.00	0.00	0.00	0.00	0.00	0.00
TRINITY_DN151479_c1_g1	0.00	0.00	0.00	9.32	0.00	0.00	0.00	0.00	0.00	0.00
TRINITY_DN15147_c0_g1	0.00	0.00	0.00	7.98	50.69	0.00	0.00	17.75	96.98	0.00
TRINITY_DN151480_c0_g1	0.00	0.00	0.00	4.53	0.00	22.93	0.00	0.00	21.19	0.00
TRINITY_DN151480_c2_g1	0.00	0.00	0.00	11.28	0.00	0.00	0.00	0.00	8.88	0.00
TRINITY_DN151481_c0_g1	0.00	0.00	0.00	2.41	0.00	0.00	0.00	0.00	3.33	1.45
TRINITY_DN151481_c1_g1	0.89	0.00	0.00	5.15	23.15	8.17	0.00	0.00	12.12	0.44
TRINITY_DN151481_c3_g1	0.00	0.00	0.00	0.00	0.00	0.00	0.00	0.00	0.00	0.00
TRINITY_DN151481_c4_g1	0.00	0.00	0.00	0.00	0.00	0.00	0.00	0.00	24.18	0.00
TRINITY_DN151482_c0_g1	0.00	0.00	7.07	1.09	5.42	1.77	0.00	4.89	3.40	0.00
TRINITY_DN151483_c0_g1	0.00	0.00	4.58	0.00	0.00	0.00	0.00	0.00	0.00	0.00
TRINITY_DN151485_c0_g1	4.24	90.45	140.36	151.06	330.99	89.06	63.98	83.05	637.55	33.71
TRINITY_DN151485_c0_g3	0.00	0.00	0.00	0.00	0.00	0.00	6.95	6.85	0.00	0.00
TRINITY_DN151486_c1_g1	0.00	0.00	0.00	0.00	0.00	0.00	0.00	0.00	0.00	0.00
TRINITY_DN151487_c0_g1	0.00	0.00	0.00	0.00	0.00	7.01	0.00	0.00	4.46	0.00
TRINITY_DN151488_c0_g2	0.00	0.00	0.00	0.00	0.00	0.00	0.00	0.00	0.00	0.00
TRINITY_DN151488_c1_g1	0.00	0.00	0.00	0.00	19.43	0.00	0.00	0.00	0.00	0.00
TRINITY_DN151489_c0_g1	0.00	0.00	0.00	0.00	0.00	0.00	0.00	0.00	33.95	2.21
TRINITY_DN15148_c0_g1	1.22	5.12	24.94	12.91	12.83	11.13	14.63	7.58	49.29	1.67
TRINITY_DN15148_c0_g2	0.00	0.00	4.53	16.47	0.00	0.00	0.00	0.00	4.26	4.04
TRINITY_DN15148_c0_g3	0.00	0.00	0.00	0.00	14.41	0.00	0.00	0.00	0.00	0.00
TRINITY_DN15148_c3_g1	0.00	0.00	36.06	6.62	7.23	0.00	0.00	0.00	0.00	6.40
TRINITY_DN15148_c4_g1	0.00	11.11	0.00	5.83	0.00	0.00	0.00	5.82	12.38	0.00
TRINITY_DN151490_c0_g1	0.00	0.00	0.00	0.00	0.00	0.00	0.00	0.00	0.00	0.00
TRINITY_DN151490_c0_g3	0.00	0.00	10.60	12.67	0.00	10.77	0.00	0.00	10.01	0.00
TRINITY_DN151490_c0_g4	0.00	0.00	0.00	0.00	0.00	0.00	0.00	0.00	0.00	0.00
TRINITY_DN151490_c0_g5	0.79	9.32	4.55	10.74	7.50	14.21	9.03	10.24	54.00	0.00
TRINITY_DN151490_c2_g1	0.00	0.00	10.42	12.44	31.68	0.00	0.00	0.00	19.65	0.00
TRINITY_DN151490_c3_g1	0.00	0.00	0.00	0.00	0.00	0.00	0.00	0.00	23.17	0.00
TRINITY_DN151490_c4_g1	0.00	0.00	0.00	0.00	0.00	0.00	0.00	0.00	0.00	0.00
TRINITY_DN151491_c1_g1	0.00	1.90	31.83	8.70	47.80	24.64	10.48	14.05	13.16	0.00
TRINITY_DN151491_c1_g2	0.00	0.00	0.00	0.00	0.00	11.03	0.00	0.00	10.24	0.00
TRINITY_DN151491_c3_g1	0.00	0.00	0.00	0.00	0.00	0.00	0.00	0.00	0.00	0.00
TRINITY_DN151491_c4_g1	0.00	0.00	0.00	0.00	0.00	0.00	0.00	0.00	0.00	0.00
TRINITY_DN151492_c0_g1	0.00	0.00	0.00	15.61	0.00	39.40	0.00	0.00	0.00	0.00
TRINITY_DN151493_c0_g1	0.00	0.00	0.00	5.54	9.38	0.00	0.00	0.00	0.00	0.00
TRINITY_DN151493_c0_g2	0.00	0.00	0.00	2.30	0.00	0.00	0.00	0.00	0.00	0.00
TRINITY_DN151493_c0_g3	3.53	3.47	0.00	5.10	0.00	0.00	0.00	0.00	0.00	0.00
TRINITY_DN151493_c1_g1	0.00	0.00	0.00	0.00	22.63	0.00	0.00	0.00	0.00	0.00
TRINITY_DN151493_c1_g3	0.00	0.00	0.00	0.00	0.00	0.00	0.00	0.00	0.00	0.00
TRINITY_DN151493_c2_g1	12.48	0.00	0.00	0.00	0.00	0.00	0.00	0.00	0.00	0.00
TRINITY_DN151493_c3_g1	0.00	0.00	26.60	0.00	0.00	0.00	0.00	0.00	12.44	0.00
TRINITY_DN151493_c4_g1	0.00	0.00	0.00	0.00	0.00	0.00	0.00	0.00	0.00	0.00
TRINITY_DN151493_c5_g1	0.00	0.00	0.00	0.00	31.24	0.00	0.00	0.00	0.00	0.00
TRINITY_DN151494_c0_g1	0.00	0.00	0.00	0.00	0.00	0.00	0.00	0.00	15.68	0.00
TRINITY_DN151494_c1_g1	0.00	0.00	0.00	0.00	0.00	0.00	0.00	0.00	0.00	0.00
TRINITY_DN151494_c1_g2	0.00	0.00	0.00	0.00	0.00	0.00	0.00	0.00	0.00	0.00
TRINITY_DN151494_c2_g1	0.00	0.00	0.00	0.00	0.00	0.00	0.00	0.00	0.00	0.00
TRINITY_DN151494_c2_g2	0.00	0.00	15.23	0.00	15.62	0.00	0.00	0.00	0.00	0.00
TRINITY_DN151494_c3_g1	0.00	0.00	0.00	0.00	0.00	0.00	0.00	0.00	0.00	0.00
TRINITY_DN151495_c0_g1	0.00	0.00	0.00	14.71	9.78	0.00	0.00	0.00	25.78	0.00
TRINITY_DN151495_c0_g2	0.00	14.35	0.00	0.00	53.41	17.53	0.00	0.00	16.41	0.00
TRINITY_DN151495_c0_g4	0.00	3.56	13.44	0.00	21.42	6.44	1.96	0.00	13.27	1.94
TRINITY_DN151495_c0_g5	0.00	0.00	0.00	0.00	0.00	0.00	4.24	0.00	4.40	0.00
TRINITY_DN151495_c1_g1	0.00	0.00	4.69	0.00	0.00	3.11	1.43	0.00	11.14	0.00
TRINITY_DN151495_c2_g1	0.00	0.00	0.00	0.00	2.98	0.00	0.00	0.00	0.00	2.65
TRINITY_DN151495_c5_g1	0.00	0.00	0.00	7.31	12.42	0.00	0.00	0.00	23.02	0.00
TRINITY_DN151496_c1_g1	0.00	0.00	10.53	6.30	0.00	0.00	0.00	0.00	9.94	0.00
TRINITY_DN151496_c2_g1	5.35	0.00	0.00	0.00	32.02	0.00	0.00	0.00	0.00	0.00
TRINITY_DN151498_c1_g1	0.00	0.00	0.00	1.43	2.37	0.00	0.00	0.00	4.83	4.58
TRINITY_DN151498_c2_g1	0.00	0.00	0.00	11.45	0.00	0.00	0.00	0.00	0.00	0.00
TRINITY_DN151498_c4_g1	0.00	0.00	0.00	0.00	0.00	0.00	0.00	0.00	45.22	0.00
TRINITY_DN15149_c0_g1	0.00	0.00	0.00	0.00	0.00	0.00	10.65	5.22	22.18	0.00
TRINITY_DN15149_c0_g2	0.00	0.00	0.00	0.00	0.00	0.00	0.00	0.00	0.00	0.00
TRINITY_DN15149_c2_g1	0.00	0.00	0.00	0.00	0.00	0.00	0.00	0.00	14.40	0.00
TRINITY_DN15149_c4_g1	0.00	0.00	0.00	0.00	0.00	0.00	0.00	0.00	0.00	0.00
TRINITY_DN15149_c5_g1	0.00	0.00	0.00	0.00	0.00	0.00	0.00	0.00	0.00	0.00
TRINITY_DN1514_c0_g1	6.31	181.87	284.44	382.66	451.63	238.09	139.39	168.32	449.59	19.34
TRINITY_DN1514_c1_g1	10.12	62.58	88.15	38.60	184.28	97.69	11.21	21.65	156.95	0.00
TRINITY_DN151500_c0_g1	0.00	0.00	0.00	0.00	0.00	0.00	0.00	0.00	8.83	0.00
TRINITY_DN151500_c0_g2	0.00	0.00	0.00	2.41	15.99	0.00	0.00	0.00	7.47	0.00
TRINITY_DN151500_c0_g3	0.00	0.00	0.00	0.00	0.00	0.00	0.00	0.00	0.00	0.00
TRINITY_DN151500_c1_g1	0.00	0.00	1.55	0.00	4.23	0.00	0.00	0.00	1.33	0.00
TRINITY_DN151500_c2_g1	0.00	0.00	0.00	0.00	0.00	0.00	0.00	0.00	16.64	0.00
TRINITY_DN151501_c0_g1	0.00	2.18	4.36	0.00	4.49	0.00	0.00	2.45	5.09	0.00
TRINITY_DN151501_c1_g2	0.00	5.23	0.00	0.00	0.00	6.42	0.00	0.00	5.95	0.00
TRINITY_DN151502_c0_g2	0.00	0.00	0.00	17.51	0.00	0.00	0.00	0.00	0.00	0.00
TRINITY_DN151503_c0_g1	0.00	25.92	7.06	0.00	0.00	0.00	0.00	7.17	70.11	0.00
TRINITY_DN151504_c0_g1	0.00	0.00	0.00	0.00	0.00	0.00	0.00	0.00	0.00	0.00
TRINITY_DN151506_c0_g1	0.00	2.75	1.66	0.00	0.00	0.00	0.00	0.00	1.60	1.51
TRINITY_DN151507_c1_g1	0.00	0.00	5.49	0.00	0.00	5.53	0.00	0.00	0.00	0.00
TRINITY_DN151509_c0_g1	0.00	0.00	21.99	0.00	33.55	0.00	0.00	0.00	10.37	0.00
TRINITY_DN15150_c0_g1	3.27	15.69	16.51	67.04	26.33	7.88	38.81	18.17	235.57	0.00
TRINITY_DN15150_c0_g2	14.64	23.45	131.91	139.47	61.47	0.00	53.44	35.80	524.85	21.13
TRINITY_DN15150_c1_g1	0.00	2.24	2.50	0.77	5.05	0.00	0.00	0.00	1.36	0.00
TRINITY_DN15150_c1_g2	0.00	0.00	0.00	0.00	2.02	0.00	0.00	0.00	0.00	0.00
TRINITY_DN15150_c2_g1	0.00	0.58	7.15	0.00	7.17	0.00	6.39	0.00	25.83	2.33
TRINITY_DN15150_c2_g2	0.00	2.59	4.58	6.30	5.97	0.96	1.74	1.37	2.84	0.00
TRINITY_DN15150_c3_g1	0.00	0.00	0.00	0.00	0.00	0.00	0.00	0.00	25.62	0.00
TRINITY_DN15150_c4_g1	0.00	0.00	4.85	1.48	0.00	0.00	0.00	2.20	0.00	0.00
TRINITY_DN15150_c5_g1	0.00	0.00	0.00	0.00	0.00	0.00	0.00	0.00	5.19	0.00
TRINITY_DN151511_c0_g1	0.00	0.00	0.00	0.00	6.78	0.00	0.00	0.00	0.00	0.00
TRINITY_DN151511_c0_g2	0.00	0.00	0.00	3.42	0.00	11.42	0.00	0.00	0.00	0.00
TRINITY_DN151512_c1_g1	0.00	0.00	14.07	0.00	14.41	0.00	0.00	0.00	0.00	0.00
TRINITY_DN151513_c0_g1	0.00	0.00	0.00	0.00	29.18	0.00	5.55	0.00	3.22	0.00
TRINITY_DN151513_c0_g2	0.00	0.00	0.00	6.75	11.46	0.00	0.00	0.00	0.00	0.00
TRINITY_DN151516_c0_g1	0.00	0.00	0.00	0.00	0.00	0.00	0.00	0.00	0.00	0.00
TRINITY_DN151516_c3_g1	0.00	0.00	0.00	0.00	0.00	7.64	0.00	0.00	0.00	0.00
TRINITY_DN151516_c4_g1	0.00	0.00	0.00	0.00	0.00	0.00	0.00	0.00	0.00	0.00
TRINITY_DN151517_c0_g1	15.90	0.00	0.00	21.34	54.72	0.00	15.84	32.26	0.00	0.00
TRINITY_DN151518_c0_g1	0.00	0.00	0.00	0.00	0.00	0.00	0.00	0.00	0.00	0.00
TRINITY_DN151518_c1_g1	4.29	0.00	8.31	0.00	0.00	10.33	0.00	7.32	0.00	0.00
TRINITY_DN151518_c2_g1	0.00	0.00	0.00	0.00	0.00	0.00	0.00	0.00	0.00	0.00
TRINITY_DN151518_c5_g1	0.00	0.00	0.00	0.00	7.87	0.00	0.00	0.00	23.04	0.00
TRINITY_DN151519_c0_g2	0.00	0.00	0.00	0.00	0.00	0.00	0.00	0.00	0.00	0.00
TRINITY_DN15151_c0_g1	0.00	0.00	0.00	0.00	0.00	0.00	0.00	0.00	29.48	0.00
TRINITY_DN151520_c0_g1	0.00	5.44	0.00	3.97	6.63	0.00	0.00	5.82	6.19	0.00
TRINITY_DN151520_c0_g2	0.00	0.00	0.00	0.00	0.00	0.00	0.00	0.00	10.37	0.00
TRINITY_DN151520_c1_g2	0.00	25.70	0.00	0.00	0.00	0.00	0.00	0.00	0.00	0.00
TRINITY_DN151520_c4_g1	0.00	0.00	0.00	0.00	0.00	0.00	0.00	0.00	5.93	0.00
TRINITY_DN151520_c5_g1	0.00	0.00	0.00	0.00	0.00	0.00	0.00	0.00	0.00	0.00
TRINITY_DN151520_c6_g1	0.00	0.00	0.00	0.00	0.00	0.00	0.00	0.00	0.00	0.00
TRINITY_DN151520_c7_g1	0.00	0.00	0.00	0.00	0.00	0.00	0.00	0.00	0.00	0.00
TRINITY_DN151523_c1_g1	0.00	0.00	0.00	0.00	0.00	0.00	0.00	0.00	0.00	0.00
TRINITY_DN151523_c1_g2	0.00	0.00	0.00	0.00	0.00	0.00	0.00	0.00	0.00	0.00
TRINITY_DN151523_c2_g1	0.00	6.91	0.00	0.00	0.00	0.00	0.00	7.40	0.00	0.00
TRINITY_DN151524_c0_g1	0.00	0.00	0.00	0.00	0.00	0.00	0.00	0.00	0.00	0.00
TRINITY_DN151524_c2_g1	0.00	0.00	0.00	0.00	18.99	0.00	0.00	0.00	0.00	0.00
TRINITY_DN151524_c2_g2	0.00	0.00	0.00	0.00	0.00	0.00	0.00	0.00	7.28	0.00
TRINITY_DN151524_c2_g3	0.00	0.00	0.00	4.55	1.42	0.00	2.27	0.00	4.74	0.00
TRINITY_DN151525_c0_g1	0.00	0.00	0.00	8.42	0.00	0.00	0.00	0.00	13.31	0.00
TRINITY_DN151526_c0_g1	0.00	0.00	3.84	0.00	1.96	0.00	0.00	0.00	1.84	0.00
TRINITY_DN151526_c1_g1	0.00	2.32	19.58	15.37	28.33	5.61	5.10	10.10	55.85	0.00
TRINITY_DN151526_c1_g2	0.00	9.64	0.00	0.00	23.67	0.00	0.00	0.00	0.00	0.00
TRINITY_DN151527_c0_g1	0.00	0.00	0.00	23.32	0.00	0.00	17.32	0.00	0.00	0.00
TRINITY_DN151527_c0_g2	0.00	0.00	0.00	4.94	8.81	0.00	0.00	19.24	10.18	9.56
TRINITY_DN151527_c1_g1	0.00	0.00	0.00	0.00	13.28	0.00	0.00	0.00	0.00	0.00
TRINITY_DN151527_c2_g1	0.00	0.00	0.00	0.00	0.00	0.00	0.00	0.00	0.00	0.00
TRINITY_DN151527_c3_g1	0.00	0.00	0.00	0.00	0.00	0.00	11.99	0.00	0.00	0.00
TRINITY_DN151528_c0_g1	0.00	0.00	0.00	0.00	0.00	0.00	0.00	0.00	0.00	0.00
TRINITY_DN151528_c1_g1	0.00	0.00	0.00	0.00	0.00	0.00	0.00	0.00	0.00	0.00
TRINITY_DN15152_c0_g1	4.45	39.71	84.17	61.11	126.73	47.45	18.27	26.33	116.55	1.18
TRINITY_DN15152_c1_g1	0.00	0.00	0.00	0.00	0.00	0.00	0.00	0.00	0.00	0.00
TRINITY_DN15152_c2_g1	0.00	0.00	0.00	10.23	0.00	0.00	0.00	0.00	0.00	0.00
TRINITY_DN15152_c3_g1	0.00	0.00	0.00	9.11	0.00	0.00	0.00	0.00	0.00	13.45
TRINITY_DN151530_c0_g1	0.00	0.00	8.57	0.00	0.00	0.00	0.00	0.00	16.06	0.00
TRINITY_DN151530_c0_g3	0.00	0.00	0.00	0.00	15.25	0.00	0.00	0.00	0.00	0.00
TRINITY_DN151531_c0_g1	0.00	0.00	12.49	0.00	0.00	0.00	0.00	0.00	0.00	0.00
TRINITY_DN151532_c0_g1	0.00	0.00	0.00	4.93	8.33	0.00	0.00	0.00	7.74	0.00
TRINITY_DN151532_c0_g4	0.00	0.00	0.00	5.70	0.00	0.00	0.00	0.00	0.00	0.00
TRINITY_DN151532_c1_g1	0.00	0.00	0.00	0.00	0.00	0.00	0.00	0.00	0.00	0.00
TRINITY_DN151533_c0_g1	0.00	0.00	0.00	0.00	0.00	0.00	0.00	0.00	15.93	0.00
TRINITY_DN151533_c0_g2	0.00	0.00	0.00	0.00	0.00	0.00	0.00	0.00	0.00	0.00
TRINITY_DN151534_c0_g1	0.00	0.00	0.00	0.00	0.00	0.00	0.00	0.00	6.41	0.00
TRINITY_DN151535_c0_g1	0.00	0.00	0.00	0.00	0.00	0.00	0.00	7.71	2.71	0.00
TRINITY_DN151536_c0_g2	0.00	0.00	0.00	0.00	49.42	0.00	0.00	0.00	0.00	0.00
TRINITY_DN151536_c10_g1	0.00	0.00	0.00	10.39	0.00	0.00	0.00	0.00	0.00	0.00
TRINITY_DN151536_c1_g1	0.00	0.00	0.00	0.00	0.00	0.00	0.00	0.00	5.75	0.00
TRINITY_DN151536_c2_g1	0.00	0.00	0.00	0.00	0.00	0.00	0.00	0.00	0.00	0.00
TRINITY_DN151536_c3_g1	0.00	0.00	0.00	2.57	0.00	0.00	0.00	0.00	0.00	0.00
TRINITY_DN151536_c4_g1	0.00	0.00	0.00	0.00	13.50	0.00	0.00	0.00	25.08	0.00
TRINITY_DN151536_c5_g1	0.00	0.00	6.65	0.00	19.96	0.00	5.95	0.00	0.00	0.00
TRINITY_DN151536_c6_g1	0.00	0.00	0.00	0.00	7.91	0.00	0.00	0.00	0.00	0.00
TRINITY_DN151536_c7_g1	0.00	0.00	0.00	0.00	0.00	0.00	0.00	13.36	0.00	0.00
TRINITY_DN151536_c8_g1	0.00	0.00	0.00	0.00	0.00	0.00	0.00	0.00	0.00	0.00
TRINITY_DN151538_c2_g1	0.00	0.00	0.00	0.00	0.00	0.00	0.00	0.00	0.00	0.00
TRINITY_DN151539_c0_g1	0.00	0.00	0.00	5.43	0.00	0.00	0.00	0.00	25.57	0.00
TRINITY_DN151539_c2_g1	0.00	5.22	5.86	0.00	0.00	5.91	0.00	0.00	0.00	0.00
TRINITY_DN151539_c3_g1	16.88	56.60	26.81	2543.99	110.52	10.02	12.49	0.00	46.51	57.46
TRINITY_DN15153_c0_g2	0.00	0.00	0.00	0.00	1.68	0.00	1.50	1.51	6.32	0.00
TRINITY_DN15153_c14_g1	0.00	0.00	0.00	0.00	0.00	0.00	0.00	0.00	0.00	0.00
TRINITY_DN15153_c18_g1	0.00	0.00	7.03	0.00	0.00	0.00	0.00	0.00	12.22	0.00
TRINITY_DN15153_c1_g2	0.00	0.00	0.00	0.00	49.32	0.00	0.00	0.00	0.00	0.00
TRINITY_DN15153_c2_g1	0.00	15.67	14.14	26.62	71.80	22.97	8.75	4.28	160.12	8.79
TRINITY_DN15153_c3_g1	0.00	0.00	0.00	0.00	0.00	0.00	0.00	0.00	0.00	0.00
TRINITY_DN15153_c4_g1	0.00	0.00	0.00	0.00	0.00	0.00	0.00	0.00	16.70	0.00
TRINITY_DN15153_c4_g2	0.00	0.00	20.84	0.00	0.00	0.00	0.00	0.00	0.00	0.00
TRINITY_DN15153_c9_g1	0.00	0.00	0.00	0.00	24.46	0.00	0.00	0.00	65.05	0.00
TRINITY_DN151541_c0_g1	0.00	0.00	3.71	0.00	3.74	8.71	0.00	0.00	19.10	0.00
TRINITY_DN151541_c1_g1	0.00	0.00	32.22	3.39	0.00	11.33	0.00	0.00	6.22	0.00
TRINITY_DN151541_c1_g2	0.00	0.00	0.00	0.00	0.00	0.00	0.00	0.00	0.00	0.00
TRINITY_DN151542_c0_g1	0.00	0.00	0.00	0.00	7.91	0.00	0.00	0.00	0.00	0.00
TRINITY_DN151543_c0_g1	0.00	0.00	0.00	0.00	50.70	0.00	0.00	0.00	0.00	0.00
TRINITY_DN151543_c0_g2	0.00	0.00	0.00	0.00	0.00	0.00	16.35	0.00	0.00	0.00
TRINITY_DN151544_c0_g1	0.00	10.84	0.00	7.85	0.00	0.00	0.00	0.00	0.00	0.00
TRINITY_DN151544_c0_g2	0.00	0.00	0.00	9.47	16.16	15.98	0.00	0.00	14.95	6.98
TRINITY_DN151545_c0_g1	0.00	9.07	0.00	0.00	22.21	0.00	0.00	0.00	10.31	0.00
TRINITY_DN151547_c0_g1	0.00	0.00	15.51	1.22	0.00	0.00	0.00	0.00	2.44	0.00
TRINITY_DN151547_c0_g2	0.00	0.00	0.00	0.00	0.00	0.00	0.00	0.00	0.00	0.00
TRINITY_DN151547_c0_g3	0.00	7.57	1.51	3.72	6.17	0.00	0.00	0.00	0.00	0.00
TRINITY_DN151547_c0_g4	0.00	0.00	0.00	0.00	2.41	0.00	0.00	0.00	0.00	0.00
TRINITY_DN151547_c0_g5	0.00	0.00	0.00	0.00	0.00	0.00	0.00	0.00	0.00	0.00
TRINITY_DN151547_c0_g7	0.00	0.00	0.00	0.00	0.00	0.00	0.00	0.00	0.00	14.32
TRINITY_DN151547_c1_g1	0.00	3.79	0.00	16.19	8.04	8.06	0.00	0.00	8.63	0.00
TRINITY_DN151549_c0_g1	0.00	0.00	36.10	0.00	0.00	0.00	0.00	0.00	0.00	0.00
TRINITY_DN15154_c0_g1	0.00	0.00	0.00	0.00	5.88	0.00	0.00	0.00	1.90	0.00
TRINITY_DN15154_c0_g2	2.94	50.26	128.26	96.90	176.98	71.34	41.69	58.33	297.15	9.97
TRINITY_DN15154_c0_g3	0.00	0.00	0.00	0.00	0.00	0.00	12.41	0.00	19.51	0.00
TRINITY_DN15154_c0_g4	0.00	20.61	17.09	27.47	48.37	29.74	10.19	4.41	80.32	11.73
TRINITY_DN151550_c0_g1	0.00	0.00	0.00	0.00	0.00	29.85	0.00	0.00	0.00	0.00
TRINITY_DN151551_c0_g1	0.00	0.00	2.92	4.05	5.87	1.12	0.90	0.91	16.78	0.00
TRINITY_DN151551_c2_g1	0.00	0.00	0.00	6.68	0.00	0.00	0.00	0.00	0.00	0.00
TRINITY_DN151551_c3_g1	0.00	0.00	0.00	0.00	0.00	0.00	0.00	0.00	0.00	0.00
TRINITY_DN151552_c0_g1	0.00	0.00	0.00	0.00	0.00	0.00	0.00	0.00	0.00	0.00
TRINITY_DN151552_c1_g1	0.00	0.00	0.00	0.00	6.18	0.00	0.00	0.00	0.00	0.00
TRINITY_DN151553_c0_g1	0.00	16.04	0.00	0.00	0.00	0.00	0.00	0.00	0.00	0.00
TRINITY_DN151553_c1_g1	0.00	0.00	0.00	0.00	11.97	11.47	0.00	0.00	0.00	0.00
TRINITY_DN151554_c0_g1	0.00	0.00	0.00	0.00	0.00	0.00	0.00	0.00	0.00	0.00
TRINITY_DN151556_c0_g1	0.00	0.00	0.00	0.00	0.00	0.00	0.00	0.00	0.00	0.00
TRINITY_DN151556_c0_g2	0.00	0.00	0.00	0.00	0.00	0.00	0.00	0.00	11.75	11.04
TRINITY_DN151557_c0_g1	0.00	28.71	0.00	10.39	17.80	0.00	0.00	25.39	77.75	0.00
TRINITY_DN151557_c0_g2	0.00	0.00	10.77	0.00	0.00	10.96	0.00	9.17	30.53	0.00
TRINITY_DN151557_c2_g1	0.00	0.00	0.00	3.54	0.00	0.00	0.00	2.62	0.00	0.00
TRINITY_DN151558_c0_g1	0.00	0.00	0.00	0.00	0.00	0.00	0.00	0.00	6.30	0.00
TRINITY_DN151558_c0_g2	0.00	0.00	0.00	7.59	0.00	0.00	0.00	0.00	0.00	0.00
TRINITY_DN151558_c0_g3	0.00	0.00	0.00	6.97	0.00	0.00	0.00	0.00	10.98	0.00
TRINITY_DN151558_c0_g4	0.00	0.00	0.00	0.00	7.87	0.00	0.00	0.00	0.00	0.00
TRINITY_DN151559_c0_g1	0.00	0.00	10.50	7.72	0.00	8.41	0.00	0.00	2.01	0.00
TRINITY_DN151559_c0_g2	0.00	0.00	0.00	0.00	0.00	0.00	0.00	0.00	0.00	0.00
TRINITY_DN151559_c0_g3	0.00	0.00	0.00	0.00	15.24	0.00	0.00	0.00	28.26	0.00
TRINITY_DN151559_c0_g4	0.00	0.00	0.00	0.00	0.00	0.00	8.72	0.00	0.00	0.00
TRINITY_DN151559_c0_g6	0.00	0.00	0.00	0.00	0.00	0.00	0.00	0.00	0.00	0.00
TRINITY_DN151559_c1_g1	0.00	0.00	0.00	0.00	0.00	0.00	0.00	0.00	0.00	0.00
TRINITY_DN151559_c1_g2	0.00	0.00	0.00	0.00	0.00	0.00	0.00	0.00	0.00	0.00
TRINITY_DN151559_c3_g1	0.00	4.68	0.00	0.00	0.00	0.00	0.00	0.00	5.32	0.00
TRINITY_DN15155_c0_g2	0.00	0.00	0.00	0.00	0.00	0.00	0.00	0.00	24.41	0.00
TRINITY_DN15155_c0_g3	0.00	0.00	0.00	0.00	0.00	0.00	0.00	0.00	24.73	0.00
TRINITY_DN15155_c0_g4	0.00	0.00	0.00	1.50	6.40	0.00	0.00	0.00	0.00	0.00
TRINITY_DN15155_c0_g5	0.00	0.00	0.00	10.48	0.00	0.00	0.00	0.00	0.00	0.00
TRINITY_DN15155_c0_g6	0.00	26.38	12.84	61.74	38.58	0.00	11.50	11.30	78.07	0.00
TRINITY_DN15155_c0_g7	0.00	0.00	7.57	9.06	22.79	30.58	0.00	0.00	0.00	6.71
TRINITY_DN15155_c0_g8	0.00	0.00	12.65	7.64	0.00	0.00	0.00	0.00	0.00	0.00
TRINITY_DN15155_c0_g9	0.00	0.00	0.00	0.00	9.54	0.00	0.00	0.00	0.00	0.00
TRINITY_DN15155_c14_g1	0.00	0.00	0.00	0.00	0.00	0.00	0.00	0.00	7.00	0.00
TRINITY_DN15155_c15_g1	0.00	0.00	0.00	0.00	10.97	0.00	0.00	0.00	0.00	0.00
TRINITY_DN15155_c1_g1	0.00	0.00	0.00	7.07	0.00	0.00	0.00	10.56	13.23	0.00
TRINITY_DN15155_c4_g1	0.00	0.00	0.00	0.00	0.00	0.00	0.00	0.00	19.75	0.00
TRINITY_DN15155_c5_g1	0.00	0.00	11.35	0.00	0.00	11.47	10.15	0.00	29.06	0.00
TRINITY_DN15155_c6_g1	0.00	0.00	0.00	0.00	0.00	0.00	0.00	0.00	0.00	0.00
TRINITY_DN15155_c6_g2	0.00	0.00	0.00	0.00	0.00	0.00	0.00	0.00	0.00	0.00
TRINITY_DN15155_c7_g1	0.00	0.00	0.00	0.00	0.00	0.00	0.00	0.00	0.00	0.00
TRINITY_DN15155_c8_g1	0.00	0.00	0.00	0.00	0.00	0.00	0.00	0.00	0.00	0.00
TRINITY_DN151560_c0_g1	0.00	0.00	0.00	2.19	0.00	0.00	0.00	0.00	0.00	0.00
TRINITY_DN151563_c0_g1	0.00	0.00	0.00	0.00	0.00	0.00	0.00	0.00	0.00	0.00
TRINITY_DN151563_c2_g1	0.00	0.00	9.33	0.00	0.00	9.45	0.00	0.00	0.00	0.00
TRINITY_DN151563_c3_g1	0.00	0.00	0.00	0.00	0.00	0.00	0.00	0.00	0.00	0.00
TRINITY_DN151563_c4_g1	0.00	0.00	0.00	0.00	0.00	0.00	0.00	0.00	0.00	0.00
TRINITY_DN151564_c0_g1	0.00	0.00	4.93	8.94	0.00	10.12	0.00	0.00	13.87	0.00
TRINITY_DN151565_c0_g1	0.00	0.00	0.00	0.00	0.00	0.00	0.00	0.00	12.72	0.00
TRINITY_DN151565_c1_g1	0.00	0.00	6.65	0.00	19.96	13.41	0.00	0.00	12.44	0.00
TRINITY_DN151565_c2_g1	0.00	0.00	0.00	0.00	0.00	0.00	0.00	0.00	0.00	7.56
TRINITY_DN151566_c0_g1	0.00	0.00	0.00	0.00	0.00	10.45	0.00	0.00	0.00	0.00
TRINITY_DN151566_c1_g1	0.00	0.00	0.00	16.47	0.00	0.00	0.00	0.00	0.00	0.00
TRINITY_DN151567_c0_g1	0.00	0.00	0.00	1.48	0.00	13.55	0.00	0.00	12.62	0.00
TRINITY_DN151568_c0_g1	0.00	18.56	11.64	22.71	38.52	0.00	0.00	0.00	87.59	0.00
TRINITY_DN151568_c2_g1	6.37	24.08	7.57	1366.31	33.79	15.29	19.52	6.65	43.16	30.17
TRINITY_DN151568_c3_g1	0.00	8.58	10.36	0.00	18.50	10.51	0.00	9.22	31.12	0.00
TRINITY_DN151569_c0_g1	0.00	0.00	0.00	0.00	0.00	0.00	0.00	0.00	0.00	0.00
TRINITY_DN151569_c0_g2	0.59	2.25	11.47	5.41	8.36	1.35	1.87	3.82	17.77	0.00
TRINITY_DN151569_c0_g3	0.00	0.00	0.00	0.00	2.82	0.00	0.00	0.00	0.00	0.00
TRINITY_DN15156_c0_g1	0.00	136.63	194.61	186.95	330.81	126.68	49.71	83.02	440.78	5.59
TRINITY_DN15156_c19_g1	0.00	0.00	0.00	0.00	0.00	0.00	0.00	0.00	0.00	0.00
TRINITY_DN15156_c1_g1	0.00	0.00	0.00	0.00	0.00	0.00	0.00	0.00	0.00	0.00
TRINITY_DN15156_c1_g2	0.00	0.00	0.00	0.00	0.00	0.00	0.00	0.00	0.00	0.00
TRINITY_DN15156_c2_g1	0.00	0.00	0.00	0.00	0.00	0.00	0.00	0.00	0.00	0.00
TRINITY_DN15156_c3_g1	0.00	7.08	47.20	7.80	16.64	8.63	0.00	7.61	24.20	0.00
TRINITY_DN15156_c6_g2	0.00	0.00	0.00	22.86	26.60	0.00	0.00	0.00	0.00	0.00
TRINITY_DN15156_c7_g1	0.00	0.00	0.00	0.00	0.00	0.00	0.00	0.00	0.00	0.00
TRINITY_DN151570_c0_g1	0.00	5.01	12.76	36.45	35.61	10.49	9.42	5.65	43.15	0.70
TRINITY_DN151570_c0_g2	0.00	0.00	0.00	9.01	0.00	0.00	0.00	13.08	0.00	3.27
TRINITY_DN151570_c1_g1	0.00	7.78	28.18	17.79	6.33	25.16	0.00	0.00	14.86	0.00
TRINITY_DN151570_c1_g2	0.00	0.00	0.00	0.00	0.00	0.00	0.00	0.00	0.00	0.00
TRINITY_DN151571_c0_g1	0.00	0.00	0.00	0.16	0.00	0.00	0.00	0.00	40.59	0.00
TRINITY_DN151571_c1_g1	0.00	0.00	0.00	5.02	4.23	0.00	0.00	0.00	0.00	0.00
TRINITY_DN151573_c0_g1	0.00	0.00	0.00	13.67	9.05	0.00	0.00	7.93	26.62	0.00
TRINITY_DN151573_c1_g1	0.00	0.00	11.43	13.66	0.00	0.00	0.00	0.00	21.53	0.00
TRINITY_DN151575_c0_g1	0.00	5.15	18.75	7.53	25.05	0.00	0.00	0.00	11.71	5.56
TRINITY_DN151576_c0_g1	0.00	0.00	9.93	0.00	0.00	0.00	0.00	0.00	0.00	0.00
TRINITY_DN151577_c0_g1	0.00	0.00	3.79	0.00	0.00	0.00	0.00	0.00	0.00	0.00
TRINITY_DN151577_c0_g3	0.00	0.00	0.00	0.00	0.00	0.00	0.00	0.00	22.60	0.00
TRINITY_DN151577_c0_g4	0.00	0.00	0.00	0.00	0.00	0.00	0.00	0.00	0.00	0.00
TRINITY_DN151579_c1_g1	0.00	0.00	0.00	0.00	0.00	0.00	0.00	0.00	0.00	0.00
TRINITY_DN15157_c0_g1	0.00	0.00	0.00	3.86	0.00	0.00	2.60	0.00	0.00	0.00
TRINITY_DN151580_c0_g1	0.00	0.00	0.00	0.00	5.84	0.00	0.00	0.00	11.59	0.00
TRINITY_DN151581_c0_g1	0.00	0.00	0.00	0.00	0.00	0.00	0.00	0.00	8.88	0.00
TRINITY_DN151582_c0_g1	0.00	0.00	0.00	0.00	0.00	0.00	0.00	0.00	0.00	0.00
TRINITY_DN151582_c3_g1	0.00	0.00	0.00	0.00	17.66	0.00	0.00	0.00	0.00	0.00
TRINITY_DN151583_c0_g1	0.00	0.00	0.00	0.00	7.52	0.00	0.00	0.00	0.00	0.00
TRINITY_DN151583_c1_g1	0.00	0.00	0.00	0.00	0.00	0.00	0.00	0.00	0.00	0.00
TRINITY_DN151585_c0_g1	0.00	6.91	10.72	0.00	0.00	0.00	0.00	0.00	7.09	9.65
TRINITY_DN151586_c0_g1	0.00	0.00	0.00	0.00	0.00	0.00	0.00	0.00	4.40	4.18
TRINITY_DN151587_c1_g1	0.00	0.00	0.00	0.00	0.00	0.00	0.00	0.00	0.00	0.00
TRINITY_DN151587_c2_g2	0.00	14.73	17.76	0.00	0.00	0.00	0.00	0.00	0.00	0.00
TRINITY_DN151588_c0_g1	0.00	0.00	1.81	2.22	0.00	0.00	1.66	0.00	2.83	0.00
TRINITY_DN151588_c1_g1	0.00	0.00	0.00	0.00	7.62	0.00	1.71	0.00	1.69	3.40
TRINITY_DN15158_c0_g1	0.00	0.00	0.00	0.00	19.18	0.00	0.00	0.00	21.53	0.00
TRINITY_DN15158_c0_g2	0.00	6.62	38.99	6.15	32.45	0.00	0.00	8.72	30.74	0.00
TRINITY_DN15158_c0_g3	0.00	0.00	0.00	0.00	0.00	0.00	0.00	0.00	0.00	0.00
TRINITY_DN15158_c1_g1	0.00	0.00	0.00	5.54	9.38	0.00	0.00	0.00	0.00	0.00
TRINITY_DN15158_c2_g1	0.00	0.00	0.00	0.00	0.00	0.00	0.00	0.00	0.00	0.00
TRINITY_DN151590_c0_g1	0.00	0.00	0.00	0.00	0.00	0.00	0.00	0.00	7.47	0.00
TRINITY_DN151590_c0_g3	0.00	0.00	0.00	5.31	26.89	0.00	0.00	0.00	0.00	0.00
TRINITY_DN151590_c0_g4	0.00	0.00	0.00	0.00	0.00	0.00	0.00	0.00	7.47	0.00
TRINITY_DN151590_c0_g6	0.00	0.00	13.96	0.00	14.30	0.00	0.00	0.00	0.00	0.00
TRINITY_DN151590_c1_g1	0.00	0.00	0.00	0.00	0.00	0.00	0.00	0.00	0.00	0.00
TRINITY_DN151590_c1_g2	0.00	0.00	0.00	0.00	0.00	0.00	0.00	0.00	0.00	0.00
TRINITY_DN151590_c1_g3	0.00	0.00	0.00	0.00	0.00	0.00	0.00	0.00	0.00	0.00
TRINITY_DN151591_c1_g1	0.00	0.00	0.00	0.00	25.73	0.00	0.00	0.00	0.00	0.00
TRINITY_DN151591_c3_g1	0.00	6.69	0.00	0.00	0.00	0.00	0.00	0.00	6.20	0.00
TRINITY_DN151591_c4_g1	0.00	0.00	0.00	0.00	0.00	0.00	0.00	6.33	26.96	0.00
TRINITY_DN151591_c5_g1	0.00	0.00	0.00	0.00	0.00	0.00	0.00	0.00	0.00	0.00
TRINITY_DN151592_c0_g1	0.00	0.00	3.90	3.28	0.00	0.00	0.00	0.00	0.00	0.00
TRINITY_DN151592_c1_g1	0.00	0.00	2.77	5.55	7.98	1.96	0.00	0.00	5.64	1.78
TRINITY_DN151593_c0_g1	0.00	5.41	0.00	0.00	20.04	0.00	5.90	0.00	6.16	5.85
TRINITY_DN151593_c1_g1	0.00	0.00	0.00	0.00	0.00	0.00	0.00	0.00	0.00	0.00
TRINITY_DN151593_c1_g2	0.00	0.00	97.00	23.32	0.00	0.00	0.00	0.00	0.00	0.00
TRINITY_DN151594_c0_g1	0.00	0.00	0.00	0.00	0.00	0.00	0.00	0.00	0.00	0.00
TRINITY_DN151595_c0_g1	0.00	0.00	0.00	0.00	0.00	0.00	0.00	0.00	66.23	0.00
TRINITY_DN151596_c0_g1	0.00	0.00	0.00	6.00	0.00	0.00	0.00	8.95	9.46	0.00
TRINITY_DN151597_c0_g1	0.00	0.00	0.00	4.49	11.86	17.93	0.00	0.00	0.00	0.00
TRINITY_DN151597_c2_g1	0.00	0.00	0.00	8.38	7.00	0.00	0.00	12.25	0.00	0.00
TRINITY_DN151597_c2_g3	0.00	24.01	16.78	34.02	34.12	13.07	0.00	0.00	15.26	0.00
TRINITY_DN151597_c3_g1	0.00	0.00	0.00	0.00	0.00	0.00	0.00	0.00	15.83	0.00
TRINITY_DN151598_c0_g1	0.00	0.00	1.71	0.00	6.99	0.00	0.00	0.00	4.94	0.00
TRINITY_DN151598_c2_g1	0.00	0.00	0.00	0.00	0.00	0.00	0.00	0.00	31.67	0.00
TRINITY_DN151599_c1_g1	0.00	0.00	0.00	0.00	0.00	0.00	0.00	0.00	8.63	0.00
TRINITY_DN15159_c0_g1	0.00	0.00	0.00	0.00	0.00	0.00	0.00	0.00	0.00	0.00
TRINITY_DN15159_c0_g2	0.00	0.00	0.00	0.00	0.00	0.00	0.00	0.00	0.00	0.00
TRINITY_DN15159_c17_g1	0.00	32.13	22.65	41.46	26.16	13.01	17.70	20.33	52.18	2.90
TRINITY_DN15159_c1_g1	17.63	241.46	400.98	361.74	794.38	304.20	168.81	186.93	1834.90	59.52
TRINITY_DN15159_c2_g1	1.08	3.58	17.07	0.75	29.69	6.69	0.28	4.06	4.78	2.85
TRINITY_DN15159_c6_g1	0.00	0.00	0.00	0.00	0.00	0.00	0.00	0.00	0.00	0.00
TRINITY_DN1515_c0_g1	6.16	92.67	238.33	149.59	389.32	107.41	70.62	48.87	422.63	10.60
TRINITY_DN1515_c0_g2	11.69	108.39	279.63	237.76	460.99	137.34	93.28	78.19	654.91	27.85
TRINITY_DN1515_c12_g1	0.00	0.00	0.00	30.70	0.00	0.00	0.00	0.00	0.00	0.00
TRINITY_DN1515_c13_g1	0.00	0.00	0.00	2.53	0.00	0.00	0.00	0.00	3.98	0.00
TRINITY_DN1515_c14_g1	0.00	0.00	35.14	0.00	0.00	0.00	0.00	0.00	27.28	0.00
TRINITY_DN1515_c16_g1	0.00	15.44	0.00	0.00	0.00	0.00	5.62	5.51	0.00	0.00
TRINITY_DN1515_c1_g2	1.24	11.09	23.18	24.95	55.17	24.86	4.01	12.61	45.91	2.63
TRINITY_DN1515_c22_g1	0.00	0.00	0.00	0.00	0.00	0.00	0.00	0.00	0.00	0.00
TRINITY_DN1515_c2_g1	0.00	1.00	6.00	6.46	28.45	4.80	3.31	19.15	25.59	3.32
TRINITY_DN1515_c2_g3	0.00	6.17	19.46	6.75	24.82	4.73	0.00	1.48	7.39	2.04
TRINITY_DN1515_c3_g1	0.00	0.00	0.00	0.00	7.17	0.00	0.00	0.00	30.23	5.75
TRINITY_DN1515_c4_g1	0.00	0.00	0.00	0.00	0.00	0.00	0.00	0.00	6.56	0.00
TRINITY_DN1515_c6_g1	0.00	18.15	0.00	0.00	0.00	0.00	0.00	0.00	0.00	16.16
TRINITY_DN1515_c7_g1	0.00	0.00	0.00	0.00	0.00	0.00	0.00	0.00	0.00	0.00
TRINITY_DN1515_c9_g1	1.18	0.00	2.72	0.84	6.85	8.15	0.00	1.26	3.94	0.00
TRINITY_DN151601_c1_g1	0.00	0.00	4.75	0.00	7.23	0.00	0.00	2.16	0.00	0.00
TRINITY_DN151603_c0_g1	0.00	3.33	9.53	1.91	11.68	0.00	0.00	0.00	21.05	0.00
TRINITY_DN151603_c1_g1	0.00	11.78	0.00	0.00	0.00	14.33	0.00	0.00	53.55	0.00
TRINITY_DN151604_c0_g1	0.00	0.00	0.00	0.00	0.00	0.00	0.00	0.00	0.00	0.00
TRINITY_DN151604_c1_g1	2.05	2.99	35.26	11.08	7.06	0.00	0.00	7.81	10.17	0.00
TRINITY_DN151604_c2_g2	0.00	0.00	0.00	0.00	0.00	0.00	0.00	0.00	0.00	0.00
TRINITY_DN151604_c3_g1	0.00	0.00	0.00	0.00	0.00	0.00	0.00	0.00	0.00	0.00
TRINITY_DN151606_c1_g1	0.00	0.00	0.00	0.00	0.00	0.00	0.00	0.00	0.00	0.00
TRINITY_DN151606_c3_g1	0.00	2.07	7.51	4.59	10.17	0.00	2.29	2.27	4.78	0.00
TRINITY_DN151606_c4_g1	0.00	0.00	0.00	0.00	0.00	0.00	0.00	0.00	11.91	0.00
TRINITY_DN151607_c0_g1	0.00	0.00	0.00	4.57	0.00	7.71	0.00	0.00	0.00	0.00
TRINITY_DN151608_c2_g1	0.00	0.00	0.00	0.00	0.00	0.00	0.00	0.00	0.00	0.00
TRINITY_DN151608_c4_g1	0.00	0.00	0.00	0.00	0.00	0.00	0.00	0.00	0.00	0.00
TRINITY_DN151609_c0_g1	0.00	0.00	0.00	2.58	0.00	0.00	0.00	0.00	4.23	0.00
TRINITY_DN151609_c0_g2	0.00	28.63	14.99	38.99	32.84	15.06	9.86	12.21	142.50	8.89
TRINITY_DN151609_c0_g3	0.00	0.00	0.00	0.00	0.00	0.00	0.00	0.00	0.00	0.00
TRINITY_DN15160_c0_g1	0.00	8.12	25.38	17.97	65.75	13.55	19.67	11.82	97.53	8.61
TRINITY_DN15160_c1_g1	0.00	0.00	0.00	0.00	0.00	0.00	0.00	0.00	0.00	0.00
TRINITY_DN15160_c2_g1	0.00	0.00	0.00	0.00	0.00	0.00	0.00	0.00	0.00	0.00
TRINITY_DN15160_c3_g1	0.00	0.00	0.00	0.00	28.83	0.00	0.00	0.00	40.16	0.00
TRINITY_DN15160_c7_g1	0.00	0.00	0.00	0.00	0.00	14.56	0.00	0.00	0.00	0.00
TRINITY_DN151610_c1_g1	0.00	0.00	0.00	0.00	0.00	0.00	0.00	0.00	1.22	0.00
TRINITY_DN151610_c1_g2	0.00	0.00	0.00	0.00	0.00	0.00	0.00	0.00	0.00	0.00
TRINITY_DN151610_c2_g1	0.00	0.00	16.84	0.00	0.00	0.00	0.00	0.00	0.00	0.00
TRINITY_DN151610_c3_g1	0.00	0.00	9.82	6.04	10.07	2.81	3.87	1.30	13.57	1.29
TRINITY_DN151610_c4_g1	0.00	0.00	0.00	0.00	0.00	0.00	0.00	0.00	0.00	0.00
TRINITY_DN151610_c5_g1	0.00	0.00	0.00	0.00	0.00	0.00	0.00	0.00	0.00	0.00
TRINITY_DN151610_c6_g1	0.00	0.00	0.00	0.00	0.00	0.00	0.00	0.00	0.00	0.00
TRINITY_DN151611_c0_g1	0.00	0.00	0.00	0.00	0.00	0.00	0.00	0.00	0.00	0.00
TRINITY_DN151611_c0_g2	0.00	0.00	0.00	0.00	0.00	0.00	0.00	0.00	0.00	0.00
TRINITY_DN151611_c1_g1	0.00	0.00	19.78	0.00	0.00	0.00	0.00	0.00	0.00	0.00
TRINITY_DN151612_c0_g1	0.00	0.00	0.00	0.00	0.00	0.00	0.00	0.00	31.36	0.00
TRINITY_DN151613_c1_g1	0.00	0.00	0.00	0.00	0.00	0.00	0.00	0.00	0.00	0.00
TRINITY_DN151613_c2_g1	0.00	0.00	23.83	0.00	0.00	0.00	0.00	0.00	7.42	0.00
TRINITY_DN151617_c0_g1	0.00	0.00	0.00	0.00	0.00	19.61	17.16	0.00	0.00	0.00
TRINITY_DN151619_c0_g1	0.00	0.00	4.67	4.22	4.35	0.00	0.00	0.00	14.02	0.00
TRINITY_DN15161_c1_g1	0.00	0.00	0.00	0.00	0.00	0.00	0.00	0.00	0.00	0.00
TRINITY_DN151621_c0_g1	0.00	3.42	16.57	2.51	12.51	0.00	0.00	0.00	0.00	0.00
TRINITY_DN151621_c1_g2	0.00	0.00	5.79	3.49	11.58	0.00	0.00	0.00	5.41	5.15
TRINITY_DN151621_c4_g1	0.00	0.00	0.00	18.07	0.00	0.00	0.00	0.00	14.26	0.00
TRINITY_DN151622_c1_g1	0.00	0.00	0.00	6.79	5.63	0.00	0.00	0.00	5.26	0.00
TRINITY_DN151623_c1_g1	0.00	8.69	0.00	0.00	10.63	0.00	0.00	0.00	0.00	0.00
TRINITY_DN151624_c0_g1	0.00	0.00	3.21	0.00	0.00	0.00	0.00	0.00	0.00	0.00
TRINITY_DN151624_c1_g1	0.00	0.00	0.00	6.49	0.00	0.00	0.00	0.00	0.00	0.00
TRINITY_DN151625_c0_g1	0.00	0.00	0.00	8.23	0.00	0.00	0.00	0.00	0.00	0.00
TRINITY_DN151625_c1_g1	0.00	0.00	0.00	0.00	0.00	12.74	0.00	0.00	11.91	0.00
TRINITY_DN151625_c2_g1	0.00	0.00	0.00	0.00	0.00	0.00	0.00	0.00	0.00	0.00
TRINITY_DN151625_c2_g2	0.00	0.00	0.00	3.59	11.91	0.00	0.00	0.00	5.57	0.00
TRINITY_DN151625_c2_g3	0.00	0.00	0.00	0.00	0.00	0.00	10.19	0.00	26.52	0.00
TRINITY_DN151625_c5_g1	0.00	0.00	0.00	26.32	13.32	32.43	0.00	0.00	0.00	0.00
TRINITY_DN151625_c7_g1	0.00	0.00	0.00	0.00	0.00	0.00	0.00	0.00	11.91	0.00
TRINITY_DN151626_c0_g1	0.00	0.00	0.00	0.00	0.00	0.00	0.00	0.00	0.00	0.00
TRINITY_DN151627_c0_g1	0.00	0.00	0.00	0.00	0.00	0.00	0.00	0.00	0.00	0.00
TRINITY_DN151628_c2_g1	0.00	2.13	1.28	0.89	0.00	2.56	0.00	0.00	0.00	0.00
TRINITY_DN151629_c0_g1	0.00	0.00	0.00	0.00	0.00	0.00	0.00	0.00	0.00	0.00
TRINITY_DN15162_c0_g1	13.47	196.98	237.91	338.17	751.59	214.62	162.73	173.98	1226.73	37.30
TRINITY_DN15162_c0_g2	19.65	292.01	348.12	493.09	682.65	244.24	167.22	211.48	1536.20	60.66
TRINITY_DN15162_c0_g3	41.35	690.62	1022.29	1061.02	1073.52	818.09	409.44	490.31	2287.47	124.38
TRINITY_DN15162_c10_g1	0.00	4.83	23.27	13.89	23.36	15.67	3.55	7.77	38.10	0.89
TRINITY_DN15162_c12_g1	0.00	0.00	0.00	0.00	0.00	6.40	14.59	0.00	0.00	0.00
TRINITY_DN15162_c14_g1	0.00	0.00	0.00	0.00	0.00	0.00	0.00	17.79	74.03	0.00
TRINITY_DN15162_c16_g1	0.00	0.00	0.00	9.62	0.00	0.00	0.00	0.00	0.00	0.00
TRINITY_DN15162_c17_g1	0.00	0.00	0.00	0.00	0.00	0.00	0.00	8.88	0.00	0.00
TRINITY_DN15162_c18_g1	0.00	4.41	0.00	0.00	0.00	0.00	0.00	0.00	0.00	0.00
TRINITY_DN15162_c1_g2	0.00	0.00	0.00	0.57	3.00	1.18	1.06	0.00	12.70	5.22
TRINITY_DN15162_c21_g1	0.00	0.00	0.00	0.00	0.00	0.00	0.00	4.97	26.41	0.00
TRINITY_DN15162_c22_g1	0.00	0.00	13.77	0.00	0.00	0.00	0.00	0.00	0.00	0.00
TRINITY_DN15162_c25_g1	0.00	0.00	0.00	0.00	0.00	0.00	0.00	0.00	0.00	0.00
TRINITY_DN15162_c2_g1	0.00	0.00	0.00	0.00	0.00	0.00	0.00	0.00	0.00	0.00
TRINITY_DN15162_c2_g2	5.65	167.51	224.95	206.04	518.86	175.54	104.95	97.25	1369.04	64.09
TRINITY_DN15162_c2_g3	0.00	81.89	0.00	122.02	105.41	0.00	0.00	0.00	0.00	0.00
TRINITY_DN15162_c2_g4	7.43	11.33	207.49	17.52	346.06	133.65	63.04	72.49	693.45	38.78
TRINITY_DN15162_c3_g1	0.00	30.11	25.81	30.97	23.97	4.63	0.00	11.48	13.10	3.67
TRINITY_DN15162_c4_g1	0.00	17.21	29.40	17.71	47.31	22.45	6.74	18.75	73.36	1.84
TRINITY_DN15162_c4_g2	2.55	13.50	49.53	29.48	83.38	16.74	11.80	5.54	82.33	3.17
TRINITY_DN15162_c5_g1	2.29	13.31	29.07	68.44	28.53	4.02	0.00	7.97	50.07	1.06
TRINITY_DN15162_c6_g1	0.00	135.64	530.25	0.00	10.89	0.00	0.00	0.00	0.00	67.59
TRINITY_DN15162_c7_g1	0.00	0.00	9.74	1.45	2.31	0.00	0.00	0.00	2.67	0.00
TRINITY_DN15162_c8_g1	0.00	0.00	0.00	0.00	0.00	40.02	9.26	0.00	19.27	9.16
TRINITY_DN15162_c9_g1	0.00	5.65	0.00	0.00	0.00	0.00	0.00	0.00	0.00	0.00
TRINITY_DN151630_c0_g1	0.00	0.00	0.00	0.00	0.00	0.00	0.00	0.00	0.00	0.00
TRINITY_DN151630_c1_g1	0.00	0.00	0.00	0.00	0.00	0.00	3.85	0.00	0.00	0.00
TRINITY_DN151630_c2_g1	0.00	0.00	0.00	0.00	0.00	0.00	0.00	0.00	5.83	0.00
TRINITY_DN151631_c0_g1	0.00	0.00	5.48	8.37	13.89	8.24	0.00	0.00	0.00	0.00
TRINITY_DN151631_c0_g2	0.00	0.00	0.00	1.94	0.00	0.00	0.00	0.00	0.00	0.00
TRINITY_DN151631_c1_g1	0.00	0.00	0.00	0.00	0.00	0.00	0.00	0.00	3.77	0.00
TRINITY_DN151632_c0_g1	0.00	3.19	3.86	4.47	29.91	22.62	7.00	0.00	36.39	0.00
TRINITY_DN151635_c0_g1	0.00	0.00	0.00	0.00	0.00	0.00	0.00	10.00	0.00	0.00
TRINITY_DN151636_c0_g1	0.00	0.00	0.00	7.25	4.01	0.00	0.00	0.00	0.00	0.00
TRINITY_DN151636_c1_g1	0.00	0.00	0.00	0.00	0.00	0.00	0.00	0.00	0.00	0.00
TRINITY_DN151637_c0_g1	0.00	0.00	10.84	6.49	0.00	0.00	0.00	0.00	0.00	0.00
TRINITY_DN151638_c0_g1	0.00	0.00	0.00	0.00	0.00	0.00	0.00	0.00	0.00	2.44
TRINITY_DN151639_c0_g1	0.00	0.00	17.76	0.00	0.00	0.00	0.00	0.00	0.00	11.85
TRINITY_DN15163_c0_g1	0.00	2.29	19.27	6.01	14.32	0.00	2.27	4.01	11.83	1.42
TRINITY_DN15163_c1_g1	0.00	0.00	0.00	0.00	0.00	0.00	0.00	0.00	0.00	0.00
TRINITY_DN15163_c2_g1	0.00	11.95	0.00	8.61	29.31	0.00	0.00	0.00	0.00	0.00
TRINITY_DN15163_c2_g2	0.00	0.00	13.67	0.00	0.00	0.00	0.00	0.00	0.00	0.00
TRINITY_DN15163_c6_g1	0.00	0.00	0.00	0.00	0.00	0.00	0.00	0.00	12.62	0.00
TRINITY_DN151642_c0_g1	0.00	0.00	4.89	2.62	13.03	0.00	0.00	0.00	8.12	0.00
TRINITY_DN151642_c0_g2	0.00	0.00	4.73	0.00	11.63	0.00	0.00	0.00	2.94	0.00
TRINITY_DN151642_c0_g3	0.00	0.00	0.00	0.00	0.00	0.00	0.00	0.00	0.00	0.00
TRINITY_DN151642_c1_g1	0.00	0.00	0.00	0.00	0.00	0.00	0.00	0.00	0.00	0.00
TRINITY_DN151643_c0_g1	0.00	0.00	0.00	3.05	2.54	0.00	0.00	0.00	0.00	0.00
TRINITY_DN151643_c0_g2	0.00	0.00	0.00	0.00	0.00	0.00	0.00	0.00	0.00	0.00
TRINITY_DN151643_c0_g3	0.00	0.00	0.00	0.00	16.76	0.00	0.00	0.00	30.85	0.00
TRINITY_DN151643_c1_g1	0.00	0.00	0.00	4.13	3.41	0.00	0.00	0.00	37.02	5.10
TRINITY_DN151643_c2_g1	0.00	0.00	0.00	0.00	0.00	0.00	0.00	0.00	0.00	0.00
TRINITY_DN151643_c5_g1	0.00	0.00	12.37	0.00	0.00	0.00	0.00	0.00	5.78	0.00
TRINITY_DN151644_c0_g1	0.00	0.00	0.00	0.00	0.00	0.00	0.00	0.00	33.70	0.00
TRINITY_DN151645_c0_g2	0.00	0.00	0.00	19.24	0.00	0.00	0.00	0.00	0.00	0.00
TRINITY_DN151645_c2_g1	0.00	0.00	0.00	0.00	0.00	0.00	0.00	0.00	0.00	0.00
TRINITY_DN151646_c0_g1	0.00	0.00	0.00	0.00	0.00	0.00	0.00	0.00	0.00	0.00
TRINITY_DN151646_c0_g2	0.00	0.00	0.00	0.00	0.00	8.06	0.00	0.00	0.00	0.00
TRINITY_DN151646_c0_g3	0.00	0.00	0.00	0.00	0.00	0.00	0.00	0.00	0.00	0.00
TRINITY_DN151646_c1_g1	0.00	0.00	0.00	0.00	0.00	0.00	0.00	0.00	0.00	0.00
TRINITY_DN151646_c2_g1	0.00	0.00	0.00	3.33	0.00	11.11	0.00	4.86	5.16	0.00
TRINITY_DN151646_c4_g1	0.00	0.00	0.00	20.96	0.00	0.00	0.00	0.00	0.00	0.00
TRINITY_DN151647_c0_g1	4.92	100.06	269.60	243.41	233.53	170.19	100.57	91.77	275.54	2.76
TRINITY_DN151647_c2_g1	0.00	0.00	0.00	3.07	0.00	0.00	0.00	0.00	0.00	0.00
TRINITY_DN151647_c3_g1	0.00	0.00	0.00	0.00	0.00	0.00	0.00	0.00	5.30	0.00
TRINITY_DN151647_c4_g2	0.00	0.00	0.00	0.00	0.00	0.00	0.00	0.00	24.33	0.00
TRINITY_DN151647_c5_g1	0.00	0.00	0.00	0.00	0.00	0.00	0.00	0.00	0.00	0.00
TRINITY_DN151647_c6_g1	0.00	0.00	0.00	0.00	0.00	0.00	0.00	0.00	0.00	0.00
TRINITY_DN151647_c7_g1	0.00	7.63	0.00	5.60	0.00	0.00	0.00	0.00	4.34	0.00
TRINITY_DN151648_c0_g1	0.00	0.00	0.00	0.00	0.00	0.00	0.00	0.00	0.00	0.00
TRINITY_DN151649_c0_g1	0.00	0.00	0.00	0.00	0.00	0.00	0.00	0.00	0.00	0.00
TRINITY_DN151649_c1_g1	0.00	0.00	0.00	0.00	5.58	0.00	0.00	0.00	3.20	0.00
TRINITY_DN151649_c2_g1	0.00	3.12	3.78	0.00	0.00	0.00	0.00	0.00	0.00	0.00
TRINITY_DN151649_c3_g1	0.00	44.84	43.09	32.26	87.77	10.96	19.36	0.00	274.75	0.00
TRINITY_DN15164_c0_g1	0.00	0.00	18.30	1.87	3.11	3.08	0.00	0.00	0.00	0.00
TRINITY_DN15164_c0_g2	0.00	7.34	61.89	0.00	17.82	26.86	0.00	0.00	16.63	0.00
TRINITY_DN15164_c0_g3	0.00	0.00	20.46	0.00	56.46	15.44	4.61	0.00	4.79	0.00
TRINITY_DN15164_c0_g4	0.00	7.46	10.38	6.35	7.62	3.60	0.00	7.32	0.00	0.00
TRINITY_DN151650_c0_g1	0.00	0.00	0.00	0.00	19.42	0.00	0.00	0.00	14.37	0.00
TRINITY_DN151650_c1_g1	0.00	0.00	0.00	0.00	0.00	0.00	0.00	0.00	0.00	0.00
TRINITY_DN151650_c6_g1	0.00	0.00	6.40	4.43	0.00	13.40	3.03	3.80	0.00	0.00
TRINITY_DN151651_c1_g1	0.00	0.00	15.23	0.00	0.00	0.00	0.00	0.00	0.00	0.00
TRINITY_DN151653_c0_g1	0.00	0.00	0.00	0.00	39.27	0.00	0.00	0.00	0.00	0.00
TRINITY_DN151653_c1_g1	0.00	0.00	0.00	0.00	0.00	0.00	0.00	0.00	12.81	0.00
TRINITY_DN151654_c0_g1	0.00	74.44	106.86	28.70	340.05	46.82	42.48	14.83	195.10	39.69
TRINITY_DN151654_c0_g2	0.65	0.00	6.47	7.82	7.40	1.49	0.00	1.67	14.88	0.00
TRINITY_DN151654_c0_g3	0.00	17.34	14.41	8.46	171.85	20.87	5.87	0.00	131.89	0.00
TRINITY_DN151654_c0_g4	0.00	0.00	0.00	0.00	0.00	0.00	0.00	0.00	0.00	0.00
TRINITY_DN151654_c1_g1	0.00	0.00	0.00	0.00	27.48	0.00	0.00	0.00	0.00	0.00
TRINITY_DN151654_c2_g1	0.00	0.00	0.00	0.00	0.00	0.00	0.00	0.00	0.00	0.00
TRINITY_DN151654_c3_g2	0.00	0.00	0.00	0.00	0.00	0.00	0.00	0.00	0.00	0.00
TRINITY_DN151655_c0_g1	0.00	0.00	0.00	0.00	0.00	0.00	0.00	0.00	0.00	0.00
TRINITY_DN151658_c0_g1	0.00	0.00	9.89	0.00	0.00	0.00	0.00	0.00	0.00	0.00
TRINITY_DN151659_c0_g1	0.00	15.09	139.10	34.77	114.81	37.09	14.59	16.61	129.22	0.00
TRINITY_DN15165_c0_g1	0.00	5.01	4.62	16.10	21.00	3.83	1.97	2.56	12.69	0.00
TRINITY_DN15165_c0_g2	2.73	1.15	5.88	0.00	0.00	0.00	0.00	0.00	2.86	2.90
TRINITY_DN151660_c0_g1	0.00	0.00	0.00	0.74	0.00	0.00	0.00	0.00	0.00	0.00
TRINITY_DN151660_c0_g2	0.00	0.00	0.00	0.00	0.00	0.00	0.00	0.00	0.00	0.00
TRINITY_DN151660_c0_g3	0.00	0.00	0.00	0.00	0.00	0.00	0.00	0.00	0.00	0.00
TRINITY_DN151660_c0_g4	0.00	0.00	0.00	0.00	0.00	33.38	0.00	14.87	62.11	0.00
TRINITY_DN151661_c0_g1	0.00	13.88	63.49	0.00	0.00	17.02	0.00	0.00	0.00	0.00
TRINITY_DN151663_c0_g1	0.00	0.00	57.11	0.00	29.31	0.00	12.77	0.00	13.60	0.00
TRINITY_DN151664_c1_g1	0.00	0.00	4.32	0.00	4.40	0.00	0.00	1.97	0.00	0.00
TRINITY_DN151664_c2_g1	0.00	0.00	0.00	4.55	0.00	0.00	6.78	0.00	14.20	0.00
TRINITY_DN151665_c0_g1	0.00	0.00	0.00	0.00	0.00	0.00	0.00	0.00	0.00	0.00
TRINITY_DN151667_c0_g3	0.00	0.00	0.00	6.42	0.00	0.00	0.00	0.00	0.00	0.00
TRINITY_DN151667_c1_g2	0.00	0.00	0.00	4.42	18.09	0.00	0.00	0.00	0.00	0.00
TRINITY_DN151668_c0_g1	0.00	0.00	0.00	0.00	0.00	0.00	0.00	0.00	0.00	0.00
TRINITY_DN151669_c0_g1	0.00	0.00	0.00	1.60	0.00	0.00	0.00	0.00	5.09	0.00
TRINITY_DN15166_c0_g1	0.00	23.83	38.33	98.99	121.28	82.84	25.74	51.09	273.06	0.00
TRINITY_DN15166_c0_g2	0.00	0.00	0.00	0.00	40.24	25.62	0.00	0.00	20.72	0.00
TRINITY_DN15166_c0_g3	24.69	0.00	0.00	0.00	0.00	0.00	12.51	0.00	0.00	13.34
TRINITY_DN151670_c0_g1	0.00	102.15	250.63	151.51	348.73	143.93	53.43	80.03	453.27	7.73
TRINITY_DN151671_c0_g2	0.00	0.00	0.00	0.00	0.00	4.96	0.00	0.00	0.00	0.00
TRINITY_DN151671_c0_g3	0.00	0.00	0.00	0.00	0.00	0.00	0.00	0.00	0.00	0.00
TRINITY_DN151671_c4_g1	0.00	0.00	0.00	0.00	0.00	0.00	0.00	0.00	0.00	0.00
TRINITY_DN151672_c0_g1	0.00	0.00	0.00	0.00	0.00	0.00	0.00	0.00	6.46	0.00
TRINITY_DN151673_c0_g1	0.00	0.00	0.00	1.85	4.13	8.26	0.00	0.00	0.00	0.00
TRINITY_DN151673_c0_g2	0.00	0.00	0.00	0.00	0.00	0.00	0.00	0.00	0.00	0.00
TRINITY_DN151674_c0_g1	0.00	20.02	0.00	4.19	0.00	0.00	0.00	0.00	6.52	0.00
TRINITY_DN151675_c0_g1	0.00	0.00	0.00	0.00	0.00	0.00	0.00	0.00	0.00	0.00
TRINITY_DN151675_c4_g1	0.00	0.00	0.00	0.00	0.00	0.00	0.00	12.36	0.00	0.00
TRINITY_DN151676_c0_g1	0.00	0.00	0.00	0.00	0.00	0.00	0.00	0.00	0.00	0.00
TRINITY_DN151676_c1_g1	0.00	0.00	13.96	0.00	0.00	28.46	0.00	0.00	0.00	0.00
TRINITY_DN151676_c1_g2	0.00	0.00	53.70	0.00	0.00	0.00	0.00	0.00	17.01	0.00
TRINITY_DN151676_c1_g3	0.00	0.00	0.00	0.00	0.00	0.00	0.00	0.00	66.30	0.00
TRINITY_DN151676_c3_g1	0.00	1.25	18.01	8.30	10.76	1.50	4.13	2.78	24.63	1.37
TRINITY_DN151676_c5_g1	0.00	0.00	0.00	6.87	0.00	0.00	0.00	0.00	0.00	0.00
TRINITY_DN151677_c0_g1	0.00	0.00	0.00	0.00	0.00	0.00	0.00	0.00	0.00	0.00
TRINITY_DN151677_c0_g2	0.00	0.00	0.00	0.00	0.00	0.00	0.00	0.00	4.27	0.00
TRINITY_DN151678_c0_g1	0.00	0.00	0.00	0.00	0.00	0.00	0.00	0.00	18.66	0.00
TRINITY_DN151679_c0_g1	0.00	0.00	0.00	0.00	0.00	0.00	0.00	0.00	24.56	0.00
TRINITY_DN151679_c1_g1	0.00	0.00	0.00	0.00	0.00	0.00	0.00	0.00	7.35	0.00
TRINITY_DN151679_c2_g1	0.00	0.00	0.00	0.00	0.00	0.00	0.00	0.00	0.00	0.00
TRINITY_DN15167_c0_g1	0.00	0.00	13.47	8.67	0.00	41.20	0.00	0.00	0.00	0.00
TRINITY_DN15167_c1_g1	0.00	0.00	0.00	0.00	0.00	0.00	0.00	0.00	0.00	0.00
TRINITY_DN15167_c3_g1	0.00	0.00	37.70	0.00	0.00	0.00	0.00	0.00	0.00	0.00
TRINITY_DN15167_c4_g1	0.00	2.04	12.50	0.00	50.10	56.77	0.00	0.00	17.56	0.00
TRINITY_DN151680_c1_g1	0.00	0.00	3.93	0.81	0.00	2.62	0.00	2.44	2.54	0.00
TRINITY_DN151682_c0_g1	0.00	4.20	0.00	6.16	0.00	0.00	0.00	0.00	4.78	4.53
TRINITY_DN151682_c3_g1	0.00	0.00	0.00	0.00	0.00	0.00	0.00	0.00	0.00	15.73
TRINITY_DN151682_c5_g1	0.00	0.00	19.01	0.00	0.00	0.00	0.00	0.00	0.00	0.00
TRINITY_DN151683_c0_g2	0.00	0.00	0.00	0.00	17.52	0.00	0.00	0.00	0.00	0.00
TRINITY_DN151684_c0_g1	0.00	0.00	7.80	0.00	0.00	0.00	0.00	0.00	7.28	0.00
TRINITY_DN151684_c1_g1	0.00	2.01	4.85	0.00	0.00	0.00	0.00	0.00	9.26	0.00
TRINITY_DN151685_c0_g1	0.00	0.00	0.00	0.00	37.46	37.08	0.00	0.00	0.00	0.00
TRINITY_DN151685_c0_g2	0.00	0.00	0.00	0.00	0.00	16.02	0.00	0.00	0.00	0.00
TRINITY_DN151685_c10_g1	0.00	0.00	0.00	0.00	0.00	0.00	0.00	0.00	0.00	0.00
TRINITY_DN151685_c1_g2	0.00	0.00	0.00	0.00	15.00	0.00	0.00	4.40	9.35	0.00
TRINITY_DN151685_c2_g1	0.00	1.21	4.36	3.58	5.96	2.91	0.00	1.35	0.00	0.00
TRINITY_DN151685_c4_g1	0.00	0.00	0.00	0.00	0.00	0.00	0.00	0.00	0.00	0.00
TRINITY_DN151685_c6_g1	0.00	0.00	0.00	3.83	0.00	0.00	0.00	0.00	0.00	0.00
TRINITY_DN151685_c8_g1	0.00	0.00	0.00	0.00	0.00	0.00	0.00	0.00	0.00	0.00
TRINITY_DN151685_c9_g1	0.00	0.00	0.00	0.00	35.86	0.00	0.00	0.00	16.56	0.00
TRINITY_DN151686_c0_g1	3.21	0.00	11.48	9.31	0.00	0.00	0.00	0.00	3.61	0.00
TRINITY_DN151688_c0_g1	0.00	0.00	0.00	0.00	0.00	0.00	0.00	0.00	11.75	0.00
TRINITY_DN151689_c0_g1	0.00	0.00	0.00	0.00	0.00	0.00	0.00	0.00	0.00	0.00
TRINITY_DN151689_c2_g1	0.00	12.73	0.00	4.63	0.00	0.00	0.00	0.00	7.24	0.00
TRINITY_DN15168_c0_g1	19.93	116.97	28.65	57.84	34.68	21.14	23.17	56.18	453.43	0.00
TRINITY_DN15168_c0_g2	0.00	21.52	16.91	29.50	37.91	16.54	12.84	0.00	157.74	0.00
TRINITY_DN151690_c0_g1	0.00	0.00	4.09	0.00	0.00	0.00	0.00	0.00	3.18	0.00
TRINITY_DN151691_c0_g1	0.00	0.00	0.00	0.00	18.73	0.00	0.00	0.00	0.00	0.00
TRINITY_DN151691_c1_g1	0.00	0.00	0.00	0.00	0.00	0.00	0.00	0.00	0.00	0.00
TRINITY_DN151692_c0_g1	0.00	0.00	0.00	0.00	8.78	26.43	0.00	10.13	8.16	0.00
TRINITY_DN151693_c0_g1	0.00	0.00	0.00	0.00	0.00	0.00	0.00	0.00	35.74	0.00
TRINITY_DN151695_c0_g1	0.00	0.00	0.00	3.87	12.82	0.00	0.00	0.00	0.00	0.00
TRINITY_DN151696_c0_g1	0.00	0.00	0.00	0.00	0.00	0.00	0.00	0.00	31.73	0.00
TRINITY_DN151696_c0_g2	0.00	0.00	0.00	0.00	0.00	0.00	0.00	0.00	0.00	0.00
TRINITY_DN151697_c0_g1	0.00	0.00	0.00	0.00	0.00	0.00	0.00	0.00	0.00	0.00
TRINITY_DN151697_c0_g2	0.00	0.00	13.19	15.81	0.00	13.30	0.00	0.00	12.33	5.85
TRINITY_DN151697_c0_g3	0.00	0.00	0.00	0.00	0.00	0.00	0.00	0.00	2.49	0.00
TRINITY_DN151697_c0_g4	0.00	0.00	0.00	5.21	0.00	8.81	0.00	0.00	0.00	0.00
TRINITY_DN151697_c0_g5	0.00	16.91	0.00	0.00	15.45	0.00	0.00	0.00	9.62	0.00
TRINITY_DN151697_c0_g6	0.00	0.00	3.36	1.03	17.17	8.40	1.54	3.10	15.37	0.00
TRINITY_DN151697_c0_g7	0.00	0.00	0.00	2.68	4.45	8.91	0.00	0.00	0.00	0.00
TRINITY_DN151698_c0_g1	0.00	0.00	0.00	0.00	0.00	11.69	10.39	0.00	10.92	0.00
TRINITY_DN151699_c1_g1	0.00	0.00	5.91	0.00	0.00	0.00	0.00	0.00	0.00	0.00
TRINITY_DN15169_c0_g1	6.43	58.13	67.39	75.53	247.75	31.03	74.63	70.92	461.78	4.19
TRINITY_DN15169_c0_g2	4.02	164.81	202.30	324.45	1044.41	264.86	237.66	171.01	1478.18	64.88
TRINITY_DN15169_c1_g1	7.14	134.14	133.75	132.45	284.93	83.04	36.59	69.70	342.81	14.51
TRINITY_DN15169_c8_g1	0.00	0.00	0.00	11.33	0.00	0.00	0.00	0.00	18.00	0.00
TRINITY_DN1516_c0_g1	0.00	1.45	13.93	5.35	3.56	5.23	0.00	0.00	5.00	0.00
TRINITY_DN1516_c0_g2	8.39	0.00	0.00	17.58	0.00	9.95	0.00	0.00	9.25	0.00
TRINITY_DN1516_c10_g1	0.00	0.00	0.00	0.00	0.00	0.00	0.00	0.00	0.00	0.00
TRINITY_DN1516_c12_g1	11.77	0.00	0.00	0.00	27.45	0.00	0.00	0.00	0.00	0.00
TRINITY_DN1516_c14_g1	0.00	0.00	0.00	0.00	0.00	0.00	0.00	0.00	0.00	0.00
TRINITY_DN1516_c16_g1	0.00	0.00	0.00	3.61	0.00	0.00	0.00	0.00	0.00	0.00
TRINITY_DN1516_c1_g1	8.87	179.79	362.10	239.68	389.57	149.01	85.26	163.41	1297.84	65.91
TRINITY_DN1516_c22_g1	0.00	13.78	0.00	307.32	14.55	0.00	0.00	0.00	39.26	15.17
TRINITY_DN1516_c23_g1	0.00	0.00	5.51	0.82	2.26	0.00	0.00	0.00	0.00	0.00
TRINITY_DN1516_c24_g1	0.00	0.00	0.00	0.00	0.00	0.00	0.00	0.00	0.00	0.00
TRINITY_DN1516_c25_g1	0.00	0.00	0.00	0.00	0.00	0.00	0.00	0.00	0.00	0.00
TRINITY_DN1516_c26_g1	0.00	0.00	0.00	0.00	0.00	0.00	0.00	0.00	0.00	0.00
TRINITY_DN1516_c28_g1	0.00	0.00	0.00	0.00	0.00	0.00	0.00	0.00	0.00	0.00
TRINITY_DN1516_c29_g1	0.00	0.00	0.00	0.00	0.00	0.00	0.00	0.00	0.00	0.00
TRINITY_DN1516_c3_g1	1.33	16.02	40.42	27.46	59.59	25.21	14.92	8.61	69.28	4.71
TRINITY_DN1516_c4_g1	0.00	0.00	0.00	0.00	0.00	0.00	13.31	0.00	0.00	0.00
TRINITY_DN1516_c7_g1	0.00	11.22	18.53	0.00	0.00	4.58	10.62	0.00	17.84	0.89
TRINITY_DN1516_c8_g1	0.00	0.00	0.00	0.00	0.00	7.05	0.00	0.00	22.42	0.00
TRINITY_DN1516_c9_g1	0.00	4.31	18.22	9.55	23.78	0.00	2.38	11.80	0.00	2.34
TRINITY_DN151700_c0_g1	0.00	0.00	0.00	0.00	0.00	0.00	0.00	0.00	0.00	0.00
TRINITY_DN151700_c0_g2	0.00	0.00	0.00	0.00	0.00	0.00	0.00	0.00	18.00	0.00
TRINITY_DN151703_c1_g1	0.00	0.00	10.12	0.00	0.00	0.00	0.00	0.00	0.00	0.00
TRINITY_DN151703_c2_g1	0.00	0.00	0.00	0.00	19.13	0.00	0.00	0.00	0.00	0.00
TRINITY_DN151703_c3_g1	0.00	0.00	0.00	0.00	15.62	0.00	0.00	0.00	0.00	0.00
TRINITY_DN151703_c4_g1	0.00	28.12	8.52	15.28	0.00	0.00	0.00	0.00	15.98	0.00
TRINITY_DN151703_c5_g1	0.00	6.59	5.27	3.22	27.00	5.26	0.00	0.00	17.51	0.00
TRINITY_DN151703_c8_g1	0.00	9.19	0.00	0.00	0.00	0.00	0.00	0.00	0.00	0.00
TRINITY_DN151705_c0_g1	0.00	0.00	0.00	0.00	0.00	9.60	0.00	0.00	8.93	0.00
TRINITY_DN151706_c0_g1	0.00	0.00	0.00	0.00	7.10	0.00	0.00	0.00	0.00	0.00
TRINITY_DN151706_c0_g2	0.00	0.00	0.00	0.00	0.00	0.00	0.00	0.00	0.00	0.00
TRINITY_DN151706_c1_g1	0.00	0.00	0.00	0.00	0.00	0.00	0.00	0.00	0.00	0.00
TRINITY_DN151706_c2_g1	9.82	6.80	0.00	27.15	4.14	0.00	0.00	3.66	10.34	0.00
TRINITY_DN151706_c2_g2	0.00	0.00	0.00	0.00	0.00	0.00	0.00	0.00	6.84	0.00
TRINITY_DN151706_c2_g3	0.00	0.00	0.00	0.00	8.97	0.00	4.03	0.00	0.00	0.00
TRINITY_DN151706_c2_g4	0.00	0.00	0.00	0.00	0.00	0.00	0.00	0.00	0.00	0.00
TRINITY_DN151706_c2_g6	0.00	0.00	0.00	7.20	0.00	6.03	0.00	0.00	0.00	0.00
TRINITY_DN151706_c2_g7	0.00	0.00	0.00	0.00	0.00	16.26	0.00	0.00	0.00	0.00
TRINITY_DN151706_c4_g1	0.00	0.00	9.89	0.00	0.00	0.00	0.00	0.00	4.64	0.00
TRINITY_DN151707_c0_g1	0.00	0.00	0.00	0.00	0.00	0.00	0.00	0.00	0.00	0.00
TRINITY_DN151709_c0_g2	0.00	0.00	0.00	0.00	0.00	0.00	0.00	0.00	0.00	0.00
TRINITY_DN151709_c0_g3	0.00	12.31	0.00	0.00	0.00	0.00	0.00	0.00	0.00	0.00
TRINITY_DN15170_c0_g1	0.00	4.24	1.27	5.49	20.93	10.19	2.34	4.75	11.11	2.34
TRINITY_DN151712_c2_g1	0.00	0.00	19.78	0.00	20.33	48.46	0.00	0.00	0.00	0.00
TRINITY_DN151712_c3_g2	0.00	0.00	103.27	0.00	33.44	0.00	0.00	0.00	36.85	0.00
TRINITY_DN151713_c0_g1	0.00	13.67	65.66	19.80	16.90	0.00	0.00	0.00	0.00	0.00
TRINITY_DN151713_c0_g2	0.00	0.00	0.00	15.99	0.00	0.00	0.00	0.00	0.00	12.83
TRINITY_DN151713_c1_g1	0.00	0.00	0.00	0.00	0.00	0.00	0.00	0.00	0.00	0.00
TRINITY_DN151714_c0_g1	0.00	0.00	0.00	0.00	0.00	0.00	3.39	0.00	0.00	0.00
TRINITY_DN151714_c0_g3	0.00	0.00	1.65	0.00	0.00	0.00	0.00	0.00	4.78	0.00
TRINITY_DN151714_c1_g1	0.00	0.00	0.00	0.00	0.00	0.00	0.00	0.00	0.00	10.88
TRINITY_DN151714_c1_g2	0.00	0.00	0.00	0.00	0.00	0.00	0.00	0.00	10.51	0.00
TRINITY_DN151714_c1_g3	0.00	8.47	0.00	0.00	0.00	0.00	0.00	0.00	0.00	0.00
TRINITY_DN151714_c1_g4	0.00	0.00	0.00	0.00	0.00	0.00	0.00	0.00	0.00	0.00
TRINITY_DN151714_c1_g5	0.00	0.00	0.00	0.00	8.69	0.00	0.00	0.00	4.06	0.00
TRINITY_DN151714_c2_g1	0.00	0.00	0.00	0.00	5.94	11.78	5.35	0.00	0.00	0.00
TRINITY_DN151715_c0_g2	0.00	0.00	0.00	17.65	0.00	0.00	0.00	0.00	13.91	0.00
TRINITY_DN151716_c0_g1	0.00	6.23	0.00	0.00	0.00	0.00	0.00	0.00	7.12	0.00
TRINITY_DN151717_c0_g1	0.00	0.00	15.13	0.00	0.00	3.36	2.76	0.00	0.00	2.71
TRINITY_DN151718_c0_g1	0.00	0.00	0.00	0.00	0.00	0.00	0.00	0.00	0.00	0.00
TRINITY_DN151718_c0_g2	0.00	0.00	0.00	0.00	0.00	0.00	0.00	0.00	0.00	0.00
TRINITY_DN151719_c0_g2	0.00	0.00	0.00	0.00	0.00	0.00	0.00	0.00	0.00	0.00
TRINITY_DN151719_c10_g1	0.00	0.00	7.87	0.00	7.91	0.00	0.00	0.00	14.70	0.00
TRINITY_DN151719_c11_g1	0.00	0.00	0.00	0.00	0.00	0.00	0.00	0.00	8.12	0.00
TRINITY_DN151719_c12_g1	0.00	0.00	0.00	0.00	48.05	0.00	0.00	0.00	0.00	0.00
TRINITY_DN151719_c2_g1	6.96	0.00	0.00	0.00	0.00	0.00	0.00	0.00	15.39	0.00
TRINITY_DN151719_c4_g1	0.00	0.00	0.00	0.00	0.00	0.00	0.00	4.63	9.84	0.00
TRINITY_DN151719_c7_g1	0.00	0.00	0.00	0.00	0.00	0.00	0.00	0.00	14.13	0.00
TRINITY_DN15171_c0_g1	0.00	0.00	13.65	17.86	19.36	0.00	2.49	4.09	2.60	2.45
TRINITY_DN15171_c0_g2	0.00	0.00	0.00	0.00	0.00	0.00	0.00	0.00	0.00	0.00
TRINITY_DN151721_c0_g1	0.00	0.00	0.00	0.00	29.82	0.00	11.90	0.00	0.00	0.00
TRINITY_DN151723_c0_g1	0.00	0.00	0.00	0.00	0.00	0.00	0.00	0.00	0.00	0.00
TRINITY_DN151724_c0_g1	0.00	0.00	0.00	0.00	0.00	0.00	0.00	0.00	0.00	0.00
TRINITY_DN151726_c0_g1	0.00	0.00	0.00	12.35	6.87	0.00	0.00	0.00	19.22	0.00
TRINITY_DN151726_c0_g2	3.79	19.93	4.01	19.37	36.91	0.00	12.30	22.59	43.82	1.89
TRINITY_DN151726_c1_g2	0.00	0.00	0.00	0.00	8.37	0.00	0.00	0.00	0.00	0.00
TRINITY_DN151726_c1_g3	0.00	0.00	0.00	0.00	0.00	0.00	0.00	0.00	0.00	0.00
TRINITY_DN151726_c4_g1	0.00	0.00	0.00	0.00	0.00	0.00	0.00	0.00	0.00	0.00
TRINITY_DN151726_c6_g1	0.00	0.00	0.00	0.00	0.00	0.00	0.00	0.00	0.00	0.00
TRINITY_DN151727_c0_g1	0.00	0.00	16.79	2.05	13.55	0.00	0.00	0.00	12.49	0.00
TRINITY_DN151727_c1_g1	0.00	0.00	25.21	0.00	0.00	0.00	0.00	0.00	0.00	0.00
TRINITY_DN151729_c0_g1	0.00	0.00	0.00	0.00	0.00	0.00	0.00	0.00	0.00	0.00
TRINITY_DN151729_c0_g2	0.00	0.00	0.00	0.00	0.00	21.01	9.26	0.00	0.00	0.00
TRINITY_DN15172_c0_g1	0.00	58.09	98.48	123.48	285.85	34.69	87.56	37.77	481.19	14.57
TRINITY_DN15172_c1_g1	0.00	0.00	8.32	18.19	18.66	0.00	19.82	0.00	33.22	0.00
TRINITY_DN15172_c1_g2	0.00	0.00	0.00	0.00	16.01	12.02	0.00	0.00	0.00	0.00
TRINITY_DN151732_c2_g1	0.00	0.00	0.00	0.00	0.00	0.00	0.00	0.00	0.00	0.00
TRINITY_DN151733_c1_g1	0.00	2.75	0.00	0.00	6.72	0.00	0.00	0.00	31.56	2.98
TRINITY_DN151733_c2_g1	0.00	0.00	0.00	0.00	0.00	12.10	0.00	0.00	0.00	0.00
TRINITY_DN151734_c0_g1	2.48	0.00	18.08	0.00	0.00	0.00	0.00	0.00	3.67	0.00
TRINITY_DN151734_c1_g1	0.00	0.00	0.00	0.00	9.83	0.00	0.00	0.00	3.08	0.00
TRINITY_DN151734_c2_g1	0.00	0.00	0.00	8.83	0.00	0.00	0.00	0.00	0.00	0.00
TRINITY_DN151734_c3_g1	0.00	0.00	0.00	0.00	0.00	0.00	0.00	0.00	0.00	0.00
TRINITY_DN151735_c0_g1	0.00	0.00	0.00	0.00	22.78	0.00	0.00	0.00	0.00	0.00
TRINITY_DN151735_c1_g1	0.00	0.00	0.00	0.00	0.00	0.00	0.00	0.00	0.00	0.00
TRINITY_DN151735_c2_g1	0.00	0.00	0.00	9.71	0.00	16.40	0.00	0.00	0.00	0.00
TRINITY_DN151735_c2_g2	0.00	0.00	16.41	0.00	0.00	0.00	0.00	0.00	0.00	0.00
TRINITY_DN151735_c2_g3	0.00	0.00	0.00	0.00	0.00	0.00	0.00	0.00	6.60	3.11
TRINITY_DN151735_c2_g4	0.00	0.00	0.00	0.00	0.00	0.00	0.00	0.00	0.00	0.00
TRINITY_DN151735_c3_g1	0.00	0.00	0.00	0.00	0.00	0.00	0.00	0.00	0.00	0.00
TRINITY_DN151736_c0_g1	0.00	0.00	4.81	0.00	0.00	0.00	0.00	0.00	18.05	0.00
TRINITY_DN151736_c3_g1	0.00	0.00	0.00	2.08	0.00	3.44	0.00	0.00	9.71	0.00
TRINITY_DN151738_c0_g1	0.00	0.00	0.00	0.00	0.00	0.00	0.00	0.00	0.00	0.00
TRINITY_DN151738_c0_g2	0.00	0.00	0.00	3.32	0.00	3.61	0.00	0.00	0.00	0.00
TRINITY_DN151738_c0_g3	0.00	0.00	0.00	2.81	4.66	4.67	0.00	0.00	8.72	0.00
TRINITY_DN151738_c1_g1	0.00	0.00	0.00	0.00	0.00	0.00	0.00	0.00	0.00	0.00
TRINITY_DN151738_c2_g2	0.00	0.00	0.00	3.28	0.00	0.00	0.00	0.00	5.09	0.00
TRINITY_DN151738_c3_g1	0.00	0.00	9.93	0.00	10.06	0.00	0.00	0.00	0.00	0.00
TRINITY_DN151738_c4_g1	0.00	29.70	0.00	10.76	0.00	0.00	0.00	0.00	0.00	0.00
TRINITY_DN151738_c5_g1	0.00	14.85	0.00	0.00	0.00	0.00	0.00	0.00	0.00	0.00
TRINITY_DN151738_c7_g1	0.00	15.00	0.00	0.00	9.17	0.00	8.12	0.00	0.00	0.00
TRINITY_DN151739_c0_g1	0.00	0.00	0.00	0.00	0.00	0.00	0.00	0.00	0.00	0.00
TRINITY_DN151739_c1_g1	0.00	0.00	0.00	0.00	0.00	27.45	0.00	0.00	0.00	0.00
TRINITY_DN15173_c0_g1	0.00	0.00	42.83	0.00	43.96	17.53	12.77	12.92	152.45	15.34
TRINITY_DN15173_c3_g1	0.00	0.00	0.00	0.00	8.60	0.00	0.00	0.00	7.99	0.00
TRINITY_DN15173_c4_g1	0.00	0.00	0.00	0.00	0.00	0.00	0.00	0.00	0.00	0.00
TRINITY_DN15173_c6_g1	0.00	0.00	0.00	0.00	0.00	0.00	0.00	0.00	0.00	0.00
TRINITY_DN15173_c7_g1	0.00	0.00	30.97	9.32	0.00	0.00	13.83	0.00	14.71	0.00
TRINITY_DN151741_c0_g1	0.00	0.00	0.00	0.00	16.15	0.00	0.00	2.87	6.06	0.00
TRINITY_DN151743_c1_g1	0.00	0.00	19.19	34.70	0.00	0.00	0.00	0.00	18.33	0.00
TRINITY_DN151744_c0_g1	0.00	32.07	58.20	0.00	0.00	0.00	0.00	0.00	0.00	0.00
TRINITY_DN151746_c0_g1	0.00	3.88	0.00	0.00	0.00	0.00	0.00	0.00	36.55	3.75
TRINITY_DN151747_c0_g1	0.00	0.00	7.06	0.00	0.00	0.00	0.00	0.00	0.00	0.00
TRINITY_DN151747_c0_g2	0.00	1.69	0.00	1.25	0.00	0.00	0.00	0.00	0.00	0.00
TRINITY_DN151748_c0_g1	0.00	0.00	2.37	0.00	12.06	0.00	0.00	0.00	0.00	0.00
TRINITY_DN151748_c0_g2	0.00	0.00	2.69	1.65	5.46	5.40	0.00	2.44	7.70	0.00
TRINITY_DN151748_c1_g1	0.00	0.00	0.00	0.00	0.00	17.40	0.00	0.00	0.00	0.00
TRINITY_DN151748_c3_g1	0.00	3.28	11.87	16.98	12.11	1.98	3.62	0.00	1.90	0.00
TRINITY_DN151748_c5_g1	0.00	0.00	0.00	0.00	10.43	0.00	0.00	45.83	9.70	0.00
TRINITY_DN151748_c7_g1	0.00	0.00	0.00	15.82	0.00	0.00	0.00	0.00	0.00	0.00
TRINITY_DN151748_c8_g1	0.00	0.00	0.00	0.00	0.00	0.00	0.00	0.00	0.00	0.00
TRINITY_DN151749_c0_g1	0.00	0.00	0.00	0.00	0.00	0.00	0.00	0.00	0.00	0.00
TRINITY_DN151749_c0_g2	0.00	0.00	8.68	1.95	2.44	1.58	2.18	2.23	9.23	0.00
TRINITY_DN151749_c1_g1	2.76	0.00	0.00	0.00	7.77	0.00	0.00	0.00	6.22	2.93
TRINITY_DN151749_c2_g1	0.00	0.00	0.00	0.00	0.00	0.00	0.00	0.00	17.57	0.00
TRINITY_DN151749_c3_g1	1.02	0.00	0.00	0.00	0.00	0.00	0.00	3.28	0.00	2.12
TRINITY_DN151749_c4_g1	0.00	0.00	0.00	0.00	0.00	0.00	0.00	0.00	0.00	0.00
TRINITY_DN151749_c5_g1	0.00	0.00	0.00	0.00	0.00	0.00	0.00	0.00	15.68	0.00
TRINITY_DN151749_c7_g1	0.00	0.00	0.00	0.00	0.00	0.00	0.00	0.00	0.00	0.00
TRINITY_DN151749_c8_g1	0.00	0.00	0.00	0.00	0.00	0.00	0.00	0.00	14.37	0.00
TRINITY_DN15174_c0_g1	7.55	11.70	17.79	46.21	0.00	0.00	21.50	0.00	27.35	0.00
TRINITY_DN15174_c0_g2	0.00	27.81	20.71	10.01	93.18	0.00	8.85	27.64	22.43	0.00
TRINITY_DN151750_c0_g1	0.00	0.00	4.12	5.18	12.97	5.45	2.02	0.89	17.79	0.00
TRINITY_DN151750_c0_g2	0.00	0.00	0.00	0.00	0.00	0.00	0.00	0.00	0.00	0.00
TRINITY_DN151750_c3_g1	0.00	0.00	0.00	0.00	0.00	0.00	0.00	0.00	0.00	0.00
TRINITY_DN151751_c0_g1	0.00	0.00	0.00	0.00	0.00	0.00	0.00	0.00	0.00	0.00
TRINITY_DN151751_c0_g2	0.00	0.00	0.00	0.00	34.71	0.00	0.00	0.00	0.00	0.00
TRINITY_DN151751_c2_g1	0.00	9.78	0.00	0.00	0.00	0.00	0.00	0.00	33.39	0.00
TRINITY_DN151752_c0_g2	0.00	0.00	0.00	0.00	0.00	0.00	0.00	0.00	0.00	0.00
TRINITY_DN151752_c1_g1	0.00	0.00	0.00	0.00	0.00	0.00	0.00	0.00	0.00	0.00
TRINITY_DN151752_c1_g2	0.00	0.00	0.00	0.00	0.00	0.00	0.00	0.00	0.00	0.00
TRINITY_DN151752_c1_g3	0.00	0.00	0.00	0.00	0.00	0.00	0.00	0.00	0.00	0.00
TRINITY_DN151752_c3_g1	0.00	0.00	0.00	9.90	0.00	0.00	0.00	0.00	0.00	0.00
TRINITY_DN151752_c4_g1	0.00	0.00	0.00	0.00	0.00	0.00	0.00	0.00	0.00	0.00
TRINITY_DN151753_c0_g1	0.00	0.00	12.00	7.21	12.26	0.00	0.00	0.00	11.35	0.00
TRINITY_DN151753_c1_g1	0.00	0.00	0.00	22.96	19.69	0.00	0.00	0.00	0.00	0.00
TRINITY_DN151753_c2_g1	0.00	0.00	0.00	13.50	11.47	0.00	0.00	0.00	10.64	0.00
TRINITY_DN151754_c0_g1	0.00	0.00	0.00	2.75	17.65	0.00	0.00	0.00	8.55	0.00
TRINITY_DN151754_c0_g2	0.00	0.00	0.00	0.00	0.00	0.00	0.00	0.00	0.00	0.00
TRINITY_DN151754_c1_g1	0.00	0.00	0.00	0.00	0.00	0.00	0.00	0.00	0.00	0.00
TRINITY_DN151755_c0_g1	0.00	0.00	0.00	0.00	0.00	0.00	0.00	0.00	30.29	0.00
TRINITY_DN151755_c0_g2	0.00	4.26	0.00	0.00	0.00	0.00	0.00	0.00	0.00	0.00
TRINITY_DN151755_c1_g1	0.00	0.00	0.00	0.00	0.00	0.00	0.00	0.00	5.85	0.00
TRINITY_DN151756_c0_g1	0.00	0.00	0.00	0.00	0.00	0.00	14.97	0.00	0.00	0.00
TRINITY_DN151757_c0_g1	0.00	0.00	0.00	4.23	0.00	0.00	0.00	0.00	0.00	0.00
TRINITY_DN151757_c1_g1	0.00	0.00	0.00	0.00	0.00	0.00	0.00	0.00	0.00	0.00
TRINITY_DN151758_c0_g1	0.00	0.00	0.00	0.00	0.00	0.00	0.00	0.00	0.00	0.00
TRINITY_DN15175_c0_g1	0.00	2.83	5.10	1.05	19.26	9.74	1.17	3.21	25.83	3.15
TRINITY_DN15175_c0_g2	5.77	0.00	22.80	0.00	6.90	0.00	0.00	12.10	15.17	6.12
TRINITY_DN15175_c0_g3	0.00	5.66	0.00	8.29	16.92	23.67	0.00	1.33	66.19	6.00
TRINITY_DN15175_c1_g1	47.56	680.44	555.17	1188.44	1467.74	360.97	505.90	565.31	5428.47	170.98
TRINITY_DN15175_c2_g2	3.27	0.00	0.00	2.37	7.85	11.74	0.00	0.00	36.72	0.00
TRINITY_DN15175_c3_g1	0.58	4.98	6.63	4.91	7.53	1.32	1.83	1.25	20.05	0.00
TRINITY_DN15175_c4_g1	0.00	0.00	0.00	0.00	0.00	0.00	0.00	0.00	0.00	0.00
TRINITY_DN151760_c0_g1	0.00	0.00	0.00	0.00	0.00	0.00	0.00	0.00	0.00	0.00
TRINITY_DN151760_c0_g2	0.00	0.00	0.00	0.00	15.49	0.00	0.00	0.00	14.37	0.00
TRINITY_DN151761_c0_g1	0.00	0.00	0.00	0.00	0.00	0.00	0.00	0.00	0.00	0.00
TRINITY_DN151761_c2_g1	0.00	0.00	0.00	0.00	0.00	0.00	0.00	0.00	0.00	0.00
TRINITY_DN151762_c0_g1	0.00	0.00	0.00	5.40	0.00	0.00	8.08	0.00	0.00	0.00
TRINITY_DN151763_c0_g1	0.00	5.96	14.49	4.34	21.81	0.00	6.48	0.00	47.41	0.00
TRINITY_DN151766_c0_g1	0.00	0.00	0.00	0.00	12.15	0.00	0.00	13.47	0.00	0.00
TRINITY_DN151767_c0_g1	0.00	1.85	0.00	0.00	18.54	0.00	0.00	0.00	0.00	0.00
TRINITY_DN151769_c0_g1	0.00	0.00	0.00	19.95	0.00	0.00	0.00	0.00	0.00	0.00
TRINITY_DN151769_c1_g1	4.49	0.00	0.00	0.00	0.00	0.00	0.00	0.00	10.06	0.00
TRINITY_DN15176_c0_g1	1.58	3.76	14.75	9.19	37.36	0.00	5.75	4.63	31.55	15.27
TRINITY_DN15176_c0_g2	0.00	11.44	7.25	26.93	23.04	2.06	17.99	5.93	55.33	0.00
TRINITY_DN151771_c1_g1	0.00	0.00	0.00	0.00	0.00	0.00	0.00	0.00	0.00	0.00
TRINITY_DN151772_c0_g1	0.00	0.00	0.00	0.00	0.00	0.00	0.00	0.00	0.00	0.00
TRINITY_DN151772_c0_g2	0.00	0.00	0.00	0.00	0.00	16.26	0.00	0.00	57.41	0.00
TRINITY_DN151773_c0_g1	0.00	0.00	0.00	0.00	16.40	0.00	0.00	0.00	0.00	0.00
TRINITY_DN151773_c1_g1	0.00	0.00	0.00	0.00	0.00	0.00	0.00	6.24	0.00	0.00
TRINITY_DN151773_c2_g1	0.00	0.00	0.00	0.00	0.00	0.00	0.00	0.00	0.00	0.00
TRINITY_DN151773_c3_g1	0.00	0.00	0.00	0.00	0.00	0.00	0.00	0.00	0.00	0.00
TRINITY_DN151774_c1_g1	0.00	0.00	0.00	0.00	0.00	0.00	0.00	0.00	0.00	0.00
TRINITY_DN151774_c1_g2	0.00	0.00	0.00	0.00	0.00	0.00	0.00	0.00	0.00	0.00
TRINITY_DN151774_c1_g3	0.00	0.00	0.00	0.00	0.00	0.00	0.00	0.00	0.00	0.00
TRINITY_DN151775_c0_g1	0.00	0.00	0.00	0.00	24.02	0.00	0.00	0.00	0.00	0.00
TRINITY_DN151775_c0_g2	0.00	0.00	33.23	0.00	7.95	0.00	0.00	0.00	0.00	0.00
TRINITY_DN151776_c0_g1	0.00	0.00	0.00	0.00	0.00	0.00	0.00	0.00	0.00	0.00
TRINITY_DN151776_c1_g1	0.00	0.00	0.00	0.00	0.00	0.00	0.00	0.00	0.00	0.00
TRINITY_DN151777_c0_g1	0.00	0.00	0.00	0.00	0.00	0.00	0.00	0.00	0.00	0.00
TRINITY_DN151777_c1_g1	0.00	0.00	0.00	0.00	0.00	0.00	0.00	0.00	18.62	0.00
TRINITY_DN151777_c2_g1	0.00	0.00	0.00	0.00	0.00	0.00	0.00	0.00	0.00	0.00
TRINITY_DN151777_c3_g1	0.00	0.00	0.00	0.00	0.00	0.00	0.00	3.41	4.71	3.12
TRINITY_DN151777_c4_g1	0.00	0.00	0.00	0.00	0.00	0.00	0.00	0.00	0.00	0.00
TRINITY_DN151778_c0_g1	0.00	0.00	0.00	0.00	0.00	0.00	0.00	0.00	0.00	0.00
TRINITY_DN151778_c0_g3	0.00	6.28	0.00	0.00	7.67	15.43	0.00	15.14	0.00	0.00
TRINITY_DN151778_c1_g1	0.00	0.00	0.00	0.00	0.00	0.00	0.00	0.00	16.96	0.00
TRINITY_DN151779_c0_g1	0.00	0.00	0.00	0.00	0.00	0.00	0.00	0.00	0.00	0.00
TRINITY_DN15177_c0_g1	0.00	0.00	0.00	0.00	0.00	5.74	0.00	0.00	0.00	0.00
TRINITY_DN151780_c0_g1	0.00	0.00	12.07	0.00	12.33	0.00	0.00	21.73	0.00	0.00
TRINITY_DN151781_c0_g1	0.00	10.65	0.00	3.89	0.00	0.00	0.00	0.00	24.23	0.00
TRINITY_DN151781_c1_g1	0.00	0.00	4.49	5.72	2.91	8.65	2.62	2.59	8.20	2.58
TRINITY_DN151781_c2_g1	0.00	0.00	17.97	0.00	9.07	0.00	0.00	0.00	0.00	0.00
TRINITY_DN151781_c2_g2	0.00	0.00	3.92	2.41	10.01	1.96	1.80	0.00	16.96	0.00
TRINITY_DN151781_c2_g3	0.00	0.00	0.00	0.00	4.91	0.00	0.00	0.00	4.59	0.00
TRINITY_DN151781_c5_g1	0.00	0.00	0.00	0.00	0.00	0.00	0.00	0.00	21.03	0.00
TRINITY_DN151781_c7_g1	0.00	0.00	0.00	9.98	0.00	0.00	0.00	0.00	0.00	0.00
TRINITY_DN151781_c8_g1	0.00	0.00	0.00	20.78	0.00	0.00	0.00	0.00	0.00	0.00
TRINITY_DN151781_c9_g1	0.00	0.00	0.00	0.00	0.00	0.00	0.00	0.00	8.96	0.00
TRINITY_DN151782_c1_g1	0.00	0.00	11.07	0.00	0.00	0.00	0.00	0.00	0.00	0.00
TRINITY_DN151783_c0_g1	0.00	0.00	0.00	0.00	0.00	0.00	0.00	0.00	7.35	0.00
TRINITY_DN151784_c0_g1	0.00	0.00	0.00	0.00	0.00	0.00	0.00	0.00	0.00	0.00
TRINITY_DN151784_c0_g2	0.00	0.00	1.64	0.00	3.36	0.00	0.00	0.00	3.07	0.00
TRINITY_DN151784_c1_g1	0.00	0.00	16.45	0.00	0.00	0.00	0.00	0.00	0.00	0.00
TRINITY_DN151786_c0_g1	0.00	3.20	0.00	0.00	5.26	0.00	0.00	0.00	2.48	0.00
TRINITY_DN151788_c0_g2	0.00	0.00	0.00	3.30	16.46	5.51	0.00	0.00	0.00	0.00
TRINITY_DN151788_c1_g1	0.00	0.00	0.00	0.00	0.00	0.00	0.00	0.00	0.00	0.00
TRINITY_DN151789_c1_g1	0.00	0.00	0.00	0.00	0.00	0.00	0.00	0.00	0.00	0.00
TRINITY_DN15178_c0_g1	0.00	113.55	119.31	67.77	197.08	60.38	66.40	60.13	301.55	13.45
TRINITY_DN15178_c3_g1	0.00	0.00	0.00	0.55	0.00	0.00	0.00	0.00	0.00	0.00
TRINITY_DN151792_c0_g2	0.00	0.00	0.00	0.00	0.00	0.00	0.00	0.00	0.00	0.00
TRINITY_DN151792_c3_g1	0.00	0.00	0.00	0.00	0.00	0.00	0.00	0.00	0.00	0.00
TRINITY_DN151793_c0_g1	0.00	0.00	0.00	0.00	0.00	0.00	0.00	0.00	0.00	0.00
TRINITY_DN151793_c0_g2	0.00	6.34	15.44	58.47	22.80	0.00	23.46	0.00	20.28	0.00
TRINITY_DN151795_c1_g1	0.00	0.00	0.00	0.00	0.00	0.00	11.49	0.00	12.18	0.00
TRINITY_DN151795_c1_g2	0.00	0.00	0.00	0.00	0.00	0.00	0.00	0.00	0.00	0.00
TRINITY_DN151796_c0_g1	0.00	0.00	0.00	0.00	0.00	0.00	0.00	0.00	12.36	0.00
TRINITY_DN151796_c0_g3	0.00	0.00	0.00	0.00	0.00	0.00	0.00	0.00	0.00	0.00
TRINITY_DN151796_c0_g4	0.00	0.00	19.78	0.00	0.00	0.00	0.00	0.00	0.00	0.00
TRINITY_DN151796_c2_g1	0.00	0.00	0.00	0.00	0.00	0.00	16.45	0.00	0.00	0.00
TRINITY_DN151797_c0_g1	0.00	15.48	18.03	547.01	41.99	21.07	10.96	6.60	38.37	11.51
TRINITY_DN151797_c3_g1	0.00	8.14	14.95	4.03	25.01	5.02	0.00	0.00	21.96	6.03
TRINITY_DN151798_c0_g3	0.00	0.00	0.00	4.77	0.00	0.00	0.00	0.00	0.00	0.00
TRINITY_DN151798_c1_g1	0.00	0.00	0.00	0.00	0.00	14.11	0.00	0.00	39.65	0.00
TRINITY_DN151798_c2_g1	0.00	0.00	0.00	0.00	0.00	0.00	0.00	0.00	1.64	0.00
TRINITY_DN151798_c3_g1	0.00	7.30	26.52	0.00	44.56	0.00	0.00	0.00	8.30	0.00
TRINITY_DN151798_c6_g1	0.00	0.00	0.00	0.00	0.00	0.00	0.00	0.00	12.18	0.00
TRINITY_DN15179_c0_g1	0.00	0.00	5.20	0.00	32.78	20.22	0.00	0.00	0.00	0.00
TRINITY_DN15179_c11_g1	0.00	0.00	0.00	0.00	0.00	0.00	0.00	0.00	0.00	0.00
TRINITY_DN15179_c15_g1	0.00	11.35	0.00	11.52	27.80	0.00	0.00	0.00	0.00	0.00
TRINITY_DN15179_c1_g1	0.00	7.07	32.24	0.00	86.86	0.00	0.00	0.00	0.00	0.00
TRINITY_DN15179_c1_g2	0.00	0.00	0.00	0.00	0.00	0.00	0.00	0.00	0.00	0.00
TRINITY_DN15179_c2_g1	0.00	0.00	30.35	28.09	25.37	0.00	0.00	42.78	158.29	0.98
TRINITY_DN15179_c2_g2	13.43	169.94	228.12	292.29	626.29	191.32	105.79	133.85	1249.89	48.16
TRINITY_DN15179_c2_g3	0.00	0.00	9.70	17.37	33.53	0.00	0.00	0.00	0.00	0.00
TRINITY_DN15179_c3_g3	0.00	25.07	14.07	0.00	14.41	0.00	0.00	0.00	26.77	0.00
TRINITY_DN15179_c3_g4	0.00	0.00	16.55	19.95	0.00	0.00	29.50	0.00	62.72	0.00
TRINITY_DN15179_c4_g1	0.00	0.00	0.00	0.00	0.00	0.00	0.00	0.00	0.00	0.00
TRINITY_DN15179_c6_g1	0.00	0.00	0.00	0.00	0.00	0.00	0.00	0.00	0.00	0.00
TRINITY_DN15179_c7_g1	0.00	0.00	0.00	0.00	0.00	0.00	0.00	0.00	0.00	0.00
TRINITY_DN15179_c8_g1	0.00	0.00	0.00	0.00	21.51	0.00	0.00	0.00	0.00	0.00
TRINITY_DN1517_c0_g1	3.04	32.06	36.20	48.65	119.01	33.15	9.52	27.82	75.53	3.58
TRINITY_DN1517_c11_g1	0.00	0.00	0.00	108.30	252.36	55.79	27.65	28.57	0.00	31.91
TRINITY_DN1517_c12_g1	0.00	0.00	36.41	0.00	18.73	0.00	0.00	0.00	17.33	0.00
TRINITY_DN1517_c13_g1	0.00	0.00	0.00	0.00	1.71	0.00	0.00	0.00	0.00	0.00
TRINITY_DN1517_c14_g1	0.00	0.00	0.00	0.00	0.00	0.00	0.00	0.00	0.00	0.00
TRINITY_DN1517_c1_g1	0.00	9.59	92.59	6.73	132.89	13.45	11.83	31.01	0.00	30.80
TRINITY_DN1517_c2_g1	0.00	15.76	0.00	11.45	0.00	0.00	0.00	0.00	0.00	0.00
TRINITY_DN1517_c2_g2	0.00	0.00	0.00	0.00	0.00	0.00	0.00	10.34	11.02	0.00
TRINITY_DN1517_c3_g1	0.00	3.89	7.37	3.42	16.79	10.66	2.86	3.50	12.62	1.03
TRINITY_DN1517_c4_g1	0.00	0.00	0.00	0.00	0.00	0.00	0.00	0.00	16.18	0.00
TRINITY_DN1517_c5_g1	0.00	0.00	2.71	0.00	0.00	0.00	0.00	0.00	2.39	0.00
TRINITY_DN1517_c6_g1	0.00	0.00	0.00	0.00	18.41	0.00	0.00	0.00	0.00	0.00
TRINITY_DN1517_c7_g1	0.00	0.00	0.00	0.00	0.00	0.00	0.00	0.00	0.00	0.00
TRINITY_DN1517_c9_g1	0.00	0.00	0.00	0.00	0.00	0.00	0.00	0.00	0.00	0.00
TRINITY_DN151800_c0_g1	0.00	0.00	51.63	21.01	0.00	0.00	0.00	0.00	0.00	0.00
TRINITY_DN151800_c0_g2	0.00	3.53	11.86	0.65	0.00	0.00	0.00	0.00	20.61	0.00
TRINITY_DN151801_c0_g1	0.00	0.00	0.00	0.00	0.00	0.00	0.00	0.00	11.20	0.00
TRINITY_DN151803_c0_g1	0.00	0.00	0.00	0.00	3.86	0.00	0.00	0.00	0.00	0.00
TRINITY_DN151803_c1_g1	0.00	0.00	0.00	0.00	0.00	0.00	0.00	0.00	0.00	0.00
TRINITY_DN151804_c0_g1	0.00	0.00	0.00	0.00	0.00	0.00	0.00	0.00	0.00	0.00
TRINITY_DN151804_c1_g1	0.00	0.00	0.00	0.00	0.00	0.00	0.00	0.00	0.00	0.00
TRINITY_DN151806_c0_g2	0.00	0.00	0.00	0.00	8.91	0.00	0.00	0.00	0.00	0.00
TRINITY_DN151807_c0_g1	0.00	0.00	0.00	0.00	0.00	0.00	0.00	0.00	0.00	0.00
TRINITY_DN151807_c0_g2	0.00	0.00	0.00	0.00	0.00	0.00	0.00	0.00	0.00	0.00
TRINITY_DN151807_c0_g3	0.00	0.00	0.00	0.00	0.00	0.00	0.00	0.00	0.00	0.00
TRINITY_DN151807_c0_g4	0.00	3.44	4.17	6.18	5.42	4.19	3.77	0.00	5.08	0.00
TRINITY_DN151807_c1_g1	0.00	0.00	0.00	49.40	31.66	0.00	0.00	32.90	12.08	0.00
TRINITY_DN151807_c3_g1	0.00	0.00	0.00	0.00	0.00	0.00	0.00	0.00	0.00	0.00
TRINITY_DN151807_c4_g1	0.00	0.00	0.00	11.12	19.09	0.00	0.00	0.00	35.32	0.00
TRINITY_DN151807_c5_g1	0.00	0.00	0.00	0.00	0.00	0.00	0.00	0.00	0.00	0.00
TRINITY_DN151809_c0_g1	0.00	0.00	0.00	0.00	0.00	0.00	0.00	0.00	0.00	0.00
TRINITY_DN15180_c0_g2	0.00	0.00	0.00	10.22	31.03	0.00	6.12	3.82	27.01	0.00
TRINITY_DN151811_c0_g1	0.00	7.67	27.81	5.12	0.00	0.00	7.65	0.00	0.00	0.00
TRINITY_DN151813_c0_g1	0.00	0.00	0.00	0.00	0.00	2.66	0.00	0.00	0.00	0.00
TRINITY_DN151815_c0_g1	0.00	8.91	0.00	0.00	0.00	0.00	0.00	0.00	0.00	0.00
TRINITY_DN151817_c0_g1	0.00	0.00	0.00	0.00	10.31	0.00	9.09	0.00	0.00	0.00
TRINITY_DN151817_c1_g1	0.00	0.00	0.00	0.00	0.00	26.91	0.00	0.00	25.08	0.00
TRINITY_DN151818_c0_g1	0.00	5.58	0.00	0.00	6.81	0.00	0.00	0.00	6.39	0.00
TRINITY_DN151819_c0_g1	0.00	0.00	0.00	0.00	0.00	0.00	0.00	0.00	0.00	0.00
TRINITY_DN151819_c1_g1	0.00	0.00	0.00	0.00	0.00	0.00	0.00	0.00	0.00	0.00
TRINITY_DN15181_c0_g1	0.00	0.00	0.00	0.00	0.00	0.00	0.00	0.00	0.00	0.00
TRINITY_DN15181_c2_g1	0.00	0.00	0.00	0.00	0.00	0.00	0.00	0.00	0.00	0.00
TRINITY_DN151821_c0_g2	0.00	0.00	0.00	0.00	0.00	0.00	0.00	0.00	17.01	0.00
TRINITY_DN151821_c1_g1	0.00	0.00	0.00	0.00	0.00	0.00	0.00	14.37	0.00	0.00
TRINITY_DN151821_c2_g1	0.00	0.00	0.00	11.02	9.33	0.00	0.00	0.00	0.00	0.00
TRINITY_DN151821_c3_g1	0.00	0.00	0.00	0.00	0.00	0.00	0.00	0.00	17.33	0.00
TRINITY_DN151822_c0_g1	0.00	10.34	18.16	15.73	24.15	25.53	4.87	0.00	14.15	0.00
TRINITY_DN151822_c0_g2	2.49	2.31	29.83	6.46	13.11	6.62	0.00	4.46	3.22	0.00
TRINITY_DN151823_c0_g2	0.00	0.00	0.00	0.00	0.00	0.00	0.00	0.00	0.00	0.00
TRINITY_DN151824_c0_g1	0.00	0.00	0.00	0.00	10.37	0.00	0.00	0.00	0.00	0.00
TRINITY_DN151824_c1_g1	0.00	0.00	0.00	0.00	0.00	19.98	0.00	0.00	0.00	0.00
TRINITY_DN151826_c1_g1	0.00	15.65	0.00	0.00	0.00	0.00	0.00	0.00	0.00	0.00
TRINITY_DN151826_c3_g1	0.00	14.71	0.00	3.58	22.42	0.00	4.03	3.95	22.16	0.00
TRINITY_DN151826_c4_g1	0.00	0.00	0.00	0.00	0.00	0.00	0.00	0.00	0.00	0.00
TRINITY_DN151828_c0_g1	0.00	0.00	16.41	0.00	0.00	0.00	0.00	0.00	15.53	0.00
TRINITY_DN151828_c0_g2	0.00	0.00	98.48	0.00	0.00	0.00	0.00	0.00	0.00	0.00
TRINITY_DN151828_c0_g4	0.00	0.00	0.00	0.00	7.60	0.00	0.00	0.00	0.00	0.00
TRINITY_DN151828_c1_g1	0.00	0.00	5.69	1.74	0.00	11.42	0.00	0.00	10.83	2.56
TRINITY_DN151828_c1_g4	0.00	0.00	2.62	0.00	0.00	0.00	0.00	0.00	0.00	0.00
TRINITY_DN151828_c1_g5	0.00	0.00	0.00	0.00	0.00	0.00	0.00	0.00	0.00	0.00
TRINITY_DN151828_c2_g1	0.00	11.35	0.00	3.23	0.00	0.00	0.00	0.00	12.92	0.00
TRINITY_DN151828_c3_g1	0.00	0.00	2.47	0.00	5.79	0.00	1.14	0.00	2.33	0.00
TRINITY_DN151828_c5_g1	0.00	0.00	0.00	31.76	0.00	0.00	15.71	0.00	0.00	0.00
TRINITY_DN151828_c6_g1	0.00	0.00	0.00	0.00	0.00	0.00	0.00	0.00	8.12	0.00
TRINITY_DN151828_c7_g1	0.00	0.00	0.00	0.00	0.00	0.00	0.00	0.00	0.00	0.00
TRINITY_DN151829_c1_g1	0.00	0.00	14.97	0.00	0.00	0.00	0.00	0.00	14.26	0.00
TRINITY_DN15182_c0_g1	0.00	30.56	30.20	89.06	81.99	33.95	45.38	15.32	191.55	0.00
TRINITY_DN15182_c0_g2	0.00	4.21	26.38	3.68	21.14	7.16	11.61	14.28	42.97	7.90
TRINITY_DN15182_c0_g3	0.00	18.39	22.05	27.26	38.91	0.00	11.36	0.00	37.54	0.00
TRINITY_DN151830_c0_g1	0.00	0.00	0.00	0.00	0.00	0.00	0.00	0.00	0.00	0.00
TRINITY_DN151831_c0_g1	0.00	0.00	0.00	3.43	0.00	0.00	0.00	0.00	2.48	0.00
TRINITY_DN151831_c1_g1	0.00	0.67	5.60	2.47	4.12	4.79	0.00	2.26	18.69	0.00
TRINITY_DN151833_c2_g1	0.00	0.00	0.00	0.00	0.00	0.00	0.00	0.00	0.00	0.00
TRINITY_DN151834_c0_g1	0.00	0.00	0.00	11.53	58.23	77.77	0.00	0.00	0.00	0.00
TRINITY_DN151835_c0_g1	0.00	0.00	0.00	0.00	9.38	0.00	0.00	0.00	0.00	0.00
TRINITY_DN151837_c0_g1	0.00	0.00	0.00	0.00	0.00	0.00	0.00	0.00	13.12	0.00
TRINITY_DN151838_c0_g1	0.00	0.00	16.96	0.00	17.52	0.00	0.00	0.00	0.00	0.00
TRINITY_DN151838_c3_g1	0.00	0.00	2.17	0.00	0.00	0.00	0.00	0.00	6.23	0.00
TRINITY_DN151839_c1_g1	0.00	0.00	14.52	0.00	29.82	0.00	0.00	0.00	0.00	0.00
TRINITY_DN15183_c0_g1	7.04	41.23	44.29	47.85	103.01	17.77	40.83	32.55	239.51	7.60
TRINITY_DN15183_c0_g2	1.27	22.35	56.35	13.49	50.90	11.89	2.96	14.07	120.66	1.34
TRINITY_DN15183_c1_g1	0.00	0.00	0.00	0.00	0.00	9.04	0.00	0.00	8.39	0.00
TRINITY_DN15183_c2_g1	0.00	0.00	0.00	0.00	42.32	0.00	0.00	0.00	0.00	0.00
TRINITY_DN15183_c8_g1	0.00	0.00	0.00	0.00	0.00	0.00	0.00	0.00	0.00	0.00
TRINITY_DN151840_c0_g1	0.00	0.00	18.49	0.00	0.00	0.00	0.00	0.00	0.00	0.00
TRINITY_DN151841_c0_g1	0.00	0.00	0.00	0.00	5.34	0.00	0.00	4.70	4.99	0.00
TRINITY_DN151842_c1_g1	0.00	0.00	5.23	0.00	0.00	0.00	0.00	0.00	0.00	0.00
TRINITY_DN151844_c0_g1	0.00	0.00	0.00	0.00	6.21	0.00	0.00	0.00	0.00	5.52
TRINITY_DN151844_c1_g1	0.00	23.17	0.00	6.68	0.00	0.00	0.00	0.00	0.00	0.00
TRINITY_DN151844_c1_g2	0.00	0.00	0.00	0.00	0.00	0.00	0.00	6.61	0.00	0.00
TRINITY_DN151844_c3_g1	0.00	0.00	0.00	0.00	10.22	0.00	0.00	0.00	0.00	0.00
TRINITY_DN151844_c4_g1	0.00	0.00	0.00	0.00	52.98	0.00	0.00	0.00	0.00	0.00
TRINITY_DN151846_c0_g1	0.00	0.00	0.00	0.00	0.00	0.00	0.00	0.00	0.00	0.00
TRINITY_DN151847_c0_g1	0.00	0.00	0.00	0.63	2.98	0.00	5.21	0.00	8.38	0.00
TRINITY_DN151848_c0_g1	0.00	0.00	0.00	0.00	0.00	0.00	0.00	0.00	0.00	0.00
TRINITY_DN151849_c0_g1	0.00	0.00	0.00	0.00	0.00	0.00	0.00	6.55	0.00	0.00
TRINITY_DN151849_c1_g1	0.00	0.00	10.99	0.00	0.00	11.16	0.00	19.60	0.00	0.00
TRINITY_DN15184_c0_g1	0.00	0.00	0.00	0.00	0.00	0.00	0.00	0.00	0.00	0.00
TRINITY_DN15184_c0_g2	0.00	0.00	0.00	0.00	0.00	15.39	0.00	0.00	0.00	0.00
TRINITY_DN15184_c0_g3	0.00	0.00	0.00	0.00	35.47	0.00	0.00	0.00	0.00	0.00
TRINITY_DN15184_c1_g1	0.00	0.00	0.00	0.00	0.00	0.00	0.00	0.00	0.00	0.00
TRINITY_DN151851_c0_g1	0.00	0.00	0.00	0.00	34.39	0.00	0.00	10.07	0.00	0.00
TRINITY_DN151852_c0_g1	1.45	19.56	20.17	16.52	58.44	10.09	6.17	15.51	51.83	6.14
TRINITY_DN151853_c0_g1	0.00	0.00	0.00	0.00	0.00	0.00	0.00	0.00	0.00	0.00
TRINITY_DN151854_c0_g1	0.00	0.00	0.00	0.00	0.00	0.00	0.00	0.00	0.00	0.00
TRINITY_DN151855_c1_g1	0.00	0.00	7.18	8.61	28.79	0.00	6.42	0.00	6.71	0.00
TRINITY_DN151856_c0_g1	0.00	0.00	0.00	0.00	0.00	0.00	0.00	0.00	0.00	0.00
TRINITY_DN151857_c0_g1	0.00	0.00	0.00	0.00	0.00	0.00	0.00	0.00	0.00	0.00
TRINITY_DN151857_c0_g2	0.00	0.00	0.00	0.00	0.00	0.00	0.00	0.00	0.00	0.00
TRINITY_DN151858_c0_g1	0.00	0.00	0.00	0.00	0.00	0.00	0.00	16.28	0.00	0.00
TRINITY_DN151859_c0_g1	0.00	0.00	0.00	0.00	0.00	0.00	0.00	0.00	0.00	0.00
TRINITY_DN151859_c1_g1	0.00	0.00	36.70	0.00	0.00	24.90	0.00	0.00	0.00	0.00
TRINITY_DN151859_c2_g1	0.00	0.00	25.82	0.00	0.00	26.27	0.00	0.00	0.00	0.00
TRINITY_DN151859_c3_g1	0.00	0.00	0.00	0.00	0.00	0.00	0.00	0.00	17.66	0.00
TRINITY_DN15185_c0_g1	0.00	10.93	13.84	79.09	19.97	11.82	0.00	14.40	89.99	0.00
TRINITY_DN15185_c0_g2	0.00	40.61	0.00	29.06	134.93	33.85	0.00	0.00	32.68	0.00
TRINITY_DN15185_c0_g3	10.75	20.53	98.42	37.10	100.86	50.15	0.00	11.08	0.00	0.00
TRINITY_DN151860_c0_g1	0.00	0.00	0.00	8.69	0.00	0.00	0.00	0.00	0.00	0.00
TRINITY_DN151861_c1_g1	0.00	0.00	0.00	0.00	0.00	0.00	0.00	0.00	0.00	0.00
TRINITY_DN151862_c0_g1	0.00	0.00	0.00	0.00	0.00	0.00	0.00	0.00	0.00	0.00
TRINITY_DN151865_c1_g1	0.00	0.00	4.80	4.91	0.00	0.00	4.40	0.00	1.54	0.00
TRINITY_DN151866_c0_g1	0.00	0.00	0.00	1.64	2.71	2.68	0.00	0.00	0.00	0.00
TRINITY_DN151867_c0_g1	0.00	0.00	0.00	0.00	0.00	0.00	0.00	0.00	0.00	0.00
TRINITY_DN151868_c0_g1	1.88	0.00	3.14	5.84	0.00	0.00	2.63	0.00	6.49	0.00
TRINITY_DN151868_c0_g2	0.00	16.62	29.96	31.56	36.84	18.14	5.22	14.30	63.15	0.00
TRINITY_DN151868_c0_g3	0.00	0.00	0.00	19.10	16.31	0.00	0.00	0.00	15.07	0.00
TRINITY_DN151868_c1_g1	0.00	10.67	0.00	7.75	13.15	0.00	0.00	0.00	0.00	11.43
TRINITY_DN151868_c2_g1	0.00	0.00	0.00	0.00	0.00	0.00	0.00	0.00	0.00	0.00
TRINITY_DN151868_c3_g1	0.00	0.00	0.00	4.12	0.00	0.00	6.14	0.00	0.00	0.00
TRINITY_DN151868_c4_g1	0.00	0.00	0.00	0.00	8.12	0.00	0.00	0.00	7.53	0.00
TRINITY_DN151868_c5_g1	0.00	0.00	0.00	10.76	0.00	0.00	0.00	0.00	17.01	0.00
TRINITY_DN151869_c0_g1	0.00	0.00	0.00	0.00	0.00	0.00	0.00	0.00	0.00	0.00
TRINITY_DN151869_c1_g1	0.00	0.00	0.00	0.00	0.00	0.00	0.00	0.00	0.00	0.00
TRINITY_DN15186_c0_g1	8.80	147.86	250.56	84.07	467.01	118.99	67.44	74.95	159.14	6.58
TRINITY_DN151870_c1_g1	0.00	0.00	0.00	6.49	0.00	0.00	0.00	0.00	0.00	0.00
TRINITY_DN151872_c0_g1	0.00	2.71	0.00	0.00	3.69	18.34	0.00	0.00	3.46	0.00
TRINITY_DN151873_c0_g1	0.00	0.00	0.00	0.00	0.00	0.00	0.00	0.00	0.00	0.00
TRINITY_DN151876_c0_g1	0.00	10.12	0.00	18.35	31.24	0.00	0.00	0.00	0.00	0.00
TRINITY_DN151877_c0_g1	0.00	0.00	3.35	0.00	0.00	0.00	0.00	0.00	6.35	0.00
TRINITY_DN151877_c0_g2	0.00	0.00	2.36	2.83	3.49	0.00	0.00	0.00	2.27	0.00
TRINITY_DN151878_c0_g1	0.00	7.48	13.59	8.23	13.67	0.00	0.00	0.00	0.00	0.00
TRINITY_DN151879_c0_g1	0.00	0.00	0.00	0.00	0.00	0.00	0.00	0.00	5.43	0.00
TRINITY_DN15187_c0_g1	0.00	0.00	0.00	0.00	0.00	0.00	0.00	6.85	7.87	0.00
TRINITY_DN15187_c1_g1	8.99	34.74	52.45	112.22	71.54	53.22	28.16	0.00	126.77	9.26
TRINITY_DN15187_c2_g2	0.00	0.00	0.00	0.00	0.00	0.00	0.00	0.00	33.82	0.00
TRINITY_DN15187_c4_g1	8.87	0.00	0.00	12.37	0.00	0.00	0.00	0.00	0.00	0.00
TRINITY_DN15187_c5_g1	0.00	0.00	4.95	0.00	0.00	4.99	0.00	4.37	0.00	0.00
TRINITY_DN151880_c0_g3	0.00	0.00	0.00	18.21	33.05	0.00	0.00	7.68	16.33	0.00
TRINITY_DN151880_c0_g4	0.00	0.00	0.00	0.00	0.00	0.00	0.00	0.00	0.00	0.00
TRINITY_DN151880_c0_g5	0.00	0.00	0.00	0.00	0.00	0.00	0.00	0.00	0.00	0.00
TRINITY_DN151881_c0_g1	0.00	0.00	0.00	0.00	0.00	0.00	0.00	14.14	0.00	0.00
TRINITY_DN151882_c0_g1	0.00	6.76	4.09	0.00	8.24	5.65	0.00	2.54	55.72	3.64
TRINITY_DN151882_c1_g1	0.00	0.00	0.00	0.00	0.00	0.00	0.00	0.00	29.18	0.00
TRINITY_DN151882_c2_g1	0.00	0.00	0.00	2.03	0.00	0.00	0.00	0.00	6.33	0.00
TRINITY_DN151882_c2_g2	0.00	0.00	0.00	0.00	0.00	0.00	0.00	7.59	8.07	0.00
TRINITY_DN151882_c3_g1	0.00	0.00	0.00	0.00	0.00	0.00	0.00	0.00	0.00	0.00
TRINITY_DN151882_c4_g1	0.00	0.00	30.97	0.00	0.00	0.00	0.00	0.00	0.00	0.00
TRINITY_DN151882_c6_g1	0.00	0.00	0.00	0.00	0.00	0.00	0.00	0.00	0.00	0.00
TRINITY_DN151883_c0_g2	0.00	0.00	0.00	0.00	0.00	0.00	0.00	0.00	55.52	0.00
TRINITY_DN151883_c0_g3	0.00	0.00	0.00	0.00	0.00	0.00	8.68	0.00	0.00	0.00
TRINITY_DN151883_c1_g1	0.00	0.00	0.00	11.24	0.00	0.00	0.00	0.00	0.00	0.00
TRINITY_DN151885_c0_g1	0.00	0.00	0.00	0.00	0.00	0.00	0.00	0.00	0.00	0.00
TRINITY_DN151886_c0_g1	0.00	0.00	0.00	0.00	34.41	0.00	0.00	0.00	7.00	0.00
TRINITY_DN151886_c0_g2	0.00	0.00	0.00	0.00	4.29	4.21	0.00	0.00	6.05	0.00
TRINITY_DN151886_c0_g3	0.00	0.00	10.78	0.00	21.74	10.83	0.00	0.00	20.38	0.00
TRINITY_DN151886_c1_g1	0.00	0.00	0.00	0.00	0.00	0.00	0.00	0.00	0.00	0.00
TRINITY_DN151886_c2_g1	0.00	0.00	0.00	0.00	0.00	0.00	0.00	0.00	0.00	0.00
TRINITY_DN151886_c7_g1	0.00	9.78	0.00	7.07	0.00	0.00	0.00	0.00	16.23	0.00
TRINITY_DN151887_c0_g1	0.00	0.00	0.00	0.00	0.00	0.00	0.00	0.00	0.00	0.00
TRINITY_DN151888_c0_g1	0.00	0.00	0.00	0.00	0.00	46.88	0.00	0.00	0.00	0.00
TRINITY_DN151888_c0_g2	0.00	0.00	0.00	1.57	0.00	7.71	0.00	0.00	4.89	0.00
TRINITY_DN151889_c0_g1	0.00	0.00	0.00	0.00	0.00	0.00	0.00	0.00	26.24	0.00
TRINITY_DN15188_c0_g1	0.00	0.00	0.00	0.00	0.00	0.00	0.00	0.00	0.00	0.00
TRINITY_DN15188_c1_g1	1.80	0.00	33.86	19.94	13.87	22.82	20.18	0.00	47.88	3.77
TRINITY_DN15188_c1_g2	0.00	0.00	8.69	16.06	16.35	18.94	7.77	0.00	8.16	8.05
TRINITY_DN151890_c1_g1	0.00	2.21	0.00	3.15	5.23	0.00	0.00	0.00	4.94	0.00
TRINITY_DN151891_c1_g1	0.00	0.00	0.00	0.00	0.00	0.00	0.00	0.00	0.00	0.00
TRINITY_DN151892_c1_g1	0.00	0.00	0.00	4.53	37.98	0.00	0.00	0.00	0.00	0.00
TRINITY_DN151892_c3_g1	0.00	0.00	0.00	0.00	0.00	0.00	0.00	0.00	0.00	0.00
TRINITY_DN151893_c1_g1	0.00	0.00	0.00	0.00	0.00	0.00	0.00	0.00	0.00	0.00
TRINITY_DN151893_c2_g1	0.00	13.57	0.00	0.00	0.00	0.00	0.00	0.00	0.00	0.00
TRINITY_DN151893_c3_g1	0.00	0.00	0.00	0.00	0.00	0.00	0.00	0.00	0.00	0.00
TRINITY_DN151897_c0_g1	0.00	0.00	0.00	0.00	0.00	0.00	6.27	6.58	7.00	0.00
TRINITY_DN151897_c1_g1	0.00	5.74	0.00	0.00	17.97	19.68	0.00	14.51	8.10	0.00
TRINITY_DN151898_c0_g1	0.00	0.00	0.00	0.00	0.00	19.44	0.00	0.00	0.00	0.00
TRINITY_DN151898_c3_g1	0.00	0.00	0.00	0.00	0.00	0.00	0.00	0.00	0.00	0.00
TRINITY_DN151898_c4_g1	0.00	0.00	0.00	0.00	0.00	0.00	0.00	0.00	0.00	0.00
TRINITY_DN15189_c0_g1	0.00	0.00	0.00	1.72	2.80	2.68	0.00	1.14	0.00	0.00
TRINITY_DN15189_c0_g2	0.00	1.98	3.16	0.55	6.33	2.22	0.73	0.00	2.31	0.00
TRINITY_DN15189_c11_g1	0.00	0.00	0.00	0.00	0.00	0.00	0.00	0.00	0.00	0.00
TRINITY_DN15189_c14_g1	0.00	0.00	0.00	7.21	0.00	0.00	0.00	0.00	11.35	0.00
TRINITY_DN15189_c1_g1	0.52	4.42	6.08	6.74	9.51	4.11	1.63	2.94	19.55	0.00
TRINITY_DN15189_c2_g1	0.00	0.00	0.00	0.00	8.38	0.00	0.00	0.00	0.00	0.00
TRINITY_DN15189_c4_g1	0.00	10.16	7.76	0.00	38.80	6.23	0.00	0.00	14.00	0.00
TRINITY_DN15189_c5_g1	0.00	0.00	0.00	0.00	0.00	0.00	0.00	0.00	0.00	0.00
TRINITY_DN15189_c5_g2	0.00	0.00	0.00	0.00	0.00	0.00	3.97	3.89	0.00	0.00
TRINITY_DN15189_c6_g1	0.00	0.00	0.00	3.37	0.00	3.02	0.00	0.00	3.07	0.00
TRINITY_DN15189_c7_g1	0.00	0.00	0.00	0.00	0.00	0.00	0.00	0.00	0.00	0.00
TRINITY_DN15189_c8_g1	0.00	11.11	0.00	0.00	0.00	4.51	0.00	7.95	0.00	0.00
TRINITY_DN1518_c0_g1	1.08	1.05	20.66	15.19	17.39	7.25	1.14	5.77	31.25	1.14
TRINITY_DN1518_c0_g2	5.52	0.00	3.47	17.52	127.44	9.41	0.00	0.00	46.41	0.00
TRINITY_DN1518_c0_g3	0.00	78.54	182.27	101.96	183.33	106.41	49.98	62.79	284.18	17.82
TRINITY_DN1518_c1_g1	2.55	4.91	30.97	16.33	31.74	12.73	2.71	4.10	49.52	2.70
TRINITY_DN1518_c1_g2	0.00	18.09	10.98	16.57	11.02	22.14	14.85	24.19	82.08	4.89
TRINITY_DN1518_c2_g1	0.00	0.00	0.00	0.00	0.00	0.00	0.00	0.00	4.02	0.00
TRINITY_DN1518_c3_g1	0.00	0.00	5.21	3.14	0.00	26.22	0.00	0.00	4.88	0.00
TRINITY_DN151900_c0_g2	0.00	0.00	0.00	0.00	0.00	0.00	0.00	0.00	0.00	0.00
TRINITY_DN151901_c1_g1	0.00	0.00	0.00	0.00	8.05	4.02	0.00	7.23	15.50	0.00
TRINITY_DN151902_c0_g1	0.00	0.00	37.25	0.00	11.97	0.00	15.85	0.00	8.01	15.86
TRINITY_DN151905_c0_g1	0.00	0.00	0.00	11.40	19.30	9.66	0.00	0.00	17.97	0.00
TRINITY_DN151905_c0_g2	0.00	0.00	0.00	0.00	0.00	0.00	0.00	0.00	0.00	0.00
TRINITY_DN151905_c1_g1	0.00	0.00	0.00	0.00	6.21	0.00	0.00	0.00	1.46	0.00
TRINITY_DN151905_c1_g2	0.00	18.38	34.55	29.35	3.74	5.01	0.00	9.92	61.43	0.00
TRINITY_DN151905_c2_g1	0.00	0.00	0.00	0.00	0.00	0.00	0.00	0.00	0.00	0.00
TRINITY_DN151905_c2_g2	0.00	8.00	0.00	0.00	0.00	0.00	0.00	0.00	17.92	0.00
TRINITY_DN151905_c3_g1	0.00	0.00	38.85	0.00	0.00	0.00	11.60	11.39	6.06	0.00
TRINITY_DN151905_c4_g1	0.00	0.00	0.00	0.00	0.00	0.00	0.00	0.00	20.62	0.00
TRINITY_DN151905_c6_g1	0.00	0.00	0.00	0.00	0.00	0.00	0.00	14.37	15.07	0.00
TRINITY_DN151906_c0_g1	0.00	0.00	0.00	4.51	0.00	0.00	0.00	0.00	0.00	0.00
TRINITY_DN151907_c0_g3	0.00	0.00	0.00	0.00	0.00	0.00	0.00	8.68	0.00	0.00
TRINITY_DN151907_c1_g1	0.00	0.00	0.00	0.00	0.00	0.00	0.00	0.00	15.83	0.00
TRINITY_DN151907_c2_g1	0.00	0.00	0.00	0.00	0.00	0.00	0.00	0.00	8.03	0.00
TRINITY_DN151907_c4_g1	0.00	0.00	0.00	0.00	0.00	0.00	0.00	0.00	0.00	0.00
TRINITY_DN151907_c7_g1	0.00	0.00	0.00	0.00	0.00	0.00	0.00	0.00	0.00	0.00
TRINITY_DN151909_c0_g1	0.00	0.00	0.00	7.78	0.00	16.70	29.22	19.35	26.42	0.00
TRINITY_DN15190_c0_g1	0.00	0.00	21.06	0.00	14.06	0.00	13.95	0.00	139.91	0.00
TRINITY_DN15190_c0_g2	0.00	0.00	0.00	0.00	7.34	0.00	0.00	0.00	0.00	0.00
TRINITY_DN15190_c0_g3	1.21	0.00	13.59	0.94	23.53	20.22	1.28	1.29	25.43	0.00
TRINITY_DN15190_c0_g5	0.00	0.00	0.00	0.00	0.00	8.06	7.13	0.00	16.13	0.00
TRINITY_DN15190_c0_g6	0.00	0.00	0.00	0.00	0.00	0.00	0.00	0.00	0.00	0.00
TRINITY_DN15190_c11_g1	0.00	8.61	0.00	0.00	5.25	0.00	0.00	0.00	0.00	0.00
TRINITY_DN15190_c1_g1	0.00	0.00	0.00	0.00	0.00	0.00	0.00	0.00	8.78	0.00
TRINITY_DN15190_c8_g1	0.00	0.00	0.00	0.00	0.00	43.67	0.00	0.00	35.61	0.00
TRINITY_DN151910_c0_g1	0.00	0.00	0.00	0.00	0.00	0.00	0.00	0.00	0.00	0.00
TRINITY_DN151910_c0_g2	0.00	0.00	1.11	0.00	5.74	0.00	0.00	0.00	0.00	0.00
TRINITY_DN151911_c0_g1	0.00	0.00	0.00	0.00	0.00	0.00	0.00	0.00	15.73	0.00
TRINITY_DN151911_c0_g2	0.00	0.00	11.47	4.65	0.00	11.50	0.00	2.59	33.10	0.00
TRINITY_DN151911_c1_g1	0.00	0.00	0.00	0.97	1.75	0.26	1.57	0.00	0.00	0.40
TRINITY_DN151911_c3_g1	0.00	0.00	0.00	0.00	0.00	11.76	0.00	0.00	0.00	0.00
TRINITY_DN151911_c4_g1	0.00	0.00	0.00	2.54	4.22	0.00	0.00	1.90	0.00	0.00
TRINITY_DN151912_c0_g1	0.00	0.00	0.00	12.01	0.00	0.00	0.00	0.00	0.00	0.00
TRINITY_DN151912_c1_g1	0.00	0.00	0.00	0.00	0.00	0.00	0.00	0.00	0.00	0.00
TRINITY_DN151912_c2_g1	0.00	0.00	0.00	0.00	0.00	0.00	0.00	0.00	0.00	0.00
TRINITY_DN151912_c4_g1	0.00	0.00	0.00	4.17	6.96	0.00	0.00	0.00	0.00	0.00
TRINITY_DN151913_c0_g1	0.00	0.00	6.62	0.00	0.00	0.00	0.00	0.00	0.00	0.00
TRINITY_DN151913_c0_g2	0.00	0.00	0.00	20.46	0.00	0.00	0.00	0.00	16.12	0.00
TRINITY_DN151913_c1_g1	0.00	0.00	3.91	9.36	15.43	0.00	0.00	0.00	11.05	0.00
TRINITY_DN151913_c3_g1	0.00	0.00	0.00	0.00	0.00	0.00	0.00	7.17	15.22	0.00
TRINITY_DN151913_c4_g1	0.00	0.00	0.00	0.00	0.00	0.00	0.00	0.00	0.00	0.00
TRINITY_DN151915_c0_g1	27.82	228.81	265.25	112.93	415.13	93.64	111.58	113.11	617.53	0.00
TRINITY_DN151915_c0_g2	7.43	22.42	0.00	29.07	48.56	12.15	7.81	0.00	19.62	0.00
TRINITY_DN151915_c1_g1	0.00	0.00	0.00	2.99	20.96	0.00	9.74	4.37	0.00	0.00
TRINITY_DN151915_c6_g1	0.00	0.00	0.00	0.00	0.00	0.00	0.00	0.00	0.00	0.00
TRINITY_DN151915_c7_g1	0.00	0.00	0.00	0.00	0.00	0.00	0.00	0.00	0.00	0.00
TRINITY_DN151916_c0_g1	0.00	0.00	0.00	0.00	0.00	0.00	0.00	0.00	0.00	0.00
TRINITY_DN151916_c0_g2	0.00	0.00	0.00	4.01	6.59	1.72	3.56	0.00	28.96	0.00
TRINITY_DN151916_c1_g1	0.00	0.00	0.00	0.00	0.00	0.00	0.00	0.00	13.39	0.00
TRINITY_DN151917_c1_g1	0.00	0.00	0.00	0.00	9.54	0.00	0.00	8.36	0.00	0.00
TRINITY_DN151919_c0_g1	0.00	0.00	45.24	18.89	64.15	53.51	0.00	0.00	29.83	9.32
TRINITY_DN151919_c0_g6	0.00	0.00	0.00	0.00	11.39	0.00	0.00	10.00	0.00	0.00
TRINITY_DN151919_c0_g7	0.00	0.00	0.00	0.00	0.00	10.37	0.00	0.00	0.00	0.00
TRINITY_DN151919_c1_g1	0.00	0.00	19.87	0.00	13.27	0.00	0.00	0.00	0.00	0.00
TRINITY_DN151919_c1_g2	0.00	33.21	13.27	0.00	13.62	0.00	0.00	0.00	12.62	0.00
TRINITY_DN15191_c0_g1	0.56	14.50	45.45	35.20	80.63	35.03	4.71	15.39	49.52	0.00
TRINITY_DN151920_c1_g1	0.00	0.00	0.00	0.00	0.00	0.00	0.00	0.00	0.00	0.00
TRINITY_DN151922_c0_g1	0.00	0.00	0.00	0.00	0.00	0.00	0.00	0.00	0.00	0.00
TRINITY_DN151923_c0_g1	0.00	0.00	0.00	0.00	0.00	0.00	0.00	0.00	0.00	0.00
TRINITY_DN151924_c0_g2	0.00	0.00	0.00	0.00	0.00	57.75	0.00	0.00	0.00	0.00
TRINITY_DN151924_c2_g1	0.00	0.00	9.64	0.00	0.00	0.00	0.00	0.00	0.00	0.00
TRINITY_DN151924_c4_g1	0.00	0.00	0.00	1.67	0.00	0.00	0.00	0.00	0.00	0.00
TRINITY_DN151925_c0_g2	0.00	12.22	0.00	0.00	0.00	9.97	0.00	0.00	4.64	0.00
TRINITY_DN151925_c0_g3	0.00	0.00	0.00	0.00	0.00	0.00	0.00	0.00	0.00	0.00
TRINITY_DN151926_c0_g2	0.00	0.00	0.00	0.00	0.00	0.00	0.00	0.00	0.00	0.00
TRINITY_DN151926_c1_g1	0.00	0.00	0.00	0.00	0.00	0.00	0.00	0.00	0.00	0.00
TRINITY_DN151927_c0_g1	0.00	0.00	0.00	0.00	0.00	0.00	0.00	0.00	22.26	0.00
TRINITY_DN151928_c0_g1	0.00	0.00	0.00	11.43	45.72	0.00	0.00	0.00	6.42	4.04
TRINITY_DN15192_c0_g1	0.00	0.00	0.00	0.00	0.00	0.00	0.00	0.00	0.00	0.00
TRINITY_DN151930_c1_g1	0.00	0.00	5.31	0.00	0.00	0.00	0.00	0.00	0.00	0.00
TRINITY_DN151930_c1_g2	0.00	0.00	0.00	0.00	0.00	0.00	0.00	0.00	0.00	0.00
TRINITY_DN151930_c1_g3	1.20	11.63	15.26	6.83	12.81	6.94	2.55	2.58	16.11	3.82
TRINITY_DN151930_c2_g1	0.00	6.19	12.91	2.61	0.00	0.00	0.00	0.00	16.18	0.00
TRINITY_DN151931_c0_g1	0.00	0.00	0.00	0.00	10.92	0.00	2.71	0.00	14.20	0.00
TRINITY_DN151931_c0_g2	13.91	0.00	10.36	41.26	5.72	0.00	20.24	0.00	73.83	0.00
TRINITY_DN151931_c0_g4	0.00	0.00	0.00	0.00	0.00	0.00	0.00	17.27	0.00	0.00
TRINITY_DN151931_c0_g5	0.00	0.00	0.00	0.00	0.00	0.00	0.00	0.00	0.00	0.00
TRINITY_DN151931_c1_g1	0.00	0.00	0.00	0.00	0.00	0.00	0.00	0.00	2.95	0.00
TRINITY_DN151931_c2_g1	0.00	0.00	0.00	10.59	0.00	0.00	0.00	0.00	0.00	0.00
TRINITY_DN151932_c0_g1	0.00	0.00	0.00	0.00	43.24	0.00	12.60	12.73	40.16	0.00
TRINITY_DN151932_c0_g2	0.00	0.00	0.00	0.00	0.00	0.00	0.00	0.00	0.00	0.00
TRINITY_DN151932_c0_g4	0.00	0.00	36.00	7.78	25.95	0.00	0.00	0.00	21.19	0.00
TRINITY_DN151932_c0_g6	0.00	0.00	0.00	0.00	0.00	0.00	0.00	0.00	0.00	0.00
TRINITY_DN151932_c1_g1	0.00	1.03	1.24	2.29	7.64	0.00	0.00	0.00	4.80	0.00
TRINITY_DN151932_c2_g1	0.00	9.59	0.00	0.00	0.00	0.00	0.00	0.00	0.00	0.00
TRINITY_DN151932_c4_g1	0.00	0.00	11.65	0.00	11.84	23.53	0.00	0.00	0.00	0.00
TRINITY_DN151933_c0_g1	0.00	0.00	97.83	0.00	0.00	0.00	0.00	0.00	0.00	0.00
TRINITY_DN151933_c0_g2	0.00	3.64	0.00	0.00	0.00	4.44	0.00	0.00	8.30	0.00
TRINITY_DN151933_c1_g1	0.00	0.00	0.00	0.00	0.00	0.00	0.00	0.00	0.00	0.00
TRINITY_DN151933_c2_g1	0.00	0.00	0.00	0.00	0.00	0.00	0.00	0.00	19.65	0.00
TRINITY_DN151933_c5_g1	0.00	0.00	0.00	15.17	0.00	0.00	0.00	0.00	11.91	0.00
TRINITY_DN151934_c0_g1	0.00	0.00	8.69	0.00	0.00	0.00	0.00	0.00	0.00	0.00
TRINITY_DN151936_c0_g1	0.00	28.93	58.23	13.94	0.00	0.00	0.00	0.00	0.00	0.00
TRINITY_DN151936_c2_g1	0.00	0.00	0.27	11.57	0.00	0.00	0.00	0.00	0.00	0.00
TRINITY_DN151937_c0_g1	0.00	0.00	0.00	0.00	0.00	0.00	0.00	0.00	9.35	0.00
TRINITY_DN151938_c0_g1	0.00	3.49	8.47	12.83	4.26	12.78	0.00	0.00	27.87	0.00
TRINITY_DN151938_c1_g1	0.00	0.00	0.00	0.00	0.00	0.00	0.00	0.00	0.00	0.00
TRINITY_DN151939_c0_g1	0.00	0.00	21.56	3.25	10.80	14.85	0.00	4.75	15.15	0.00
TRINITY_DN151939_c1_g1	0.00	0.00	0.00	0.00	0.00	0.00	0.00	0.00	0.00	0.00
TRINITY_DN151939_c2_g1	0.00	0.00	31.26	0.00	0.00	0.00	0.00	0.00	0.00	0.00
TRINITY_DN151939_c2_g2	0.00	0.00	0.00	1.10	1.83	0.00	0.00	0.00	6.19	0.00
TRINITY_DN151939_c2_g3	0.00	0.00	0.00	0.00	0.00	0.00	0.00	0.00	4.13	0.00
TRINITY_DN151939_c3_g1	0.00	0.00	0.00	7.21	0.00	0.00	0.00	21.57	0.00	0.00
TRINITY_DN15193_c0_g1	7.06	0.00	0.00	0.00	0.00	3.13	5.35	0.00	3.65	0.00
TRINITY_DN15193_c1_g1	0.00	0.00	18.49	0.00	72.97	0.00	0.00	16.93	14.01	0.00
TRINITY_DN151940_c0_g1	0.00	0.00	37.70	0.00	19.43	19.25	0.00	17.27	9.89	0.00
TRINITY_DN151941_c0_g1	0.00	0.00	3.38	0.00	3.41	0.00	0.00	0.00	0.00	0.00
TRINITY_DN151942_c0_g1	0.00	0.00	19.01	8.29	0.00	0.00	0.00	0.00	0.00	0.00
TRINITY_DN151942_c0_g2	0.00	0.00	0.00	0.00	0.00	0.00	0.00	0.00	0.00	0.00
TRINITY_DN151942_c4_g1	0.00	0.00	0.00	0.00	0.00	0.00	0.00	0.00	0.00	0.00
TRINITY_DN151942_c7_g1	0.00	4.61	0.00	0.00	5.61	0.00	0.00	0.00	0.00	0.00
TRINITY_DN151943_c0_g1	0.00	7.50	0.00	0.00	11.41	0.00	0.00	0.00	0.00	0.00
TRINITY_DN151943_c1_g2	0.00	30.69	0.00	16.62	0.00	0.00	0.00	8.22	0.00	0.00
TRINITY_DN151943_c1_g3	0.00	0.00	0.00	10.83	4.29	9.39	0.00	0.00	0.00	8.42
TRINITY_DN151943_c1_g4	0.00	0.00	0.00	0.00	38.25	12.84	0.00	0.00	23.80	0.00
TRINITY_DN151943_c1_g5	0.00	0.00	0.00	0.00	0.00	0.00	0.00	0.00	0.00	0.00
TRINITY_DN151943_c5_g1	0.00	0.00	0.00	0.00	0.00	0.00	0.00	0.00	20.90	0.00
TRINITY_DN151944_c0_g1	0.00	0.00	0.00	8.90	0.00	0.00	0.00	0.00	0.00	0.00
TRINITY_DN151945_c0_g1	0.00	0.00	0.00	0.00	0.00	0.00	0.00	0.00	12.62	0.00
TRINITY_DN151945_c1_g1	0.00	0.00	3.21	0.00	19.48	3.23	0.00	0.00	9.14	0.00
TRINITY_DN151946_c0_g1	0.00	0.00	0.00	0.00	9.20	0.00	0.00	0.00	4.30	0.00
TRINITY_DN151948_c2_g1	0.00	0.00	0.00	0.00	0.00	0.00	0.00	0.00	0.00	0.00
TRINITY_DN151949_c0_g1	0.00	0.00	0.00	0.00	37.46	0.00	16.19	0.00	0.00	0.00
TRINITY_DN151949_c2_g1	0.00	0.00	0.00	0.00	0.00	0.00	0.00	0.00	0.00	0.00
TRINITY_DN151949_c3_g1	0.00	0.00	0.00	0.00	0.00	0.00	0.00	0.00	0.00	0.00
TRINITY_DN151949_c4_g1	0.00	0.00	0.00	23.55	0.00	0.00	0.00	0.00	0.00	0.00
TRINITY_DN15194_c0_g1	0.00	8.42	2.93	5.38	23.58	0.00	6.44	8.02	11.67	7.94
TRINITY_DN15194_c0_g2	0.00	0.00	17.22	15.45	23.08	0.00	3.93	4.93	16.33	0.00
TRINITY_DN151950_c0_g1	0.00	0.00	0.00	0.00	0.00	0.00	0.00	0.00	0.00	0.00
TRINITY_DN151950_c0_g2	0.00	0.00	0.00	0.00	0.00	0.00	0.00	0.00	0.00	0.00
TRINITY_DN151950_c5_g1	0.00	0.00	0.00	0.00	0.00	0.00	0.00	13.36	14.01	0.00
TRINITY_DN151951_c0_g1	0.00	0.00	0.00	9.22	0.00	0.00	0.00	0.00	0.00	0.00
TRINITY_DN151952_c0_g1	0.00	0.00	8.27	0.00	8.33	0.00	0.00	0.00	54.57	0.00
TRINITY_DN151952_c0_g2	0.00	0.00	49.09	0.00	16.48	0.00	0.00	0.00	15.03	0.00
TRINITY_DN151953_c0_g2	0.00	0.00	0.00	3.18	0.00	0.00	0.00	0.00	0.00	0.00
TRINITY_DN151955_c0_g2	0.00	0.00	0.00	0.00	0.00	0.00	0.00	0.00	6.22	0.00
TRINITY_DN151955_c0_g3	0.00	0.00	0.00	6.75	11.46	0.00	0.00	0.00	10.64	0.00
TRINITY_DN151955_c0_g4	0.00	0.00	0.00	0.00	0.00	0.00	0.00	0.00	0.00	0.00
TRINITY_DN151955_c1_g1	0.00	0.00	0.00	0.00	0.00	0.00	0.00	0.00	0.00	0.00
TRINITY_DN151956_c0_g1	0.00	0.00	0.00	0.00	0.00	0.00	0.00	6.08	6.46	0.00
TRINITY_DN151956_c1_g1	0.00	0.00	0.00	6.38	0.00	0.00	0.00	0.00	0.00	0.00
TRINITY_DN151957_c0_g1	0.00	0.00	0.00	0.00	12.52	0.00	0.00	0.00	0.00	10.88
TRINITY_DN151957_c0_g2	0.00	0.00	0.00	0.00	0.00	0.00	0.00	0.00	14.13	0.00
TRINITY_DN151958_c1_g1	0.00	12.03	0.00	8.69	0.00	0.00	0.00	0.00	0.00	0.00
TRINITY_DN15195_c0_g1	0.00	0.00	0.00	25.25	43.24	0.00	0.00	0.00	0.00	0.00
TRINITY_DN15195_c0_g2	0.00	0.00	0.00	0.00	7.87	0.00	0.00	3.49	14.62	0.00
TRINITY_DN15195_c1_g1	0.00	0.00	0.00	0.00	0.00	0.00	0.00	0.00	0.00	0.00
TRINITY_DN15195_c2_g1	0.00	0.00	0.00	0.00	0.00	36.13	0.00	0.00	0.00	0.00
TRINITY_DN15195_c2_g2	0.00	0.00	0.00	0.00	0.00	0.00	0.00	0.00	0.00	0.00
TRINITY_DN15195_c3_g1	0.00	0.00	0.00	0.00	0.00	0.00	0.00	0.00	0.00	0.00
TRINITY_DN15195_c4_g1	0.00	0.00	16.69	0.00	0.00	0.00	0.00	0.00	31.67	0.00
TRINITY_DN151960_c0_g1	0.00	0.00	0.00	0.00	0.00	0.00	0.00	0.00	0.00	0.00
TRINITY_DN151962_c2_g1	0.00	0.00	0.00	0.00	0.00	0.00	0.00	0.00	5.73	0.00
TRINITY_DN151963_c0_g1	0.00	0.00	0.00	0.00	0.00	0.00	0.00	0.00	0.00	0.00
TRINITY_DN151963_c1_g1	0.00	0.00	0.00	2.57	17.10	4.27	0.00	0.00	0.00	0.00
TRINITY_DN151966_c0_g1	0.00	0.00	0.00	0.00	0.00	0.00	0.00	0.00	0.00	0.00
TRINITY_DN151966_c0_g2	0.00	0.00	5.67	0.00	0.00	0.00	0.00	0.00	19.39	0.00
TRINITY_DN151966_c0_g3	0.00	0.00	0.00	0.00	0.00	0.00	3.48	0.00	0.00	0.00
TRINITY_DN151966_c0_g4	0.00	6.87	0.00	0.00	0.00	0.00	9.37	0.00	31.31	0.00
TRINITY_DN151966_c0_g6	0.00	0.00	0.00	0.00	0.00	0.00	0.00	0.00	0.00	0.00
TRINITY_DN151967_c0_g1	0.00	5.99	0.00	4.36	7.30	29.49	0.00	0.00	0.00	6.45
TRINITY_DN151967_c0_g2	0.00	0.00	0.00	0.00	0.00	0.00	0.00	0.00	0.00	0.00
TRINITY_DN151968_c0_g1	0.00	2.71	27.15	0.00	0.00	0.00	0.00	0.00	14.05	0.00
TRINITY_DN151968_c0_g3	0.00	0.00	0.00	0.00	0.00	0.00	0.00	0.00	0.00	0.00
TRINITY_DN151969_c0_g1	0.00	0.00	0.00	1.56	0.00	0.00	0.00	0.00	2.56	0.00
TRINITY_DN151969_c0_g2	0.00	0.00	0.00	0.00	0.00	0.00	0.00	0.00	0.00	0.00
TRINITY_DN15196_c0_g1	0.00	14.83	3.80	17.59	27.50	17.12	0.00	0.00	18.27	0.00
TRINITY_DN15196_c10_g1	0.00	0.00	0.00	0.00	0.00	0.00	0.00	0.00	12.09	0.00
TRINITY_DN15196_c1_g1	0.00	0.00	0.00	0.00	0.00	0.00	0.00	0.00	39.65	0.00
TRINITY_DN15196_c3_g1	0.00	0.00	0.00	0.00	0.00	0.00	0.00	0.00	0.00	0.00
TRINITY_DN15196_c4_g1	0.00	0.00	0.00	0.00	0.01	0.00	0.00	0.00	0.00	0.00
TRINITY_DN15196_c4_g2	0.55	1.92	9.60	1.68	18.18	5.62	0.19	1.99	8.20	1.76
TRINITY_DN15196_c7_g1	0.00	0.00	0.00	0.00	0.00	0.00	0.00	0.00	0.00	0.00
TRINITY_DN151970_c0_g1	0.00	0.00	0.00	0.00	0.00	9.34	0.00	0.00	0.00	0.00
TRINITY_DN151970_c1_g1	0.00	0.00	0.00	0.00	0.00	0.00	0.00	0.00	0.00	0.00
TRINITY_DN151971_c0_g1	0.00	0.00	0.00	0.00	0.00	0.00	0.00	0.00	0.00	0.00
TRINITY_DN151972_c2_g1	0.00	0.00	0.00	0.00	0.00	11.76	0.00	0.00	0.00	0.00
TRINITY_DN151972_c3_g1	2.08	4.15	0.00	3.27	6.06	5.08	0.00	2.22	7.56	0.00
TRINITY_DN151972_c3_g2	0.00	0.00	0.00	0.00	0.00	0.00	0.00	0.00	0.00	0.00
TRINITY_DN151972_c3_g3	0.00	0.00	9.27	5.54	9.38	0.00	8.30	0.00	17.46	0.00
TRINITY_DN151972_c6_g1	0.00	0.00	0.00	0.00	0.00	0.00	0.00	0.00	0.00	0.00
TRINITY_DN151973_c0_g1	0.00	0.00	1.90	0.00	0.00	0.00	0.00	0.00	12.81	0.00
TRINITY_DN151974_c0_g1	0.00	0.00	0.00	0.00	0.00	0.00	0.00	0.00	5.52	0.00
TRINITY_DN151974_c0_g2	0.00	0.00	0.00	0.00	17.66	69.59	0.00	15.56	0.00	0.00
TRINITY_DN151974_c1_g1	0.00	0.00	0.00	0.00	0.00	0.00	0.00	0.00	0.00	0.00
TRINITY_DN151975_c0_g1	0.00	4.61	11.20	3.38	0.00	0.00	0.00	4.94	10.49	0.00
TRINITY_DN151975_c1_g1	0.00	0.00	0.00	0.00	0.00	0.00	0.00	0.00	0.00	0.00
TRINITY_DN151975_c3_g1	0.00	0.00	0.00	0.00	0.00	0.00	17.16	0.00	0.00	0.00
TRINITY_DN151976_c0_g1	0.00	0.00	0.00	0.00	0.00	0.00	0.00	0.00	0.00	0.00
TRINITY_DN151976_c0_g2	0.00	0.00	17.90	0.00	39.34	0.00	0.00	0.00	34.02	0.00
TRINITY_DN151976_c2_g1	0.00	0.00	7.94	0.00	0.00	0.00	0.00	0.00	0.00	0.00
TRINITY_DN151977_c0_g1	0.00	0.00	0.00	33.94	0.00	0.00	0.00	0.00	21.41	0.00
TRINITY_DN151978_c0_g1	0.00	1.51	0.00	0.00	0.00	0.00	0.00	0.00	1.75	0.00
TRINITY_DN15197_c0_g1	0.00	1.98	18.05	0.36	10.97	0.00	0.00	8.03	0.00	0.00
TRINITY_DN15197_c0_g2	0.00	0.00	0.00	0.00	0.00	0.00	0.00	0.00	0.00	0.00
TRINITY_DN15197_c0_g3	0.00	0.00	6.13	0.00	0.00	0.00	0.00	0.00	0.00	0.00
TRINITY_DN15197_c1_g1	0.00	7.58	0.00	0.00	0.00	0.00	0.00	0.00	16.62	0.00
TRINITY_DN15197_c6_g1	0.00	0.00	0.00	0.00	0.00	0.00	0.00	0.00	26.77	0.00
TRINITY_DN151980_c0_g1	0.00	0.00	0.00	0.00	0.00	0.00	0.00	0.00	0.00	0.00
TRINITY_DN151981_c0_g1	0.00	0.00	1.41	0.00	0.00	0.00	0.00	0.00	0.00	0.00
TRINITY_DN151982_c0_g1	0.00	0.00	0.00	0.00	0.00	0.00	0.00	0.00	0.00	0.00
TRINITY_DN151983_c1_g1	13.07	0.00	38.72	15.80	26.08	0.00	6.75	23.68	74.48	14.46
TRINITY_DN151984_c0_g1	0.00	0.00	0.00	0.00	0.00	0.00	0.00	0.00	0.00	0.00
TRINITY_DN151984_c0_g2	0.00	0.00	25.18	0.00	0.00	25.45	0.00	0.00	23.60	0.00
TRINITY_DN151986_c0_g1	0.00	0.00	45.26	9.11	63.59	15.39	0.00	0.00	93.49	0.00
TRINITY_DN151986_c1_g1	17.73	32.38	176.10	269.18	541.00	159.82	154.12	125.97	780.98	52.27
TRINITY_DN151986_c2_g1	0.00	0.00	0.00	0.00	0.00	0.00	0.00	0.00	8.30	0.00
TRINITY_DN151986_c3_g2	0.00	0.00	0.00	0.00	0.00	0.00	0.00	0.00	0.00	0.00
TRINITY_DN151986_c6_g1	0.00	0.00	12.04	0.00	0.00	0.00	0.00	0.00	21.69	0.00
TRINITY_DN151986_c7_g1	0.00	0.00	0.00	0.00	0.00	0.00	0.00	0.00	0.00	0.00
TRINITY_DN151987_c0_g1	0.00	10.82	13.13	5.30	4.40	0.00	0.00	0.00	20.55	0.00
TRINITY_DN151988_c0_g1	0.00	0.00	0.00	0.00	0.00	19.44	0.00	0.00	18.16	0.00
TRINITY_DN151988_c1_g1	0.00	0.00	0.00	0.00	39.27	0.00	0.00	0.00	0.00	0.00
TRINITY_DN151988_c2_g1	0.00	0.00	0.00	0.00	0.00	0.00	0.00	0.00	0.00	0.00
TRINITY_DN151988_c2_g2	0.00	0.00	0.00	0.00	0.00	35.43	0.00	0.00	16.56	0.00
TRINITY_DN151989_c0_g1	0.00	0.00	0.00	0.00	0.00	0.00	0.00	0.00	0.00	0.00
TRINITY_DN15198_c0_g1	0.00	30.92	68.35	80.90	166.08	52.21	33.55	11.90	172.78	7.37
TRINITY_DN15198_c0_g2	0.00	0.00	0.00	0.00	0.00	23.53	0.00	0.00	15.17	0.00
TRINITY_DN15198_c0_g3	0.00	0.79	4.88	0.00	2.92	0.00	1.74	1.77	3.68	0.00
TRINITY_DN15198_c0_g4	5.49	46.33	58.11	46.70	121.85	32.95	10.35	40.28	243.33	9.87
TRINITY_DN15198_c0_g5	0.00	0.00	3.49	2.26	1.78	6.99	0.00	1.61	10.09	0.00
TRINITY_DN15198_c0_g6	1.20	0.00	9.68	4.25	0.00	0.00	0.00	0.00	9.36	0.00
TRINITY_DN15198_c1_g1	12.44	29.21	70.36	86.65	72.07	95.53	0.00	50.91	66.93	25.08
TRINITY_DN15198_c1_g2	0.00	0.00	0.00	9.32	31.75	15.77	0.00	0.00	14.71	0.00
TRINITY_DN15198_c2_g1	0.00	0.00	0.00	0.00	0.00	0.00	0.00	0.00	0.00	0.00
TRINITY_DN151990_c0_g1	0.00	0.00	0.00	9.32	0.00	27.58	0.00	0.00	33.56	0.00
TRINITY_DN151990_c1_g1	0.00	0.00	0.00	0.00	0.00	0.00	0.00	0.00	0.00	0.00
TRINITY_DN151990_c1_g2	0.00	0.00	0.00	0.00	0.00	0.00	0.00	0.00	15.68	0.00
TRINITY_DN151992_c0_g1	0.00	0.00	0.00	1.73	0.00	0.00	0.00	0.00	0.00	0.00
TRINITY_DN151993_c0_g1	0.00	0.00	0.00	0.00	0.00	0.00	0.00	0.00	0.00	0.00
TRINITY_DN151993_c0_g2	0.00	0.00	0.00	0.00	13.50	0.00	0.00	0.00	0.00	0.00
TRINITY_DN151993_c0_g3	0.00	0.00	0.00	10.29	0.00	0.00	0.00	15.56	16.27	0.00
TRINITY_DN151993_c3_g1	0.00	0.00	0.00	0.00	0.00	0.00	0.00	0.00	12.62	0.00
TRINITY_DN151994_c0_g1	0.00	1.60	0.00	5.90	0.00	3.85	0.00	1.77	0.00	0.00
TRINITY_DN151994_c1_g1	0.00	0.00	0.00	0.00	0.00	0.00	0.00	0.00	0.00	0.00
TRINITY_DN151996_c1_g1	0.00	0.00	0.00	0.00	5.02	0.00	0.00	0.00	18.77	0.00
TRINITY_DN151996_c6_g1	0.00	0.00	0.00	0.00	0.00	0.00	0.00	0.00	0.00	0.00
TRINITY_DN151997_c0_g1	0.00	2.41	0.00	3.56	0.00	8.77	0.00	2.63	0.00	0.00
TRINITY_DN151997_c0_g2	0.00	0.00	0.00	0.00	0.00	0.00	0.00	0.00	4.65	0.00
TRINITY_DN151997_c3_g1	0.00	0.00	0.00	4.81	24.35	8.14	0.00	0.00	7.53	0.00
TRINITY_DN151997_c8_g1	0.00	0.00	0.00	0.00	0.00	12.45	0.00	0.00	0.00	0.00
TRINITY_DN151999_c0_g1	0.00	0.00	0.00	20.27	17.36	0.00	0.00	0.00	15.98	0.00
TRINITY_DN15199_c0_g1	0.00	20.52	0.00	3.73	8.28	2.03	20.31	0.00	11.69	0.00
TRINITY_DN15199_c0_g2	0.00	4.80	5.83	0.00	5.84	11.76	0.00	5.14	5.45	0.00
TRINITY_DN15199_c0_g3	0.00	13.24	0.00	0.00	0.00	0.00	0.00	0.00	15.29	0.00
TRINITY_DN15199_c0_g4	0.00	0.00	0.00	0.00	0.00	0.00	0.00	0.00	0.00	0.00
TRINITY_DN15199_c2_g1	0.00	0.00	0.00	3.36	0.00	0.00	0.00	2.48	10.46	2.47
TRINITY_DN15199_c4_g1	0.00	0.00	0.00	0.00	10.56	0.00	0.00	0.00	19.65	0.00
TRINITY_DN15199_c5_g1	0.00	0.00	0.00	9.92	41.87	0.00	0.00	0.00	7.78	0.00
TRINITY_DN15199_c6_g1	0.00	0.00	0.00	0.00	11.60	0.00	0.00	0.00	0.00	0.00
TRINITY_DN1519_c0_g2	8.30	37.41	128.90	41.73	330.48	49.35	18.45	43.81	166.89	13.83
TRINITY_DN151_c0_g1	4.02	54.26	181.71	88.11	171.08	75.40	27.82	46.03	262.00	10.53
TRINITY_DN152000_c0_g1	0.00	0.00	0.00	0.00	0.00	0.00	0.00	0.00	0.00	0.00
TRINITY_DN152001_c0_g1	0.00	0.00	14.83	0.00	0.00	15.01	6.62	0.00	0.00	0.00
TRINITY_DN152001_c1_g1	0.00	0.00	0.00	0.00	0.00	0.00	0.00	0.00	16.86	0.00
TRINITY_DN152001_c2_g1	0.00	0.00	0.00	2.80	0.00	0.00	0.00	0.00	0.00	0.00
TRINITY_DN152002_c1_g1	0.00	0.00	0.00	19.16	4.13	0.00	0.00	0.00	37.15	0.00
TRINITY_DN152004_c0_g2	0.00	0.00	8.22	0.00	16.57	0.00	0.00	0.00	0.00	0.00
TRINITY_DN152004_c0_g3	0.00	0.00	0.00	0.00	0.00	0.00	0.00	0.00	0.00	0.00
TRINITY_DN152004_c1_g1	0.00	0.00	0.00	0.00	0.00	0.00	0.00	0.00	0.00	0.00
TRINITY_DN152004_c2_g1	0.00	0.00	0.00	0.00	0.00	0.00	0.00	0.00	0.00	0.00
TRINITY_DN152004_c3_g1	0.00	0.00	0.00	0.00	0.00	0.00	0.00	0.00	0.00	0.00
TRINITY_DN152004_c4_g1	0.00	0.00	0.00	0.00	0.00	0.00	8.48	8.41	35.73	0.00
TRINITY_DN152007_c0_g1	0.00	0.00	28.12	4.45	28.70	0.00	0.00	12.15	95.78	0.00
TRINITY_DN152007_c0_g2	0.00	0.00	0.00	9.77	0.00	0.00	0.00	0.00	0.00	0.00
TRINITY_DN152008_c0_g1	0.00	0.00	0.00	0.00	0.00	0.00	0.00	0.00	26.77	0.00
TRINITY_DN152009_c1_g1	0.00	0.00	0.00	0.00	0.00	0.00	0.00	0.00	0.00	0.00
TRINITY_DN15200_c0_g1	0.00	0.00	0.00	0.00	63.01	0.00	8.48	0.00	0.00	0.00
TRINITY_DN152010_c1_g1	0.00	0.00	0.00	0.00	0.00	0.00	0.00	0.00	0.00	0.00
TRINITY_DN152011_c0_g1	0.00	0.00	0.00	0.00	0.00	0.00	0.00	0.00	0.00	0.00
TRINITY_DN152011_c1_g1	0.00	0.00	52.40	0.00	0.00	0.00	0.00	0.00	0.00	0.00
TRINITY_DN152012_c0_g1	0.00	0.00	0.00	0.00	0.00	0.00	12.51	0.00	26.62	0.00
TRINITY_DN152012_c0_g2	0.00	0.00	79.11	0.00	0.00	0.00	0.00	0.00	0.00	0.00
TRINITY_DN152012_c1_g1	0.00	0.00	0.00	12.13	0.00	0.00	0.00	0.00	12.59	0.00
TRINITY_DN152012_c1_g3	0.00	0.00	14.91	5.46	3.02	0.00	0.00	0.00	2.83	0.00
TRINITY_DN152012_c2_g1	0.00	0.00	0.00	0.00	0.00	12.95	0.00	0.00	12.01	0.00
TRINITY_DN152012_c3_g1	0.00	0.00	0.00	3.50	3.88	1.90	1.74	0.00	7.31	0.00
TRINITY_DN152012_c4_g1	0.00	0.00	0.00	0.00	155.40	0.00	0.00	0.00	0.00	0.00
TRINITY_DN152012_c5_g1	0.00	0.00	0.00	0.00	0.00	0.00	0.00	0.00	0.00	0.00
TRINITY_DN152014_c0_g1	0.00	0.00	4.33	6.22	0.00	0.00	0.00	0.00	4.19	2.65
TRINITY_DN152014_c0_g2	0.00	0.00	0.00	0.00	9.61	0.00	0.00	0.00	0.00	0.00
TRINITY_DN152014_c1_g1	0.00	13.15	19.07	5.82	22.50	3.19	11.59	5.71	9.05	0.00
TRINITY_DN152018_c0_g1	0.00	0.00	0.00	7.41	0.00	0.00	0.00	0.00	17.72	0.00
TRINITY_DN152018_c1_g2	0.00	0.00	0.00	0.00	0.00	11.28	0.00	0.00	5.24	0.00
TRINITY_DN152018_c1_g3	0.00	0.00	0.00	0.00	0.00	0.00	0.00	0.00	0.00	0.00
TRINITY_DN152018_c2_g2	0.00	0.00	0.00	0.00	0.00	0.00	0.00	0.00	0.00	0.00
TRINITY_DN152018_c3_g1	0.00	0.00	0.00	5.08	0.00	0.00	3.80	3.72	0.00	0.00
TRINITY_DN152018_c4_g1	0.00	8.91	0.00	0.00	0.00	0.00	0.00	0.00	0.00	0.00
TRINITY_DN152019_c0_g1	0.00	2.68	3.24	0.00	9.83	3.26	0.00	0.00	6.15	0.00
TRINITY_DN15201_c0_g1	0.00	0.00	37.37	0.00	31.20	45.89	0.00	0.00	16.51	0.00
TRINITY_DN15201_c0_g2	0.00	0.00	0.00	5.04	16.88	0.00	2.51	0.00	4.23	3.64
TRINITY_DN152024_c0_g1	0.00	0.00	29.95	0.00	0.00	0.00	0.00	0.00	0.00	0.00
TRINITY_DN152024_c1_g1	0.00	0.00	0.00	0.00	35.32	0.00	0.00	0.00	0.00	0.00
TRINITY_DN152025_c1_g1	0.00	0.00	18.70	0.00	0.00	0.00	0.00	17.10	17.81	0.00
TRINITY_DN152028_c0_g1	0.00	0.00	9.18	5.48	18.54	9.30	0.00	8.13	0.00	8.15
TRINITY_DN152029_c0_g1	0.00	0.00	0.00	0.00	0.00	0.00	0.00	0.00	0.00	0.00
TRINITY_DN152029_c1_g1	0.00	0.00	0.00	0.00	0.00	0.00	0.00	0.00	0.00	0.00
TRINITY_DN152029_c2_g1	0.00	0.00	0.00	14.49	0.00	0.00	0.00	0.00	0.00	0.00
TRINITY_DN15202_c0_g1	1.40	27.59	41.58	24.83	124.37	35.76	22.39	28.62	151.55	6.84
TRINITY_DN15202_c1_g1	0.00	70.28	82.61	58.12	200.67	65.30	20.28	27.66	132.84	3.02
TRINITY_DN152030_c0_g1	0.00	0.00	0.00	0.00	0.00	0.00	0.00	7.68	0.00	0.00
TRINITY_DN152030_c0_g2	0.00	0.00	0.00	0.00	0.00	0.00	0.00	0.00	0.00	0.00
TRINITY_DN152031_c1_g1	0.00	0.00	0.00	0.00	0.00	0.00	0.00	0.00	9.28	0.00
TRINITY_DN152032_c1_g1	0.00	0.00	0.00	0.00	0.00	0.00	0.00	0.00	0.00	0.00
TRINITY_DN152033_c0_g1	0.00	0.00	0.00	6.67	0.00	0.00	0.00	0.00	0.00	0.00
TRINITY_DN152035_c0_g1	0.00	21.35	0.00	2.74	0.00	0.00	11.49	0.00	21.03	11.43
TRINITY_DN152035_c0_g2	0.00	0.00	17.22	0.00	0.00	0.00	0.00	0.00	4.05	0.00
TRINITY_DN152035_c0_g4	0.00	0.00	8.62	6.60	15.99	0.00	0.00	0.00	8.26	0.00
TRINITY_DN152036_c1_g1	0.00	0.00	0.00	0.00	0.00	0.00	0.00	0.00	0.00	0.00
TRINITY_DN152037_c0_g1	0.00	0.00	0.00	0.00	0.00	0.00	0.00	0.00	0.00	0.00
TRINITY_DN152038_c0_g1	0.00	0.00	0.00	0.00	0.00	0.00	0.00	0.00	0.00	0.00
TRINITY_DN152038_c1_g1	0.00	19.02	15.44	0.00	66.56	0.00	0.00	0.00	21.60	0.00
TRINITY_DN152038_c2_g1	0.00	0.00	0.00	0.00	0.00	0.00	0.00	0.00	7.91	0.00
TRINITY_DN152038_c3_g1	0.00	0.00	0.00	0.00	0.00	0.00	0.00	0.00	0.00	0.00
TRINITY_DN152038_c6_g1	0.00	0.00	0.00	12.26	0.00	0.00	0.00	0.00	35.62	0.00
TRINITY_DN152038_c7_g1	2.18	0.00	5.12	1.56	0.00	0.00	0.00	0.00	2.44	0.00
TRINITY_DN152039_c0_g1	0.00	0.00	2.04	0.63	1.05	0.00	2.82	0.00	2.98	0.00
TRINITY_DN152039_c1_g1	0.00	0.00	0.00	6.11	5.07	0.00	0.00	0.00	18.97	0.00
TRINITY_DN152039_c2_g1	4.44	17.48	37.16	12.81	10.65	21.40	4.78	28.06	79.62	4.72
TRINITY_DN152039_c3_g1	0.00	0.00	0.00	0.00	7.98	0.00	2.39	2.37	2.50	0.00
TRINITY_DN152039_c4_g1	0.00	0.00	2.47	0.00	0.00	0.00	0.00	0.00	0.00	0.00
TRINITY_DN152039_c5_g1	0.00	0.00	0.00	5.34	0.00	0.00	0.00	0.00	0.00	0.00
TRINITY_DN15203_c0_g1	0.51	2.92	18.93	8.82	30.41	7.84	3.50	3.60	13.04	0.27
TRINITY_DN15203_c0_g2	0.00	0.00	0.00	0.00	0.00	0.00	0.00	0.00	2.78	0.00
TRINITY_DN15203_c1_g1	0.00	6.34	0.00	0.00	15.50	0.00	0.00	0.00	7.20	0.00
TRINITY_DN15203_c2_g1	0.00	0.00	0.00	0.00	0.00	0.00	0.00	11.63	0.00	0.00
TRINITY_DN152041_c1_g1	0.00	0.00	0.00	0.00	0.00	0.00	0.00	0.00	0.00	0.00
TRINITY_DN152043_c0_g1	0.00	0.00	0.00	0.00	0.00	18.19	15.97	0.00	0.00	0.00
TRINITY_DN152043_c1_g1	0.00	0.00	0.00	0.00	0.00	0.00	0.00	0.00	0.00	0.00
TRINITY_DN152043_c1_g2	0.00	0.00	0.00	0.00	0.00	0.00	0.00	14.73	0.00	0.00
TRINITY_DN152044_c0_g1	0.00	0.00	0.00	0.00	0.00	0.00	0.00	0.00	9.04	0.00
TRINITY_DN152044_c1_g2	0.00	0.00	7.80	0.00	0.00	0.00	0.00	0.00	6.58	6.90
TRINITY_DN152044_c1_g5	0.00	0.00	0.00	0.00	0.00	0.00	0.00	0.00	0.00	0.00
TRINITY_DN152044_c3_g1	0.00	0.00	0.00	0.00	0.00	0.00	0.00	0.00	0.00	0.00
TRINITY_DN152044_c4_g1	0.00	0.00	0.00	0.00	0.00	0.00	0.00	0.00	28.81	0.00
TRINITY_DN152045_c0_g1	0.00	0.00	0.00	0.00	13.24	0.00	0.00	0.00	4.97	0.00
TRINITY_DN152045_c1_g1	0.00	0.00	0.00	0.00	0.00	10.71	0.00	0.00	0.00	0.00
TRINITY_DN152046_c0_g1	0.00	0.00	9.70	0.00	0.00	0.00	0.00	0.00	0.00	0.00
TRINITY_DN152046_c2_g1	0.00	0.00	0.00	0.00	0.00	0.00	0.00	0.00	0.00	0.00
TRINITY_DN152046_c3_g1	0.00	0.00	0.00	0.00	0.00	0.00	9.68	0.00	10.18	0.00
TRINITY_DN152046_c4_g1	0.00	0.00	30.97	0.00	0.00	0.00	0.00	0.00	21.77	0.00
TRINITY_DN152047_c0_g1	0.44	2.36	1.00	1.73	0.00	2.84	0.00	0.00	0.00	0.00
TRINITY_DN152048_c0_g1	0.00	17.88	0.00	0.00	0.00	0.00	0.00	0.00	0.00	0.00
TRINITY_DN152049_c0_g1	0.00	0.00	17.28	10.39	0.00	0.00	0.00	0.00	0.00	0.00
TRINITY_DN15204_c0_g1	0.00	1.77	0.00	0.00	7.42	1.82	0.00	1.95	1.75	0.00
TRINITY_DN15204_c0_g3	0.00	16.34	0.00	11.87	0.00	0.00	0.00	0.00	18.84	0.00
TRINITY_DN15204_c0_g4	0.00	14.94	25.32	10.29	31.50	6.01	1.83	3.67	36.25	0.00
TRINITY_DN15204_c0_g5	0.00	0.00	12.80	0.00	0.00	0.00	0.00	0.00	0.00	0.00
TRINITY_DN15204_c0_g6	0.00	0.00	0.00	0.00	18.39	0.00	0.00	0.00	0.00	0.00
TRINITY_DN152050_c0_g1	0.00	0.00	0.00	5.58	0.00	0.00	8.35	0.00	0.00	0.00
TRINITY_DN152050_c2_g1	0.00	0.00	18.21	0.00	0.00	0.00	0.00	0.00	0.00	0.00
TRINITY_DN152050_c2_g2	0.00	0.00	0.00	8.83	0.00	0.00	0.00	0.00	0.00	0.00
TRINITY_DN152050_c3_g1	0.00	0.00	0.00	0.00	0.00	0.00	0.00	0.00	0.00	0.00
TRINITY_DN152051_c1_g1	0.00	0.00	11.72	0.00	23.83	0.00	0.00	0.00	0.00	0.00
TRINITY_DN152053_c1_g1	0.00	0.00	11.92	14.32	0.00	0.00	0.00	0.00	11.27	0.00
TRINITY_DN152054_c0_g1	0.00	0.00	0.00	0.00	0.00	0.00	0.00	0.00	0.00	0.00
TRINITY_DN152054_c1_g1	0.00	0.00	0.00	0.00	0.00	0.00	0.00	0.00	0.00	0.00
TRINITY_DN152055_c0_g1	0.00	0.00	0.00	0.00	45.22	0.00	0.00	0.00	0.00	0.00
TRINITY_DN152056_c0_g1	0.00	0.00	0.00	0.00	0.00	0.00	0.00	0.00	13.71	0.00
TRINITY_DN152057_c0_g1	0.00	0.00	0.00	0.00	40.66	0.00	0.00	0.00	18.86	0.00
TRINITY_DN152057_c2_g1	0.00	0.00	6.51	0.00	13.03	0.00	0.00	0.00	0.00	0.00
TRINITY_DN152058_c0_g2	0.00	0.00	0.00	0.00	0.00	0.00	0.00	0.00	9.64	0.00
TRINITY_DN152058_c0_g4	0.00	29.77	0.00	7.16	0.00	0.00	0.00	0.00	0.00	0.00
TRINITY_DN152058_c0_g5	0.00	8.14	0.00	0.00	0.00	0.00	0.00	0.00	9.25	0.00
TRINITY_DN152058_c1_g1	0.00	0.00	0.00	10.48	0.00	0.00	0.00	0.00	0.00	0.00
TRINITY_DN152059_c0_g1	0.00	14.97	0.00	0.00	0.00	0.00	0.00	0.00	0.00	0.00
TRINITY_DN15205_c0_g2	0.00	0.00	0.00	6.46	0.00	0.00	0.00	0.00	47.93	0.00
TRINITY_DN15205_c2_g1	0.00	0.00	0.00	0.00	0.00	12.13	0.00	0.00	17.01	15.86
TRINITY_DN152060_c1_g1	0.00	0.00	3.48	0.00	0.00	0.00	0.00	0.00	0.00	0.00
TRINITY_DN152060_c2_g1	0.00	0.00	0.00	0.00	0.00	0.00	0.00	0.00	0.00	0.00
TRINITY_DN152060_c3_g1	0.00	0.00	0.00	0.00	0.00	0.00	0.00	0.00	0.00	0.00
TRINITY_DN152060_c4_g1	0.00	0.00	0.00	0.00	0.00	0.00	0.00	0.00	0.00	0.00
TRINITY_DN152061_c0_g2	0.00	0.00	0.00	0.00	0.00	0.00	0.00	0.00	0.00	0.00
TRINITY_DN152061_c0_g3	0.00	0.00	0.00	0.00	0.00	0.00	0.00	0.00	0.00	0.00
TRINITY_DN152061_c0_g6	0.00	0.00	0.00	0.00	0.00	0.00	0.00	0.00	55.98	0.00
TRINITY_DN152062_c0_g1	0.00	2.16	9.08	0.00	15.03	7.20	0.00	1.21	2.51	6.31
TRINITY_DN152062_c0_g2	0.00	0.00	0.00	0.00	0.00	0.00	0.00	0.00	0.00	0.00
TRINITY_DN152063_c0_g1	0.00	20.58	36.23	43.29	103.16	38.17	13.97	19.27	144.76	5.20
TRINITY_DN152064_c0_g1	0.00	0.00	0.00	0.00	0.00	0.00	0.00	0.00	0.00	0.00
TRINITY_DN152065_c0_g1	0.00	0.00	0.00	4.26	0.00	0.00	0.00	0.00	13.30	0.00
TRINITY_DN152066_c1_g1	0.00	0.00	0.00	0.00	38.17	0.00	0.00	0.00	0.00	0.00
TRINITY_DN152068_c0_g1	0.00	0.00	0.00	0.00	30.07	0.00	6.68	6.58	0.00	0.00
TRINITY_DN152068_c1_g1	0.00	0.00	0.00	19.25	0.00	0.00	0.00	19.12	20.24	0.00
TRINITY_DN152069_c0_g1	0.00	0.00	2.55	0.00	10.35	0.00	0.00	12.54	13.22	0.00
TRINITY_DN15206_c0_g1	0.00	0.00	0.00	0.00	0.00	0.00	0.00	0.00	0.00	0.00
TRINITY_DN15206_c2_g1	0.00	0.00	0.00	0.00	13.74	0.00	0.00	0.00	6.41	0.00
TRINITY_DN15206_c3_g1	0.00	0.00	0.00	0.00	0.00	0.00	0.00	0.00	5.54	0.00
TRINITY_DN152071_c0_g1	0.00	0.00	0.00	0.00	0.00	0.00	0.00	0.00	20.70	0.00
TRINITY_DN152071_c0_g2	0.00	0.00	0.00	0.00	0.00	0.00	0.00	0.00	5.64	0.00
TRINITY_DN152073_c0_g1	0.00	0.00	12.07	0.00	0.00	12.28	0.00	0.00	0.00	0.00
TRINITY_DN152074_c0_g1	0.00	0.00	0.00	1.09	0.00	0.00	1.62	0.00	5.99	0.00
TRINITY_DN152074_c1_g1	0.00	0.00	0.00	0.00	5.61	5.64	10.08	0.00	5.24	0.00
TRINITY_DN152074_c2_g1	0.00	0.00	12.20	0.00	4.09	0.00	0.00	0.00	17.15	0.00
TRINITY_DN152075_c0_g1	0.00	0.00	0.00	0.00	0.00	0.00	0.00	0.00	0.00	0.00
TRINITY_DN152075_c0_g2	0.00	0.00	0.00	0.00	0.00	0.00	0.00	0.00	0.00	0.00
TRINITY_DN152075_c0_g3	0.00	0.00	0.00	0.00	12.42	0.00	0.00	0.00	34.53	0.00
TRINITY_DN152075_c0_g4	0.00	0.00	0.00	0.00	0.00	0.00	0.00	0.00	0.00	0.00
TRINITY_DN152075_c5_g1	0.00	0.00	0.00	0.00	0.00	0.00	0.00	0.00	0.00	0.00
TRINITY_DN152077_c0_g1	0.00	0.00	0.00	0.00	0.00	0.00	0.00	0.00	0.00	0.00
TRINITY_DN152077_c1_g1	0.00	0.00	0.00	22.48	0.00	0.00	0.00	0.00	35.62	0.00
TRINITY_DN152077_c2_g1	0.00	0.00	0.00	0.00	0.00	0.00	0.00	0.00	0.00	0.00
TRINITY_DN152077_c3_g1	0.00	0.00	0.00	0.00	0.00	0.00	0.00	0.00	12.18	0.00
TRINITY_DN152078_c0_g1	0.00	0.00	0.00	0.00	18.23	0.00	8.08	0.00	0.00	0.00
TRINITY_DN152079_c0_g1	0.00	0.00	0.00	0.00	20.16	0.00	0.00	0.00	18.66	0.00
TRINITY_DN152079_c1_g1	0.00	0.00	0.00	0.00	16.31	0.00	0.00	0.00	0.00	0.00
TRINITY_DN152079_c2_g1	0.00	0.00	0.00	0.00	0.00	0.00	0.00	0.00	0.00	0.00
TRINITY_DN152079_c2_g2	0.00	0.00	0.00	0.00	0.00	0.00	0.00	0.00	15.83	0.00
TRINITY_DN152079_c2_g3	0.00	0.00	0.00	0.00	0.00	0.00	0.00	0.00	0.00	0.00
TRINITY_DN152079_c2_g4	0.00	0.00	18.07	0.00	9.12	0.00	0.00	0.00	8.48	0.00
TRINITY_DN152079_c3_g1	0.00	0.00	32.36	0.00	0.00	0.00	7.23	0.00	0.00	0.00
TRINITY_DN15207_c0_g1	0.00	0.00	0.00	0.00	0.00	0.00	0.00	0.00	0.00	0.00
TRINITY_DN152080_c0_g1	0.00	1.43	2.51	4.60	10.19	0.00	0.00	1.59	0.00	0.00
TRINITY_DN152080_c1_g1	0.00	6.03	3.64	0.00	25.71	0.00	0.00	0.00	10.33	0.00
TRINITY_DN152080_c1_g2	0.00	0.00	0.00	0.00	15.01	0.00	0.00	0.00	0.00	0.00
TRINITY_DN152080_c2_g1	0.00	0.00	2.64	0.00	0.00	0.00	0.00	0.00	0.00	0.00
TRINITY_DN152080_c6_g1	0.00	0.00	0.00	0.00	0.00	0.00	0.00	15.14	0.00	0.00
TRINITY_DN152081_c0_g1	0.00	0.00	0.00	8.83	0.00	0.00	0.00	0.00	0.00	0.00
TRINITY_DN152082_c0_g1	0.00	2.31	0.00	0.00	0.00	0.00	0.00	0.00	0.00	0.00
TRINITY_DN152082_c0_g2	0.00	7.27	0.00	6.07	0.00	0.00	0.00	0.00	0.00	0.00
TRINITY_DN152083_c0_g1	0.00	2.75	4.40	5.42	5.47	1.75	1.01	1.68	14.95	1.02
TRINITY_DN152084_c0_g1	0.00	0.00	0.00	15.61	0.00	0.00	0.00	0.00	0.00	11.52
TRINITY_DN152084_c1_g1	0.00	0.00	0.00	2.22	2.92	0.00	0.00	0.00	5.49	0.00
TRINITY_DN152086_c0_g1	0.00	0.00	0.00	0.00	0.00	0.00	0.00	0.00	5.16	0.00
TRINITY_DN152086_c2_g1	0.00	0.00	0.00	4.51	0.00	2.46	2.25	4.47	9.39	0.00
TRINITY_DN152089_c0_g1	0.00	0.00	8.73	2.67	6.67	4.37	2.00	0.00	2.53	0.00
TRINITY_DN152089_c0_g2	0.00	26.73	0.00	0.00	49.42	32.52	14.27	0.00	91.05	0.00
TRINITY_DN152089_c3_g1	0.00	0.00	10.23	0.00	0.00	0.00	0.00	0.00	0.00	0.00
TRINITY_DN152089_c5_g1	0.00	0.00	0.00	0.00	0.00	0.00	0.00	0.00	9.53	0.00
TRINITY_DN15208_c0_g1	0.00	0.00	0.00	0.00	9.44	0.00	0.00	0.00	17.57	0.00
TRINITY_DN15208_c0_g2	0.00	9.30	33.63	0.00	56.96	0.00	10.02	0.00	10.58	0.00
TRINITY_DN15208_c0_g3	0.00	0.00	0.00	3.70	13.33	0.00	0.00	0.00	13.70	2.77
TRINITY_DN15208_c10_g1	0.00	7.26	52.79	5.25	0.00	0.00	0.00	0.00	0.00	0.00
TRINITY_DN15208_c1_g3	1.85	6.19	8.50	28.49	22.28	12.73	6.84	4.97	66.04	1.74
TRINITY_DN15208_c1_g4	0.00	0.00	7.91	1.61	2.67	0.00	0.00	2.39	25.12	4.75
TRINITY_DN15208_c1_g5	0.00	0.00	0.00	0.00	0.00	0.00	0.00	0.00	0.00	0.00
TRINITY_DN15208_c3_g1	0.00	0.00	0.00	0.00	0.00	0.00	0.00	0.00	0.00	0.00
TRINITY_DN15208_c3_g2	0.00	0.00	0.00	4.32	0.00	0.00	6.45	0.00	9.90	0.00
TRINITY_DN15208_c4_g1	0.00	12.60	0.00	0.00	0.00	0.00	13.49	0.00	0.00	0.00
TRINITY_DN15208_c6_g1	0.00	0.00	0.00	6.19	0.00	0.00	0.00	0.00	0.00	0.00
TRINITY_DN15208_c9_g1	0.00	0.00	16.25	0.00	0.00	0.00	0.00	0.00	0.00	0.00
TRINITY_DN152090_c0_g1	0.00	0.00	0.00	2.84	3.16	0.00	0.00	0.00	16.21	0.00
TRINITY_DN152090_c0_g2	0.00	0.00	0.00	0.00	0.00	0.00	0.00	7.52	15.98	0.00
TRINITY_DN152091_c0_g1	0.00	0.00	7.28	0.00	0.00	0.00	0.00	0.00	34.03	0.00
TRINITY_DN152092_c0_g1	0.00	0.00	0.00	0.00	37.14	0.00	0.00	7.40	10.92	0.00
TRINITY_DN152092_c0_g2	0.00	0.00	0.00	0.00	0.00	0.00	0.00	7.76	0.00	0.00
TRINITY_DN152092_c1_g1	0.00	0.00	0.00	0.00	32.02	0.00	0.00	0.00	13.22	0.00
TRINITY_DN152092_c2_g2	0.00	0.00	0.00	0.00	0.00	0.00	0.00	0.00	0.00	0.00
TRINITY_DN152092_c4_g1	0.00	0.00	0.00	0.00	0.00	0.00	0.00	0.00	0.00	0.00
TRINITY_DN152093_c0_g1	0.00	14.87	0.00	0.00	0.00	0.00	0.00	5.31	0.00	0.00
TRINITY_DN152093_c0_g2	0.00	11.95	0.00	4.54	38.51	0.00	0.00	9.97	46.95	0.00
TRINITY_DN152093_c0_g3	0.00	0.00	0.00	15.28	0.00	0.00	0.00	0.00	12.00	0.00
TRINITY_DN152093_c0_g4	0.00	0.00	0.00	0.00	0.00	0.00	0.00	0.00	0.00	0.00
TRINITY_DN152093_c0_g6	0.00	0.00	0.00	0.00	0.00	0.00	0.00	0.00	0.00	0.00
TRINITY_DN152093_c1_g1	0.00	31.57	0.00	0.00	0.00	0.00	0.00	0.00	0.00	0.00
TRINITY_DN152094_c0_g1	0.00	0.00	0.00	0.00	0.00	0.00	0.00	0.00	0.00	0.00
TRINITY_DN152095_c1_g1	0.00	0.00	0.00	0.00	0.00	0.00	0.00	0.00	0.00	0.00
TRINITY_DN152096_c0_g1	0.00	0.00	0.00	0.00	0.00	0.00	0.00	6.36	0.00	0.00
TRINITY_DN152096_c1_g1	0.00	0.00	10.27	0.00	0.00	0.00	0.00	0.00	0.00	0.00
TRINITY_DN152096_c2_g1	0.00	0.00	0.00	0.00	0.00	0.00	0.00	0.00	0.00	0.00
TRINITY_DN152096_c3_g1	0.00	0.00	0.00	0.00	0.00	0.00	0.00	0.00	0.00	0.00
TRINITY_DN152097_c0_g1	0.00	0.00	0.00	0.00	0.00	0.00	0.00	0.00	0.00	0.00
TRINITY_DN152097_c1_g2	0.00	1.45	0.00	5.78	16.34	11.56	0.00	3.46	7.23	3.18
TRINITY_DN152097_c2_g1	0.00	0.21	0.00	0.15	1.55	0.00	0.00	0.47	0.24	0.00
TRINITY_DN152097_c3_g1	0.00	0.00	0.00	0.00	0.00	0.00	0.00	0.00	0.00	0.00
TRINITY_DN152097_c3_g2	0.38	4.31	0.00	1.54	2.37	1.97	2.26	0.00	8.01	0.00
TRINITY_DN152097_c3_g3	0.00	7.46	4.43	6.54	14.13	0.00	0.85	7.77	0.27	0.00
TRINITY_DN152097_c3_g4	0.00	0.00	0.00	0.00	0.00	0.00	0.00	0.00	0.00	0.00
TRINITY_DN152097_c3_g5	0.00	5.70	2.91	0.00	54.05	12.22	0.00	7.05	37.65	2.03
TRINITY_DN152097_c4_g1	0.00	0.00	1.31	0.00	0.00	0.00	1.58	0.00	0.00	1.20
TRINITY_DN152097_c6_g1	0.00	0.00	49.24	0.00	50.70	0.00	14.59	14.87	0.00	0.00
TRINITY_DN152098_c0_g1	0.00	12.98	14.98	15.00	16.27	9.79	0.00	5.38	22.12	3.56
TRINITY_DN152098_c1_g2	0.00	0.00	0.00	0.00	18.08	0.00	0.00	16.00	50.09	0.00
TRINITY_DN152098_c2_g2	0.00	0.00	0.00	4.93	24.99	16.71	0.00	0.00	15.47	0.00
TRINITY_DN152098_c5_g1	0.00	12.41	14.85	0.00	0.00	0.00	0.00	13.47	14.13	0.00
TRINITY_DN152098_c6_g1	0.00	0.00	0.00	4.86	24.60	0.00	7.27	0.00	0.00	0.00
TRINITY_DN15209_c0_g1	0.00	1.58	0.00	0.00	0.00	1.90	0.00	0.00	0.00	0.00
TRINITY_DN1520_c0_g1	2.38	38.55	99.53	83.65	126.27	61.33	21.31	31.39	74.24	2.53
TRINITY_DN1520_c0_g2	10.42	200.83	332.43	264.17	579.53	229.21	125.92	143.06	1119.90	37.10
TRINITY_DN1520_c0_g3	0.64	35.35	69.75	62.81	168.86	64.71	20.69	51.04	182.24	11.46
TRINITY_DN1520_c10_g2	0.00	0.00	0.00	0.00	0.00	0.00	0.00	0.00	0.00	0.00
TRINITY_DN1520_c14_g1	0.00	0.00	0.00	0.00	0.00	0.00	0.00	0.00	0.00	0.00
TRINITY_DN1520_c1_g1	25.39	56.30	256.43	188.31	398.63	145.36	105.24	73.80	223.87	24.82
TRINITY_DN1520_c1_g2	0.00	6.19	0.00	0.00	16.47	0.00	0.00	0.00	0.00	0.00
TRINITY_DN1520_c22_g1	0.00	0.00	0.00	0.00	0.00	0.00	0.00	0.00	0.00	0.00
TRINITY_DN1520_c27_g1	0.00	32.14	48.79	11.79	34.29	14.73	22.03	21.54	86.94	0.00
TRINITY_DN1520_c29_g1	0.00	0.00	0.00	0.00	0.00	0.00	0.00	0.00	0.00	0.00
TRINITY_DN1520_c2_g2	0.00	0.00	0.00	0.00	0.00	0.00	0.00	0.00	0.00	0.00
TRINITY_DN1520_c30_g1	0.00	0.00	0.00	0.00	0.00	8.95	7.90	0.00	0.00	0.00
TRINITY_DN1520_c4_g1	0.00	0.00	26.28	0.00	85.71	0.00	0.00	0.00	0.00	0.00
TRINITY_DN1520_c5_g1	0.00	0.00	0.00	0.00	0.00	0.00	0.00	0.00	0.00	0.00
TRINITY_DN1520_c6_g1	0.00	45.03	0.00	0.00	41.41	13.73	0.00	24.35	12.81	0.00
TRINITY_DN1520_c8_g1	0.00	0.00	0.00	3.87	0.00	0.00	0.00	0.00	17.16	0.00
TRINITY_DN152102_c0_g2	0.00	0.00	0.00	0.00	0.00	0.00	0.00	0.00	16.27	0.00
TRINITY_DN152102_c0_g3	0.00	0.00	0.00	0.00	0.00	0.00	0.00	0.00	0.00	0.00
TRINITY_DN152102_c2_g1	0.00	9.68	5.88	0.00	11.76	0.00	0.00	0.00	0.00	0.00
TRINITY_DN152102_c2_g2	0.00	0.00	0.00	0.00	0.00	0.00	0.00	0.00	0.00	0.00
TRINITY_DN152103_c0_g1	0.00	0.00	0.00	0.00	0.00	0.00	0.00	0.00	0.00	0.00
TRINITY_DN152104_c0_g2	0.00	15.65	0.00	0.00	0.00	19.25	0.00	0.00	18.00	0.00
TRINITY_DN152105_c0_g2	0.00	0.00	0.00	0.00	24.02	0.00	0.00	0.00	11.13	0.00
TRINITY_DN152105_c1_g1	0.00	0.00	12.58	4.53	7.60	0.00	6.75	0.00	0.00	0.00
TRINITY_DN152106_c0_g1	0.00	0.00	0.00	2.97	0.00	0.00	0.00	0.00	4.61	0.00
TRINITY_DN152107_c0_g1	0.00	0.00	0.00	0.00	47.46	0.00	0.00	0.00	0.00	0.00
TRINITY_DN152107_c0_g3	0.00	0.00	0.00	0.00	0.00	0.00	0.00	0.00	0.00	0.00
TRINITY_DN152107_c1_g1	0.00	2.62	2.10	12.29	12.96	2.10	0.00	1.96	8.16	0.00
TRINITY_DN152107_c2_g1	0.00	0.00	2.91	18.03	0.00	0.00	4.82	0.00	18.50	0.00
TRINITY_DN152107_c3_g1	0.00	0.00	0.00	0.00	0.00	0.00	0.00	0.00	43.44	0.00
TRINITY_DN152108_c0_g1	0.00	0.00	0.00	27.33	0.00	0.00	0.00	0.00	21.53	0.00
TRINITY_DN152108_c2_g1	0.00	0.00	0.00	0.00	0.00	0.00	0.00	0.00	0.00	0.00
TRINITY_DN152110_c0_g1	0.00	0.00	0.00	0.00	0.00	17.72	0.00	15.86	0.00	0.00
TRINITY_DN152111_c0_g1	0.00	0.00	0.00	0.00	0.00	0.00	0.00	0.00	0.00	0.00
TRINITY_DN152112_c0_g1	0.00	0.00	0.00	2.53	0.00	0.00	0.00	0.00	0.00	0.00
TRINITY_DN152113_c0_g1	0.00	12.60	0.00	0.00	0.00	0.00	0.00	0.00	0.00	0.00
TRINITY_DN152114_c0_g1	0.00	0.00	0.00	0.00	0.00	10.62	0.00	0.00	0.00	0.00
TRINITY_DN152115_c0_g1	13.79	0.00	0.00	21.34	0.00	0.00	0.00	0.00	14.71	0.00
TRINITY_DN152116_c0_g1	0.00	0.00	0.00	0.00	0.00	2.30	5.93	0.00	10.56	0.00
TRINITY_DN152117_c0_g1	0.00	0.00	0.00	0.00	0.00	0.00	0.00	0.00	0.00	0.00
TRINITY_DN152118_c0_g1	0.00	9.35	0.00	0.00	0.00	0.00	0.00	0.00	0.00	0.00
TRINITY_DN15211_c0_g1	0.00	12.24	23.99	10.79	50.08	27.65	9.92	6.46	77.22	5.09
TRINITY_DN15211_c2_g1	0.00	10.67	35.33	32.70	78.88	11.94	22.99	11.54	57.70	10.47
TRINITY_DN15211_c2_g2	0.00	0.00	0.00	22.98	95.55	0.00	0.00	0.00	0.00	0.00
TRINITY_DN15211_c2_g3	0.00	0.00	7.64	0.00	7.67	0.00	0.00	0.00	28.54	0.00
TRINITY_DN15211_c3_g1	0.00	0.00	5.04	12.27	22.24	10.12	6.12	4.33	21.42	6.00
TRINITY_DN15211_c4_g2	0.00	0.00	0.00	0.00	0.00	0.00	11.83	0.00	0.00	0.00
TRINITY_DN15211_c5_g1	4.78	4.70	17.15	6.89	0.00	5.76	0.00	0.00	21.38	0.00
TRINITY_DN15211_c6_g1	0.00	0.00	15.07	0.00	0.00	0.00	0.00	0.00	25.87	0.00
TRINITY_DN152120_c0_g1	0.00	0.00	10.46	0.00	0.00	10.51	0.00	0.00	0.00	0.00
TRINITY_DN152120_c1_g1	0.00	0.00	5.93	7.14	29.66	0.00	0.00	0.00	5.55	0.00
TRINITY_DN152121_c0_g1	0.00	0.00	16.96	0.00	0.00	0.00	0.00	0.00	16.12	0.00
TRINITY_DN152122_c0_g1	0.00	0.00	0.00	0.00	0.00	0.00	0.00	7.17	0.00	0.00
TRINITY_DN152122_c1_g1	0.00	0.00	0.00	0.00	0.00	0.00	0.00	11.31	0.00	0.00
TRINITY_DN152123_c0_g1	0.00	0.00	0.00	0.00	0.00	0.00	0.00	0.00	0.00	0.00
TRINITY_DN152124_c0_g2	0.00	0.00	0.00	0.00	0.00	0.00	0.00	0.00	0.00	0.00
TRINITY_DN152124_c0_g3	0.00	0.00	0.00	2.33	11.61	0.00	0.00	0.00	2.20	0.00
TRINITY_DN152124_c1_g1	0.00	0.00	0.00	0.00	0.00	0.00	0.00	0.00	19.09	0.00
TRINITY_DN152124_c2_g1	0.00	0.00	0.00	0.00	0.00	0.00	0.00	14.87	0.00	0.00
TRINITY_DN152124_c3_g1	0.00	0.00	0.00	0.00	0.00	0.00	0.00	0.00	15.29	0.00
TRINITY_DN152124_c4_g1	0.00	0.00	4.43	0.00	0.00	0.00	0.00	0.00	0.00	0.00
TRINITY_DN152125_c1_g1	0.00	0.00	11.75	7.14	0.00	5.24	0.00	3.49	18.47	0.00
TRINITY_DN152126_c1_g1	0.00	0.00	0.00	1.55	7.70	0.00	2.31	2.29	2.41	0.00
TRINITY_DN152127_c0_g1	0.00	0.00	0.00	1.31	19.56	0.00	0.00	0.00	2.04	0.00
TRINITY_DN152128_c0_g1	0.00	0.00	20.77	6.27	1.94	15.67	0.00	0.00	10.94	0.00
TRINITY_DN152128_c0_g2	0.00	0.00	0.00	0.00	0.00	0.00	0.00	0.00	0.00	0.00
TRINITY_DN152128_c0_g3	0.00	0.00	0.00	5.37	0.00	0.00	0.00	0.00	0.00	0.00
TRINITY_DN152128_c1_g1	0.00	12.80	5.60	0.00	0.00	0.00	0.00	0.00	0.00	0.00
TRINITY_DN15212_c0_g1	15.77	0.00	17.59	21.17	108.49	17.90	15.71	0.00	16.70	0.00
TRINITY_DN15212_c0_g3	0.00	0.00	0.00	0.00	0.00	0.00	0.00	0.00	0.00	0.00
TRINITY_DN15212_c0_g4	0.00	0.00	0.00	0.00	0.00	13.55	0.00	12.00	25.25	0.00
TRINITY_DN15212_c0_g6	0.00	0.00	0.00	0.00	0.00	0.00	0.00	0.00	0.00	0.00
TRINITY_DN15212_c1_g2	0.00	0.00	0.00	0.00	0.00	0.00	0.00	0.00	0.00	0.00
TRINITY_DN15212_c1_g3	0.00	0.00	0.00	0.00	15.80	0.00	0.00	0.00	3.69	0.00
TRINITY_DN15212_c2_g1	0.00	31.01	19.19	22.81	0.00	97.51	0.00	0.00	71.24	0.00
TRINITY_DN152130_c0_g1	0.00	0.00	0.00	0.00	0.00	0.00	0.00	0.00	0.00	0.00
TRINITY_DN152130_c0_g2	0.00	4.87	0.00	1.80	5.96	0.00	0.00	2.65	11.18	0.00
TRINITY_DN152131_c0_g1	0.00	0.00	0.00	0.00	0.00	0.00	0.00	0.00	0.00	0.00
TRINITY_DN152132_c0_g1	0.00	0.00	0.00	0.00	0.00	0.00	0.00	0.00	0.00	0.00
TRINITY_DN152134_c0_g1	0.00	0.00	0.00	0.00	0.00	0.00	0.00	0.00	10.24	0.00
TRINITY_DN152135_c1_g1	0.00	0.00	0.00	0.00	0.00	27.67	0.00	0.00	25.83	0.00
TRINITY_DN152135_c1_g2	0.00	0.00	0.00	8.23	28.01	0.00	12.25	0.00	39.06	0.00
TRINITY_DN152135_c1_g3	0.00	0.00	0.00	0.00	12.41	0.00	0.00	0.00	0.00	0.00
TRINITY_DN152135_c1_g4	0.00	0.00	0.00	33.75	34.39	11.41	0.00	0.00	0.00	0.00
TRINITY_DN152135_c1_g7	0.00	0.00	0.00	0.00	13.40	0.00	0.00	0.00	49.78	0.00
TRINITY_DN152136_c0_g1	0.00	0.00	0.00	0.00	5.49	8.72	0.00	7.59	0.00	0.00
TRINITY_DN152136_c2_g1	0.00	0.00	0.11	0.00	32.64	0.00	0.00	0.00	0.00	0.00
TRINITY_DN152136_c2_g2	0.00	0.00	0.00	0.00	0.00	0.00	0.00	0.00	0.00	0.00
TRINITY_DN152137_c0_g1	0.00	0.00	0.00	13.94	0.00	0.00	0.00	0.00	10.98	0.00
TRINITY_DN152138_c0_g1	0.00	0.00	0.00	0.00	0.00	0.00	0.00	0.00	0.00	0.00
TRINITY_DN152139_c0_g1	0.00	0.00	0.00	0.00	0.00	0.00	0.00	0.00	0.00	0.00
TRINITY_DN152139_c1_g1	0.00	0.00	0.00	3.57	0.00	0.00	0.00	0.00	5.55	0.00
TRINITY_DN152139_c3_g1	0.00	0.00	0.00	0.00	0.00	0.00	0.00	0.00	0.00	0.00
TRINITY_DN15213_c0_g1	0.00	0.00	0.00	0.00	0.00	0.00	0.00	0.00	0.00	0.00
TRINITY_DN15213_c0_g2	0.00	15.22	41.10	13.19	11.63	18.74	0.00	16.75	3.97	10.56
TRINITY_DN152140_c0_g1	0.00	0.00	0.00	0.00	0.00	0.00	0.00	0.00	0.00	0.00
TRINITY_DN152140_c3_g1	0.00	0.00	0.00	0.00	0.00	0.00	0.00	0.00	0.00	0.00
TRINITY_DN152140_c4_g1	0.00	0.00	8.66	1.76	2.92	0.00	0.00	2.60	10.97	0.00
TRINITY_DN152142_c0_g1	0.00	0.00	0.00	0.00	0.00	0.00	0.00	0.00	0.00	0.00
TRINITY_DN152143_c0_g1	0.00	0.00	0.00	0.00	0.00	0.00	0.00	0.00	0.00	0.00
TRINITY_DN152143_c2_g1	0.00	0.00	0.00	0.00	7.75	7.79	0.00	0.00	7.20	0.00
TRINITY_DN152143_c3_g1	0.00	0.00	0.00	0.00	0.00	0.00	0.00	0.00	14.59	0.00
TRINITY_DN152144_c0_g1	0.00	3.92	1.57	5.80	19.31	6.29	1.44	4.59	6.07	0.00
TRINITY_DN152145_c0_g1	0.00	0.00	0.00	0.00	0.00	0.00	0.00	0.00	14.91	7.07
TRINITY_DN152145_c1_g1	0.00	0.00	14.95	12.05	0.00	10.04	0.00	0.00	37.40	0.00
TRINITY_DN152146_c0_g2	0.00	0.00	0.00	2.64	8.77	0.00	0.00	0.00	0.00	0.00
TRINITY_DN152146_c0_g3	0.00	2.53	3.05	2.81	3.12	1.52	1.40	0.00	25.00	1.39
TRINITY_DN152146_c3_g2	0.00	3.26	19.70	0.00	3.97	0.00	0.00	3.51	7.43	0.00
TRINITY_DN152146_c3_g3	0.00	0.00	0.00	4.79	0.00	0.00	0.00	0.00	0.00	0.00
TRINITY_DN152146_c3_g4	0.00	0.00	18.05	0.00	0.00	0.00	0.00	0.00	0.00	0.00
TRINITY_DN152147_c0_g1	0.00	0.00	0.00	0.00	0.00	0.00	0.00	0.00	7.83	0.00
TRINITY_DN152147_c1_g1	0.00	3.11	0.00	0.00	3.79	0.00	0.00	3.35	7.10	0.00
TRINITY_DN152147_c4_g1	0.00	0.00	0.00	0.00	0.00	0.00	0.00	0.00	0.00	0.00
TRINITY_DN152148_c0_g1	0.00	0.00	0.00	0.00	0.00	0.00	0.00	0.00	0.00	0.00
TRINITY_DN152149_c0_g1	3.11	0.00	0.00	0.00	7.47	7.44	0.00	0.00	1.89	0.00
TRINITY_DN15214_c0_g1	0.00	0.00	10.17	18.22	0.00	20.59	0.00	25.54	38.30	0.00
TRINITY_DN15214_c0_g2	0.00	0.00	0.00	0.00	18.23	0.00	0.00	13.50	0.00	0.00
TRINITY_DN152150_c0_g1	0.00	0.00	0.00	0.00	0.00	0.00	0.00	0.00	0.00	0.00
TRINITY_DN152150_c0_g3	0.00	0.00	0.00	0.00	0.00	12.10	0.00	0.00	0.00	0.00
TRINITY_DN152150_c1_g1	0.00	0.00	0.00	11.24	0.00	0.00	0.00	0.00	0.00	0.00
TRINITY_DN152150_c1_g2	0.00	0.00	0.00	0.00	0.00	0.00	0.00	0.00	0.00	11.11
TRINITY_DN152150_c1_g3	0.00	0.00	0.00	0.00	49.85	0.00	0.00	0.00	0.00	0.00
TRINITY_DN152150_c1_g4	0.00	0.00	0.00	13.46	0.00	0.00	5.02	0.00	13.54	0.00
TRINITY_DN152150_c5_g1	0.00	0.00	10.02	0.00	0.00	2.01	0.00	0.00	1.92	0.00
TRINITY_DN152150_c6_g1	0.00	0.00	11.84	0.00	0.00	0.00	0.00	0.00	0.00	0.00
TRINITY_DN152150_c7_g1	0.00	0.00	0.00	0.00	0.00	0.00	0.00	0.00	0.00	0.00
TRINITY_DN152151_c0_g1	0.00	0.00	7.67	4.59	4.30	5.55	0.64	1.96	15.75	0.00
TRINITY_DN152151_c0_g2	0.00	7.09	0.00	1.99	0.00	0.00	0.00	0.00	0.00	1.22
TRINITY_DN152152_c0_g1	0.00	0.00	0.00	0.00	18.24	0.00	15.84	0.00	50.57	0.00
TRINITY_DN152153_c0_g1	0.00	11.27	13.71	8.23	20.61	0.00	12.29	0.00	12.82	0.00
TRINITY_DN152154_c0_g1	0.00	3.71	0.00	0.00	0.00	0.00	0.00	0.00	0.00	0.00
TRINITY_DN152154_c1_g1	5.26	0.00	0.00	3.78	40.18	0.00	5.64	5.53	11.75	0.00
TRINITY_DN152154_c3_g1	0.00	0.00	0.00	0.00	0.00	0.00	0.00	0.00	36.66	0.00
TRINITY_DN152155_c0_g1	0.00	0.00	4.94	0.00	2.51	0.00	0.00	2.24	2.36	0.00
TRINITY_DN152155_c1_g1	0.00	0.00	24.78	0.00	0.00	0.00	0.00	0.00	0.00	0.00
TRINITY_DN152157_c0_g1	0.00	0.00	0.00	0.00	0.00	0.00	0.00	0.00	0.00	0.00
TRINITY_DN152157_c1_g1	0.00	0.00	0.00	0.00	0.00	0.00	0.00	0.00	18.66	0.00
TRINITY_DN152158_c0_g1	0.00	0.00	0.00	2.63	0.00	0.00	0.00	0.00	4.08	0.00
TRINITY_DN152159_c0_g1	0.00	0.00	0.00	0.00	0.00	0.00	0.00	0.00	0.00	0.00
TRINITY_DN15215_c0_g1	0.00	0.00	3.80	0.00	5.05	3.34	0.00	0.00	0.00	0.00
TRINITY_DN15215_c1_g1	0.00	0.00	0.00	0.00	0.00	0.00	0.00	2.76	0.00	0.00
TRINITY_DN15215_c1_g2	0.00	0.00	0.00	9.66	0.00	3.95	0.00	0.00	0.26	3.50
TRINITY_DN15215_c2_g1	0.00	14.85	0.00	0.00	18.39	0.00	0.00	0.00	17.01	0.00
TRINITY_DN15215_c3_g1	0.00	2.48	11.99	5.49	30.33	0.00	0.00	2.70	14.24	5.38
TRINITY_DN15215_c4_g1	0.00	0.00	0.00	0.00	0.00	0.00	0.00	0.00	0.00	0.00
TRINITY_DN15215_c5_g1	0.00	0.00	0.00	0.00	0.00	0.00	0.00	0.00	0.00	0.00
TRINITY_DN15215_c6_g1	0.00	0.00	0.00	0.00	0.00	0.00	0.00	0.00	0.00	0.00
TRINITY_DN152161_c0_g1	0.00	0.00	0.00	0.00	0.00	0.00	0.00	0.00	0.00	0.00
TRINITY_DN152162_c1_g1	0.00	0.00	0.00	0.00	0.00	0.00	0.00	0.00	0.00	0.00
TRINITY_DN152163_c0_g1	0.00	1.19	4.86	1.99	13.26	4.81	0.00	4.37	8.39	0.00
TRINITY_DN152164_c0_g1	0.00	0.00	12.95	0.00	0.00	0.00	16.19	5.70	17.33	0.00
TRINITY_DN152165_c1_g1	0.00	0.00	0.00	0.00	0.00	0.00	0.00	0.00	0.00	0.00
TRINITY_DN152166_c0_g1	0.00	0.00	0.00	10.67	0.00	0.00	0.00	0.00	0.00	0.00
TRINITY_DN152166_c0_g5	0.00	0.00	7.31	8.76	7.34	0.00	0.00	0.00	13.68	0.00
TRINITY_DN152166_c1_g1	0.00	0.00	0.00	0.00	0.00	0.00	0.00	0.00	0.00	0.00
TRINITY_DN152166_c3_g1	0.00	0.00	0.00	4.65	0.00	0.00	0.00	0.00	0.00	0.00
TRINITY_DN152166_c3_g2	0.00	0.00	0.00	0.00	0.00	4.80	4.25	0.00	0.00	3.39
TRINITY_DN152166_c3_g3	0.00	0.00	0.00	0.00	0.00	0.00	0.00	0.00	2.62	0.00
TRINITY_DN152166_c3_g4	0.00	0.00	12.01	7.23	0.00	0.00	0.00	0.00	33.70	5.33
TRINITY_DN152166_c4_g1	0.00	7.00	1.40	11.21	24.59	0.00	0.00	3.90	13.56	0.00
TRINITY_DN152166_c5_g1	0.00	15.88	19.19	11.57	0.00	0.00	0.00	0.00	0.00	0.00
TRINITY_DN152166_c6_g1	0.00	5.71	0.00	0.00	0.00	0.00	0.00	0.00	6.50	0.00
TRINITY_DN152166_c7_g1	0.00	0.00	0.00	0.00	0.00	0.00	0.00	0.00	0.00	0.00
TRINITY_DN152169_c0_g1	0.00	0.00	0.00	0.00	0.00	0.00	0.00	0.00	0.00	0.00
TRINITY_DN15216_c0_g1	0.00	7.83	16.09	0.00	19.94	7.24	8.11	20.43	37.94	0.00
TRINITY_DN152170_c0_g1	5.60	10.96	33.39	7.12	13.37	0.00	0.00	0.00	12.49	0.00
TRINITY_DN152170_c1_g2	0.00	0.00	0.00	8.83	0.00	0.00	0.00	0.00	13.91	13.04
TRINITY_DN152170_c2_g1	0.00	0.00	0.00	0.00	0.00	0.00	0.00	0.00	0.00	0.00
TRINITY_DN152170_c3_g1	0.00	0.00	0.00	0.00	0.00	0.00	0.00	0.00	0.00	0.00
TRINITY_DN152171_c0_g1	0.00	0.00	0.00	0.00	0.00	0.00	0.00	0.00	9.88	0.00
TRINITY_DN152172_c0_g1	0.00	0.00	0.00	0.00	0.00	0.00	0.00	0.00	0.00	0.00
TRINITY_DN152173_c0_g2	0.00	0.00	0.00	0.00	13.15	0.00	0.00	0.00	24.36	0.00
TRINITY_DN152173_c0_g3	0.00	0.00	0.00	0.00	0.00	14.86	0.00	0.00	13.91	0.00
TRINITY_DN152174_c0_g1	0.00	0.00	0.00	0.00	0.00	0.00	0.00	0.00	0.00	0.00
TRINITY_DN152174_c10_g1	0.00	0.00	0.00	0.00	0.00	0.00	16.60	0.00	35.62	0.00
TRINITY_DN152174_c11_g1	0.00	0.00	0.00	0.00	0.00	0.00	9.80	9.73	0.00	0.00
TRINITY_DN152174_c12_g1	0.00	0.00	0.00	0.00	0.00	0.00	0.00	0.00	0.00	0.00
TRINITY_DN152174_c2_g2	0.00	0.00	20.69	6.39	30.68	5.20	0.00	0.00	16.13	0.00
TRINITY_DN152174_c3_g1	8.24	0.00	0.00	11.51	39.06	0.00	0.00	17.14	9.08	0.00
TRINITY_DN152174_c9_g1	0.00	0.00	0.00	0.00	0.00	0.00	0.00	0.00	17.33	0.00
TRINITY_DN152176_c0_g1	0.00	0.00	0.00	0.00	0.00	47.31	0.00	0.00	0.00	0.00
TRINITY_DN152177_c0_g1	0.00	0.00	0.00	0.00	0.00	0.00	0.00	0.00	0.00	0.00
TRINITY_DN152177_c0_g2	0.00	0.00	0.00	0.00	0.00	0.00	0.00	0.00	0.00	0.00
TRINITY_DN152177_c0_g3	0.00	0.00	0.00	0.00	19.19	0.00	0.00	0.00	0.00	0.00
TRINITY_DN152177_c1_g1	0.00	0.00	0.00	35.80	6.81	0.00	0.00	0.00	6.35	0.00
TRINITY_DN152178_c0_g1	0.00	0.00	0.00	6.81	0.00	0.00	0.00	3.32	0.00	0.00
TRINITY_DN152178_c1_g1	0.00	0.00	2.19	0.00	8.90	0.00	0.00	0.00	2.09	0.00
TRINITY_DN152178_c1_g2	0.00	0.00	0.00	9.04	0.00	0.00	0.00	0.00	0.00	0.00
TRINITY_DN152178_c2_g1	0.00	6.83	6.84	7.58	4.21	1.37	0.00	1.27	14.57	0.00
TRINITY_DN152178_c3_g1	0.00	0.00	0.00	23.74	0.00	0.00	0.00	0.00	0.00	0.00
TRINITY_DN152178_c4_g1	0.00	0.00	0.00	0.00	0.00	0.00	0.00	0.00	13.81	0.00
TRINITY_DN152178_c5_g1	0.00	0.00	0.00	0.00	0.00	0.00	0.00	0.00	31.11	0.00
TRINITY_DN15217_c0_g1	7.93	16.53	138.56	12.22	267.79	43.70	9.16	23.15	53.08	14.00
TRINITY_DN15217_c0_g2	0.00	0.00	0.00	0.00	0.00	0.00	0.00	0.00	0.00	0.00
TRINITY_DN15217_c0_g4	1.42	6.50	12.16	19.57	15.57	3.82	0.89	2.04	28.55	2.01
TRINITY_DN15217_c0_g5	0.00	0.00	14.57	18.17	29.02	6.57	0.00	0.00	18.87	0.00
TRINITY_DN152180_c0_g1	0.00	0.00	0.00	0.00	19.24	0.00	0.00	0.00	27.62	0.00
TRINITY_DN152180_c0_g2	15.63	14.48	164.82	58.10	71.72	17.72	0.00	0.00	331.15	15.46
TRINITY_DN152180_c3_g1	0.00	0.00	0.00	0.00	0.00	0.00	0.00	0.00	0.00	0.00
TRINITY_DN152181_c0_g1	0.00	0.00	0.00	0.00	0.00	0.00	0.00	0.00	0.00	0.00
TRINITY_DN152181_c0_g2	0.00	0.00	0.00	2.93	0.00	0.00	0.00	0.00	0.00	0.00
TRINITY_DN152182_c0_g1	0.00	0.00	0.00	10.95	0.00	0.00	0.00	0.00	0.00	0.00
TRINITY_DN152183_c0_g1	0.00	0.00	0.00	0.00	5.39	0.00	0.00	1.78	3.73	0.00
TRINITY_DN152183_c1_g1	0.00	0.00	0.00	4.47	2.09	0.00	0.00	0.00	0.00	0.00
TRINITY_DN152184_c0_g1	0.00	0.00	0.00	0.00	12.70	0.00	0.00	11.15	0.00	0.00
TRINITY_DN152184_c1_g1	0.00	0.00	0.00	0.00	0.00	0.00	0.00	0.00	0.00	0.00
TRINITY_DN152184_c1_g2	0.00	9.07	0.00	13.08	11.10	0.00	19.60	0.00	0.00	0.00
TRINITY_DN152184_c1_g6	0.00	12.60	15.09	18.21	15.49	15.39	0.00	0.00	0.00	0.00
TRINITY_DN152184_c1_g7	0.00	0.00	0.00	20.96	0.00	0.00	0.00	0.00	0.00	0.00
TRINITY_DN152185_c0_g1	0.00	0.00	7.49	0.00	0.00	0.00	0.00	0.00	0.00	0.00
TRINITY_DN152185_c0_g2	0.00	0.00	0.00	0.00	0.00	0.00	0.00	7.98	0.00	0.00
TRINITY_DN152185_c0_g3	0.00	0.00	0.00	0.00	5.61	0.00	0.00	0.00	3.17	0.00
TRINITY_DN152185_c1_g1	0.00	0.00	0.00	0.00	0.00	0.00	0.00	0.00	8.99	0.00
TRINITY_DN152185_c2_g1	0.00	0.00	0.00	0.00	0.00	0.00	0.00	0.00	0.00	0.00
TRINITY_DN152186_c0_g1	0.00	0.00	1.98	0.00	4.04	1.98	0.00	0.00	0.00	0.00
TRINITY_DN152186_c0_g2	0.00	0.00	0.00	0.00	0.00	0.00	0.00	0.00	0.00	0.00
TRINITY_DN152187_c0_g1	0.00	0.00	2.79	0.00	0.00	0.00	0.00	0.00	0.00	0.00
TRINITY_DN152187_c3_g1	0.00	0.00	0.00	0.00	10.34	0.00	4.65	0.00	0.00	0.00
TRINITY_DN152188_c0_g1	0.00	8.53	0.00	0.00	0.00	0.00	0.00	0.00	0.00	0.00
TRINITY_DN152188_c0_g2	0.00	0.00	23.99	0.00	0.00	0.00	21.55	0.00	0.00	0.00
TRINITY_DN152188_c1_g1	0.00	0.00	7.21	0.00	0.00	0.00	0.00	0.00	0.00	0.00
TRINITY_DN152188_c1_g2	0.00	0.00	0.00	6.54	0.00	0.00	0.00	0.00	0.00	0.00
TRINITY_DN152188_c1_g3	0.00	9.33	0.00	0.00	0.00	0.00	0.00	0.00	5.30	0.00
TRINITY_DN152188_c1_g4	0.00	0.00	0.00	0.00	0.00	0.00	0.00	4.31	0.00	0.00
TRINITY_DN152188_c1_g5	0.00	0.00	0.00	2.09	0.00	0.00	0.00	3.07	0.00	0.00
TRINITY_DN152188_c1_g6	0.00	0.00	0.00	8.26	0.00	0.00	0.00	4.03	8.55	0.00
TRINITY_DN152188_c1_g7	0.00	0.00	0.00	0.00	0.00	0.00	0.00	0.00	10.44	0.00
TRINITY_DN152188_c4_g1	0.00	0.00	0.00	0.00	0.00	0.00	0.00	0.00	0.00	0.00
TRINITY_DN152189_c0_g1	0.00	0.00	0.00	0.00	0.00	0.00	0.00	0.00	0.00	0.00
TRINITY_DN152189_c0_g2	0.00	0.00	0.00	0.00	0.00	0.00	0.00	0.00	0.00	0.00
TRINITY_DN152189_c1_g1	0.00	8.69	0.00	0.00	10.63	0.00	9.39	0.00	9.88	0.00
TRINITY_DN15218_c0_g1	0.00	0.00	8.26	18.64	5.42	10.82	0.00	4.73	38.15	0.00
TRINITY_DN15218_c0_g2	0.00	0.00	6.45	8.38	17.90	10.36	3.00	5.89	40.71	0.00
TRINITY_DN152190_c0_g1	0.00	0.00	0.00	9.32	0.00	0.00	0.00	0.00	44.14	0.00
TRINITY_DN152191_c0_g1	0.00	0.00	0.00	0.00	0.00	0.00	0.00	0.00	0.00	0.00
TRINITY_DN152192_c0_g1	1.34	1.29	3.11	0.00	4.78	4.67	2.86	1.44	3.00	0.00
TRINITY_DN152192_c2_g1	0.00	0.00	0.00	0.00	0.00	0.00	0.00	0.00	0.00	0.00
TRINITY_DN152193_c0_g1	0.00	36.04	0.00	0.00	0.00	0.00	9.74	0.00	10.24	11.18
TRINITY_DN152193_c1_g1	0.00	0.00	0.00	0.00	0.00	0.00	0.00	0.00	0.00	0.00
TRINITY_DN152194_c1_g1	0.00	0.00	0.00	21.70	0.00	0.00	0.00	0.00	0.00	0.00
TRINITY_DN152194_c2_g1	0.00	0.00	0.00	0.00	0.00	0.00	0.82	0.00	1.72	0.00
TRINITY_DN152195_c0_g1	0.00	0.00	33.93	10.23	0.00	0.00	0.00	0.00	0.00	0.00
TRINITY_DN152195_c1_g1	0.00	0.00	0.00	0.00	0.00	0.00	0.00	0.00	0.00	0.00
TRINITY_DN152195_c3_g1	0.00	0.00	29.28	0.00	0.00	0.00	0.00	0.00	9.20	0.00
TRINITY_DN152195_c4_g1	0.00	0.00	4.35	1.33	11.07	0.00	0.00	0.00	10.42	0.00
TRINITY_DN152195_c5_g1	0.00	0.00	0.00	0.00	0.00	0.00	0.00	0.00	0.00	0.00
TRINITY_DN152195_c6_g1	0.00	0.00	11.43	0.00	0.00	0.00	0.00	0.00	0.00	0.00
TRINITY_DN152196_c0_g1	0.00	0.00	0.00	0.00	0.00	0.00	0.00	0.00	0.00	0.00
TRINITY_DN152196_c0_g2	0.00	0.00	22.70	0.00	0.00	0.00	0.00	0.00	0.00	0.00
TRINITY_DN152196_c1_g1	0.00	0.00	0.00	0.00	7.79	0.00	6.92	0.00	7.24	0.00
TRINITY_DN152196_c1_g2	0.00	0.00	0.00	0.00	0.00	0.00	0.00	0.00	0.00	0.00
TRINITY_DN152196_c2_g1	0.00	0.00	0.00	3.32	11.32	0.00	0.00	0.00	0.00	0.00
TRINITY_DN152197_c0_g1	0.00	0.00	0.00	11.12	0.00	0.00	0.00	0.00	0.00	0.00
TRINITY_DN152198_c0_g1	0.00	0.00	0.00	0.00	0.00	0.00	0.00	8.08	0.00	0.00
TRINITY_DN152198_c1_g1	0.00	0.00	0.00	0.00	0.00	0.00	0.00	0.00	0.00	0.00
TRINITY_DN152199_c2_g1	0.00	0.00	0.00	0.00	0.00	0.00	0.00	0.00	18.50	0.00
TRINITY_DN152199_c3_g1	0.00	7.94	0.00	0.00	0.00	9.71	0.00	0.00	0.00	0.00
TRINITY_DN152199_c4_g1	0.00	0.00	0.00	0.00	17.17	0.00	0.00	0.00	0.00	0.00
TRINITY_DN15219_c0_g1	0.00	0.00	43.98	65.80	78.27	11.16	9.85	27.98	259.29	19.49
TRINITY_DN15219_c1_g1	0.00	0.00	27.38	0.00	6.06	0.00	0.00	44.62	60.86	0.00
TRINITY_DN15219_c1_g2	0.00	0.00	0.00	0.00	0.00	0.00	0.00	0.00	0.00	0.00
TRINITY_DN15219_c4_g1	0.00	5.63	6.85	37.04	40.32	6.93	6.14	18.07	68.27	0.00
TRINITY_DN15219_c8_g1	0.00	0.00	0.00	7.85	0.00	0.00	0.00	0.00	42.43	0.00
TRINITY_DN15219_c9_g1	0.00	0.00	0.00	5.25	10.92	0.00	0.00	0.00	2.06	0.00
TRINITY_DN1521_c0_g1	3.21	76.61	270.86	148.97	370.46	133.67	50.03	114.56	656.90	24.66
TRINITY_DN1521_c0_g7	0.00	41.95	0.00	35.86	68.83	31.06	14.10	5.56	179.16	0.00
TRINITY_DN1521_c14_g1	0.00	4.65	0.00	9.15	53.75	5.69	30.32	0.00	88.19	0.00
TRINITY_DN1521_c16_g1	0.00	0.00	0.00	0.00	0.00	0.00	0.00	0.00	0.00	0.00
TRINITY_DN1521_c19_g1	0.00	0.00	0.00	4.63	0.00	0.00	0.00	0.00	0.00	0.00
TRINITY_DN1521_c1_g2	0.00	0.00	0.00	0.00	0.00	41.75	0.00	0.00	0.00	0.00
TRINITY_DN1521_c25_g1	0.00	0.00	0.00	0.00	0.00	0.00	0.00	0.00	0.00	0.00
TRINITY_DN1521_c2_g1	0.00	0.00	21.36	46.06	48.53	0.00	19.69	0.00	114.09	0.00
TRINITY_DN1521_c2_g3	7.16	12.74	0.00	12.78	42.82	24.97	0.00	0.00	97.15	7.58
TRINITY_DN1521_c32_g1	0.00	11.28	13.01	0.00	26.64	0.00	11.65	11.74	12.37	0.00
TRINITY_DN1521_c34_g1	0.00	0.00	0.00	0.00	0.00	8.47	0.00	0.00	0.00	0.00
TRINITY_DN1521_c3_g1	0.00	0.00	0.00	0.00	0.00	67.74	0.00	0.00	63.33	0.00
TRINITY_DN1521_c5_g1	0.00	0.00	0.00	0.00	0.00	0.00	0.00	0.00	0.00	0.00
TRINITY_DN1521_c6_g1	0.00	0.00	0.00	0.00	0.00	0.00	0.00	0.00	15.53	0.00
TRINITY_DN1521_c8_g1	0.00	7.05	3.39	0.00	31.16	3.39	1.55	4.68	0.00	0.00
TRINITY_DN152200_c0_g1	0.00	19.39	55.12	14.10	79.09	0.00	28.07	0.00	9.73	0.00
TRINITY_DN152200_c2_g1	0.00	0.00	0.00	0.00	0.00	0.00	0.00	0.00	0.00	0.00
TRINITY_DN152200_c3_g1	0.00	0.00	0.00	0.00	0.00	0.00	0.00	0.00	0.00	0.00
TRINITY_DN152201_c0_g1	0.00	0.00	0.00	0.00	7.24	0.00	0.00	0.00	7.85	0.00
TRINITY_DN152202_c0_g1	0.00	0.00	0.00	0.00	0.00	0.00	0.00	0.00	0.00	0.00
TRINITY_DN152202_c1_g1	0.00	0.00	0.00	0.00	0.00	0.00	0.00	0.00	9.57	0.00
TRINITY_DN152202_c2_g1	0.00	0.00	8.89	0.00	0.00	0.00	0.00	0.00	0.00	0.00
TRINITY_DN152203_c0_g1	0.00	13.67	20.71	15.07	33.36	0.00	0.00	0.00	15.58	3.69
TRINITY_DN152205_c0_g1	0.00	0.00	0.00	0.00	27.45	0.00	0.00	0.00	23.23	0.00
TRINITY_DN152206_c0_g1	0.00	0.00	0.00	5.04	0.00	0.00	0.00	0.00	0.00	0.00
TRINITY_DN152207_c0_g1	24.88	11.78	0.00	0.00	0.00	0.00	0.00	25.46	54.80	12.54
TRINITY_DN152207_c0_g2	0.00	16.04	19.40	0.00	39.99	0.00	0.00	6.72	18.51	0.00
TRINITY_DN152209_c0_g1	0.00	0.00	0.00	17.93	36.78	39.54	0.00	0.00	0.00	0.00
TRINITY_DN152209_c3_g1	0.00	0.00	0.00	0.00	0.00	0.00	0.00	0.00	0.00	0.00
TRINITY_DN15220_c0_g1	1.41	30.26	55.79	52.13	99.30	32.63	22.52	23.46	180.33	7.50
TRINITY_DN15220_c0_g3	0.00	0.00	9.25	2.80	18.59	0.00	0.00	4.09	21.72	0.00
TRINITY_DN152210_c1_g1	0.00	0.00	0.00	0.00	0.00	0.00	0.00	0.00	0.00	0.00
TRINITY_DN152210_c3_g1	0.00	0.00	11.65	6.97	11.84	0.00	0.00	0.00	0.00	0.00
TRINITY_DN152211_c1_g1	0.00	0.00	0.00	0.00	0.00	0.00	0.00	0.00	0.00	0.00
TRINITY_DN152212_c0_g1	0.00	3.67	4.43	4.57	2.25	0.00	4.05	2.02	4.24	0.00
TRINITY_DN152212_c0_g2	0.00	0.00	0.00	6.61	4.87	7.27	0.00	0.00	0.00	0.00
TRINITY_DN152213_c0_g1	0.00	0.00	0.00	0.00	0.00	0.00	4.36	0.00	0.00	0.00
TRINITY_DN152213_c0_g2	0.00	0.00	0.00	17.21	0.00	0.00	0.00	0.00	5.64	0.00
TRINITY_DN152215_c0_g1	0.00	0.00	0.00	0.00	0.00	0.00	0.00	0.00	0.00	0.00
TRINITY_DN152215_c0_g2	0.00	0.00	0.00	0.00	40.66	0.00	0.00	0.00	0.00	0.00
TRINITY_DN152215_c1_g1	0.00	0.00	0.00	0.00	44.20	0.00	0.00	0.00	0.00	0.00
TRINITY_DN152215_c3_g1	0.00	0.00	0.00	22.08	0.00	0.00	0.00	0.00	0.00	0.00
TRINITY_DN152217_c0_g1	0.00	0.00	0.00	4.59	7.60	0.00	3.42	0.00	10.67	0.00
TRINITY_DN152217_c0_g2	0.00	0.00	0.00	0.00	0.00	0.00	0.00	0.00	0.00	0.00
TRINITY_DN152217_c0_g3	0.00	0.00	0.00	0.00	0.00	0.00	0.00	0.00	0.00	0.00
TRINITY_DN152217_c2_g1	0.00	0.00	0.00	0.00	0.00	0.00	0.00	0.00	0.00	0.00
TRINITY_DN152217_c3_g1	0.00	0.00	0.00	0.00	0.00	0.00	0.00	0.00	0.00	0.00
TRINITY_DN152217_c8_g1	0.00	0.00	0.00	0.00	0.00	0.00	0.00	0.00	0.00	0.00
TRINITY_DN152218_c0_g1	0.00	0.00	0.00	0.00	0.00	0.00	0.00	0.00	0.00	0.00
TRINITY_DN152218_c2_g2	0.00	0.00	0.00	7.16	0.00	12.10	0.00	0.00	11.27	0.00
TRINITY_DN152218_c2_g3	0.00	0.00	13.91	0.00	0.00	0.00	0.00	3.11	4.70	0.00
TRINITY_DN152218_c2_g4	2.23	0.00	7.86	6.40	7.98	0.00	4.78	0.00	14.98	2.36
TRINITY_DN152218_c3_g1	0.00	34.04	0.00	0.00	0.00	0.00	0.00	0.00	0.00	0.00
TRINITY_DN152219_c1_g1	0.00	0.00	0.00	0.00	0.00	0.00	0.00	0.00	0.00	0.00
TRINITY_DN15221_c0_g1	0.00	0.00	0.00	0.00	0.00	0.00	0.00	0.00	7.33	0.00
TRINITY_DN15221_c0_g3	0.00	0.00	0.00	0.00	15.49	0.00	13.49	0.00	0.00	0.00
TRINITY_DN15221_c2_g1	0.00	0.00	0.00	0.00	9.73	0.00	0.00	0.00	4.54	4.31
TRINITY_DN152220_c0_g1	0.00	0.00	0.00	0.00	18.76	0.00	0.00	0.00	0.00	0.00
TRINITY_DN152221_c0_g1	0.00	0.00	0.00	6.45	0.00	0.00	0.00	0.00	0.00	0.00
TRINITY_DN152223_c0_g2	0.00	0.00	5.73	0.00	3.57	0.00	0.00	0.00	2.73	0.00
TRINITY_DN152224_c0_g1	0.00	1.80	0.00	11.00	0.00	0.00	7.21	7.08	17.29	3.55
TRINITY_DN152224_c0_g2	0.00	0.00	0.00	0.00	0.00	0.00	0.00	0.00	0.00	0.00
TRINITY_DN152224_c0_g3	0.00	0.00	0.00	0.00	0.00	0.00	0.00	0.00	61.51	0.00
TRINITY_DN152224_c1_g1	0.00	9.51	34.71	0.00	0.00	0.00	0.00	0.00	0.00	0.00
TRINITY_DN152225_c0_g1	0.00	3.23	10.96	2.38	19.69	0.00	0.00	3.48	22.10	0.00
TRINITY_DN152225_c0_g3	0.00	0.00	0.00	3.09	0.00	0.00	0.00	0.00	12.79	0.00
TRINITY_DN152225_c0_g4	0.00	0.00	0.00	0.00	0.00	0.00	0.00	0.00	0.00	0.00
TRINITY_DN152225_c1_g1	0.00	0.00	11.72	0.00	0.00	0.00	0.00	0.00	0.00	0.00
TRINITY_DN152227_c1_g1	0.00	0.00	0.00	0.00	0.00	0.00	0.00	0.00	0.00	0.00
TRINITY_DN152228_c0_g1	0.00	0.00	16.88	0.00	8.84	0.00	0.00	0.00	7.91	0.00
TRINITY_DN152229_c0_g1	0.00	0.00	0.00	0.00	0.00	0.00	4.29	0.00	0.00	0.00
TRINITY_DN15222_c0_g1	4.26	69.23	79.34	100.26	195.25	55.57	24.20	44.69	230.05	11.24
TRINITY_DN15222_c0_g2	9.97	140.75	213.10	161.74	519.34	184.89	103.78	105.77	883.02	39.28
TRINITY_DN15222_c1_g2	6.16	43.71	121.65	69.20	410.08	114.06	86.56	68.68	415.99	22.88
TRINITY_DN15222_c2_g1	0.00	0.00	0.00	0.00	0.00	0.00	0.00	0.00	0.00	0.00
TRINITY_DN15222_c3_g1	0.00	0.00	0.00	0.00	0.00	0.00	0.00	0.00	0.00	0.00
TRINITY_DN15222_c4_g1	3.30	6.50	39.29	19.10	67.35	7.90	7.12	24.49	59.27	0.00
TRINITY_DN15222_c5_g1	0.00	0.00	10.28	2.09	6.92	10.34	3.12	0.00	3.25	0.00
TRINITY_DN15222_c7_g1	0.00	0.00	0.00	0.00	7.10	0.00	0.00	0.00	0.00	0.00
TRINITY_DN152230_c0_g1	0.00	0.00	0.00	7.26	0.00	0.00	0.00	0.00	0.00	0.00
TRINITY_DN152230_c0_g2	0.00	4.32	0.00	2.32	21.18	0.00	0.00	0.00	4.97	0.00
TRINITY_DN152230_c0_g3	1.63	0.00	15.16	2.33	7.74	0.00	0.00	0.00	4.15	0.00
TRINITY_DN152230_c1_g2	0.00	7.03	0.00	12.96	0.00	0.00	0.00	7.52	15.98	0.00
TRINITY_DN152230_c1_g3	0.00	12.49	0.00	0.00	15.36	45.73	0.00	0.00	14.26	0.00
TRINITY_DN152231_c0_g1	0.00	0.00	0.00	0.00	0.00	0.00	0.00	0.00	1.76	0.00
TRINITY_DN152232_c0_g2	0.00	0.00	0.00	0.00	0.00	0.00	0.00	0.00	0.00	0.00
TRINITY_DN152232_c0_g3	6.09	0.00	16.40	0.00	0.00	0.00	0.00	12.73	0.00	0.00
TRINITY_DN152234_c0_g1	0.00	0.00	0.00	2.27	0.00	0.00	0.00	0.00	0.00	0.00
TRINITY_DN152234_c0_g2	0.00	0.00	0.00	0.00	0.00	0.00	0.00	0.00	0.00	0.00
TRINITY_DN152234_c3_g1	0.00	0.00	0.00	0.00	0.00	0.00	0.00	0.00	0.00	0.00
TRINITY_DN152234_c5_g1	0.00	0.00	0.00	0.00	2.83	0.00	0.00	0.00	0.00	2.51
TRINITY_DN152234_c6_g1	0.00	0.00	0.00	6.36	5.28	0.00	0.00	0.00	0.00	0.00
TRINITY_DN152234_c6_g2	0.00	0.00	0.00	11.45	0.00	0.00	0.00	0.00	0.00	0.00
TRINITY_DN152234_c8_g1	0.00	0.00	0.00	0.00	13.90	0.00	0.00	0.00	0.00	0.00
TRINITY_DN152236_c0_g1	0.00	0.00	0.00	0.00	0.00	0.00	0.00	0.00	30.85	0.00
TRINITY_DN152236_c1_g1	3.73	28.91	54.47	49.37	86.51	24.00	13.95	35.82	240.05	17.76
TRINITY_DN152237_c0_g1	0.00	0.00	0.00	0.00	0.00	0.00	0.00	0.00	0.00	0.00
TRINITY_DN152237_c0_g2	0.00	0.00	0.00	8.17	0.00	0.00	0.00	0.00	12.92	0.00
TRINITY_DN152238_c0_g1	0.00	24.52	0.00	2.23	14.95	0.00	0.00	0.00	3.48	0.00
TRINITY_DN152238_c0_g2	0.00	0.00	0.00	6.92	0.00	0.00	0.00	0.00	10.92	0.00
TRINITY_DN152239_c0_g1	0.00	0.00	0.00	2.69	0.00	0.00	0.00	0.00	0.00	0.00
TRINITY_DN15223_c0_g1	0.00	0.00	8.55	3.15	8.83	3.42	0.00	3.15	20.71	0.00
TRINITY_DN15223_c1_g1	0.00	0.94	0.00	0.00	2.90	0.00	1.04	0.00	1.56	0.00
TRINITY_DN152240_c0_g1	0.00	0.00	0.00	0.00	0.00	0.00	0.00	0.00	0.00	0.00
TRINITY_DN152241_c1_g1	0.00	0.00	0.00	0.00	0.00	0.00	0.00	0.00	0.00	0.00
TRINITY_DN152242_c2_g1	0.00	0.00	0.00	33.13	0.00	0.00	0.00	0.00	0.00	0.00
TRINITY_DN152243_c0_g1	0.00	0.00	0.00	0.00	24.23	0.00	0.00	0.00	0.00	0.00
TRINITY_DN152243_c1_g1	0.00	0.00	0.00	0.00	0.00	0.00	0.00	0.00	0.00	0.00
TRINITY_DN152243_c2_g1	0.00	0.00	0.00	0.00	10.63	0.00	0.00	0.00	0.00	0.00
TRINITY_DN152244_c0_g1	0.00	2.23	0.00	0.00	0.00	0.00	0.00	0.00	2.57	0.00
TRINITY_DN152245_c0_g1	1.99	7.61	0.00	5.63	0.00	7.99	3.15	5.33	16.61	1.05
TRINITY_DN152245_c1_g1	0.00	0.00	13.41	0.00	21.83	0.00	0.00	0.00	0.00	0.00
TRINITY_DN152247_c1_g1	0.00	0.00	0.00	0.00	9.39	0.00	0.00	4.13	0.00	0.00
TRINITY_DN152248_c0_g1	5.65	0.00	0.00	0.00	0.00	0.00	0.00	0.00	0.00	0.00
TRINITY_DN152249_c0_g1	0.00	0.00	0.00	0.00	0.00	0.00	0.00	0.00	12.72	0.00
TRINITY_DN15224_c0_g1	0.00	0.00	0.00	0.00	0.00	0.00	0.00	0.00	0.00	0.00
TRINITY_DN15224_c0_g2	0.00	0.00	2.93	0.00	2.97	0.00	0.00	0.00	0.00	0.00
TRINITY_DN15224_c0_g3	0.00	0.00	6.28	11.35	12.58	0.00	0.00	0.00	23.51	0.00
TRINITY_DN152250_c0_g2	0.00	0.00	17.36	0.00	5.86	0.00	2.64	0.00	0.00	0.00
TRINITY_DN152250_c1_g2	0.00	0.00	0.00	0.00	0.00	0.00	0.00	0.00	0.00	0.00
TRINITY_DN152250_c2_g1	0.00	0.00	0.00	0.00	8.29	0.00	0.00	0.00	0.00	0.00
TRINITY_DN152252_c0_g1	0.00	9.64	11.65	0.00	11.84	0.00	0.00	10.41	10.98	0.00
TRINITY_DN152252_c1_g1	0.00	0.00	0.00	0.00	0.00	0.00	9.90	0.00	0.00	0.00
TRINITY_DN152252_c2_g1	0.00	0.00	0.00	0.00	0.00	0.00	0.00	0.00	0.00	0.00
TRINITY_DN152253_c0_g1	0.00	0.00	0.00	0.00	0.00	0.00	0.00	0.00	4.50	0.00
TRINITY_DN152254_c1_g1	0.00	0.00	0.00	0.00	0.00	0.00	0.00	0.00	9.46	0.00
TRINITY_DN152255_c0_g1	0.00	4.16	5.06	0.00	0.00	0.00	0.00	0.00	0.00	0.00
TRINITY_DN152255_c1_g1	0.00	0.00	0.00	5.53	0.00	0.00	14.47	7.13	7.57	0.00
TRINITY_DN152255_c2_g1	0.00	0.00	0.00	0.00	0.00	0.00	0.00	0.00	0.00	0.00
TRINITY_DN152256_c2_g1	0.00	0.00	0.00	0.00	0.00	0.00	0.00	0.00	0.00	0.00
TRINITY_DN152258_c0_g1	0.00	0.00	0.00	6.71	0.00	0.00	0.00	0.00	0.00	9.94
TRINITY_DN152258_c0_g2	0.00	0.00	0.00	0.00	0.00	0.00	0.00	0.00	4.90	0.00
TRINITY_DN152258_c1_g1	0.00	0.00	0.00	0.00	0.00	0.00	0.00	0.00	0.00	0.00
TRINITY_DN152259_c0_g1	0.00	0.00	0.00	0.00	8.64	8.67	0.00	0.00	0.00	0.00
TRINITY_DN152259_c0_g2	0.00	0.00	0.00	0.00	0.00	0.00	0.00	0.00	0.00	0.00
TRINITY_DN152259_c0_g3	0.00	0.00	73.48	22.08	37.81	0.00	0.00	0.00	35.00	0.00
TRINITY_DN152260_c0_g1	0.00	2.70	3.26	1.99	3.29	0.00	0.00	0.00	0.00	0.00
TRINITY_DN152260_c0_g2	0.00	0.00	0.00	0.00	0.00	0.00	0.00	3.25	3.43	0.00
TRINITY_DN152260_c2_g1	0.00	0.00	0.00	10.07	0.00	0.00	0.00	0.00	46.57	0.00
TRINITY_DN152260_c3_g1	0.00	0.00	0.00	0.00	0.00	0.00	0.00	0.00	0.00	0.00
TRINITY_DN152263_c0_g1	0.00	0.00	0.00	0.00	0.00	0.00	0.00	0.00	36.66	0.00
TRINITY_DN152263_c0_g2	0.00	0.00	0.00	0.00	71.21	0.00	0.00	0.00	0.00	0.00
TRINITY_DN152263_c1_g1	0.00	0.00	0.00	0.00	0.00	0.00	0.00	0.00	0.00	0.00
TRINITY_DN152264_c0_g1	0.00	0.00	0.00	0.00	12.30	0.00	0.00	0.00	5.75	0.00
TRINITY_DN152265_c0_g1	0.00	19.10	23.27	3.10	0.00	0.00	0.00	0.00	0.00	0.00
TRINITY_DN152265_c1_g1	0.00	0.00	0.00	0.00	0.00	0.00	0.00	0.00	10.76	0.00
TRINITY_DN152266_c1_g1	0.00	0.00	0.00	0.00	0.00	0.00	0.00	0.00	10.71	0.00
TRINITY_DN152267_c0_g1	0.00	0.00	0.00	0.00	0.00	0.00	0.00	0.00	0.00	0.00
TRINITY_DN152267_c2_g1	0.00	0.00	0.00	0.00	0.00	0.00	0.00	0.00	0.00	16.48
TRINITY_DN152268_c0_g1	0.00	0.00	0.00	0.00	0.00	0.00	0.00	0.00	0.00	0.00
TRINITY_DN152268_c1_g1	0.00	0.00	0.00	0.00	0.00	0.00	0.00	0.00	0.00	0.00
TRINITY_DN152269_c0_g1	0.00	3.53	4.28	5.18	8.60	0.00	0.00	0.00	8.04	3.81
TRINITY_DN152269_c0_g2	0.00	0.00	2.29	0.00	0.00	0.00	0.00	0.00	2.96	1.54
TRINITY_DN152269_c1_g1	0.00	0.00	0.00	0.00	0.00	0.00	0.00	0.00	4.87	0.00
TRINITY_DN152269_c2_g1	0.00	0.00	0.00	4.61	7.75	0.00	0.00	0.00	7.20	0.00
TRINITY_DN152269_c2_g2	0.00	0.00	0.00	0.00	0.00	0.00	0.00	0.00	0.00	0.00
TRINITY_DN152269_c3_g1	0.00	0.00	0.00	0.00	0.00	0.00	0.00	0.00	0.00	0.00
TRINITY_DN152269_c3_g3	0.00	0.00	0.00	0.00	42.90	0.00	0.00	0.00	0.00	0.00
TRINITY_DN152269_c5_g1	0.00	0.00	0.00	0.00	0.00	0.00	0.00	0.00	0.00	0.00
TRINITY_DN152269_c6_g1	0.00	9.91	6.03	3.63	0.00	0.00	0.00	0.00	11.28	0.00
TRINITY_DN152269_c8_g1	0.00	0.00	0.00	0.00	0.00	0.00	0.00	0.00	0.00	0.00
TRINITY_DN15226_c0_g1	0.00	9.86	0.00	0.00	0.00	0.00	0.00	0.00	41.56	0.00
TRINITY_DN15226_c0_g2	0.00	0.00	0.00	30.96	0.00	0.00	0.00	0.00	86.67	0.00
TRINITY_DN15226_c1_g1	0.00	0.00	0.00	36.70	0.00	0.00	0.00	0.00	57.92	0.00
TRINITY_DN152270_c0_g1	4.90	0.00	0.00	0.00	0.00	0.00	0.00	0.00	5.48	0.00
TRINITY_DN152272_c1_g1	0.00	0.00	0.00	0.00	0.00	0.00	0.00	0.00	0.00	0.00
TRINITY_DN152272_c1_g2	0.00	0.00	4.57	0.00	0.00	2.29	0.00	0.00	6.56	2.07
TRINITY_DN152272_c1_g3	0.00	0.00	2.43	0.00	2.04	0.00	0.00	1.13	0.00	0.00
TRINITY_DN152272_c1_g4	0.00	8.54	4.18	0.00	8.47	2.09	3.82	1.88	2.00	0.00
TRINITY_DN152272_c1_g5	0.00	0.00	0.00	0.00	0.00	0.00	0.00	0.00	0.00	0.00
TRINITY_DN152272_c1_g7	0.00	0.00	0.00	4.12	6.83	0.00	0.00	0.00	0.00	0.00
TRINITY_DN152272_c1_g8	0.00	2.79	0.00	1.03	0.00	0.00	0.00	0.00	0.00	0.00
TRINITY_DN152272_c2_g1	0.00	0.00	0.00	0.00	0.00	0.00	0.00	0.00	0.00	0.00
TRINITY_DN152273_c1_g1	0.00	0.00	0.00	0.00	0.00	0.00	0.00	0.00	13.02	0.00
TRINITY_DN152274_c0_g1	0.00	0.00	0.00	0.00	0.00	0.00	0.00	17.79	0.00	0.00
TRINITY_DN152274_c0_g2	0.00	0.00	0.00	0.00	0.00	0.00	0.00	0.00	0.00	0.00
TRINITY_DN152275_c0_g2	0.00	0.00	37.26	0.00	0.00	0.00	0.00	0.00	39.93	0.00
TRINITY_DN152275_c0_g3	0.00	0.00	0.00	0.00	0.00	0.00	0.00	0.00	0.00	0.00
TRINITY_DN152275_c1_g1	0.00	0.00	0.00	0.00	19.46	0.00	0.00	0.00	6.06	0.00
TRINITY_DN152276_c0_g1	0.00	0.00	3.46	0.00	7.08	0.00	0.00	0.00	1.67	1.58
TRINITY_DN152276_c0_g2	0.00	0.00	0.00	0.00	0.00	0.00	0.00	0.00	0.00	0.00
TRINITY_DN152276_c0_g3	0.00	9.01	29.77	11.46	36.44	7.32	3.59	4.50	33.52	0.40
TRINITY_DN152278_c2_g1	0.00	0.00	0.00	0.00	13.18	0.00	0.00	0.00	0.00	0.00
TRINITY_DN152278_c4_g1	7.77	9.66	0.00	353.67	9.30	0.00	0.00	0.00	0.00	14.24
TRINITY_DN152279_c0_g1	0.00	0.00	0.00	0.00	0.00	0.00	0.00	0.00	0.00	0.00
TRINITY_DN152279_c1_g1	0.00	0.00	0.00	0.00	0.00	0.00	0.00	0.00	0.00	0.00
TRINITY_DN152279_c1_g2	0.00	0.00	0.00	0.00	0.00	0.00	0.00	0.00	0.00	0.00
TRINITY_DN152279_c2_g1	0.00	0.00	0.00	0.00	0.00	0.00	0.00	0.00	0.00	0.00
TRINITY_DN152280_c0_g1	0.00	6.20	0.00	0.00	3.78	0.00	0.00	0.00	0.00	0.00
TRINITY_DN152281_c0_g1	0.00	0.00	0.00	0.00	0.00	0.00	0.00	0.00	0.00	0.00
TRINITY_DN152282_c0_g1	0.00	0.00	0.00	0.00	0.00	0.00	0.00	0.00	0.00	0.00
TRINITY_DN152282_c1_g1	0.00	0.00	0.00	0.00	0.00	0.00	0.00	0.00	0.00	0.00
TRINITY_DN152282_c2_g1	9.01	0.00	0.00	0.00	0.00	0.00	0.00	0.00	10.10	0.00
TRINITY_DN152282_c4_g1	0.00	0.00	0.00	3.05	0.00	0.00	0.00	0.00	4.73	4.47
TRINITY_DN152284_c0_g1	0.00	0.00	0.00	0.00	0.00	0.00	0.00	0.00	16.15	0.00
TRINITY_DN152284_c1_g1	0.00	8.58	20.71	0.00	10.49	0.00	9.26	0.00	0.00	0.00
TRINITY_DN152285_c0_g1	0.00	0.00	0.00	5.09	0.00	0.00	0.00	0.00	7.99	0.00
TRINITY_DN152285_c1_g1	0.00	0.00	0.00	0.00	0.00	0.00	0.00	0.00	0.00	0.00
TRINITY_DN152285_c2_g1	0.00	0.00	0.00	0.00	0.00	0.00	0.00	0.00	0.00	6.26
TRINITY_DN152287_c0_g1	0.00	0.00	0.00	4.84	0.00	8.18	0.00	0.00	88.23	0.00
TRINITY_DN152288_c0_g1	0.00	0.00	0.00	0.00	0.00	0.00	0.00	0.00	0.00	0.00
TRINITY_DN15228_c0_g1	0.00	8.91	41.68	41.72	21.12	24.00	18.64	33.06	69.02	0.00
TRINITY_DN15228_c0_g2	0.00	0.00	0.00	0.00	5.15	0.00	0.00	0.00	4.81	0.00
TRINITY_DN15228_c1_g1	0.00	0.00	0.00	0.00	56.71	0.00	0.00	0.00	0.00	0.00
TRINITY_DN152290_c0_g1	0.00	0.00	0.00	0.00	0.00	0.00	0.00	0.00	0.00	0.00
TRINITY_DN152290_c0_g2	0.00	0.00	0.00	0.00	0.00	0.00	0.00	0.00	0.00	0.00
TRINITY_DN152290_c0_g3	0.00	0.00	0.00	0.00	0.00	4.33	0.00	0.00	0.00	0.00
TRINITY_DN152291_c0_g1	0.00	0.00	0.00	4.36	0.00	0.00	0.00	0.00	6.81	0.00
TRINITY_DN152293_c0_g1	0.00	0.00	0.00	0.00	0.00	0.00	0.00	10.07	0.00	0.00
TRINITY_DN152294_c0_g1	0.00	0.00	0.00	0.00	0.00	0.00	0.00	0.00	0.00	0.00
TRINITY_DN152294_c1_g1	0.00	0.00	0.00	0.00	0.00	11.21	0.00	0.00	0.00	0.00
TRINITY_DN152294_c2_g1	0.00	0.00	0.00	20.73	8.73	0.00	7.73	0.00	0.00	0.00
TRINITY_DN152295_c2_g1	0.00	0.00	10.60	0.00	0.00	0.00	0.00	0.00	45.09	0.00
TRINITY_DN152295_c2_g2	0.00	0.00	0.00	10.39	0.00	0.00	0.00	0.00	0.00	0.00
TRINITY_DN152295_c2_g3	0.00	0.00	0.00	10.29	0.00	17.40	0.00	0.00	16.27	0.00
TRINITY_DN152296_c0_g1	0.00	0.00	3.43	1.05	0.00	0.00	1.57	1.58	5.50	0.00
TRINITY_DN152297_c0_g2	0.00	0.00	0.00	0.00	0.00	0.00	0.00	0.00	0.00	0.00
TRINITY_DN152297_c1_g1	0.00	3.18	1.91	0.00	1.95	0.00	0.00	3.51	1.84	0.00
TRINITY_DN152299_c0_g1	0.00	0.00	0.00	0.00	0.00	1.94	0.00	0.00	1.86	0.00
TRINITY_DN152299_c0_g2	0.00	0.00	0.00	0.00	0.00	0.00	0.00	0.00	0.00	0.00
TRINITY_DN152299_c1_g1	0.00	0.00	37.08	0.00	0.00	0.00	0.00	0.00	8.73	0.00
TRINITY_DN152299_c1_g2	0.00	0.00	0.00	0.00	0.00	0.00	0.00	0.00	0.00	0.00
TRINITY_DN152299_c2_g1	0.00	0.00	0.00	0.00	0.00	0.00	0.00	0.00	0.00	0.00
TRINITY_DN152299_c3_g1	0.00	0.00	0.00	6.67	0.00	0.00	0.00	0.00	10.51	0.00
TRINITY_DN15229_c0_g1	0.00	6.53	16.42	14.45	0.00	0.00	13.28	7.30	49.21	3.65
TRINITY_DN1522_c0_g1	3.32	1.98	3.86	1.46	3.98	3.88	0.00	0.00	3.73	0.00
TRINITY_DN1522_c1_g1	0.00	6.64	21.42	46.07	47.23	0.00	12.13	22.63	22.60	16.28
TRINITY_DN152300_c0_g2	0.00	0.00	0.00	0.00	0.00	0.00	0.00	0.00	0.00	6.34
TRINITY_DN152301_c0_g1	0.00	0.00	0.00	0.00	0.00	0.00	0.00	0.00	0.00	0.00
TRINITY_DN152301_c0_g2	0.00	0.00	0.00	8.11	0.00	0.00	0.00	0.00	0.00	0.00
TRINITY_DN152301_c0_g3	0.00	0.00	0.00	0.00	0.00	20.13	0.00	0.00	0.00	0.00
TRINITY_DN152301_c2_g1	0.00	0.00	0.00	16.04	0.00	0.00	0.00	0.00	0.00	0.00
TRINITY_DN152302_c0_g1	0.00	0.00	0.00	0.00	6.08	0.00	0.00	0.00	0.00	0.00
TRINITY_DN152302_c1_g1	0.00	0.00	17.59	0.00	0.00	0.00	0.00	0.00	0.00	0.00
TRINITY_DN152302_c2_g1	0.00	0.00	0.00	0.00	0.00	0.00	0.00	0.00	0.00	0.00
TRINITY_DN152302_c5_g1	0.00	0.00	0.00	0.00	0.00	0.00	0.00	0.00	0.00	0.00
TRINITY_DN152302_c6_g1	0.00	0.00	9.82	0.00	0.00	0.00	0.00	0.00	0.00	0.00
TRINITY_DN152302_c7_g1	0.00	0.00	0.00	0.00	0.00	0.00	0.00	0.00	13.02	0.00
TRINITY_DN152303_c0_g1	0.00	0.00	0.00	0.00	0.00	9.77	0.00	0.00	9.08	0.00
TRINITY_DN152304_c1_g1	0.00	0.00	0.00	12.67	0.00	0.00	0.00	0.00	0.00	9.39
TRINITY_DN152304_c2_g1	0.00	0.00	0.00	29.45	0.00	0.00	0.00	0.00	0.00	0.00
TRINITY_DN152306_c0_g1	0.00	0.00	0.00	0.00	0.00	12.10	0.00	0.00	0.00	0.00
TRINITY_DN152307_c0_g1	0.00	0.00	0.00	0.00	0.00	0.00	0.00	0.00	0.00	0.00
TRINITY_DN152307_c0_g2	0.00	5.72	0.00	2.11	0.00	0.00	0.00	0.00	0.00	0.00
TRINITY_DN152307_c0_g3	0.00	0.00	0.00	0.00	0.00	0.00	0.00	0.00	0.00	0.00
TRINITY_DN152307_c0_g4	0.00	0.00	19.30	2.92	30.90	0.00	0.00	0.00	0.00	0.00
TRINITY_DN152307_c0_g5	0.00	11.87	0.00	0.00	0.00	0.00	0.00	12.82	0.00	0.00
TRINITY_DN152308_c0_g1	0.00	22.35	0.00	0.00	0.00	0.00	0.00	0.00	14.89	11.94
TRINITY_DN15230_c0_g1	0.00	0.00	0.00	0.00	0.00	0.00	0.00	0.00	10.51	0.00
TRINITY_DN15230_c1_g1	0.00	0.00	0.00	0.00	0.00	0.00	0.00	0.00	0.00	0.00
TRINITY_DN152310_c0_g1	0.00	0.00	0.00	11.66	47.96	0.00	5.02	0.00	5.22	0.00
TRINITY_DN152311_c0_g1	0.00	0.49	4.09	3.23	4.83	0.00	1.08	0.00	5.13	0.74
TRINITY_DN152311_c0_g3	0.00	0.64	3.87	2.86	8.77	2.32	1.43	2.18	4.52	0.72
TRINITY_DN152311_c3_g1	0.00	0.00	0.00	25.03	0.00	0.00	0.00	0.00	0.00	0.00
TRINITY_DN152311_c4_g1	0.00	0.00	21.55	0.00	0.00	0.00	0.00	0.00	0.00	0.00
TRINITY_DN152311_c5_g1	0.00	0.00	0.00	0.00	0.00	0.00	0.00	0.00	0.00	0.00
TRINITY_DN152312_c0_g1	0.00	0.00	0.00	0.00	0.00	0.00	0.00	7.29	0.00	0.00
TRINITY_DN152312_c0_g2	0.00	0.00	0.00	0.00	0.00	0.00	0.00	0.00	0.00	0.00
TRINITY_DN152312_c1_g1	0.00	0.00	0.00	0.00	0.00	0.00	0.00	0.00	0.00	0.00
TRINITY_DN152313_c0_g1	0.00	0.00	0.00	0.00	9.17	0.00	0.00	0.00	0.00	0.00
TRINITY_DN152314_c0_g1	0.00	0.00	0.00	0.00	0.00	0.00	0.00	0.00	0.00	0.00
TRINITY_DN152314_c1_g2	0.00	0.00	0.00	0.00	23.06	0.00	0.00	10.13	0.00	0.00
TRINITY_DN152314_c2_g1	0.00	9.15	0.00	3.35	0.00	22.39	0.00	0.00	2.06	0.00
TRINITY_DN152315_c0_g1	0.00	0.00	0.00	6.97	0.00	0.00	0.00	10.20	5.41	0.00
TRINITY_DN152315_c1_g1	0.00	0.00	0.00	0.00	23.20	0.00	0.00	0.00	0.00	0.00
TRINITY_DN152316_c0_g1	0.00	0.00	0.00	0.00	0.00	0.00	0.00	1.65	6.61	0.00
TRINITY_DN152316_c0_g2	0.00	0.00	0.00	0.00	0.00	0.00	0.00	0.00	0.00	0.00
TRINITY_DN152317_c0_g3	0.00	0.00	0.00	0.00	0.00	37.22	0.00	0.00	11.51	0.00
TRINITY_DN152317_c0_g4	0.00	0.00	5.13	0.00	10.88	0.00	1.96	3.91	11.64	0.00
TRINITY_DN152317_c0_g5	0.00	0.00	0.00	6.71	34.17	22.70	0.00	0.00	21.15	0.00
TRINITY_DN152317_c2_g1	0.00	0.00	4.45	0.00	0.00	4.47	0.00	0.00	7.68	3.95
TRINITY_DN152317_c3_g1	0.00	0.00	0.00	0.00	0.00	0.00	0.00	0.00	0.00	0.00
TRINITY_DN152318_c0_g1	0.00	0.00	13.04	2.63	0.00	0.00	0.00	0.00	0.00	0.00
TRINITY_DN152318_c0_g2	0.00	0.00	0.00	0.00	0.00	0.00	0.00	0.00	3.70	0.00
TRINITY_DN15231_c0_g1	11.95	0.00	25.57	25.47	48.33	27.86	15.23	7.52	129.59	12.20
TRINITY_DN15231_c0_g2	6.88	0.00	24.40	0.00	0.00	0.00	0.00	0.00	0.00	0.00
TRINITY_DN152320_c0_g1	0.00	0.00	0.00	0.00	44.73	0.00	0.00	0.00	0.00	0.00
TRINITY_DN152320_c0_g2	0.00	0.00	18.31	3.67	12.20	0.00	5.48	0.00	5.71	0.00
TRINITY_DN152322_c0_g1	0.00	0.00	0.00	0.00	0.00	0.00	0.00	0.00	0.00	0.00
TRINITY_DN152322_c1_g1	0.00	0.00	17.43	0.00	0.00	0.00	0.00	0.00	0.00	0.00
TRINITY_DN152323_c1_g1	0.00	0.00	0.00	0.00	0.00	0.00	0.00	0.00	0.00	0.00
TRINITY_DN152324_c0_g1	0.00	0.00	3.15	1.92	3.18	0.00	0.00	0.00	14.93	5.64
TRINITY_DN152325_c0_g1	0.00	0.00	0.00	0.00	0.00	0.00	0.00	0.00	12.28	0.00
TRINITY_DN152325_c2_g4	0.00	0.00	0.00	26.82	0.00	12.02	0.00	0.00	0.00	0.00
TRINITY_DN152325_c2_g6	0.00	0.00	0.00	0.00	0.00	0.00	0.00	0.00	0.00	0.00
TRINITY_DN152325_c2_g7	0.00	13.24	0.00	0.00	0.00	0.00	0.00	0.00	0.00	0.00
TRINITY_DN152325_c3_g1	0.00	0.00	0.00	0.00	38.74	0.00	0.00	0.00	14.40	0.00
TRINITY_DN152325_c3_g2	0.00	0.00	8.06	0.00	0.00	0.00	0.00	0.00	15.07	0.00
TRINITY_DN152326_c0_g1	0.00	0.00	0.00	0.00	0.00	10.57	0.00	0.00	0.00	0.00
TRINITY_DN152329_c0_g1	0.00	0.00	0.00	0.00	5.22	0.00	0.00	0.00	10.90	0.00
TRINITY_DN15232_c0_g1	0.00	0.00	0.00	0.00	0.00	0.00	0.00	0.00	0.00	0.00
TRINITY_DN15232_c0_g2	0.00	0.00	0.00	10.29	70.64	0.00	0.00	0.00	24.09	0.00
TRINITY_DN15232_c1_g1	0.00	0.00	0.00	0.00	0.00	0.00	0.00	0.00	26.24	0.00
TRINITY_DN152330_c1_g1	0.00	0.00	0.00	0.00	0.00	0.00	0.00	0.00	14.48	0.00
TRINITY_DN152330_c2_g1	0.00	0.00	0.00	0.00	12.70	0.00	0.00	0.00	0.00	0.00
TRINITY_DN152331_c1_g1	0.00	0.00	19.78	0.00	0.00	0.00	0.00	0.00	18.84	0.00
TRINITY_DN152332_c0_g2	0.00	0.00	0.00	1.54	0.00	0.00	0.00	0.00	4.80	0.00
TRINITY_DN152333_c0_g1	0.00	0.00	0.00	0.00	0.00	0.00	0.00	0.00	0.00	0.00
TRINITY_DN152333_c0_g2	0.00	0.00	0.00	0.00	0.00	0.00	0.00	0.00	0.00	0.00
TRINITY_DN152334_c0_g1	0.00	0.00	0.00	0.00	0.00	0.00	0.00	0.00	0.00	0.00
TRINITY_DN152334_c1_g1	6.03	53.12	0.00	2566.28	64.82	36.38	6.42	12.61	24.03	28.46
TRINITY_DN152334_c2_g1	0.00	0.00	0.00	4.20	0.00	0.00	0.00	0.00	0.00	0.00
TRINITY_DN152334_c3_g1	0.00	0.00	0.00	1.65	0.00	0.00	0.00	0.00	0.00	0.00
TRINITY_DN152334_c3_g2	0.00	0.00	0.00	0.00	0.00	0.00	0.00	0.00	0.00	0.00
TRINITY_DN152334_c6_g1	0.00	0.00	0.00	0.00	0.00	12.15	0.00	0.00	11.28	0.00
TRINITY_DN152334_c7_g1	0.00	0.00	0.00	0.00	14.89	0.00	0.00	0.00	20.80	0.00
TRINITY_DN152336_c0_g1	0.00	0.00	0.00	0.00	0.00	0.00	0.00	0.00	0.00	0.00
TRINITY_DN152336_c1_g1	0.00	0.00	11.78	0.00	0.00	0.00	0.00	0.00	11.13	0.00
TRINITY_DN152337_c0_g1	0.00	0.00	0.00	2.84	0.00	0.00	0.00	0.00	15.32	0.00
TRINITY_DN152338_c0_g1	0.00	0.00	0.00	0.00	0.00	0.00	0.00	0.00	0.00	0.00
TRINITY_DN152338_c1_g1	0.00	0.00	0.00	0.00	0.00	0.00	0.00	0.00	0.00	0.00
TRINITY_DN152338_c1_g2	0.00	0.00	0.00	0.00	4.96	4.89	0.00	0.00	0.00	0.00
TRINITY_DN152338_c2_g1	0.00	0.00	0.00	0.00	0.00	0.00	0.00	0.00	13.66	0.00
TRINITY_DN152339_c0_g1	0.00	5.65	2.48	4.11	2.00	2.19	2.27	2.01	19.19	0.00
TRINITY_DN152339_c1_g1	0.00	0.00	0.00	0.00	0.00	0.00	0.00	0.00	0.00	0.00
TRINITY_DN152339_c1_g2	0.00	0.00	0.00	0.00	2.51	0.00	0.00	0.00	0.00	0.00
TRINITY_DN152339_c2_g1	0.00	0.00	0.00	0.00	0.00	0.00	0.00	0.00	0.00	0.00
TRINITY_DN152339_c2_g3	0.00	0.00	6.47	1.23	3.31	2.00	0.00	0.00	0.00	0.00
TRINITY_DN152339_c2_g4	0.00	0.00	0.00	0.00	17.66	0.00	0.00	0.00	0.00	0.00
TRINITY_DN152339_c2_g5	0.00	0.00	11.21	0.00	0.00	0.00	0.00	0.00	10.58	0.00
TRINITY_DN152339_c3_g1	0.00	0.00	0.00	0.00	0.00	0.00	0.00	0.00	0.00	0.00
TRINITY_DN15233_c0_g1	1.66	9.26	21.34	23.99	35.53	7.81	7.62	1.77	91.48	3.71
TRINITY_DN15233_c0_g3	2.46	50.29	125.35	87.79	157.34	69.58	31.26	35.58	210.20	7.31
TRINITY_DN15233_c11_g1	0.00	20.31	8.22	16.61	28.86	33.25	0.00	14.49	146.95	0.00
TRINITY_DN15233_c1_g1	8.19	17.94	9.59	1248.66	84.61	29.15	34.33	11.37	32.51	14.66
TRINITY_DN15233_c21_g1	0.00	0.00	0.00	0.00	0.00	0.00	0.00	0.00	0.00	0.00
TRINITY_DN15233_c24_g1	0.00	0.00	14.17	9.90	0.00	0.00	0.00	0.00	0.00	0.00
TRINITY_DN15233_c5_g1	0.00	0.00	0.00	0.00	0.00	0.00	0.00	0.00	15.43	0.00
TRINITY_DN15233_c8_g2	0.00	0.00	0.00	0.00	0.00	0.00	0.00	0.00	0.00	0.00
TRINITY_DN15233_c9_g1	0.00	0.00	0.00	0.00	0.00	0.00	0.00	0.00	0.00	0.00
TRINITY_DN152341_c0_g1	0.00	0.00	0.00	0.00	0.00	0.00	0.00	0.00	0.00	0.00
TRINITY_DN152341_c0_g2	0.00	4.88	5.93	0.00	11.86	0.00	5.33	3.85	37.36	0.00
TRINITY_DN152341_c1_g1	0.00	0.00	0.00	0.00	0.00	0.00	0.00	9.33	0.00	0.00
TRINITY_DN152341_c2_g1	0.00	0.00	0.00	1.06	1.77	1.73	0.00	1.60	0.00	3.16
TRINITY_DN152341_c3_g1	0.00	0.00	0.00	0.00	0.00	0.00	2.44	0.00	10.26	0.00
TRINITY_DN152341_c4_g1	8.29	0.00	0.00	0.00	0.00	0.00	0.00	0.00	9.14	0.00
TRINITY_DN152341_c5_g1	0.00	0.00	0.00	0.00	0.00	0.00	0.00	0.00	0.00	0.00
TRINITY_DN152342_c1_g1	0.00	0.00	0.00	6.68	5.56	0.00	4.98	4.88	41.46	4.93
TRINITY_DN152344_c0_g1	0.00	0.00	0.00	0.00	0.00	0.00	0.00	0.00	7.42	0.00
TRINITY_DN152344_c0_g2	0.00	0.00	0.00	0.00	7.97	0.00	0.00	0.00	0.00	0.00
TRINITY_DN152345_c0_g1	0.00	12.50	0.00	0.00	30.79	0.00	0.00	0.00	14.27	0.00
TRINITY_DN152345_c2_g1	0.00	0.00	0.00	0.00	0.00	0.00	0.00	0.00	15.29	0.00
TRINITY_DN152346_c0_g1	0.00	0.00	0.00	0.00	0.00	0.00	0.00	0.00	0.00	0.00
TRINITY_DN152347_c0_g1	0.00	0.00	0.00	0.00	8.45	0.00	0.00	0.00	0.00	0.00
TRINITY_DN152348_c0_g1	0.00	0.00	0.00	2.48	0.00	0.00	0.00	0.00	0.00	0.00
TRINITY_DN152348_c2_g1	0.00	15.22	0.00	0.00	0.00	0.00	0.00	0.00	0.00	0.00
TRINITY_DN152348_c3_g1	0.00	0.00	0.00	0.00	8.60	0.00	0.00	0.00	0.00	0.00
TRINITY_DN152349_c0_g1	0.00	0.00	0.00	0.00	0.00	0.00	0.00	0.00	0.00	0.00
TRINITY_DN15234_c0_g1	12.24	0.00	0.00	8.02	0.00	0.00	0.00	0.00	0.00	0.00
TRINITY_DN15234_c0_g2	0.00	0.00	0.00	43.34	0.00	0.00	19.96	0.00	9.31	0.00
TRINITY_DN15234_c1_g1	0.00	21.03	0.00	30.13	60.89	0.00	16.45	0.00	25.08	0.00
TRINITY_DN152350_c0_g1	0.00	2.33	0.00	0.00	0.00	0.00	0.00	0.00	2.68	0.00
TRINITY_DN152351_c0_g1	0.00	0.00	0.00	0.00	0.00	0.00	0.00	0.00	0.00	0.00
TRINITY_DN152353_c0_g1	0.00	0.00	0.00	0.00	0.00	0.00	0.00	0.00	0.00	0.00
TRINITY_DN152353_c1_g1	0.00	0.00	0.00	0.00	0.00	0.00	0.00	0.00	0.00	0.00
TRINITY_DN152353_c2_g1	0.00	0.00	0.00	0.00	48.98	0.00	0.00	0.00	0.00	0.00
TRINITY_DN152353_c4_g2	0.00	0.00	0.00	0.00	0.00	0.00	0.00	0.00	13.12	12.28
TRINITY_DN152353_c5_g1	0.00	0.00	0.00	0.00	0.00	15.63	0.00	0.00	0.00	0.00
TRINITY_DN152353_c7_g1	0.00	0.00	0.00	0.00	0.00	0.00	0.00	0.00	0.00	0.00
TRINITY_DN152353_c8_g1	0.00	0.00	0.00	0.00	14.78	0.00	0.00	0.00	0.00	0.00
TRINITY_DN152354_c0_g1	0.00	0.00	0.00	0.00	0.00	0.00	0.00	0.00	0.00	0.00
TRINITY_DN152355_c0_g1	0.00	0.00	0.00	0.00	0.00	0.00	0.00	0.00	0.00	0.00
TRINITY_DN152355_c1_g1	0.00	0.00	0.00	4.96	0.00	0.00	7.46	0.00	0.00	0.00
TRINITY_DN152357_c0_g1	0.00	0.00	0.00	0.00	0.00	0.00	0.00	0.00	0.00	0.00
TRINITY_DN152357_c1_g1	0.00	0.00	0.00	0.00	0.00	0.00	9.45	0.00	0.00	0.00
TRINITY_DN152358_c0_g1	0.00	0.00	0.00	3.55	2.46	0.00	0.00	0.00	2.31	2.18
TRINITY_DN152358_c0_g2	0.00	0.00	0.00	3.12	7.76	7.66	0.00	0.00	9.67	0.00
TRINITY_DN152358_c1_g1	0.00	0.00	0.00	0.00	6.75	0.00	0.00	0.00	0.00	0.00
TRINITY_DN152358_c2_g1	0.00	0.00	0.00	0.00	0.00	0.00	0.00	0.00	0.00	0.00
TRINITY_DN152358_c3_g1	0.00	0.00	0.00	0.00	0.00	0.00	0.00	0.00	6.58	0.00
TRINITY_DN15235_c0_g1	0.00	1.47	7.08	4.36	7.15	5.32	5.15	6.53	18.75	0.00
TRINITY_DN15235_c0_g4	0.00	4.40	14.71	1.89	14.88	8.44	1.33	1.36	12.06	0.00
TRINITY_DN15235_c1_g2	0.00	0.00	0.00	0.00	0.00	0.00	0.00	0.00	6.32	0.00
TRINITY_DN15235_c3_g1	0.00	0.00	3.17	0.00	3.21	0.00	0.00	0.00	0.00	0.00
TRINITY_DN15235_c4_g1	0.00	0.00	0.00	0.00	0.00	0.00	0.00	0.00	0.00	0.00
TRINITY_DN152360_c0_g1	0.00	0.00	16.67	0.00	0.00	0.00	0.00	0.00	0.00	0.00
TRINITY_DN152360_c1_g1	0.00	6.67	12.12	2.45	4.07	0.00	0.00	0.00	7.61	0.00
TRINITY_DN152361_c0_g1	0.00	0.00	0.00	0.00	12.97	0.00	0.00	0.00	0.00	0.00
TRINITY_DN152362_c0_g1	2.64	0.00	9.56	8.12	8.41	13.65	8.79	0.00	24.36	0.00
TRINITY_DN152362_c1_g1	0.00	0.00	0.00	0.00	0.00	0.00	0.00	0.00	46.58	0.00
TRINITY_DN152362_c1_g3	0.00	0.00	0.00	0.00	0.00	0.00	0.00	0.00	0.00	0.00
TRINITY_DN152362_c2_g1	0.00	9.79	0.00	23.89	12.30	12.84	0.00	8.13	31.46	0.00
TRINITY_DN152362_c2_g2	0.00	0.00	0.00	0.00	0.00	0.00	0.00	0.00	0.00	0.00
TRINITY_DN152363_c0_g1	0.00	0.00	0.00	2.04	0.00	0.00	0.00	0.00	2.20	0.00
TRINITY_DN152363_c0_g3	0.00	0.00	0.00	0.00	0.00	0.00	0.00	0.00	0.00	0.00
TRINITY_DN152363_c1_g1	0.00	0.00	5.92	1.21	14.10	0.00	0.00	5.43	18.04	1.79
TRINITY_DN152365_c0_g1	0.00	0.00	0.00	0.00	0.00	0.00	0.00	0.00	0.00	0.00
TRINITY_DN152366_c0_g1	0.00	0.00	15.58	0.00	16.19	0.00	4.68	0.00	21.20	0.00
TRINITY_DN152366_c1_g1	0.00	5.04	0.00	3.69	0.00	0.00	0.00	5.40	0.00	0.00
TRINITY_DN152366_c2_g1	0.00	0.00	0.00	0.00	0.00	0.00	0.00	14.11	0.00	0.00
TRINITY_DN152366_c3_g1	0.00	0.00	0.00	3.31	16.53	11.07	0.00	0.00	15.43	0.00
TRINITY_DN152366_c6_g1	0.00	0.00	24.31	0.00	6.08	0.00	0.00	0.00	0.00	0.00
TRINITY_DN152366_c7_g1	0.00	0.00	0.00	0.00	0.00	0.00	0.00	0.00	0.00	0.00
TRINITY_DN152367_c0_g1	0.00	0.00	1.99	0.00	0.00	0.00	0.00	3.65	4.83	14.32
TRINITY_DN152367_c0_g2	0.00	0.00	0.00	6.99	0.00	0.00	0.00	0.00	19.32	0.00
TRINITY_DN152367_c1_g1	0.00	5.76	2.79	5.22	9.67	0.00	14.53	0.87	4.03	0.00
TRINITY_DN152367_c2_g1	0.00	0.00	0.00	0.00	0.00	11.69	0.00	0.00	0.00	0.00
TRINITY_DN152367_c3_g1	0.00	15.89	0.00	0.00	0.00	9.71	0.00	0.00	12.87	0.00
TRINITY_DN152367_c4_g1	0.00	0.00	2.81	0.00	0.00	2.82	0.00	0.00	0.00	0.00
TRINITY_DN152368_c0_g1	0.00	0.00	0.00	16.47	0.00	0.00	0.00	0.00	0.00	0.00
TRINITY_DN152369_c0_g1	0.00	0.00	0.00	0.00	0.00	0.00	0.00	0.00	0.00	0.00
TRINITY_DN152369_c0_g2	0.00	0.00	0.00	0.00	0.00	0.00	0.00	0.00	0.00	0.00
TRINITY_DN152369_c0_g3	0.00	0.00	0.00	0.00	0.00	0.00	0.00	0.00	0.00	0.00
TRINITY_DN15236_c0_g1	0.00	17.12	26.88	21.65	49.12	0.00	8.09	6.75	19.79	5.30
TRINITY_DN15236_c0_g2	3.03	8.43	0.00	6.95	0.00	27.03	0.00	6.44	0.00	6.43
TRINITY_DN15236_c0_g3	0.00	21.36	66.59	21.58	104.66	0.00	5.83	0.00	142.73	0.00
TRINITY_DN15236_c0_g4	1.94	17.51	29.82	17.39	57.07	20.39	8.66	5.22	26.98	2.06
TRINITY_DN15236_c0_g5	6.32	81.61	242.71	140.52	561.02	143.15	42.46	70.05	365.66	27.70
TRINITY_DN15236_c0_g6	0.00	0.00	0.00	0.00	20.33	0.00	0.00	0.00	0.00	0.00
TRINITY_DN15236_c1_g1	0.00	0.00	1.09	0.00	0.00	0.00	4.22	0.00	16.55	0.00
TRINITY_DN15236_c3_g1	0.00	0.00	0.00	0.00	0.00	0.00	0.00	0.00	0.00	0.00
TRINITY_DN15236_c6_g1	0.00	1.51	9.11	4.47	14.88	1.85	0.00	0.00	14.02	0.00
TRINITY_DN15236_c7_g1	0.00	0.00	0.00	0.00	5.97	0.00	0.00	0.00	2.07	0.00
TRINITY_DN152370_c0_g1	0.00	8.58	0.00	6.29	7.86	5.24	0.00	0.00	23.50	4.63
TRINITY_DN152371_c0_g1	0.00	8.91	0.00	0.00	0.00	0.00	0.00	0.00	10.12	0.00
TRINITY_DN152373_c0_g2	0.00	0.00	0.00	0.00	45.02	0.00	0.00	0.00	0.00	0.00
TRINITY_DN152373_c1_g1	0.00	0.00	0.00	6.11	0.00	0.00	0.00	0.00	0.00	0.00
TRINITY_DN152374_c1_g2	0.00	0.00	0.00	0.00	0.00	0.00	0.00	0.00	0.00	0.00
TRINITY_DN152374_c2_g1	0.00	0.00	32.32	0.00	10.97	0.00	0.00	0.00	10.18	9.56
TRINITY_DN152375_c0_g1	0.00	0.00	0.00	0.00	0.00	0.00	0.00	0.00	0.00	0.00
TRINITY_DN152375_c2_g3	0.00	11.68	0.00	0.00	0.00	0.00	0.00	0.00	0.00	0.00
TRINITY_DN152375_c3_g1	0.00	0.00	0.00	18.35	0.00	0.00	0.00	0.00	0.00	0.00
TRINITY_DN152376_c0_g1	0.00	0.00	0.00	0.00	0.00	33.72	0.00	0.00	0.00	0.00
TRINITY_DN152377_c0_g1	0.00	0.00	0.00	0.00	0.00	0.00	0.00	0.00	0.00	0.00
TRINITY_DN152378_c0_g1	0.00	0.00	0.00	0.00	0.00	0.00	0.00	8.17	0.00	0.00
TRINITY_DN152378_c0_g3	0.00	0.00	10.23	0.00	10.64	0.00	9.15	9.11	0.00	0.00
TRINITY_DN152379_c0_g1	1.54	0.00	1.79	1.10	0.00	0.00	0.00	0.00	3.45	0.00
TRINITY_DN15237_c0_g1	0.00	32.38	39.13	0.00	0.00	0.00	0.00	32.27	55.98	0.00
TRINITY_DN152380_c0_g1	0.00	12.31	0.00	0.00	0.00	0.00	0.00	0.00	0.00	0.00
TRINITY_DN152380_c1_g1	0.00	0.00	0.00	0.00	0.00	0.00	0.00	5.63	0.00	0.00
TRINITY_DN152380_c2_g1	0.00	0.00	0.00	0.00	0.00	0.00	0.00	0.00	0.00	0.00
TRINITY_DN152383_c1_g1	0.00	0.00	0.00	0.00	0.00	0.00	0.00	0.00	11.35	0.00
TRINITY_DN152385_c0_g1	0.00	0.00	0.00	0.00	0.00	0.00	0.00	0.00	32.74	0.00
TRINITY_DN152385_c0_g2	0.00	0.00	10.11	0.00	18.96	3.37	0.00	1.56	4.87	0.00
TRINITY_DN152385_c1_g1	0.00	0.00	0.00	0.00	0.00	0.00	0.00	0.00	0.00	0.00
TRINITY_DN152385_c4_g1	0.00	0.00	0.00	0.00	0.00	0.00	0.00	0.00	0.00	0.00
TRINITY_DN152386_c0_g2	0.00	0.00	0.00	0.00	0.00	0.00	0.00	0.00	0.00	0.00
TRINITY_DN152387_c0_g1	0.00	0.00	3.46	2.11	0.00	0.00	0.00	0.00	0.00	0.00
TRINITY_DN152387_c1_g1	0.00	0.00	0.00	1.73	0.00	0.00	0.00	0.00	2.69	2.55
TRINITY_DN152387_c2_g1	0.00	0.00	0.00	0.00	0.00	0.00	0.00	0.00	8.03	0.00
TRINITY_DN152388_c0_g2	0.00	0.00	0.00	0.00	23.34	0.00	0.00	0.00	0.00	0.00
TRINITY_DN152388_c0_g3	0.00	0.00	0.00	0.00	15.97	0.00	0.00	0.00	0.00	0.00
TRINITY_DN152388_c2_g1	0.00	0.00	12.50	7.53	0.00	12.61	0.00	0.00	5.85	0.00
TRINITY_DN152389_c0_g1	0.00	0.00	0.00	0.00	0.00	0.00	0.00	0.00	0.00	0.00
TRINITY_DN152389_c0_g2	0.00	0.00	0.00	0.00	0.00	0.00	0.00	0.00	0.00	0.00
TRINITY_DN15238_c0_g1	1.10	20.35	54.23	26.14	103.83	33.07	11.06	24.00	57.08	4.35
TRINITY_DN15238_c0_g2	7.80	0.00	5.50	0.00	3.84	0.00	0.00	0.00	5.00	7.18
TRINITY_DN15238_c1_g1	6.97	0.00	0.00	17.37	0.00	0.00	0.00	0.00	0.00	0.00
TRINITY_DN15238_c1_g2	0.00	0.00	18.31	0.00	18.54	0.00	0.00	0.00	34.32	0.00
TRINITY_DN15238_c1_g5	0.00	0.00	1.66	0.00	0.00	0.00	0.00	0.00	4.81	0.00
TRINITY_DN15238_c5_g1	22.01	0.00	0.00	0.00	0.00	0.00	0.00	0.00	0.00	0.00
TRINITY_DN15238_c6_g1	0.00	0.00	0.00	0.00	0.00	0.00	0.00	0.00	0.00	0.00
TRINITY_DN152390_c1_g1	0.00	0.00	10.23	6.11	10.37	0.00	0.00	0.00	9.64	0.00
TRINITY_DN152391_c1_g2	0.00	0.00	0.00	7.97	0.00	0.00	0.00	11.92	0.00	0.00
TRINITY_DN152391_c1_g4	0.00	0.00	0.00	0.00	0.00	0.00	0.00	0.00	0.00	0.00
TRINITY_DN152391_c4_g1	0.00	0.00	0.00	0.00	0.00	0.00	0.00	0.00	0.00	0.00
TRINITY_DN152393_c0_g1	0.00	14.06	8.52	0.00	0.00	0.00	0.00	0.00	0.00	0.00
TRINITY_DN152394_c0_g1	0.00	0.00	0.00	0.00	3.35	0.00	0.00	0.00	3.15	0.00
TRINITY_DN152394_c1_g1	0.00	0.00	0.00	0.00	0.00	0.00	0.00	0.00	0.00	0.00
TRINITY_DN152395_c0_g1	0.00	0.00	0.00	0.00	0.00	0.00	0.00	0.00	0.00	0.00
TRINITY_DN152395_c0_g2	0.00	0.00	0.00	0.00	5.32	0.00	0.00	0.00	9.99	0.00
TRINITY_DN152397_c0_g1	0.00	0.00	0.00	0.00	0.00	0.00	5.90	0.00	0.00	0.00
TRINITY_DN152398_c0_g1	0.00	4.35	0.00	0.00	11.76	0.00	0.00	0.00	0.00	0.00
TRINITY_DN152399_c0_g1	0.00	0.00	36.41	0.00	0.00	0.00	0.00	0.00	0.00	0.00
TRINITY_DN152399_c0_g3	0.00	0.00	0.00	0.00	0.00	0.00	0.00	0.00	0.00	0.00
TRINITY_DN152399_c1_g1	0.00	0.00	0.00	0.00	0.00	0.00	0.00	0.00	26.24	0.00
TRINITY_DN152399_c2_g1	0.00	0.00	0.00	0.00	0.00	0.00	0.00	0.00	16.33	0.00
TRINITY_DN152399_c2_g2	0.00	0.00	12.14	0.00	0.00	0.00	0.00	0.00	0.00	0.00
TRINITY_DN152399_c3_g2	0.00	0.00	0.00	11.66	0.00	0.00	0.00	0.00	18.51	0.00
TRINITY_DN152399_c4_g1	0.00	0.00	0.00	0.00	0.00	0.00	0.00	0.00	11.43	0.00
TRINITY_DN15239_c0_g1	0.00	0.00	0.00	0.00	0.00	0.00	0.00	0.00	0.00	0.00
TRINITY_DN15239_c0_g2	0.00	0.00	0.00	0.00	0.00	0.00	0.00	0.00	18.21	0.00
TRINITY_DN15239_c0_g3	6.31	30.81	74.90	98.71	161.77	71.33	46.79	59.22	473.24	6.64
TRINITY_DN15239_c13_g1	0.00	0.00	0.00	0.00	0.00	0.00	0.00	0.00	18.84	0.00
TRINITY_DN15239_c1_g1	1.15	3.13	20.78	4.64	25.40	3.78	2.16	8.68	72.63	1.72
TRINITY_DN15239_c1_g2	0.00	0.00	3.30	2.03	0.00	1.65	0.00	0.00	11.13	1.51
TRINITY_DN15239_c1_g4	15.77	29.86	0.00	10.64	18.15	0.00	0.00	0.00	33.46	46.55
TRINITY_DN15239_c2_g1	0.00	0.00	112.30	0.65	0.06	35.75	1.57	42.20	125.93	17.85
TRINITY_DN15239_c3_g1	0.00	0.00	0.00	0.00	0.00	7.64	0.00	0.00	0.00	0.00
TRINITY_DN1523_c0_g1	0.00	36.80	42.23	81.34	58.51	127.72	49.81	42.88	226.51	18.53
TRINITY_DN1523_c0_g2	11.17	66.54	104.28	79.01	150.75	124.76	31.17	93.55	159.72	0.00
TRINITY_DN1523_c1_g1	0.00	0.00	12.82	34.07	13.66	19.44	14.27	0.00	0.03	0.00
TRINITY_DN1523_c22_g1	0.00	19.04	0.00	0.00	0.00	0.00	0.00	0.00	50.57	19.30
TRINITY_DN1523_c2_g1	0.00	0.00	0.00	0.00	0.00	0.00	0.00	0.00	0.00	0.00
TRINITY_DN1523_c30_g1	0.00	0.00	0.00	0.00	0.00	0.00	0.00	0.00	0.00	0.00
TRINITY_DN1523_c5_g1	0.00	0.00	0.00	0.00	0.00	0.00	0.00	0.00	0.00	0.00
TRINITY_DN152400_c0_g1	0.00	0.00	5.57	1.70	6.69	0.00	0.00	0.00	3.17	0.00
TRINITY_DN152400_c1_g1	0.00	0.00	0.00	0.00	0.00	0.00	0.00	0.00	8.52	0.00
TRINITY_DN152400_c2_g1	0.00	0.00	0.00	0.00	13.15	0.00	0.00	0.00	0.00	0.00
TRINITY_DN152400_c3_g1	0.00	0.00	0.00	0.00	21.51	0.00	0.00	7.64	8.12	0.00
TRINITY_DN152400_c4_g1	0.00	0.00	0.00	0.00	38.85	0.00	0.00	0.00	0.00	0.00
TRINITY_DN152402_c0_g1	0.00	0.00	0.00	0.00	0.00	0.00	0.00	0.00	0.00	0.00
TRINITY_DN152402_c1_g1	0.00	0.00	0.00	5.70	0.00	0.00	0.00	0.00	8.99	0.00
TRINITY_DN152402_c1_g2	0.00	0.00	0.00	0.00	0.00	0.00	0.00	0.00	0.00	0.00
TRINITY_DN152402_c2_g1	0.00	0.00	0.00	0.00	0.00	0.00	0.00	0.00	0.00	0.00
TRINITY_DN152402_c3_g1	0.00	0.00	0.00	0.00	0.00	0.00	0.00	0.00	0.00	0.00
TRINITY_DN152402_c5_g1	0.00	0.00	0.00	0.00	0.00	0.00	0.00	0.00	16.70	0.00
TRINITY_DN152402_c7_g1	0.00	0.00	0.00	0.00	0.00	14.45	0.00	0.00	40.49	0.00
TRINITY_DN152402_c8_g1	0.00	0.00	0.00	15.32	13.99	4.67	0.00	0.00	0.00	0.00
TRINITY_DN152402_c9_g1	0.00	0.00	0.00	0.00	0.00	0.00	0.00	0.00	15.83	0.00
TRINITY_DN152403_c0_g1	0.00	0.00	0.00	9.11	0.00	0.00	0.00	0.00	0.00	0.00
TRINITY_DN152403_c1_g1	0.00	12.20	0.00	0.00	0.00	0.00	0.00	0.00	0.00	0.00
TRINITY_DN152404_c0_g1	0.00	0.00	0.00	7.00	0.00	0.00	0.00	0.00	5.43	0.00
TRINITY_DN152404_c0_g2	0.00	13.00	0.00	0.00	0.00	0.00	0.00	6.95	7.38	0.00
TRINITY_DN152404_c1_g1	0.00	0.00	0.00	0.00	0.00	0.00	0.00	0.00	0.00	0.00
TRINITY_DN152404_c1_g2	0.00	0.00	0.00	8.23	0.00	0.00	0.00	0.00	0.00	0.00
TRINITY_DN152404_c2_g1	0.00	0.00	0.00	0.00	0.00	0.00	0.00	0.00	0.00	0.00
TRINITY_DN152404_c4_g1	0.00	0.00	0.00	0.00	0.00	0.00	0.00	0.00	0.00	0.00
TRINITY_DN152405_c0_g1	0.00	0.00	0.00	0.00	0.00	0.00	0.00	0.00	10.92	0.00
TRINITY_DN152406_c0_g1	0.00	0.00	0.00	0.00	0.00	0.00	0.00	0.00	0.00	0.00
TRINITY_DN152407_c0_g1	0.00	0.00	0.00	0.00	0.00	0.00	0.00	0.00	0.00	0.00
TRINITY_DN152408_c0_g1	0.00	0.00	0.00	0.00	0.00	0.00	0.00	0.00	0.00	0.00
TRINITY_DN152409_c0_g1	0.00	0.00	0.00	0.00	20.33	0.00	0.00	0.00	0.00	0.00
TRINITY_DN15240_c0_g1	11.38	0.00	30.05	24.63	68.95	39.18	6.23	11.05	71.40	0.00
TRINITY_DN15240_c1_g1	0.00	22.53	84.09	33.11	62.24	33.46	41.82	20.47	201.03	0.00
TRINITY_DN15240_c2_g1	0.00	13.85	2.39	0.00	2.42	0.00	0.00	6.51	22.81	0.00
TRINITY_DN15240_c2_g2	0.00	22.86	54.68	24.70	14.01	0.00	12.25	12.36	39.06	0.00
TRINITY_DN15240_c3_g1	0.00	4.78	0.00	3.50	0.00	0.00	0.00	0.00	10.86	0.00
TRINITY_DN15240_c5_g1	0.00	0.00	5.21	2.13	0.00	0.00	0.00	0.00	0.00	0.00
TRINITY_DN15240_c6_g1	0.00	0.00	12.57	10.74	0.00	6.74	5.42	0.00	0.00	0.00
TRINITY_DN152412_c0_g1	0.00	0.00	0.00	0.00	9.54	0.00	0.00	0.00	44.41	0.00
TRINITY_DN152412_c1_g1	0.00	0.00	0.00	7.64	0.00	12.90	11.36	0.00	0.00	0.00
TRINITY_DN152413_c0_g1	0.00	0.00	0.00	0.00	0.00	0.00	0.00	0.00	14.48	0.00
TRINITY_DN152413_c1_g1	0.00	0.00	0.00	0.00	0.00	0.00	0.00	0.00	0.00	0.00
TRINITY_DN152413_c2_g1	0.00	0.00	0.00	0.00	0.00	0.00	0.00	21.73	0.00	0.00
TRINITY_DN152413_c2_g2	0.00	0.00	70.66	0.00	0.00	0.00	0.00	21.11	38.82	0.00
TRINITY_DN152415_c0_g1	0.00	0.00	44.54	8.96	0.00	0.00	0.00	0.00	0.00	0.00
TRINITY_DN152415_c0_g2	0.00	0.00	8.84	0.00	0.00	0.00	0.00	0.00	8.43	0.00
TRINITY_DN152415_c2_g2	0.00	0.00	0.00	0.00	14.47	0.00	6.45	0.00	6.74	0.00
TRINITY_DN152415_c2_g3	0.00	0.00	0.00	0.00	8.08	0.00	0.00	0.00	7.50	0.00
TRINITY_DN152415_c2_g4	0.00	0.00	0.00	0.00	0.00	0.00	0.00	0.00	0.00	0.00
TRINITY_DN152415_c3_g1	0.00	0.00	4.67	0.00	14.25	4.68	2.14	2.13	11.17	0.00
TRINITY_DN152416_c0_g1	0.00	0.00	0.00	0.00	0.00	0.00	0.00	0.00	0.00	0.00
TRINITY_DN152416_c2_g1	0.00	0.00	6.51	0.00	0.00	0.00	0.00	5.72	24.33	0.00
TRINITY_DN152416_c6_g1	0.00	0.00	0.00	11.45	0.00	0.00	0.00	0.00	18.16	0.00
TRINITY_DN152416_c8_g1	0.00	0.00	0.00	0.00	0.00	0.00	0.00	0.00	9.25	0.00
TRINITY_DN152417_c0_g1	0.00	0.00	0.00	0.00	0.00	0.00	0.00	0.00	0.00	0.00
TRINITY_DN152418_c1_g1	0.00	0.00	0.00	0.00	0.00	0.00	0.00	0.00	0.00	0.00
TRINITY_DN152419_c0_g1	0.00	0.00	0.00	0.00	0.00	11.69	0.00	0.00	10.92	0.00
TRINITY_DN15241_c0_g1	0.00	0.00	0.00	11.75	11.92	0.00	0.00	10.47	84.22	0.00
TRINITY_DN15241_c0_g2	0.00	0.00	0.00	0.00	0.00	0.00	0.00	0.00	4.68	0.00
TRINITY_DN15241_c1_g1	0.00	0.00	0.00	0.00	17.65	0.00	0.00	0.00	11.84	0.00
TRINITY_DN15241_c2_g1	0.00	0.00	0.00	0.00	0.00	0.00	0.00	0.00	0.00	0.00
TRINITY_DN152422_c0_g1	0.00	0.00	0.00	0.00	0.00	0.00	0.00	0.00	0.00	0.00
TRINITY_DN152422_c0_g2	0.00	0.00	0.00	0.00	17.21	0.00	0.00	0.00	0.00	0.00
TRINITY_DN152423_c0_g1	0.00	0.00	8.28	10.05	8.34	0.00	3.75	0.00	7.79	0.00
TRINITY_DN152424_c0_g1	0.00	0.00	0.00	0.00	0.00	0.00	0.00	0.00	0.00	0.00
TRINITY_DN152424_c1_g1	0.00	0.00	0.00	6.15	0.00	0.00	0.00	0.00	9.70	0.00
TRINITY_DN152425_c0_g1	0.00	0.00	0.00	0.00	0.00	0.00	0.00	0.00	0.00	0.00
TRINITY_DN152425_c2_g1	0.00	0.00	0.00	0.00	0.00	0.00	0.00	0.00	0.00	0.00
TRINITY_DN152425_c3_g1	0.00	0.00	0.00	0.00	0.00	0.00	0.00	0.00	0.00	0.00
TRINITY_DN152427_c0_g1	0.00	0.00	0.00	0.00	0.00	0.00	0.00	0.00	0.00	6.36
TRINITY_DN152428_c0_g1	0.00	0.00	0.00	0.00	5.00	0.00	0.00	0.00	9.46	0.00
TRINITY_DN152429_c0_g1	0.00	0.00	0.00	0.00	0.00	5.78	0.00	0.00	5.37	0.00
TRINITY_DN152429_c1_g1	0.00	0.00	0.00	0.00	0.00	0.00	0.00	0.00	0.00	0.00
TRINITY_DN15242_c0_g1	2.45	26.41	72.67	39.28	89.56	30.72	12.40	16.28	74.25	2.38
TRINITY_DN15242_c1_g1	0.00	15.68	5.17	10.01	0.00	0.00	0.00	0.00	0.00	0.00
TRINITY_DN15242_c1_g2	0.00	0.00	0.00	26.35	28.31	18.89	0.00	0.00	0.00	0.00
TRINITY_DN152430_c0_g1	0.00	4.70	0.00	5.21	14.39	2.85	2.59	0.00	18.91	0.00
TRINITY_DN152430_c1_g1	0.00	0.00	0.00	0.00	0.00	0.00	0.00	0.00	4.96	0.00
TRINITY_DN152431_c0_g1	0.00	0.00	12.49	0.00	0.00	0.00	0.00	0.00	51.98	0.00
TRINITY_DN152431_c0_g2	0.00	0.00	0.00	0.00	0.00	0.00	0.00	0.00	0.00	0.00
TRINITY_DN152431_c1_g1	0.00	0.00	6.42	0.40	0.00	0.00	0.00	0.00	12.73	5.70
TRINITY_DN152431_c6_g1	0.00	0.00	0.00	7.32	16.78	4.19	0.00	11.11	11.29	0.00
TRINITY_DN152432_c0_g1	0.00	0.00	0.00	0.00	16.75	0.00	0.00	0.00	0.00	0.00
TRINITY_DN152432_c3_g1	0.00	0.00	0.00	0.00	0.00	0.00	0.00	0.00	0.00	0.00
TRINITY_DN152432_c4_g1	0.00	0.00	0.00	0.00	0.00	0.00	0.00	0.00	0.00	0.00
TRINITY_DN152433_c0_g1	0.00	4.84	0.00	0.00	0.00	0.00	0.00	0.00	6.22	0.00
TRINITY_DN152434_c0_g1	0.00	0.00	0.00	2.00	0.00	0.00	2.99	0.00	10.49	5.59
TRINITY_DN152435_c1_g1	0.00	0.00	0.00	0.00	12.25	6.18	0.00	0.00	5.73	0.00
TRINITY_DN152435_c2_g2	0.00	0.00	0.00	7.64	0.00	0.00	0.00	0.00	0.00	0.00
TRINITY_DN152435_c3_g1	0.00	4.54	0.00	0.00	0.00	0.00	0.00	0.00	0.00	0.00
TRINITY_DN152435_c4_g1	0.00	0.00	4.31	0.00	0.00	0.00	0.00	0.00	1.13	0.00
TRINITY_DN152435_c4_g2	0.00	4.69	15.22	9.54	24.58	7.05	6.48	2.62	21.26	0.00
TRINITY_DN152435_c5_g1	0.00	0.00	0.00	0.00	0.00	0.00	0.00	0.00	0.00	0.00
TRINITY_DN152435_c6_g1	0.00	0.00	0.00	20.60	0.00	0.00	0.00	0.00	0.00	0.00
TRINITY_DN152436_c0_g1	0.00	7.95	9.59	0.00	0.00	0.00	0.00	0.00	18.06	0.00
TRINITY_DN152437_c0_g1	0.00	0.00	0.00	37.82	10.31	20.59	0.00	0.00	0.00	0.00
TRINITY_DN152437_c0_g3	0.00	0.00	0.00	0.00	0.00	10.12	0.00	0.00	0.00	0.00
TRINITY_DN152437_c1_g1	0.00	0.00	0.00	22.67	0.00	0.00	0.00	0.00	0.00	0.00
TRINITY_DN152437_c2_g1	0.00	0.00	0.00	0.00	12.97	12.90	0.00	0.00	0.00	0.00
TRINITY_DN152438_c1_g1	0.00	0.00	0.00	0.00	0.00	0.00	0.00	0.00	11.35	0.00
TRINITY_DN152439_c0_g1	0.00	0.00	0.00	0.00	7.67	7.71	0.00	0.00	22.06	0.00
TRINITY_DN15243_c0_g1	0.00	2.14	8.57	12.55	11.91	6.90	9.38	12.49	44.58	0.00
TRINITY_DN15243_c0_g2	0.00	17.14	9.75	10.23	0.00	4.46	8.60	7.85	13.46	0.00
TRINITY_DN152440_c0_g1	0.00	0.00	0.00	0.00	0.00	0.00	0.00	0.00	2.81	0.00
TRINITY_DN152440_c10_g1	0.00	0.00	0.00	0.00	0.00	0.00	0.00	0.00	0.00	0.00
TRINITY_DN152440_c11_g1	0.00	0.00	0.00	0.00	8.04	0.00	0.00	0.00	0.00	0.00
TRINITY_DN152440_c12_g1	0.00	0.00	0.00	0.00	0.00	0.00	0.00	0.00	0.00	0.00
TRINITY_DN152440_c1_g1	0.00	0.00	0.00	0.00	25.94	0.00	0.00	0.00	12.00	0.00
TRINITY_DN152440_c2_g1	0.00	0.00	0.00	30.88	0.00	0.00	0.00	0.00	0.00	0.00
TRINITY_DN152440_c5_g1	0.00	1.47	4.10	0.00	0.61	0.00	0.00	0.55	0.00	0.00
TRINITY_DN152440_c7_g1	0.00	0.00	0.00	0.00	0.00	0.00	0.00	0.00	0.00	0.00
TRINITY_DN152440_c9_g1	0.00	0.00	0.00	16.37	0.00	0.00	0.00	0.00	0.00	0.00
TRINITY_DN152441_c0_g1	1.96	10.49	16.69	14.56	27.11	8.31	2.40	21.49	31.03	0.96
TRINITY_DN152441_c0_g2	0.00	0.00	0.00	0.00	0.00	0.00	0.00	0.00	0.00	0.00
TRINITY_DN152441_c2_g1	0.00	0.00	0.00	0.00	0.00	0.00	2.57	0.00	5.35	0.00
TRINITY_DN152441_c2_g2	0.00	0.00	0.00	0.00	15.13	0.00	0.00	0.00	14.01	0.00
TRINITY_DN152441_c3_g1	0.00	0.00	0.00	0.00	0.00	0.00	0.00	0.00	11.71	0.00
TRINITY_DN152442_c0_g1	0.00	0.00	0.00	0.00	0.00	0.00	0.00	0.00	0.00	6.68
TRINITY_DN152443_c0_g1	0.00	0.00	0.00	0.00	0.00	0.00	8.63	0.00	0.00	0.00
TRINITY_DN152443_c1_g1	0.00	0.00	0.00	6.07	0.00	10.01	0.00	0.00	0.00	0.00
TRINITY_DN152448_c0_g1	0.00	0.00	0.00	8.87	0.00	0.00	0.00	0.00	0.00	0.00
TRINITY_DN152448_c1_g1	0.00	0.00	0.00	0.00	0.00	0.00	0.00	0.00	0.00	0.00
TRINITY_DN152448_c1_g2	0.00	0.00	0.00	0.00	0.00	0.00	0.00	6.65	0.00	0.00
TRINITY_DN15244_c0_g1	2.16	0.67	4.11	1.75	15.73	18.58	1.08	4.85	27.97	0.00
TRINITY_DN15244_c0_g2	0.00	14.30	29.45	34.50	19.76	0.00	9.92	7.34	34.59	2.20
TRINITY_DN15244_c0_g3	0.00	0.00	5.55	1.15	3.01	4.02	1.23	0.00	0.00	0.00
TRINITY_DN152450_c0_g1	0.00	0.00	0.00	5.61	0.00	0.00	0.00	0.00	0.00	0.00
TRINITY_DN152451_c0_g1	0.00	0.00	0.00	0.00	0.00	0.00	0.00	0.00	0.00	0.00
TRINITY_DN152452_c0_g1	0.00	0.00	0.00	0.00	6.84	0.00	0.00	0.00	6.38	0.00
TRINITY_DN152452_c2_g1	0.00	0.00	0.00	0.00	0.00	0.00	0.00	3.76	0.00	0.00
TRINITY_DN152457_c0_g1	0.00	0.00	0.00	0.00	0.00	0.00	0.00	0.00	18.00	0.00
TRINITY_DN152458_c0_g1	0.00	0.00	4.66	0.00	11.21	3.63	1.66	1.67	0.00	0.00
TRINITY_DN152458_c0_g3	0.00	0.00	4.25	0.00	3.48	0.00	0.00	0.00	8.42	0.00
TRINITY_DN152458_c0_g4	0.00	0.00	3.39	6.20	0.00	0.00	0.00	0.00	0.00	0.00
TRINITY_DN152458_c1_g1	0.00	0.00	0.00	0.00	12.24	0.00	0.00	0.00	0.00	0.00
TRINITY_DN152458_c1_g2	0.00	0.00	0.00	0.00	0.00	0.00	0.00	0.00	0.00	0.00
TRINITY_DN152458_c1_g3	12.95	0.00	0.00	0.00	0.00	0.00	0.00	0.00	0.00	0.00
TRINITY_DN152458_c2_g1	0.00	0.00	14.69	0.00	8.90	0.00	19.69	0.00	33.61	6.52
TRINITY_DN152458_c3_g1	0.00	6.40	0.00	0.00	21.72	0.00	0.00	0.00	4.04	0.00
TRINITY_DN152458_c4_g1	0.00	0.00	0.00	0.00	0.00	0.00	0.00	0.00	0.00	0.00
TRINITY_DN152458_c5_g1	0.00	7.31	0.00	2.68	5.34	0.00	0.00	0.00	4.16	0.00
TRINITY_DN152458_c7_g1	6.47	0.00	0.00	0.00	21.59	0.00	0.00	0.00	0.00	0.00
TRINITY_DN152458_c8_g1	0.00	0.00	0.00	0.00	0.00	0.00	0.00	0.00	0.00	0.00
TRINITY_DN152459_c0_g1	0.00	0.00	0.00	0.00	0.00	0.00	0.00	5.10	0.00	0.00
TRINITY_DN15245_c0_g1	0.00	24.94	67.00	37.09	88.48	28.77	23.42	24.85	70.87	12.21
TRINITY_DN152460_c0_g1	0.00	0.00	0.00	5.61	0.00	0.00	0.00	0.00	0.00	0.00
TRINITY_DN152461_c0_g1	0.00	0.00	0.00	0.00	0.00	0.00	0.00	0.00	0.00	0.00
TRINITY_DN152461_c1_g1	0.00	10.65	0.00	0.00	0.00	19.44	0.00	0.00	18.16	0.00
TRINITY_DN152462_c0_g1	0.00	0.00	0.00	0.00	0.00	0.00	0.00	0.00	0.00	0.00
TRINITY_DN152463_c0_g1	0.00	0.00	0.00	0.00	0.00	0.00	0.00	0.00	0.00	0.00
TRINITY_DN152467_c0_g1	0.00	0.00	5.21	0.00	0.00	0.00	3.18	0.00	0.00	0.00
TRINITY_DN152467_c0_g4	0.00	0.00	0.00	0.00	16.84	0.00	0.00	3.71	3.93	0.00
TRINITY_DN152468_c0_g1	0.00	24.81	0.00	0.00	0.00	45.35	0.00	0.00	28.26	0.00
TRINITY_DN152468_c1_g1	0.00	0.00	0.00	0.00	12.47	0.00	0.00	0.00	11.39	0.00
TRINITY_DN152469_c0_g1	0.00	0.00	0.00	0.00	4.44	0.00	0.00	0.00	0.00	0.00
TRINITY_DN15246_c0_g1	27.66	281.13	242.73	300.69	649.26	177.31	201.17	266.04	2068.90	79.51
TRINITY_DN152470_c0_g1	0.00	0.00	10.94	0.00	0.00	0.00	0.00	0.00	0.00	0.00
TRINITY_DN152470_c1_g1	0.00	0.00	0.00	0.00	0.00	0.00	0.00	0.00	0.00	0.00
TRINITY_DN152471_c0_g1	0.00	0.00	0.00	12.30	0.00	0.00	0.00	0.00	0.00	0.00
TRINITY_DN152471_c1_g1	0.00	0.00	0.00	7.31	0.00	0.00	0.00	0.00	0.00	0.00
TRINITY_DN152473_c0_g1	0.00	0.00	0.00	0.00	0.00	0.00	0.00	0.00	0.00	0.00
TRINITY_DN152473_c0_g2	0.00	4.22	0.00	7.65	0.00	0.00	0.00	0.00	2.43	0.00
TRINITY_DN152473_c1_g1	0.00	0.00	0.00	0.00	0.00	0.00	0.00	0.00	0.00	0.00
TRINITY_DN152475_c0_g1	0.00	0.00	12.16	7.61	0.00	0.00	0.00	0.00	0.00	0.00
TRINITY_DN152475_c1_g1	0.00	0.00	0.00	0.00	0.00	0.00	0.00	0.00	0.00	0.00
TRINITY_DN152475_c2_g1	0.00	0.00	0.00	0.00	13.15	0.00	0.00	0.00	0.00	0.00
TRINITY_DN152475_c6_g1	0.00	0.00	0.00	23.72	0.00	0.00	8.87	0.00	9.35	0.00
TRINITY_DN152476_c0_g1	0.00	0.00	0.00	0.00	2.48	0.00	0.00	0.00	0.00	0.00
TRINITY_DN152477_c0_g1	0.00	0.00	0.00	0.00	0.00	0.00	0.00	0.00	0.00	0.00
TRINITY_DN152477_c0_g2	0.00	0.00	0.00	0.00	0.00	0.00	0.00	15.27	0.00	0.00
TRINITY_DN152477_c1_g1	0.00	7.72	9.33	16.73	0.00	0.00	0.00	0.00	0.00	0.00
TRINITY_DN152477_c2_g1	0.00	0.00	0.00	0.00	23.34	11.62	0.00	0.00	0.00	0.00
TRINITY_DN152478_c0_g1	0.00	0.00	0.00	1.94	0.00	0.00	0.00	0.00	27.15	0.00
TRINITY_DN15247_c0_g1	0.00	0.00	0.00	22.09	0.00	0.00	0.00	0.00	26.04	0.00
TRINITY_DN15247_c1_g1	0.00	0.00	0.00	0.00	0.00	0.00	0.00	0.00	0.00	0.00
TRINITY_DN15247_c2_g1	0.00	0.00	0.00	0.00	0.00	0.00	0.00	0.00	0.00	0.00
TRINITY_DN15247_c4_g1	0.00	0.00	0.00	0.00	0.00	0.00	0.00	0.00	0.00	0.00
TRINITY_DN15247_c4_g2	0.00	0.00	0.00	0.00	0.00	0.00	0.00	0.00	33.11	0.00
TRINITY_DN15247_c8_g1	0.00	0.00	0.00	0.00	0.00	0.00	0.00	0.00	18.84	0.00
TRINITY_DN152480_c0_g1	0.00	0.00	0.00	0.00	9.38	0.00	0.00	0.00	8.73	0.00
TRINITY_DN152482_c0_g1	0.00	0.00	0.00	0.00	0.00	0.00	0.00	0.00	0.00	0.00
TRINITY_DN152482_c1_g1	0.00	0.00	0.00	10.95	0.00	0.00	0.00	0.00	0.00	0.00
TRINITY_DN152483_c0_g1	0.00	0.00	0.00	0.00	0.00	0.00	0.00	0.00	17.01	0.00
TRINITY_DN152484_c1_g1	0.00	0.00	0.00	0.00	0.00	0.00	0.00	0.00	22.11	0.00
TRINITY_DN152484_c1_g2	0.00	0.00	0.00	0.00	0.00	0.00	0.00	0.00	0.00	0.00
TRINITY_DN152484_c1_g3	0.00	0.00	0.00	0.00	0.00	0.00	0.00	0.00	0.00	0.00
TRINITY_DN152484_c1_g4	0.00	0.00	0.00	0.00	0.00	0.00	0.00	0.00	0.00	0.00
TRINITY_DN152484_c2_g2	0.00	0.00	0.00	4.12	0.00	0.00	0.00	0.00	0.00	0.00
TRINITY_DN152487_c0_g1	0.00	0.00	0.00	0.00	0.00	0.00	0.00	0.00	0.00	0.00
TRINITY_DN152487_c1_g2	0.00	18.60	0.00	0.00	11.39	0.00	0.00	0.00	10.58	0.00
TRINITY_DN152487_c2_g1	0.00	0.00	0.00	19.94	0.00	0.00	0.00	4.43	6.99	0.00
TRINITY_DN152487_c3_g1	0.00	7.96	16.80	7.97	36.58	2.40	4.39	0.00	21.82	0.00
TRINITY_DN152489_c0_g1	0.00	0.00	0.00	0.00	0.00	18.36	0.00	0.00	0.00	0.00
TRINITY_DN152489_c1_g1	0.00	0.00	0.00	11.12	0.00	0.00	0.00	0.00	0.00	0.00
TRINITY_DN15248_c0_g2	1.57	15.24	17.36	26.68	40.53	29.32	12.33	11.30	120.02	3.32
TRINITY_DN152490_c0_g1	0.00	0.00	0.00	0.00	0.00	0.00	0.00	0.00	0.00	0.00
TRINITY_DN152492_c1_g2	0.00	1.75	0.00	0.00	6.46	0.00	0.00	0.00	0.00	0.00
TRINITY_DN152493_c0_g1	5.45	0.00	0.00	7.81	0.00	0.00	11.66	0.00	0.00	0.00
TRINITY_DN152494_c0_g1	0.00	0.00	6.68	0.00	0.00	13.48	5.98	0.00	12.49	0.00
TRINITY_DN152495_c0_g1	0.00	0.00	0.00	5.89	0.00	0.00	0.00	0.00	9.30	0.00
TRINITY_DN152496_c0_g1	0.00	0.00	0.00	0.00	0.00	0.00	0.00	0.00	0.00	0.00
TRINITY_DN15249_c0_g1	0.00	24.39	10.42	0.00	103.85	32.45	0.00	0.00	40.24	0.00
TRINITY_DN15249_c0_g2	0.00	0.00	15.23	0.00	0.00	0.00	10.92	0.00	0.00	0.00
TRINITY_DN15249_c2_g1	0.00	0.00	0.00	0.00	0.00	0.00	0.00	0.00	0.00	0.00
TRINITY_DN15249_c6_g1	0.00	0.00	0.00	0.00	0.00	0.00	0.00	0.00	0.00	0.00
TRINITY_DN15249_c7_g1	0.00	0.00	0.00	0.00	0.00	0.00	0.00	0.00	0.00	0.00
TRINITY_DN1524_c0_g1	26.84	174.60	314.27	310.34	681.75	206.76	92.19	126.13	747.12	23.75
TRINITY_DN1524_c3_g1	0.00	0.00	0.00	0.00	0.00	0.00	0.00	0.00	32.77	0.00
TRINITY_DN1524_c3_g3	0.00	0.00	0.00	11.45	39.27	19.44	0.00	0.00	0.00	0.00
TRINITY_DN152502_c0_g1	0.00	0.00	0.00	4.42	0.00	0.00	6.59	0.00	0.00	0.00
TRINITY_DN152502_c1_g1	0.00	0.00	51.48	0.00	20.86	0.00	0.00	0.00	0.00	0.00
TRINITY_DN152502_c1_g2	0.00	0.00	19.95	24.71	23.25	0.00	5.80	0.00	15.48	11.19
TRINITY_DN152502_c6_g1	0.00	0.00	0.00	0.00	0.00	0.00	0.00	0.00	0.00	0.00
TRINITY_DN152502_c7_g1	0.00	0.00	0.00	0.00	0.00	0.00	0.00	0.00	0.00	2.50
TRINITY_DN152503_c0_g1	0.00	0.00	15.12	0.00	0.00	0.00	0.00	0.00	0.00	0.00
TRINITY_DN152504_c0_g1	0.00	0.00	0.00	0.00	0.00	0.00	0.00	0.00	11.75	0.00
TRINITY_DN152505_c0_g1	0.00	0.00	0.00	0.00	0.00	0.00	0.00	0.00	19.35	0.00
TRINITY_DN152507_c0_g1	0.00	0.00	0.00	0.00	0.00	4.43	0.00	3.90	4.83	0.00
TRINITY_DN152508_c0_g1	0.00	0.00	0.00	0.00	0.00	0.00	0.00	0.00	0.00	0.00
TRINITY_DN152508_c1_g1	0.00	0.00	0.00	3.54	0.00	0.00	0.00	0.00	12.07	0.00
TRINITY_DN152508_c1_g2	0.00	0.00	0.00	0.00	9.17	0.00	0.00	0.00	0.00	0.00
TRINITY_DN152508_c2_g1	4.78	14.10	22.87	51.70	45.80	28.79	10.28	25.18	61.24	5.09
TRINITY_DN152508_c2_g2	0.00	4.74	0.00	0.00	0.00	0.00	0.00	0.00	0.00	0.00
TRINITY_DN152508_c2_g3	0.00	0.00	0.00	0.00	0.00	0.00	0.00	0.00	7.57	0.00
TRINITY_DN152508_c3_g1	0.00	0.00	0.00	0.00	0.00	0.00	0.00	0.00	0.00	0.00
TRINITY_DN152508_c6_g1	0.00	0.00	0.00	0.00	11.30	0.00	0.00	0.00	12.91	0.00
TRINITY_DN152509_c0_g1	0.00	0.00	0.00	9.04	0.00	0.00	0.00	0.00	0.00	0.00
TRINITY_DN15250_c0_g1	0.00	1.00	0.00	0.00	0.00	0.00	1.10	0.00	0.00	0.00
TRINITY_DN15250_c0_g2	0.00	0.00	0.00	0.00	15.01	0.00	0.00	0.00	27.83	0.00
TRINITY_DN15250_c1_g1	6.54	0.00	15.51	0.00	0.00	0.00	0.00	0.00	0.00	0.00
TRINITY_DN15250_c1_g2	0.00	0.00	0.00	0.00	18.73	0.00	0.00	0.00	34.65	0.00
TRINITY_DN15250_c2_g1	0.00	0.00	0.00	0.00	0.00	0.00	0.00	0.00	0.00	0.00
TRINITY_DN15250_c4_g1	0.00	0.00	15.60	0.00	66.53	15.88	0.00	0.00	0.00	0.00
TRINITY_DN15250_c5_g1	0.00	3.68	1.33	0.00	11.76	0.00	8.07	0.00	14.17	3.97
TRINITY_DN152511_c0_g1	2.39	0.00	11.29	3.13	11.43	0.00	0.00	0.00	2.68	0.00
TRINITY_DN152511_c1_g1	14.20	6.91	16.79	0.00	25.38	0.00	0.00	0.00	0.00	0.00
TRINITY_DN152511_c2_g1	0.00	0.00	0.00	0.69	12.75	0.00	0.00	0.00	0.00	0.00
TRINITY_DN152513_c0_g1	0.00	0.00	0.00	0.00	0.00	0.00	0.00	0.00	0.00	0.00
TRINITY_DN152513_c0_g2	2.74	0.00	0.00	0.00	16.41	0.00	0.00	0.00	24.66	0.00
TRINITY_DN152513_c1_g1	0.00	0.00	3.11	0.00	0.00	0.00	0.00	0.00	0.00	0.00
TRINITY_DN152513_c3_g1	0.00	0.00	7.76	0.00	0.00	0.00	0.00	0.00	0.00	0.00
TRINITY_DN152515_c0_g1	0.00	0.00	0.00	0.00	0.00	0.00	0.00	0.00	0.00	0.00
TRINITY_DN152515_c1_g1	0.00	0.00	0.00	0.00	0.00	0.00	0.00	0.00	0.00	0.00
TRINITY_DN152516_c0_g1	0.00	0.00	0.00	0.00	0.00	0.00	0.00	0.00	0.00	0.00
TRINITY_DN152516_c0_g2	0.00	0.00	0.00	0.00	0.00	0.00	0.00	0.00	0.00	0.00
TRINITY_DN152516_c1_g1	0.00	0.00	0.00	0.00	0.00	0.00	0.00	0.00	0.00	0.00
TRINITY_DN152516_c2_g1	0.00	0.00	0.00	0.00	0.00	22.25	0.00	0.00	0.00	0.00
TRINITY_DN152516_c3_g1	0.00	0.00	0.00	0.00	0.00	0.00	0.00	0.00	0.00	0.00
TRINITY_DN152516_c5_g1	0.00	0.00	0.00	0.00	0.00	0.00	0.00	0.00	0.00	0.00
TRINITY_DN152516_c6_g1	0.00	0.00	0.00	0.00	0.00	0.00	0.00	0.00	0.00	0.00
TRINITY_DN152517_c0_g1	0.00	0.00	0.00	22.26	0.00	0.00	0.00	0.00	0.00	0.00
TRINITY_DN152518_c0_g1	0.00	0.00	0.00	0.00	0.00	0.00	0.00	0.00	0.00	8.10
TRINITY_DN152518_c1_g1	13.66	12.80	0.00	18.47	47.26	15.63	13.73	13.92	277.25	0.00
TRINITY_DN152518_c2_g1	0.00	0.00	0.00	0.00	0.00	0.00	0.00	0.00	0.00	0.00
TRINITY_DN152519_c0_g1	0.00	0.00	0.00	0.00	0.00	0.00	0.00	0.00	0.00	0.00
TRINITY_DN15251_c1_g1	0.00	19.84	0.00	4.86	8.07	0.00	0.00	0.00	23.89	0.00
TRINITY_DN15251_c1_g3	0.00	8.87	24.90	17.48	14.54	8.90	3.26	3.28	32.53	0.00
TRINITY_DN152520_c0_g1	0.00	0.00	0.00	5.43	0.00	0.00	0.00	8.03	8.52	0.00
TRINITY_DN152522_c0_g1	0.00	0.00	0.00	6.38	0.00	0.00	0.00	0.00	0.00	0.00
TRINITY_DN152523_c0_g1	0.00	0.00	0.00	0.00	0.00	0.00	0.00	0.00	9.03	0.00
TRINITY_DN152523_c3_g1	0.00	0.00	0.00	0.00	0.00	0.00	0.00	17.60	18.33	0.00
TRINITY_DN152523_c4_g1	0.00	0.00	10.43	0.00	0.00	0.00	0.00	0.00	0.00	0.00
TRINITY_DN152523_c5_g1	0.00	0.00	5.39	0.00	0.00	0.00	0.00	0.00	0.00	0.00
TRINITY_DN152523_c6_g1	0.00	0.00	0.00	0.00	0.00	0.00	0.00	0.00	59.78	0.00
TRINITY_DN152523_c7_g1	0.00	0.00	0.00	0.00	0.00	0.00	0.00	0.00	0.00	0.00
TRINITY_DN152523_c8_g1	0.00	0.00	0.00	0.00	0.00	0.00	0.00	0.00	0.00	0.00
TRINITY_DN152527_c0_g1	0.00	0.00	0.00	0.00	0.00	0.00	13.83	0.00	0.00	0.00
TRINITY_DN152527_c1_g1	0.74	2.13	5.71	2.72	3.91	2.55	0.00	0.00	2.09	0.00
TRINITY_DN152527_c2_g1	0.00	0.00	0.00	0.00	0.00	0.00	0.00	0.00	0.00	0.00
TRINITY_DN152527_c3_g1	0.00	5.17	0.00	0.00	0.00	0.00	0.00	0.00	0.00	0.00
TRINITY_DN152528_c0_g2	0.00	0.00	0.00	0.00	18.87	0.00	0.00	0.00	8.79	0.00
TRINITY_DN152528_c3_g1	0.00	2.56	0.00	0.00	0.00	0.00	2.82	2.78	0.00	0.00
TRINITY_DN15252_c0_g1	0.00	0.00	8.60	0.00	2.90	2.88	0.00	2.59	0.00	0.00
TRINITY_DN15252_c0_g2	0.00	0.00	0.00	0.00	82.50	0.00	0.00	0.00	0.00	0.00
TRINITY_DN15252_c4_g1	0.00	0.00	0.51	0.00	13.96	0.00	10.02	0.00	0.00	9.94
TRINITY_DN152530_c0_g1	0.00	0.00	0.00	0.00	0.00	0.00	0.00	0.00	15.39	0.00
TRINITY_DN152530_c0_g2	0.00	0.00	0.00	0.00	0.00	0.00	0.00	0.00	0.00	0.00
TRINITY_DN152530_c1_g1	0.00	3.10	9.94	7.65	10.21	1.24	1.14	1.16	4.82	0.00
TRINITY_DN152530_c2_g1	0.00	0.00	0.00	0.00	0.00	0.00	0.00	0.00	0.00	0.00
TRINITY_DN152530_c5_g1	0.00	0.00	0.00	0.00	0.00	0.00	0.00	0.00	0.00	0.00
TRINITY_DN152530_c8_g1	0.00	0.00	0.00	0.00	0.00	0.00	0.00	0.00	0.00	0.00
TRINITY_DN152531_c0_g1	0.00	3.49	4.24	0.00	0.00	4.26	0.00	3.76	7.96	3.77
TRINITY_DN152531_c0_g2	0.00	7.94	9.58	0.00	0.00	0.00	0.00	0.00	18.06	0.00
TRINITY_DN152531_c10_g1	0.00	0.00	0.00	0.00	17.87	0.00	0.00	0.00	11.14	0.00
TRINITY_DN152531_c11_g1	0.00	0.00	0.00	0.00	0.00	0.00	0.00	0.00	16.12	0.00
TRINITY_DN152531_c2_g1	0.00	0.00	0.00	0.00	38.93	0.00	0.00	15.19	35.05	0.00
TRINITY_DN152531_c3_g1	0.00	0.00	0.00	0.00	0.00	18.74	0.00	0.00	0.00	0.00
TRINITY_DN152531_c4_g1	14.55	0.00	53.64	9.80	0.00	0.00	0.00	0.00	0.00	0.00
TRINITY_DN152531_c5_g1	0.00	7.15	26.08	5.21	0.00	17.62	0.00	0.00	0.00	0.00
TRINITY_DN152531_c8_g1	0.00	0.00	0.00	0.00	0.00	0.00	0.00	0.00	0.00	0.00
TRINITY_DN152531_c9_g1	0.00	22.69	0.00	0.00	27.80	13.84	0.00	0.00	0.00	0.00
TRINITY_DN152532_c0_g2	0.00	0.00	0.00	0.00	0.00	0.00	0.00	10.84	0.00	0.00
TRINITY_DN152532_c0_g3	0.00	0.00	0.00	11.96	6.65	0.00	17.86	0.00	0.00	0.00
TRINITY_DN152532_c0_g4	0.00	0.00	0.00	9.62	0.00	0.00	0.00	0.00	0.00	0.00
TRINITY_DN152532_c1_g1	0.00	0.00	0.00	4.91	0.00	0.00	0.00	0.00	7.69	0.00
TRINITY_DN152535_c1_g1	0.00	0.00	0.00	0.00	0.00	0.00	0.00	0.00	0.00	0.00
TRINITY_DN152535_c2_g1	0.00	0.00	0.00	0.00	0.00	0.00	0.00	0.00	0.00	0.00
TRINITY_DN152535_c2_g2	0.00	0.00	0.00	0.00	0.00	0.00	0.00	0.00	0.00	0.00
TRINITY_DN152536_c0_g1	0.00	0.00	0.00	0.00	0.00	0.00	0.00	0.00	0.00	6.89
TRINITY_DN152536_c1_g1	0.00	0.00	0.00	5.37	8.91	0.00	0.00	3.93	12.49	0.00
TRINITY_DN152537_c0_g1	0.00	0.00	0.00	0.00	0.00	10.08	0.00	0.00	0.00	0.00
TRINITY_DN152538_c0_g1	0.00	0.00	0.00	0.00	0.00	0.00	0.00	0.00	25.51	0.00
TRINITY_DN15253_c0_g1	6.73	50.90	99.86	73.00	327.51	39.32	42.65	62.79	187.02	14.05
TRINITY_DN15253_c0_g2	0.00	36.27	103.79	43.91	35.17	56.95	11.94	2.19	193.99	3.89
TRINITY_DN15253_c0_g3	1.47	14.14	23.83	14.64	43.50	11.92	6.24	6.28	42.63	0.00
TRINITY_DN15253_c10_g1	0.00	0.00	17.44	10.48	0.00	0.00	0.00	0.00	0.00	0.00
TRINITY_DN15253_c12_g1	0.00	0.00	14.97	18.07	0.00	0.00	0.00	0.00	0.00	0.00
TRINITY_DN15253_c1_g1	0.00	0.00	18.37	0.00	0.00	0.00	0.00	0.00	0.00	0.00
TRINITY_DN15253_c2_g1	0.00	0.00	0.00	0.00	0.00	0.00	0.00	0.00	0.00	0.00
TRINITY_DN15253_c2_g2	0.00	0.00	0.00	0.00	0.00	0.00	0.00	0.00	0.00	0.00
TRINITY_DN15253_c3_g1	0.00	0.00	0.00	5.06	0.00	0.00	0.00	0.00	7.95	0.00
TRINITY_DN15253_c5_g1	0.00	0.00	0.00	2.49	0.00	0.00	0.00	3.49	0.00	0.00
TRINITY_DN15253_c6_g1	0.00	1.47	7.08	3.26	10.92	5.32	0.00	0.00	6.82	0.00
TRINITY_DN152540_c0_g1	0.00	0.00	0.00	11.06	0.00	0.00	0.00	0.00	0.00	0.00
TRINITY_DN152540_c0_g2	0.00	0.00	0.00	0.00	0.00	0.00	11.99	0.00	22.39	0.00
TRINITY_DN152540_c0_g3	0.00	0.00	0.00	0.00	44.73	0.00	0.00	0.00	41.44	0.00
TRINITY_DN152541_c0_g2	0.00	0.00	0.00	9.68	0.00	0.00	0.00	0.00	0.00	0.00
TRINITY_DN152541_c1_g1	0.00	0.00	0.00	6.46	0.00	0.00	11.99	0.00	0.00	0.00
TRINITY_DN152541_c1_g2	0.00	0.00	8.44	0.00	8.50	0.00	0.00	0.00	15.82	0.00
TRINITY_DN152542_c0_g1	0.00	0.00	0.00	0.00	20.33	0.00	0.00	0.00	0.00	0.00
TRINITY_DN152543_c0_g1	0.00	0.00	0.00	0.00	0.00	0.00	0.00	0.00	5.85	0.00
TRINITY_DN152543_c2_g1	0.00	0.00	0.00	0.00	0.00	0.00	0.00	0.00	0.00	0.00
TRINITY_DN152543_c3_g1	0.00	0.00	0.00	0.00	0.00	0.00	0.00	0.00	7.87	0.00
TRINITY_DN152544_c0_g1	0.00	0.00	0.00	0.00	0.00	0.00	0.00	16.28	0.00	0.00
TRINITY_DN152544_c0_g2	14.39	0.00	0.00	0.00	0.00	0.00	0.00	0.00	0.00	0.00
TRINITY_DN152544_c1_g1	0.00	0.00	0.00	2.98	34.65	0.00	0.00	8.70	0.00	0.00
TRINITY_DN152544_c5_g1	0.00	0.00	0.00	0.00	36.78	0.00	0.00	0.00	0.00	0.00
TRINITY_DN152548_c0_g1	0.00	0.00	0.00	0.00	0.00	0.00	0.00	0.00	0.00	15.46
TRINITY_DN15254_c0_g1	1.93	10.33	21.27	16.56	59.64	24.59	8.25	12.65	28.31	2.04
TRINITY_DN15254_c0_g2	0.00	17.24	0.00	0.00	0.00	7.19	12.72	16.43	129.37	4.67
TRINITY_DN15254_c14_g1	4.88	0.00	0.00	10.54	23.34	0.00	0.00	0.00	0.00	0.00
TRINITY_DN15254_c1_g1	0.00	29.06	31.12	10.66	83.71	43.38	9.18	23.04	114.97	0.00
TRINITY_DN15254_c2_g1	0.00	3.73	2.00	0.00	0.00	0.45	0.00	1.68	0.00	1.66
TRINITY_DN15254_c2_g2	0.00	1.84	9.49	3.27	12.94	3.93	4.79	0.00	41.19	0.00
TRINITY_DN15254_c3_g1	0.00	0.00	10.46	6.48	25.36	17.38	3.23	13.35	24.02	0.00
TRINITY_DN15254_c3_g2	2.25	23.60	45.53	26.57	80.68	8.26	6.42	6.75	81.06	7.39
TRINITY_DN15254_c3_g3	0.00	0.00	0.00	0.00	0.00	0.00	0.00	6.47	0.00	0.00
TRINITY_DN15254_c4_g1	0.00	0.00	14.62	0.00	0.00	0.00	0.00	0.00	0.00	0.00
TRINITY_DN15254_c6_g1	0.00	29.93	0.00	0.00	0.00	0.00	0.00	0.00	0.00	0.00
TRINITY_DN15254_c7_g1	0.00	0.00	0.00	8.23	0.00	0.00	0.00	0.00	13.02	0.00
TRINITY_DN15254_c9_g1	0.00	0.51	7.02	13.79	20.62	6.58	0.00	2.68	21.16	2.64
TRINITY_DN152550_c1_g1	0.00	0.00	0.00	11.34	0.00	0.00	0.00	0.00	0.00	0.00
TRINITY_DN152552_c0_g1	0.00	0.00	0.00	0.00	0.00	17.34	0.00	0.00	0.00	0.00
TRINITY_DN152553_c0_g1	0.00	0.00	42.52	0.00	0.00	12.28	0.00	0.00	0.00	0.00
TRINITY_DN152553_c1_g1	0.00	0.00	0.00	0.00	5.05	0.00	0.00	0.00	4.82	0.00
TRINITY_DN152554_c0_g1	0.00	0.00	0.00	0.00	0.00	0.00	0.00	0.00	15.22	0.00
TRINITY_DN152555_c0_g1	0.00	0.00	0.00	0.00	0.00	0.00	0.00	0.00	0.00	0.00
TRINITY_DN152557_c0_g1	0.00	0.00	10.49	0.00	0.00	31.93	0.00	0.00	0.00	0.00
TRINITY_DN152558_c0_g1	0.00	0.00	0.00	0.00	0.00	0.00	0.00	0.00	0.00	0.00
TRINITY_DN152559_c4_g1	0.00	0.00	10.99	6.58	0.00	0.00	9.85	0.00	0.00	0.00
TRINITY_DN152559_c5_g1	0.00	0.00	0.00	0.00	0.00	0.00	0.00	0.00	0.00	0.00
TRINITY_DN152559_c6_g1	0.00	0.00	4.68	0.00	0.00	0.00	0.00	0.00	0.00	0.00
TRINITY_DN15255_c0_g1	0.00	0.00	0.00	0.00	0.00	0.00	0.00	0.00	0.00	0.00
TRINITY_DN15255_c0_g2	0.00	1.45	7.27	0.00	5.75	0.00	0.00	0.00	0.00	0.00
TRINITY_DN15255_c1_g1	0.00	0.00	0.00	0.00	0.00	12.28	0.00	0.00	0.00	0.00
TRINITY_DN152562_c0_g1	0.00	0.00	0.00	0.00	0.00	0.00	0.00	0.00	0.00	0.00
TRINITY_DN152562_c0_g2	0.00	0.00	0.00	0.00	0.00	0.00	0.00	0.00	0.00	0.00
TRINITY_DN152562_c2_g1	0.00	0.00	0.00	0.00	0.00	0.00	0.00	0.00	0.00	0.00
TRINITY_DN152564_c0_g1	0.00	0.00	0.00	0.00	0.00	9.83	0.00	0.00	0.00	0.00
TRINITY_DN152565_c3_g1	0.00	4.86	0.00	1.79	0.00	0.00	3.41	0.00	7.07	0.00
TRINITY_DN152565_c4_g1	0.00	0.00	0.00	2.58	30.02	0.00	3.86	7.56	12.02	3.79
TRINITY_DN152565_c5_g1	0.00	0.00	0.00	0.00	0.00	0.00	0.00	0.00	61.72	0.00
TRINITY_DN152566_c0_g1	0.00	0.00	0.00	0.00	0.00	0.00	0.00	0.00	0.00	0.00
TRINITY_DN15256_c0_g1	0.00	0.00	0.00	0.00	0.00	0.00	0.00	0.00	3.35	0.00
TRINITY_DN15256_c0_g2	0.00	0.00	5.98	0.00	0.00	0.00	0.00	0.00	0.00	0.00
TRINITY_DN152570_c0_g1	0.00	9.78	11.78	0.00	27.38	0.00	0.00	0.00	22.70	0.00
TRINITY_DN152570_c0_g2	0.00	7.11	0.00	5.15	8.69	8.72	0.00	7.59	8.07	0.00
TRINITY_DN152571_c0_g1	0.00	0.00	0.00	0.00	0.00	0.00	0.00	0.00	0.00	0.00
TRINITY_DN152572_c2_g1	0.00	13.98	0.00	0.00	0.00	0.00	0.00	0.00	0.00	0.00
TRINITY_DN152576_c0_g1	0.00	9.42	0.00	13.58	0.00	0.00	0.00	0.00	21.41	0.00
TRINITY_DN152578_c3_g1	0.00	0.00	0.00	0.00	13.32	26.47	0.00	0.00	0.00	0.00
TRINITY_DN152579_c2_g1	0.00	0.00	19.24	0.00	19.40	11.61	0.00	0.00	0.00	0.00
TRINITY_DN152579_c3_g1	0.00	13.07	23.83	0.00	0.00	0.00	0.00	0.00	0.00	0.00
TRINITY_DN152579_c6_g1	4.08	0.00	0.00	0.00	0.00	0.00	0.00	0.00	0.00	0.00
TRINITY_DN15257_c0_g1	0.00	0.00	18.85	0.00	0.00	0.00	0.00	0.00	0.00	0.00
TRINITY_DN15257_c1_g1	0.00	10.84	0.00	15.70	93.22	0.00	0.00	0.00	24.73	0.00
TRINITY_DN152581_c0_g1	0.00	0.00	0.00	0.00	0.00	0.00	0.00	0.00	0.00	0.00
TRINITY_DN152582_c0_g1	0.00	0.00	0.00	0.00	0.00	13.46	0.00	0.00	6.35	0.00
TRINITY_DN152583_c1_g1	0.00	0.00	0.00	0.00	0.00	0.00	0.00	0.00	0.00	0.00
TRINITY_DN152583_c3_g1	0.00	0.00	0.00	0.00	0.00	0.00	0.00	0.00	0.00	0.00
TRINITY_DN152583_c5_g1	0.00	0.00	10.99	0.00	0.00	0.00	0.00	0.00	20.74	0.00
TRINITY_DN152583_c6_g1	0.00	0.00	7.84	3.19	2.65	0.00	0.00	2.37	4.98	0.00
TRINITY_DN152584_c0_g1	0.00	0.00	0.00	0.00	0.00	0.00	0.00	0.00	0.00	0.00
TRINITY_DN152585_c0_g1	0.00	0.00	0.00	0.00	14.30	0.00	0.00	0.00	0.00	0.00
TRINITY_DN152586_c0_g1	0.00	0.00	3.21	0.00	0.00	0.00	0.00	0.00	3.05	0.00
TRINITY_DN152587_c0_g1	0.00	0.00	0.00	0.00	0.00	0.00	0.00	0.00	7.61	0.00
TRINITY_DN152588_c0_g2	0.00	0.00	0.00	0.00	0.00	0.00	0.00	0.00	0.00	0.00
TRINITY_DN152589_c0_g1	0.00	0.00	0.00	0.00	9.07	0.00	0.00	0.00	0.00	0.00
TRINITY_DN152589_c1_g1	0.00	0.00	0.00	0.00	0.00	0.00	0.00	0.00	0.00	0.00
TRINITY_DN15258_c0_g1	0.00	0.00	0.00	0.00	6.10	0.00	0.00	0.00	0.00	0.00
TRINITY_DN15258_c0_g2	0.00	0.00	0.00	0.00	0.00	0.00	0.00	0.00	0.00	0.00
TRINITY_DN15258_c4_g1	0.00	0.00	0.00	0.00	12.97	0.00	0.00	0.00	0.00	0.00
TRINITY_DN152590_c0_g1	0.00	0.00	0.00	10.23	0.00	0.00	0.00	0.00	0.00	0.00
TRINITY_DN152590_c0_g2	2.21	77.34	150.96	120.42	288.36	91.22	53.85	70.52	682.72	11.72
TRINITY_DN152590_c1_g1	0.00	0.00	0.00	0.00	0.00	0.00	0.00	5.40	0.00	0.00
TRINITY_DN152590_c2_g3	1.50	9.04	37.93	22.35	46.15	19.35	6.31	5.93	15.64	0.26
TRINITY_DN152590_c6_g1	0.00	0.00	11.39	0.00	0.00	0.00	0.00	0.00	0.00	0.00
TRINITY_DN152591_c0_g2	0.00	0.00	0.00	0.00	0.00	0.00	0.00	0.00	0.00	0.00
TRINITY_DN152591_c10_g1	0.00	0.00	0.00	0.00	0.00	0.00	0.00	0.00	0.00	0.00
TRINITY_DN152591_c11_g1	0.00	0.00	0.00	0.00	0.00	0.00	0.00	0.00	0.00	0.00
TRINITY_DN152591_c4_g1	0.00	0.00	0.00	0.00	21.37	0.00	0.00	0.00	0.00	0.00
TRINITY_DN152591_c6_g1	0.00	0.00	0.00	0.00	16.76	16.55	0.00	0.00	46.28	0.00
TRINITY_DN152591_c7_g1	0.00	2.36	1.89	0.58	0.97	0.00	0.00	0.00	2.76	0.00
TRINITY_DN152592_c18_g1	0.00	16.04	0.00	0.00	0.00	0.00	0.00	0.00	0.00	0.00
TRINITY_DN152592_c2_g2	0.00	0.00	57.58	0.00	0.00	0.00	0.00	0.00	0.00	0.00
TRINITY_DN152592_c3_g1	0.00	0.00	0.00	0.00	0.00	0.00	0.00	0.00	0.00	0.00
TRINITY_DN152592_c3_g2	0.00	0.00	0.00	0.00	89.29	0.00	0.00	14.87	56.90	0.00
TRINITY_DN152592_c5_g1	0.00	0.00	0.00	0.00	35.32	0.00	0.00	0.00	16.27	0.00
TRINITY_DN152592_c5_g2	0.00	0.00	11.29	0.00	12.19	0.00	0.00	0.00	0.00	0.00
TRINITY_DN152592_c6_g1	0.00	0.00	0.00	0.00	0.00	0.00	0.00	0.00	0.00	0.00
TRINITY_DN152592_c9_g1	0.00	2.01	0.00	2.97	2.89	0.00	2.21	2.20	15.74	0.00
TRINITY_DN152594_c0_g1	0.00	0.00	0.00	0.00	0.00	0.00	0.00	0.00	0.00	0.00
TRINITY_DN152595_c1_g1	0.00	0.00	0.00	0.00	0.00	0.00	0.00	0.00	0.00	0.00
TRINITY_DN152596_c0_g1	0.00	0.00	0.00	0.00	0.00	0.00	0.00	0.00	0.00	0.00
TRINITY_DN152596_c0_g2	0.00	0.00	0.00	0.00	0.00	0.00	0.00	0.00	0.00	0.00
TRINITY_DN152596_c1_g1	0.00	31.71	0.00	16.57	16.09	0.00	0.00	0.00	30.07	0.00
TRINITY_DN152597_c1_g1	0.00	11.53	0.00	6.37	0.00	0.00	3.17	3.12	16.49	0.00
TRINITY_DN152598_c0_g1	0.00	0.00	0.00	0.00	0.00	0.00	0.00	0.00	0.00	0.00
TRINITY_DN152599_c0_g1	0.00	0.00	0.00	6.84	0.00	0.00	0.00	0.00	10.61	0.00
TRINITY_DN152599_c0_g2	0.00	0.00	0.00	9.15	8.37	0.00	0.79	4.56	9.17	0.00
TRINITY_DN15259_c0_g1	5.26	17.88	55.11	3.05	14.03	38.38	17.97	15.44	170.68	2.16
TRINITY_DN15259_c10_g1	0.00	0.00	0.00	0.00	0.00	0.00	0.00	0.00	18.51	0.00
TRINITY_DN15259_c12_g1	0.00	0.00	0.00	1.74	0.00	12.72	5.66	0.00	0.00	0.00
TRINITY_DN15259_c14_g1	0.00	0.00	0.00	0.00	0.00	0.00	12.25	0.00	13.02	0.00
TRINITY_DN15259_c1_g1	0.00	0.00	0.00	0.00	0.00	0.00	0.00	0.00	0.00	0.00
TRINITY_DN15259_c2_g1	0.00	0.00	11.72	2.38	7.80	0.00	3.54	0.00	16.15	0.00
TRINITY_DN15259_c3_g1	0.00	9.43	3.18	3.16	12.97	5.35	1.52	5.45	18.36	0.00
TRINITY_DN15259_c4_g1	3.90	4.90	11.29	9.54	26.52	7.46	1.03	31.75	13.24	0.00
TRINITY_DN15259_c5_g1	0.00	0.00	0.00	0.00	0.00	0.00	0.00	0.00	35.32	0.00
TRINITY_DN15259_c6_g1	0.00	22.28	50.08	35.97	92.06	27.53	13.70	18.05	119.52	4.05
TRINITY_DN15259_c6_g2	0.00	0.00	0.00	8.96	0.00	0.00	0.00	7.48	0.00	0.00
TRINITY_DN15259_c8_g1	0.00	9.84	28.55	15.35	59.51	0.00	0.00	7.09	4.33	0.00
TRINITY_DN1525_c0_g1	1.84	80.22	139.98	27.68	103.44	26.72	21.91	63.00	289.67	11.37
TRINITY_DN1525_c15_g1	0.00	0.00	0.00	0.00	0.00	0.00	0.00	0.00	0.00	0.00
TRINITY_DN1525_c1_g3	0.00	0.00	0.00	0.00	0.00	0.00	0.00	0.00	0.00	0.00
TRINITY_DN1525_c2_g2	0.00	0.00	0.00	0.00	0.00	0.00	0.00	0.00	0.00	0.00
TRINITY_DN1525_c3_g1	0.00	0.00	0.00	0.00	0.00	0.00	0.00	0.00	0.00	0.00
TRINITY_DN1525_c5_g1	0.00	0.00	0.00	0.00	0.00	0.00	0.00	0.00	0.00	0.00
TRINITY_DN1525_c5_g2	0.00	9.85	14.26	4.36	16.91	11.90	2.17	0.00	9.09	0.00
TRINITY_DN152600_c0_g1	0.00	13.19	0.00	14.17	23.53	4.01	14.19	0.00	51.24	0.00
TRINITY_DN152600_c0_g2	0.00	0.00	0.00	0.00	0.00	0.00	0.00	0.00	0.00	0.00
TRINITY_DN152600_c0_g4	0.00	0.00	0.00	0.00	0.00	0.00	0.00	0.00	0.00	0.00
TRINITY_DN152601_c0_g1	0.00	0.00	4.18	0.00	0.00	0.00	0.00	0.00	0.00	0.00
TRINITY_DN152602_c0_g1	0.00	0.00	0.00	0.00	0.00	0.00	0.00	0.00	0.00	0.00
TRINITY_DN152602_c1_g1	0.00	0.00	0.00	0.00	0.00	0.00	0.00	0.00	0.00	0.00
TRINITY_DN152603_c1_g1	0.00	0.00	0.00	0.00	0.00	0.00	0.00	0.00	0.00	0.00
TRINITY_DN152604_c0_g1	0.00	0.00	0.00	0.00	0.00	17.88	0.00	0.00	0.00	0.00
TRINITY_DN152604_c0_g2	0.00	2.55	1.53	4.90	0.00	0.00	0.00	0.00	13.39	0.00
TRINITY_DN152605_c0_g1	0.00	0.98	7.03	1.44	2.41	2.34	1.08	1.09	2.27	0.00
TRINITY_DN152605_c3_g1	26.15	9.70	0.00	712.57	70.17	15.70	9.09	0.00	44.44	20.87
TRINITY_DN152605_c4_g1	0.00	0.00	0.00	0.00	29.82	14.76	0.00	0.00	0.00	12.93
TRINITY_DN152606_c0_g1	0.00	0.00	0.00	0.00	0.00	0.00	0.00	0.00	8.16	0.00
TRINITY_DN152606_c2_g1	0.00	0.00	0.00	0.00	0.00	28.22	0.00	0.00	0.00	0.00
TRINITY_DN152607_c0_g1	0.00	0.00	0.00	8.17	0.00	0.00	0.00	0.00	11.61	0.00
TRINITY_DN152607_c0_g2	0.00	0.00	0.00	0.00	9.71	0.00	0.00	0.00	0.00	0.00
TRINITY_DN152608_c0_g1	0.00	0.00	0.00	0.00	0.00	0.00	0.00	0.00	0.00	0.00
TRINITY_DN15260_c0_g1	3.20	82.65	82.10	62.07	141.77	41.44	44.54	19.05	0.00	18.65
TRINITY_DN15260_c0_g2	0.00	4.27	5.87	26.63	7.10	13.93	7.16	29.12	390.32	0.00
TRINITY_DN15260_c1_g2	4.23	0.00	0.00	0.00	20.29	0.00	0.00	0.00	42.69	0.00
TRINITY_DN15260_c3_g1	0.00	0.00	0.00	276.31	0.00	0.00	0.00	0.00	0.00	0.00
TRINITY_DN152610_c0_g1	0.00	0.00	7.45	4.54	0.00	0.00	0.00	0.00	0.00	0.00
TRINITY_DN152610_c1_g1	0.00	0.00	0.00	1.74	0.00	0.00	0.00	0.00	2.70	2.55
TRINITY_DN152610_c2_g1	0.00	0.00	0.00	0.00	0.00	0.00	0.00	0.00	0.00	0.00
TRINITY_DN152612_c0_g1	0.00	0.00	1.61	0.99	0.00	0.00	0.00	1.49	10.85	0.00
TRINITY_DN152613_c0_g2	0.00	0.00	0.00	0.00	0.00	0.00	0.00	0.00	0.00	0.00
TRINITY_DN152616_c1_g1	0.00	0.00	0.00	0.00	0.00	0.00	0.00	0.00	0.00	0.00
TRINITY_DN152617_c0_g1	0.00	0.00	0.00	0.00	17.92	0.00	0.00	0.00	0.00	0.00
TRINITY_DN152617_c1_g1	0.00	0.00	0.00	0.00	0.00	0.00	0.00	0.00	0.00	0.00
TRINITY_DN152617_c1_g2	0.00	0.00	0.00	0.00	0.00	14.86	0.00	0.00	13.91	0.00
TRINITY_DN152618_c0_g1	0.00	0.00	0.00	0.00	0.00	0.00	0.00	0.00	0.00	0.00
TRINITY_DN152618_c0_g2	0.00	0.00	7.51	0.00	6.16	0.00	0.00	0.00	3.40	2.26
TRINITY_DN152618_c0_g3	0.00	0.00	0.00	0.00	13.62	0.00	11.90	35.99	75.75	0.00
TRINITY_DN152619_c0_g1	0.00	0.00	10.62	0.00	0.00	0.00	0.00	0.00	9.81	0.00
TRINITY_DN15261_c0_g2	0.00	0.00	0.00	9.39	0.00	0.00	0.00	0.00	0.00	0.00
TRINITY_DN15261_c11_g1	0.00	0.00	0.00	0.00	0.00	0.00	0.00	0.00	6.47	0.00
TRINITY_DN15261_c12_g1	0.00	0.00	0.00	0.00	20.01	0.00	0.00	0.00	0.00	27.72
TRINITY_DN15261_c1_g1	0.00	0.00	0.00	3.94	23.67	11.76	0.00	13.24	27.83	0.00
TRINITY_DN15261_c1_g2	0.00	0.00	0.00	0.00	0.00	0.00	0.00	0.00	0.00	0.00
TRINITY_DN15261_c1_g3	0.00	0.00	0.00	0.00	0.00	0.00	0.00	0.00	0.00	0.00
TRINITY_DN15261_c3_g1	0.00	0.00	0.00	0.00	0.00	0.00	0.00	0.00	0.00	0.00
TRINITY_DN15261_c8_g1	0.00	0.00	0.00	0.00	0.00	0.00	0.00	0.00	0.00	0.00
TRINITY_DN15261_c9_g1	0.00	0.00	0.00	0.00	0.00	0.00	0.00	0.00	11.62	0.00
TRINITY_DN152622_c0_g1	0.00	0.00	0.00	0.00	0.00	0.00	0.00	0.00	0.00	0.00
TRINITY_DN152623_c0_g1	0.00	0.00	0.00	0.00	0.00	0.00	0.00	0.00	5.78	0.00
TRINITY_DN152623_c0_g2	0.00	0.00	0.00	3.10	0.00	0.00	0.00	0.00	4.81	0.00
TRINITY_DN152623_c0_g4	0.00	0.00	29.69	0.00	0.00	0.00	0.00	0.00	0.00	0.00
TRINITY_DN152624_c0_g1	0.00	0.00	14.03	5.66	0.00	0.00	4.23	0.00	8.78	0.00
TRINITY_DN152625_c0_g1	0.00	0.00	0.00	0.00	0.00	0.00	0.00	0.00	9.84	0.00
TRINITY_DN152626_c0_g1	0.00	0.00	0.00	0.00	0.00	0.00	0.00	0.00	0.00	0.00
TRINITY_DN152627_c0_g1	0.00	0.00	0.00	0.00	0.00	0.00	0.00	11.31	11.91	0.00
TRINITY_DN152628_c0_g1	0.00	4.31	0.00	0.00	0.00	0.00	0.00	0.00	4.96	0.00
TRINITY_DN152628_c1_g1	0.00	0.00	3.89	0.00	0.00	3.91	0.00	0.00	3.67	0.00
TRINITY_DN152629_c0_g2	0.00	0.00	0.00	0.00	0.00	0.00	0.00	0.00	8.93	0.00
TRINITY_DN152629_c1_g1	0.43	6.45	3.16	2.97	20.65	7.24	1.56	6.10	17.25	2.05
TRINITY_DN152629_c1_g3	0.00	5.28	0.00	0.00	28.48	4.83	0.00	0.00	0.00	0.00
TRINITY_DN152629_c2_g2	0.00	7.21	0.00	2.65	4.40	0.00	0.00	0.00	0.00	0.00
TRINITY_DN152629_c3_g1	0.00	0.00	0.00	0.00	0.00	0.00	0.00	0.00	0.00	0.00
TRINITY_DN152629_c4_g1	0.00	0.00	0.00	0.00	55.63	0.00	0.00	0.00	17.16	0.00
TRINITY_DN15262_c0_g1	0.00	0.00	0.00	0.00	0.00	0.00	0.00	0.00	0.00	0.00
TRINITY_DN15262_c0_g2	0.00	19.71	35.51	0.00	0.00	0.00	0.00	0.00	11.20	10.54
TRINITY_DN15262_c0_g3	0.00	0.00	39.13	0.00	40.33	0.00	0.00	0.00	18.66	0.00
TRINITY_DN15262_c1_g1	0.00	0.00	0.00	10.95	0.00	0.00	0.00	0.00	0.00	0.00
TRINITY_DN152630_c0_g1	0.00	10.75	0.00	0.00	13.24	0.00	0.00	0.00	0.00	0.00
TRINITY_DN152631_c0_g1	0.00	0.00	0.00	0.00	0.00	0.00	21.98	0.00	0.00	0.00
TRINITY_DN152632_c0_g1	0.00	0.00	0.00	0.00	5.11	7.57	0.00	0.00	14.41	0.00
TRINITY_DN152632_c1_g1	0.00	0.00	0.00	3.22	16.01	2.64	4.80	2.38	12.53	2.37
TRINITY_DN152633_c0_g1	0.00	75.90	10.77	0.00	25.11	26.47	0.00	0.00	31.56	0.00
TRINITY_DN152633_c0_g2	0.00	0.00	18.49	11.12	116.71	0.00	16.45	0.00	25.56	16.48
TRINITY_DN152638_c0_g1	0.00	5.78	0.00	0.00	1.46	2.84	1.31	0.00	6.61	0.00
TRINITY_DN152638_c0_g2	0.00	0.00	0.00	0.00	0.00	0.00	0.00	0.00	0.00	0.00
TRINITY_DN152638_c1_g1	7.18	0.00	0.00	0.00	8.55	17.15	7.57	0.00	0.00	0.00
TRINITY_DN152638_c3_g1	0.00	0.00	0.00	0.00	16.76	0.00	0.00	0.00	0.00	0.00
TRINITY_DN152638_c4_g1	0.00	0.00	0.00	0.00	10.69	0.00	0.00	0.00	0.00	0.00
TRINITY_DN152638_c5_g1	0.00	0.00	0.00	3.14	0.00	0.00	0.00	0.00	9.77	0.00
TRINITY_DN152638_c6_g1	0.00	7.38	0.00	2.71	0.00	0.00	0.00	0.00	8.41	0.00
TRINITY_DN152638_c7_g1	0.00	0.00	0.00	9.80	0.00	0.00	0.00	0.00	0.00	0.00
TRINITY_DN152639_c2_g1	0.00	0.00	0.00	0.00	0.00	0.00	0.00	0.00	17.50	0.00
TRINITY_DN152639_c2_g3	0.00	0.00	0.00	0.00	0.00	0.00	0.00	0.00	0.00	0.00
TRINITY_DN152639_c2_g4	0.00	0.00	0.00	0.00	0.00	0.00	0.00	0.00	0.00	0.00
TRINITY_DN152639_c3_g1	0.00	0.00	0.00	10.85	0.00	18.36	0.00	32.90	17.16	0.00
TRINITY_DN15263_c0_g1	0.00	9.59	0.00	8.06	0.00	0.00	0.00	0.00	0.00	0.00
TRINITY_DN15263_c0_g2	0.00	0.00	0.00	0.00	0.00	0.00	0.00	0.00	0.00	0.00
TRINITY_DN15263_c2_g1	0.00	0.00	7.72	4.61	0.00	0.00	0.00	0.00	28.81	0.00
TRINITY_DN15263_c2_g2	0.00	0.00	21.28	12.76	0.00	0.00	28.68	19.01	0.00	0.00
TRINITY_DN15263_c2_g3	0.00	0.00	0.00	0.00	0.00	0.00	0.00	0.00	12.81	0.00
TRINITY_DN152642_c0_g2	0.00	0.00	0.00	0.00	0.00	0.00	0.00	0.00	0.00	0.00
TRINITY_DN152643_c0_g1	0.00	0.00	0.00	0.00	0.00	0.00	0.00	0.00	0.00	0.00
TRINITY_DN152644_c0_g1	0.00	0.00	0.00	0.00	0.00	0.00	0.00	0.00	0.00	0.00
TRINITY_DN152645_c0_g1	0.00	0.00	0.00	0.00	47.72	0.00	0.00	8.36	17.76	0.00
TRINITY_DN152646_c0_g1	0.00	8.06	0.00	5.92	0.00	0.00	0.00	0.00	0.00	0.00
TRINITY_DN152647_c2_g1	0.00	0.00	0.00	6.92	0.00	0.00	0.00	0.00	0.00	0.00
TRINITY_DN152648_c0_g1	0.00	0.00	0.00	0.00	0.00	0.00	0.00	0.00	0.00	0.00
TRINITY_DN152649_c0_g1	0.00	0.00	0.00	0.00	0.00	0.00	0.00	0.00	0.00	0.00
TRINITY_DN152649_c0_g2	0.00	0.00	50.56	0.00	35.60	0.00	15.43	0.00	0.00	0.00
TRINITY_DN15264_c0_g1	0.00	4.57	0.00	7.05	5.11	0.00	4.58	0.00	5.47	0.53
TRINITY_DN15264_c0_g2	0.00	0.00	0.00	0.00	0.00	0.00	0.00	0.00	0.00	0.00
TRINITY_DN15264_c1_g1	0.00	0.00	0.00	0.00	0.00	0.00	0.00	0.00	0.00	0.00
TRINITY_DN15264_c2_g1	0.00	0.00	0.00	0.00	0.00	0.00	0.00	0.00	0.00	0.00
TRINITY_DN152651_c0_g1	0.00	0.00	0.00	0.00	0.00	0.00	0.00	0.00	0.00	0.00
TRINITY_DN152652_c0_g1	0.00	0.00	0.00	0.00	0.00	0.00	0.00	0.00	0.00	0.00
TRINITY_DN152652_c0_g2	0.00	11.57	0.00	0.00	0.00	4.70	0.00	0.00	13.17	0.00
TRINITY_DN152652_c1_g1	0.00	0.00	73.97	22.24	76.35	0.00	0.00	0.00	15.37	0.00
TRINITY_DN152652_c2_g1	0.00	0.00	0.00	0.00	0.00	0.00	0.00	15.70	0.00	0.00
TRINITY_DN152653_c2_g1	0.00	0.00	0.00	0.00	13.52	6.73	0.00	6.00	0.00	0.00
TRINITY_DN152654_c0_g1	0.00	0.00	1.86	0.00	1.90	1.86	0.00	1.71	2.40	0.00
TRINITY_DN152655_c0_g1	12.44	0.00	0.00	16.95	0.00	0.00	0.00	0.00	0.00	0.00
TRINITY_DN152656_c1_g1	0.00	0.00	0.00	1.46	0.00	0.00	2.90	0.00	0.00	0.00
TRINITY_DN152656_c1_g2	0.00	0.00	0.00	4.95	0.00	0.00	2.46	0.00	2.57	0.00
TRINITY_DN152656_c1_g3	0.00	0.00	0.00	14.55	5.80	0.00	0.00	0.00	0.00	3.88
TRINITY_DN152657_c0_g1	0.00	21.13	21.35	7.72	19.45	14.82	27.66	8.57	48.64	4.99
TRINITY_DN152657_c1_g1	0.00	0.00	0.00	3.80	0.00	0.00	0.00	0.00	0.00	0.00
TRINITY_DN152657_c2_g1	0.00	0.00	0.00	3.07	5.09	0.00	0.00	0.00	4.76	0.00
TRINITY_DN152658_c1_g1	0.00	0.00	0.00	0.00	0.00	0.00	0.00	0.00	0.00	0.00
TRINITY_DN152659_c0_g1	0.00	0.00	2.31	1.42	0.00	2.31	1.06	0.00	2.24	0.00
TRINITY_DN152659_c1_g1	0.00	0.00	0.00	0.00	7.50	0.00	0.00	0.00	0.00	0.00
TRINITY_DN152659_c3_g1	0.00	0.00	0.00	0.00	0.00	0.00	0.00	0.00	0.00	0.00
TRINITY_DN152659_c4_g1	0.00	0.00	0.00	0.00	0.00	0.00	0.00	0.00	0.00	0.00
TRINITY_DN152659_c5_g1	0.00	0.00	0.00	0.00	27.00	0.00	0.00	0.00	0.00	0.00
TRINITY_DN15265_c0_g1	3.20	14.79	36.36	5.54	175.88	36.95	7.42	24.64	56.86	0.00
TRINITY_DN15265_c0_g2	5.20	14.19	50.93	24.20	47.69	9.04	6.73	3.56	32.21	8.71
TRINITY_DN15265_c0_g3	0.00	6.77	6.51	5.07	12.98	5.46	8.25	4.93	12.84	4.90
TRINITY_DN15265_c10_g1	0.00	0.00	0.00	0.00	0.00	0.00	28.31	0.00	30.15	0.00
TRINITY_DN15265_c2_g1	0.00	0.00	0.00	0.00	0.00	0.00	0.00	0.00	0.00	0.00
TRINITY_DN15265_c3_g1	0.00	0.00	0.00	1.67	5.54	0.00	0.00	0.00	8.00	0.00
TRINITY_DN15265_c4_g1	0.00	6.39	0.00	0.00	0.00	0.00	0.00	0.00	0.00	0.00
TRINITY_DN15265_c5_g1	0.00	0.00	0.00	3.89	0.00	21.15	0.00	0.00	4.73	0.00
TRINITY_DN15265_c6_g1	0.00	0.00	0.00	5.06	8.55	0.00	0.00	7.48	15.90	0.00
TRINITY_DN152660_c0_g2	0.00	0.00	0.00	2.26	7.06	0.00	0.00	0.00	0.00	0.00
TRINITY_DN152660_c0_g3	0.00	0.00	0.00	0.00	1.27	0.00	0.00	0.00	4.79	0.00
TRINITY_DN152660_c0_g4	0.00	0.00	0.00	5.56	4.62	0.00	0.00	3.82	0.00	0.00
TRINITY_DN152660_c1_g1	0.00	0.00	0.00	0.00	5.06	0.00	0.00	0.00	0.00	0.00
TRINITY_DN152660_c2_g1	0.00	0.00	38.12	5.70	0.00	0.00	0.00	0.00	0.00	8.47
TRINITY_DN152660_c3_g1	0.00	0.00	0.00	0.00	0.00	0.00	0.00	0.00	0.00	0.00
TRINITY_DN152661_c0_g2	0.00	0.00	0.00	0.00	0.00	0.00	0.00	0.00	0.00	0.00
TRINITY_DN152662_c0_g2	0.00	0.00	0.00	1.55	0.00	0.00	0.00	0.00	18.53	0.00
TRINITY_DN152662_c0_g3	0.00	5.48	0.00	0.00	0.00	0.00	0.00	0.00	0.00	0.00
TRINITY_DN152662_c1_g1	0.00	0.00	0.00	0.00	0.00	0.00	0.00	0.00	0.00	0.00
TRINITY_DN152663_c0_g1	0.00	0.00	15.44	0.00	0.00	0.00	0.00	0.00	7.40	6.93
TRINITY_DN152665_c3_g1	0.00	0.00	0.00	17.93	0.00	0.00	0.00	13.47	38.85	0.00
TRINITY_DN152666_c0_g1	6.98	12.71	36.39	4.95	116.10	21.04	2.97	14.96	23.41	2.96
TRINITY_DN152666_c0_g2	0.00	0.00	0.00	0.00	0.00	0.00	0.00	0.00	0.00	0.00
TRINITY_DN152666_c0_g3	0.00	0.00	0.00	0.00	0.00	0.00	0.00	0.00	0.00	0.00
TRINITY_DN152666_c0_g4	0.00	10.61	25.74	2.60	30.20	4.32	0.00	0.00	8.07	0.00
TRINITY_DN152667_c0_g1	0.00	0.00	0.00	0.00	0.00	0.00	0.00	0.00	0.00	0.00
TRINITY_DN152669_c0_g1	0.00	3.47	0.00	1.98	17.51	2.29	0.00	1.37	10.93	0.00
TRINITY_DN15266_c0_g1	0.00	0.00	6.89	13.98	38.10	0.44	5.09	5.24	62.33	0.00
TRINITY_DN15266_c0_g2	8.39	8.06	33.19	12.19	68.70	10.60	3.95	0.00	138.68	3.56
TRINITY_DN152670_c0_g1	0.00	0.00	12.61	0.00	0.00	0.00	0.00	0.00	0.00	0.00
TRINITY_DN152670_c1_g1	0.00	0.00	0.00	0.00	0.00	0.00	0.00	0.00	0.00	0.00
TRINITY_DN152674_c0_g1	10.33	219.15	146.52	208.88	509.71	149.66	120.66	211.64	1387.76	79.46
TRINITY_DN152674_c0_g2	0.00	3.23	8.01	4.75	31.97	3.93	0.00	13.92	37.13	0.00
TRINITY_DN152674_c1_g1	0.00	1.76	4.24	5.20	12.97	0.00	0.00	1.94	6.10	0.00
TRINITY_DN152674_c2_g1	0.00	0.00	0.00	0.00	0.00	0.00	0.00	0.00	6.46	0.00
TRINITY_DN152674_c3_g1	0.00	0.00	0.00	0.00	0.00	0.00	0.00	0.00	39.60	0.00
TRINITY_DN152674_c4_g1	0.00	0.00	0.00	0.00	0.00	0.00	0.00	0.00	0.00	0.00
TRINITY_DN152675_c0_g1	0.00	20.25	0.00	14.63	0.00	0.00	0.00	21.87	0.00	0.00
TRINITY_DN152675_c0_g3	0.00	0.00	0.00	0.00	0.00	0.00	0.00	0.00	0.00	0.00
TRINITY_DN152675_c1_g1	0.00	0.00	0.00	0.00	0.00	0.00	0.00	0.00	0.00	0.00
TRINITY_DN152675_c2_g1	0.00	0.00	0.00	0.00	0.00	0.00	0.00	0.00	5.48	0.00
TRINITY_DN152675_c3_g1	0.00	0.00	0.00	0.00	0.00	0.00	0.00	0.00	0.00	0.00
TRINITY_DN152675_c4_g1	0.00	0.00	0.00	0.00	0.00	0.00	0.00	0.00	0.00	0.00
TRINITY_DN152676_c1_g1	0.00	0.00	0.00	1.34	0.00	0.00	0.00	0.00	5.09	0.00
TRINITY_DN152676_c2_g1	0.00	0.00	0.00	0.00	0.00	0.00	0.00	0.00	0.00	0.00
TRINITY_DN152676_c4_g1	0.00	0.00	0.00	0.00	0.00	0.00	0.00	0.00	0.00	0.00
TRINITY_DN152677_c0_g1	0.00	0.00	0.00	0.00	5.63	0.00	0.00	0.00	0.00	0.00
TRINITY_DN152677_c1_g2	0.00	0.00	6.77	12.19	0.00	0.00	0.00	0.00	0.00	0.00
TRINITY_DN152678_c0_g1	0.00	6.67	32.36	14.51	8.16	24.55	0.00	0.00	15.15	0.00
TRINITY_DN152678_c1_g1	0.00	0.00	0.00	10.76	18.39	18.19	15.97	0.00	0.00	0.00
TRINITY_DN152678_c2_g1	0.00	0.00	0.00	0.00	0.00	0.00	0.00	0.00	0.00	0.00
TRINITY_DN152678_c3_g1	0.00	4.24	0.00	1.42	10.98	2.32	0.00	0.00	8.10	2.10
TRINITY_DN152678_c4_g2	0.00	0.00	47.09	5.70	52.04	0.00	4.26	0.00	17.67	0.00
TRINITY_DN152678_c5_g1	0.00	0.00	0.00	6.62	0.00	0.00	0.00	0.00	0.00	0.00
TRINITY_DN152679_c0_g1	0.00	0.00	20.59	0.00	10.43	0.00	0.00	0.00	19.40	0.00
TRINITY_DN15267_c0_g1	11.78	23.95	100.92	131.63	201.61	46.45	52.20	35.46	380.68	12.17
TRINITY_DN15267_c1_g2	0.00	0.00	2.51	4.03	2.55	0.00	0.00	0.00	14.38	0.00
TRINITY_DN15267_c1_g3	0.00	0.00	0.00	0.00	0.00	0.00	0.00	0.00	0.00	0.00
TRINITY_DN15267_c2_g1	0.00	0.00	0.00	11.77	0.00	0.00	0.00	18.00	93.30	0.00
TRINITY_DN152681_c0_g1	0.00	0.00	0.00	0.00	0.00	0.00	0.00	0.00	31.69	0.00
TRINITY_DN152683_c0_g1	0.00	0.00	0.00	0.00	0.00	0.00	0.00	0.00	0.00	0.00
TRINITY_DN152683_c0_g2	0.00	0.00	0.00	0.00	5.93	0.00	0.00	0.00	0.00	0.00
TRINITY_DN152683_c1_g1	0.00	0.00	0.00	0.00	0.00	0.00	0.00	0.00	0.00	0.00
TRINITY_DN152683_c3_g1	0.00	0.00	0.00	0.00	0.00	0.00	0.00	0.00	0.00	0.00
TRINITY_DN152683_c5_g1	0.00	0.00	0.00	0.00	0.00	0.00	0.00	0.00	0.00	0.00
TRINITY_DN152683_c6_g1	0.00	0.00	0.00	0.00	0.00	0.00	0.00	0.00	0.00	0.00
TRINITY_DN152683_c7_g1	0.00	0.00	0.00	0.00	0.00	0.00	0.00	0.00	0.00	0.00
TRINITY_DN152684_c0_g1	0.00	0.00	0.00	0.00	0.00	0.00	0.00	0.00	0.00	0.00
TRINITY_DN152685_c0_g1	0.00	0.00	2.72	0.00	0.00	0.00	0.00	0.00	1.32	0.00
TRINITY_DN152686_c0_g1	0.00	0.00	0.00	0.00	0.00	8.67	0.00	0.00	33.41	0.00
TRINITY_DN152687_c0_g2	0.00	0.00	0.00	0.00	32.91	0.00	0.00	0.00	43.99	0.00
TRINITY_DN152688_c0_g1	0.00	0.00	0.00	10.76	36.78	0.00	0.00	0.00	21.42	0.00
TRINITY_DN152689_c0_g1	0.00	0.00	0.00	0.00	0.00	0.00	0.00	0.00	0.00	0.00
TRINITY_DN15268_c0_g2	0.00	0.00	0.00	13.33	0.00	18.84	0.00	30.95	0.00	0.00
TRINITY_DN15268_c0_g3	0.00	0.00	0.00	0.00	0.00	0.00	0.00	0.00	0.00	0.00
TRINITY_DN15268_c18_g1	0.00	0.00	0.00	4.70	0.00	0.00	0.00	0.00	7.35	0.00
TRINITY_DN15268_c1_g1	0.00	27.32	31.06	34.42	39.47	18.85	7.42	9.10	75.90	4.93
TRINITY_DN15268_c1_g2	0.00	2.64	18.27	5.81	21.17	0.00	5.83	4.52	5.98	0.00
TRINITY_DN15268_c1_g3	0.00	29.80	51.66	33.54	81.73	31.48	8.41	15.82	133.78	6.86
TRINITY_DN15268_c2_g1	3.94	8.53	18.84	25.66	66.23	35.08	4.26	16.65	164.46	9.10
TRINITY_DN15268_c3_g1	0.00	0.00	0.00	5.64	10.83	0.00	8.43	16.72	26.64	8.38
TRINITY_DN15268_c4_g1	0.00	6.63	4.13	20.28	20.79	0.00	3.74	6.94	82.59	0.00
TRINITY_DN15268_c5_g1	0.00	14.32	23.00	18.18	55.91	27.11	10.31	13.81	77.52	0.00
TRINITY_DN15268_c5_g2	0.00	12.15	22.05	9.50	22.23	0.00	0.00	13.88	93.72	0.00
TRINITY_DN15268_c6_g2	0.00	0.00	0.00	9.11	0.00	0.00	0.00	0.00	0.00	0.00
TRINITY_DN15268_c6_g3	0.00	0.00	0.00	0.00	0.00	0.00	0.00	0.00	0.00	0.00
TRINITY_DN152690_c1_g1	0.00	0.00	0.00	11.77	0.00	0.00	0.00	0.00	0.00	0.00
TRINITY_DN152691_c0_g1	0.00	0.00	18.57	6.84	1.90	9.29	0.00	0.00	0.00	0.00
TRINITY_DN152691_c1_g1	0.00	0.00	0.00	0.00	0.00	0.00	0.00	0.00	16.84	0.00
TRINITY_DN152691_c2_g2	0.00	0.00	0.00	6.42	0.00	0.00	0.00	0.00	20.24	0.00
TRINITY_DN152692_c0_g1	0.00	0.00	0.00	0.00	0.00	0.00	0.00	0.00	4.27	0.00
TRINITY_DN152692_c0_g2	0.00	2.15	0.00	9.56	0.00	5.20	0.00	0.00	4.95	0.00
TRINITY_DN152693_c0_g1	0.00	0.00	20.09	9.10	0.00	0.00	4.53	0.00	23.55	0.00
TRINITY_DN152694_c0_g1	0.00	0.00	0.00	3.91	39.10	0.00	0.00	0.00	22.55	0.00
TRINITY_DN152695_c0_g1	2.34	40.99	73.22	20.70	192.51	54.36	37.98	28.00	278.38	39.60
TRINITY_DN152696_c0_g1	0.00	11.64	6.99	5.09	13.13	14.41	0.00	0.00	29.34	2.99
TRINITY_DN152696_c1_g2	0.00	75.85	40.67	38.18	51.55	0.00	99.98	4.45	109.13	9.00
TRINITY_DN152696_c2_g1	0.00	0.00	0.00	0.00	0.00	0.00	0.00	0.00	0.00	0.00
TRINITY_DN152696_c3_g1	0.00	0.00	0.00	0.00	0.00	0.00	0.00	0.00	0.00	0.00
TRINITY_DN152696_c4_g1	0.00	0.00	0.00	4.84	32.64	0.00	7.23	14.26	75.73	0.00
TRINITY_DN152696_c5_g1	0.00	0.00	0.00	0.00	31.02	0.00	0.00	0.00	19.32	0.00
TRINITY_DN152696_c7_g1	0.00	0.00	0.00	6.38	0.00	0.00	0.00	13.66	32.36	0.00
TRINITY_DN152697_c0_g1	0.00	0.00	0.00	0.00	0.00	0.00	0.00	0.00	0.00	0.00
TRINITY_DN152697_c1_g1	0.00	0.00	0.00	0.00	0.00	0.00	0.00	8.31	0.00	0.00
TRINITY_DN15269_c0_g1	0.00	0.00	0.00	0.00	0.00	0.00	0.00	0.00	0.00	4.92
TRINITY_DN1526_c0_g1	0.00	4.15	7.81	0.88	14.68	2.13	0.66	0.67	6.24	0.66
TRINITY_DN1526_c0_g2	2.04	11.66	24.11	13.90	42.48	13.97	6.45	12.43	36.35	5.05
TRINITY_DN1526_c0_g3	0.53	2.51	10.24	4.84	4.36	4.81	3.89	5.12	10.00	0.56
TRINITY_DN1526_c0_g5	0.00	8.47	0.00	6.11	0.00	0.00	0.00	0.00	3.95	0.00
TRINITY_DN1526_c11_g1	0.00	0.00	0.00	0.00	0.00	0.00	0.00	0.00	0.00	0.00
TRINITY_DN1526_c13_g1	0.00	0.00	2.42	0.00	14.78	0.00	0.00	0.00	0.00	0.00
TRINITY_DN1526_c14_g1	0.00	21.33	34.45	51.51	165.02	34.87	0.00	30.37	107.57	0.00
TRINITY_DN1526_c18_g1	0.00	0.00	0.00	0.00	7.63	0.00	0.00	0.00	7.10	0.00
TRINITY_DN1526_c1_g1	0.00	65.11	78.47	107.35	113.92	22.70	50.12	60.01	285.54	19.89
TRINITY_DN1526_c2_g1	0.00	10.60	0.00	0.00	0.00	0.00	0.00	0.00	0.00	0.00
TRINITY_DN1526_c3_g1	2.21	15.10	54.65	20.68	55.48	18.25	5.50	18.88	49.62	0.00
TRINITY_DN1526_c4_g1	0.00	0.00	0.00	0.00	0.00	0.00	0.00	0.00	0.00	0.00
TRINITY_DN1526_c6_g1	0.00	0.00	0.00	0.00	0.00	0.00	0.00	0.00	0.00	0.00
TRINITY_DN1526_c8_g1	0.00	0.00	0.00	0.00	0.00	0.00	0.00	0.00	0.00	0.00
TRINITY_DN152700_c0_g1	0.00	4.74	0.00	0.00	2.51	1.62	0.75	1.53	7.90	0.00
TRINITY_DN152700_c1_g1	0.00	0.00	0.00	0.00	0.00	0.00	0.00	0.00	0.00	0.00
TRINITY_DN152700_c2_g1	0.00	0.00	0.00	0.00	0.00	0.00	0.00	0.00	0.00	0.00
TRINITY_DN152701_c0_g1	0.00	0.00	6.80	0.00	0.00	0.00	0.00	0.00	0.00	0.00
TRINITY_DN152701_c0_g2	0.00	0.00	0.00	0.00	0.00	0.00	0.00	0.00	0.00	0.00
TRINITY_DN152701_c1_g1	0.00	0.00	0.00	0.00	0.00	0.00	0.00	0.00	0.00	0.00
TRINITY_DN152703_c1_g1	0.00	0.00	39.30	15.82	0.00	13.34	23.48	0.00	49.78	0.00
TRINITY_DN152704_c1_g1	0.00	0.00	0.00	0.00	0.00	0.00	0.00	0.00	0.00	0.00
TRINITY_DN152705_c0_g1	0.00	0.00	0.00	0.00	16.16	0.00	0.00	0.00	0.00	0.00
TRINITY_DN152705_c2_g1	0.00	0.00	0.00	0.00	0.00	0.00	0.00	0.00	0.00	0.00
TRINITY_DN152706_c0_g1	0.00	0.00	0.00	5.02	0.00	0.00	0.00	0.00	7.87	0.00
TRINITY_DN152707_c0_g1	0.00	0.00	0.00	6.03	5.57	0.00	0.00	0.00	0.00	0.00
TRINITY_DN152707_c1_g1	4.67	9.19	0.00	0.00	0.00	0.00	0.00	0.00	0.00	0.00
TRINITY_DN152708_c0_g1	0.00	0.00	0.00	0.00	0.00	0.00	17.16	0.00	0.00	0.00
TRINITY_DN15270_c0_g1	0.00	1.74	19.72	2.06	21.19	8.77	0.00	5.61	5.64	0.00
TRINITY_DN15270_c0_g2	0.00	1.33	0.62	1.98	9.74	1.24	0.76	1.19	14.06	0.00
TRINITY_DN15270_c0_g3	0.00	0.00	0.00	0.00	35.29	0.00	0.00	0.00	0.00	0.00
TRINITY_DN152711_c0_g1	4.62	0.00	4.56	115.85	0.00	0.00	4.13	0.00	24.52	10.30
TRINITY_DN152711_c0_g2	0.00	0.00	0.00	0.00	0.00	0.00	0.00	0.00	0.00	0.00
TRINITY_DN152711_c1_g1	3.92	28.58	87.29	33.74	58.41	29.90	12.60	18.84	160.43	8.31
TRINITY_DN152711_c3_g1	0.00	0.00	0.00	0.00	25.22	0.00	0.00	0.00	0.00	0.00
TRINITY_DN152711_c4_g1	0.00	0.00	0.00	0.00	0.00	0.00	0.00	0.00	0.00	0.00
TRINITY_DN152711_c5_g1	0.00	0.00	0.00	18.64	0.00	0.00	0.00	0.00	0.00	0.00
TRINITY_DN152711_c6_g1	0.00	0.00	0.00	0.00	0.00	0.00	0.00	0.00	0.00	0.00
TRINITY_DN152711_c7_g1	0.00	0.00	0.00	0.00	0.00	0.00	0.00	0.00	0.00	0.00
TRINITY_DN152711_c8_g1	0.00	0.00	0.00	0.00	0.00	18.89	0.00	0.00	17.66	0.00
TRINITY_DN152712_c0_g1	0.00	0.00	23.79	3.83	0.00	0.00	0.00	0.00	5.95	0.00
TRINITY_DN152712_c0_g2	0.00	0.00	0.00	0.00	0.00	0.00	0.00	0.00	0.00	0.00
TRINITY_DN152712_c0_g3	0.00	11.35	0.00	0.00	0.00	0.00	0.00	0.00	0.00	0.00
TRINITY_DN152712_c0_g4	0.00	0.00	17.14	0.00	0.00	8.67	0.00	0.00	0.00	0.00
TRINITY_DN152712_c0_g5	0.00	0.00	0.00	0.00	0.00	0.00	0.00	0.00	16.24	0.00
TRINITY_DN152712_c0_g6	0.00	0.00	5.03	1.54	17.27	7.04	0.00	6.62	12.05	0.00
TRINITY_DN152712_c1_g1	0.00	0.00	0.00	0.00	0.00	0.00	0.00	0.00	0.00	0.00
TRINITY_DN152712_c3_g1	0.00	0.00	15.60	0.00	0.00	0.00	0.00	0.00	0.00	0.00
TRINITY_DN152712_c4_g1	0.00	0.00	0.00	4.25	0.00	0.00	0.00	0.00	0.00	0.00
TRINITY_DN152712_c5_g1	8.87	0.00	0.00	0.00	0.00	0.00	0.00	9.22	0.00	0.00
TRINITY_DN152715_c0_g1	0.00	0.00	0.00	0.00	0.00	0.00	0.00	0.00	0.00	0.00
TRINITY_DN152717_c0_g1	0.00	0.00	21.82	0.00	0.00	0.00	0.00	0.00	10.31	0.00
TRINITY_DN152717_c1_g2	0.00	0.00	0.00	0.00	0.00	0.00	0.00	0.00	0.00	0.00
TRINITY_DN152718_c0_g1	0.00	0.00	0.00	0.00	0.00	0.00	0.00	0.00	0.00	0.00
TRINITY_DN152719_c0_g1	0.00	0.00	0.00	0.00	2.12	0.00	1.91	0.00	3.99	0.00
TRINITY_DN152719_c0_g2	0.00	0.00	0.00	6.62	0.00	0.00	0.00	0.00	10.44	0.00
TRINITY_DN152719_c2_g1	0.00	11.35	40.73	0.00	0.00	0.00	0.00	0.00	12.92	0.00
TRINITY_DN15271_c0_g2	0.00	10.00	115.71	69.59	122.87	55.27	19.17	23.60	196.15	8.77
TRINITY_DN15271_c2_g1	0.00	0.00	0.00	20.63	72.97	0.00	0.00	5.22	33.82	0.00
TRINITY_DN152720_c1_g1	0.00	0.00	0.00	9.23	0.00	0.00	0.00	0.00	0.00	0.00
TRINITY_DN152721_c0_g1	0.00	0.00	0.00	0.00	0.00	0.00	0.00	0.00	0.00	0.00
TRINITY_DN152723_c0_g1	0.00	0.00	22.17	25.63	0.00	0.00	0.00	0.00	0.00	0.00
TRINITY_DN152723_c1_g1	0.00	0.00	0.00	0.00	0.00	0.00	0.00	0.00	0.00	0.00
TRINITY_DN152724_c0_g1	6.54	0.00	0.00	0.00	7.79	0.00	0.00	0.00	7.24	0.00
TRINITY_DN152726_c0_g1	0.00	0.00	0.00	0.00	4.90	14.73	0.00	0.00	9.15	0.00
TRINITY_DN152727_c1_g1	0.00	0.00	0.00	0.00	0.00	0.00	0.00	12.64	0.00	0.00
TRINITY_DN152727_c4_g1	0.00	0.00	0.00	0.00	16.47	0.00	0.00	0.00	0.00	0.00
TRINITY_DN152727_c5_g1	0.00	0.00	0.00	16.33	0.00	0.00	0.00	0.00	0.00	0.00
TRINITY_DN152727_c6_g1	0.00	0.00	0.00	0.00	0.00	0.00	0.00	0.00	0.00	0.00
TRINITY_DN152727_c8_g1	0.00	0.00	18.54	0.00	0.00	0.00	0.00	0.00	8.73	0.00
TRINITY_DN152728_c0_g1	0.00	0.00	0.00	0.00	0.00	0.00	0.00	0.00	17.66	0.00
TRINITY_DN152729_c0_g1	0.00	0.00	0.00	0.00	0.00	0.00	0.00	0.00	0.00	0.00
TRINITY_DN152729_c1_g1	0.00	4.52	0.00	0.00	0.00	0.00	0.00	9.68	0.00	0.00
TRINITY_DN15272_c0_g1	0.00	24.97	49.36	52.18	67.55	35.55	0.00	20.84	108.80	0.18
TRINITY_DN152732_c0_g1	0.00	0.00	0.00	0.00	0.00	12.13	0.00	0.00	4.37	0.00
TRINITY_DN152732_c1_g1	0.00	0.00	7.96	2.42	0.00	0.00	0.00	0.00	10.11	0.00
TRINITY_DN152733_c0_g1	0.00	13.48	32.24	9.71	0.00	0.00	0.00	0.00	0.00	0.00
TRINITY_DN152734_c0_g2	0.00	0.00	0.00	0.00	0.00	0.00	0.00	0.00	0.00	0.00
TRINITY_DN152734_c1_g1	0.00	8.47	0.00	12.22	20.74	0.00	0.00	0.00	38.15	0.00
TRINITY_DN152735_c0_g1	0.00	0.00	0.00	0.00	6.43	0.00	5.75	2.32	16.07	0.00
TRINITY_DN152736_c0_g1	0.00	0.00	0.00	0.00	4.29	0.00	0.00	0.00	0.00	0.00
TRINITY_DN152737_c0_g1	0.00	0.00	32.25	0.00	0.00	0.00	0.00	0.00	0.00	0.00
TRINITY_DN152737_c1_g1	0.00	0.00	0.00	0.00	0.00	0.00	9.97	9.93	21.03	0.00
TRINITY_DN15273_c0_g1	0.00	6.81	59.16	4.72	0.00	3.00	0.00	14.57	31.34	1.91
TRINITY_DN15273_c0_g2	0.00	0.00	0.00	2.58	6.32	11.36	0.00	0.00	9.16	0.00
TRINITY_DN152740_c0_g1	0.00	0.00	0.00	11.34	0.00	0.00	0.00	0.00	0.00	0.00
TRINITY_DN152740_c0_g2	0.00	2.73	17.67	0.00	0.00	0.00	0.00	0.00	5.80	0.00
TRINITY_DN152741_c0_g1	0.00	0.00	0.00	10.23	0.00	0.00	0.00	0.00	0.00	0.00
TRINITY_DN152741_c0_g2	0.00	0.00	17.44	0.00	0.00	0.00	0.00	0.00	33.72	0.00
TRINITY_DN152741_c1_g1	0.00	0.00	0.00	0.00	0.00	0.00	0.00	0.00	0.00	0.00
TRINITY_DN152742_c0_g1	0.00	0.00	0.00	0.00	0.00	0.00	0.00	0.00	0.00	0.00
TRINITY_DN152744_c0_g1	0.00	0.00	7.38	0.00	0.00	0.00	0.00	0.00	6.90	0.00
TRINITY_DN152745_c0_g1	0.00	0.00	0.00	0.00	0.00	0.00	0.00	0.00	14.13	0.00
TRINITY_DN152745_c2_g1	0.00	0.00	0.00	0.00	0.00	0.00	6.27	0.00	13.11	0.00
TRINITY_DN152746_c0_g1	0.00	0.00	0.00	0.00	0.00	0.00	0.00	0.00	0.00	0.00
TRINITY_DN152748_c0_g1	0.00	0.00	22.15	0.00	7.41	0.00	6.59	0.00	13.80	6.55
TRINITY_DN152749_c1_g1	0.00	0.00	0.00	0.00	0.00	9.04	0.00	0.00	9.83	0.00
TRINITY_DN152749_c2_g1	0.00	0.00	0.00	18.12	0.00	0.00	0.00	0.00	10.58	0.00
TRINITY_DN152749_c3_g1	0.00	0.00	0.00	0.00	0.00	0.00	0.00	0.00	16.70	0.00
TRINITY_DN15274_c0_g1	0.00	0.00	0.00	0.00	0.00	0.00	0.00	0.00	0.00	0.00
TRINITY_DN15274_c1_g1	0.00	0.00	0.00	0.00	0.00	0.00	0.00	0.00	62.77	0.00
TRINITY_DN15274_c2_g1	0.00	0.00	0.00	0.00	0.00	0.00	0.00	0.00	0.00	0.00
TRINITY_DN15274_c2_g2	0.00	0.00	0.00	10.29	0.00	0.00	0.00	0.00	0.00	0.00
TRINITY_DN15274_c2_g4	0.00	0.00	0.00	0.00	0.00	0.00	0.00	0.00	0.00	0.00
TRINITY_DN15274_c3_g1	0.00	0.00	0.00	0.00	13.15	0.00	0.00	0.00	0.00	0.00
TRINITY_DN15274_c6_g1	0.00	4.72	5.74	3.46	0.00	0.00	0.00	0.00	16.10	0.00
TRINITY_DN15274_c7_g1	0.00	7.22	0.00	0.00	0.00	0.00	0.00	0.00	0.00	0.00
TRINITY_DN152751_c0_g1	0.00	0.00	0.00	0.00	0.00	0.00	0.00	0.00	4.98	0.00
TRINITY_DN152752_c0_g1	0.00	0.00	0.00	0.00	0.00	0.00	0.00	0.00	0.00	0.00
TRINITY_DN152753_c0_g1	0.00	0.63	5.31	4.67	10.16	3.02	3.49	1.42	14.01	0.00
TRINITY_DN152753_c2_g1	0.00	0.00	0.00	2.03	0.00	0.00	0.00	0.00	0.00	0.00
TRINITY_DN152754_c0_g1	0.00	0.00	0.00	0.00	60.98	0.00	0.00	0.00	0.00	0.00
TRINITY_DN152754_c0_g2	0.00	0.00	0.00	0.00	0.00	0.00	0.00	0.00	0.00	0.00
TRINITY_DN152754_c3_g1	0.00	3.48	8.45	5.12	0.00	0.00	0.00	0.00	3.97	0.00
TRINITY_DN152754_c4_g1	0.00	0.00	0.00	0.00	0.00	0.00	0.00	0.00	7.06	0.00
TRINITY_DN152754_c6_g1	0.00	0.00	0.00	0.00	0.00	0.00	0.00	0.00	0.00	0.00
TRINITY_DN152754_c7_g1	0.00	0.00	0.00	5.79	0.00	0.00	0.00	0.00	0.00	0.00
TRINITY_DN152755_c0_g1	0.00	0.00	0.00	0.00	0.00	0.00	0.00	0.00	0.00	0.00
TRINITY_DN152755_c1_g1	0.00	0.00	0.00	0.00	0.00	0.00	0.00	0.00	0.00	0.00
TRINITY_DN152757_c2_g1	0.00	32.38	19.57	23.54	40.33	59.93	0.00	0.00	0.00	0.00
TRINITY_DN152757_c3_g1	0.00	0.00	0.00	0.00	0.00	0.00	0.00	0.00	0.00	0.00
TRINITY_DN152758_c0_g1	0.00	3.34	19.56	14.72	8.14	0.00	0.00	3.59	0.00	0.00
TRINITY_DN152759_c0_g1	0.00	22.15	0.00	0.00	0.00	0.00	0.00	0.00	0.00	0.00
TRINITY_DN152759_c1_g1	0.00	0.00	30.69	0.00	0.00	0.00	0.00	0.00	0.00	0.00
TRINITY_DN15275_c12_g1	0.00	0.00	0.00	0.00	0.00	0.00	0.00	0.00	0.00	0.00
TRINITY_DN15275_c1_g1	1.21	28.37	65.75	63.82	115.73	58.04	27.69	28.31	131.50	3.55
TRINITY_DN15275_c2_g1	1.01	4.11	13.21	9.68	18.71	5.69	1.40	3.26	5.76	0.71
TRINITY_DN15275_c3_g1	0.00	0.00	46.03	0.00	39.83	15.01	0.00	22.15	0.00	0.00
TRINITY_DN15275_c4_g1	0.00	0.00	0.00	0.64	0.00	0.00	4.82	0.00	0.00	0.00
TRINITY_DN152760_c0_g1	0.00	9.19	0.00	0.00	0.00	0.00	0.00	0.00	0.00	0.00
TRINITY_DN152760_c0_g2	0.00	0.00	0.00	2.46	0.00	0.00	0.00	0.00	0.00	3.59
TRINITY_DN152760_c1_g1	0.00	0.00	0.00	0.00	0.00	0.00	0.00	0.00	0.00	0.00
TRINITY_DN152762_c0_g1	0.00	0.00	0.00	0.00	0.00	0.00	0.00	0.00	0.00	0.00
TRINITY_DN152762_c0_g2	0.00	0.00	0.00	0.00	0.00	0.00	0.00	0.00	0.00	0.00
TRINITY_DN152762_c0_g3	0.00	0.00	0.00	0.00	0.00	0.00	0.00	0.00	0.00	0.00
TRINITY_DN152764_c0_g1	0.00	0.00	0.00	5.76	6.37	3.16	0.00	0.00	5.97	0.00
TRINITY_DN152765_c0_g1	0.00	7.50	44.67	0.00	27.50	0.00	0.00	0.00	43.08	0.00
TRINITY_DN152765_c1_g1	0.00	0.00	0.00	0.00	0.00	0.00	0.00	0.00	0.00	0.00
TRINITY_DN152765_c1_g3	0.00	0.00	0.00	0.00	0.00	0.00	0.00	0.00	18.70	0.00
TRINITY_DN152766_c0_g1	0.00	0.00	0.00	0.00	0.00	0.00	0.00	0.00	0.00	0.00
TRINITY_DN152768_c0_g1	0.00	0.00	0.00	0.00	0.00	51.05	0.00	0.00	47.87	0.00
TRINITY_DN152769_c0_g1	0.00	0.00	0.00	0.00	0.00	0.00	0.00	0.00	0.00	0.00
TRINITY_DN152769_c1_g1	0.00	0.00	0.00	0.00	0.00	0.00	0.00	0.00	0.00	0.00
TRINITY_DN152769_c3_g1	0.00	0.00	0.00	0.00	0.00	0.00	0.00	0.00	0.00	0.00
TRINITY_DN15276_c0_g1	0.00	0.00	0.00	7.16	36.48	0.00	0.00	0.00	11.27	0.00
TRINITY_DN15276_c0_g3	0.00	0.00	0.00	0.00	0.00	6.06	0.00	0.00	2.87	0.00
TRINITY_DN15276_c0_g4	0.00	0.00	0.00	0.00	0.00	19.98	0.00	0.00	0.00	0.00
TRINITY_DN152770_c0_g1	0.00	1.49	10.07	9.37	7.43	0.00	1.64	0.00	3.10	0.00
TRINITY_DN152772_c0_g1	0.00	0.00	0.00	0.00	0.00	0.00	0.00	0.00	6.81	0.00
TRINITY_DN152773_c0_g2	0.00	0.00	6.62	0.00	6.63	0.00	0.00	9.78	61.90	0.00
TRINITY_DN152773_c0_g3	0.00	0.00	0.00	3.23	0.00	0.00	0.00	0.00	24.73	0.00
TRINITY_DN152773_c1_g1	0.00	0.00	0.00	0.00	28.47	0.00	0.00	0.00	0.00	0.00
TRINITY_DN152773_c2_g1	0.00	0.00	19.96	9.51	11.28	2.22	2.03	0.00	21.24	0.00
TRINITY_DN152773_c2_g2	0.00	0.00	8.56	0.00	0.00	0.00	0.00	0.00	0.00	0.00
TRINITY_DN152773_c4_g1	10.09	0.00	0.00	0.00	11.84	0.00	0.00	0.00	0.00	0.00
TRINITY_DN152773_c6_g1	0.00	0.00	0.00	0.00	11.76	0.00	0.00	0.00	0.00	0.00
TRINITY_DN152774_c0_g1	0.00	54.68	28.30	12.97	38.19	47.74	0.00	16.72	102.78	21.07
TRINITY_DN152774_c1_g1	0.00	0.00	0.00	0.00	0.00	0.00	0.00	0.00	0.00	0.00
TRINITY_DN152776_c0_g1	0.00	0.00	0.00	0.00	0.00	0.00	0.00	0.00	0.00	0.00
TRINITY_DN152777_c0_g1	0.00	4.48	5.41	0.00	13.71	0.00	0.00	0.00	7.73	2.43
TRINITY_DN152778_c0_g1	0.00	0.00	9.44	1.32	4.07	0.00	0.00	0.00	3.86	0.00
TRINITY_DN152779_c0_g1	0.00	0.00	0.00	0.00	36.17	0.00	0.00	5.31	0.00	0.00
TRINITY_DN15277_c0_g1	0.00	0.00	29.46	0.00	0.00	14.99	0.00	0.00	28.02	0.00
TRINITY_DN15277_c1_g1	0.00	0.00	0.00	11.79	0.00	0.00	0.00	0.00	0.00	0.00
TRINITY_DN15277_c2_g1	0.00	0.00	0.00	0.00	0.00	0.00	0.00	0.00	0.00	0.00
TRINITY_DN152780_c0_g1	0.00	0.00	0.00	14.44	73.05	32.56	0.00	7.09	15.07	0.00
TRINITY_DN152780_c0_g2	0.00	0.00	0.00	0.00	3.43	0.00	0.00	0.00	6.44	0.00
TRINITY_DN152780_c0_g3	0.00	0.00	0.00	0.00	0.00	0.00	0.00	0.00	0.00	0.00
TRINITY_DN152780_c12_g1	0.00	73.94	119.83	85.25	187.94	30.28	66.84	78.95	419.85	19.93
TRINITY_DN152780_c13_g1	0.00	0.00	0.00	0.00	0.00	0.00	0.00	0.00	0.00	0.00
TRINITY_DN152780_c16_g1	0.00	0.00	0.00	0.00	0.00	0.00	0.00	0.00	11.05	0.00
TRINITY_DN152780_c17_g1	0.00	0.00	0.00	0.00	0.00	0.00	0.00	0.00	0.00	0.00
TRINITY_DN152780_c1_g1	0.00	0.00	0.00	0.00	0.00	0.00	0.00	0.00	0.00	0.00
TRINITY_DN152780_c2_g1	0.00	0.00	0.00	0.00	0.00	0.00	0.00	0.00	0.00	0.00
TRINITY_DN152780_c3_g1	0.00	0.00	23.57	0.00	7.92	0.00	0.00	0.00	6.54	0.00
TRINITY_DN152780_c4_g2	0.00	0.00	0.00	11.87	20.33	0.00	0.00	0.00	37.69	0.00
TRINITY_DN152780_c5_g1	0.00	0.00	0.00	0.00	0.00	0.00	0.00	0.00	0.00	0.00
TRINITY_DN152780_c6_g1	0.00	0.00	0.00	0.00	0.00	0.00	0.00	0.00	0.00	0.00
TRINITY_DN152780_c7_g1	0.00	0.00	0.00	0.00	0.00	0.00	0.00	0.00	0.00	0.00
TRINITY_DN152780_c9_g1	0.00	0.00	0.00	0.00	0.00	0.00	0.00	0.00	0.00	0.00
TRINITY_DN152781_c0_g1	0.00	0.00	0.00	0.00	0.00	0.00	0.00	0.00	0.00	0.00
TRINITY_DN152781_c1_g1	0.00	0.00	0.00	5.61	0.00	0.00	0.00	0.00	17.67	0.00
TRINITY_DN152782_c0_g1	0.00	0.00	6.62	0.00	0.00	0.00	0.00	0.00	12.38	0.00
TRINITY_DN152782_c1_g1	0.00	0.00	17.76	10.67	0.00	0.00	0.00	0.00	0.00	0.00
TRINITY_DN152784_c0_g1	0.00	0.00	50.08	0.00	0.00	0.00	0.00	0.00	29.10	0.00
TRINITY_DN152785_c0_g1	0.00	0.00	0.00	6.75	0.00	0.00	0.00	0.00	0.00	0.00
TRINITY_DN152785_c0_g2	0.00	0.00	5.41	0.83	0.00	0.00	0.00	0.00	3.93	0.00
TRINITY_DN152787_c0_g1	0.00	0.00	15.23	0.00	0.00	0.00	0.00	0.00	0.00	0.00
TRINITY_DN152788_c0_g1	1.09	16.08	47.26	20.73	25.69	14.28	14.34	5.87	103.81	5.21
TRINITY_DN152788_c1_g2	0.00	0.00	0.00	4.07	0.00	0.00	0.00	0.00	6.33	0.00
TRINITY_DN152788_c2_g1	0.00	0.00	0.00	0.00	0.00	0.00	0.00	0.00	0.00	0.00
TRINITY_DN152788_c3_g1	0.00	0.00	0.00	0.00	0.00	0.00	0.00	7.29	0.00	0.00
TRINITY_DN15278_c0_g1	0.00	0.00	0.00	8.21	14.46	0.00	4.58	0.00	26.67	2.74
TRINITY_DN15278_c0_g2	0.00	0.00	0.00	0.00	14.11	0.00	0.00	12.45	13.12	0.00
TRINITY_DN15278_c0_g3	0.00	0.00	0.00	0.00	0.00	0.00	0.00	0.00	0.00	0.00
TRINITY_DN15278_c1_g1	0.00	0.00	0.00	0.00	0.00	0.00	0.00	0.00	0.00	0.00
TRINITY_DN15278_c1_g2	0.95	5.99	13.63	10.40	22.49	5.73	2.85	9.31	67.12	2.35
TRINITY_DN15278_c1_g3	0.00	0.00	0.00	0.00	28.01	0.00	0.00	0.00	52.09	0.00
TRINITY_DN15278_c1_g4	0.00	0.00	2.00	0.00	0.00	0.00	0.00	0.00	0.00	0.00
TRINITY_DN15278_c2_g1	0.00	0.00	0.00	47.81	13.50	19.15	23.65	23.83	62.70	11.77
TRINITY_DN15278_c6_g2	0.00	13.37	0.00	0.00	0.00	0.00	0.00	0.00	0.00	0.00
TRINITY_DN15278_c9_g1	2.30	26.84	52.21	44.47	86.21	11.27	8.33	15.97	67.10	5.50
TRINITY_DN152790_c0_g1	0.00	0.00	0.00	0.00	0.00	0.00	0.00	0.00	0.00	0.00
TRINITY_DN152792_c0_g1	0.00	0.00	32.98	0.00	0.00	0.00	0.00	0.00	0.00	0.00
TRINITY_DN152794_c0_g1	0.00	0.00	9.13	5.23	7.60	0.00	0.00	3.05	12.92	0.00
TRINITY_DN152794_c0_g2	0.00	0.00	12.61	7.31	0.00	10.53	7.50	4.61	29.40	6.14
TRINITY_DN152795_c0_g1	0.00	0.00	0.00	0.00	20.79	0.00	0.00	0.00	0.00	0.00
TRINITY_DN152795_c1_g1	0.00	0.00	0.00	0.00	0.00	0.00	0.00	0.00	0.00	0.00
TRINITY_DN152795_c3_g1	0.00	0.00	0.00	0.00	0.00	0.00	0.00	0.00	10.91	5.19
TRINITY_DN152795_c4_g1	0.00	0.00	0.00	0.00	3.22	0.00	0.00	0.00	6.05	0.00
TRINITY_DN152795_c5_g1	3.83	0.00	0.00	5.48	6.83	0.00	0.00	0.00	10.71	4.05
TRINITY_DN152795_c6_g1	0.00	0.00	3.26	7.96	24.48	0.00	2.97	2.93	15.46	0.00
TRINITY_DN152796_c0_g1	0.00	0.00	0.00	0.00	0.00	0.00	0.00	0.00	0.00	0.00
TRINITY_DN152797_c0_g1	0.00	0.00	0.00	287.40	0.00	0.00	0.00	0.00	0.00	0.00
TRINITY_DN152797_c1_g1	0.00	0.00	0.00	0.00	0.00	0.00	0.00	0.00	0.00	0.00
TRINITY_DN152798_c0_g1	0.00	0.00	24.14	0.00	0.00	0.00	0.00	0.00	0.00	0.00
TRINITY_DN15279_c0_g1	0.00	0.37	24.92	25.32	71.70	25.25	18.07	12.46	18.03	0.00
TRINITY_DN15279_c5_g1	0.00	0.00	0.00	0.00	0.00	0.00	0.00	0.00	0.00	0.00
TRINITY_DN15279_c6_g1	0.00	0.00	5.65	0.00	0.00	0.00	0.00	0.00	10.56	0.00
TRINITY_DN1527_c0_g1	0.00	0.00	15.18	39.65	116.26	38.88	16.95	64.98	41.14	0.00
TRINITY_DN1527_c0_g2	0.00	65.85	49.52	192.76	401.82	136.90	90.38	147.12	455.70	33.83
TRINITY_DN1527_c9_g1	0.00	0.00	0.00	7.98	54.18	11.86	10.50	10.47	60.39	0.00
TRINITY_DN152800_c0_g1	0.00	0.00	0.00	0.00	0.00	0.00	0.00	0.00	0.00	0.00
TRINITY_DN152800_c0_g2	0.00	0.00	0.00	0.00	0.00	0.00	0.00	0.00	0.00	0.00
TRINITY_DN152801_c3_g1	0.00	0.00	0.00	15.38	0.00	0.00	0.00	0.00	0.00	0.00
TRINITY_DN152802_c1_g1	0.00	0.00	0.00	0.00	16.21	0.00	2.08	2.07	6.53	0.00
TRINITY_DN152804_c0_g1	0.00	0.00	0.00	11.77	0.00	0.00	0.00	18.00	0.00	0.00
TRINITY_DN152805_c0_g1	0.00	0.00	0.00	0.00	0.00	0.00	0.00	0.00	33.70	0.00
TRINITY_DN152805_c0_g2	0.00	0.00	6.81	4.19	13.23	3.24	0.00	1.26	6.58	0.00
TRINITY_DN152805_c1_g1	0.00	0.00	0.00	0.00	0.00	14.11	0.00	0.00	0.00	0.00
TRINITY_DN152806_c0_g2	0.00	0.00	0.00	0.00	0.00	0.00	0.00	0.00	0.00	0.00
TRINITY_DN152807_c0_g2	0.00	0.00	0.00	0.00	8.46	0.00	0.00	0.00	0.00	0.00
TRINITY_DN152807_c1_g1	0.00	0.00	0.00	0.00	0.00	0.00	0.00	0.00	0.00	0.00
TRINITY_DN152807_c2_g1	2.61	10.22	9.26	5.65	18.73	15.50	5.63	8.32	8.79	0.00
TRINITY_DN152807_c3_g1	0.00	0.00	0.00	0.00	23.36	0.00	0.00	0.00	0.00	0.00
TRINITY_DN152807_c5_g1	0.00	0.00	0.00	0.00	4.66	0.00	0.00	0.00	0.00	0.00
TRINITY_DN152807_c6_g1	0.00	0.00	0.00	28.65	0.00	0.00	0.00	0.00	0.00	0.00
TRINITY_DN152807_c8_g1	0.00	0.00	2.94	0.00	0.00	0.00	0.00	0.00	0.00	0.00
TRINITY_DN152808_c0_g1	0.00	0.00	5.00	0.00	0.00	0.00	0.00	0.00	9.39	0.00
TRINITY_DN152809_c0_g1	0.00	0.00	0.00	0.00	0.00	0.00	0.00	0.00	0.00	0.00
TRINITY_DN152809_c0_g2	0.00	0.00	0.00	0.00	0.00	0.00	0.00	0.00	0.00	0.00
TRINITY_DN15280_c0_g1	0.00	4.78	0.00	0.00	0.00	5.31	0.00	0.00	0.00	0.00
TRINITY_DN15280_c0_g2	0.00	7.85	4.49	6.07	4.51	8.01	0.00	0.00	37.09	0.00
TRINITY_DN152811_c0_g1	0.00	0.00	0.00	0.00	16.31	0.00	0.00	0.00	0.00	0.00
TRINITY_DN152813_c0_g1	0.00	0.00	15.68	0.00	2.65	0.00	0.00	0.00	0.00	0.00
TRINITY_DN152813_c2_g1	0.00	2.26	1.36	3.34	2.78	0.00	1.25	0.00	5.24	2.49
TRINITY_DN152813_c3_g1	0.00	0.00	0.00	0.00	0.00	13.78	0.00	3.07	0.00	6.13
TRINITY_DN152813_c4_g1	0.00	6.95	0.00	5.04	0.00	0.00	0.00	0.00	0.00	0.00
TRINITY_DN152813_c5_g1	0.00	0.00	0.00	0.00	0.00	0.00	0.00	0.00	0.00	0.00
TRINITY_DN152813_c6_g1	0.00	0.00	0.00	0.00	0.00	0.00	0.00	0.00	0.00	0.00
TRINITY_DN152814_c0_g2	0.00	0.00	9.82	0.00	0.00	0.00	0.00	0.00	20.14	0.00
TRINITY_DN152815_c0_g1	0.00	6.29	3.80	9.51	0.06	15.29	6.90	10.29	40.66	3.39
TRINITY_DN152815_c0_g2	0.00	2.07	2.50	3.05	2.54	0.00	2.28	0.00	4.77	0.00
TRINITY_DN152815_c2_g1	0.00	0.00	0.00	0.00	0.00	0.00	0.00	0.00	0.00	0.00
TRINITY_DN152815_c4_g1	0.00	0.00	0.00	37.87	16.16	0.00	0.00	0.00	0.00	0.00
TRINITY_DN152815_c6_g1	0.00	0.00	0.00	0.00	8.69	0.00	3.91	0.00	0.00	0.00
TRINITY_DN152816_c0_g1	0.00	0.00	9.73	1.98	0.00	3.26	0.00	0.00	0.00	0.00
TRINITY_DN152816_c2_g1	0.00	0.00	0.00	0.00	0.00	0.00	0.00	0.00	0.00	0.00
TRINITY_DN152816_c3_g1	0.00	0.00	0.00	3.06	0.00	0.00	0.00	0.00	0.00	0.00
TRINITY_DN152817_c1_g1	0.00	0.00	3.19	0.00	1.63	0.00	0.00	1.47	1.54	0.00
TRINITY_DN152817_c2_g1	0.00	0.00	10.32	0.00	7.86	7.76	2.36	0.00	7.38	0.00
TRINITY_DN152817_c4_g1	0.00	2.91	0.00	0.00	3.55	0.00	0.00	0.00	0.00	0.00
TRINITY_DN152818_c2_g1	0.00	0.00	0.00	0.00	0.00	0.00	0.00	0.00	0.00	0.00
TRINITY_DN15281_c0_g1	0.00	9.72	11.50	8.96	11.89	5.89	0.00	2.64	16.73	0.00
TRINITY_DN15281_c0_g2	0.00	0.00	0.99	0.00	0.00	0.00	0.00	0.00	0.00	11.11
TRINITY_DN152820_c0_g1	0.00	0.00	9.32	1.05	22.62	1.87	0.00	1.72	41.78	1.56
TRINITY_DN152820_c0_g2	0.00	0.00	8.39	0.00	16.92	0.00	0.00	0.00	0.00	0.00
TRINITY_DN152821_c0_g1	0.00	0.00	52.76	0.00	0.00	0.00	0.00	0.00	0.00	0.00
TRINITY_DN152822_c0_g1	0.00	0.00	0.00	0.00	6.67	0.00	0.00	0.00	0.00	0.00
TRINITY_DN152823_c0_g1	0.00	0.00	0.00	0.00	18.08	0.00	0.00	0.00	0.00	0.00
TRINITY_DN152823_c1_g1	0.00	0.00	0.00	11.04	37.81	0.00	0.00	0.00	0.00	0.00
TRINITY_DN152823_c2_g1	0.00	0.00	0.00	0.00	0.00	0.00	3.41	3.35	7.10	0.00
TRINITY_DN152825_c0_g1	0.00	3.29	3.98	0.00	0.00	0.00	3.61	0.00	0.00	0.00
TRINITY_DN152825_c1_g1	0.00	0.00	0.00	0.00	0.00	0.00	0.00	0.00	4.42	0.00
TRINITY_DN152826_c0_g1	0.00	0.00	0.00	0.00	0.00	0.00	0.00	0.00	0.00	0.00
TRINITY_DN152827_c0_g1	0.00	0.00	15.49	0.00	0.00	0.00	0.00	0.00	14.71	0.00
TRINITY_DN152827_c1_g1	0.00	0.00	0.00	0.00	0.00	0.00	0.00	0.00	0.00	0.00
TRINITY_DN152827_c3_g1	0.00	0.00	0.00	0.00	0.00	0.00	0.00	0.00	0.00	0.00
TRINITY_DN152828_c0_g1	0.00	0.00	0.00	0.00	0.00	0.00	0.00	0.00	0.00	0.00
TRINITY_DN152828_c1_g1	0.00	0.00	0.00	0.00	0.00	0.00	0.00	0.00	0.00	0.00
TRINITY_DN152828_c1_g3	0.00	0.00	0.00	0.00	0.00	0.00	0.00	0.00	0.00	0.00
TRINITY_DN152828_c2_g1	0.00	0.00	0.00	0.00	0.00	0.00	0.00	11.00	23.17	0.00
TRINITY_DN152828_c3_g1	0.00	0.00	0.00	0.00	0.00	0.00	0.00	0.00	0.00	0.00
TRINITY_DN152828_c5_g1	0.00	0.00	0.00	0.00	0.00	0.00	0.00	0.00	0.00	0.00
TRINITY_DN15282_c1_g1	0.00	0.00	0.00	31.09	69.82	37.19	0.00	82.54	207.27	0.00
TRINITY_DN15282_c1_g2	0.00	0.00	0.00	0.00	0.00	0.00	0.00	0.00	0.00	0.00
TRINITY_DN15282_c3_g1	0.00	0.00	0.00	0.00	0.00	0.00	0.00	0.00	0.00	0.00
TRINITY_DN152830_c0_g1	0.00	0.00	0.00	0.00	0.00	0.00	0.00	0.00	0.00	0.00
TRINITY_DN152831_c0_g1	0.00	0.00	8.65	0.00	0.00	0.00	0.00	0.00	0.00	0.00
TRINITY_DN152831_c2_g1	0.00	0.00	0.00	0.00	0.00	0.00	0.00	0.00	0.00	0.00
TRINITY_DN152831_c2_g2	5.60	0.00	0.00	0.00	0.00	0.00	0.00	0.00	0.00	0.00
TRINITY_DN152831_c3_g1	1.86	1.80	6.51	10.28	26.53	4.35	5.96	3.98	14.56	0.00
TRINITY_DN152831_c5_g1	0.00	0.00	0.00	0.00	0.00	0.00	0.00	0.00	13.12	0.00
TRINITY_DN152831_c6_g1	0.00	0.00	0.00	18.14	0.00	0.00	0.00	0.00	12.54	0.00
TRINITY_DN152831_c7_g1	0.00	0.00	0.00	11.66	0.00	0.00	0.00	0.00	0.00	0.00
TRINITY_DN152832_c2_g1	0.00	0.00	0.00	0.00	0.00	0.00	0.00	0.00	0.00	0.00
TRINITY_DN152834_c0_g1	0.00	0.00	0.00	0.00	0.00	0.00	0.00	0.00	0.00	0.00
TRINITY_DN152834_c0_g2	0.00	0.00	0.00	0.00	0.00	0.00	0.00	0.00	0.00	0.00
TRINITY_DN152834_c1_g1	0.00	0.00	0.00	8.46	21.19	7.13	0.00	0.00	6.58	0.00
TRINITY_DN152835_c0_g1	0.00	0.00	0.00	0.00	5.96	0.00	0.00	0.00	0.00	0.00
TRINITY_DN152836_c0_g1	0.00	16.57	10.54	7.27	33.81	26.83	1.26	2.32	6.03	0.00
TRINITY_DN152836_c0_g2	1.90	3.68	6.65	8.15	15.80	6.66	2.03	0.00	4.90	6.02
TRINITY_DN152836_c0_g3	7.12	0.00	51.81	7.80	30.57	8.20	4.00	0.00	7.99	7.60
TRINITY_DN152836_c0_g4	3.06	0.00	24.88	20.96	19.04	15.24	0.00	11.27	45.09	0.00
TRINITY_DN152838_c0_g1	0.00	64.52	0.00	0.00	0.00	0.00	0.00	0.00	0.00	0.00
TRINITY_DN152839_c0_g1	0.00	0.00	16.42	14.94	24.79	4.13	0.00	0.00	54.04	0.00
TRINITY_DN15283_c0_g2	0.00	0.00	14.83	17.78	7.45	0.00	6.62	0.00	13.87	0.00
TRINITY_DN15283_c10_g1	0.00	0.00	0.00	0.00	18.20	0.00	3.55	0.00	17.84	0.00
TRINITY_DN15283_c1_g1	0.00	9.42	28.53	42.71	53.77	25.72	8.30	16.66	103.46	4.79
TRINITY_DN15283_c1_g2	5.33	84.04	156.74	131.02	230.21	100.47	57.55	44.77	432.40	18.07
TRINITY_DN15283_c2_g1	0.00	3.40	0.00	2.50	0.00	0.00	0.00	0.00	0.00	0.00
TRINITY_DN15283_c4_g1	0.00	4.47	5.38	6.61	7.33	1.80	1.65	0.00	15.54	0.00
TRINITY_DN15283_c5_g1	0.00	13.77	6.23	10.17	10.57	4.16	1.90	1.90	49.14	0.00
TRINITY_DN15283_c7_g1	0.00	0.00	0.00	0.00	0.00	0.00	0.00	0.00	0.00	0.00
TRINITY_DN15283_c8_g1	0.00	10.08	39.08	13.62	23.13	22.43	0.00	0.00	78.79	9.80
TRINITY_DN152840_c0_g1	0.00	0.00	0.00	0.00	10.69	0.00	0.00	0.00	0.00	0.00
TRINITY_DN152840_c1_g1	0.00	0.00	0.00	0.00	0.00	0.00	0.00	0.00	12.81	0.00
TRINITY_DN152840_c2_g2	0.00	0.00	0.00	0.00	0.00	0.00	0.00	0.00	0.00	0.00
TRINITY_DN152841_c0_g1	0.00	0.00	0.00	0.00	0.00	0.00	0.00	0.00	0.00	0.00
TRINITY_DN152842_c0_g1	0.00	0.00	0.00	0.00	20.24	0.00	0.00	0.00	0.00	0.00
TRINITY_DN152842_c0_g2	0.00	0.00	0.00	0.00	8.68	0.00	0.00	6.65	0.00	0.00
TRINITY_DN152842_c1_g1	0.00	0.00	27.39	16.36	49.10	9.25	8.16	0.00	77.19	0.00
TRINITY_DN152843_c0_g1	0.00	13.74	12.60	12.54	18.06	0.00	0.00	0.00	36.06	0.00
TRINITY_DN152843_c0_g2	0.00	0.00	0.00	4.03	0.00	6.21	0.00	4.59	11.26	0.00
TRINITY_DN152844_c0_g1	0.00	0.00	0.00	0.00	0.00	0.00	0.00	0.00	0.00	0.00
TRINITY_DN152845_c0_g1	0.00	8.63	4.56	9.73	4.12	0.00	0.00	0.00	23.11	2.06
TRINITY_DN152845_c0_g2	0.00	0.00	16.55	0.00	0.00	0.00	0.00	0.00	6.41	0.00
TRINITY_DN152845_c1_g1	0.00	0.00	19.40	0.00	20.00	19.82	0.00	0.00	0.00	0.00
TRINITY_DN152847_c0_g1	0.00	0.00	0.00	0.00	0.00	0.00	0.00	0.00	0.00	0.00
TRINITY_DN152847_c1_g1	0.00	0.00	14.73	0.00	0.00	14.99	0.00	0.00	0.00	0.00
TRINITY_DN152848_c0_g1	0.00	0.00	0.00	8.02	0.00	0.00	17.33	0.00	12.62	0.00
TRINITY_DN152848_c0_g2	0.00	0.00	0.00	0.00	0.00	0.00	0.00	0.00	0.00	0.00
TRINITY_DN152848_c0_g4	0.00	0.00	0.00	17.43	0.00	0.00	0.00	0.00	0.00	0.00
TRINITY_DN152848_c0_g5	0.00	0.00	0.00	0.00	0.00	0.00	0.00	0.00	0.00	0.00
TRINITY_DN152849_c2_g1	0.00	0.00	0.00	6.00	0.00	0.00	0.00	0.00	0.00	0.00
TRINITY_DN152849_c3_g1	0.00	0.00	0.00	0.00	0.00	0.00	0.00	0.00	0.00	0.00
TRINITY_DN15284_c0_g1	0.00	21.35	12.82	37.54	68.62	15.88	27.90	67.36	165.84	0.00
TRINITY_DN15284_c0_g3	0.00	84.49	85.00	91.99	323.54	37.07	32.76	79.43	194.44	9.51
TRINITY_DN152850_c0_g2	0.00	0.00	5.29	0.00	26.52	0.00	0.00	0.00	0.00	0.00
TRINITY_DN152850_c3_g1	0.00	0.00	0.00	0.00	13.62	0.00	0.00	0.00	0.00	0.00
TRINITY_DN152851_c0_g1	0.00	0.00	0.00	0.00	0.00	0.00	0.00	0.00	0.00	0.00
TRINITY_DN152851_c0_g2	0.00	0.00	0.00	4.30	0.00	0.00	0.00	0.00	6.71	0.00
TRINITY_DN152851_c1_g1	0.00	0.00	0.00	0.00	49.27	8.67	0.00	0.00	37.75	0.00
TRINITY_DN152851_c1_g2	0.00	0.00	0.00	0.00	0.00	0.00	0.00	0.00	46.28	0.00
TRINITY_DN152851_c1_g3	0.00	0.00	5.25	0.00	0.00	0.00	0.00	0.00	3.67	0.00
TRINITY_DN152852_c0_g2	0.00	0.00	0.00	0.00	39.68	0.00	0.00	0.00	0.00	0.00
TRINITY_DN152852_c1_g1	0.00	0.00	0.00	0.00	0.00	0.00	0.00	0.00	0.00	0.00
TRINITY_DN152853_c0_g1	0.00	0.00	0.00	0.00	7.41	0.00	0.00	0.00	6.90	0.00
TRINITY_DN152853_c0_g2	0.00	0.00	0.00	0.00	0.00	0.00	0.00	18.67	0.00	0.00
TRINITY_DN152853_c1_g1	0.00	0.00	0.00	11.66	0.00	19.82	17.32	0.00	0.00	0.00
TRINITY_DN152853_c3_g1	0.00	0.00	0.00	0.00	0.00	0.00	0.00	0.00	0.00	0.00
TRINITY_DN152854_c0_g1	0.00	0.00	0.00	0.00	0.00	0.00	0.00	0.00	0.00	0.00
TRINITY_DN152855_c0_g1	1.94	29.34	22.40	69.21	62.98	10.71	12.37	3.85	90.02	4.71
TRINITY_DN152855_c0_g2	0.98	3.54	31.19	4.82	51.42	16.21	7.57	46.60	316.59	7.09
TRINITY_DN152855_c1_g1	0.00	0.00	0.00	0.00	0.00	0.00	0.00	0.00	20.44	0.00
TRINITY_DN152855_c1_g2	2.51	12.29	0.00	9.06	3.01	8.94	8.12	0.00	0.00	2.66
TRINITY_DN152855_c3_g1	1.37	1.83	0.00	0.00	2.31	0.00	0.00	0.00	0.00	0.00
TRINITY_DN152856_c0_g1	0.00	0.00	6.33	0.00	0.00	0.00	0.00	0.00	5.93	0.00
TRINITY_DN152856_c1_g1	0.00	0.00	0.00	0.00	0.00	0.00	0.00	0.00	0.00	0.00
TRINITY_DN152856_c2_g1	0.00	0.00	0.00	6.49	0.00	0.00	0.00	0.00	0.00	0.00
TRINITY_DN152856_c4_g1	0.00	0.00	0.00	0.00	0.00	0.00	0.00	0.00	0.00	0.00
TRINITY_DN152856_c5_g1	0.00	0.00	0.00	11.87	0.00	0.00	0.00	0.00	37.69	0.00
TRINITY_DN15285_c0_g1	0.00	0.00	24.61	0.00	0.00	0.00	0.00	0.00	0.00	0.00
TRINITY_DN15285_c1_g1	0.00	0.00	0.00	0.00	0.00	0.00	0.00	0.00	0.00	0.00
TRINITY_DN152860_c0_g1	0.00	0.00	0.00	0.00	0.00	0.00	0.00	0.00	0.00	0.00
TRINITY_DN152861_c0_g1	0.00	0.00	0.00	0.00	0.00	0.00	0.00	0.00	9.83	0.00
TRINITY_DN152862_c0_g1	0.00	0.00	0.00	2.79	4.63	0.00	2.08	0.00	8.71	0.00
TRINITY_DN152862_c2_g1	0.00	0.00	0.00	0.00	0.00	0.00	0.00	0.00	0.00	0.00
TRINITY_DN152862_c4_g1	0.00	0.00	0.00	0.00	0.00	0.00	0.00	0.00	0.00	0.00
TRINITY_DN152864_c0_g1	0.00	0.00	0.00	0.00	0.00	0.00	0.00	0.00	6.74	0.00
TRINITY_DN152864_c1_g1	0.00	0.00	0.00	0.00	9.38	0.00	0.00	0.00	0.00	0.00
TRINITY_DN152865_c0_g1	0.00	0.00	0.00	0.00	0.00	0.00	0.00	0.00	0.00	0.00
TRINITY_DN152866_c0_g1	0.00	4.09	0.00	12.01	8.33	0.00	0.00	0.00	41.69	0.00
TRINITY_DN152866_c0_g2	0.00	0.00	42.14	6.30	0.00	0.00	0.00	0.00	9.94	0.00
TRINITY_DN152866_c1_g1	0.00	0.00	0.00	0.00	5.07	0.00	0.00	0.00	0.00	0.00
TRINITY_DN152866_c3_g1	0.00	0.00	0.00	4.29	0.00	0.00	0.00	2.13	6.70	0.00
TRINITY_DN152866_c4_g1	0.00	0.00	0.00	0.00	0.00	0.00	0.00	0.00	14.37	0.00
TRINITY_DN152866_c5_g1	0.00	0.00	0.00	0.00	58.28	0.00	0.00	0.00	0.00	0.00
TRINITY_DN152866_c6_g1	0.00	0.00	0.00	0.00	0.00	0.00	0.00	0.00	0.00	0.00
TRINITY_DN152867_c0_g1	0.00	0.00	0.00	0.00	0.00	31.76	0.00	0.00	0.00	0.00
TRINITY_DN152868_c0_g1	0.00	0.00	0.00	0.00	0.00	0.00	0.00	0.00	0.00	0.00
TRINITY_DN152869_c0_g1	0.00	0.00	0.00	8.61	0.00	29.11	0.00	0.00	0.00	0.00
TRINITY_DN152869_c0_g2	0.00	2.04	0.00	6.02	22.51	2.47	6.75	2.24	7.05	0.00
TRINITY_DN15286_c0_g1	2.31	42.04	88.59	66.94	126.16	48.74	34.15	29.49	191.48	4.58
TRINITY_DN15286_c14_g1	3.04	85.01	184.26	63.27	358.98	63.53	25.81	61.95	406.36	16.12
TRINITY_DN15286_c15_g1	0.00	0.00	0.00	0.00	0.00	0.00	0.00	0.00	10.06	0.00
TRINITY_DN15286_c1_g1	1.21	31.55	75.37	65.30	171.95	38.80	39.31	34.05	281.51	27.41
TRINITY_DN15286_c2_g1	0.00	5.17	4.38	3.22	2.57	0.00	6.89	13.39	49.73	7.89
TRINITY_DN15286_c3_g1	0.00	0.00	19.28	0.00	8.07	0.00	0.00	14.87	9.80	14.57
TRINITY_DN152871_c0_g1	0.00	0.00	0.00	0.00	0.00	0.00	0.00	0.00	0.00	0.00
TRINITY_DN152871_c0_g2	0.00	0.00	0.00	0.00	0.00	0.00	0.00	0.00	13.02	0.00
TRINITY_DN152871_c2_g1	0.00	0.00	0.00	0.00	0.00	0.00	0.00	0.00	0.00	0.00
TRINITY_DN152872_c0_g1	0.00	0.00	0.00	0.00	0.00	0.00	0.00	0.00	0.00	0.00
TRINITY_DN152872_c1_g1	0.00	0.00	0.00	0.00	0.00	0.00	0.00	13.24	0.00	0.00
TRINITY_DN152873_c0_g1	0.00	0.00	0.00	10.39	0.00	0.00	0.00	15.70	0.00	0.00
TRINITY_DN152874_c0_g1	0.00	0.00	17.79	0.00	8.96	0.00	0.00	0.00	0.00	0.00
TRINITY_DN152874_c0_g2	0.00	0.00	0.00	0.00	0.00	0.00	0.00	0.00	0.00	0.00
TRINITY_DN152874_c0_g3	0.00	0.00	0.00	0.00	0.00	0.00	0.00	0.00	0.00	0.00
TRINITY_DN152874_c1_g1	8.77	0.00	0.00	0.00	0.00	10.37	9.15	0.00	0.00	0.00
TRINITY_DN152874_c2_g1	0.00	0.00	0.00	0.00	0.00	0.00	0.00	0.00	0.00	0.00
TRINITY_DN152876_c0_g1	0.00	0.00	0.00	0.00	0.00	0.00	16.95	0.00	0.00	0.00
TRINITY_DN152876_c0_g2	0.00	0.00	0.00	5.18	0.00	0.00	0.00	0.00	24.35	7.68
TRINITY_DN152876_c0_g3	0.00	0.00	0.00	2.74	4.56	0.00	0.00	0.00	0.00	0.00
TRINITY_DN152877_c0_g1	0.00	0.00	0.00	7.02	0.00	11.86	0.00	0.00	0.00	0.00
TRINITY_DN152879_c0_g1	0.00	0.00	0.00	0.00	17.80	0.00	0.00	0.00	0.00	0.00
TRINITY_DN152879_c2_g1	0.00	0.00	0.00	0.00	0.00	0.00	0.00	0.00	0.00	0.00
TRINITY_DN15287_c0_g2	1.04	73.80	97.02	84.23	111.98	46.69	33.05	43.56	328.58	15.44
TRINITY_DN15287_c10_g1	0.00	0.00	0.00	0.00	0.00	0.00	0.00	0.00	0.00	0.00
TRINITY_DN15287_c11_g1	0.00	43.78	34.80	0.00	7.20	41.55	0.00	3.21	37.03	0.00
TRINITY_DN15287_c2_g1	0.00	1.44	8.20	20.17	27.37	20.76	3.17	8.36	38.87	0.00
TRINITY_DN15287_c3_g1	0.00	0.00	0.00	352.13	0.00	0.00	0.00	0.00	0.00	0.00
TRINITY_DN15287_c4_g1	0.00	8.11	9.50	18.16	18.36	9.34	0.00	8.02	49.95	4.13
TRINITY_DN15287_c4_g2	0.00	12.67	6.72	0.00	24.88	0.64	4.59	7.22	17.43	0.00
TRINITY_DN15287_c5_g1	0.00	0.00	13.31	8.71	13.51	11.28	5.74	13.43	0.00	0.00
TRINITY_DN15287_c5_g2	26.80	365.97	1116.55	992.44	1141.32	617.49	297.18	306.74	983.46	32.86
TRINITY_DN15287_c6_g1	0.00	1.96	0.00	0.00	2.81	0.00	0.54	2.26	0.00	0.44
TRINITY_DN152880_c1_g1	0.00	0.00	0.00	25.36	18.54	0.00	0.00	0.00	0.00	0.00
TRINITY_DN152881_c0_g1	0.00	0.00	0.00	0.00	0.00	0.00	0.00	0.00	18.24	0.00
TRINITY_DN152881_c2_g1	0.00	0.00	0.00	17.69	0.00	7.47	6.59	0.00	20.70	6.55
TRINITY_DN152881_c3_g1	0.00	0.00	0.00	0.00	0.00	7.76	0.00	0.00	0.00	0.00
TRINITY_DN152881_c5_g1	0.00	0.00	0.00	0.00	0.00	0.00	0.00	0.00	0.00	0.00
TRINITY_DN152885_c0_g1	0.00	7.14	0.00	0.00	0.00	0.00	0.00	0.00	4.07	0.00
TRINITY_DN152886_c0_g1	0.00	0.00	0.00	0.00	0.00	0.00	0.00	0.00	58.21	0.00
TRINITY_DN152887_c0_g1	0.00	6.81	0.00	0.00	0.00	0.00	0.00	0.00	7.74	0.00
TRINITY_DN152889_c0_g1	0.00	0.00	0.00	1.15	1.86	0.00	0.00	0.00	1.75	0.00
TRINITY_DN152889_c0_g2	0.00	0.00	0.00	2.95	2.46	0.00	0.00	0.00	0.00	0.00
TRINITY_DN15288_c0_g1	6.15	0.00	0.00	0.00	27.09	7.40	0.00	6.42	19.78	0.00
TRINITY_DN15288_c0_g2	0.00	2.13	0.00	9.48	18.23	3.12	2.34	16.85	32.86	5.07
TRINITY_DN152890_c0_g1	0.00	0.00	0.00	0.00	0.00	0.00	0.00	0.00	0.00	0.00
TRINITY_DN152890_c1_g1	0.00	0.00	0.00	0.00	0.00	0.00	0.00	0.00	0.00	0.00
TRINITY_DN152890_c2_g1	0.00	0.00	36.41	0.00	0.00	0.00	0.00	16.61	0.00	0.00
TRINITY_DN152890_c3_g1	0.00	0.00	0.00	0.00	0.00	0.00	0.00	0.00	0.00	0.00
TRINITY_DN152890_c5_g1	0.00	0.00	0.00	0.00	0.00	0.00	0.00	0.00	0.00	0.00
TRINITY_DN152891_c0_g1	0.00	0.00	0.00	0.00	0.00	19.00	0.00	0.00	0.00	0.00
TRINITY_DN152893_c0_g1	0.00	0.00	0.00	5.64	0.00	0.00	0.00	0.00	0.00	0.00
TRINITY_DN152893_c1_g1	0.00	0.00	28.35	0.00	0.00	0.00	0.00	0.00	0.00	0.00
TRINITY_DN152894_c0_g1	0.00	0.00	0.00	0.00	2.63	0.00	0.00	0.00	0.00	0.00
TRINITY_DN152895_c0_g1	0.00	0.00	11.78	7.11	0.00	0.00	0.00	10.63	0.00	0.00
TRINITY_DN152898_c0_g1	0.00	0.00	0.00	0.00	0.00	0.00	0.00	0.00	0.00	0.00
TRINITY_DN152898_c0_g2	0.00	0.00	0.00	0.00	0.00	0.00	0.00	0.00	0.00	0.00
TRINITY_DN152898_c0_g3	0.00	0.00	0.00	1.22	0.00	0.00	0.00	1.83	0.00	0.00
TRINITY_DN152898_c0_g4	0.00	0.00	0.00	0.00	0.00	0.00	0.00	0.00	0.00	0.00
TRINITY_DN152898_c5_g1	0.00	0.00	0.00	0.00	0.00	0.00	0.00	0.00	0.00	0.00
TRINITY_DN15289_c0_g1	0.00	0.00	7.03	14.35	71.74	5.83	0.00	2.62	11.05	0.00
TRINITY_DN15289_c0_g2	0.00	0.00	0.00	0.00	9.22	0.00	0.00	0.00	0.00	0.00
TRINITY_DN1528_c0_g1	1.38	10.73	58.27	6.97	144.41	22.45	4.71	10.08	21.79	3.76
TRINITY_DN1528_c0_g2	0.00	23.00	28.72	0.69	87.27	23.49	4.07	2.46	69.96	3.06
TRINITY_DN1528_c0_g3	5.59	91.06	103.49	95.62	280.39	75.20	27.44	57.74	412.57	9.04
TRINITY_DN1528_c0_g4	0.00	0.00	0.00	0.00	0.00	0.00	0.00	0.00	0.00	0.00
TRINITY_DN1528_c0_g5	0.00	0.00	0.00	20.51	17.04	22.84	18.56	24.97	116.68	0.00
TRINITY_DN1528_c1_g1	4.60	48.52	95.36	72.73	192.87	73.67	16.03	30.77	156.56	1.62
TRINITY_DN1528_c1_g2	0.00	7.78	25.80	15.79	50.00	4.70	4.29	6.41	38.12	0.00
TRINITY_DN1528_c3_g1	0.54	9.16	21.34	13.55	32.75	16.43	5.63	7.48	42.27	3.40
TRINITY_DN1528_c4_g1	0.00	39.55	99.60	67.44	151.33	45.98	44.40	25.37	279.33	27.65
TRINITY_DN1528_c4_g2	0.00	0.00	0.00	0.00	0.00	0.00	0.00	0.00	0.00	0.00
TRINITY_DN1528_c5_g1	0.00	0.00	0.00	94.73	71.05	0.00	21.99	32.63	143.55	0.00
TRINITY_DN1528_c8_g1	0.00	0.00	0.00	0.00	0.00	0.00	0.00	0.00	0.00	0.00
TRINITY_DN152901_c0_g1	0.00	7.47	0.00	10.82	9.15	0.00	0.00	0.00	0.00	0.00
TRINITY_DN152902_c0_g1	0.00	0.00	15.06	13.53	0.00	0.00	0.00	13.23	0.00	0.00
TRINITY_DN152903_c0_g2	0.00	19.48	11.43	7.07	0.00	0.00	0.00	9.87	21.68	0.00
TRINITY_DN152904_c0_g1	0.00	4.24	10.30	0.00	10.43	5.18	0.00	0.00	0.00	0.00
TRINITY_DN152904_c0_g2	0.00	0.00	0.00	1.81	4.90	0.00	0.00	0.00	0.00	0.00
TRINITY_DN152905_c0_g1	0.00	0.00	0.00	0.00	0.00	0.00	0.00	0.00	0.00	0.00
TRINITY_DN152905_c0_g2	0.00	0.00	0.00	0.00	12.78	0.00	0.00	0.00	0.00	0.00
TRINITY_DN152905_c0_g3	0.00	0.00	0.00	0.00	0.00	0.00	0.00	0.00	0.00	0.00
TRINITY_DN152906_c0_g1	0.00	0.00	0.00	0.00	0.00	0.00	0.00	0.00	0.00	0.00
TRINITY_DN152907_c0_g1	0.00	0.00	0.00	0.00	0.00	0.00	0.00	0.00	0.00	0.00
TRINITY_DN152908_c0_g1	1.76	48.43	4.41	7.54	52.92	8.04	18.38	17.14	90.11	1.86
TRINITY_DN152908_c0_g2	0.00	0.00	0.00	0.00	7.17	0.00	0.00	0.00	5.22	0.00
TRINITY_DN152908_c1_g1	0.00	32.38	0.00	0.00	0.00	0.00	0.00	0.00	0.00	0.00
TRINITY_DN152909_c1_g1	0.00	0.00	42.83	0.00	0.00	0.00	0.00	0.00	27.21	0.00
TRINITY_DN15290_c0_g1	0.00	0.00	0.00	0.00	4.36	0.00	0.00	0.00	8.12	3.84
TRINITY_DN15290_c0_g2	5.24	0.00	49.77	7.53	18.79	0.00	0.00	0.00	0.00	0.00
TRINITY_DN15290_c0_g3	0.00	0.00	0.00	0.00	4.36	0.00	7.73	0.00	0.00	3.84
TRINITY_DN15290_c0_g4	0.00	6.75	0.00	6.53	5.85	0.00	0.00	0.00	20.45	4.81
TRINITY_DN15290_c0_g5	0.00	0.00	16.69	20.14	51.62	0.00	0.00	0.00	0.00	0.00
TRINITY_DN152910_c0_g1	0.00	0.00	0.00	1.83	0.00	0.00	0.00	0.00	12.06	0.00
TRINITY_DN152910_c0_g2	0.00	1.35	9.75	4.99	16.62	4.88	2.98	1.50	23.50	0.00
TRINITY_DN152910_c1_g1	3.22	26.87	26.81	12.64	60.69	21.47	6.86	10.33	99.89	3.49
TRINITY_DN152911_c1_g1	0.00	0.00	0.00	0.00	0.00	0.00	0.00	0.00	0.00	0.00
TRINITY_DN152912_c0_g1	0.00	0.00	0.00	0.00	0.00	0.00	0.00	0.00	0.00	17.69
TRINITY_DN152912_c1_g1	0.00	0.00	0.00	0.00	0.00	31.14	0.00	0.00	11.55	0.00
TRINITY_DN152913_c0_g1	0.00	5.16	0.00	0.00	0.00	0.00	0.00	0.00	8.87	0.00
TRINITY_DN152914_c0_g1	0.00	0.00	2.01	0.00	0.00	6.05	0.00	3.69	1.93	0.00
TRINITY_DN152914_c1_g1	0.00	0.00	12.16	7.31	0.00	0.00	0.00	0.00	0.00	0.00
TRINITY_DN152916_c0_g1	0.00	0.00	0.00	0.00	0.00	0.00	0.00	0.00	7.53	0.00
TRINITY_DN152916_c1_g1	0.00	0.00	0.00	9.80	0.00	0.00	0.00	0.00	0.00	0.00
TRINITY_DN152916_c3_g1	0.00	0.00	0.00	0.00	0.00	0.00	0.00	3.86	0.00	0.00
TRINITY_DN152917_c0_g1	0.00	0.00	4.75	2.70	0.00	2.21	0.00	0.00	4.23	0.00
TRINITY_DN152917_c1_g1	0.00	0.00	3.94	0.00	0.00	0.00	0.00	0.00	0.00	0.00
TRINITY_DN152919_c0_g1	0.00	0.00	19.10	0.00	0.00	0.00	0.00	0.00	6.50	0.00
TRINITY_DN15291_c0_g1	0.00	3.19	3.84	1.18	1.96	7.69	1.76	1.77	1.85	0.00
TRINITY_DN15291_c0_g2	0.49	2.10	1.12	0.69	43.49	5.86	1.16	0.00	3.85	0.78
TRINITY_DN15291_c1_g1	0.00	9.58	0.00	5.30	0.00	0.00	0.00	2.61	5.50	0.00
TRINITY_DN15291_c4_g1	0.00	0.00	0.00	0.00	0.00	0.00	0.00	0.00	0.00	0.00
TRINITY_DN152921_c0_g1	0.00	0.00	18.54	0.00	0.00	18.78	0.00	0.00	29.47	0.00
TRINITY_DN152923_c0_g1	0.00	0.00	0.00	0.00	15.62	0.00	0.00	0.00	0.00	0.00
TRINITY_DN152924_c6_g1	0.00	0.00	0.00	10.39	0.00	0.00	0.00	0.00	0.00	0.00
TRINITY_DN152926_c0_g2	0.00	0.00	0.00	0.00	0.00	0.00	0.00	0.00	12.92	0.00
TRINITY_DN152926_c2_g2	0.00	3.75	19.87	7.08	40.26	0.00	0.00	0.00	9.35	0.00
TRINITY_DN152926_c2_g3	3.37	1.63	11.77	8.42	22.02	12.43	1.80	3.60	16.96	3.57
TRINITY_DN152926_c4_g1	3.00	0.00	7.13	10.85	3.59	3.58	0.00	0.00	43.80	0.00
TRINITY_DN152926_c5_g1	0.00	0.00	0.00	0.00	0.00	0.00	0.00	0.00	0.00	0.00
TRINITY_DN152926_c6_g1	0.00	0.00	0.00	0.00	12.97	0.00	0.00	0.00	47.99	0.00
TRINITY_DN152927_c0_g1	0.00	0.00	0.00	0.00	0.00	0.00	0.00	0.00	10.44	0.00
TRINITY_DN152927_c0_g2	0.00	0.00	0.00	0.00	0.00	13.55	0.00	0.00	0.00	0.00
TRINITY_DN152927_c1_g1	0.00	0.00	0.00	0.00	0.00	0.00	0.00	0.00	0.00	0.00
TRINITY_DN152927_c2_g1	0.00	0.00	0.00	0.00	0.00	0.00	0.00	0.00	0.00	0.00
TRINITY_DN152927_c3_g1	0.00	0.00	0.00	0.00	0.00	0.00	0.00	0.00	0.78	0.00
TRINITY_DN152928_c0_g1	0.00	0.00	0.00	0.00	0.00	0.00	0.00	0.00	0.00	0.00
TRINITY_DN152928_c1_g1	0.00	0.00	0.00	0.00	0.00	0.00	0.00	0.00	0.00	0.00
TRINITY_DN15292_c0_g3	6.71	0.00	0.00	32.72	3.97	0.00	0.00	0.00	10.21	0.00
TRINITY_DN15292_c0_g4	0.00	4.78	17.43	7.00	58.13	0.00	5.22	10.24	18.67	0.00
TRINITY_DN15292_c1_g1	0.00	0.00	7.91	9.44	31.81	23.93	0.00	0.00	36.92	0.00
TRINITY_DN152930_c0_g1	0.00	0.00	0.00	0.00	0.00	0.00	0.00	11.23	40.56	0.00
TRINITY_DN152932_c0_g1	0.00	11.31	27.35	8.33	0.00	0.00	3.11	6.12	48.56	0.00
TRINITY_DN152934_c0_g1	0.00	0.00	17.59	0.00	54.25	0.00	0.00	0.00	0.00	0.00
TRINITY_DN152935_c0_g1	0.00	0.00	0.00	0.00	1.28	0.00	0.00	0.00	0.00	0.00
TRINITY_DN152938_c0_g1	0.00	0.00	22.69	3.72	15.25	11.40	6.86	0.00	14.10	0.00
TRINITY_DN152939_c0_g1	0.00	25.28	0.00	0.00	0.00	0.00	0.00	0.00	28.72	0.00
TRINITY_DN152942_c0_g1	0.00	23.35	13.96	20.37	0.00	0.00	0.00	0.00	0.00	0.00
TRINITY_DN152943_c0_g1	0.00	0.00	10.01	0.00	5.02	0.00	0.00	0.00	0.00	0.00
TRINITY_DN152944_c1_g1	0.00	0.00	38.80	0.00	0.00	0.00	0.00	0.00	0.00	0.00
TRINITY_DN152945_c0_g1	0.00	0.00	0.00	0.00	39.44	0.00	0.00	0.00	12.18	0.00
TRINITY_DN152946_c0_g1	0.00	0.00	0.00	8.54	0.00	14.45	12.69	0.00	0.00	0.00
TRINITY_DN152946_c0_g2	0.00	0.00	4.96	2.45	3.24	0.00	0.00	0.00	2.78	0.00
TRINITY_DN152947_c0_g1	0.00	0.00	0.00	0.00	0.00	0.00	0.00	0.00	28.96	0.00
TRINITY_DN152947_c3_g1	0.00	0.00	0.00	9.11	61.96	0.00	0.00	0.00	0.00	0.00
TRINITY_DN152947_c4_g1	0.00	0.00	0.00	0.00	0.00	0.00	0.00	0.00	3.10	0.00
TRINITY_DN152948_c0_g1	0.00	0.00	0.00	0.00	15.01	0.00	0.00	0.00	0.00	0.00
TRINITY_DN152948_c1_g1	0.00	0.00	0.00	0.00	0.00	0.00	0.00	0.00	0.00	0.00
TRINITY_DN152948_c2_g1	0.00	0.00	0.00	0.00	19.84	0.00	0.00	0.00	18.33	0.00
TRINITY_DN152949_c0_g1	0.00	0.00	0.00	0.00	0.00	0.00	0.00	0.00	0.00	0.00
TRINITY_DN152949_c1_g1	0.00	0.00	0.00	0.00	0.00	0.00	0.00	0.00	7.24	0.00
TRINITY_DN15294_c0_g1	4.09	35.45	79.44	69.91	140.70	17.61	15.42	52.24	184.26	0.79
TRINITY_DN15294_c0_g2	1.80	27.48	71.02	39.84	88.45	32.53	25.65	42.68	143.57	15.08
TRINITY_DN15294_c0_g3	1.02	24.46	25.06	25.32	52.47	19.53	13.30	11.55	145.32	5.45
TRINITY_DN15294_c0_g4	4.70	99.49	110.72	51.65	190.01	50.14	29.98	132.73	167.49	12.03
TRINITY_DN15294_c1_g1	4.36	1.83	0.00	4.57	0.00	3.37	2.68	5.22	17.24	0.61
TRINITY_DN15294_c2_g1	0.00	0.00	0.00	0.00	0.00	0.00	0.00	12.86	0.00	0.00
TRINITY_DN15294_c4_g1	0.00	5.76	29.09	20.59	62.95	6.98	9.84	3.03	48.01	3.00
TRINITY_DN152951_c0_g1	0.00	0.00	0.00	11.04	0.00	9.77	0.00	0.00	35.00	0.00
TRINITY_DN152951_c0_g2	0.00	0.00	0.00	11.66	20.00	73.10	0.00	0.00	18.51	0.00
TRINITY_DN152952_c0_g1	0.00	0.00	6.99	0.00	3.52	0.00	0.00	3.13	5.27	3.12
TRINITY_DN152952_c0_g2	0.00	0.00	0.00	4.47	9.89	0.00	0.00	2.21	2.32	0.00
TRINITY_DN152952_c0_g3	0.00	0.00	0.00	0.00	0.00	0.00	0.00	0.00	0.00	0.00
TRINITY_DN152952_c2_g1	0.00	0.00	0.00	0.00	0.00	6.71	0.00	0.00	9.81	0.00
TRINITY_DN152953_c0_g1	0.00	0.00	0.00	0.00	0.00	9.97	0.00	0.00	4.64	0.00
TRINITY_DN152955_c0_g1	0.00	0.00	0.00	0.00	0.00	0.00	0.00	0.00	0.00	0.00
TRINITY_DN152955_c0_g2	0.00	0.00	0.00	0.00	0.00	0.00	0.00	0.00	0.00	0.00
TRINITY_DN152955_c1_g1	0.00	0.00	0.00	0.00	0.00	0.00	0.00	0.00	0.00	0.00
TRINITY_DN152956_c0_g1	0.00	29.94	0.00	1932.81	28.01	11.17	0.00	17.69	72.25	11.29
TRINITY_DN152956_c1_g1	0.00	4.77	0.00	3.50	0.00	0.00	0.00	0.00	0.00	0.00
TRINITY_DN152956_c4_g1	0.00	0.00	0.00	10.76	0.00	0.00	0.00	0.00	0.00	0.00
TRINITY_DN152957_c0_g1	0.00	0.00	0.00	0.00	0.00	0.00	0.00	0.00	5.75	0.00
TRINITY_DN15295_c0_g1	1.01	0.00	5.35	11.42	9.91	9.79	8.02	5.00	29.20	0.00
TRINITY_DN15295_c0_g2	0.00	0.00	0.00	0.00	8.87	0.00	0.00	0.00	0.00	0.00
TRINITY_DN152961_c0_g1	0.00	0.00	0.00	0.00	0.00	0.00	0.00	0.00	0.00	0.00
TRINITY_DN152961_c0_g3	0.00	0.00	0.00	0.96	0.00	1.57	0.00	1.45	0.00	1.43
TRINITY_DN152962_c1_g1	0.00	0.00	0.00	3.77	25.05	0.00	0.00	0.00	5.85	0.00
TRINITY_DN152964_c10_g1	0.00	0.00	0.00	0.00	0.00	0.00	0.00	0.00	0.00	0.00
TRINITY_DN152964_c11_g1	0.00	0.00	0.00	0.00	32.08	0.00	0.00	0.00	0.00	0.00
TRINITY_DN152964_c2_g1	0.00	0.00	3.53	3.25	14.44	0.00	0.00	0.00	10.20	3.22
TRINITY_DN152964_c3_g1	0.00	0.00	0.00	0.00	0.00	0.00	0.00	0.00	0.00	0.00
TRINITY_DN152964_c5_g1	0.00	0.00	0.00	0.00	3.41	0.00	7.16	0.00	38.40	0.00
TRINITY_DN152964_c9_g1	0.00	0.00	0.00	2.56	0.00	21.23	0.00	3.75	7.94	0.00
TRINITY_DN152965_c0_g1	0.00	0.00	0.00	0.00	0.00	0.00	0.00	0.00	0.00	0.00
TRINITY_DN152966_c0_g1	0.00	0.00	0.00	6.92	0.00	0.00	2.20	0.00	2.30	0.00
TRINITY_DN152966_c0_g2	0.00	0.00	0.00	0.00	0.00	6.77	0.00	0.00	11.15	0.00
TRINITY_DN152966_c0_g3	0.00	0.00	0.00	20.59	17.66	0.00	0.00	15.56	0.00	0.00
TRINITY_DN152966_c1_g1	0.00	0.00	0.00	0.00	0.00	0.00	0.00	0.00	24.56	0.00
TRINITY_DN152967_c0_g1	0.00	0.00	0.00	0.00	0.00	0.00	0.00	0.00	0.00	0.00
TRINITY_DN152967_c0_g2	0.00	2.69	13.01	1.98	44.25	13.07	5.93	0.00	31.25	4.12
TRINITY_DN152967_c0_g3	0.00	0.00	0.00	0.00	0.00	25.94	0.00	0.00	0.00	0.00
TRINITY_DN152967_c0_g4	0.00	0.00	0.00	0.00	0.00	0.00	0.00	0.00	0.00	0.00
TRINITY_DN152967_c2_g1	0.00	0.00	0.00	0.00	0.00	0.00	0.00	0.00	16.56	0.00
TRINITY_DN152967_c3_g1	0.00	0.00	0.00	0.00	0.00	0.00	0.00	0.00	15.88	0.00
TRINITY_DN152967_c4_g1	0.00	0.00	0.00	0.00	0.00	0.00	0.00	0.00	0.00	0.00
TRINITY_DN152967_c6_g1	0.00	0.00	24.78	7.48	0.00	0.00	0.00	0.00	23.50	0.00
TRINITY_DN152968_c0_g1	0.00	0.00	0.00	0.00	0.00	0.00	0.00	0.00	0.00	0.00
TRINITY_DN152969_c0_g1	0.00	0.00	0.00	6.49	0.00	0.00	0.00	0.00	0.00	0.00
TRINITY_DN152969_c1_g1	0.00	0.00	50.84	0.00	0.00	10.30	0.00	0.00	19.15	0.00
TRINITY_DN15296_c0_g1	0.00	0.00	0.00	0.00	0.00	0.00	0.00	0.00	0.00	0.00
TRINITY_DN15296_c0_g2	0.00	0.00	0.00	0.00	10.30	0.00	0.00	0.00	0.00	0.00
TRINITY_DN15296_c0_g3	0.00	0.00	0.00	0.00	0.00	0.00	0.00	0.00	0.00	0.00
TRINITY_DN152971_c0_g1	0.00	0.00	6.56	2.00	33.11	0.00	0.00	0.00	0.00	0.00
TRINITY_DN152973_c0_g1	0.00	0.00	0.00	0.00	0.00	0.00	0.00	0.00	0.00	0.00
TRINITY_DN152973_c1_g1	0.00	0.00	0.00	0.00	0.00	0.00	3.59	0.00	0.00	0.00
TRINITY_DN152978_c0_g1	0.00	0.00	0.00	3.64	18.16	0.00	0.00	5.33	0.00	0.00
TRINITY_DN152979_c0_g1	0.00	0.00	0.00	8.29	0.00	0.00	0.00	0.00	0.00	0.00
TRINITY_DN152979_c1_g1	0.00	0.00	0.00	0.00	19.43	0.00	0.00	0.00	0.00	0.00
TRINITY_DN15297_c0_g1	0.00	3.30	0.00	11.09	20.82	0.92	0.00	10.46	33.64	2.25
TRINITY_DN15297_c1_g1	11.10	149.89	107.27	0.00	17.28	3.14	0.00	130.89	598.62	41.97
TRINITY_DN15297_c1_g2	5.29	64.87	48.89	659.42	719.86	205.99	206.85	87.27	344.52	14.10
TRINITY_DN15297_c2_g1	0.00	0.00	7.49	0.00	0.00	0.00	0.00	0.00	14.00	0.00
TRINITY_DN152980_c0_g1	0.00	0.00	28.82	17.38	0.00	0.00	0.00	0.00	0.00	0.00
TRINITY_DN152981_c0_g1	0.00	0.00	0.00	2.80	0.00	0.00	0.00	0.00	0.00	0.00
TRINITY_DN152981_c0_g3	0.00	0.00	0.00	0.00	0.00	0.00	14.27	0.00	0.00	0.00
TRINITY_DN152981_c1_g1	0.00	0.00	0.00	0.00	0.00	0.00	0.00	7.25	0.00	0.00
TRINITY_DN152981_c2_g1	0.00	3.48	0.00	4.08	0.00	0.00	0.00	0.00	15.88	0.00
TRINITY_DN152984_c1_g1	0.00	0.00	0.00	0.00	0.00	0.00	0.00	0.00	0.00	0.00
TRINITY_DN152985_c0_g1	0.00	0.00	58.07	0.00	0.00	14.76	0.00	0.00	0.00	0.00
TRINITY_DN152986_c0_g1	0.00	0.00	17.49	0.00	0.00	8.87	7.81	0.00	24.62	0.00
TRINITY_DN152986_c0_g2	0.00	0.00	35.52	0.00	0.00	0.00	0.00	0.00	16.85	0.00
TRINITY_DN152986_c2_g1	0.00	0.00	0.00	41.91	17.93	0.00	0.00	15.86	33.11	0.00
TRINITY_DN152987_c0_g1	0.00	0.00	39.49	0.00	0.00	0.00	0.00	0.00	9.30	0.00
TRINITY_DN152987_c1_g1	0.00	0.00	33.10	0.00	0.00	0.00	0.00	0.00	15.68	0.00
TRINITY_DN152988_c0_g1	0.00	9.68	0.00	3.54	29.44	0.00	5.28	0.00	31.03	0.00
TRINITY_DN152989_c0_g1	0.00	0.00	0.00	0.00	0.00	0.00	0.00	0.00	0.00	0.00
TRINITY_DN152989_c4_g1	0.00	0.00	0.00	0.00	18.39	0.00	0.00	0.00	5.75	0.00
TRINITY_DN15298_c0_g1	0.00	3.34	0.00	4.56	3.01	0.00	2.12	5.89	14.90	0.00
TRINITY_DN15298_c0_g2	0.00	0.00	0.00	7.69	26.10	0.00	0.00	0.00	42.20	0.00
TRINITY_DN15298_c0_g3	0.00	0.00	0.00	0.00	9.73	9.75	0.00	0.00	9.09	0.00
TRINITY_DN15298_c0_g4	1.33	21.49	51.53	32.73	57.07	18.92	9.08	9.99	50.96	2.81
TRINITY_DN15298_c11_g1	0.00	0.00	0.00	0.00	6.58	4.80	1.47	2.96	7.72	0.00
TRINITY_DN15298_c12_g1	0.00	0.00	0.00	0.00	14.01	0.00	0.00	0.00	0.00	0.00
TRINITY_DN15298_c13_g1	0.00	0.00	0.00	0.00	0.00	0.00	0.00	0.00	0.00	0.00
TRINITY_DN15298_c14_g1	0.00	0.00	0.00	0.00	0.00	0.00	0.00	0.00	18.33	17.06
TRINITY_DN15298_c1_g1	0.00	0.00	2.75	1.68	6.75	0.71	0.45	0.00	5.24	0.00
TRINITY_DN15298_c1_g2	0.00	0.00	0.00	13.34	0.00	0.00	0.00	0.00	31.56	0.00
TRINITY_DN15298_c1_g3	0.00	0.00	0.00	0.00	0.00	0.00	0.00	0.00	0.00	0.00
TRINITY_DN15298_c2_g1	0.00	0.00	27.75	12.76	0.00	0.00	0.00	0.00	23.27	0.00
TRINITY_DN15298_c4_g1	0.00	16.76	0.00	0.00	0.00	0.00	0.00	0.00	0.00	0.00
TRINITY_DN152991_c0_g1	0.00	0.00	0.00	0.00	0.00	0.00	0.00	0.00	0.00	0.00
TRINITY_DN152992_c0_g1	0.00	0.00	18.85	0.00	0.00	0.00	0.00	0.00	0.00	0.00
TRINITY_DN152994_c0_g1	0.00	0.00	0.00	5.15	11.61	4.86	1.12	6.79	4.63	0.00
TRINITY_DN152995_c0_g1	0.00	0.00	0.00	0.00	0.00	0.00	0.00	0.00	0.00	0.00
TRINITY_DN152995_c1_g1	0.00	0.00	0.00	2.60	0.00	0.00	0.00	0.00	0.00	0.00
TRINITY_DN152996_c0_g2	0.00	0.00	0.00	7.59	0.00	0.00	0.00	0.00	0.00	0.00
TRINITY_DN152996_c2_g1	0.00	24.75	0.00	0.37	0.00	0.00	21.55	0.00	0.00	0.00
TRINITY_DN152998_c0_g1	0.00	0.00	0.00	0.00	0.00	0.00	0.00	0.00	0.00	0.00
TRINITY_DN152998_c0_g2	0.00	0.00	0.00	0.00	0.00	0.00	0.00	0.00	4.19	0.00
TRINITY_DN15299_c0_g1	2.74	42.26	64.80	50.28	107.02	52.01	20.76	23.82	233.35	6.53
TRINITY_DN1529_c0_g1	0.00	0.00	24.81	0.00	31.26	0.00	0.00	5.29	0.00	0.00
TRINITY_DN1529_c10_g1	0.00	0.00	3.29	2.03	7.90	0.00	1.01	0.00	1.07	0.00
TRINITY_DN1529_c11_g1	5.57	16.37	19.95	3.99	0.00	13.41	0.00	0.00	43.52	0.00
TRINITY_DN1529_c12_g1	0.00	0.00	0.00	0.00	0.00	0.00	0.00	0.00	0.00	8.66
TRINITY_DN1529_c14_g1	0.00	61.25	0.00	35.72	109.82	23.74	10.95	0.00	52.46	0.00
TRINITY_DN1529_c15_g1	0.00	31.19	70.03	47.16	177.86	76.41	30.61	0.00	132.94	0.00
TRINITY_DN1529_c17_g1	3.23	0.00	14.07	0.00	23.25	27.45	0.00	3.38	0.00	0.00
TRINITY_DN1529_c19_g1	0.00	0.00	0.00	0.00	0.00	0.00	0.00	0.00	9.35	0.00
TRINITY_DN1529_c1_g1	0.00	10.38	0.00	0.00	11.35	0.00	0.00	0.00	13.77	0.00
TRINITY_DN1529_c21_g1	0.00	0.00	0.00	0.00	0.00	0.00	0.00	0.00	0.00	0.00
TRINITY_DN1529_c21_g2	0.00	14.35	0.00	0.00	0.00	0.00	0.00	0.00	0.00	0.00
TRINITY_DN1529_c2_g2	4.79	0.00	0.00	0.00	0.00	0.00	0.00	0.00	0.00	0.00
TRINITY_DN1529_c34_g1	0.00	0.00	0.00	0.00	0.00	0.00	0.00	0.00	0.00	0.00
TRINITY_DN1529_c3_g1	0.00	21.01	15.75	10.84	0.00	3.01	17.12	17.21	54.89	0.00
TRINITY_DN1529_c43_g1	0.00	0.00	0.00	0.00	0.00	0.00	0.00	0.00	0.00	0.00
TRINITY_DN1529_c4_g1	4.49	95.16	277.05	183.40	461.49	206.53	56.91	75.04	727.49	20.95
TRINITY_DN1529_c5_g1	1.94	4.36	40.64	4.68	86.05	29.43	4.59	11.52	20.60	5.78
TRINITY_DN1529_c6_g1	5.10	103.21	123.07	117.85	248.81	74.54	38.00	62.12	518.66	26.57
TRINITY_DN1529_c6_g2	7.88	33.27	74.59	82.28	154.56	107.65	34.18	15.76	330.49	13.50
TRINITY_DN1529_c7_g2	0.00	0.00	0.00	0.00	0.00	0.00	0.00	14.26	0.00	0.00
TRINITY_DN1529_c9_g1	4.96	51.10	141.45	76.29	221.54	76.48	25.67	48.75	177.51	10.52
TRINITY_DN1529_c9_g2	8.44	18.69	85.57	48.95	136.36	36.60	33.72	26.87	203.29	2.23
TRINITY_DN1529_c9_g3	2.35	29.08	51.57	39.19	122.03	36.41	22.24	22.74	188.85	7.69
TRINITY_DN152_c0_g1	0.00	0.00	10.53	0.00	0.00	20.13	0.00	0.00	21.49	0.00
TRINITY_DN152_c0_g2	0.00	0.00	0.00	0.00	0.00	0.00	0.00	0.00	0.00	0.00
TRINITY_DN152_c13_g1	0.00	0.00	9.49	17.01	19.19	0.00	0.00	0.00	0.00	0.00
TRINITY_DN152_c14_g1	0.00	0.00	8.18	0.00	0.00	0.00	0.00	0.00	0.00	0.00
TRINITY_DN152_c5_g1	0.00	0.00	0.00	0.00	0.00	0.00	0.00	0.00	0.00	0.00
TRINITY_DN153000_c1_g1	5.50	0.00	0.00	0.00	13.15	6.62	0.00	0.00	12.28	0.00
TRINITY_DN153002_c0_g1	0.00	0.00	0.00	20.49	0.00	23.11	0.00	0.00	0.00	0.00
TRINITY_DN153003_c0_g2	0.00	0.00	0.00	0.00	0.00	0.00	0.00	0.00	0.00	0.00
TRINITY_DN153004_c0_g1	0.00	0.00	0.00	0.00	0.00	0.00	0.00	0.00	0.00	0.00
TRINITY_DN153005_c0_g1	0.00	0.00	1.09	2.01	1.12	0.00	0.00	0.00	5.27	0.00
TRINITY_DN153006_c0_g1	0.00	0.00	0.00	0.00	0.00	0.00	0.00	0.00	0.00	0.00
TRINITY_DN153006_c0_g2	0.00	6.67	0.00	4.84	0.00	0.00	0.00	9.56	49.39	18.53
TRINITY_DN153007_c0_g1	0.00	0.00	12.61	1.93	12.76	0.00	0.00	0.00	0.00	0.00
TRINITY_DN153009_c0_g1	0.00	0.00	0.00	0.00	15.13	0.00	0.00	0.00	14.01	0.00
TRINITY_DN15300_c0_g1	12.04	140.58	281.48	154.61	55.79	118.10	0.00	38.13	304.91	12.20
TRINITY_DN15300_c0_g2	9.82	72.20	11.81	122.53	157.01	16.38	20.31	10.13	148.26	0.00
TRINITY_DN153013_c1_g1	0.00	0.00	0.00	0.00	14.91	0.00	0.00	0.00	13.81	0.00
TRINITY_DN153014_c0_g1	0.00	0.00	0.00	0.00	0.00	0.00	0.00	0.00	8.83	0.00
TRINITY_DN153015_c0_g1	0.00	0.00	0.00	0.00	0.00	0.00	0.00	0.00	0.00	0.00
TRINITY_DN153016_c0_g1	0.00	0.00	0.00	11.04	0.00	31.19	0.00	0.00	0.00	0.00
TRINITY_DN153016_c1_g1	0.00	0.00	0.00	0.00	0.00	0.00	0.00	0.00	0.00	0.00
TRINITY_DN153016_c1_g2	0.00	0.00	0.00	0.00	0.00	0.00	0.00	0.00	0.00	0.00
TRINITY_DN153018_c0_g1	0.00	0.00	7.91	0.00	7.97	3.98	0.00	0.00	0.00	0.00
TRINITY_DN153019_c0_g1	0.00	0.00	0.00	0.00	14.34	0.00	0.00	0.00	0.00	0.00
TRINITY_DN153019_c1_g1	0.00	0.00	18.70	0.00	0.00	0.00	0.00	0.00	35.62	0.00
TRINITY_DN15301_c0_g1	0.00	0.00	0.00	0.00	27.45	9.34	0.00	0.00	0.00	0.00
TRINITY_DN15301_c1_g1	0.00	34.19	0.00	0.00	5.35	0.00	0.00	0.00	22.30	58.46
TRINITY_DN15301_c2_g1	0.00	0.00	7.94	0.00	40.26	5.53	0.00	0.00	32.64	0.00
TRINITY_DN15301_c4_g1	0.00	0.00	0.00	0.00	0.00	0.00	0.00	0.00	0.00	0.00
TRINITY_DN153020_c0_g1	0.00	15.80	20.77	8.91	14.73	10.50	5.40	0.00	9.70	0.00
TRINITY_DN153021_c0_g1	0.00	0.00	0.00	0.00	0.00	0.00	0.00	0.00	0.00	0.00
TRINITY_DN153023_c0_g1	0.00	2.15	0.00	0.00	0.00	0.00	0.00	0.00	0.00	0.00
TRINITY_DN153024_c0_g1	0.00	0.00	14.38	0.00	0.00	0.00	0.00	0.00	2.74	0.00
TRINITY_DN153024_c1_g1	0.00	0.00	0.00	0.00	0.00	0.00	0.00	0.00	0.00	0.00
TRINITY_DN153026_c0_g1	0.00	0.00	0.00	0.00	0.00	0.00	0.00	0.00	0.00	0.00
TRINITY_DN153027_c0_g1	0.00	0.00	0.00	0.00	0.00	0.00	0.00	0.00	0.00	0.00
TRINITY_DN153029_c0_g1	0.00	0.00	0.00	0.00	0.00	0.00	0.00	0.00	0.00	0.00
TRINITY_DN15302_c0_g1	7.93	78.51	144.95	119.13	226.14	82.93	42.51	53.08	225.91	4.42
TRINITY_DN15302_c0_g2	0.00	0.00	2.01	3.50	15.39	2.32	7.91	9.25	132.79	3.04
TRINITY_DN153030_c0_g1	0.00	0.00	0.00	0.00	0.00	0.00	0.00	0.00	6.44	0.00
TRINITY_DN153030_c0_g2	0.00	0.00	2.47	0.00	7.52	0.00	0.00	2.24	0.00	0.00
TRINITY_DN153031_c0_g1	0.00	0.00	0.00	0.00	3.29	0.00	0.00	0.00	0.00	0.00
TRINITY_DN153031_c0_g2	0.00	0.00	0.00	0.00	0.00	0.00	0.00	0.00	29.63	0.00
TRINITY_DN153031_c1_g1	0.00	0.00	0.00	0.00	8.63	0.00	0.00	0.00	0.00	0.00
TRINITY_DN153032_c0_g1	0.00	1.64	5.91	3.63	0.00	1.97	0.00	0.00	5.68	0.00
TRINITY_DN153032_c0_g2	0.00	0.00	0.00	0.00	0.00	0.00	0.00	0.00	0.00	0.00
TRINITY_DN153036_c0_g1	0.88	0.84	4.05	0.62	5.21	2.02	0.93	0.95	9.84	0.00
TRINITY_DN153037_c1_g1	0.00	0.00	0.00	0.00	0.00	0.00	0.00	0.00	0.00	0.00
TRINITY_DN153039_c0_g1	0.00	0.00	0.00	0.00	0.00	0.00	0.00	0.00	0.00	0.00
TRINITY_DN153039_c1_g1	0.00	0.00	0.00	0.00	52.98	0.00	0.00	0.00	16.27	0.00
TRINITY_DN153039_c2_g1	0.00	0.00	0.00	0.00	0.00	0.00	0.00	0.00	0.00	0.00
TRINITY_DN153039_c3_g1	0.00	0.00	0.00	0.00	0.00	0.00	0.00	0.00	0.00	0.00
TRINITY_DN153039_c3_g2	0.00	0.00	0.00	0.00	40.20	0.00	0.00	0.00	0.00	0.00
TRINITY_DN153039_c6_g1	0.00	0.00	0.00	0.00	0.00	0.00	0.00	0.00	0.00	0.00
TRINITY_DN15303_c10_g1	0.00	4.32	0.00	0.00	21.06	0.00	9.47	18.51	70.97	4.67
TRINITY_DN15303_c13_g2	0.00	0.00	19.75	5.89	0.00	0.00	0.00	0.00	37.19	0.00
TRINITY_DN15303_c16_g1	0.00	0.00	4.24	7.53	0.00	8.33	0.00	0.00	7.79	0.00
TRINITY_DN15303_c1_g1	0.00	0.00	0.00	6.49	0.00	0.00	0.00	0.00	0.00	0.00
TRINITY_DN15303_c1_g2	0.00	11.68	13.96	8.42	14.30	14.23	0.00	0.00	26.62	12.46
TRINITY_DN15303_c20_g1	0.00	0.00	0.00	0.00	0.00	0.00	0.00	0.00	31.67	0.00
TRINITY_DN15303_c21_g1	0.00	0.00	0.00	10.85	0.00	0.00	0.00	0.00	0.00	0.00
TRINITY_DN15303_c2_g1	0.00	0.00	0.00	4.83	0.00	4.00	0.00	0.00	3.75	0.00
TRINITY_DN15303_c5_g1	0.00	0.00	0.00	0.00	29.29	0.00	0.00	0.00	21.91	0.00
TRINITY_DN15303_c7_g1	0.00	0.00	0.00	0.00	0.00	0.00	0.00	0.00	0.00	0.00
TRINITY_DN153040_c0_g1	0.00	0.00	0.00	0.00	0.00	0.00	0.00	0.00	0.00	0.00
TRINITY_DN153040_c1_g1	0.00	0.00	0.00	0.00	0.00	0.00	0.00	0.00	0.00	0.00
TRINITY_DN153040_c3_g1	0.00	0.00	5.04	3.87	20.22	0.00	0.00	4.44	4.69	0.00
TRINITY_DN153040_c4_g1	0.00	9.48	0.00	0.00	0.00	0.00	0.00	0.00	0.00	0.00
TRINITY_DN153040_c5_g1	0.00	0.00	0.00	0.00	0.00	0.00	0.00	0.00	20.22	0.00
TRINITY_DN153041_c1_g2	0.00	0.00	0.00	11.12	0.00	0.00	0.00	0.00	17.66	0.00
TRINITY_DN153041_c2_g1	0.00	0.00	19.95	0.00	6.65	0.00	0.00	0.00	18.65	0.00
TRINITY_DN153041_c3_g1	0.00	0.00	0.00	0.00	0.00	0.00	0.00	0.00	0.00	0.00
TRINITY_DN153041_c4_g1	0.00	0.00	8.61	5.15	0.00	0.00	0.00	0.00	16.15	0.00
TRINITY_DN153041_c5_g1	0.00	0.00	0.00	0.00	0.00	54.56	0.00	0.00	0.00	0.00
TRINITY_DN153041_c7_g1	0.00	0.00	0.00	0.00	0.00	0.00	0.00	0.00	0.00	0.00
TRINITY_DN153041_c8_g1	0.00	0.00	0.00	0.00	0.00	0.00	0.00	0.00	0.00	0.00
TRINITY_DN153042_c0_g1	0.00	0.00	0.00	0.00	0.00	0.00	0.00	0.00	0.00	0.00
TRINITY_DN153042_c1_g1	0.00	0.00	0.00	0.00	0.00	0.00	0.00	0.00	0.00	0.00
TRINITY_DN153043_c0_g2	0.00	0.00	42.14	0.00	0.00	0.00	0.00	0.00	0.00	0.00
TRINITY_DN153045_c0_g1	0.00	0.00	0.00	0.00	0.00	0.00	0.00	0.00	0.00	0.00
TRINITY_DN153045_c0_g2	0.00	0.00	0.00	0.00	0.00	0.00	0.00	0.00	17.81	0.00
TRINITY_DN153047_c0_g1	0.00	4.86	16.94	5.25	5.44	9.13	1.86	0.00	28.90	0.00
TRINITY_DN153047_c1_g1	0.00	29.93	0.00	0.00	37.09	0.00	0.00	0.00	0.00	0.00
TRINITY_DN153047_c2_g1	0.00	0.00	0.00	0.00	0.00	0.00	0.00	3.12	8.81	0.00
TRINITY_DN153048_c0_g1	0.00	0.00	0.00	0.00	0.00	0.00	0.00	0.00	0.00	0.00
TRINITY_DN15304_c0_g1	1.43	12.18	27.42	16.11	64.89	14.03	4.23	7.29	52.45	5.73
TRINITY_DN15304_c0_g2	0.00	0.00	0.00	0.00	0.00	0.00	0.00	0.00	0.00	0.00
TRINITY_DN15304_c0_g3	0.00	4.33	5.98	0.92	16.85	1.50	2.75	0.00	24.28	0.00
TRINITY_DN15304_c0_g4	0.00	0.00	0.00	0.00	18.87	9.45	0.00	0.00	0.00	0.00
TRINITY_DN15304_c1_g1	0.00	0.00	0.00	0.00	0.00	0.00	0.00	0.00	0.00	0.00
TRINITY_DN15304_c2_g1	0.00	0.00	0.00	0.00	0.00	0.00	0.00	0.00	0.00	0.00
TRINITY_DN15304_c3_g1	0.00	0.00	0.00	0.00	0.00	0.00	0.00	0.00	0.00	0.00
TRINITY_DN15304_c4_g1	0.00	0.00	9.58	0.00	0.00	0.00	0.00	0.00	9.03	0.00
TRINITY_DN15304_c5_g1	0.00	0.00	0.00	0.00	0.00	0.00	0.00	0.00	0.00	0.00
TRINITY_DN15304_c9_g1	0.00	0.00	17.28	0.00	71.21	0.00	0.00	0.00	0.00	0.00
TRINITY_DN153050_c0_g2	0.00	0.00	0.00	0.00	0.00	0.00	0.00	0.00	0.00	0.00
TRINITY_DN153052_c0_g1	0.00	2.22	8.05	0.00	0.00	0.00	0.00	0.00	0.00	0.00
TRINITY_DN153053_c0_g1	0.00	16.19	39.13	23.54	60.49	19.98	0.00	35.99	167.94	0.00
TRINITY_DN153054_c1_g1	0.00	1.39	3.35	6.18	3.43	0.00	0.00	0.00	4.85	0.00
TRINITY_DN153056_c0_g1	0.00	0.00	4.84	0.00	0.00	0.00	0.00	0.00	0.00	0.00
TRINITY_DN153057_c1_g1	0.00	0.00	0.00	20.37	0.00	0.00	0.00	0.00	0.00	0.00
TRINITY_DN153057_c2_g1	0.00	0.00	0.00	0.00	0.00	0.00	0.00	0.00	0.00	0.00
TRINITY_DN153058_c0_g1	0.00	0.00	0.00	0.00	0.00	0.00	0.00	0.00	0.00	0.00
TRINITY_DN153059_c1_g1	0.00	0.00	0.00	0.00	0.00	0.00	0.00	0.00	10.61	0.00
TRINITY_DN15305_c0_g1	0.00	12.82	8.75	19.59	17.57	0.00	16.96	8.39	50.33	2.88
TRINITY_DN15305_c1_g1	0.00	0.00	0.00	5.33	0.00	0.00	0.00	0.00	4.14	0.00
TRINITY_DN15305_c1_g2	0.00	0.00	3.11	1.90	6.29	3.12	0.00	0.00	5.90	0.00
TRINITY_DN15305_c2_g1	0.00	0.00	0.00	0.00	0.00	0.00	0.00	0.00	36.33	0.00
TRINITY_DN15305_c4_g1	0.00	0.00	2.90	0.00	0.00	0.00	0.00	0.00	5.51	0.00
TRINITY_DN153060_c0_g1	0.00	0.00	0.00	0.00	0.00	0.00	0.00	0.00	0.00	17.59
TRINITY_DN153060_c0_g2	0.00	0.00	0.00	0.00	0.00	0.00	0.00	0.00	0.00	0.00
TRINITY_DN153060_c0_g3	0.00	0.00	0.00	0.00	0.00	0.00	0.00	0.00	0.00	0.00
TRINITY_DN153060_c11_g1	0.00	13.98	50.51	0.00	17.36	0.00	0.00	0.00	15.98	0.00
TRINITY_DN153060_c1_g1	0.00	0.00	0.00	25.63	8.37	20.88	0.00	0.00	26.99	0.00
TRINITY_DN153060_c2_g1	0.00	0.00	0.00	0.00	0.00	0.00	0.00	0.00	0.00	0.00
TRINITY_DN153060_c9_g1	0.00	0.00	0.00	0.00	93.43	23.89	0.00	0.00	0.00	0.00
TRINITY_DN153061_c0_g1	0.00	14.39	11.66	0.00	8.23	11.76	0.00	0.00	27.27	0.00
TRINITY_DN153061_c2_g1	0.00	0.00	0.00	3.60	11.96	0.00	0.00	0.00	0.00	0.00
TRINITY_DN153062_c0_g1	0.00	0.00	0.00	0.00	0.00	0.00	0.00	0.00	0.00	0.00
TRINITY_DN153063_c0_g2	0.00	0.00	0.00	6.53	0.00	0.00	0.00	0.00	5.07	0.00
TRINITY_DN153063_c1_g1	0.00	0.00	10.60	0.00	0.00	10.77	0.00	0.00	0.00	0.00
TRINITY_DN153066_c0_g2	0.00	12.60	0.00	18.21	0.00	0.00	0.00	0.00	0.00	0.00
TRINITY_DN153067_c0_g1	0.00	1.30	0.00	1.93	3.21	3.14	0.00	1.45	4.54	1.43
TRINITY_DN153067_c1_g1	0.00	0.00	0.00	0.00	0.00	0.00	0.00	0.00	0.00	0.00
TRINITY_DN15306_c0_g1	0.00	0.00	12.35	27.23	64.93	38.43	0.00	11.27	41.96	0.00
TRINITY_DN15306_c1_g1	0.00	21.82	0.75	12.31	0.00	1.59	23.48	24.19	32.71	0.00
TRINITY_DN15306_c3_g1	0.00	0.00	0.00	0.00	0.00	0.00	0.00	0.00	0.00	0.00
TRINITY_DN153071_c0_g1	0.00	0.00	7.60	4.55	30.53	0.00	0.00	0.00	14.20	0.00
TRINITY_DN153071_c1_g1	0.00	0.00	0.00	0.00	0.00	0.00	0.00	11.49	6.11	0.00
TRINITY_DN153072_c0_g1	0.00	0.00	0.00	0.00	0.00	0.00	0.00	0.00	0.00	0.00
TRINITY_DN153074_c0_g1	0.00	4.11	0.00	0.00	5.03	0.00	0.00	0.00	3.36	0.00
TRINITY_DN153074_c0_g2	0.00	0.00	0.00	0.00	1.05	0.00	0.00	0.00	0.00	0.00
TRINITY_DN153075_c0_g1	0.00	8.86	0.00	0.00	0.00	0.00	0.00	0.00	0.00	0.00
TRINITY_DN153076_c0_g1	0.00	0.00	0.00	6.54	0.00	0.00	0.00	0.00	0.00	0.00
TRINITY_DN153076_c1_g1	3.36	2.92	0.00	1.59	0.00	0.00	3.38	0.00	0.00	0.00
TRINITY_DN153076_c3_g1	0.00	3.69	10.76	7.49	9.96	7.53	0.00	1.01	20.89	0.99
TRINITY_DN153077_c0_g1	0.00	0.00	0.00	1.58	0.00	0.00	0.00	2.34	2.87	0.00
TRINITY_DN153077_c1_g1	0.00	0.00	0.00	10.39	0.00	0.00	7.12	0.00	16.41	0.00
TRINITY_DN153077_c2_g1	0.00	0.00	0.00	0.00	0.00	0.00	0.00	0.00	0.00	0.00
TRINITY_DN153077_c5_g1	0.00	0.00	0.00	0.00	0.00	0.00	0.00	0.00	0.00	0.00
TRINITY_DN153079_c0_g1	0.00	0.00	0.00	0.00	0.00	0.00	0.00	0.00	0.00	0.00
TRINITY_DN15307_c0_g3	7.25	72.43	209.49	138.63	243.16	94.95	55.91	52.62	424.09	16.65
TRINITY_DN15307_c1_g1	0.00	0.00	0.00	0.00	0.00	0.00	0.00	0.00	0.00	0.00
TRINITY_DN15307_c1_g2	0.00	0.00	0.00	0.00	0.00	0.00	0.00	0.00	0.00	0.00
TRINITY_DN15307_c1_g3	0.00	0.00	11.13	0.00	0.00	0.00	0.00	9.93	0.00	0.00
TRINITY_DN15307_c2_g1	0.00	0.00	0.00	0.00	0.00	0.00	0.00	0.00	0.00	0.00
TRINITY_DN153080_c0_g1	0.00	0.00	0.00	0.00	0.00	0.00	0.00	0.00	0.00	0.00
TRINITY_DN153081_c0_g1	0.00	0.00	33.09	3.33	11.07	0.00	0.00	0.00	0.00	0.00
TRINITY_DN153081_c1_g1	0.00	0.00	46.35	11.08	9.38	0.00	8.30	0.00	0.00	0.00
TRINITY_DN153082_c1_g1	0.00	0.00	0.00	546.27	0.00	0.00	0.00	0.00	0.00	0.00
TRINITY_DN153083_c0_g1	0.00	0.00	0.00	0.00	7.17	6.69	0.00	0.00	8.63	0.00
TRINITY_DN153084_c0_g1	0.00	0.00	5.54	8.46	5.17	2.78	5.06	2.50	2.64	0.00
TRINITY_DN153084_c0_g2	0.00	0.00	0.00	0.00	0.00	0.00	0.00	0.00	0.00	0.00
TRINITY_DN153084_c10_g1	0.00	0.00	0.00	0.00	0.00	0.00	0.00	0.00	18.84	0.00
TRINITY_DN153084_c6_g1	0.00	0.00	0.00	1.73	0.00	0.00	0.00	0.00	10.76	0.00
TRINITY_DN153084_c7_g1	0.00	0.00	0.00	0.00	0.00	0.00	0.00	0.00	0.00	0.00
TRINITY_DN153084_c8_g1	0.00	0.00	0.00	12.15	0.00	20.59	0.00	0.00	19.15	0.00
TRINITY_DN153084_c9_g1	0.00	0.00	0.00	0.00	0.00	0.00	0.00	0.00	0.00	0.00
TRINITY_DN153087_c0_g1	0.00	0.00	0.00	7.83	0.00	19.90	17.53	0.00	18.50	0.00
TRINITY_DN153089_c0_g1	0.00	0.00	18.99	3.81	0.00	0.00	0.00	0.00	0.00	0.00
TRINITY_DN15308_c0_g1	17.85	249.99	464.73	377.09	1023.74	228.71	135.00	159.72	1658.35	149.91
TRINITY_DN15308_c0_g2	0.00	0.00	0.00	6.79	16.90	0.00	0.00	0.00	0.00	0.00
TRINITY_DN15308_c0_g3	0.00	0.00	2.14	5.55	6.18	4.04	0.00	0.00	8.47	0.00
TRINITY_DN15308_c0_g4	0.00	0.00	0.00	14.05	0.00	0.00	0.00	0.00	0.00	0.00
TRINITY_DN15308_c0_g5	1.25	5.28	23.64	10.46	56.73	1.44	2.64	1.33	28.33	0.00
TRINITY_DN15308_c1_g1	0.00	1.34	3.53	2.29	0.00	1.99	5.92	0.00	7.44	0.00
TRINITY_DN15308_c4_g1	0.00	0.00	0.00	0.00	13.24	0.00	0.00	0.00	0.00	0.00
TRINITY_DN15308_c4_g2	0.00	0.00	0.00	1.86	6.15	0.00	0.00	2.74	5.78	0.00
TRINITY_DN15308_c5_g1	0.00	0.00	10.05	6.00	0.00	0.00	0.00	0.00	0.00	0.00
TRINITY_DN153090_c0_g1	0.00	0.00	0.00	0.00	0.00	0.00	0.00	0.00	0.00	0.00
TRINITY_DN153091_c0_g1	0.00	0.00	0.00	0.00	0.00	0.00	0.00	0.00	0.00	0.00
TRINITY_DN153091_c0_g2	0.00	0.00	0.00	11.45	0.00	0.00	0.00	0.00	18.16	0.00
TRINITY_DN153094_c0_g1	0.00	0.00	0.00	0.00	0.00	0.00	0.00	9.05	9.57	0.00
TRINITY_DN153095_c0_g1	0.00	0.00	13.85	15.49	0.00	0.00	0.00	0.00	0.00	0.00
TRINITY_DN153096_c0_g1	0.00	3.12	3.78	0.00	15.25	3.80	0.00	0.00	3.57	0.00
TRINITY_DN153096_c3_g1	0.00	0.00	10.98	6.63	5.51	0.00	0.00	0.00	5.14	0.00
TRINITY_DN153096_c4_g1	0.00	0.00	8.06	4.81	0.00	0.00	0.00	0.00	0.00	0.00
TRINITY_DN153097_c1_g1	0.00	0.00	0.00	0.00	0.00	5.78	0.00	0.00	5.37	0.00
TRINITY_DN153099_c0_g1	0.00	25.19	0.00	9.11	0.00	0.00	0.00	0.00	14.37	0.00
TRINITY_DN153099_c0_g2	0.00	0.00	0.00	10.12	0.00	0.00	0.00	0.00	3.27	0.00
TRINITY_DN153099_c1_g1	0.00	0.00	0.00	0.00	0.00	0.00	0.00	0.00	27.23	0.00
TRINITY_DN153099_c2_g1	0.00	0.00	0.00	0.00	0.00	0.00	0.00	0.00	0.00	0.00
TRINITY_DN153099_c5_g1	0.00	0.00	19.58	3.92	6.54	0.00	0.00	5.75	6.11	0.00
TRINITY_DN15309_c0_g1	0.00	0.00	23.52	9.58	12.52	5.08	3.04	2.22	8.94	0.00
TRINITY_DN15309_c0_g2	0.00	1.92	6.13	5.88	7.29	11.18	1.89	6.23	13.23	0.00
TRINITY_DN1530_c0_g1	0.00	0.00	13.27	0.00	0.00	0.00	0.00	0.00	0.00	0.00
TRINITY_DN1530_c1_g1	0.00	0.00	0.00	4.21	13.21	0.00	0.00	0.00	7.20	0.00
TRINITY_DN1530_c1_g3	0.00	0.00	0.00	0.00	0.00	0.00	0.00	0.00	0.00	0.00
TRINITY_DN1530_c1_g4	0.00	0.00	0.00	0.00	0.00	0.00	0.00	0.00	0.00	0.00
TRINITY_DN153100_c0_g1	0.00	0.00	0.00	0.00	0.00	0.00	0.00	0.00	0.00	0.00
TRINITY_DN153102_c0_g1	0.00	0.00	0.00	6.45	0.00	21.92	0.00	0.00	0.00	0.00
TRINITY_DN153102_c2_g1	0.00	0.00	0.00	0.00	0.00	0.00	0.00	0.00	0.00	0.00
TRINITY_DN153105_c0_g1	0.00	10.84	0.00	0.00	26.64	0.00	0.00	0.00	0.00	0.00
TRINITY_DN153106_c0_g2	0.00	0.00	0.00	0.00	0.00	0.00	0.00	0.00	0.00	0.00
TRINITY_DN153106_c1_g1	0.00	0.00	0.00	0.00	0.00	0.00	11.06	0.00	0.00	0.00
TRINITY_DN153107_c0_g1	0.00	0.00	0.00	0.00	0.00	0.00	6.62	0.00	6.93	6.58
TRINITY_DN153108_c1_g1	0.00	11.95	0.00	0.00	0.00	0.00	0.00	0.00	0.00	0.00
TRINITY_DN153108_c3_g1	0.00	13.24	0.00	0.00	0.00	0.00	0.00	0.00	0.00	0.00
TRINITY_DN153109_c0_g1	0.00	0.00	0.00	0.00	0.00	0.00	0.00	0.00	5.05	4.79
TRINITY_DN153109_c0_g2	0.00	0.00	0.00	0.00	0.00	0.00	0.00	0.00	0.00	0.00
TRINITY_DN153109_c1_g1	0.00	0.00	0.00	0.00	0.00	0.00	0.00	0.00	0.00	0.00
TRINITY_DN153109_c2_g1	0.00	5.63	0.00	0.00	0.00	0.00	0.00	0.00	6.41	0.00
TRINITY_DN153109_c3_g1	0.00	0.00	0.00	0.00	0.00	0.00	0.00	0.00	0.00	0.00
TRINITY_DN15310_c0_g1	0.00	4.46	32.46	19.98	12.44	16.35	0.00	12.18	30.42	0.00
TRINITY_DN15310_c0_g2	0.00	0.00	27.81	0.00	0.00	0.00	0.00	0.00	0.00	0.00
TRINITY_DN15310_c0_g3	0.00	0.00	0.00	0.00	8.10	0.00	0.00	0.00	0.00	0.00
TRINITY_DN15310_c0_g4	0.00	0.00	0.00	0.00	0.00	0.00	0.00	0.00	0.00	0.00
TRINITY_DN153110_c0_g1	0.00	0.00	0.00	0.00	14.30	0.00	0.00	0.00	13.31	0.00
TRINITY_DN153111_c0_g1	0.00	7.34	8.31	5.62	5.10	0.00	0.00	0.00	26.12	3.04
TRINITY_DN153111_c1_g1	0.00	0.00	0.00	0.00	0.00	0.00	0.00	0.00	0.00	0.00
TRINITY_DN153112_c1_g1	0.00	0.00	0.00	0.00	0.00	0.00	0.00	0.00	13.50	0.00
TRINITY_DN153112_c1_g2	0.00	0.00	0.00	0.00	0.00	0.00	0.00	0.00	12.18	0.00
TRINITY_DN153113_c0_g1	0.00	0.00	0.00	0.00	10.39	0.00	6.54	6.42	6.84	0.00
TRINITY_DN153113_c0_g3	0.00	0.00	0.00	0.00	0.00	0.00	0.00	0.00	0.00	0.00
TRINITY_DN153113_c0_g4	0.00	0.00	0.00	0.00	0.00	0.00	0.00	0.00	0.00	0.00
TRINITY_DN153113_c2_g1	0.00	0.00	29.28	0.00	26.48	0.00	0.00	0.00	0.00	0.00
TRINITY_DN153113_c7_g1	0.00	0.00	0.00	0.00	0.00	0.00	0.00	0.00	10.12	0.00
TRINITY_DN153114_c0_g1	0.00	0.00	0.00	10.67	0.00	3.52	0.00	0.00	0.00	3.13
TRINITY_DN153114_c0_g2	0.00	0.00	0.00	0.00	0.00	0.00	0.00	0.00	35.99	0.00
TRINITY_DN153115_c0_g1	0.00	0.00	0.00	0.00	0.00	0.00	0.00	0.00	0.00	0.00
TRINITY_DN153115_c1_g1	0.00	0.00	18.49	0.00	0.00	0.00	16.45	0.00	0.00	0.00
TRINITY_DN153116_c0_g1	0.00	0.00	0.00	0.00	0.00	0.00	0.00	0.00	0.00	6.74
TRINITY_DN153119_c0_g1	0.00	0.00	0.00	18.21	0.00	0.00	0.00	0.00	0.00	0.00
TRINITY_DN153119_c1_g1	0.00	0.00	0.00	0.00	0.00	0.00	0.00	0.00	0.00	0.00
TRINITY_DN15311_c0_g1	2.89	12.56	67.55	36.37	80.30	81.32	9.72	15.93	54.28	1.53
TRINITY_DN15311_c1_g1	0.00	7.76	29.18	4.76	0.00	0.00	0.00	0.00	0.00	0.00
TRINITY_DN15311_c1_g2	0.00	6.28	18.09	10.90	34.17	11.55	3.01	5.37	32.27	1.65
TRINITY_DN15311_c1_g3	0.00	35.73	0.00	5.18	0.00	0.00	7.73	7.64	0.00	0.00
TRINITY_DN15311_c3_g1	0.00	10.74	6.53	0.00	32.72	0.00	0.00	0.00	6.11	0.00
TRINITY_DN15311_c5_g1	0.00	0.00	0.00	0.00	0.00	0.00	0.00	0.00	0.00	0.00
TRINITY_DN15311_c7_g1	0.00	0.00	0.00	0.00	0.00	0.00	0.00	0.00	0.00	0.00
TRINITY_DN15311_c8_g1	0.00	0.00	0.00	0.00	0.00	0.00	0.00	0.00	0.00	0.00
TRINITY_DN153120_c0_g1	0.00	0.00	0.00	0.00	0.00	35.80	0.00	0.00	0.00	0.00
TRINITY_DN153120_c0_g2	0.00	0.00	4.09	0.00	0.00	0.00	0.00	0.00	0.00	0.00
TRINITY_DN153120_c0_g3	0.00	5.06	0.00	0.00	0.00	0.00	0.00	0.00	0.00	0.00
TRINITY_DN153120_c10_g1	0.00	0.00	10.86	6.56	0.00	5.47	0.00	0.00	5.12	0.00
TRINITY_DN153120_c12_g1	0.00	0.00	0.00	0.00	0.00	0.00	0.00	0.00	17.16	0.00
TRINITY_DN153120_c1_g1	0.00	0.00	0.00	0.00	0.00	0.00	0.00	0.00	0.00	0.00
TRINITY_DN153120_c2_g1	0.00	0.00	0.00	0.00	11.84	0.00	0.00	0.00	0.00	0.00
TRINITY_DN153120_c3_g1	0.00	0.00	36.92	8.84	51.86	37.34	6.59	6.49	13.80	6.55
TRINITY_DN153120_c4_g1	0.00	0.00	0.00	9.84	0.00	0.00	0.00	0.00	6.34	0.00
TRINITY_DN153120_c5_g1	0.00	0.00	0.00	0.00	0.00	0.00	0.00	0.00	0.00	0.00
TRINITY_DN153121_c0_g1	0.00	0.00	0.00	0.00	0.00	0.00	0.00	0.00	0.00	0.00
TRINITY_DN153121_c0_g2	0.00	0.00	0.00	0.00	0.00	0.00	0.00	0.00	0.00	0.00
TRINITY_DN153124_c0_g1	0.00	0.00	0.00	7.86	6.51	0.00	0.00	0.00	3.05	0.00
TRINITY_DN153124_c0_g2	0.00	0.00	0.00	0.00	0.00	0.00	0.00	0.00	0.00	0.00
TRINITY_DN153126_c0_g2	0.00	0.00	0.00	0.00	28.42	0.00	0.00	0.00	26.43	12.37
TRINITY_DN153126_c1_g1	0.00	13.24	0.00	0.00	0.00	0.00	0.00	0.00	0.00	0.00
TRINITY_DN15312_c0_g1	0.00	6.13	13.96	1.56	0.00	29.46	0.00	0.00	13.31	0.00
TRINITY_DN15312_c0_g2	0.00	0.00	0.00	0.00	0.00	0.00	0.00	0.00	0.00	0.00
TRINITY_DN15312_c1_g1	0.00	44.29	0.00	8.02	22.73	0.00	0.00	0.00	0.00	0.00
TRINITY_DN15312_c3_g1	0.00	0.00	0.00	0.00	0.00	0.00	0.00	0.00	15.07	0.00
TRINITY_DN153130_c0_g1	0.00	0.95	2.21	1.41	12.35	0.57	0.00	0.00	4.43	0.00
TRINITY_DN153130_c0_g2	0.60	0.00	2.83	0.00	0.00	0.00	0.00	1.29	4.70	0.64
TRINITY_DN153130_c0_g3	0.00	0.00	0.00	10.59	0.00	0.00	0.00	0.00	0.00	0.00
TRINITY_DN153132_c0_g1	0.00	0.00	0.00	6.13	0.00	0.00	0.00	0.00	0.00	0.00
TRINITY_DN153133_c0_g1	0.00	0.00	0.00	0.00	0.00	7.57	0.00	0.00	7.00	0.00
TRINITY_DN153134_c0_g1	0.00	0.00	0.00	0.00	0.00	0.00	0.00	0.00	0.00	0.00
TRINITY_DN153134_c1_g1	0.00	0.00	16.01	4.86	0.00	0.00	0.00	0.00	0.00	0.00
TRINITY_DN153135_c0_g1	0.00	0.00	0.00	0.00	16.01	0.00	0.00	0.00	0.00	0.00
TRINITY_DN153138_c0_g1	0.00	0.00	0.00	0.00	13.40	0.00	0.00	0.00	0.00	0.00
TRINITY_DN15313_c0_g1	0.00	0.00	6.10	0.00	6.40	0.00	0.00	0.00	34.10	5.43
TRINITY_DN15313_c0_g2	0.00	0.00	0.00	0.00	0.00	0.00	0.00	0.00	0.00	0.00
TRINITY_DN15313_c1_g1	0.00	0.00	0.00	11.45	0.00	0.00	0.00	0.00	0.00	0.00
TRINITY_DN15313_c1_g3	0.00	8.81	63.58	38.02	21.51	43.07	0.00	0.00	80.04	0.00
TRINITY_DN15313_c5_g1	0.00	8.97	0.00	0.00	21.94	0.00	9.68	0.00	27.42	9.56
TRINITY_DN153141_c0_g1	0.00	0.00	10.17	42.52	41.99	0.00	0.00	0.00	38.30	0.00
TRINITY_DN153141_c2_g1	0.00	0.00	9.64	0.00	0.00	0.00	0.00	0.00	18.17	0.00
TRINITY_DN153141_c4_g1	0.00	0.00	0.00	0.00	0.00	0.00	0.00	0.00	0.00	0.00
TRINITY_DN153143_c0_g2	0.00	0.00	0.00	0.00	0.00	0.00	0.00	22.63	0.00	11.18
TRINITY_DN153144_c0_g1	0.00	0.00	0.00	0.00	68.41	0.00	0.00	14.95	0.00	0.00
TRINITY_DN153144_c0_g2	0.00	0.00	0.00	20.78	0.00	0.00	0.00	0.00	0.00	15.34
TRINITY_DN153147_c0_g1	0.00	0.00	0.00	0.00	0.00	0.00	0.00	0.00	0.00	0.00
TRINITY_DN153147_c0_g2	0.00	0.00	0.00	0.00	17.46	0.00	0.00	0.00	0.00	0.00
TRINITY_DN153147_c2_g1	0.00	0.00	0.00	0.00	0.00	0.00	0.00	0.00	0.00	0.00
TRINITY_DN153147_c2_g2	0.00	0.00	0.00	0.00	0.00	9.30	0.00	0.00	0.00	0.00
TRINITY_DN15314_c0_g1	0.00	0.00	0.00	15.77	16.81	0.00	14.34	0.00	0.00	0.00
TRINITY_DN15314_c0_g2	8.14	15.80	19.06	0.00	13.00	0.00	0.00	0.00	40.92	0.00
TRINITY_DN15314_c0_g3	0.00	26.73	32.01	0.00	16.47	0.00	0.00	0.00	45.52	0.00
TRINITY_DN15314_c1_g1	0.00	7.80	7.74	4.99	5.51	6.29	8.20	2.82	17.26	0.00
TRINITY_DN15314_c4_g1	0.00	0.00	0.00	0.00	0.00	0.00	0.00	0.00	0.00	0.00
TRINITY_DN15314_c5_g1	0.00	0.00	0.00	13.38	34.41	0.00	0.00	0.00	0.00	0.00
TRINITY_DN153151_c1_g1	0.00	0.00	0.00	0.00	0.00	0.00	0.00	0.00	0.00	0.00
TRINITY_DN153154_c1_g1	0.00	0.00	0.00	0.00	0.00	0.00	0.00	0.00	0.00	0.00
TRINITY_DN153155_c0_g1	0.00	0.00	0.00	15.16	45.41	13.92	0.00	0.00	16.62	0.00
TRINITY_DN153155_c0_g2	0.00	6.97	19.94	0.00	0.00	0.00	0.00	3.75	0.00	0.00
TRINITY_DN153155_c0_g3	13.91	0.00	0.00	0.00	0.00	0.00	0.00	0.00	0.00	0.00
TRINITY_DN153155_c1_g1	0.00	0.00	0.00	0.00	0.00	0.00	0.00	0.00	0.00	0.00
TRINITY_DN153158_c0_g1	0.00	0.00	0.00	0.00	0.00	0.00	9.15	0.00	0.00	0.00
TRINITY_DN153158_c0_g2	0.00	0.00	0.00	0.00	19.65	0.00	0.00	0.00	0.00	0.00
TRINITY_DN153158_c0_g3	0.00	0.00	0.00	0.00	0.00	0.00	0.00	0.00	26.64	0.00
TRINITY_DN153159_c0_g1	0.00	0.00	0.00	0.00	0.00	0.00	0.00	0.00	0.00	0.00
TRINITY_DN153159_c0_g2	0.00	0.00	0.00	0.00	0.00	0.00	0.00	0.00	0.00	0.00
TRINITY_DN153159_c0_g3	0.00	0.00	23.15	0.00	0.00	0.00	0.00	0.00	0.00	0.00
TRINITY_DN153159_c13_g1	0.00	0.00	0.00	0.00	0.00	0.00	0.00	0.00	0.00	0.00
TRINITY_DN153159_c3_g1	0.00	0.00	0.00	0.00	0.00	0.00	0.00	0.00	0.00	0.00
TRINITY_DN153159_c7_g1	0.00	0.00	0.00	9.63	0.00	0.00	0.00	0.00	7.53	0.00
TRINITY_DN15315_c0_g1	18.32	142.98	350.26	332.06	517.00	251.90	122.93	93.43	777.95	26.01
TRINITY_DN153162_c0_g1	0.00	0.00	0.00	1.46	12.86	0.00	0.00	0.00	35.74	0.00
TRINITY_DN153162_c1_g1	0.00	0.00	17.95	13.71	0.00	0.00	0.00	0.00	0.00	0.00
TRINITY_DN153164_c0_g1	0.00	0.00	0.00	0.00	0.00	0.00	0.00	0.00	0.00	0.00
TRINITY_DN153164_c0_g2	0.00	12.12	0.00	0.00	0.00	0.00	0.00	0.00	0.00	0.00
TRINITY_DN153164_c0_g3	0.00	0.00	0.00	0.00	0.00	0.00	12.97	0.00	0.00	0.00
TRINITY_DN153165_c0_g1	0.00	0.00	0.00	0.00	0.00	0.00	0.00	0.00	0.00	0.00
TRINITY_DN153165_c0_g3	0.00	0.00	0.00	22.57	0.00	0.00	0.00	0.00	0.00	0.00
TRINITY_DN153166_c0_g1	0.00	0.00	0.00	7.97	0.00	0.00	0.00	0.00	12.54	0.00
TRINITY_DN153166_c0_g3	0.00	0.00	0.00	4.05	0.00	0.00	0.00	0.00	0.00	0.00
TRINITY_DN153166_c2_g1	0.00	5.25	9.51	5.80	16.03	0.00	0.00	0.00	6.02	0.00
TRINITY_DN153167_c0_g1	0.00	0.00	0.00	0.00	0.00	14.87	0.00	0.00	0.00	0.00
TRINITY_DN153168_c0_g1	0.00	0.00	0.00	0.00	0.00	0.00	0.00	4.18	0.00	0.00
TRINITY_DN15316_c0_g1	6.21	73.56	44.82	50.54	72.24	14.81	25.12	22.34	159.52	2.36
TRINITY_DN15316_c0_g2	0.00	52.97	10.42	84.02	55.36	10.82	16.79	30.79	133.86	0.00
TRINITY_DN153170_c0_g1	0.00	0.00	30.70	0.00	0.00	0.00	0.00	0.00	0.00	0.00
TRINITY_DN153171_c0_g1	0.00	0.00	0.00	0.00	12.52	0.00	0.00	0.00	5.85	0.00
TRINITY_DN153172_c0_g1	0.00	0.00	0.00	0.00	0.00	0.00	0.00	0.00	0.00	0.00
TRINITY_DN153172_c0_g2	0.00	0.00	0.00	0.00	0.00	0.00	0.00	0.00	0.00	0.00
TRINITY_DN153172_c0_g3	0.00	0.00	0.00	0.00	0.00	0.00	0.00	0.00	0.00	0.00
TRINITY_DN153172_c0_g4	0.00	0.00	0.00	0.00	2.68	0.00	0.00	2.39	0.00	0.00
TRINITY_DN153172_c0_g5	0.00	0.00	0.00	0.00	0.00	0.00	0.00	0.00	0.00	0.00
TRINITY_DN153172_c0_g6	0.00	0.00	0.00	4.72	0.00	0.00	0.00	0.00	0.00	0.00
TRINITY_DN153172_c1_g1	0.00	0.00	0.00	0.00	0.00	0.00	0.00	0.00	0.00	0.00
TRINITY_DN153173_c1_g1	0.00	0.00	0.00	0.00	13.62	0.00	0.00	0.00	0.00	0.00
TRINITY_DN153174_c0_g1	0.00	0.00	23.43	0.00	35.75	0.00	0.00	0.00	0.00	0.00
TRINITY_DN153176_c0_g1	0.00	0.00	2.76	0.00	2.80	0.00	2.52	0.00	5.25	0.00
TRINITY_DN153177_c0_g1	0.00	0.00	2.31	1.41	4.70	0.00	0.00	0.00	8.84	0.00
TRINITY_DN153177_c0_g2	0.00	0.00	0.00	3.33	0.00	0.00	0.00	0.00	0.00	0.00
TRINITY_DN153177_c2_g1	0.00	0.00	0.00	0.00	0.00	0.00	0.00	0.00	0.00	0.00
TRINITY_DN153178_c0_g1	0.00	0.00	5.57	0.00	0.00	0.00	0.00	4.37	0.00	0.00
TRINITY_DN153178_c1_g1	0.00	0.00	0.00	0.00	0.00	0.00	2.85	0.00	5.93	0.00
TRINITY_DN153179_c0_g1	0.00	0.00	0.00	0.00	0.00	0.00	0.00	0.00	0.00	0.00
TRINITY_DN153179_c1_g1	0.00	0.00	0.00	0.00	0.00	0.00	0.00	0.00	33.40	0.00
TRINITY_DN15317_c11_g1	0.00	0.00	0.00	3.97	6.63	0.00	0.00	0.00	12.38	0.00
TRINITY_DN153180_c0_g1	0.00	0.00	20.69	6.24	5.19	0.00	0.00	0.00	4.85	0.00
TRINITY_DN153180_c10_g1	0.00	7.50	0.00	0.00	0.00	0.00	0.00	0.00	8.52	0.00
TRINITY_DN153180_c1_g1	0.00	0.00	0.00	0.00	0.00	44.96	0.00	0.00	13.39	0.00
TRINITY_DN153180_c3_g1	0.00	0.00	14.51	0.00	0.00	10.89	0.00	0.00	12.58	0.00
TRINITY_DN153180_c5_g1	0.00	0.00	0.00	0.00	0.00	0.00	0.00	5.75	6.11	0.00
TRINITY_DN153180_c6_g1	0.00	0.00	0.00	8.31	0.00	0.00	6.20	0.00	12.93	0.00
TRINITY_DN153180_c7_g1	0.00	0.00	0.00	0.00	0.00	0.00	0.00	0.00	0.00	0.00
TRINITY_DN153181_c0_g1	0.00	0.00	0.00	21.58	0.00	0.00	0.00	0.00	0.00	0.00
TRINITY_DN153181_c1_g1	0.00	0.00	0.00	14.73	0.00	0.00	0.00	0.00	11.59	0.00
TRINITY_DN153182_c0_g1	0.00	0.00	0.00	0.00	2.46	0.00	0.00	0.00	0.00	0.00
TRINITY_DN153182_c10_g1	0.00	0.00	0.00	0.00	0.00	0.00	0.00	0.00	0.00	0.00
TRINITY_DN153182_c3_g1	0.00	0.00	0.00	0.00	0.00	0.00	0.00	0.00	10.51	0.00
TRINITY_DN153182_c8_g1	0.00	0.00	0.00	0.00	19.89	0.00	0.00	0.00	0.00	0.00
TRINITY_DN153182_c9_g1	0.00	0.00	0.00	0.00	18.24	0.00	0.00	0.00	0.00	0.00
TRINITY_DN153183_c0_g1	0.00	0.00	1.78	0.00	5.05	0.00	1.63	0.00	2.39	0.00
TRINITY_DN153184_c0_g1	0.00	0.00	54.30	8.17	0.00	0.00	0.00	0.00	12.92	0.00
TRINITY_DN153186_c0_g2	0.00	0.00	0.00	1.36	1.52	0.73	0.00	0.69	2.87	0.00
TRINITY_DN153186_c0_g4	3.14	0.00	0.00	0.00	3.77	0.00	0.00	3.33	3.53	0.00
TRINITY_DN153186_c0_g6	0.00	0.00	0.00	0.00	0.00	0.00	0.00	0.00	0.00	0.00
TRINITY_DN153187_c0_g1	0.00	0.00	0.00	7.91	0.00	0.00	0.00	0.00	0.00	0.00
TRINITY_DN153188_c0_g1	0.00	0.00	55.08	9.06	7.60	0.00	0.00	19.94	49.45	0.00
TRINITY_DN153188_c2_g1	0.00	5.12	17.45	7.50	12.47	0.00	0.00	0.00	5.83	0.00
TRINITY_DN153188_c3_g1	0.00	0.00	0.00	0.00	0.00	0.00	0.00	0.00	0.00	0.00
TRINITY_DN153189_c0_g1	0.00	0.00	4.75	4.36	12.06	0.00	0.00	0.00	5.21	0.00
TRINITY_DN153189_c0_g2	0.00	6.84	0.00	14.88	0.00	0.00	7.42	0.00	0.00	0.00
TRINITY_DN15318_c0_g1	0.00	0.00	0.00	0.00	0.00	0.00	0.00	0.00	20.12	0.00
TRINITY_DN15318_c0_g2	0.00	0.00	0.00	0.00	0.00	0.00	0.00	4.68	0.00	0.00
TRINITY_DN153190_c1_g1	0.00	0.00	0.00	0.00	0.00	0.00	0.00	0.00	0.00	0.00
TRINITY_DN153196_c0_g1	0.00	0.00	0.00	0.00	9.44	0.00	0.00	0.00	0.00	0.00
TRINITY_DN153196_c1_g1	0.00	0.00	0.00	0.00	5.25	0.00	0.00	0.00	0.00	0.00
TRINITY_DN153196_c2_g1	0.00	0.00	0.00	0.00	0.00	0.00	0.00	0.00	0.00	0.00
TRINITY_DN153197_c1_g1	0.00	0.00	0.00	0.00	0.00	0.00	0.00	0.00	0.00	0.00
TRINITY_DN153197_c2_g1	0.00	0.00	0.00	4.88	0.00	0.00	0.00	0.00	0.00	0.00
TRINITY_DN153198_c0_g1	0.00	0.00	32.38	26.27	0.00	0.00	0.00	0.00	18.18	0.00
TRINITY_DN153198_c1_g1	0.00	0.00	0.00	0.00	0.00	0.00	0.00	0.00	6.10	0.00
TRINITY_DN153198_c6_g1	0.00	0.00	0.00	0.00	0.00	0.00	0.00	0.00	0.00	0.00
TRINITY_DN153199_c0_g1	0.00	0.00	0.00	0.00	0.00	0.00	0.00	0.00	0.00	0.00
TRINITY_DN15319_c0_g1	0.00	22.38	0.00	0.00	0.00	0.00	7.71	0.00	0.00	0.00
TRINITY_DN1531_c0_g1	0.00	11.93	26.40	5.84	48.46	10.26	25.29	50.84	114.69	0.00
TRINITY_DN1531_c11_g1	0.00	0.00	0.00	0.00	16.34	0.00	0.00	0.00	0.00	0.00
TRINITY_DN1531_c14_g1	0.00	0.00	0.00	0.00	0.00	0.00	0.00	0.00	24.75	0.00
TRINITY_DN1531_c1_g1	0.00	7.12	37.12	9.25	42.34	0.00	5.21	2.42	27.19	1.51
TRINITY_DN1531_c20_g1	0.00	0.00	15.09	0.00	15.49	0.00	0.00	0.00	28.74	13.45
TRINITY_DN1531_c21_g1	0.00	9.42	0.00	13.58	0.00	0.00	0.00	0.00	19.78	0.00
TRINITY_DN1531_c2_g1	0.00	0.00	0.00	0.00	0.00	0.00	0.00	0.00	0.00	0.00
TRINITY_DN1531_c3_g1	8.29	169.93	505.51	293.36	605.15	190.35	59.56	65.39	121.20	14.68
TRINITY_DN1531_c4_g1	0.00	0.00	0.00	0.00	0.00	0.00	0.00	0.00	0.00	0.00
TRINITY_DN1531_c4_g2	0.00	0.00	0.00	0.00	0.00	0.00	0.00	0.00	0.00	0.00
TRINITY_DN1531_c6_g1	0.00	0.00	0.00	9.98	0.00	0.00	0.00	0.00	0.00	0.00
TRINITY_DN1531_c7_g1	0.00	5.53	0.00	0.00	16.76	0.00	0.00	0.00	0.00	0.00
TRINITY_DN153200_c0_g1	0.00	6.19	0.00	0.00	0.00	0.00	1.71	1.71	7.17	0.00
TRINITY_DN153200_c0_g2	0.00	0.00	4.25	0.00	12.82	4.27	0.00	0.00	0.00	0.00
TRINITY_DN153201_c1_g1	0.00	0.00	0.00	0.00	0.00	0.00	0.00	0.00	0.00	0.00
TRINITY_DN153202_c0_g1	0.00	0.00	0.00	0.00	0.00	0.00	0.00	0.00	0.00	0.00
TRINITY_DN153202_c3_g1	0.00	0.00	12.89	3.87	12.91	0.00	0.00	0.00	6.07	0.00
TRINITY_DN153202_c5_g1	0.00	0.00	0.00	0.00	0.00	0.00	0.00	0.00	11.75	0.00
TRINITY_DN153202_c6_g1	0.00	0.00	0.00	0.00	0.00	0.00	0.00	0.00	0.00	0.00
TRINITY_DN153203_c0_g1	0.00	0.00	11.20	7.99	0.00	0.00	0.00	0.00	5.70	0.00
TRINITY_DN153203_c0_g2	0.00	0.00	0.00	0.00	0.00	0.00	0.00	0.00	0.00	0.00
TRINITY_DN153204_c0_g1	0.00	0.00	0.00	9.31	15.66	0.00	0.00	6.85	0.00	0.00
TRINITY_DN153205_c0_g1	0.00	0.00	0.00	0.00	0.00	0.00	0.00	0.00	18.84	0.00
TRINITY_DN153205_c0_g2	0.00	0.00	0.00	0.00	0.00	0.00	0.00	0.00	0.00	0.00
TRINITY_DN153206_c0_g1	12.53	0.00	0.00	0.00	29.08	0.00	0.00	0.00	0.00	0.00
TRINITY_DN153207_c0_g1	8.82	0.00	10.30	25.59	20.86	10.44	0.00	0.00	87.31	0.00
TRINITY_DN153208_c0_g1	0.00	0.00	0.00	0.00	0.00	0.00	0.00	0.00	0.00	0.00
TRINITY_DN153209_c0_g1	0.00	0.00	0.00	0.00	0.00	0.00	0.00	0.00	7.95	7.52
TRINITY_DN153209_c0_g2	0.00	0.00	7.21	8.65	28.94	0.00	0.00	0.00	6.74	0.00
TRINITY_DN15320_c0_g1	0.00	7.94	0.00	17.17	9.71	0.00	0.00	0.00	0.00	0.00
TRINITY_DN15320_c0_g2	0.00	15.50	0.00	0.00	0.00	0.00	0.00	0.00	0.00	0.00
TRINITY_DN15320_c7_g1	0.00	0.00	0.00	0.00	0.00	0.00	0.00	0.00	0.00	0.00
TRINITY_DN15320_c8_g1	0.00	0.00	13.96	0.00	0.00	26.17	12.51	0.00	0.00	0.00
TRINITY_DN153210_c0_g1	0.00	2.74	19.88	8.08	10.03	3.33	0.00	0.00	18.74	0.00
TRINITY_DN153211_c0_g1	0.00	0.00	0.00	0.00	0.00	0.00	0.00	0.00	0.00	0.00
TRINITY_DN153211_c1_g1	0.00	0.00	0.00	0.00	0.00	0.00	0.00	0.00	0.00	0.00
TRINITY_DN153211_c1_g2	0.00	0.00	0.00	0.00	0.00	0.00	0.00	0.00	0.00	0.00
TRINITY_DN153212_c0_g1	0.00	0.00	0.00	0.00	27.84	0.00	0.00	0.00	10.92	0.00
TRINITY_DN153212_c1_g1	0.00	0.00	0.00	0.00	0.00	0.00	0.00	0.00	0.00	0.00
TRINITY_DN153214_c1_g1	0.00	0.00	0.00	0.00	3.12	9.30	0.00	0.00	0.00	0.00
TRINITY_DN153215_c1_g1	0.00	0.00	10.36	0.00	0.00	0.00	0.00	0.00	9.94	0.00
TRINITY_DN153216_c0_g1	0.00	0.00	0.00	0.00	2.86	2.83	0.00	0.00	10.73	0.00
TRINITY_DN153217_c0_g1	0.00	0.00	0.00	0.00	0.00	0.00	0.00	0.00	0.00	0.00
TRINITY_DN153217_c0_g2	0.00	0.00	0.00	0.00	0.00	0.00	0.00	0.00	0.00	0.00
TRINITY_DN153217_c0_g4	0.00	0.00	0.00	0.00	0.00	0.00	0.00	0.00	0.00	0.00
TRINITY_DN153217_c0_g5	0.00	0.00	8.48	0.00	0.00	0.00	0.00	0.00	7.95	0.00
TRINITY_DN153218_c0_g1	0.00	7.31	1.98	3.09	19.48	1.70	1.55	1.56	40.19	1.70
TRINITY_DN15321_c0_g1	2.79	25.97	41.92	41.00	78.55	24.40	11.13	15.59	99.98	5.91
TRINITY_DN153220_c0_g1	0.00	0.00	0.00	34.01	77.70	38.50	50.37	34.55	53.31	0.00
TRINITY_DN153220_c2_g1	0.00	0.00	0.00	0.00	0.00	0.00	0.00	0.00	21.15	0.00
TRINITY_DN153221_c0_g1	0.00	0.00	0.00	0.00	0.00	0.00	0.00	0.00	0.00	0.00
TRINITY_DN153223_c0_g1	0.00	0.00	0.00	0.00	0.00	0.00	0.00	0.00	0.00	0.00
TRINITY_DN153223_c1_g2	0.00	0.00	15.37	0.00	0.00	0.00	0.00	0.00	0.00	0.00
TRINITY_DN153223_c2_g1	0.00	0.00	0.00	0.00	0.00	0.00	0.00	0.00	0.00	0.00
TRINITY_DN153224_c0_g2	0.00	0.00	0.00	0.00	12.24	0.00	0.00	0.00	11.35	0.00
TRINITY_DN153224_c0_g4	0.00	0.00	0.00	0.00	0.00	0.00	0.00	0.00	0.00	0.00
TRINITY_DN153224_c1_g1	0.00	0.00	0.00	0.00	0.00	0.00	0.00	0.00	0.00	0.00
TRINITY_DN153224_c1_g2	0.00	0.00	0.00	0.00	20.53	0.00	0.00	0.00	6.38	0.00
TRINITY_DN153224_c1_g3	0.00	0.00	0.00	30.70	0.00	0.00	0.00	30.86	32.25	0.00
TRINITY_DN153224_c2_g1	0.00	0.00	0.00	0.00	0.00	0.00	0.00	0.00	0.00	0.00
TRINITY_DN153225_c0_g1	0.00	0.00	0.00	0.00	2.68	0.00	0.00	0.00	5.03	0.00
TRINITY_DN153225_c1_g3	0.00	0.00	0.00	0.00	0.00	0.00	0.00	0.00	0.00	0.00
TRINITY_DN153225_c2_g1	6.74	0.00	0.00	0.00	0.00	8.06	0.00	0.00	14.91	0.00
TRINITY_DN153225_c4_g1	0.00	0.00	0.00	0.00	10.25	0.00	9.03	0.00	9.52	0.00
TRINITY_DN153225_c6_g1	0.00	0.00	0.00	0.00	0.00	0.00	0.00	0.00	33.70	0.00
TRINITY_DN153226_c1_g1	0.00	0.00	0.00	0.00	0.00	0.00	0.00	0.00	0.00	0.00
TRINITY_DN153227_c0_g1	0.00	8.03	0.00	5.79	9.88	0.00	0.00	0.00	0.00	0.00
TRINITY_DN153227_c0_g2	0.00	0.00	0.00	0.00	0.00	0.00	0.00	0.00	0.00	0.00
TRINITY_DN153228_c0_g1	0.00	0.00	0.00	0.00	0.00	0.00	0.00	0.00	9.46	8.89
TRINITY_DN15322_c0_g1	0.00	6.64	10.05	0.00	8.33	0.00	8.97	0.00	9.46	0.00
TRINITY_DN15322_c0_g2	0.00	0.00	0.00	0.00	0.00	0.00	0.00	0.00	11.13	0.00
TRINITY_DN153230_c0_g1	0.00	0.00	0.00	0.00	0.00	0.00	0.00	0.00	0.00	0.00
TRINITY_DN153231_c0_g1	0.00	0.00	4.48	2.29	5.95	0.00	0.00	0.00	0.00	0.00
TRINITY_DN153231_c0_g2	0.00	0.00	0.00	0.00	0.00	0.00	0.00	0.00	0.00	0.00
TRINITY_DN153231_c0_g3	0.00	0.00	0.00	0.00	0.00	0.00	0.00	0.00	0.00	6.61
TRINITY_DN153231_c0_g4	0.00	0.00	0.00	0.00	0.00	0.00	0.00	0.00	0.00	0.00
TRINITY_DN153231_c4_g1	0.00	0.00	0.00	0.00	9.54	0.00	0.00	0.00	0.00	0.00
TRINITY_DN153234_c0_g1	0.00	0.00	0.00	0.00	0.00	0.00	0.00	0.00	0.00	0.00
TRINITY_DN153234_c0_g2	0.00	0.00	0.00	7.81	0.00	0.00	0.00	0.00	0.00	0.00
TRINITY_DN153234_c1_g1	0.00	0.00	0.00	0.00	0.00	0.00	0.00	0.00	0.00	0.00
TRINITY_DN153234_c2_g1	0.00	0.00	0.00	0.00	0.00	0.00	0.00	0.00	0.00	0.00
TRINITY_DN153234_c3_g1	0.00	0.00	0.00	0.00	10.43	0.00	9.20	0.00	9.70	0.00
TRINITY_DN153235_c0_g1	0.00	0.00	0.00	0.00	0.00	0.00	0.00	0.00	0.00	0.00
TRINITY_DN153238_c0_g1	0.00	0.00	7.84	0.00	5.30	0.00	4.77	0.00	0.00	0.00
TRINITY_DN153238_c1_g1	0.00	0.00	8.41	0.00	0.00	0.00	0.00	0.00	0.00	0.00
TRINITY_DN153239_c0_g1	0.00	7.99	0.00	5.76	0.00	0.00	0.00	0.00	10.02	0.00
TRINITY_DN15323_c0_g1	2.56	0.00	0.00	0.00	0.00	4.80	2.53	0.00	7.70	0.00
TRINITY_DN15323_c0_g2	0.00	0.00	3.43	0.00	11.54	0.00	0.00	3.40	0.00	0.00
TRINITY_DN15323_c1_g1	0.00	15.33	22.12	40.36	56.56	0.00	0.00	109.80	374.20	0.00
TRINITY_DN15323_c2_g1	0.00	0.00	3.60	1.11	3.68	0.00	1.65	0.00	3.57	0.00
TRINITY_DN15323_c8_g1	0.00	3.57	0.00	1.32	6.57	4.31	0.00	0.00	4.12	0.00
TRINITY_DN153241_c0_g2	0.00	0.00	0.00	0.00	0.00	0.00	0.00	0.00	0.00	0.00
TRINITY_DN153243_c0_g1	1.71	6.86	15.07	3.91	27.04	3.44	0.00	0.00	9.13	0.00
TRINITY_DN153243_c0_g2	0.00	0.00	5.13	0.00	0.00	10.33	0.00	0.00	0.00	0.00
TRINITY_DN153243_c1_g1	0.00	0.00	12.23	7.36	0.00	0.00	0.00	0.00	0.00	0.00
TRINITY_DN153243_c2_g1	72.82	31.33	0.00	10.23	0.00	6.41	0.00	0.00	0.00	29.30
TRINITY_DN153244_c0_g1	0.00	10.67	25.64	26.93	85.72	11.69	15.89	0.00	24.36	0.00
TRINITY_DN153244_c0_g2	0.00	0.00	0.00	38.96	97.42	9.83	25.64	0.00	53.94	0.00
TRINITY_DN153244_c1_g1	0.00	0.00	0.00	6.07	0.00	0.00	0.00	18.11	9.57	0.00
TRINITY_DN153245_c0_g3	0.00	1.11	0.00	0.97	23.26	10.65	0.00	1.06	15.96	0.00
TRINITY_DN153245_c0_g4	0.00	0.00	16.96	0.00	0.00	0.00	0.00	0.00	0.00	0.00
TRINITY_DN153245_c0_g5	0.00	0.00	3.19	0.00	0.00	0.00	5.83	0.00	0.00	0.00
TRINITY_DN153247_c0_g1	0.00	0.00	0.00	0.00	28.18	0.00	11.46	0.00	14.56	0.00
TRINITY_DN153247_c0_g2	0.00	0.00	0.00	0.00	0.00	0.00	0.00	0.00	0.00	0.00
TRINITY_DN153249_c1_g1	0.00	0.00	0.00	0.00	20.00	0.00	0.00	0.00	0.00	0.00
TRINITY_DN15324_c0_g1	0.00	7.99	2.51	23.03	0.00	0.00	0.00	0.00	36.77	0.00
TRINITY_DN15324_c1_g1	0.00	0.00	0.00	0.00	0.00	0.00	0.00	10.86	0.00	0.00
TRINITY_DN153250_c0_g1	0.00	0.00	0.00	0.00	0.00	0.00	0.00	0.00	0.00	0.00
TRINITY_DN153251_c0_g1	0.00	0.00	0.00	17.85	0.00	0.00	0.00	0.00	0.00	0.00
TRINITY_DN153252_c0_g1	0.00	0.00	0.00	13.09	0.00	0.00	0.00	16.00	0.00	0.00
TRINITY_DN153254_c0_g1	0.00	0.00	0.00	0.00	0.00	0.00	0.00	0.00	0.00	0.00
TRINITY_DN153254_c1_g1	0.00	0.00	0.00	0.00	0.00	0.00	0.00	0.00	0.00	0.00
TRINITY_DN153255_c0_g1	0.00	0.00	0.00	0.00	0.00	0.00	0.00	0.00	0.00	0.00
TRINITY_DN153256_c0_g1	0.00	0.00	0.00	7.91	0.00	0.00	0.00	0.00	74.67	0.00
TRINITY_DN153258_c0_g1	0.00	0.00	0.00	0.00	0.00	0.00	0.00	0.00	0.00	0.00
TRINITY_DN15325_c0_g1	1.62	0.00	9.95	8.09	52.60	9.42	5.18	1.73	7.24	0.00
TRINITY_DN15325_c0_g3	0.00	0.00	24.92	0.00	27.82	0.00	0.00	0.00	0.00	0.00
TRINITY_DN15325_c1_g1	0.00	0.00	23.00	0.00	46.69	0.00	0.00	0.00	0.00	0.00
TRINITY_DN15325_c2_g1	0.00	0.00	0.00	0.00	0.00	0.00	0.00	0.00	0.00	0.00
TRINITY_DN15325_c7_g1	0.00	0.00	0.00	0.00	0.00	0.00	0.00	0.00	0.00	0.00
TRINITY_DN153262_c0_g1	0.00	0.00	0.00	0.00	0.00	8.91	0.00	0.00	0.00	0.00
TRINITY_DN153262_c0_g3	0.00	0.00	0.00	0.00	0.00	0.00	0.00	0.00	7.91	0.00
TRINITY_DN153262_c0_g4	0.00	0.00	0.00	4.25	14.20	0.00	0.00	0.00	0.00	0.00
TRINITY_DN153262_c1_g1	0.00	0.00	0.00	5.98	0.00	0.00	4.47	0.00	4.64	0.00
TRINITY_DN153263_c0_g1	0.00	0.00	0.00	0.00	21.91	0.00	13.02	0.00	0.00	0.00
TRINITY_DN153264_c0_g1	0.00	0.00	0.00	15.38	0.00	0.00	0.00	0.00	0.00	0.00
TRINITY_DN153266_c0_g2	0.00	0.00	0.00	0.00	0.00	0.00	0.00	12.64	0.00	0.00
TRINITY_DN153266_c0_g3	0.00	0.00	0.00	15.45	0.00	0.00	0.00	0.00	0.00	0.00
TRINITY_DN153266_c3_g1	0.00	0.00	11.86	16.23	0.00	0.00	0.00	0.00	0.00	0.00
TRINITY_DN153269_c0_g1	0.00	0.00	0.00	0.00	0.00	0.00	2.10	0.00	0.00	0.00
TRINITY_DN15326_c0_g1	0.00	0.00	11.11	0.00	0.00	0.00	0.00	0.00	0.00	2.56
TRINITY_DN15326_c0_g2	0.00	3.77	21.83	22.42	30.79	8.18	4.13	0.00	17.15	0.00
TRINITY_DN15326_c0_g3	0.00	0.00	10.60	0.00	0.00	0.00	0.00	0.00	0.00	0.00
TRINITY_DN153270_c1_g1	0.00	0.00	0.00	0.00	0.00	0.00	0.00	0.00	0.00	0.00
TRINITY_DN153270_c2_g1	0.00	0.00	0.00	0.00	0.00	0.00	0.00	0.00	0.00	0.00
TRINITY_DN153270_c2_g2	0.00	0.00	0.00	0.00	0.00	0.00	0.00	0.00	0.00	0.00
TRINITY_DN153270_c3_g1	0.00	0.00	0.00	0.00	61.96	0.00	0.00	0.00	0.00	0.00
TRINITY_DN153270_c4_g1	0.00	0.00	0.00	0.00	0.00	0.00	0.00	0.00	9.46	0.00
TRINITY_DN153270_c5_g1	0.00	0.00	0.00	0.00	0.00	0.00	0.00	0.00	0.00	0.00
TRINITY_DN153270_c6_g1	0.00	0.00	0.00	0.00	0.00	0.00	13.95	0.00	14.82	0.00
TRINITY_DN153270_c7_g1	0.00	0.00	0.00	11.87	0.00	0.00	0.00	0.00	0.00	0.00
TRINITY_DN153270_c8_g1	0.00	0.00	0.00	0.00	0.00	32.45	0.00	0.00	10.06	0.00
TRINITY_DN153270_c9_g1	0.00	0.00	0.00	0.00	19.84	0.00	0.00	0.00	0.00	0.00
TRINITY_DN153272_c0_g1	0.00	0.00	0.00	0.00	0.00	20.51	0.00	0.00	0.00	3.04
TRINITY_DN153275_c0_g1	0.00	0.00	0.00	0.00	0.00	0.00	0.00	0.00	35.00	0.00
TRINITY_DN153276_c0_g1	0.00	0.00	0.00	0.00	0.00	0.00	0.00	0.00	0.00	0.00
TRINITY_DN153276_c1_g1	0.00	0.00	0.00	11.57	0.00	0.00	0.00	0.00	0.00	0.00
TRINITY_DN153276_c2_g1	0.00	0.00	0.00	0.00	0.00	0.00	0.00	0.00	0.00	0.00
TRINITY_DN153277_c0_g1	0.00	0.00	0.00	0.00	0.00	0.00	0.00	0.00	0.00	0.00
TRINITY_DN153279_c0_g1	0.00	0.00	27.10	2.74	15.11	0.00	0.00	0.00	7.03	0.00
TRINITY_DN15327_c0_g1	0.00	0.00	0.00	0.00	0.00	0.00	0.00	0.00	7.38	0.00
TRINITY_DN153280_c2_g1	0.00	0.00	0.00	0.00	0.00	0.00	0.00	0.00	14.00	0.00
TRINITY_DN153281_c0_g1	10.36	0.00	11.92	7.16	36.48	24.19	21.42	0.00	33.82	0.00
TRINITY_DN153281_c1_g1	0.00	0.00	0.00	7.26	0.00	0.00	0.00	0.00	0.00	0.00
TRINITY_DN153282_c0_g1	0.00	0.00	0.00	0.00	21.27	0.00	0.00	0.00	0.00	0.00
TRINITY_DN153282_c0_g2	0.00	0.00	0.00	0.00	0.00	0.00	0.00	0.00	0.00	0.00
TRINITY_DN153282_c1_g1	0.00	0.00	0.00	2.29	0.00	0.00	0.00	0.00	0.00	0.00
TRINITY_DN153282_c2_g1	0.00	0.00	0.00	0.00	0.00	0.00	0.00	0.00	38.15	0.00
TRINITY_DN153282_c3_g1	0.00	40.16	9.70	0.00	0.00	0.00	0.00	0.00	0.00	0.00
TRINITY_DN153282_c4_g1	0.00	0.00	0.00	6.48	6.67	0.00	0.00	0.00	15.09	0.00
TRINITY_DN153282_c5_g1	0.00	0.00	0.00	5.12	8.64	0.00	0.00	0.00	8.03	0.00
TRINITY_DN153283_c0_g1	0.00	7.99	0.00	0.00	0.00	0.00	0.00	8.57	9.08	0.00
TRINITY_DN153285_c0_g1	0.00	0.00	0.00	0.00	0.00	0.00	0.00	0.00	0.00	0.00
TRINITY_DN153286_c0_g1	0.00	0.00	0.00	0.00	0.00	0.00	0.00	0.00	0.00	0.00
TRINITY_DN153286_c5_g1	0.00	0.00	0.00	29.31	41.20	8.27	0.00	0.00	99.46	0.00
TRINITY_DN153286_c7_g1	0.00	0.00	0.00	19.10	81.56	0.00	0.00	0.00	0.00	0.00
TRINITY_DN153287_c0_g1	0.00	0.00	0.00	0.00	0.00	0.00	0.00	0.00	0.00	0.00
TRINITY_DN153287_c1_g1	0.00	0.00	0.00	0.00	0.00	0.00	0.00	0.00	0.00	0.00
TRINITY_DN153288_c0_g1	0.00	0.00	0.00	0.00	8.60	0.00	0.00	0.00	0.00	0.00
TRINITY_DN153289_c0_g1	0.00	0.00	2.39	1.46	4.85	0.00	0.00	0.00	2.28	0.00
TRINITY_DN15328_c0_g1	1.89	23.58	20.87	28.68	71.79	20.64	9.90	14.10	114.51	4.35
TRINITY_DN15328_c1_g1	0.00	0.00	0.00	0.00	0.00	0.00	0.00	0.00	0.00	0.00
TRINITY_DN153290_c0_g1	5.94	15.52	75.51	102.23	162.75	28.47	0.00	7.40	80.12	0.00
TRINITY_DN153290_c1_g1	0.00	0.00	0.00	0.00	17.66	0.00	0.00	0.00	0.00	0.00
TRINITY_DN153290_c2_g1	0.00	0.00	0.00	0.00	0.00	36.09	6.53	0.00	54.34	0.00
TRINITY_DN153290_c4_g1	0.00	16.44	0.00	0.00	0.00	0.00	0.00	0.00	0.00	0.00
TRINITY_DN153292_c0_g1	0.00	0.00	0.00	0.00	0.00	0.00	0.00	0.00	0.00	0.00
TRINITY_DN153292_c1_g1	0.00	0.00	0.00	0.00	0.00	0.00	0.00	4.77	5.07	0.00
TRINITY_DN153293_c0_g1	0.00	0.00	0.00	0.00	0.00	0.00	0.00	0.00	0.00	0.00
TRINITY_DN153294_c0_g1	0.00	0.00	0.00	0.00	0.00	0.00	0.00	0.00	5.59	0.00
TRINITY_DN153294_c0_g2	0.00	0.00	0.00	0.00	0.00	0.00	0.00	14.72	7.83	0.00
TRINITY_DN153295_c0_g1	0.00	2.73	4.37	3.63	17.51	1.09	2.01	3.06	18.67	0.00
TRINITY_DN153295_c0_g2	0.00	0.00	0.00	2.51	0.00	0.00	0.00	0.00	0.00	0.00
TRINITY_DN153298_c0_g1	0.00	0.00	0.00	4.81	8.12	0.00	0.00	0.00	6.77	0.00
TRINITY_DN153298_c4_g1	0.00	0.00	0.00	0.00	0.00	0.00	0.00	0.00	0.00	0.00
TRINITY_DN153299_c0_g1	0.00	0.00	0.00	0.00	28.21	0.00	0.00	0.00	0.00	0.00
TRINITY_DN153299_c0_g2	0.00	0.00	3.13	0.96	9.62	0.00	0.00	0.00	6.05	0.00
TRINITY_DN15329_c0_g1	1.84	5.03	38.10	22.68	33.01	4.09	18.17	11.98	87.51	3.12
TRINITY_DN15329_c10_g1	0.00	0.00	0.00	0.00	0.00	0.00	0.00	0.00	0.00	0.00
TRINITY_DN15329_c1_g1	2.92	19.33	52.54	153.83	48.85	26.65	6.20	15.69	81.61	3.44
TRINITY_DN15329_c2_g1	1.36	16.54	75.94	66.17	97.63	30.26	65.44	72.54	253.21	0.00
TRINITY_DN15329_c3_g1	0.00	0.00	21.73	14.93	0.00	8.67	0.00	0.00	29.57	9.55
TRINITY_DN15329_c4_g1	0.00	0.00	14.23	0.00	0.00	0.00	11.06	0.00	19.34	0.00
TRINITY_DN15329_c8_g1	0.00	1.40	0.00	3.09	8.58	3.36	3.08	0.00	11.32	0.00
TRINITY_DN15329_c9_g1	0.00	0.00	0.00	0.00	9.77	0.00	0.00	0.00	0.00	0.00
TRINITY_DN1532_c0_g1	2.23	37.09	38.19	35.49	64.95	56.25	25.95	23.07	143.14	3.27
TRINITY_DN1532_c11_g1	0.00	0.00	0.00	0.00	0.00	23.04	0.00	0.00	0.00	0.00
TRINITY_DN1532_c11_g2	10.61	31.27	113.96	126.65	253.93	51.12	17.06	33.48	245.21	0.00
TRINITY_DN1532_c13_g1	0.00	0.00	21.15	0.00	62.17	0.00	5.18	9.16	4.14	3.88
TRINITY_DN1532_c16_g1	2.23	0.00	5.46	0.00	12.53	5.10	0.00	0.00	0.00	0.00
TRINITY_DN1532_c16_g2	2.23	39.73	0.00	0.00	106.66	68.09	0.00	28.88	0.00	4.42
TRINITY_DN1532_c16_g3	0.95	7.95	33.37	7.52	65.29	12.32	2.46	7.02	25.74	0.00
TRINITY_DN1532_c1_g1	0.00	0.00	13.96	0.00	19.46	0.00	0.00	0.00	56.27	0.00
TRINITY_DN1532_c2_g1	0.00	14.83	21.36	14.30	59.93	28.78	5.76	6.62	82.06	2.22
TRINITY_DN1532_c33_g2	0.00	0.00	0.00	0.00	0.00	0.00	0.00	0.00	10.92	0.00
TRINITY_DN1532_c3_g1	0.00	13.69	33.96	0.00	8.37	8.39	0.00	0.00	20.80	0.00
TRINITY_DN1532_c46_g1	0.00	4.42	10.74	19.44	0.00	0.00	0.00	0.00	0.00	0.00
TRINITY_DN1532_c4_g1	0.00	0.00	0.00	0.00	0.00	0.00	0.00	0.00	4.45	0.00
TRINITY_DN1532_c5_g1	2.19	37.20	38.70	26.80	87.80	34.06	14.82	18.83	167.44	6.60
TRINITY_DN1532_c6_g1	2.32	0.00	14.20	7.42	17.68	0.00	0.00	5.74	39.55	0.00
TRINITY_DN1532_c7_g1	0.00	15.88	0.00	0.00	0.00	19.61	15.13	0.00	0.00	0.00
TRINITY_DN1532_c87_g1	0.00	0.00	0.00	0.00	0.00	0.00	0.00	0.00	0.00	0.00
TRINITY_DN1532_c8_g1	0.00	0.00	0.00	0.00	0.00	0.00	0.00	0.00	13.91	0.00
TRINITY_DN1532_c9_g1	0.00	0.00	0.00	0.00	0.00	0.00	0.00	0.00	0.00	0.00
TRINITY_DN153300_c0_g1	0.00	0.00	0.00	0.00	0.00	0.00	0.00	0.00	0.00	0.00
TRINITY_DN153300_c0_g3	0.00	0.00	0.00	0.00	0.00	0.00	0.00	0.00	0.00	0.00
TRINITY_DN153300_c1_g1	0.00	0.00	0.00	0.00	0.00	0.00	0.00	0.00	15.07	0.00
TRINITY_DN153301_c0_g1	0.00	0.00	0.00	0.00	0.00	0.00	0.00	0.00	0.00	0.00
TRINITY_DN153301_c0_g2	0.00	0.00	0.00	0.00	0.00	0.00	3.45	0.00	0.00	0.00
TRINITY_DN153302_c0_g1	0.00	0.00	0.00	0.00	0.00	0.00	0.00	0.00	0.00	0.00
TRINITY_DN153304_c0_g1	0.00	0.00	0.00	4.47	0.00	0.00	0.00	0.00	0.00	0.00
TRINITY_DN153305_c0_g1	0.00	0.00	0.00	0.00	0.00	0.00	0.00	4.09	0.00	0.00
TRINITY_DN153309_c0_g1	0.00	0.00	0.00	0.00	0.00	0.00	0.00	0.00	0.00	0.00
TRINITY_DN153309_c0_g2	0.00	0.00	0.00	0.00	0.00	0.00	0.00	0.70	0.00	0.00
TRINITY_DN153309_c1_g1	0.00	0.00	0.00	1.42	4.72	0.00	0.00	0.00	24.44	0.00
TRINITY_DN15330_c0_g1	0.00	5.29	12.78	19.49	32.74	19.25	18.99	22.95	47.13	2.86
TRINITY_DN15330_c0_g2	2.63	21.81	23.26	32.18	36.78	29.37	17.04	0.00	98.24	6.47
TRINITY_DN15330_c10_g1	0.00	0.00	13.19	0.00	0.00	0.00	0.00	0.00	12.45	0.00
TRINITY_DN15330_c16_g1	0.00	0.00	0.00	0.00	0.00	0.00	0.00	0.00	0.00	0.00
TRINITY_DN15330_c17_g1	0.00	0.00	0.00	0.00	0.00	1.09	0.00	0.00	1.05	0.00
TRINITY_DN15330_c1_g1	0.00	0.00	0.00	0.00	0.00	0.00	0.00	0.00	3.33	0.00
TRINITY_DN15330_c2_g1	1.51	8.73	52.89	20.43	63.69	5.33	3.21	11.30	50.57	3.19
TRINITY_DN15330_c3_g1	0.00	15.65	13.63	34.35	38.85	0.00	0.00	0.00	56.68	0.00
TRINITY_DN15330_c4_g1	0.00	10.52	0.00	22.92	21.61	0.00	22.71	32.44	0.00	11.27
TRINITY_DN15330_c4_g2	0.00	0.00	0.00	7.59	0.00	0.00	0.00	0.00	0.00	0.00
TRINITY_DN15330_c5_g1	0.00	11.43	0.00	0.00	20.89	7.03	0.00	0.00	12.99	0.00
TRINITY_DN15330_c6_g3	0.00	0.00	0.00	0.00	0.00	0.00	0.00	0.00	0.00	0.00
TRINITY_DN153310_c0_g1	0.00	0.00	0.00	0.00	0.00	0.00	0.00	0.00	0.00	0.00
TRINITY_DN153310_c0_g2	0.00	0.00	0.00	0.00	0.00	0.00	0.00	0.00	0.00	0.00
TRINITY_DN153310_c0_g4	0.00	0.00	20.59	0.00	10.43	0.00	0.00	0.00	0.00	0.00
TRINITY_DN153310_c0_g5	0.00	7.30	0.00	0.00	35.65	17.90	0.00	0.00	16.60	0.00
TRINITY_DN153310_c1_g1	0.00	8.75	62.90	10.51	9.07	0.00	0.00	0.00	0.00	0.00
TRINITY_DN153310_c1_g2	0.00	0.00	0.00	0.00	0.00	0.00	0.00	0.00	0.00	0.00
TRINITY_DN153310_c1_g3	0.00	0.00	0.00	0.00	0.00	0.00	0.00	0.00	0.00	0.00
TRINITY_DN153310_c3_g1	0.00	0.00	0.00	6.00	0.00	0.00	0.00	0.00	0.00	0.00
TRINITY_DN153311_c0_g1	0.00	0.00	0.00	0.00	0.00	0.00	0.00	0.00	0.00	0.00
TRINITY_DN153311_c0_g2	0.00	0.00	0.00	0.00	1.36	0.00	2.44	0.00	8.98	0.00
TRINITY_DN153311_c1_g1	0.00	0.00	0.00	0.00	0.00	0.00	0.00	0.00	0.00	0.00
TRINITY_DN153311_c1_g2	0.00	0.00	0.00	3.09	0.00	0.00	0.00	0.00	0.00	0.00
TRINITY_DN153311_c2_g1	0.00	0.00	0.00	0.00	23.83	0.00	0.00	0.00	0.00	0.00
TRINITY_DN153311_c4_g1	0.00	0.00	0.00	0.00	3.82	0.00	0.00	0.00	0.00	0.00
TRINITY_DN153311_c5_g1	0.00	0.00	0.00	7.68	4.25	0.00	0.00	3.75	7.94	0.00
TRINITY_DN153311_c6_g1	0.00	0.00	0.00	0.00	6.89	0.00	0.00	0.00	10.55	0.00
TRINITY_DN153311_c7_g1	0.00	0.00	0.00	0.00	5.46	0.00	2.46	0.00	7.70	0.00
TRINITY_DN153311_c8_g1	0.00	0.00	0.00	8.96	38.83	0.00	13.26	0.00	0.00	0.00
TRINITY_DN153312_c0_g1	0.00	13.37	0.00	0.00	0.00	0.00	0.00	0.00	15.17	0.00
TRINITY_DN153313_c0_g1	0.00	0.00	0.00	0.00	0.00	0.00	0.00	0.00	0.00	0.00
TRINITY_DN153314_c0_g1	0.00	0.00	0.00	6.45	12.70	0.00	0.00	0.00	0.00	0.00
TRINITY_DN153314_c2_g1	0.00	0.00	0.00	0.00	0.00	0.00	0.00	0.00	0.00	0.00
TRINITY_DN153314_c4_g1	0.00	0.00	0.00	0.00	0.00	0.00	0.00	0.00	0.00	0.00
TRINITY_DN153316_c0_g1	0.00	0.00	1.21	0.37	0.00	0.00	0.56	0.57	0.59	0.00
TRINITY_DN153316_c1_g1	0.00	0.00	0.72	2.67	2.98	0.00	0.00	0.68	1.41	0.00
TRINITY_DN153316_c1_g2	0.00	0.00	0.00	0.00	9.12	0.00	0.00	0.00	8.48	8.00
TRINITY_DN153316_c2_g1	0.00	0.00	0.00	0.00	0.00	0.00	0.00	0.00	0.00	0.00
TRINITY_DN153316_c5_g1	0.00	0.00	0.00	0.00	0.00	0.00	0.00	0.00	0.00	0.00
TRINITY_DN153317_c0_g1	0.00	0.00	0.00	10.67	0.00	0.00	0.00	0.00	16.85	0.00
TRINITY_DN153319_c1_g1	0.00	0.00	0.00	0.00	0.00	0.00	0.00	0.00	0.00	0.00
TRINITY_DN15331_c0_g1	0.00	38.28	22.06	4.76	36.42	0.00	19.46	4.86	57.94	7.01
TRINITY_DN15331_c0_g2	0.00	0.00	0.00	0.00	14.53	0.00	0.00	0.00	14.76	0.00
TRINITY_DN15331_c1_g1	0.00	0.00	0.00	0.00	30.93	0.00	0.00	0.00	0.00	0.00
TRINITY_DN153320_c0_g1	0.00	0.00	0.00	0.00	0.00	0.00	0.00	0.00	0.00	0.00
TRINITY_DN153321_c0_g1	0.00	0.00	0.00	0.00	0.00	0.00	0.00	0.00	0.00	0.00
TRINITY_DN153321_c2_g2	0.00	0.00	0.00	0.00	0.00	0.00	0.00	0.00	0.00	0.00
TRINITY_DN153321_c6_g1	0.00	0.00	0.00	11.66	0.00	0.00	0.00	0.00	0.00	0.00
TRINITY_DN153322_c0_g1	0.00	0.00	0.00	0.00	0.00	0.00	0.00	0.00	56.53	0.00
TRINITY_DN153322_c1_g1	0.00	0.00	0.00	0.00	0.00	0.00	0.00	0.00	0.00	0.00
TRINITY_DN153323_c0_g1	0.00	0.00	0.00	0.00	0.00	0.00	10.02	0.00	0.00	0.00
TRINITY_DN153323_c0_g3	0.00	0.00	0.00	0.00	0.00	0.00	0.00	0.00	0.00	0.00
TRINITY_DN153323_c1_g1	0.00	0.00	0.00	3.46	0.00	0.00	0.00	0.00	5.37	0.00
TRINITY_DN153323_c3_g1	0.00	0.00	0.00	0.00	0.00	0.00	0.00	0.00	0.00	0.00
TRINITY_DN153323_c4_g1	0.00	0.00	0.00	0.00	0.00	0.00	0.00	0.00	37.32	0.00
TRINITY_DN153324_c0_g1	0.00	0.00	0.00	0.00	8.59	0.00	0.00	0.00	0.00	0.00
TRINITY_DN153325_c12_g1	0.00	5.62	22.46	9.35	15.55	15.22	4.65	5.70	29.31	1.87
TRINITY_DN153325_c1_g1	0.00	0.00	0.00	0.00	0.00	0.00	0.00	0.00	0.00	0.00
TRINITY_DN153325_c3_g1	0.00	0.00	0.00	0.00	0.00	0.00	0.00	0.00	0.00	0.00
TRINITY_DN153325_c3_g2	0.00	0.00	0.00	0.00	0.00	0.00	0.00	0.00	0.00	0.00
TRINITY_DN153328_c0_g1	0.00	0.00	0.00	0.00	0.00	0.00	0.00	0.00	18.51	0.00
TRINITY_DN153329_c0_g1	0.00	0.00	0.00	0.00	0.00	6.16	0.00	11.23	0.00	0.00
TRINITY_DN15332_c0_g1	0.00	0.00	0.00	0.00	0.00	0.00	0.00	0.00	0.00	0.00
TRINITY_DN15332_c10_g1	0.00	0.81	4.08	0.00	1.14	0.00	0.89	0.00	0.00	0.00
TRINITY_DN15332_c12_g1	0.00	0.00	0.00	1.42	7.10	0.00	0.00	0.00	0.00	0.00
TRINITY_DN15332_c1_g1	0.00	14.62	17.59	0.00	0.00	0.00	0.00	0.00	16.70	0.00
TRINITY_DN15332_c2_g1	0.00	9.24	0.00	6.67	15.95	0.00	0.00	0.00	21.03	0.00
TRINITY_DN15332_c3_g1	0.00	0.00	0.00	0.00	0.00	0.00	0.00	0.00	0.00	0.00
TRINITY_DN15332_c3_g2	0.00	0.00	0.00	0.00	0.00	0.00	0.00	5.92	0.00	0.00
TRINITY_DN153330_c1_g1	0.00	0.00	0.00	0.00	0.00	0.00	0.00	0.00	0.00	0.00
TRINITY_DN153330_c3_g2	0.00	15.22	18.37	0.00	37.81	0.00	0.00	0.00	0.00	0.00
TRINITY_DN153330_c7_g1	0.00	0.00	0.00	0.00	32.95	0.00	0.00	0.00	0.00	0.00
TRINITY_DN153332_c2_g1	0.00	0.00	0.00	0.00	0.00	0.00	0.00	0.00	0.00	0.00
TRINITY_DN153332_c3_g1	0.00	0.00	0.00	0.00	0.00	0.00	5.73	0.00	11.95	0.00
TRINITY_DN153333_c1_g1	0.00	0.00	0.00	0.00	0.00	0.00	0.00	0.00	0.00	0.00
TRINITY_DN153336_c0_g1	0.00	0.00	0.00	0.00	0.00	0.00	0.00	0.00	10.49	0.00
TRINITY_DN153337_c1_g1	4.58	0.00	5.47	0.00	5.49	0.00	0.00	0.00	18.63	4.87
TRINITY_DN153338_c1_g1	0.00	0.00	0.00	0.00	0.00	0.00	0.00	0.00	0.00	0.00
TRINITY_DN153339_c2_g1	0.00	0.00	0.00	0.00	0.00	0.00	0.00	0.00	0.00	0.00
TRINITY_DN15333_c0_g1	4.02	25.64	44.18	27.14	128.77	20.13	7.87	4.02	41.52	1.42
TRINITY_DN15333_c0_g2	0.26	15.89	42.43	30.12	51.02	22.59	11.24	18.55	127.88	7.56
TRINITY_DN15333_c0_g3	1.03	0.00	0.00	0.00	6.22	0.00	0.00	0.00	0.00	0.00
TRINITY_DN15333_c1_g1	0.00	9.58	26.24	7.78	43.27	4.48	2.58	3.68	29.56	4.59
TRINITY_DN15333_c4_g1	0.00	0.00	4.53	2.74	0.00	0.00	4.10	0.00	0.00	0.00
TRINITY_DN153340_c0_g1	0.00	0.00	0.00	0.00	0.00	0.00	0.00	0.00	0.00	0.00
TRINITY_DN153340_c0_g2	0.00	47.87	0.00	0.00	0.00	0.00	0.00	0.00	26.50	0.00
TRINITY_DN153340_c10_g1	0.00	0.00	0.00	0.00	0.00	0.00	0.00	0.00	0.00	0.00
TRINITY_DN153340_c1_g1	0.00	4.68	0.00	3.43	0.00	11.47	0.00	0.00	0.00	0.00
TRINITY_DN153340_c1_g2	0.00	0.00	0.00	0.00	0.00	0.00	0.00	0.00	0.00	0.00
TRINITY_DN153340_c2_g1	0.00	0.00	30.42	0.00	0.00	0.00	0.00	0.00	14.20	0.00
TRINITY_DN153340_c3_g1	0.00	0.00	0.00	11.28	9.54	0.00	0.00	0.00	8.88	0.00
TRINITY_DN153340_c3_g3	0.00	3.27	0.00	0.00	6.03	0.00	0.00	0.00	0.00	0.00
TRINITY_DN153340_c4_g1	0.00	27.34	0.00	0.00	0.00	0.00	0.00	0.00	15.53	0.00
TRINITY_DN153340_c5_g1	0.00	0.00	0.00	0.00	0.00	0.00	0.00	0.00	0.00	0.00
TRINITY_DN153340_c7_g1	0.00	0.00	0.00	0.00	0.00	0.00	0.00	0.00	10.58	0.00
TRINITY_DN153340_c8_g1	0.00	10.60	0.00	3.87	6.46	6.50	0.00	0.00	6.03	0.00
TRINITY_DN153344_c0_g1	0.00	13.35	18.36	2.73	21.24	20.04	5.55	15.27	16.93	4.54
TRINITY_DN153344_c0_g2	0.00	12.68	16.32	0.00	12.21	0.00	0.00	0.00	0.00	0.00
TRINITY_DN153345_c0_g1	0.00	0.00	0.00	0.00	0.00	0.00	0.00	0.00	7.50	0.00
TRINITY_DN153345_c2_g1	0.00	0.00	0.00	0.00	0.00	0.00	0.00	0.00	0.00	0.00
TRINITY_DN153346_c0_g1	0.00	0.00	0.00	0.00	0.00	0.00	5.93	0.00	6.19	0.00
TRINITY_DN153346_c1_g1	0.00	0.00	15.51	10.31	0.00	0.00	0.00	0.00	0.00	0.00
TRINITY_DN153349_c0_g1	0.00	0.00	0.00	0.00	0.00	0.00	0.00	0.00	0.00	0.00
TRINITY_DN15334_c0_g1	0.00	0.00	0.00	0.00	0.00	0.00	0.00	0.00	0.00	0.00
TRINITY_DN15334_c0_g2	0.00	1.02	3.68	2.58	22.76	17.16	0.00	13.43	14.76	0.00
TRINITY_DN153351_c0_g1	0.00	0.00	0.00	0.00	0.00	0.00	0.00	0.00	0.00	0.00
TRINITY_DN153351_c1_g1	0.00	0.00	0.00	0.00	0.00	0.00	0.00	0.00	18.00	0.00
TRINITY_DN153351_c3_g1	0.00	0.00	12.04	0.00	0.00	4.04	0.00	0.00	18.90	0.00
TRINITY_DN153351_c4_g1	0.00	0.00	1.25	1.54	6.41	2.50	0.00	1.16	15.72	0.00
TRINITY_DN153352_c0_g1	0.00	0.00	26.39	29.76	61.24	0.00	8.77	0.00	18.00	0.00
TRINITY_DN153352_c0_g2	0.00	0.00	4.13	9.11	13.29	0.00	0.00	0.00	0.00	0.00
TRINITY_DN153352_c0_g3	0.00	0.00	0.00	0.00	0.00	0.00	0.00	0.00	0.00	0.00
TRINITY_DN153352_c0_g4	0.00	0.00	0.00	0.00	0.00	0.00	0.00	0.00	0.00	0.00
TRINITY_DN153354_c0_g1	0.00	0.00	0.00	0.00	0.00	0.00	0.00	0.00	0.00	0.00
TRINITY_DN153355_c0_g1	0.00	0.00	0.00	0.00	0.00	7.47	0.00	0.00	7.12	0.00
TRINITY_DN153355_c1_g1	0.00	0.00	0.00	0.00	0.00	0.00	0.00	0.00	36.85	0.00
TRINITY_DN153355_c2_g1	0.00	0.00	0.00	6.11	0.00	0.00	0.00	0.00	16.01	0.00
TRINITY_DN153356_c0_g1	0.00	0.00	0.00	0.00	30.14	0.00	0.00	0.00	6.44	0.00
TRINITY_DN153356_c0_g2	0.00	6.51	0.00	4.02	51.23	6.77	6.01	9.79	31.36	0.00
TRINITY_DN153356_c1_g1	0.00	0.00	0.00	10.07	0.00	0.00	0.00	0.00	0.00	0.00
TRINITY_DN153357_c0_g1	0.00	0.00	0.00	10.76	0.00	0.00	0.00	0.00	17.01	0.00
TRINITY_DN153357_c1_g1	1.47	0.00	10.66	0.97	10.37	0.00	4.63	0.79	3.58	0.00
TRINITY_DN153357_c4_g1	0.00	0.00	7.67	0.00	0.00	0.00	0.00	0.00	7.24	0.00
TRINITY_DN153358_c1_g1	0.00	0.00	0.00	0.00	0.00	0.00	0.00	0.00	0.00	0.00
TRINITY_DN153358_c3_g1	0.00	0.00	0.00	0.00	0.00	0.00	31.68	0.00	67.41	0.00
TRINITY_DN153358_c3_g2	0.00	0.00	0.00	6.97	11.76	0.00	0.00	0.00	21.85	0.00
TRINITY_DN153359_c0_g1	0.00	0.00	0.00	0.00	0.00	0.00	0.00	0.00	0.00	0.00
TRINITY_DN153359_c1_g1	0.00	0.00	40.91	4.88	0.00	0.00	0.00	0.00	0.00	0.00
TRINITY_DN15335_c0_g1	0.97	23.25	18.97	30.80	31.83	19.71	8.22	5.26	24.27	2.06
TRINITY_DN15335_c0_g2	12.92	217.18	274.24	309.86	625.63	188.68	105.22	167.07	1288.01	40.18
TRINITY_DN15335_c1_g1	0.00	0.00	0.00	10.13	0.00	0.00	0.00	0.00	0.00	0.00
TRINITY_DN15335_c2_g1	2.23	0.00	0.06	20.32	12.95	0.00	0.00	0.00	0.00	4.72
TRINITY_DN15335_c4_g1	0.00	10.69	34.87	10.48	0.00	0.00	0.00	0.00	10.06	0.00
TRINITY_DN153361_c0_g1	0.00	0.00	0.00	0.00	0.00	0.00	0.00	0.00	0.00	0.00
TRINITY_DN153361_c2_g2	0.00	0.00	0.00	0.00	0.00	14.65	0.00	0.00	54.83	0.00
TRINITY_DN153361_c2_g3	0.00	0.00	0.00	9.04	0.00	30.48	0.00	0.00	0.00	0.00
TRINITY_DN153361_c2_g4	0.00	0.00	0.00	0.00	0.00	0.00	0.00	0.00	0.00	0.00
TRINITY_DN153361_c2_g5	0.00	0.00	0.00	0.00	0.00	0.00	0.00	0.00	0.00	0.00
TRINITY_DN153361_c3_g1	0.00	0.00	0.00	0.00	0.00	0.00	0.00	0.00	0.00	0.00
TRINITY_DN153361_c5_g1	0.00	0.00	0.00	0.00	9.17	0.00	0.00	0.00	0.00	0.00
TRINITY_DN153362_c0_g1	0.00	0.00	4.88	8.84	0.00	0.00	0.00	0.00	23.06	4.34
TRINITY_DN153364_c0_g1	0.00	0.00	0.00	0.00	0.00	0.00	0.00	0.00	17.04	0.00
TRINITY_DN153366_c0_g1	0.00	0.00	2.78	10.21	25.38	16.78	2.54	2.52	18.54	7.51
TRINITY_DN153368_c0_g1	0.00	0.00	0.00	0.00	0.00	0.00	0.00	0.00	0.00	0.00
TRINITY_DN153369_c0_g1	0.00	0.00	0.00	0.00	0.00	0.00	0.00	0.00	10.98	0.00
TRINITY_DN15336_c0_g1	0.88	28.52	66.65	44.16	141.17	51.54	8.62	38.20	129.61	2.87
TRINITY_DN15336_c0_g2	0.00	0.00	7.91	2.54	12.97	0.00	0.00	8.10	35.37	3.24
TRINITY_DN15336_c2_g1	0.00	0.00	0.00	0.00	8.46	0.00	0.00	0.00	0.00	0.00
TRINITY_DN153371_c0_g1	0.00	0.00	17.85	4.13	12.62	0.00	0.00	1.17	15.58	2.31
TRINITY_DN153371_c1_g1	0.00	0.00	0.00	0.00	0.00	45.13	0.00	0.00	0.00	0.00
TRINITY_DN153372_c0_g1	0.00	32.38	0.00	24.98	42.12	0.00	0.00	0.00	25.62	0.00
TRINITY_DN153372_c1_g1	0.00	0.00	23.94	0.00	0.00	0.00	0.00	0.00	0.00	0.00
TRINITY_DN153372_c1_g2	0.00	0.00	0.00	0.00	0.00	0.00	0.00	0.00	0.00	0.00
TRINITY_DN153372_c1_g3	0.00	0.00	0.00	0.00	0.00	0.00	0.00	0.00	0.00	0.00
TRINITY_DN153372_c2_g1	0.00	0.00	0.00	0.00	152.14	0.00	0.00	0.00	54.49	0.00
TRINITY_DN153372_c3_g1	0.00	0.00	0.00	0.00	0.00	0.00	0.00	0.00	0.00	0.00
TRINITY_DN153372_c4_g1	0.00	0.00	0.00	11.77	0.00	0.00	17.45	0.00	0.00	0.00
TRINITY_DN153373_c0_g1	0.00	0.00	0.00	0.00	0.00	0.00	0.00	0.00	0.00	0.00
TRINITY_DN153373_c1_g1	0.00	0.00	0.00	0.00	0.00	0.00	0.00	0.00	0.00	0.00
TRINITY_DN153374_c0_g1	0.00	0.00	0.00	0.00	0.00	0.00	0.00	0.00	0.00	0.00
TRINITY_DN153376_c0_g1	0.00	0.00	16.74	2.04	10.14	0.00	3.05	3.00	12.69	0.00
TRINITY_DN153377_c0_g1	0.00	0.00	0.00	0.00	0.00	0.00	5.75	0.00	0.00	0.00
TRINITY_DN153378_c0_g1	0.00	6.99	8.22	0.00	8.34	0.00	7.34	0.00	23.08	0.00
TRINITY_DN153379_c1_g1	0.00	0.00	0.00	0.00	0.00	0.00	0.00	0.00	0.00	0.00
TRINITY_DN15337_c0_g1	0.00	4.37	13.80	23.80	51.76	0.00	7.89	0.00	101.05	0.00
TRINITY_DN15337_c1_g2	0.00	22.39	45.17	33.19	45.58	9.15	16.15	15.96	50.87	0.00
TRINITY_DN15337_c5_g1	0.00	0.00	0.00	0.00	0.00	0.00	5.69	0.00	11.85	0.00
TRINITY_DN153380_c0_g1	0.00	0.00	0.00	0.00	0.00	0.00	0.00	0.00	13.81	0.00
TRINITY_DN153381_c0_g1	0.00	0.00	0.00	8.57	7.17	0.00	0.00	0.00	0.00	0.00
TRINITY_DN153381_c1_g1	0.00	0.00	0.00	0.00	0.00	0.00	0.00	0.00	12.28	0.00
TRINITY_DN153382_c1_g1	0.00	0.00	0.00	0.00	0.00	0.00	0.00	0.00	0.00	0.00
TRINITY_DN153383_c0_g1	0.00	0.00	0.00	0.00	0.00	12.00	0.00	0.00	5.57	0.00
TRINITY_DN153383_c1_g1	0.00	0.00	0.00	0.00	0.00	0.00	0.00	0.00	12.18	0.00
TRINITY_DN153384_c0_g1	0.00	0.00	0.00	3.31	0.00	0.00	0.00	0.00	0.00	0.00
TRINITY_DN153384_c0_g2	0.00	0.00	0.00	3.49	0.00	0.00	0.00	0.00	0.00	0.00
TRINITY_DN153384_c1_g1	0.00	0.00	0.00	0.00	0.00	0.00	0.00	0.00	0.00	0.00
TRINITY_DN153384_c2_g1	0.00	0.00	0.00	0.00	0.00	0.00	0.00	0.00	0.00	0.00
TRINITY_DN153385_c0_g1	0.00	0.00	11.79	0.00	0.00	0.00	3.56	0.00	11.11	0.00
TRINITY_DN153385_c0_g3	0.00	7.22	0.00	0.00	11.64	5.76	0.00	0.00	0.00	0.00
TRINITY_DN153388_c0_g1	0.00	24.98	0.00	0.00	0.00	0.00	0.00	8.95	0.00	0.00
TRINITY_DN153389_c0_g2	0.00	0.00	0.00	0.00	0.00	0.00	0.00	0.00	0.00	0.00
TRINITY_DN153391_c0_g1	0.00	8.18	0.00	3.00	9.97	0.00	0.00	0.00	0.00	0.00
TRINITY_DN153392_c0_g1	0.00	0.00	25.31	0.00	0.00	0.00	0.00	0.00	12.11	0.00
TRINITY_DN153392_c3_g1	0.00	0.00	13.05	0.00	0.00	0.00	0.00	0.00	0.00	0.00
TRINITY_DN153392_c4_g1	0.00	0.00	0.00	0.00	0.00	0.00	0.00	0.00	0.00	0.00
TRINITY_DN153392_c5_g1	0.00	0.00	0.00	0.00	0.00	0.00	0.00	0.00	8.72	0.00
TRINITY_DN153392_c6_g1	0.00	0.00	0.00	12.44	0.00	0.00	9.32	0.00	0.00	0.00
TRINITY_DN153392_c7_g1	0.00	0.00	0.00	0.00	0.00	0.00	0.00	0.00	0.00	0.00
TRINITY_DN153392_c8_g1	0.00	0.00	0.00	0.00	0.00	0.00	0.00	0.00	54.49	0.00
TRINITY_DN153393_c0_g1	0.00	0.00	0.00	4.52	8.60	0.00	0.00	0.00	0.00	0.00
TRINITY_DN153393_c0_g2	0.00	0.00	0.00	1.19	0.00	0.00	0.00	0.00	0.00	0.00
TRINITY_DN153393_c1_g1	0.00	0.00	0.00	0.00	0.00	0.00	0.00	0.00	0.00	0.00
TRINITY_DN153393_c2_g1	0.00	0.00	0.00	1.56	0.00	0.00	0.00	0.00	9.57	0.00
TRINITY_DN153394_c0_g1	0.00	0.00	0.00	0.00	0.00	0.00	0.00	0.00	0.00	0.00
TRINITY_DN153395_c1_g1	0.00	0.00	0.00	0.00	0.00	0.00	0.00	3.44	0.00	0.00
TRINITY_DN153395_c1_g2	0.00	0.00	0.00	0.00	0.00	0.00	0.00	0.00	0.00	0.00
TRINITY_DN153395_c5_g1	0.00	0.00	0.00	0.00	36.41	0.00	0.00	9.93	10.51	0.00
TRINITY_DN153397_c0_g1	0.00	0.00	0.00	0.00	16.01	0.00	0.00	0.00	14.82	0.00
TRINITY_DN153398_c0_g1	0.00	0.00	0.00	0.00	0.00	0.00	0.00	0.00	14.71	0.00
TRINITY_DN153399_c0_g2	0.00	0.00	0.00	0.00	14.21	0.00	0.00	12.54	52.86	0.00
TRINITY_DN15339_c0_g1	0.00	0.00	0.00	0.00	14.11	0.00	0.00	0.00	0.00	0.00
TRINITY_DN15339_c1_g1	0.00	0.00	0.00	0.00	0.00	0.00	0.00	0.00	0.00	0.00
TRINITY_DN1533_c0_g1	0.00	0.59	1.37	2.16	4.20	1.03	0.85	0.00	3.35	0.00
TRINITY_DN1533_c0_g2	0.00	2.10	4.36	3.11	3.30	2.52	1.97	0.00	1.97	0.00
TRINITY_DN1533_c1_g1	0.00	0.00	0.00	0.00	0.00	0.00	0.00	0.00	10.92	0.00
TRINITY_DN1533_c4_g1	0.00	0.00	0.00	0.00	0.00	0.00	0.00	0.00	0.00	0.00
TRINITY_DN1533_c6_g1	0.00	0.00	17.14	0.00	0.00	0.00	0.00	0.00	16.27	0.00
TRINITY_DN1533_c8_g1	0.00	2.78	23.40	4.11	3.42	3.68	0.00	0.00	14.50	3.05
TRINITY_DN153400_c0_g1	0.00	0.00	25.16	37.93	12.86	0.00	11.29	22.63	47.66	0.00
TRINITY_DN153401_c1_g1	0.00	0.00	0.00	0.00	30.73	0.00	13.38	0.00	0.00	0.00
TRINITY_DN153403_c0_g1	0.00	0.00	0.00	0.00	0.00	0.00	0.00	0.00	0.00	0.00
TRINITY_DN153403_c1_g1	0.00	0.00	0.00	23.13	0.00	0.00	17.16	0.00	18.33	0.00
TRINITY_DN153404_c0_g1	0.00	0.00	0.00	0.00	0.00	0.00	0.00	0.00	0.00	0.00
TRINITY_DN153404_c3_g1	0.00	0.00	18.97	0.00	9.60	0.00	0.00	0.00	0.00	0.00
TRINITY_DN153405_c1_g1	0.00	0.00	0.00	0.00	18.23	0.00	0.00	0.00	16.96	0.00
TRINITY_DN153406_c0_g1	0.00	7.83	0.00	1.93	6.38	0.00	0.00	0.00	0.00	0.00
TRINITY_DN153407_c0_g1	0.00	12.68	14.98	0.00	7.52	0.00	0.00	0.00	14.00	0.00
TRINITY_DN153408_c0_g1	0.00	0.00	0.00	0.00	0.00	0.00	0.00	0.00	0.00	0.00
TRINITY_DN153408_c0_g2	0.00	0.00	0.00	0.62	1.86	1.00	0.00	0.00	0.00	0.00
TRINITY_DN153408_c0_g3	0.00	0.00	0.00	0.00	7.44	1.00	0.00	0.00	0.00	0.00
TRINITY_DN15340_c0_g1	0.00	5.69	0.00	1.39	0.00	7.00	0.00	0.00	0.00	0.00
TRINITY_DN15340_c0_g2	6.09	137.55	174.26	271.94	335.30	129.35	60.08	99.77	706.02	33.97
TRINITY_DN15340_c0_g3	0.00	0.00	27.95	0.00	0.00	0.00	0.00	0.00	8.86	0.00
TRINITY_DN15340_c2_g1	0.00	0.00	13.98	0.00	20.99	14.12	0.00	0.00	6.52	0.00
TRINITY_DN153411_c1_g1	0.00	0.00	0.00	0.00	33.52	0.00	0.00	0.00	0.00	0.00
TRINITY_DN153413_c1_g1	0.00	0.00	0.00	0.00	0.00	16.13	0.00	0.00	0.00	0.00
TRINITY_DN153414_c0_g1	0.00	6.68	72.65	25.34	0.00	32.30	9.50	0.00	5.83	9.39
TRINITY_DN153414_c1_g1	0.00	0.00	0.00	0.00	0.00	0.00	0.00	0.00	0.00	0.00
TRINITY_DN153414_c1_g2	0.00	1.58	1.75	2.15	1.79	5.26	0.00	3.23	30.34	0.00
TRINITY_DN153414_c3_g1	0.00	0.00	0.00	0.00	0.00	0.00	0.00	0.00	0.00	0.00
TRINITY_DN153414_c4_g1	0.00	0.00	0.00	21.53	0.00	0.00	0.00	32.56	0.00	0.00
TRINITY_DN153414_c5_g1	0.00	0.00	0.00	0.00	0.00	22.70	0.00	0.00	0.00	0.00
TRINITY_DN153414_c7_g1	0.00	0.00	0.00	0.00	0.00	0.00	0.00	0.00	0.00	0.00
TRINITY_DN153416_c1_g1	0.00	0.00	0.00	0.00	0.00	0.00	5.73	0.00	0.00	0.00
TRINITY_DN153416_c3_g1	0.00	0.00	0.00	0.00	0.00	0.00	0.00	0.00	0.00	0.00
TRINITY_DN153417_c0_g2	0.00	0.00	0.00	0.00	0.00	0.00	7.42	0.00	0.00	0.00
TRINITY_DN153419_c0_g1	0.00	0.00	0.00	0.00	0.00	0.00	0.00	0.00	5.91	0.00
TRINITY_DN153419_c1_g1	0.00	0.00	0.00	5.31	17.92	0.00	0.00	0.00	25.02	0.00
TRINITY_DN153419_c3_g1	0.00	0.00	0.00	4.43	4.91	0.00	0.00	0.00	2.31	0.00
TRINITY_DN15341_c0_g2	0.15	0.00	1.00	2.38	8.89	3.05	0.00	0.00	1.57	0.00
TRINITY_DN15341_c1_g1	0.00	0.00	15.18	4.67	10.15	0.00	4.57	0.00	18.97	0.00
TRINITY_DN15341_c1_g2	0.00	0.00	8.61	0.00	0.00	8.72	0.00	7.59	8.07	0.00
TRINITY_DN15341_c4_g1	0.00	0.00	0.00	4.79	0.00	0.00	0.00	0.00	0.00	0.00
TRINITY_DN15341_c5_g1	0.00	25.33	26.35	13.29	70.59	8.83	0.00	0.00	41.24	7.80
TRINITY_DN15341_c7_g1	0.00	0.00	0.00	0.00	7.75	7.79	0.00	0.00	0.00	0.00
TRINITY_DN15341_c8_g1	0.00	0.00	0.00	0.00	0.00	0.00	0.00	0.00	0.00	0.00
TRINITY_DN15341_c9_g1	0.00	0.00	0.00	0.00	0.00	0.00	0.00	0.00	0.00	0.00
TRINITY_DN153420_c0_g1	0.00	0.00	0.00	0.00	0.00	0.00	0.00	0.00	17.01	0.00
TRINITY_DN153420_c1_g1	0.00	0.00	0.00	0.00	0.00	8.36	0.00	0.00	0.00	0.00
TRINITY_DN153421_c0_g1	0.00	0.00	0.00	0.00	0.00	0.00	0.00	0.00	0.00	6.84
TRINITY_DN153422_c0_g1	0.00	0.00	0.00	0.00	11.03	0.00	0.00	0.00	0.00	0.00
TRINITY_DN153423_c0_g1	0.00	1.67	0.00	1.23	4.11	0.00	0.00	0.00	4.53	0.00
TRINITY_DN153423_c0_g2	0.00	0.00	0.00	0.00	37.27	0.00	0.00	0.00	0.00	0.00
TRINITY_DN153425_c0_g1	0.00	0.00	0.00	0.00	18.73	18.54	0.00	16.61	17.33	0.00
TRINITY_DN153426_c0_g1	0.00	0.00	0.00	0.00	10.50	0.00	0.00	0.00	0.00	0.00
TRINITY_DN153426_c0_g2	0.00	0.00	0.00	0.00	0.00	0.00	0.00	0.00	0.00	0.00
TRINITY_DN153426_c1_g1	0.00	0.00	0.00	0.00	4.79	0.00	0.00	0.00	3.01	0.00
TRINITY_DN153427_c1_g1	0.00	10.72	21.66	1.78	0.00	0.00	0.00	3.84	10.83	0.00
TRINITY_DN153428_c1_g1	0.00	0.00	0.00	0.00	0.00	0.00	0.00	0.00	0.00	8.24
TRINITY_DN153429_c0_g1	0.00	0.00	0.00	0.00	5.09	0.00	0.00	0.00	8.35	0.00
TRINITY_DN15342_c0_g1	3.50	0.00	0.00	10.14	0.00	0.00	0.00	0.00	11.80	0.00
TRINITY_DN15342_c0_g3	0.00	0.00	6.45	0.00	2.21	0.00	0.00	5.67	1.04	5.72
TRINITY_DN15342_c10_g1	0.00	0.00	0.00	0.00	0.00	0.00	0.00	0.00	0.00	0.00
TRINITY_DN15342_c2_g2	0.00	0.00	1.84	0.00	0.00	1.84	0.00	0.00	0.00	0.00
TRINITY_DN15342_c2_g3	0.00	0.00	12.00	7.21	36.73	0.00	0.00	0.00	0.00	0.00
TRINITY_DN15342_c2_g4	0.00	0.00	0.00	0.00	78.74	0.00	0.00	0.00	0.00	0.00
TRINITY_DN15342_c7_g1	0.00	0.00	19.19	11.57	0.00	0.00	0.00	0.00	36.66	0.00
TRINITY_DN15342_c8_g1	0.00	0.00	0.00	0.00	0.00	0.00	0.00	0.00	0.00	0.00
TRINITY_DN15342_c9_g1	0.00	0.00	0.00	0.00	0.00	0.00	0.00	0.00	0.00	0.00
TRINITY_DN153430_c0_g1	0.00	0.00	0.00	0.00	0.00	0.00	0.00	0.00	0.00	0.00
TRINITY_DN153430_c1_g2	0.00	0.00	0.00	0.00	0.00	0.00	0.00	0.00	0.00	0.00
TRINITY_DN153430_c2_g1	0.00	0.00	0.00	5.54	10.54	0.00	0.00	0.00	20.08	0.00
TRINITY_DN153431_c0_g1	0.00	0.00	0.00	0.00	0.00	0.00	0.00	0.00	0.00	0.00
TRINITY_DN153432_c0_g1	0.00	17.14	62.60	8.34	6.96	14.05	6.23	0.00	12.99	0.00
TRINITY_DN153433_c0_g1	0.00	10.65	6.48	3.89	12.98	0.00	5.80	0.00	0.00	0.00
TRINITY_DN153434_c0_g1	0.00	0.00	4.55	5.57	0.00	0.00	0.00	4.15	4.36	0.00
TRINITY_DN153434_c1_g1	0.00	0.00	0.00	0.00	0.00	0.00	0.00	0.00	0.00	7.44
TRINITY_DN153434_c2_g1	0.00	0.00	0.00	0.00	0.00	0.00	0.00	0.00	0.00	0.00
TRINITY_DN153435_c0_g1	0.00	0.00	0.00	0.00	8.44	0.00	0.00	0.00	7.89	0.00
TRINITY_DN153435_c1_g1	0.00	0.00	0.00	0.00	0.00	0.00	0.00	0.00	0.00	0.00
TRINITY_DN153436_c0_g1	0.00	0.00	0.00	0.00	0.00	0.00	0.00	0.00	0.00	0.00
TRINITY_DN153437_c0_g1	0.00	0.00	0.00	0.00	0.00	0.00	0.00	0.00	0.00	0.00
TRINITY_DN15343_c0_g1	0.00	0.00	0.00	9.32	0.00	3.38	0.00	9.05	3.73	0.00
TRINITY_DN15343_c1_g1	0.00	0.00	0.00	6.79	34.59	0.00	0.00	0.00	0.00	0.00
TRINITY_DN15343_c1_g2	0.00	0.00	0.00	0.00	0.00	40.25	0.00	0.00	0.00	0.00
TRINITY_DN15343_c1_g3	0.00	0.00	0.00	0.00	0.00	0.00	0.00	14.63	0.00	0.00
TRINITY_DN15343_c1_g5	0.00	16.74	49.77	42.16	27.24	48.33	6.09	23.87	66.16	6.03
TRINITY_DN153440_c0_g1	0.00	0.00	0.00	0.00	0.00	18.78	0.00	0.00	0.00	0.00
TRINITY_DN153440_c1_g1	0.00	0.00	0.58	3.78	0.00	0.00	2.82	0.00	7.66	0.00
TRINITY_DN153441_c0_g1	0.00	0.00	0.00	3.59	5.96	5.47	0.00	0.00	0.00	0.00
TRINITY_DN153441_c0_g2	0.00	19.82	0.00	9.32	0.00	0.00	0.00	0.00	14.71	0.00
TRINITY_DN153442_c0_g1	0.00	0.00	0.00	10.95	56.19	0.00	0.00	33.22	34.65	0.00
TRINITY_DN153442_c1_g1	0.00	0.00	0.00	96.04	36.48	36.13	0.00	16.13	16.85	0.00
TRINITY_DN153443_c0_g1	0.00	0.00	0.00	0.00	0.00	0.00	0.00	0.00	0.00	0.00
TRINITY_DN153443_c1_g1	0.00	0.00	0.00	0.00	0.00	0.00	0.00	0.00	0.00	0.00
TRINITY_DN153445_c1_g1	0.00	4.46	0.00	0.00	16.27	5.45	9.76	0.00	15.21	0.00
TRINITY_DN153446_c0_g1	2.98	24.79	0.00	4.09	20.52	13.21	0.00	5.90	38.16	8.49
TRINITY_DN153446_c1_g1	0.00	0.00	0.00	0.00	0.00	0.00	0.00	0.00	0.00	0.00
TRINITY_DN153446_c1_g2	0.00	14.98	3.62	0.00	3.65	7.28	0.00	0.00	10.27	0.00
TRINITY_DN153447_c0_g1	0.00	0.00	0.00	0.00	15.01	0.00	14.38	0.00	71.37	0.00
TRINITY_DN153447_c0_g2	0.00	0.00	0.00	0.00	0.00	0.00	0.00	0.00	0.00	0.00
TRINITY_DN153447_c1_g1	0.00	0.00	10.54	2.14	3.54	0.00	0.00	0.00	0.00	0.00
TRINITY_DN153448_c0_g1	0.00	0.00	0.00	0.00	0.00	0.00	0.00	0.00	0.00	0.00
TRINITY_DN153449_c1_g1	0.00	0.00	0.00	10.13	28.01	0.00	0.00	0.00	0.00	0.00
TRINITY_DN153449_c1_g2	0.00	5.02	6.10	3.67	33.07	0.00	0.00	0.00	22.82	0.00
TRINITY_DN153449_c1_g3	2.11	0.00	0.00	0.00	0.00	0.00	4.52	0.00	7.08	0.00
TRINITY_DN153449_c1_g4	0.00	0.00	0.00	0.00	0.00	0.00	0.00	0.00	0.00	0.00
TRINITY_DN153449_c2_g2	0.00	0.00	0.00	0.00	0.00	0.00	0.00	0.00	0.00	0.00
TRINITY_DN153449_c2_g4	0.00	0.00	0.00	4.53	0.00	0.00	0.00	0.00	0.00	0.00
TRINITY_DN153449_c2_g5	0.00	0.00	0.00	0.00	0.00	0.00	0.00	0.00	2.12	0.00
TRINITY_DN15344_c0_g1	0.00	0.00	1.89	0.00	3.51	1.72	0.00	0.00	0.00	0.00
TRINITY_DN15344_c0_g2	0.00	0.00	0.00	5.83	9.88	0.00	0.00	0.00	0.00	0.00
TRINITY_DN15344_c1_g1	0.00	0.00	0.00	0.00	0.00	0.00	0.00	0.00	0.00	0.00
TRINITY_DN153450_c0_g1	0.00	0.00	4.21	7.65	8.47	8.46	0.00	0.00	19.78	0.00
TRINITY_DN153450_c0_g2	0.00	0.00	0.00	0.00	0.00	0.00	0.00	0.00	0.00	0.00
TRINITY_DN153450_c3_g1	0.00	0.00	0.00	0.00	0.00	0.00	0.00	0.00	0.00	0.00
TRINITY_DN153453_c1_g1	0.00	0.00	0.00	0.00	0.00	0.00	0.00	0.00	16.71	0.00
TRINITY_DN153454_c0_g1	0.00	0.00	13.78	0.00	0.00	0.00	0.00	0.00	6.44	0.00
TRINITY_DN153455_c0_g1	0.00	0.00	0.00	4.86	8.20	0.00	0.00	0.00	0.00	0.00
TRINITY_DN153456_c0_g2	0.00	0.00	0.00	0.00	0.00	0.00	0.00	0.00	0.00	0.00
TRINITY_DN153457_c0_g1	0.00	0.00	0.00	0.00	0.00	0.00	0.00	0.00	0.00	0.00
TRINITY_DN153458_c0_g1	0.00	0.00	0.00	0.00	0.00	0.00	0.00	0.00	4.96	4.70
TRINITY_DN153463_c0_g1	0.00	0.00	0.00	0.00	0.00	0.00	0.00	0.00	16.12	0.00
TRINITY_DN153463_c10_g1	0.00	0.00	0.00	0.00	7.52	0.00	0.00	0.00	0.00	0.00
TRINITY_DN153463_c11_g1	0.00	0.00	0.00	0.00	0.00	0.00	0.00	0.00	0.00	0.00
TRINITY_DN153463_c1_g1	0.00	0.00	14.70	11.58	16.85	2.10	1.92	0.00	27.26	0.00
TRINITY_DN153463_c4_g1	0.00	0.00	14.41	0.00	0.00	0.00	0.00	0.00	0.00	0.00
TRINITY_DN153464_c0_g1	0.00	0.00	16.00	0.00	0.00	0.00	0.00	0.00	15.17	0.00
TRINITY_DN153465_c0_g1	0.00	0.00	33.68	0.00	17.36	0.00	0.00	0.00	0.00	0.00
TRINITY_DN153466_c0_g1	0.00	5.30	0.00	14.46	0.00	0.00	0.00	0.00	0.00	0.00
TRINITY_DN153466_c0_g2	0.00	0.00	0.00	0.00	0.00	0.00	0.00	0.00	0.00	0.00
TRINITY_DN153467_c0_g2	0.00	0.00	9.03	1.84	9.14	0.00	0.00	2.71	8.58	0.00
TRINITY_DN153469_c0_g1	0.00	0.00	0.00	0.00	0.00	0.00	0.00	0.00	5.80	0.00
TRINITY_DN15346_c0_g1	0.00	34.35	0.00	0.00	23.24	0.00	4.19	4.09	9.50	0.00
TRINITY_DN15346_c0_g2	0.00	0.00	0.00	0.00	0.00	0.00	0.00	0.00	0.00	0.00
TRINITY_DN15346_c0_g5	0.00	0.00	19.13	26.70	0.00	0.00	0.00	0.00	85.16	0.00
TRINITY_DN15346_c1_g2	0.00	0.00	0.00	0.00	0.00	0.00	0.00	0.00	0.00	0.00
TRINITY_DN15346_c2_g1	0.00	0.00	37.47	82.74	38.34	25.44	0.00	44.92	213.03	0.00
TRINITY_DN15346_c6_g1	0.00	45.39	54.30	0.00	125.09	83.02	0.00	12.27	12.92	0.00
TRINITY_DN153470_c0_g1	0.00	0.00	0.00	15.01	0.00	0.00	0.00	0.00	0.00	0.00
TRINITY_DN153470_c1_g1	0.00	0.00	0.00	0.00	0.00	4.34	0.00	0.00	12.18	0.00
TRINITY_DN153471_c0_g1	0.00	0.00	29.80	0.00	57.93	0.00	13.73	8.84	14.59	0.00
TRINITY_DN153471_c1_g1	0.00	0.00	0.00	0.00	0.00	0.00	0.00	0.00	0.00	0.00
TRINITY_DN153472_c0_g1	0.00	0.00	0.00	8.48	22.79	0.00	0.00	0.00	6.30	0.00
TRINITY_DN153472_c0_g2	0.00	12.49	0.00	0.00	0.00	0.00	0.00	0.00	0.00	0.00
TRINITY_DN153472_c0_g3	1.18	1.14	0.00	0.00	0.00	0.00	0.00	0.00	1.32	0.00
TRINITY_DN153473_c0_g1	0.00	0.00	0.00	0.00	0.00	0.00	0.00	0.00	0.00	0.00
TRINITY_DN153474_c0_g1	0.00	0.00	29.04	0.00	0.00	0.00	0.00	0.00	27.62	0.00
TRINITY_DN153475_c0_g1	0.00	8.75	10.53	0.00	0.00	0.00	0.00	0.00	0.00	0.00
TRINITY_DN153479_c0_g1	0.00	0.00	0.00	0.00	0.00	0.00	0.00	0.00	0.00	0.00
TRINITY_DN153479_c1_g1	0.00	0.00	0.00	0.00	0.00	0.00	0.00	0.00	0.00	0.00
TRINITY_DN153479_c2_g1	0.00	0.00	0.00	0.00	0.00	0.00	0.00	0.00	0.00	0.00
TRINITY_DN153479_c2_g2	0.00	0.00	0.00	0.00	11.53	11.47	0.00	0.00	42.82	10.07
TRINITY_DN15347_c0_g1	0.00	8.86	0.00	0.35	16.89	0.00	0.00	0.00	18.97	0.00
TRINITY_DN15347_c0_g2	0.00	0.00	6.59	15.75	13.62	0.00	0.00	12.00	141.09	0.00
TRINITY_DN153480_c0_g1	0.00	0.00	0.00	10.13	17.36	0.00	0.00	0.00	0.00	14.95
TRINITY_DN153481_c0_g1	0.00	0.00	0.00	0.00	26.73	0.00	0.00	7.81	24.90	0.00
TRINITY_DN153482_c0_g1	0.00	0.00	0.00	21.32	5.05	5.08	4.55	0.00	12.09	0.00
TRINITY_DN153484_c0_g1	0.00	0.00	0.00	0.00	0.00	0.00	0.00	0.00	0.00	0.00
TRINITY_DN153485_c0_g1	0.00	5.66	26.64	16.87	54.45	6.78	8.14	0.00	23.94	0.00
TRINITY_DN153485_c0_g2	0.00	11.51	0.00	8.29	14.11	0.00	0.00	0.00	13.12	0.00
TRINITY_DN153485_c2_g1	0.00	21.42	0.00	17.36	0.00	1.53	0.00	0.00	10.64	0.00
TRINITY_DN153485_c3_g1	0.00	0.00	0.00	0.00	0.00	0.00	0.00	0.00	0.00	0.00
TRINITY_DN153486_c0_g1	0.00	0.00	19.19	0.00	0.00	0.00	0.00	0.00	0.00	0.00
TRINITY_DN153486_c1_g1	0.00	48.11	0.00	0.00	0.00	0.00	0.00	0.00	0.00	0.00
TRINITY_DN153487_c0_g1	0.00	0.00	29.81	8.93	0.00	0.00	0.00	0.00	0.00	0.00
TRINITY_DN153488_c0_g1	0.00	0.00	0.00	0.00	15.49	0.00	0.00	0.00	0.00	0.00
TRINITY_DN15348_c0_g1	0.00	0.00	0.00	3.63	0.00	0.00	0.00	0.00	35.37	9.04
TRINITY_DN15348_c0_g2	0.00	17.48	0.00	9.61	0.00	5.35	4.78	0.00	13.25	0.00
TRINITY_DN15348_c11_g1	0.00	0.00	0.00	6.45	0.00	0.00	0.00	0.00	0.00	0.00
TRINITY_DN15348_c14_g1	0.00	0.00	0.00	6.67	11.32	0.00	0.00	0.00	21.03	0.00
TRINITY_DN15348_c15_g1	0.00	0.00	0.00	12.89	12.86	0.00	0.00	0.00	0.00	0.00
TRINITY_DN15348_c1_g1	0.00	0.00	0.00	0.00	0.00	0.00	0.00	0.00	0.00	0.00
TRINITY_DN15348_c2_g1	0.00	0.00	0.00	0.00	23.00	0.00	0.00	5.20	47.94	0.00
TRINITY_DN15348_c3_g1	0.00	0.00	0.00	0.00	0.00	0.00	0.00	0.00	35.62	0.00
TRINITY_DN15348_c3_g3	0.00	0.00	0.00	0.00	0.00	0.00	0.00	0.00	0.00	0.00
TRINITY_DN15348_c4_g1	0.00	0.00	0.00	0.65	1.36	0.00	0.00	13.52	27.12	3.89
TRINITY_DN15348_c7_g1	0.00	0.00	0.00	0.00	0.00	15.08	0.00	0.00	0.00	0.00
TRINITY_DN153490_c0_g1	3.00	6.86	17.58	27.52	46.59	6.30	7.89	4.24	60.85	1.00
TRINITY_DN153490_c0_g2	22.94	352.71	460.39	602.25	1190.80	416.81	257.09	331.35	2562.26	122.73
TRINITY_DN153490_c3_g1	0.00	1.42	3.42	2.10	0.00	1.71	0.00	0.00	1.65	0.00
TRINITY_DN153490_c4_g1	0.00	28.05	33.86	0.00	34.39	22.82	0.00	10.07	42.57	0.00
TRINITY_DN153490_c6_g1	0.00	0.00	0.00	0.00	71.21	0.00	0.00	0.00	16.41	0.00
TRINITY_DN153490_c7_g1	0.00	0.00	0.00	0.00	0.00	0.00	0.00	0.00	0.00	0.00
TRINITY_DN153491_c0_g1	0.00	7.38	0.00	0.00	18.04	0.00	0.00	0.00	0.00	0.00
TRINITY_DN153492_c0_g1	2.59	0.00	15.31	5.61	0.00	3.08	11.17	0.00	0.00	0.00
TRINITY_DN153494_c0_g1	0.00	0.00	0.00	0.00	0.00	0.00	0.00	0.00	0.00	0.00
TRINITY_DN153494_c3_g1	0.00	0.00	0.00	0.00	0.00	0.00	0.00	0.00	15.53	0.00
TRINITY_DN153494_c4_g1	0.00	0.00	0.00	0.00	0.00	0.00	0.00	0.00	54.83	0.00
TRINITY_DN153495_c0_g1	0.00	0.00	0.00	0.00	23.00	0.00	0.00	0.00	0.00	0.00
TRINITY_DN153495_c1_g1	0.00	0.00	0.00	0.00	0.00	0.00	0.00	0.00	0.00	0.00
TRINITY_DN153499_c0_g1	0.00	0.00	28.85	4.32	0.00	0.00	0.00	0.00	13.48	0.00
TRINITY_DN15349_c0_g1	0.00	0.00	0.00	5.28	0.00	0.00	0.00	0.00	0.00	0.00
TRINITY_DN15349_c1_g1	0.00	0.00	19.40	0.00	0.00	19.82	0.00	17.79	0.00	0.00
TRINITY_DN15349_c6_g1	0.00	0.00	0.00	0.00	0.00	0.00	0.00	0.00	0.00	0.00
TRINITY_DN1534_c0_g1	0.00	2.00	13.65	3.33	12.79	0.80	0.79	18.73	135.35	0.00
TRINITY_DN1534_c0_g2	5.47	41.32	73.51	65.09	146.81	44.78	24.18	25.56	134.89	4.34
TRINITY_DN1534_c2_g1	0.00	0.00	0.00	0.00	13.90	0.00	0.00	0.00	0.00	0.00
TRINITY_DN1534_c3_g1	0.00	0.00	0.00	6.92	0.00	0.00	0.00	0.00	10.93	0.00
TRINITY_DN1534_c4_g1	0.06	0.00	25.58	6.31	22.34	0.00	0.00	0.00	31.02	0.00
TRINITY_DN1534_c5_g1	0.00	0.00	0.00	0.00	0.00	0.00	0.00	0.00	5.39	0.00
TRINITY_DN153500_c0_g1	0.00	0.00	0.00	0.00	26.29	26.11	0.00	0.00	85.27	0.00
TRINITY_DN153501_c0_g1	0.00	0.00	0.00	0.00	27.00	0.00	0.00	0.00	25.08	0.00
TRINITY_DN153502_c0_g1	0.00	0.00	26.17	0.00	7.54	0.00	0.00	0.00	24.69	0.00
TRINITY_DN153503_c0_g1	0.00	0.00	0.00	0.00	0.00	0.00	0.00	0.00	0.00	0.00
TRINITY_DN153503_c1_g2	0.00	14.85	0.00	10.76	0.00	0.00	0.00	0.00	34.02	0.00
TRINITY_DN153504_c0_g1	0.00	22.93	0.00	6.58	11.25	10.12	12.23	3.01	26.78	3.00
TRINITY_DN153504_c1_g1	0.00	0.00	3.12	0.00	0.00	0.00	0.00	0.00	2.96	0.00
TRINITY_DN153504_c3_g1	0.00	0.00	0.00	6.30	0.00	0.00	0.00	0.00	0.00	0.00
TRINITY_DN153505_c1_g1	0.00	0.00	0.00	0.00	0.00	0.00	0.00	0.00	7.95	0.00
TRINITY_DN153508_c0_g2	0.00	0.00	0.00	0.00	0.00	0.00	0.00	0.00	0.00	0.00
TRINITY_DN153508_c1_g1	0.00	0.00	0.00	9.87	16.66	0.00	0.00	14.57	0.00	0.00
TRINITY_DN153508_c2_g1	0.00	2.52	0.00	0.00	0.00	0.00	2.77	0.00	2.89	0.00
TRINITY_DN153508_c3_g1	0.00	11.59	27.75	0.00	0.00	28.22	0.00	0.00	13.22	0.00
TRINITY_DN15350_c0_g1	0.00	8.37	34.82	13.04	21.74	32.33	8.09	3.96	10.88	9.05
TRINITY_DN15350_c0_g2	0.00	0.00	0.00	9.32	0.00	0.00	0.00	0.00	0.00	0.00
TRINITY_DN15350_c0_g3	0.00	0.00	0.00	0.00	0.00	0.00	0.00	0.00	0.00	0.00
TRINITY_DN15350_c10_g1	0.00	0.00	0.00	0.00	0.00	36.37	0.00	16.28	34.02	0.00
TRINITY_DN15350_c1_g1	0.89	14.45	45.89	20.74	37.42	19.36	17.84	15.27	102.05	4.71
TRINITY_DN15350_c1_g3	0.00	0.00	0.00	0.00	0.00	0.00	0.00	0.00	0.00	0.00
TRINITY_DN15350_c2_g1	0.00	0.00	0.00	0.00	0.00	0.00	0.00	0.00	0.00	0.00
TRINITY_DN153510_c0_g1	0.00	6.64	32.25	4.81	0.00	16.28	14.40	0.00	45.20	0.00
TRINITY_DN153510_c0_g2	0.00	4.92	0.00	0.00	0.00	0.00	0.00	0.00	0.00	0.00
TRINITY_DN153510_c0_g4	0.00	5.40	2.58	8.01	14.20	7.76	0.00	0.00	7.38	4.65
TRINITY_DN153514_c0_g1	0.00	0.00	0.00	0.00	0.00	0.00	0.00	0.00	0.00	0.00
TRINITY_DN153514_c1_g1	0.00	0.00	0.00	0.00	0.00	0.00	0.00	0.00	0.00	7.03
TRINITY_DN153515_c0_g1	0.00	0.00	0.00	0.00	7.20	0.00	0.00	0.00	40.27	0.00
TRINITY_DN153516_c0_g1	0.00	0.00	0.00	0.00	0.00	0.00	0.00	9.45	0.00	0.00
TRINITY_DN153517_c0_g1	0.00	0.00	13.25	6.06	6.69	9.98	0.00	0.00	3.14	0.00
TRINITY_DN153517_c0_g2	0.00	0.00	0.00	0.00	7.89	0.00	0.00	0.00	11.19	0.00
TRINITY_DN153518_c0_g1	0.00	0.00	43.34	12.99	34.19	0.00	0.00	0.00	20.47	0.00
TRINITY_DN153518_c0_g2	0.00	0.00	0.00	0.00	0.00	19.44	0.00	0.00	0.00	0.00
TRINITY_DN153518_c0_g3	0.00	0.00	0.00	0.00	0.00	0.00	0.00	11.23	0.00	0.00
TRINITY_DN153518_c1_g1	0.00	0.00	13.17	0.00	0.00	12.45	0.00	0.00	11.59	0.00
TRINITY_DN153518_c3_g1	0.00	0.00	0.00	0.00	0.00	0.00	0.00	0.00	0.00	0.00
TRINITY_DN153518_c5_g1	0.00	0.00	0.00	0.00	0.00	0.00	0.00	0.00	0.00	0.00
TRINITY_DN153518_c7_g1	0.00	0.00	11.84	0.00	0.00	0.00	0.00	0.00	33.59	0.00
TRINITY_DN15351_c0_g1	0.00	16.88	13.60	31.08	37.74	13.67	6.19	18.28	45.31	0.00
TRINITY_DN15351_c0_g2	9.16	20.53	117.81	51.05	10.82	54.08	9.56	9.51	55.85	0.00
TRINITY_DN15351_c0_g3	5.05	4.96	18.08	9.70	12.06	0.00	5.42	15.93	28.21	0.00
TRINITY_DN15351_c0_g5	0.00	17.92	0.00	27.27	19.09	0.00	0.00	0.00	35.32	0.00
TRINITY_DN15351_c0_g6	15.63	57.94	17.44	40.19	143.44	17.72	31.10	73.52	234.70	0.00
TRINITY_DN15351_c11_g1	0.00	0.00	0.00	0.00	0.00	0.00	0.00	0.00	0.00	0.00
TRINITY_DN15351_c12_g1	0.00	0.00	0.00	0.00	0.00	0.00	0.00	0.00	0.00	0.00
TRINITY_DN15351_c2_g3	0.00	0.00	0.00	0.00	0.00	0.00	0.00	0.00	15.83	0.00
TRINITY_DN15351_c3_g2	0.00	0.00	0.00	0.00	12.52	0.00	0.00	0.00	27.55	0.00
TRINITY_DN15351_c4_g1	0.00	0.00	0.00	0.00	0.00	0.00	0.00	0.00	0.00	0.00
TRINITY_DN15351_c7_g2	0.00	0.00	0.00	0.00	0.00	0.00	0.00	0.00	0.00	0.00
TRINITY_DN15351_c9_g1	0.00	0.00	0.00	0.00	0.00	0.00	0.00	0.00	6.17	0.00
TRINITY_DN153520_c0_g2	0.00	52.98	0.00	0.00	0.00	0.00	0.00	0.00	0.00	0.00
TRINITY_DN153521_c0_g1	0.00	0.00	0.00	0.00	0.00	0.00	0.00	0.00	0.00	0.00
TRINITY_DN153522_c0_g2	0.00	0.00	6.68	16.05	26.83	0.00	0.00	0.00	0.00	0.00
TRINITY_DN153523_c0_g1	0.00	0.00	0.00	0.00	0.00	0.00	0.00	0.00	0.00	0.00
TRINITY_DN153525_c0_g1	0.00	4.37	0.00	0.00	0.00	0.00	0.00	0.00	0.00	0.00
TRINITY_DN153526_c0_g1	0.00	0.00	0.00	4.53	0.00	0.00	0.00	0.00	3.51	0.00
TRINITY_DN153527_c0_g1	0.00	0.00	0.00	0.00	0.00	0.00	0.00	0.00	0.00	0.00
TRINITY_DN153529_c0_g1	0.00	0.00	0.00	1.38	0.00	0.00	2.06	2.13	0.00	0.00
TRINITY_DN153529_c1_g1	0.00	2.89	0.00	0.00	14.28	4.63	0.00	0.00	6.74	0.00
TRINITY_DN153529_c2_g1	0.00	0.00	0.00	0.00	0.00	0.00	0.00	0.00	0.00	0.00
TRINITY_DN15352_c0_g1	0.00	0.00	0.00	3.59	0.00	0.00	0.00	0.00	0.00	0.00
TRINITY_DN15352_c0_g2	10.98	25.58	43.31	38.45	61.88	25.35	8.57	12.28	67.39	6.34
TRINITY_DN153531_c0_g1	0.00	0.00	0.00	0.00	10.05	0.00	0.00	0.00	0.00	0.00
TRINITY_DN153532_c0_g2	0.00	0.00	0.00	0.00	0.00	0.00	0.00	0.00	0.00	0.00
TRINITY_DN153532_c1_g1	0.00	0.00	0.00	0.00	0.00	0.00	0.00	0.00	0.00	0.00
TRINITY_DN153532_c2_g1	0.00	0.00	8.13	7.48	10.37	0.00	0.00	0.00	3.90	3.69
TRINITY_DN153533_c0_g1	0.00	0.00	58.70	0.00	60.49	0.00	0.00	18.00	0.00	0.00
TRINITY_DN153534_c0_g1	0.00	0.00	0.00	0.00	0.00	0.00	0.00	0.00	0.00	0.00
TRINITY_DN153538_c0_g1	0.00	0.00	0.00	4.02	6.71	0.00	0.00	0.00	0.00	0.00
TRINITY_DN153539_c0_g1	0.00	0.00	0.00	0.00	0.00	0.00	0.00	0.00	0.00	0.00
TRINITY_DN153539_c0_g2	0.00	0.00	0.00	0.00	0.00	0.00	0.00	4.12	0.00	0.00
TRINITY_DN15353_c0_g1	4.98	60.42	141.11	75.57	118.93	72.55	38.10	68.19	264.12	18.81
TRINITY_DN153540_c0_g1	0.00	0.00	0.00	0.00	0.00	0.00	0.00	9.11	0.00	0.00
TRINITY_DN153541_c0_g1	0.00	27.34	0.00	0.00	0.00	0.00	0.00	0.00	0.00	0.00
TRINITY_DN153543_c0_g1	0.00	6.71	9.09	14.58	19.45	0.00	0.00	0.00	7.61	0.00
TRINITY_DN153543_c0_g2	0.00	0.00	0.00	7.36	32.91	0.00	0.00	0.00	0.00	10.88
TRINITY_DN153545_c0_g1	0.00	0.00	0.00	0.00	0.00	0.00	0.00	0.00	26.43	0.00
TRINITY_DN153546_c1_g1	0.00	0.00	0.00	0.00	0.00	0.00	0.00	0.00	0.00	0.00
TRINITY_DN153547_c0_g1	0.00	5.75	17.38	2.12	8.62	13.97	0.00	0.00	0.00	0.00
TRINITY_DN153547_c3_g1	0.00	0.00	0.00	0.00	0.00	0.00	0.00	0.00	0.00	0.00
TRINITY_DN153548_c0_g1	0.00	0.00	0.00	0.00	0.00	0.00	0.00	0.00	0.00	0.00
TRINITY_DN153549_c0_g1	0.00	0.00	0.00	0.00	0.00	0.00	0.00	0.00	0.00	0.00
TRINITY_DN153549_c1_g1	0.00	15.70	8.92	0.00	0.00	0.00	0.00	0.00	0.00	0.00
TRINITY_DN153549_c3_g1	0.00	0.00	0.00	0.00	0.00	0.00	0.00	0.00	0.00	0.00
TRINITY_DN153549_c4_g1	0.00	0.00	0.00	0.00	0.00	0.00	0.00	0.00	0.00	0.00
TRINITY_DN15354_c0_g1	1.63	19.64	24.80	38.04	56.39	19.16	11.93	15.81	196.04	1.96
TRINITY_DN15354_c1_g1	0.00	0.00	11.50	0.00	11.61	3.90	0.00	0.00	22.15	0.00
TRINITY_DN15354_c3_g1	0.00	0.00	0.00	0.00	0.00	0.00	0.00	0.00	0.00	0.00
TRINITY_DN153550_c0_g1	0.00	0.00	0.00	2.22	0.00	0.00	0.00	0.00	25.59	0.00
TRINITY_DN153550_c0_g2	0.00	0.00	0.00	0.00	0.00	0.00	0.00	0.00	18.90	0.00
TRINITY_DN153550_c1_g1	0.00	0.00	0.00	0.00	0.00	0.00	0.00	0.00	3.25	0.00
TRINITY_DN153551_c0_g1	0.00	0.00	0.00	0.00	0.00	0.00	0.00	0.00	0.00	0.00
TRINITY_DN153551_c0_g2	0.00	0.00	0.00	7.97	0.00	13.45	9.62	12.09	12.72	0.00
TRINITY_DN153553_c0_g1	0.00	11.59	0.00	0.00	0.00	0.00	0.00	0.00	19.75	0.00
TRINITY_DN153554_c2_g1	0.00	0.00	0.00	8.48	0.00	0.00	0.00	0.00	0.00	0.00
TRINITY_DN153555_c0_g1	0.00	0.00	0.00	0.00	19.84	0.00	0.00	0.00	18.33	0.00
TRINITY_DN153556_c0_g1	0.00	0.00	0.00	0.00	0.00	0.00	0.00	0.00	0.00	0.00
TRINITY_DN153557_c0_g1	0.00	0.00	0.00	0.00	0.00	0.00	0.00	0.00	0.00	0.00
TRINITY_DN153558_c0_g1	0.00	0.00	0.00	0.00	0.00	0.00	0.00	0.00	0.00	0.00
TRINITY_DN153559_c1_g1	0.00	0.00	0.00	4.59	0.00	0.00	0.00	0.00	0.00	0.00
TRINITY_DN153559_c2_g1	0.00	0.00	0.00	0.00	0.00	0.00	0.00	0.00	0.00	0.00
TRINITY_DN153559_c3_g1	0.00	0.00	0.00	0.00	0.00	0.00	0.00	0.00	0.00	25.00
TRINITY_DN15355_c0_g1	0.00	0.00	0.00	2.33	0.00	0.00	0.00	0.00	0.00	0.00
TRINITY_DN15355_c10_g1	0.00	0.00	0.00	0.00	0.00	0.00	0.00	0.00	0.00	0.00
TRINITY_DN15355_c1_g1	0.00	8.37	33.08	30.37	33.62	26.52	0.13	19.23	51.23	0.03
TRINITY_DN15355_c1_g2	7.22	13.10	0.00	5.09	0.00	0.00	0.00	0.00	0.00	0.00
TRINITY_DN15355_c1_g4	0.00	0.00	7.66	2.35	3.91	3.83	0.00	0.00	5.52	0.00
TRINITY_DN15355_c2_g1	5.07	0.00	0.00	0.05	0.00	37.02	0.00	13.00	13.88	3.77
TRINITY_DN15355_c3_g1	0.00	45.83	53.04	50.08	118.87	38.56	0.00	42.37	332.29	0.00
TRINITY_DN15355_c5_g1	1.21	2.33	11.71	8.61	12.91	5.59	3.86	1.30	20.77	0.00
TRINITY_DN15355_c8_g1	0.00	14.05	45.56	30.89	22.80	27.70	20.47	10.03	22.69	0.00
TRINITY_DN153560_c0_g1	0.00	0.00	0.00	0.00	0.00	0.00	0.00	0.00	0.00	0.00
TRINITY_DN153560_c1_g1	0.00	0.00	0.00	0.00	18.08	0.00	0.00	0.00	16.70	15.59
TRINITY_DN153560_c2_g1	0.00	0.00	0.00	0.00	0.00	0.00	0.00	0.00	0.00	0.00
TRINITY_DN153560_c2_g2	0.00	5.29	6.39	0.00	18.67	0.00	0.00	0.00	0.00	0.00
TRINITY_DN153560_c2_g3	0.00	0.00	1.28	1.58	1.32	2.57	0.00	0.00	3.73	0.00
TRINITY_DN153560_c2_g4	0.00	0.00	7.18	0.00	0.00	0.00	0.00	6.30	0.00	0.00
TRINITY_DN153561_c0_g1	0.00	0.00	0.00	24.80	0.00	0.00	0.00	0.00	7.78	0.00
TRINITY_DN153562_c0_g1	0.00	29.46	81.96	47.75	147.30	32.22	29.15	19.11	155.00	0.00
TRINITY_DN153563_c0_g1	0.00	0.00	0.00	3.30	0.00	0.00	0.00	0.00	0.00	0.00
TRINITY_DN153563_c0_g2	0.00	0.00	0.00	10.07	0.00	0.00	0.00	0.00	0.00	0.00
TRINITY_DN153563_c0_g3	0.00	11.51	15.85	17.01	26.27	7.93	9.07	1.82	76.09	1.80
TRINITY_DN153563_c0_g4	0.00	0.00	1.89	0.00	0.00	0.00	0.00	0.00	1.82	0.00
TRINITY_DN153563_c0_g5	15.07	0.00	0.00	0.00	0.00	0.00	0.00	0.00	0.00	0.00
TRINITY_DN153563_c2_g1	0.00	0.00	0.00	0.00	0.00	0.00	0.00	0.00	0.00	0.00
TRINITY_DN153564_c0_g1	0.00	0.00	0.00	2.44	4.06	1.32	0.00	1.23	7.66	0.00
TRINITY_DN153564_c0_g2	0.00	0.00	18.26	0.00	0.00	0.00	0.00	0.00	0.00	0.00
TRINITY_DN153568_c0_g1	0.00	0.00	0.00	0.00	7.71	0.00	0.00	0.00	8.94	0.00
TRINITY_DN153568_c1_g1	0.00	0.00	5.29	0.00	0.00	0.00	0.00	0.00	27.38	0.00
TRINITY_DN153569_c0_g1	0.00	0.00	0.00	1.92	0.00	0.00	0.00	0.00	11.92	0.00
TRINITY_DN15356_c0_g1	0.00	0.00	0.00	0.00	0.00	0.00	0.00	0.00	0.00	0.00
TRINITY_DN15356_c4_g1	0.00	0.00	0.00	9.98	0.00	0.00	0.00	14.99	18.00	0.00
TRINITY_DN153574_c0_g1	0.00	0.00	0.00	5.09	0.00	0.00	0.00	0.00	0.00	0.00
TRINITY_DN153574_c1_g1	0.00	0.00	0.00	5.35	23.67	0.00	0.00	0.00	0.00	0.00
TRINITY_DN153574_c3_g1	0.00	15.88	0.00	0.00	19.84	0.00	0.00	0.00	0.00	0.00
TRINITY_DN153575_c0_g1	0.00	0.00	0.00	4.55	0.00	0.00	6.78	0.00	0.00	0.00
TRINITY_DN153577_c0_g1	0.00	0.00	0.00	0.00	8.50	0.00	10.39	0.00	0.00	0.00
TRINITY_DN153578_c0_g1	0.00	0.00	0.00	20.25	34.39	0.00	0.00	0.00	21.28	0.00
TRINITY_DN153578_c1_g1	0.00	5.76	0.00	8.41	21.08	0.00	0.00	0.00	45.89	0.00
TRINITY_DN153578_c2_g1	0.00	0.00	0.00	0.00	0.00	0.00	0.00	0.00	0.00	0.00
TRINITY_DN153578_c5_g1	0.00	0.00	0.00	0.00	0.00	0.00	0.00	0.00	0.00	0.00
TRINITY_DN15357_c0_g1	0.00	0.00	11.84	0.00	24.15	12.02	10.64	21.26	110.50	0.00
TRINITY_DN153580_c0_g1	0.00	0.00	0.00	0.00	0.00	0.00	0.00	0.00	0.00	0.00
TRINITY_DN153581_c0_g1	0.00	15.17	9.18	5.48	0.00	0.00	0.00	8.13	25.89	0.00
TRINITY_DN153581_c1_g1	0.00	0.00	0.00	7.48	0.00	0.00	0.00	0.00	0.00	0.00
TRINITY_DN153581_c2_g1	0.00	9.86	0.00	0.00	0.00	0.00	10.64	0.00	0.00	0.00
TRINITY_DN153582_c0_g2	0.00	4.66	1.87	2.30	0.00	6.47	1.71	0.00	10.80	1.70
TRINITY_DN153582_c0_g3	0.00	0.00	0.00	1.82	0.00	0.00	0.00	0.00	5.65	0.00
TRINITY_DN153583_c0_g1	0.00	0.00	0.00	0.00	16.90	0.00	0.00	0.00	17.66	0.00
TRINITY_DN153585_c0_g1	0.00	0.00	0.00	4.11	0.00	0.00	0.00	0.00	19.25	0.00
TRINITY_DN153585_c0_g2	0.00	0.00	1.84	1.26	9.41	3.69	0.00	3.39	10.64	0.00
TRINITY_DN153586_c0_g1	0.00	0.00	26.94	8.11	0.00	0.00	0.00	10.48	12.81	0.00
TRINITY_DN153587_c0_g1	0.00	3.15	12.71	1.08	20.74	0.00	0.00	1.66	7.23	0.00
TRINITY_DN153587_c0_g2	0.33	0.34	2.23	0.41	2.78	0.74	0.69	1.51	25.64	0.35
TRINITY_DN153587_c0_g3	0.69	0.00	0.00	0.97	1.63	0.00	0.73	0.00	1.54	0.00
TRINITY_DN153588_c0_g1	0.00	0.00	0.00	5.70	0.00	9.66	0.00	0.00	0.00	0.00
TRINITY_DN153589_c0_g1	0.00	0.00	0.00	0.00	0.00	0.00	0.00	0.00	0.00	0.00
TRINITY_DN15358_c0_g1	2.76	46.55	91.63	53.21	133.90	46.89	24.38	43.48	284.88	8.77
TRINITY_DN15358_c0_g3	4.37	27.49	87.96	11.12	141.00	19.92	19.65	16.96	50.94	4.52
TRINITY_DN15358_c10_g1	0.00	0.00	0.00	0.00	0.00	0.00	0.00	0.00	0.00	0.00
TRINITY_DN15358_c1_g1	7.65	78.40	134.02	121.85	216.18	95.14	70.76	59.95	394.54	19.65
TRINITY_DN15358_c1_g2	8.57	40.94	115.05	40.87	87.66	52.09	25.17	45.07	109.63	13.94
TRINITY_DN15358_c2_g1	0.00	0.00	0.00	0.00	0.00	0.00	0.00	0.00	0.00	0.00
TRINITY_DN15358_c3_g1	0.00	45.37	69.33	5.87	126.20	0.00	5.67	1.57	121.45	0.00
TRINITY_DN15358_c4_g1	34.43	135.83	218.89	112.07	254.58	43.17	35.90	8.95	162.35	26.68
TRINITY_DN15358_c9_g1	0.00	4.11	7.43	16.67	25.16	12.41	2.26	2.25	33.10	0.00
TRINITY_DN153592_c0_g1	0.00	0.00	7.17	4.37	3.61	0.00	0.00	0.00	0.00	0.00
TRINITY_DN153593_c0_g1	0.00	0.00	0.00	0.00	12.42	0.00	0.00	0.00	0.00	0.00
TRINITY_DN153594_c0_g1	0.00	0.00	0.00	0.00	4.43	0.78	1.08	1.48	4.95	0.00
TRINITY_DN153594_c1_g1	0.00	0.55	0.00	1.22	0.00	0.00	0.00	0.00	0.00	0.61
TRINITY_DN153596_c0_g1	0.00	0.00	0.00	0.00	0.00	0.00	0.00	0.00	0.00	0.00
TRINITY_DN153596_c1_g1	0.00	0.00	0.00	10.95	0.00	0.00	0.00	0.00	0.00	0.00
TRINITY_DN153596_c2_g1	0.00	0.00	0.00	0.00	0.00	0.00	0.00	0.00	20.35	0.00
TRINITY_DN153596_c3_g1	0.00	0.00	0.00	0.00	0.00	0.00	0.00	0.00	0.00	0.00
TRINITY_DN153598_c0_g1	0.28	5.82	9.49	6.17	15.41	3.47	3.22	4.51	23.41	2.09
TRINITY_DN153598_c0_g2	0.00	0.00	0.00	0.00	0.00	0.00	0.00	0.00	0.00	0.00
TRINITY_DN153599_c0_g1	0.00	14.61	0.00	0.00	0.00	17.90	0.00	0.00	8.30	0.00
TRINITY_DN15359_c0_g1	0.00	3.74	14.04	18.90	30.98	10.25	3.61	7.58	72.59	2.01
TRINITY_DN15359_c0_g2	0.00	12.88	8.37	10.74	24.77	1.05	5.96	8.11	27.86	0.00
TRINITY_DN15359_c12_g1	2.51	12.79	16.30	8.87	21.72	9.58	0.88	3.60	40.09	1.77
TRINITY_DN15359_c1_g1	0.00	0.01	85.24	0.00	0.01	0.00	26.52	0.00	0.00	0.00
TRINITY_DN15359_c1_g2	0.00	3.58	8.69	7.90	4.37	8.74	0.00	0.00	24.51	0.00
TRINITY_DN15359_c20_g1	0.00	0.00	0.00	0.00	0.00	0.00	0.00	0.00	22.28	0.00
TRINITY_DN15359_c21_g1	0.00	0.00	0.00	0.00	0.00	0.00	0.00	0.00	0.00	0.00
TRINITY_DN15359_c22_g1	0.00	0.00	0.00	3.64	0.00	0.00	0.00	0.00	0.00	0.00
TRINITY_DN15359_c2_g1	6.53	0.20	12.96	29.77	18.04	0.00	0.00	8.71	64.48	0.00
TRINITY_DN15359_c3_g1	0.00	1.91	3.95	7.22	14.38	11.30	0.00	8.25	8.11	0.00
TRINITY_DN15359_c3_g2	1.33	39.92	87.11	62.11	172.23	46.49	20.26	26.68	144.50	7.03
TRINITY_DN15359_c4_g1	3.53	42.49	90.29	69.65	169.93	64.00	24.15	36.79	216.99	9.11
TRINITY_DN15359_c5_g2	3.33	27.41	139.47	77.47	191.74	79.52	44.33	27.45	248.00	10.00
TRINITY_DN15359_c6_g1	0.00	9.48	0.00	0.00	0.00	0.00	0.00	0.00	12.02	0.00
TRINITY_DN15359_c7_g1	0.00	0.00	26.01	0.00	30.00	10.69	4.96	4.78	10.88	3.34
TRINITY_DN15359_c8_g1	0.00	0.00	0.00	0.00	7.38	7.83	3.53	1.34	5.57	0.00
TRINITY_DN1535_c0_g1	3.61	14.24	72.23	20.93	98.51	23.79	6.21	32.66	203.41	3.84
TRINITY_DN1535_c0_g2	0.91	11.08	38.62	25.08	47.82	19.94	17.57	30.08	104.32	2.89
TRINITY_DN1535_c114_g1	0.00	0.00	0.00	0.00	0.00	0.00	0.00	0.00	47.95	0.00
TRINITY_DN1535_c11_g1	0.00	0.00	0.00	0.00	0.00	0.00	0.00	0.00	0.00	0.00
TRINITY_DN1535_c16_g1	0.00	0.00	0.00	3.70	6.15	0.00	0.00	0.00	0.00	0.00
TRINITY_DN1535_c1_g2	0.00	22.80	46.15	39.73	90.41	22.15	17.15	20.03	105.52	2.99
TRINITY_DN1535_c21_g1	6.55	31.46	71.82	8.35	81.24	34.86	10.57	14.88	111.47	21.05
TRINITY_DN1535_c27_g3	0.00	0.00	0.00	0.00	0.00	0.00	0.00	0.00	0.00	0.00
TRINITY_DN1535_c2_g1	0.00	0.00	0.00	23.93	29.16	0.00	2.29	0.00	6.05	0.00
TRINITY_DN1535_c3_g1	2.72	49.57	136.57	97.89	183.28	63.77	38.29	20.69	250.59	4.49
TRINITY_DN1535_c3_g4	3.56	24.54	67.70	55.08	120.08	18.23	16.75	45.22	251.10	15.12
TRINITY_DN1535_c3_g5	0.94	0.00	0.00	0.00	11.13	20.30	5.94	0.12	0.00	1.98
TRINITY_DN1535_c4_g3	0.00	0.00	0.00	0.00	56.61	0.00	0.00	0.00	0.00	0.00
TRINITY_DN1535_c56_g1	0.00	0.00	0.00	0.00	0.00	0.00	0.00	0.00	0.00	0.00
TRINITY_DN1535_c5_g1	3.99	19.07	39.80	40.67	83.52	33.48	16.87	17.11	44.36	0.00
TRINITY_DN1535_c6_g1	0.00	0.00	0.00	0.00	0.00	15.14	0.00	0.00	0.00	0.00
TRINITY_DN1535_c70_g1	0.00	0.00	0.00	0.00	0.00	0.00	0.00	0.00	0.00	0.00
TRINITY_DN1535_c8_g1	7.60	0.00	17.88	19.06	40.18	0.00	0.00	0.00	22.37	7.92
TRINITY_DN153601_c0_g1	0.00	0.00	0.00	0.00	0.00	0.00	0.00	0.00	0.00	0.00
TRINITY_DN153601_c0_g2	0.00	0.00	0.00	0.00	0.00	0.00	0.00	0.00	0.00	0.00
TRINITY_DN153601_c0_g3	0.00	0.00	0.00	0.00	14.11	0.00	0.00	0.00	11.43	0.00
TRINITY_DN153601_c0_g5	0.00	0.00	0.00	0.00	3.10	12.30	2.79	0.00	0.00	0.00
TRINITY_DN153601_c0_g6	0.00	0.00	0.00	0.00	0.00	0.00	0.00	0.00	0.00	0.00
TRINITY_DN153601_c1_g1	0.00	0.00	0.00	0.00	0.00	0.00	0.00	8.17	0.00	0.00
TRINITY_DN153603_c0_g1	0.00	0.00	0.00	0.00	0.00	0.00	0.00	0.00	0.00	0.00
TRINITY_DN153603_c1_g1	0.00	0.00	0.00	0.00	0.00	0.00	0.00	0.00	0.00	0.00
TRINITY_DN153606_c0_g1	0.00	0.00	0.00	0.00	0.00	0.00	0.00	0.00	0.00	0.00
TRINITY_DN153606_c1_g1	0.00	0.00	0.00	0.00	0.00	0.00	0.00	0.00	0.00	0.00
TRINITY_DN153607_c0_g1	0.00	0.00	0.00	0.00	0.00	0.00	0.00	0.00	0.00	0.00
TRINITY_DN153608_c0_g1	0.00	0.00	0.00	0.00	0.00	0.00	0.00	0.00	0.00	0.00
TRINITY_DN153608_c1_g3	0.00	0.00	0.00	0.00	0.00	0.00	0.00	0.00	0.00	0.00
TRINITY_DN153608_c3_g1	0.00	0.00	0.00	0.00	0.00	0.00	0.00	0.00	9.20	0.00
TRINITY_DN153608_c3_g3	0.00	0.00	0.00	0.00	0.00	0.00	0.00	0.00	0.00	0.00
TRINITY_DN153608_c5_g1	0.00	0.00	0.00	0.00	0.00	0.00	0.00	0.00	12.92	0.00
TRINITY_DN153608_c5_g2	0.00	0.00	58.92	0.00	0.00	0.00	0.00	0.00	0.00	0.00
TRINITY_DN153608_c7_g1	0.00	0.00	0.00	13.14	0.00	0.00	6.54	0.00	27.36	0.00
TRINITY_DN153608_c8_g1	0.00	0.00	0.00	0.00	0.00	0.00	0.00	0.00	0.00	0.00
TRINITY_DN153608_c9_g1	0.00	0.00	4.49	0.00	0.00	0.00	0.00	0.00	0.00	0.00
TRINITY_DN153609_c0_g1	0.00	0.00	0.00	13.66	0.00	0.00	0.00	0.00	0.00	0.00
TRINITY_DN15360_c0_g1	1.41	8.03	28.84	15.56	55.76	10.66	3.45	4.04	27.04	2.90
TRINITY_DN15360_c19_g1	0.00	0.00	0.00	0.00	20.37	0.00	0.00	0.00	0.00	0.00
TRINITY_DN15360_c1_g1	0.00	0.00	0.00	15.17	0.00	0.00	0.00	0.00	17.16	0.00
TRINITY_DN15360_c1_g2	8.34	8.08	29.28	46.57	78.48	29.66	8.72	0.00	101.19	8.66
TRINITY_DN15360_c25_g1	0.00	0.00	0.00	3.07	10.18	0.00	0.00	0.00	0.00	0.00
TRINITY_DN15360_c2_g1	0.00	7.72	27.56	0.00	6.21	0.00	0.00	0.00	0.00	0.00
TRINITY_DN15360_c2_g2	0.00	0.00	0.00	0.00	0.00	9.04	0.00	0.00	14.26	0.00
TRINITY_DN15360_c32_g3	0.00	14.48	0.00	0.00	0.00	0.00	0.00	0.00	16.56	0.00
TRINITY_DN153610_c1_g1	0.00	0.00	6.51	0.00	0.00	0.00	0.00	0.00	0.00	0.00
TRINITY_DN153611_c0_g1	0.00	0.00	0.00	19.95	34.09	9.06	0.00	0.00	0.00	0.00
TRINITY_DN153615_c0_g1	0.00	0.00	5.86	5.85	2.43	2.39	0.00	0.00	16.15	0.00
TRINITY_DN153616_c0_g1	0.00	0.00	0.00	0.00	0.00	17.72	0.00	0.00	91.70	0.00
TRINITY_DN153616_c0_g2	0.00	0.00	0.00	0.00	0.00	24.67	0.00	0.00	0.00	0.00
TRINITY_DN153616_c1_g1	0.00	0.00	0.00	0.00	0.00	0.00	0.00	0.00	0.00	0.00
TRINITY_DN153616_c1_g2	0.00	0.00	10.23	0.00	0.00	0.00	4.61	0.00	0.00	0.00
TRINITY_DN153616_c1_g3	0.00	0.00	0.00	0.00	0.00	0.00	0.00	0.00	0.00	0.00
TRINITY_DN153617_c0_g1	0.00	0.00	0.00	0.00	23.82	0.00	0.00	0.00	0.00	0.00
TRINITY_DN153618_c0_g1	0.00	0.00	0.00	0.00	0.00	0.00	0.00	0.00	0.00	0.00
TRINITY_DN153619_c0_g1	0.00	0.00	1.93	0.00	0.00	5.80	0.00	0.00	3.71	0.00
TRINITY_DN153619_c1_g1	0.00	0.00	2.35	0.00	4.77	0.00	0.00	2.14	0.00	0.00
TRINITY_DN15361_c0_g1	2.71	5.06	27.05	2.77	102.86	24.56	1.47	8.61	13.73	0.64
TRINITY_DN15361_c0_g2	0.00	0.00	0.00	0.00	0.00	0.00	0.00	0.00	0.00	0.00
TRINITY_DN15361_c11_g1	0.00	0.00	0.00	0.00	0.00	0.00	0.00	0.00	4.50	0.00
TRINITY_DN15361_c12_g1	0.00	0.00	0.00	7.48	0.00	0.00	0.00	0.00	11.75	0.00
TRINITY_DN15361_c1_g1	0.00	0.00	0.00	0.00	0.00	0.00	0.00	0.00	9.88	0.00
TRINITY_DN15361_c1_g2	0.00	0.00	0.00	0.00	12.08	0.00	0.00	0.00	0.00	0.00
TRINITY_DN15361_c21_g1	0.00	0.00	0.00	0.00	0.00	0.00	0.00	0.00	0.00	0.00
TRINITY_DN15361_c22_g1	0.00	0.00	52.76	0.00	0.00	0.00	0.00	0.00	0.00	0.00
TRINITY_DN15361_c2_g1	0.00	0.00	19.19	0.00	19.84	0.00	0.00	0.00	0.00	0.00
TRINITY_DN15361_c4_g2	0.00	0.00	74.34	14.95	0.00	0.00	11.13	0.00	11.75	0.00
TRINITY_DN15361_c5_g1	0.00	0.00	52.67	0.00	39.92	10.70	0.00	15.85	51.49	0.00
TRINITY_DN15361_c7_g1	0.00	0.00	0.00	10.03	0.00	0.00	0.00	0.00	0.00	0.00
TRINITY_DN153621_c0_g1	0.00	0.00	0.00	0.00	0.00	0.00	0.00	0.00	0.00	0.00
TRINITY_DN153622_c0_g1	0.00	0.00	0.00	0.00	0.00	0.00	0.00	0.00	0.00	0.00
TRINITY_DN153623_c0_g1	0.00	0.00	0.00	0.00	0.00	0.00	0.00	0.00	0.00	0.00
TRINITY_DN153623_c0_g2	0.00	0.00	20.00	8.46	17.52	20.23	0.00	0.00	0.00	0.00
TRINITY_DN153623_c0_g4	0.00	0.00	0.00	0.00	0.00	0.00	0.00	0.00	11.97	0.00
TRINITY_DN153623_c2_g1	0.00	0.00	0.00	0.00	0.00	0.00	0.00	0.00	8.11	0.00
TRINITY_DN153623_c4_g1	0.00	0.00	0.00	0.00	0.00	0.00	0.00	0.00	1.68	0.00
TRINITY_DN153627_c0_g2	0.00	0.00	0.00	0.00	0.00	0.00	0.00	0.00	0.00	0.00
TRINITY_DN153629_c0_g1	0.00	0.00	11.82	0.00	0.00	0.00	0.00	0.00	0.00	0.00
TRINITY_DN153629_c0_g2	0.00	0.00	0.00	0.00	0.00	0.00	0.00	0.00	0.00	0.00
TRINITY_DN15362_c0_g1	0.00	0.00	5.79	6.97	17.37	0.00	10.40	0.00	0.00	5.15
TRINITY_DN15362_c11_g1	0.00	0.00	0.00	9.32	0.00	0.00	0.00	0.00	0.00	0.00
TRINITY_DN15362_c13_g1	0.00	0.00	0.00	1.98	0.00	6.54	0.00	2.92	6.17	0.00
TRINITY_DN15362_c1_g1	0.00	0.00	0.00	0.00	8.33	0.00	0.00	0.00	34.65	0.00
TRINITY_DN15362_c2_g1	0.00	6.07	20.67	12.73	27.82	20.66	5.59	4.53	72.15	0.00
TRINITY_DN15362_c2_g2	0.00	0.00	24.78	0.00	0.00	0.00	0.00	0.00	58.75	0.00
TRINITY_DN15362_c3_g1	0.00	0.00	0.00	0.00	0.00	0.00	0.00	0.00	0.00	0.00
TRINITY_DN15362_c4_g1	1.33	16.03	23.71	21.08	33.77	10.02	15.54	5.60	83.68	2.82
TRINITY_DN15362_c7_g1	0.00	0.00	0.00	0.00	0.00	0.00	0.00	0.00	0.00	0.00
TRINITY_DN15362_c9_g1	0.00	0.00	0.00	21.54	0.00	6.27	0.00	0.00	11.05	0.00
TRINITY_DN153631_c0_g1	0.00	0.00	0.00	0.00	0.00	0.00	0.00	0.00	0.00	0.00
TRINITY_DN153631_c1_g1	0.00	0.00	0.00	0.00	14.41	0.00	0.00	0.00	0.00	0.00
TRINITY_DN153631_c1_g2	0.00	0.00	0.00	0.00	0.00	0.00	0.00	0.00	2.78	0.00
TRINITY_DN153631_c2_g1	0.00	0.00	0.00	0.00	0.00	0.00	0.00	0.00	0.00	0.00
TRINITY_DN153631_c4_g1	0.00	0.00	0.00	0.00	0.00	0.00	0.00	0.00	0.00	0.00
TRINITY_DN153631_c5_g1	0.00	0.00	0.00	20.25	34.39	11.41	0.00	10.07	0.00	0.00
TRINITY_DN153632_c0_g1	0.00	0.00	0.00	0.00	0.00	0.00	0.00	0.00	7.89	0.00
TRINITY_DN153633_c0_g1	0.00	38.86	164.01	70.25	189.10	47.43	21.00	31.42	342.64	0.00
TRINITY_DN153633_c0_g2	6.24	0.00	0.00	5.89	0.00	0.00	0.00	0.00	9.30	0.00
TRINITY_DN153633_c0_g3	0.00	0.00	0.00	0.00	0.00	0.00	0.00	0.00	0.00	0.00
TRINITY_DN153633_c1_g1	0.00	0.00	19.78	0.00	0.00	0.00	0.00	0.00	0.00	0.00
TRINITY_DN153633_c1_g2	0.00	0.00	0.00	0.00	0.00	0.00	0.00	0.00	0.00	0.00
TRINITY_DN153633_c2_g1	0.00	0.00	0.00	30.70	0.00	0.00	0.00	0.00	0.00	0.00
TRINITY_DN153633_c3_g1	0.58	10.54	9.97	4.10	17.16	6.64	5.52	2.66	30.48	3.71
TRINITY_DN153633_c4_g2	0.00	0.00	0.00	0.00	0.00	0.00	0.00	0.00	0.00	0.00
TRINITY_DN153633_c7_g1	0.00	0.00	0.00	0.00	0.00	0.00	0.00	0.00	0.00	0.00
TRINITY_DN153634_c0_g1	0.00	0.00	0.00	23.32	0.00	0.00	0.00	0.00	0.00	0.00
TRINITY_DN153634_c1_g1	0.00	0.00	0.00	0.00	0.00	0.00	0.00	0.00	0.00	0.00
TRINITY_DN153634_c2_g1	0.00	0.00	0.00	0.00	0.00	0.00	0.00	0.00	0.00	0.00
TRINITY_DN153634_c3_g1	0.00	0.00	0.00	0.00	0.00	0.00	0.00	0.00	0.00	0.00
TRINITY_DN153636_c0_g1	0.00	0.00	0.00	0.00	0.00	0.00	0.00	0.00	0.00	0.00
TRINITY_DN153636_c0_g2	0.00	0.00	0.00	0.00	0.00	0.00	0.00	0.00	0.00	0.00
TRINITY_DN153636_c0_g3	0.00	0.00	0.00	0.00	0.00	0.00	15.43	0.00	0.00	0.00
TRINITY_DN153636_c1_g1	0.00	0.00	0.00	0.00	0.00	0.00	0.00	0.00	0.00	0.00
TRINITY_DN153636_c3_g1	0.00	0.00	0.00	0.00	25.40	0.00	0.00	0.00	0.00	0.00
TRINITY_DN153639_c0_g1	0.00	0.00	0.00	0.00	0.00	0.00	0.00	0.00	0.00	0.00
TRINITY_DN15363_c15_g1	0.00	0.00	0.00	0.00	0.00	0.00	0.00	0.00	0.00	0.00
TRINITY_DN15363_c1_g2	0.00	0.00	0.00	0.00	19.84	0.00	0.00	0.00	0.00	0.00
TRINITY_DN15363_c2_g1	0.00	0.00	0.00	0.00	0.00	0.00	0.00	0.00	0.00	0.00
TRINITY_DN15363_c2_g2	0.00	0.00	0.00	0.00	0.00	0.00	0.00	0.00	0.00	0.00
TRINITY_DN153640_c0_g1	0.00	0.00	0.00	0.00	0.00	0.00	0.00	0.00	28.51	0.00
TRINITY_DN153644_c0_g1	0.00	0.00	20.47	0.00	20.74	0.00	0.00	0.00	0.00	0.00
TRINITY_DN153644_c0_g2	0.00	4.92	0.00	0.00	0.00	0.00	0.00	0.00	0.00	0.00
TRINITY_DN153644_c0_g3	0.00	0.00	0.00	0.00	7.52	7.57	26.74	13.16	0.00	0.00
TRINITY_DN153645_c0_g1	0.00	0.00	15.60	0.00	0.00	0.00	0.00	0.00	13.22	0.00
TRINITY_DN153645_c1_g2	0.00	0.00	0.00	0.00	15.87	0.00	0.00	0.00	0.00	0.00
TRINITY_DN153645_c1_g3	0.00	0.00	0.00	0.00	0.00	0.00	0.00	0.00	0.00	0.00
TRINITY_DN153647_c0_g1	0.00	1.76	3.67	5.63	6.47	2.12	1.68	0.00	12.35	0.00
TRINITY_DN153647_c0_g2	0.00	6.21	0.00	1.53	0.00	0.00	2.28	0.51	0.00	0.00
TRINITY_DN153647_c1_g1	0.00	0.00	0.00	0.00	0.00	0.00	0.00	0.00	0.00	0.00
TRINITY_DN153647_c2_g1	0.00	0.00	0.00	0.00	0.00	0.00	0.00	0.00	13.60	0.00
TRINITY_DN153648_c0_g1	0.00	0.00	0.00	0.00	8.37	17.02	0.00	7.32	0.00	0.00
TRINITY_DN153648_c1_g1	8.44	0.00	0.00	5.89	0.00	0.00	0.00	0.00	9.30	0.00
TRINITY_DN153649_c0_g1	0.00	0.00	0.00	0.00	0.00	0.00	0.00	0.00	0.00	0.00
TRINITY_DN15364_c0_g1	1.98	34.76	86.94	100.43	133.36	38.88	22.05	24.04	241.81	18.02
TRINITY_DN15364_c0_g2	0.00	0.00	0.00	0.00	0.00	2.41	0.00	0.95	10.84	0.00
TRINITY_DN15364_c11_g1	0.00	6.34	0.00	0.00	0.00	0.00	0.00	0.00	7.20	0.00
TRINITY_DN15364_c1_g2	1.47	0.00	3.41	0.00	0.00	3.42	1.57	1.57	0.00	0.00
TRINITY_DN15364_c2_g1	0.00	0.00	0.00	0.00	0.00	0.00	0.00	0.00	0.00	0.00
TRINITY_DN15364_c3_g2	0.00	11.78	0.00	0.00	0.00	0.00	0.00	0.00	0.00	0.00
TRINITY_DN15364_c4_g1	0.00	3.44	0.00	0.00	0.00	0.00	0.00	0.00	27.25	0.00
TRINITY_DN15364_c5_g1	35.44	92.11	17.02	5576.22	80.66	0.00	67.17	11.46	29.08	113.07
TRINITY_DN15364_c7_g1	0.00	0.00	0.00	0.00	0.00	0.00	0.00	0.00	0.00	0.00
TRINITY_DN153651_c0_g1	0.00	0.00	0.00	0.00	0.00	0.00	0.00	0.00	0.00	0.00
TRINITY_DN153651_c0_g2	0.00	0.00	0.00	12.59	39.16	38.90	0.00	0.00	12.09	0.00
TRINITY_DN153651_c4_g1	0.00	0.00	0.00	0.00	0.00	0.00	0.00	0.00	0.00	0.00
TRINITY_DN153653_c3_g2	0.00	0.00	0.00	0.00	0.00	0.00	0.00	0.00	0.00	0.00
TRINITY_DN153654_c0_g1	0.00	0.00	0.00	0.00	0.00	0.00	0.00	0.00	0.00	0.00
TRINITY_DN153656_c0_g1	0.00	0.00	4.79	0.00	0.00	0.00	0.00	4.23	0.00	0.00
TRINITY_DN153657_c0_g1	0.00	0.00	0.00	0.00	0.00	0.00	0.00	0.00	9.94	0.00
TRINITY_DN153657_c0_g3	0.00	0.00	0.00	0.00	0.00	0.00	0.00	0.00	0.00	0.00
TRINITY_DN153657_c1_g1	0.00	0.00	9.37	0.00	0.00	0.00	0.00	0.00	0.00	0.00
TRINITY_DN153658_c0_g1	0.00	0.00	0.00	0.00	0.00	0.00	0.00	0.00	0.00	0.00
TRINITY_DN15365_c11_g1	0.00	0.00	0.00	0.00	0.00	0.00	0.00	0.00	0.00	0.00
TRINITY_DN15365_c12_g1	0.00	0.00	29.25	0.00	30.01	0.00	0.00	0.00	0.00	0.00
TRINITY_DN15365_c1_g1	0.00	14.10	0.00	0.00	0.00	0.00	0.00	0.00	0.00	0.00
TRINITY_DN15365_c1_g2	0.00	0.00	0.00	0.00	0.00	0.00	0.00	0.00	0.00	0.00
TRINITY_DN15365_c1_g3	0.00	0.00	0.00	0.00	20.79	0.00	0.00	0.00	12.66	0.00
TRINITY_DN15365_c1_g4	0.00	0.00	0.00	46.17	10.72	0.00	0.00	13.92	36.21	0.00
TRINITY_DN15365_c1_g5	0.00	0.00	0.00	0.00	0.00	0.00	0.00	7.97	0.00	0.00
TRINITY_DN15365_c6_g1	0.00	0.00	0.00	0.00	0.00	0.00	0.00	0.00	5.63	0.00
TRINITY_DN15365_c7_g2	0.00	0.00	0.00	0.00	0.00	0.00	0.00	0.00	8.58	0.00
TRINITY_DN15365_c7_g3	0.00	0.00	26.54	0.00	13.62	0.00	0.00	0.00	12.62	0.00
TRINITY_DN153660_c2_g1	0.00	5.99	6.53	5.07	9.72	2.17	0.95	0.00	11.48	0.00
TRINITY_DN153660_c2_g2	0.00	0.00	5.12	17.43	12.10	5.61	0.00	5.35	13.99	7.07
TRINITY_DN153660_c3_g1	0.00	0.00	0.00	0.00	2.56	2.53	0.00	0.00	0.00	0.00
TRINITY_DN153660_c4_g1	0.00	3.13	0.00	3.47	9.63	5.66	0.00	5.20	10.88	1.72
TRINITY_DN153660_c5_g1	0.00	0.00	0.00	2.95	23.22	0.00	0.00	0.00	0.00	0.00
TRINITY_DN153660_c6_g1	0.00	0.00	0.00	0.00	0.00	0.00	0.00	0.00	0.00	0.00
TRINITY_DN153660_c9_g1	0.00	0.00	0.00	0.00	79.35	0.00	0.00	0.00	0.00	0.00
TRINITY_DN153661_c0_g1	0.00	0.00	0.00	0.00	0.00	0.00	0.00	0.00	0.00	0.00
TRINITY_DN153662_c0_g1	0.00	0.00	0.00	0.00	0.00	0.00	0.00	0.00	65.98	0.00
TRINITY_DN153662_c1_g1	0.00	0.00	12.22	1.76	8.77	0.00	0.00	0.00	3.78	0.00
TRINITY_DN153662_c2_g1	0.00	0.00	0.00	0.00	0.00	0.00	0.00	0.00	0.00	0.00
TRINITY_DN153662_c4_g1	0.00	0.00	0.00	0.00	79.37	0.00	0.00	0.00	0.00	0.00
TRINITY_DN153663_c0_g1	0.00	0.00	0.00	3.16	0.00	0.00	4.72	0.00	0.00	0.00
TRINITY_DN153663_c0_g2	0.00	0.00	0.00	0.00	0.00	0.00	0.00	0.00	0.00	0.00
TRINITY_DN153664_c0_g1	52.26	714.36	1337.60	1123.77	2532.89	951.90	520.80	555.28	4759.81	144.30
TRINITY_DN153665_c0_g1	0.00	0.00	0.00	0.00	0.00	0.00	0.00	0.00	4.96	0.00
TRINITY_DN153667_c0_g1	0.00	0.00	0.00	2.85	0.00	0.00	0.00	0.00	0.00	0.00
TRINITY_DN153667_c1_g1	2.59	5.08	43.62	9.37	19.14	15.42	0.00	8.28	6.01	0.00
TRINITY_DN153667_c2_g1	0.00	0.00	0.00	0.00	0.00	0.00	0.00	0.00	0.00	0.00
TRINITY_DN153667_c4_g1	0.00	0.00	0.00	0.00	0.00	0.00	0.00	0.00	13.81	0.00
TRINITY_DN153668_c0_g1	0.00	0.00	0.00	10.08	17.01	17.06	0.00	14.88	15.82	7.48
TRINITY_DN15366_c0_g1	0.00	5.03	0.00	4.28	13.55	3.64	5.37	3.24	6.85	0.00
TRINITY_DN15366_c1_g1	0.00	0.00	0.00	0.00	13.40	0.00	0.00	0.00	12.44	0.00
TRINITY_DN15366_c1_g2	0.00	3.78	0.00	0.00	0.00	0.00	4.14	0.00	16.97	0.00
TRINITY_DN153670_c0_g1	0.00	0.00	0.00	0.00	0.00	0.00	0.00	16.13	0.00	0.00
TRINITY_DN153673_c0_g1	0.00	0.00	0.00	0.00	0.00	0.00	4.97	0.00	17.57	0.00
TRINITY_DN153673_c1_g1	0.00	0.00	0.00	0.00	0.00	0.00	0.00	0.00	0.00	0.00
TRINITY_DN153674_c0_g1	0.00	0.00	0.00	0.00	0.00	0.00	0.00	0.00	0.00	0.00
TRINITY_DN153675_c0_g1	0.00	0.00	0.00	0.00	14.65	0.00	0.00	0.00	0.00	0.00
TRINITY_DN153675_c1_g1	0.00	0.00	0.00	0.00	0.00	0.00	0.00	0.00	0.00	0.00
TRINITY_DN153676_c0_g1	0.00	0.00	0.00	0.00	0.00	0.00	15.97	0.00	0.00	0.00
TRINITY_DN153676_c0_g2	0.00	0.00	0.00	0.00	0.00	0.00	0.00	0.00	0.00	0.00
TRINITY_DN153677_c0_g1	0.00	0.00	0.00	0.00	0.00	0.00	0.00	0.00	18.00	0.00
TRINITY_DN15367_c0_g1	3.39	21.21	43.07	35.67	94.90	36.04	12.79	20.86	133.46	5.38
TRINITY_DN15367_c0_g2	7.55	37.93	158.69	15.96	330.55	47.91	7.23	25.50	61.88	13.82
TRINITY_DN15367_c1_g1	0.00	0.00	13.47	0.00	4.43	0.00	0.00	0.00	6.01	0.00
TRINITY_DN15367_c2_g1	0.00	0.00	6.11	0.00	6.18	0.00	0.00	0.00	2.90	0.00
TRINITY_DN15367_c3_g1	0.00	0.00	0.00	0.00	49.85	0.00	0.00	0.00	0.00	0.00
TRINITY_DN15367_c4_g1	0.00	1.87	0.00	0.00	4.59	0.00	0.00	2.06	28.05	2.04
TRINITY_DN153680_c1_g1	0.00	0.00	0.00	0.00	13.70	0.00	0.00	0.00	0.00	0.00
TRINITY_DN153681_c0_g1	0.00	0.00	0.00	0.00	0.00	0.00	0.00	0.00	0.00	0.00
TRINITY_DN153682_c0_g1	0.00	0.00	0.00	0.00	0.00	0.00	0.00	0.00	0.00	0.00
TRINITY_DN153684_c1_g1	0.00	0.00	0.00	3.63	0.00	6.08	0.00	5.31	5.64	0.00
TRINITY_DN153686_c0_g1	0.00	0.00	0.00	18.47	47.26	0.00	0.00	0.00	0.00	0.00
TRINITY_DN153686_c0_g2	0.00	0.00	0.00	0.00	0.00	0.00	0.00	0.00	0.00	0.00
TRINITY_DN153687_c0_g1	0.00	0.00	8.13	0.00	0.00	0.00	0.00	0.00	3.83	0.00
TRINITY_DN153687_c0_g2	0.00	0.00	0.00	0.00	4.89	0.00	0.00	1.47	0.00	0.00
TRINITY_DN153687_c1_g1	0.00	2.31	1.39	0.00	0.00	1.43	0.00	1.33	0.00	0.00
TRINITY_DN153687_c3_g1	0.00	0.00	0.00	0.00	19.29	0.00	0.00	0.00	12.01	0.00
TRINITY_DN153688_c0_g1	0.00	0.00	0.00	0.00	13.24	0.00	0.00	0.00	0.00	0.00
TRINITY_DN153688_c0_g2	0.00	0.00	0.00	4.51	0.00	7.61	0.00	0.00	0.00	0.00
TRINITY_DN153688_c1_g1	0.00	0.00	0.00	0.00	0.00	0.00	0.00	0.00	0.00	0.00
TRINITY_DN153689_c0_g1	0.00	7.23	19.05	9.98	19.09	2.95	6.35	7.09	49.63	1.61
TRINITY_DN153689_c0_g2	0.00	0.00	0.00	0.00	0.00	0.00	0.00	0.00	0.00	0.00
TRINITY_DN153689_c0_g5	0.00	0.00	0.00	0.00	4.26	0.00	0.00	0.00	2.11	0.00
TRINITY_DN153689_c1_g1	0.00	0.00	0.00	0.00	9.27	0.00	0.00	0.00	0.00	0.00
TRINITY_DN153689_c2_g1	0.00	0.00	0.00	0.00	0.00	0.00	14.27	0.00	0.00	0.00
TRINITY_DN153689_c3_g1	0.00	0.00	7.24	0.00	0.00	0.00	0.00	0.00	6.77	0.00
TRINITY_DN153689_c5_g1	1.40	0.00	3.24	4.63	7.97	0.00	1.49	1.50	2.22	0.00
TRINITY_DN15368_c0_g2	0.00	0.00	7.36	6.55	5.52	2.46	0.00	0.00	4.68	0.00
TRINITY_DN15368_c0_g3	11.72	168.92	272.33	169.49	549.39	159.21	165.34	120.97	929.40	41.39
TRINITY_DN15368_c11_g1	0.00	0.00	0.00	0.00	0.00	0.00	0.00	0.00	0.00	0.00
TRINITY_DN15368_c13_g1	0.83	6.33	5.69	3.51	9.77	3.02	1.75	6.23	9.23	0.00
TRINITY_DN15368_c13_g3	0.00	0.00	8.95	0.00	0.00	0.00	0.00	0.00	0.00	0.00
TRINITY_DN15368_c13_g4	0.00	0.00	5.81	0.00	0.00	0.00	0.00	0.00	0.00	0.00
TRINITY_DN15368_c15_g1	0.00	0.00	4.43	0.00	0.00	0.00	0.00	0.00	0.00	0.00
TRINITY_DN15368_c16_g1	0.00	0.00	0.00	12.59	0.00	0.00	0.00	0.00	0.00	0.00
TRINITY_DN15368_c1_g1	0.00	0.00	0.00	5.65	0.00	0.00	0.00	0.00	0.00	0.00
TRINITY_DN15368_c2_g1	0.00	15.75	47.19	47.30	24.14	6.37	17.46	0.00	110.63	0.00
TRINITY_DN15368_c7_g1	5.02	0.00	17.52	12.99	96.41	24.20	6.38	9.40	84.67	6.26
TRINITY_DN15368_c7_g2	0.00	4.50	0.00	0.00	22.35	8.38	5.38	8.50	40.54	0.00
TRINITY_DN15368_c9_g1	0.00	0.00	0.00	0.00	0.00	0.00	0.00	0.00	0.00	0.00
TRINITY_DN153690_c0_g1	0.00	0.00	14.62	0.00	45.02	0.00	0.00	0.00	27.83	0.00
TRINITY_DN153691_c0_g1	0.00	0.00	40.41	24.34	27.60	0.00	0.00	0.00	0.00	0.00
TRINITY_DN153694_c0_g1	0.00	0.00	0.00	0.00	0.00	0.00	0.00	0.00	0.00	0.00
TRINITY_DN153694_c1_g2	0.00	0.00	0.00	0.00	0.00	0.00	0.00	0.00	0.00	0.00
TRINITY_DN153695_c0_g1	0.00	0.00	0.00	36.14	56.50	0.00	0.00	0.00	0.00	0.00
TRINITY_DN153695_c1_g1	0.00	0.00	0.00	0.00	0.00	0.00	0.00	0.00	13.12	0.00
TRINITY_DN153696_c0_g2	0.00	0.00	16.97	0.00	0.00	0.00	0.00	0.00	0.00	0.00
TRINITY_DN153696_c0_g3	0.00	0.00	0.00	0.00	0.00	0.00	0.00	0.00	0.00	0.00
TRINITY_DN153696_c0_g4	0.00	0.00	0.00	0.00	69.50	0.00	0.00	0.00	51.67	0.00
TRINITY_DN153696_c0_g5	0.00	0.00	11.17	0.00	0.00	0.00	0.00	0.00	0.00	0.00
TRINITY_DN153696_c0_g6	0.00	0.00	0.00	0.00	0.00	0.00	0.00	0.00	0.00	0.00
TRINITY_DN153696_c1_g1	0.00	0.00	0.00	0.00	0.00	0.00	0.00	0.00	0.00	0.00
TRINITY_DN153697_c0_g1	0.00	0.00	0.00	0.00	0.00	0.00	0.00	0.00	0.00	0.00
TRINITY_DN153698_c0_g1	0.00	0.00	0.00	0.00	57.07	0.00	0.00	0.00	0.00	0.00
TRINITY_DN153699_c0_g1	0.00	0.00	0.00	8.96	45.72	0.00	0.00	0.00	0.00	13.23
TRINITY_DN15369_c12_g1	0.00	7.25	0.00	0.00	0.00	4.60	0.00	0.00	6.44	0.00
TRINITY_DN15369_c14_g1	0.00	0.00	0.00	0.00	0.00	0.00	0.00	0.00	18.84	35.17
TRINITY_DN15369_c1_g1	0.00	12.90	0.00	0.00	0.00	0.00	0.00	0.00	0.00	0.00
TRINITY_DN15369_c2_g1	0.00	0.00	0.00	0.00	0.00	0.00	0.00	0.00	0.00	0.00
TRINITY_DN15369_c2_g2	0.00	95.23	50.84	27.13	20.14	15.12	24.37	32.11	61.97	16.10
TRINITY_DN15369_c2_g3	0.00	0.00	0.00	0.00	0.00	0.00	0.00	0.00	0.00	0.00
TRINITY_DN15369_c2_g4	5.45	28.37	69.12	27.34	142.57	56.26	5.83	40.04	74.46	5.77
TRINITY_DN15369_c4_g1	0.00	0.00	0.00	0.00	0.00	0.00	0.00	0.00	0.00	0.00
TRINITY_DN15369_c4_g2	0.00	0.00	0.00	0.00	0.00	0.00	0.00	0.00	12.72	0.00
TRINITY_DN15369_c4_g3	0.00	9.30	11.21	6.71	52.66	0.00	0.00	0.00	0.00	0.00
TRINITY_DN15369_c5_g1	0.00	0.00	0.00	9.47	16.16	31.97	0.00	14.26	74.73	0.00
TRINITY_DN15369_c6_g1	0.00	0.00	0.00	0.00	0.00	0.00	0.00	0.00	20.24	0.00
TRINITY_DN1536_c0_g1	26.68	106.42	199.24	33.72	147.52	45.03	28.00	21.02	269.55	29.58
TRINITY_DN1536_c0_g3	0.00	11.45	0.00	0.00	0.00	0.00	0.00	0.00	0.00	0.00
TRINITY_DN1536_c1_g1	0.00	0.00	0.00	0.00	0.00	0.00	0.00	0.00	0.00	0.00
TRINITY_DN1536_c1_g2	0.00	0.00	1.42	0.75	3.60	0.99	0.00	0.94	2.36	0.46
TRINITY_DN1536_c2_g1	0.67	9.48	43.06	16.84	53.38	11.30	9.09	11.57	73.58	8.53
TRINITY_DN1536_c2_g2	6.32	103.28	149.40	140.70	331.45	102.87	87.82	71.03	623.83	25.75
TRINITY_DN1536_c6_g1	0.00	0.00	0.00	0.00	14.69	0.00	0.00	0.00	3.44	0.00
TRINITY_DN1536_c6_g2	0.00	0.00	0.00	6.97	22.45	0.00	0.00	0.00	0.00	0.00
TRINITY_DN1536_c9_g1	0.00	0.00	0.00	10.07	0.00	0.00	0.00	0.00	15.83	0.00
TRINITY_DN153700_c1_g1	0.00	0.00	0.00	31.43	0.00	0.00	0.00	0.00	0.00	0.00
TRINITY_DN153704_c0_g1	0.00	0.00	0.00	0.00	0.00	0.00	0.00	0.00	15.39	0.00
TRINITY_DN153705_c0_g1	0.00	11.15	4.55	7.18	41.84	7.52	1.72	8.14	19.78	6.38
TRINITY_DN153705_c1_g1	0.00	0.00	0.00	0.00	0.00	0.00	0.00	0.00	25.83	0.00
TRINITY_DN153705_c1_g2	0.00	0.00	0.00	5.97	0.00	0.00	2.97	0.00	6.18	0.00
TRINITY_DN153705_c2_g1	0.00	0.00	0.00	0.00	0.00	0.00	0.00	0.00	8.21	0.00
TRINITY_DN153705_c4_g1	0.00	0.00	0.00	0.00	0.00	0.00	0.00	0.00	0.00	0.00
TRINITY_DN153706_c0_g1	0.00	0.00	12.98	5.86	0.00	11.37	0.00	0.00	11.05	0.00
TRINITY_DN153706_c0_g2	0.00	0.00	0.00	2.99	0.00	0.00	0.00	0.00	0.00	0.00
TRINITY_DN153706_c0_g3	0.00	0.00	0.00	0.00	0.00	0.00	0.00	0.00	11.35	0.00
TRINITY_DN153706_c1_g1	0.00	26.74	31.43	12.01	0.00	0.00	0.00	0.00	0.00	0.00
TRINITY_DN153706_c2_g1	0.00	0.00	0.00	0.00	0.00	0.00	0.00	0.00	0.00	0.00
TRINITY_DN153707_c0_g1	0.00	0.00	0.00	0.00	0.00	0.00	0.00	0.00	26.62	0.00
TRINITY_DN153709_c5_g1	0.00	0.00	0.00	0.00	0.00	0.00	0.00	0.00	0.00	0.00
TRINITY_DN153709_c6_g1	0.00	13.24	0.00	0.00	0.00	0.00	0.00	0.00	0.00	0.00
TRINITY_DN15370_c0_g1	0.00	0.00	0.00	0.00	19.86	0.00	0.00	0.00	15.49	0.00
TRINITY_DN15370_c1_g1	0.00	0.00	0.00	0.00	0.00	0.00	0.00	0.00	0.00	0.00
TRINITY_DN15370_c4_g1	0.00	62.88	0.00	1565.31	67.67	41.94	9.90	0.00	91.40	20.19
TRINITY_DN15370_c6_g1	0.00	0.00	5.45	0.00	0.00	7.71	0.00	0.00	9.66	0.00
TRINITY_DN153710_c0_g1	0.00	0.00	0.00	0.00	0.00	0.00	0.00	0.00	10.92	0.00
TRINITY_DN153715_c0_g1	0.00	0.00	0.00	0.00	14.30	6.65	0.00	0.00	13.31	0.00
TRINITY_DN153715_c0_g2	0.00	0.00	16.55	11.04	0.00	0.00	0.00	0.00	17.50	0.00
TRINITY_DN153715_c5_g1	0.00	0.00	0.00	0.00	0.00	0.00	0.00	0.00	10.37	0.00
TRINITY_DN153716_c1_g1	0.00	0.00	0.00	0.00	0.00	0.00	0.00	0.00	29.06	0.00
TRINITY_DN153716_c1_g2	0.00	0.00	0.00	0.00	0.00	0.00	0.00	0.00	0.00	21.36
TRINITY_DN153716_c1_g3	0.00	0.00	0.00	0.00	0.00	0.00	0.00	0.00	0.00	0.00
TRINITY_DN153716_c3_g1	0.00	0.00	0.00	0.00	0.00	0.00	0.00	0.00	0.00	0.00
TRINITY_DN153718_c0_g1	0.00	0.00	0.00	0.00	28.94	0.00	15.13	0.00	0.00	0.00
TRINITY_DN153719_c1_g1	0.00	0.00	0.00	0.00	0.00	0.00	0.00	0.00	0.00	0.00
TRINITY_DN15371_c0_g1	6.81	6.64	64.50	52.94	81.17	24.42	21.59	35.47	120.52	0.00
TRINITY_DN15371_c0_g2	0.00	0.00	0.00	538.70	0.00	0.00	0.00	0.00	0.00	0.00
TRINITY_DN153720_c1_g1	0.00	0.00	39.55	0.00	0.00	0.00	0.00	0.00	0.00	0.00
TRINITY_DN153720_c2_g1	0.00	0.00	0.00	0.00	0.00	0.00	0.00	0.00	28.51	0.00
TRINITY_DN153720_c3_g1	0.00	0.00	0.00	0.00	0.00	0.00	0.00	0.00	14.26	0.00
TRINITY_DN153721_c0_g1	0.00	0.00	4.32	0.00	0.00	4.34	0.00	0.00	8.12	0.00
TRINITY_DN153722_c0_g1	0.00	0.00	0.00	0.00	0.00	0.00	0.00	0.00	0.00	0.00
TRINITY_DN153722_c0_g2	0.00	0.00	0.00	25.03	21.26	10.64	28.16	0.00	39.51	0.00
TRINITY_DN153723_c0_g1	0.00	6.80	2.74	15.39	11.09	0.00	2.50	0.00	32.18	0.00
TRINITY_DN153723_c0_g2	0.00	0.00	0.00	0.00	5.13	0.00	0.00	0.00	11.59	0.00
TRINITY_DN153723_c3_g1	0.00	0.00	0.00	0.00	0.00	0.00	0.00	0.00	13.17	0.00
TRINITY_DN153724_c0_g1	0.00	21.85	4.42	13.38	36.68	4.44	4.00	11.91	16.88	3.93
TRINITY_DN153726_c0_g1	0.00	4.88	0.00	3.57	0.00	0.00	0.00	0.00	0.00	0.00
TRINITY_DN153726_c0_g3	0.00	6.71	0.00	0.00	16.40	0.00	0.00	0.00	0.00	0.00
TRINITY_DN153727_c0_g1	0.00	0.00	0.00	12.59	0.00	0.00	0.00	0.00	0.00	0.00
TRINITY_DN153729_c0_g1	0.00	17.94	32.32	0.00	0.00	0.00	0.00	0.00	0.00	0.00
TRINITY_DN153729_c1_g1	0.00	0.00	23.54	0.00	0.00	0.00	0.00	0.00	6.03	0.00
TRINITY_DN153729_c2_g1	0.00	0.00	0.00	0.00	34.95	0.00	0.00	0.00	0.00	0.00
TRINITY_DN15372_c0_g1	1.38	25.38	44.63	23.55	99.07	26.94	10.86	20.37	69.77	3.95
TRINITY_DN15372_c2_g1	0.00	0.00	0.00	0.00	0.00	0.00	0.00	0.00	0.00	0.00
TRINITY_DN153730_c1_g1	0.00	7.22	0.00	5.23	8.83	0.00	0.00	0.00	0.00	0.00
TRINITY_DN153732_c0_g1	0.00	0.00	0.00	0.00	0.00	0.00	0.00	0.00	0.00	0.00
TRINITY_DN153732_c1_g1	0.00	0.00	6.51	4.53	0.00	0.00	0.00	0.00	0.00	0.00
TRINITY_DN153733_c0_g1	0.00	0.00	0.00	0.00	0.00	0.00	0.00	0.00	0.00	0.00
TRINITY_DN153733_c0_g2	0.00	0.00	0.00	0.00	0.00	31.54	0.00	0.00	0.00	0.00
TRINITY_DN153733_c0_g3	0.00	0.00	31.61	0.00	16.01	0.00	0.00	0.00	0.00	0.00
TRINITY_DN153733_c2_g1	0.00	0.00	0.00	0.00	0.00	0.00	0.00	0.00	0.00	0.00
TRINITY_DN153733_c3_g1	0.00	0.00	0.00	0.00	0.00	15.88	0.00	0.00	14.82	0.00
TRINITY_DN153733_c5_g1	0.00	0.00	0.00	0.00	0.00	0.00	0.00	0.00	0.00	0.00
TRINITY_DN153737_c0_g1	0.00	0.00	0.00	0.00	14.91	0.00	0.00	0.00	27.62	0.00
TRINITY_DN153739_c0_g1	0.00	0.00	0.00	0.00	0.00	0.00	0.00	0.00	0.00	0.00
TRINITY_DN15373_c0_g1	1.84	29.52	81.42	54.20	153.91	26.71	12.71	11.90	107.56	6.74
TRINITY_DN15373_c0_g2	3.82	4.72	0.00	558.30	20.25	0.00	4.13	0.00	17.15	19.07
TRINITY_DN15373_c0_g3	9.96	0.00	0.00	0.00	0.00	0.00	0.00	0.00	12.72	0.00
TRINITY_DN15373_c1_g1	1.63	10.10	12.35	5.83	15.95	5.65	4.32	4.01	43.19	0.00
TRINITY_DN15373_c1_g2	1.86	34.12	86.55	78.91	144.74	61.44	36.22	33.29	276.84	11.78
TRINITY_DN15373_c2_g1	1.42	11.20	41.72	23.24	95.64	18.59	8.97	13.43	57.90	1.13
TRINITY_DN153740_c0_g1	0.00	0.00	0.00	0.00	0.00	0.00	0.00	0.00	0.00	0.00
TRINITY_DN153741_c0_g1	0.00	0.00	0.00	6.58	28.78	0.00	3.29	0.00	0.00	5.56
TRINITY_DN153741_c0_g2	3.16	0.00	0.00	0.00	0.00	7.37	0.12	0.00	27.52	3.20
TRINITY_DN153742_c0_g1	0.00	0.00	0.00	4.86	0.00	0.00	0.00	0.00	0.00	0.00
TRINITY_DN153742_c3_g1	0.00	0.00	0.00	0.00	0.00	0.00	0.00	12.48	0.00	6.31
TRINITY_DN153743_c0_g1	0.00	0.00	0.00	0.00	0.00	0.00	0.00	11.82	0.00	0.00
TRINITY_DN153743_c2_g1	0.00	0.00	0.00	10.39	0.00	0.00	0.00	0.00	0.00	0.00
TRINITY_DN153744_c0_g1	0.00	0.00	9.53	13.40	122.32	48.58	61.98	17.60	63.97	8.47
TRINITY_DN153745_c0_g1	0.00	0.00	0.00	0.00	3.93	0.00	3.53	0.00	0.00	0.00
TRINITY_DN153745_c1_g1	0.00	0.00	29.81	0.00	66.11	0.00	13.45	27.37	58.96	0.00
TRINITY_DN153747_c0_g1	0.00	0.00	0.00	11.57	0.00	0.00	0.00	0.00	0.00	0.00
TRINITY_DN153748_c0_g1	0.00	0.00	0.00	2.40	13.05	0.00	0.00	0.00	11.18	0.00
TRINITY_DN15374_c0_g1	0.74	7.80	55.28	18.88	61.36	19.54	10.97	8.79	43.88	0.79
TRINITY_DN15374_c0_g2	0.00	0.00	0.00	2.87	0.00	0.00	0.00	0.00	2.78	0.00
TRINITY_DN15374_c0_g3	1.35	6.44	33.18	7.14	27.86	17.72	3.56	1.45	18.05	1.43
TRINITY_DN15374_c1_g1	0.00	0.00	0.00	0.00	0.00	0.00	4.60	0.00	0.00	0.00
TRINITY_DN15374_c1_g2	0.00	0.00	0.00	2.91	4.83	0.00	0.00	8.49	1.47	0.00
TRINITY_DN15374_c4_g1	0.00	0.00	0.00	0.00	0.00	0.00	0.00	0.00	0.00	0.00
TRINITY_DN153750_c0_g1	0.55	4.21	8.19	2.72	15.62	3.15	1.74	3.57	11.69	0.00
TRINITY_DN153751_c0_g1	0.00	0.00	0.00	0.00	0.00	0.00	0.00	0.00	0.00	0.00
TRINITY_DN153754_c0_g1	0.00	0.00	11.16	0.00	0.00	0.00	0.00	0.00	15.66	0.00
TRINITY_DN153754_c1_g1	0.00	0.00	0.00	0.00	5.84	0.00	0.00	0.00	0.00	0.00
TRINITY_DN153756_c0_g2	0.00	0.00	0.00	0.00	0.00	0.00	0.00	0.00	13.60	0.00
TRINITY_DN153756_c10_g1	0.00	0.00	16.69	0.00	68.83	0.00	0.00	0.00	0.00	0.00
TRINITY_DN153756_c11_g1	0.00	0.00	0.00	0.00	0.00	0.00	0.00	0.00	0.00	0.00
TRINITY_DN153756_c13_g1	0.00	0.00	0.00	0.00	0.00	16.69	0.00	0.00	0.00	0.00
TRINITY_DN153756_c1_g1	0.00	0.00	0.00	10.48	0.00	17.72	0.00	31.72	66.23	0.00
TRINITY_DN153756_c2_g1	0.00	0.00	0.00	9.62	16.47	0.00	0.00	0.00	0.00	0.00
TRINITY_DN153756_c3_g1	0.00	0.00	0.00	20.22	0.00	0.00	0.00	0.00	0.00	0.00
TRINITY_DN153756_c4_g1	0.00	0.00	0.00	11.12	19.09	0.00	0.00	0.00	0.00	16.48
TRINITY_DN153756_c5_g1	0.00	0.00	8.45	0.00	4.25	0.00	0.00	0.00	11.91	0.00
TRINITY_DN153756_c8_g1	0.00	0.00	14.42	4.32	14.47	29.24	12.91	6.33	52.14	6.40
TRINITY_DN153758_c0_g1	0.00	0.00	0.00	0.00	21.94	0.00	0.00	0.00	10.18	9.56
TRINITY_DN15375_c0_g1	0.00	4.72	0.00	7.81	0.00	0.00	0.00	0.00	0.00	0.00
TRINITY_DN15375_c0_g2	0.00	0.00	12.21	4.31	19.54	0.00	10.97	19.27	41.51	0.00
TRINITY_DN15375_c0_g3	0.00	0.00	8.39	21.89	5.23	16.97	0.00	24.31	75.41	0.00
TRINITY_DN15375_c1_g1	0.00	13.99	0.00	276.65	34.75	0.00	14.98	0.00	63.98	0.00
TRINITY_DN153763_c0_g1	0.00	0.00	0.00	0.00	4.77	0.00	0.00	0.00	4.50	0.00
TRINITY_DN153764_c2_g1	0.00	0.00	0.00	0.00	38.60	0.00	0.00	0.00	0.00	0.00
TRINITY_DN153764_c7_g1	0.00	0.00	10.49	0.00	0.00	0.00	0.00	0.00	3.31	0.00
TRINITY_DN153764_c9_g1	0.00	2.68	19.47	0.00	6.56	0.00	0.00	0.00	0.00	0.00
TRINITY_DN153765_c0_g1	0.00	0.00	0.00	0.00	0.00	0.00	0.00	0.00	0.00	0.00
TRINITY_DN153765_c1_g1	0.00	0.00	95.06	11.45	0.00	0.00	0.00	0.00	0.00	0.00
TRINITY_DN153766_c0_g1	0.00	0.00	0.00	0.00	0.00	0.00	0.00	0.00	0.00	0.00
TRINITY_DN153769_c0_g1	0.00	0.00	31.75	0.00	0.00	0.00	0.00	0.00	30.15	0.00
TRINITY_DN153769_c1_g1	0.00	0.00	0.00	0.00	0.00	0.00	0.00	0.00	0.00	0.00
TRINITY_DN15376_c0_g1	3.18	21.45	57.70	54.17	106.07	15.27	5.12	20.23	71.20	0.00
TRINITY_DN15376_c0_g2	0.00	3.48	0.00	0.00	35.96	14.53	14.52	5.90	43.90	4.22
TRINITY_DN15376_c1_g1	0.00	12.90	5.54	8.32	27.12	0.00	0.00	0.00	33.03	0.00
TRINITY_DN153771_c0_g1	0.00	0.00	0.00	0.00	0.00	0.00	0.00	0.00	0.00	0.00
TRINITY_DN153771_c1_g1	0.00	0.00	0.00	0.00	0.00	0.00	0.00	0.00	0.00	0.00
TRINITY_DN153774_c0_g1	0.00	0.00	0.00	0.00	0.00	0.00	0.00	0.00	0.00	0.00
TRINITY_DN153775_c0_g1	0.00	0.00	0.00	0.00	0.00	0.00	0.00	0.00	14.95	0.00
TRINITY_DN153775_c0_g2	0.00	12.21	63.75	26.10	60.08	11.51	8.98	13.65	47.23	1.52
TRINITY_DN153775_c1_g1	0.00	0.00	0.00	0.00	21.86	10.50	0.00	0.00	15.33	1.79
TRINITY_DN153777_c0_g1	0.00	0.00	0.00	0.00	0.00	0.00	0.00	0.00	0.00	0.00
TRINITY_DN153778_c0_g1	0.00	0.00	0.00	0.00	9.56	0.00	0.00	0.00	13.39	0.00
TRINITY_DN153779_c0_g1	0.00	0.00	0.00	0.00	0.00	0.00	0.00	0.00	0.00	0.00
TRINITY_DN153779_c0_g2	0.00	0.00	0.00	0.00	0.00	0.00	0.00	0.00	0.00	0.00
TRINITY_DN153779_c0_g3	0.00	0.00	0.00	0.00	0.00	0.00	0.00	0.00	46.25	0.00
TRINITY_DN153779_c1_g1	0.00	0.00	0.00	19.61	0.00	0.00	0.00	0.00	0.00	0.00
TRINITY_DN153779_c2_g1	0.00	0.00	0.00	0.00	0.00	0.00	16.95	0.00	36.33	0.00
TRINITY_DN15377_c0_g1	0.00	0.00	0.00	0.00	0.00	0.00	0.00	0.00	0.00	0.00
TRINITY_DN15377_c0_g4	0.00	0.00	0.00	0.00	0.00	37.52	0.00	0.00	0.00	0.00
TRINITY_DN15377_c0_g5	0.00	0.00	0.00	7.07	0.00	0.00	0.00	10.56	11.13	0.00
TRINITY_DN15377_c2_g1	0.00	10.75	0.00	0.00	0.00	0.00	0.00	0.00	0.00	0.00
TRINITY_DN153781_c0_g2	0.00	0.00	0.00	10.30	0.00	0.00	0.00	0.00	19.97	0.00
TRINITY_DN153781_c1_g1	0.00	0.00	0.00	0.00	0.00	0.00	0.00	0.00	0.00	0.00
TRINITY_DN153781_c4_g1	0.00	0.00	0.00	0.00	8.08	0.00	0.00	0.00	0.00	0.00
TRINITY_DN153781_c5_g1	0.00	0.00	0.00	0.00	0.00	0.00	0.00	0.00	0.00	0.00
TRINITY_DN153782_c0_g1	0.00	0.00	0.00	0.00	13.76	0.00	0.00	4.04	4.29	0.00
TRINITY_DN153782_c0_g2	0.00	0.00	0.00	10.95	0.00	0.00	0.00	16.61	0.00	0.00
TRINITY_DN153782_c1_g1	0.00	0.00	0.00	0.00	0.00	0.00	0.00	0.00	0.00	0.00
TRINITY_DN153785_c0_g1	0.00	0.00	0.00	0.00	14.65	0.00	0.00	0.00	0.00	0.00
TRINITY_DN153785_c1_g1	0.00	0.00	0.00	0.00	0.00	0.00	0.00	0.00	15.17	0.00
TRINITY_DN153787_c0_g1	0.00	0.00	0.00	0.00	0.00	8.49	0.00	0.00	0.00	0.00
TRINITY_DN153787_c1_g1	0.00	0.00	0.00	0.00	0.00	0.00	0.00	0.00	0.00	0.00
TRINITY_DN153788_c0_g1	0.00	0.00	0.00	7.69	0.00	0.00	0.00	0.00	0.00	0.00
TRINITY_DN153788_c0_g2	0.00	0.00	0.00	0.00	0.00	0.00	0.00	0.00	0.00	0.00
TRINITY_DN153788_c0_g3	0.00	0.00	0.00	11.77	60.49	0.00	0.00	0.00	0.00	0.00
TRINITY_DN153788_c1_g1	0.00	0.00	0.00	0.00	0.00	0.00	0.00	0.00	0.00	0.00
TRINITY_DN153789_c0_g1	0.00	0.00	4.01	19.57	11.21	0.00	0.00	5.38	11.34	0.00
TRINITY_DN153789_c0_g2	0.00	0.00	6.05	3.64	3.34	2.68	0.00	0.00	11.32	0.00
TRINITY_DN15378_c0_g1	0.00	0.00	0.00	0.00	0.00	0.00	0.00	0.00	0.00	0.00
TRINITY_DN15378_c1_g1	0.00	0.00	0.00	0.00	0.00	0.00	0.00	0.00	0.00	0.00
TRINITY_DN15378_c2_g1	0.00	0.00	17.14	0.00	0.00	0.00	0.00	7.95	0.00	0.00
TRINITY_DN15378_c2_g2	0.00	37.90	137.16	13.66	116.02	0.00	20.46	0.00	96.87	0.00
TRINITY_DN15378_c3_g1	0.00	0.00	0.00	0.00	44.35	14.65	0.00	0.00	0.00	0.00
TRINITY_DN15378_c5_g1	0.00	0.00	0.00	0.00	0.00	13.34	0.00	0.00	0.00	0.00
TRINITY_DN153791_c0_g1	0.00	15.89	8.84	38.22	16.40	30.00	8.58	11.74	39.69	0.00
TRINITY_DN153791_c0_g2	0.00	0.00	15.49	6.83	0.00	11.55	0.00	0.00	4.46	0.00
TRINITY_DN153792_c0_g1	0.00	4.04	2.44	0.00	12.38	3.87	0.00	2.22	8.07	0.00
TRINITY_DN153792_c0_g2	0.00	3.17	0.00	0.00	0.00	0.00	0.00	0.00	7.24	0.00
TRINITY_DN153793_c0_g1	0.00	0.00	0.00	0.00	0.00	0.00	0.00	0.00	0.00	0.00
TRINITY_DN153794_c1_g1	0.00	6.88	0.00	2.53	0.00	0.00	0.00	0.00	0.00	0.00
TRINITY_DN153795_c0_g1	0.00	0.00	48.35	0.00	0.00	0.00	0.00	0.00	0.00	0.00
TRINITY_DN153796_c0_g1	0.00	8.16	2.17	6.64	9.58	2.17	0.00	0.00	2.08	1.96
TRINITY_DN153798_c0_g1	0.00	0.00	0.00	0.00	0.00	0.00	0.00	0.00	0.00	0.00
TRINITY_DN153799_c0_g1	0.00	13.67	0.00	19.80	16.90	0.00	14.59	0.00	15.53	14.57
TRINITY_DN153799_c0_g2	0.00	0.00	0.00	0.00	0.00	0.00	0.00	0.00	0.00	0.00
TRINITY_DN15379_c0_g1	0.00	11.77	51.48	16.43	27.41	14.11	8.36	9.45	34.89	2.80
TRINITY_DN15379_c0_g2	0.00	0.00	5.07	12.60	59.88	10.16	0.00	6.32	39.22	0.00
TRINITY_DN15379_c1_g1	1.08	9.42	38.52	31.72	54.09	8.45	5.85	16.00	56.27	0.00
TRINITY_DN15379_c1_g2	1.94	44.45	77.74	54.62	132.62	38.81	16.25	25.98	105.80	4.92
TRINITY_DN15379_c2_g1	0.00	0.00	0.00	18.23	0.00	0.00	0.00	0.00	16.27	0.00
TRINITY_DN1537_c0_g1	0.00	39.05	44.11	87.88	111.69	67.77	24.13	28.93	201.93	11.46
TRINITY_DN153800_c0_g1	0.00	4.36	2.63	1.61	0.00	5.28	7.21	0.00	0.00	0.00
TRINITY_DN153801_c0_g1	0.00	0.00	0.00	0.00	0.00	0.00	0.00	0.00	22.50	0.00
TRINITY_DN153803_c0_g1	0.00	12.49	0.00	2.16	6.11	0.00	0.00	0.00	3.90	0.00
TRINITY_DN153803_c0_g2	0.00	0.00	6.99	10.27	0.00	10.53	0.00	3.13	28.57	0.00
TRINITY_DN153804_c0_g1	0.00	5.90	0.00	0.00	0.00	0.00	0.00	0.00	13.42	0.00
TRINITY_DN153804_c0_g2	0.00	0.00	0.00	0.00	0.00	0.00	0.00	0.00	8.03	0.00
TRINITY_DN153804_c0_g3	0.00	0.00	5.56	5.09	0.00	0.00	0.00	0.00	8.93	0.00
TRINITY_DN153805_c0_g2	0.00	0.00	0.00	6.97	11.84	0.00	0.00	0.00	0.00	0.00
TRINITY_DN153805_c1_g1	3.60	0.00	0.00	0.00	12.99	0.00	0.00	0.00	0.00	0.00
TRINITY_DN153805_c3_g1	3.53	0.00	0.00	5.10	0.00	4.23	0.00	0.00	0.00	0.00
TRINITY_DN153805_c5_g1	0.00	0.00	0.00	10.51	0.00	0.00	0.00	0.00	24.77	0.00
TRINITY_DN153808_c0_g1	0.00	0.00	0.00	0.00	0.00	0.00	0.00	0.00	0.00	0.00
TRINITY_DN153808_c0_g2	0.00	0.00	24.27	0.00	8.16	8.18	0.00	0.00	0.00	0.00
TRINITY_DN15380_c0_g1	6.46	72.19	137.75	89.02	257.26	53.83	42.87	61.72	465.54	17.52
TRINITY_DN15380_c0_g2	0.00	0.00	0.00	0.00	0.00	0.00	0.00	0.00	0.00	0.00
TRINITY_DN15380_c0_g3	0.00	0.00	0.00	0.00	0.00	0.00	0.00	0.00	0.00	0.00
TRINITY_DN15380_c1_g1	13.08	12.60	30.17	0.00	0.00	0.00	0.00	0.00	14.01	13.14
TRINITY_DN15380_c3_g1	0.00	0.00	0.00	2.06	14.00	0.00	0.52	3.68	0.00	0.00
TRINITY_DN153810_c0_g1	0.00	0.00	16.25	0.00	0.00	0.00	0.00	0.00	15.43	0.00
TRINITY_DN153811_c0_g1	0.00	0.00	0.20	3.25	2.93	0.00	0.00	0.00	0.00	3.10
TRINITY_DN153813_c0_g1	0.00	0.00	8.39	0.00	42.30	0.00	7.50	0.00	15.73	0.00
TRINITY_DN153815_c0_g1	0.00	35.95	109.27	206.44	281.28	159.59	49.42	55.89	451.40	5.43
TRINITY_DN153816_c0_g1	0.00	0.00	0.00	11.77	0.00	0.00	0.00	0.00	0.00	0.00
TRINITY_DN153816_c2_g1	0.00	0.00	0.00	0.00	0.00	0.00	0.00	0.00	0.00	0.00
TRINITY_DN153817_c0_g1	0.00	1.44	0.00	7.43	5.30	6.92	0.00	1.59	2.25	0.00
TRINITY_DN153817_c0_g2	0.00	0.00	0.00	0.00	0.00	0.00	0.00	14.14	44.45	0.00
TRINITY_DN153819_c0_g1	0.00	0.00	16.80	4.95	17.13	4.10	7.39	11.28	66.12	0.00
TRINITY_DN153819_c1_g2	0.00	0.00	0.00	0.00	0.00	0.00	0.00	0.00	0.00	0.00
TRINITY_DN153819_c2_g1	0.00	0.00	18.31	0.00	12.20	6.16	0.00	0.00	0.00	0.00
TRINITY_DN153819_c4_g1	0.00	0.00	0.00	23.58	10.01	0.00	0.00	0.00	37.19	0.00
TRINITY_DN153819_c5_g1	0.00	0.00	0.00	0.00	0.00	0.00	0.00	4.82	10.25	4.87
TRINITY_DN15381_c0_g1	0.00	0.00	0.00	0.00	0.00	1.35	0.00	0.00	0.00	0.00
TRINITY_DN15381_c0_g2	0.00	2.40	6.73	3.82	12.42	0.84	1.12	2.34	8.32	2.31
TRINITY_DN15381_c0_g3	0.00	0.00	3.73	0.00	3.81	0.00	0.00	0.00	3.58	0.00
TRINITY_DN15381_c10_g1	0.00	0.00	0.00	0.00	18.54	0.00	0.00	0.00	34.32	0.00
TRINITY_DN15381_c12_g1	0.00	0.00	0.00	0.00	0.00	0.00	0.00	0.00	0.00	0.00
TRINITY_DN15381_c1_g1	0.00	0.00	0.00	10.35	5.86	36.67	5.26	5.16	36.29	0.00
TRINITY_DN15381_c1_g2	0.00	0.00	0.00	0.00	0.00	0.00	0.00	0.00	0.00	0.00
TRINITY_DN15381_c2_g1	0.00	9.68	7.55	19.88	13.39	11.37	2.66	0.68	29.47	0.00
TRINITY_DN15381_c3_g1	0.00	0.00	0.00	0.00	0.00	0.00	0.00	0.00	0.00	0.00
TRINITY_DN15381_c4_g1	0.00	0.00	0.00	18.07	0.00	0.00	0.00	0.00	57.02	0.00
TRINITY_DN15381_c4_g2	0.00	0.00	0.00	0.00	0.00	0.00	0.00	0.00	0.00	0.00
TRINITY_DN15381_c6_g1	0.00	0.00	0.00	0.00	0.00	0.00	16.79	0.00	18.00	0.00
TRINITY_DN153820_c1_g1	0.00	0.00	0.00	0.00	0.00	0.00	0.00	0.00	0.00	0.00
TRINITY_DN153824_c0_g1	0.00	0.00	0.00	0.00	0.00	0.00	0.00	0.00	1.55	0.00
TRINITY_DN153824_c2_g1	0.00	0.00	14.06	0.00	0.00	0.00	0.00	3.14	6.65	0.00
TRINITY_DN153824_c3_g1	0.00	0.00	10.30	0.00	0.00	0.00	0.00	0.00	0.00	0.00
TRINITY_DN153824_c5_g1	0.00	0.00	0.00	0.00	0.00	0.00	0.00	0.00	9.20	0.00
TRINITY_DN153828_c1_g1	0.00	0.00	0.00	11.33	38.85	0.00	0.00	0.00	0.00	0.00
TRINITY_DN15382_c0_g1	0.00	0.00	0.00	0.00	3.62	0.00	0.00	0.00	0.00	0.00
TRINITY_DN15382_c0_g2	0.00	0.00	0.00	0.00	0.00	0.00	0.00	4.46	9.49	0.00
TRINITY_DN15382_c1_g2	0.00	0.00	0.00	0.00	0.00	0.00	0.00	0.00	0.00	0.00
TRINITY_DN15382_c1_g3	0.00	0.00	0.00	0.00	0.00	0.00	0.00	0.00	23.34	0.00
TRINITY_DN15382_c3_g1	0.00	5.71	27.82	70.90	62.68	49.19	18.68	18.30	38.97	0.00
TRINITY_DN15382_c4_g1	0.00	0.00	0.00	0.00	0.00	0.00	0.00	0.00	0.00	0.00
TRINITY_DN153830_c0_g1	0.00	0.00	0.00	8.73	0.00	0.00	0.00	0.00	10.16	0.00
TRINITY_DN153832_c0_g1	0.00	0.00	6.22	9.10	1.73	0.00	1.55	3.43	0.00	1.54
TRINITY_DN153832_c1_g1	0.00	0.00	0.00	0.00	0.00	0.00	0.00	0.00	9.40	0.00
TRINITY_DN153832_c1_g2	0.00	0.00	0.00	22.26	0.00	0.00	0.00	0.00	0.00	0.00
TRINITY_DN153832_c2_g1	0.00	0.00	0.00	0.00	0.00	0.00	0.00	0.00	0.00	0.00
TRINITY_DN153832_c4_g1	0.00	0.00	0.00	0.00	0.00	0.00	0.00	0.00	0.00	0.00
TRINITY_DN153837_c0_g2	0.00	0.00	0.00	0.00	0.00	0.00	0.00	0.00	5.15	0.00
TRINITY_DN153837_c1_g1	0.00	0.00	0.00	0.00	0.00	0.00	0.00	0.00	13.99	0.00
TRINITY_DN153838_c0_g1	0.00	0.00	0.00	0.00	0.00	0.00	0.00	0.00	13.12	0.00
TRINITY_DN153839_c0_g1	0.00	0.00	0.00	0.00	0.00	0.00	0.00	0.00	0.00	0.00
TRINITY_DN153839_c0_g2	0.00	0.00	0.00	0.00	17.05	0.00	0.00	59.97	0.00	0.00
TRINITY_DN15383_c0_g1	1.47	2.83	10.23	4.19	51.13	8.96	3.13	7.86	14.78	1.56
TRINITY_DN15383_c10_g1	0.00	0.00	0.00	0.00	0.00	0.00	0.00	13.47	0.00	0.00
TRINITY_DN15383_c11_g1	0.00	0.00	0.00	0.00	0.00	0.00	0.00	0.00	0.00	0.00
TRINITY_DN15383_c15_g1	0.00	0.00	0.00	0.00	0.00	0.00	0.00	0.00	0.00	0.00
TRINITY_DN15383_c1_g1	11.09	73.35	159.87	127.06	310.87	106.27	9.46	29.17	98.94	4.49
TRINITY_DN15383_c1_g2	0.00	21.89	52.31	22.61	65.42	6.95	25.33	26.27	52.65	1.34
TRINITY_DN15383_c21_g1	0.00	0.00	0.00	0.00	0.00	0.00	0.00	11.23	0.00	0.00
TRINITY_DN15383_c2_g1	0.00	42.39	37.99	12.44	30.23	8.13	51.89	6.51	78.95	17.97
TRINITY_DN15383_c3_g2	0.00	0.00	0.00	0.00	9.83	0.00	0.00	0.00	13.95	0.00
TRINITY_DN15383_c4_g1	0.00	0.00	0.00	0.00	0.00	0.00	0.00	0.00	0.00	0.00
TRINITY_DN15383_c5_g1	0.00	0.00	11.65	0.00	0.00	0.00	0.00	0.00	0.00	0.00
TRINITY_DN15383_c6_g1	0.00	0.00	0.00	0.00	16.31	0.00	0.00	0.00	30.15	0.00
TRINITY_DN15383_c7_g1	0.00	0.00	0.00	0.00	14.21	0.00	0.00	0.00	0.00	0.00
TRINITY_DN153840_c0_g1	0.00	0.00	0.00	0.00	0.00	0.00	0.00	0.00	0.00	0.00
TRINITY_DN153840_c1_g1	0.00	0.00	0.00	0.00	17.31	0.00	0.00	0.00	21.55	0.00
TRINITY_DN153841_c0_g1	0.00	0.00	0.00	0.00	0.00	0.00	6.48	0.00	0.00	0.00
TRINITY_DN153842_c0_g1	0.00	0.00	0.00	3.51	0.00	0.00	0.00	0.00	0.00	0.00
TRINITY_DN153843_c2_g1	0.00	0.00	0.00	0.00	0.00	0.00	0.00	0.00	0.00	0.00
TRINITY_DN153843_c2_g2	0.00	0.00	0.00	0.00	0.00	0.00	7.20	0.00	37.66	0.00
TRINITY_DN153843_c4_g1	0.00	0.00	0.00	24.70	0.00	0.00	0.00	12.36	39.06	0.00
TRINITY_DN153843_c5_g1	0.00	0.00	10.90	0.00	17.56	0.00	7.77	0.00	0.00	0.00
TRINITY_DN153843_c6_g1	0.00	14.10	0.00	0.00	0.00	0.00	0.00	0.00	0.00	0.00
TRINITY_DN153847_c0_g2	0.00	0.00	0.00	3.42	11.82	0.00	1.38	1.39	7.24	0.00
TRINITY_DN153847_c0_g3	0.00	0.00	4.33	0.00	0.00	0.00	0.00	0.00	0.00	0.00
TRINITY_DN153847_c0_g4	0.00	0.00	6.23	3.75	0.00	0.00	0.00	5.49	0.00	0.00
TRINITY_DN153847_c1_g1	0.00	0.00	6.86	5.06	7.04	2.74	2.52	0.00	25.21	2.78
TRINITY_DN153847_c4_g1	0.00	0.00	0.00	0.00	8.19	4.09	0.00	0.00	3.83	0.00
TRINITY_DN153848_c0_g1	0.00	0.00	30.97	9.32	0.00	0.00	0.00	0.00	0.00	0.00
TRINITY_DN153848_c1_g1	0.00	0.00	0.00	0.00	0.00	0.00	0.00	0.00	0.00	0.00
TRINITY_DN153848_c3_g1	0.00	0.00	0.00	0.00	0.00	0.00	0.00	0.00	0.00	0.00
TRINITY_DN153848_c4_g1	0.00	0.00	0.00	2.61	0.00	0.00	0.00	0.00	12.14	0.00
TRINITY_DN153848_c5_g1	0.00	26.01	31.21	9.39	0.00	0.00	0.00	0.00	0.00	0.00
TRINITY_DN153848_c7_g1	0.00	0.00	19.63	0.00	0.00	0.00	0.00	0.00	0.00	0.00
TRINITY_DN153848_c8_g1	0.00	0.00	0.00	0.00	0.00	0.00	0.00	0.00	0.00	0.00
TRINITY_DN153848_c9_g1	0.00	0.00	0.00	0.00	0.00	0.00	0.00	0.00	0.00	0.00
TRINITY_DN153849_c0_g1	0.00	0.00	0.00	0.00	8.77	0.00	0.00	0.00	0.00	0.00
TRINITY_DN153849_c1_g1	0.00	0.00	0.00	0.00	0.00	0.00	0.00	0.00	0.00	0.00
TRINITY_DN153849_c1_g2	0.00	3.28	11.90	1.14	1.90	0.00	8.16	0.00	17.11	0.00
TRINITY_DN153849_c1_g3	0.00	0.00	0.00	0.00	0.00	0.00	0.00	0.00	8.30	0.00
TRINITY_DN153849_c1_g4	0.00	0.00	0.00	0.00	0.00	0.00	0.00	0.00	11.05	0.00
TRINITY_DN153849_c1_g5	0.00	0.00	0.00	0.00	0.00	0.00	0.00	0.00	0.00	0.00
TRINITY_DN153849_c2_g1	0.00	2.07	10.18	1.53	1.28	1.24	0.00	0.00	3.62	0.00
TRINITY_DN153849_c2_g2	0.00	0.00	5.92	0.00	0.00	0.00	0.00	0.00	5.63	0.00
TRINITY_DN153849_c2_g3	0.00	0.00	13.30	0.00	0.00	0.00	0.00	0.00	0.00	0.00
TRINITY_DN153849_c2_g4	0.00	0.00	3.46	3.37	5.59	5.53	0.00	0.00	10.51	0.00
TRINITY_DN153849_c2_g5	0.00	0.00	10.11	6.69	0.00	0.00	0.00	0.00	10.22	0.00
TRINITY_DN153849_c3_g1	0.00	1.69	1.35	0.00	0.00	0.00	1.24	3.18	6.05	0.00
TRINITY_DN153849_c4_g1	0.00	0.00	0.00	4.45	0.00	0.00	0.00	0.00	0.00	0.00
TRINITY_DN153849_c5_g1	0.00	0.00	16.00	0.00	0.00	0.00	0.00	14.48	15.17	0.00
TRINITY_DN15384_c0_g1	2.87	48.22	92.88	69.31	227.08	50.11	21.33	47.72	251.21	11.36
TRINITY_DN15384_c0_g2	5.22	21.65	10.10	15.86	79.30	0.00	9.21	5.78	9.45	0.00
TRINITY_DN15384_c0_g3	0.00	0.00	18.21	0.00	0.00	13.32	0.00	0.00	0.00	0.00
TRINITY_DN15384_c3_g1	0.00	0.00	0.00	9.86	0.00	0.00	0.00	0.00	0.00	0.00
TRINITY_DN153851_c1_g1	0.00	0.00	0.00	0.00	0.00	0.00	0.00	0.00	5.93	0.00
TRINITY_DN153852_c0_g1	0.00	0.00	0.00	9.83	0.00	0.00	0.00	0.00	15.52	0.00
TRINITY_DN153853_c0_g1	0.00	0.00	13.77	8.29	0.00	27.46	0.00	0.00	43.71	0.00
TRINITY_DN153853_c0_g2	3.94	15.53	122.43	59.87	115.50	37.06	41.18	22.57	115.47	8.38
TRINITY_DN153855_c1_g1	0.00	0.00	0.00	1.33	0.00	8.71	0.00	0.00	12.50	0.00
TRINITY_DN153856_c0_g2	0.00	0.00	0.00	0.00	0.00	0.00	0.00	0.00	0.00	0.00
TRINITY_DN153857_c0_g1	0.00	0.00	0.00	0.00	55.17	0.00	0.00	0.00	0.00	0.00
TRINITY_DN153858_c0_g1	0.00	0.00	0.00	0.00	0.00	0.00	0.00	0.00	15.07	0.00
TRINITY_DN153858_c0_g2	0.00	0.00	0.00	9.55	0.00	0.00	0.00	0.00	15.07	0.00
TRINITY_DN153858_c11_g1	0.00	0.00	0.00	0.00	0.00	0.00	0.00	0.00	0.00	0.00
TRINITY_DN153858_c12_g1	0.00	0.00	0.00	0.00	0.00	0.00	0.00	0.00	0.00	0.00
TRINITY_DN153858_c5_g1	0.00	0.00	0.00	0.00	0.00	0.00	0.00	0.00	0.00	0.00
TRINITY_DN153858_c8_g1	0.00	0.00	0.00	0.00	0.00	28.97	0.00	0.00	8.99	0.00
TRINITY_DN153858_c9_g1	0.00	0.00	0.00	0.00	0.00	0.00	0.00	0.00	0.00	0.00
TRINITY_DN153859_c0_g1	0.00	2.69	9.76	3.97	13.15	3.27	2.96	2.92	0.00	0.00
TRINITY_DN153859_c1_g1	0.00	0.00	0.00	0.00	14.95	0.00	0.00	7.02	20.90	0.00
TRINITY_DN15385_c0_g1	0.00	7.35	40.72	13.08	16.77	7.34	0.00	0.00	4.74	7.88
TRINITY_DN15385_c0_g2	0.00	0.00	4.10	0.00	0.00	0.00	0.00	12.62	35.88	0.00
TRINITY_DN153860_c0_g1	0.00	10.78	5.20	4.77	5.28	10.43	0.00	0.00	2.48	0.00
TRINITY_DN153861_c0_g1	0.00	0.00	3.86	3.55	4.47	0.00	1.77	0.00	11.13	0.00
TRINITY_DN153862_c0_g1	0.00	0.00	0.00	0.00	0.00	0.00	11.99	12.09	0.00	0.00
TRINITY_DN153866_c0_g1	0.00	0.00	0.00	0.00	0.00	0.00	0.00	0.00	8.21	0.00
TRINITY_DN153867_c0_g2	0.00	0.00	37.40	11.24	0.00	0.00	0.00	0.00	0.00	0.00
TRINITY_DN153869_c0_g1	0.00	0.00	0.00	0.00	12.08	0.00	0.00	0.00	11.84	0.00
TRINITY_DN15386_c0_g1	0.00	0.00	46.60	34.76	113.96	34.38	39.66	5.49	185.90	0.00
TRINITY_DN15386_c1_g1	0.00	0.00	0.00	0.00	0.00	19.98	0.00	14.26	0.00	0.00
TRINITY_DN15386_c1_g2	0.00	0.00	4.79	2.90	9.62	0.00	0.00	0.00	0.00	4.26
TRINITY_DN15386_c1_g3	0.00	0.00	0.00	0.00	19.04	0.00	0.00	0.00	0.00	0.00
TRINITY_DN15386_c2_g1	0.00	1.76	4.24	2.45	39.52	2.12	0.00	1.94	28.61	1.92
TRINITY_DN15386_c4_g1	0.00	0.00	122.67	91.50	130.21	14.76	25.94	14.46	308.98	12.93
TRINITY_DN15386_c5_g1	0.00	0.00	0.00	0.00	0.00	0.00	0.00	0.00	11.09	0.00
TRINITY_DN15386_c8_g1	0.00	0.00	3.15	0.00	3.19	3.17	0.00	0.00	0.00	0.00
TRINITY_DN153871_c0_g1	0.00	0.00	0.00	5.45	27.98	9.34	0.00	0.00	16.70	0.00
TRINITY_DN153871_c1_g1	0.00	0.00	12.07	0.00	0.00	0.00	11.90	0.00	0.00	0.00
TRINITY_DN153871_c1_g2	0.00	0.00	0.00	6.31	0.00	0.00	0.00	0.00	0.00	0.00
TRINITY_DN153872_c0_g1	0.00	0.00	0.00	0.00	0.00	0.00	0.00	0.00	0.00	0.00
TRINITY_DN153872_c0_g2	0.00	0.00	0.00	0.00	0.00	0.00	0.00	0.00	0.00	0.00
TRINITY_DN153873_c0_g1	0.00	0.00	0.00	0.00	0.00	0.00	0.00	0.00	11.84	0.00
TRINITY_DN153874_c0_g1	0.00	14.92	9.03	0.00	27.35	0.00	0.00	0.00	76.31	0.00
TRINITY_DN153876_c0_g1	0.00	13.02	0.00	0.00	21.93	7.99	7.08	0.00	36.96	0.00
TRINITY_DN153878_c0_g1	0.00	0.00	8.18	20.42	20.73	0.00	13.71	0.00	8.39	0.00
TRINITY_DN15387_c0_g1	0.00	20.53	0.00	0.00	37.72	0.00	0.00	0.00	10.58	0.00
TRINITY_DN15387_c1_g2	0.00	0.00	17.44	0.00	143.44	17.72	0.00	15.86	0.00	0.00
TRINITY_DN153882_c1_g1	0.00	0.00	0.00	10.29	0.00	0.00	0.00	0.00	0.00	0.00
TRINITY_DN153883_c0_g1	0.00	0.00	0.00	4.81	0.00	0.00	0.00	0.00	22.89	0.00
TRINITY_DN153886_c0_g1	0.00	0.00	31.21	0.00	0.00	0.00	0.00	0.00	44.45	0.00
TRINITY_DN153886_c2_g1	0.00	0.00	0.00	0.00	0.00	0.00	0.00	0.00	0.00	0.00
TRINITY_DN153887_c0_g1	0.00	36.35	0.00	0.00	14.91	0.00	0.00	0.00	0.00	0.00
TRINITY_DN153887_c0_g2	0.00	0.00	0.00	0.00	0.00	0.00	0.00	0.00	0.00	0.00
TRINITY_DN153887_c1_g1	0.00	0.00	17.29	0.00	0.00	0.00	0.00	0.00	6.35	0.00
TRINITY_DN153888_c0_g1	0.00	0.00	38.23	0.00	0.00	0.00	0.00	0.00	0.00	0.00
TRINITY_DN153888_c1_g1	0.00	0.00	0.00	0.00	0.00	0.00	0.00	0.00	0.00	0.00
TRINITY_DN153888_c3_g1	0.00	0.00	0.00	0.00	0.00	0.00	0.00	0.00	0.00	0.00
TRINITY_DN153888_c4_g1	0.00	0.00	0.00	20.46	0.00	0.00	0.00	0.00	0.00	0.00
TRINITY_DN153889_c0_g1	0.00	0.00	0.00	0.00	0.00	0.00	0.00	0.00	0.00	0.00
TRINITY_DN15388_c0_g2	0.00	0.00	0.00	0.00	0.00	0.00	0.00	0.00	4.95	0.00
TRINITY_DN153891_c5_g1	0.00	0.00	3.51	2.82	5.43	0.00	0.00	0.00	3.65	0.00
TRINITY_DN153891_c6_g1	0.00	0.00	0.00	0.00	0.00	0.00	0.00	0.00	0.00	0.00
TRINITY_DN153891_c7_g1	0.00	0.00	0.00	0.00	0.00	0.00	0.00	0.00	0.00	0.00
TRINITY_DN153892_c0_g1	0.00	0.00	8.61	0.00	6.52	0.00	0.00	0.00	24.33	0.00
TRINITY_DN153893_c2_g1	0.00	0.00	11.13	6.67	22.63	0.00	0.00	0.00	0.00	0.00
TRINITY_DN153894_c0_g1	0.00	0.00	0.00	2.51	8.34	0.00	0.00	0.00	7.79	0.00
TRINITY_DN153895_c0_g1	0.00	0.00	0.00	0.00	8.69	0.00	2.61	2.58	5.44	0.00
TRINITY_DN153896_c0_g1	0.00	0.00	0.00	0.00	19.18	9.61	0.00	0.00	0.00	0.00
TRINITY_DN153898_c0_g1	0.00	0.00	0.00	0.00	0.00	0.00	0.00	0.00	0.00	0.00
TRINITY_DN153898_c0_g2	0.00	0.00	0.00	0.00	0.00	0.00	0.00	0.00	0.00	0.00
TRINITY_DN153898_c0_g3	0.00	0.00	0.00	0.00	0.00	16.55	0.00	0.00	0.00	0.00
TRINITY_DN1538_c0_g1	6.49	55.46	99.08	81.77	168.61	47.13	32.19	49.48	308.63	7.96
TRINITY_DN1538_c10_g1	0.00	18.30	25.53	36.39	59.82	20.00	11.50	6.88	85.29	6.62
TRINITY_DN1538_c1_g1	0.49	2.97	10.01	3.83	11.91	5.33	0.51	0.53	7.36	0.52
TRINITY_DN1538_c2_g1	0.00	15.70	13.96	16.67	27.26	13.94	4.00	3.30	13.73	0.00
TRINITY_DN1538_c3_g1	3.31	85.52	200.99	105.15	219.48	67.38	63.11	49.12	574.61	17.57
TRINITY_DN1538_c4_g1	0.00	17.77	18.40	27.40	93.35	31.17	6.81	10.44	72.92	0.00
TRINITY_DN1538_c5_g1	0.00	0.00	0.00	0.00	0.00	0.00	0.00	0.00	0.00	0.00
TRINITY_DN1538_c7_g1	0.00	0.00	0.00	9.08	0.00	0.00	0.00	0.00	0.00	0.00
TRINITY_DN1538_c8_g1	7.64	14.97	0.00	36.28	40.75	41.19	8.26	0.00	41.13	0.00
TRINITY_DN1538_c9_g1	0.00	0.00	0.00	0.00	0.00	0.00	0.00	0.00	18.00	16.77
TRINITY_DN153900_c0_g1	0.00	9.19	0.00	0.00	0.00	0.00	0.00	0.00	8.43	0.00
TRINITY_DN153904_c0_g1	0.00	0.00	0.00	0.00	0.00	0.00	0.00	0.00	0.00	0.00
TRINITY_DN153905_c1_g1	0.00	38.34	23.15	13.84	70.58	0.00	10.39	0.00	98.31	0.00
TRINITY_DN153906_c0_g1	0.00	0.00	0.00	0.00	0.00	0.00	0.00	0.00	34.29	0.00
TRINITY_DN153907_c0_g1	0.00	0.00	0.00	0.00	0.00	0.00	0.00	0.00	0.00	0.00
TRINITY_DN153907_c0_g2	0.00	0.00	0.00	0.00	0.00	0.00	0.00	0.00	0.00	0.00
TRINITY_DN153907_c1_g2	0.00	0.00	0.00	0.00	0.00	0.00	0.00	0.00	21.28	0.00
TRINITY_DN153907_c1_g4	0.00	0.00	0.00	0.00	0.00	0.00	0.00	0.00	0.00	0.00
TRINITY_DN153907_c5_g1	0.00	0.00	0.00	0.00	0.00	0.00	0.00	0.00	0.00	0.00
TRINITY_DN153907_c9_g1	0.00	0.00	0.00	0.00	0.00	0.00	0.00	0.00	18.00	0.00
TRINITY_DN153909_c0_g1	0.00	0.00	0.00	0.00	0.00	0.00	0.00	6.27	0.00	0.00
TRINITY_DN15390_c0_g1	0.00	0.00	0.00	16.33	17.92	0.00	0.00	0.00	16.68	0.00
TRINITY_DN15390_c1_g1	0.00	0.00	0.00	0.00	0.00	0.00	0.00	0.00	0.00	0.00
TRINITY_DN153910_c0_g1	0.00	0.00	0.00	4.68	54.25	0.00	6.99	32.00	0.00	0.00
TRINITY_DN153910_c0_g2	0.00	24.27	12.59	7.22	0.00	0.00	0.00	0.00	21.93	0.00
TRINITY_DN153911_c0_g1	0.00	0.00	0.00	0.00	0.00	0.00	0.00	0.00	0.00	0.00
TRINITY_DN153912_c1_g1	0.00	0.00	0.00	0.00	0.00	0.00	0.00	0.00	0.00	0.00
TRINITY_DN153915_c0_g1	0.00	0.00	0.00	11.24	0.00	0.00	0.00	0.00	0.00	0.00
TRINITY_DN153915_c0_g2	0.00	0.00	19.57	0.00	0.00	0.00	0.00	0.00	18.66	0.00
TRINITY_DN153915_c1_g1	0.00	0.00	6.65	0.00	0.00	0.00	0.00	0.00	0.00	0.00
TRINITY_DN153915_c2_g1	0.00	0.00	0.00	0.00	14.54	14.45	0.00	0.00	13.50	0.00
TRINITY_DN153915_c2_g2	0.00	0.00	0.00	0.00	0.00	0.00	0.00	0.00	0.00	0.00
TRINITY_DN153915_c3_g1	0.00	0.00	0.00	5.02	0.00	0.00	0.00	0.00	7.87	0.00
TRINITY_DN153915_c4_g1	0.00	0.00	0.00	0.00	0.00	0.00	0.00	0.00	11.35	0.00
TRINITY_DN153915_c5_g1	0.00	0.00	0.00	0.00	0.00	0.00	0.00	0.00	15.29	0.00
TRINITY_DN153916_c0_g1	0.00	0.00	5.13	0.00	0.00	6.72	0.00	4.08	0.00	0.00
TRINITY_DN153917_c3_g1	0.00	0.00	0.00	0.00	0.00	0.00	0.00	0.00	18.80	0.00
TRINITY_DN153918_c0_g1	0.00	0.00	3.24	0.00	0.00	0.00	0.00	0.00	9.52	0.00
TRINITY_DN153918_c1_g1	0.00	0.00	0.00	0.00	0.00	0.00	0.00	0.00	39.93	0.00
TRINITY_DN153918_c3_g1	0.00	0.00	0.00	0.00	4.26	0.00	0.00	0.00	3.98	3.77
TRINITY_DN153918_c6_g1	0.00	0.00	0.00	0.00	0.00	0.00	0.00	0.00	0.00	0.00
TRINITY_DN153919_c0_g1	0.00	0.00	0.00	0.00	10.34	0.00	4.65	0.00	0.00	0.00
TRINITY_DN15391_c0_g1	0.00	0.00	0.00	6.68	0.00	17.15	0.00	0.00	0.00	0.00
TRINITY_DN15391_c1_g1	0.00	0.00	0.00	0.00	0.00	0.00	0.00	0.00	34.30	0.00
TRINITY_DN153920_c0_g1	0.00	0.00	0.00	0.00	8.34	0.00	4.31	0.00	0.00	0.00
TRINITY_DN153921_c0_g1	0.00	6.03	13.28	2.23	7.44	6.63	1.11	2.25	10.53	1.11
TRINITY_DN153922_c0_g1	0.00	0.00	11.43	0.00	46.41	11.55	0.00	0.00	0.00	0.00
TRINITY_DN153922_c1_g1	0.00	0.00	0.00	0.00	0.00	0.00	0.00	0.00	0.00	0.00
TRINITY_DN153923_c0_g1	0.00	0.00	0.00	0.00	0.00	10.30	0.00	0.00	9.57	0.00
TRINITY_DN153923_c0_g2	0.00	6.50	0.00	0.00	8.34	0.00	0.00	0.00	27.61	0.00
TRINITY_DN153923_c1_g1	0.00	0.00	0.00	0.00	0.00	0.00	0.00	0.00	0.00	0.00
TRINITY_DN153923_c3_g1	0.00	0.00	0.00	0.00	0.00	0.00	0.00	0.00	0.00	0.00
TRINITY_DN153925_c1_g1	0.00	8.28	0.00	0.00	20.25	0.00	0.00	0.00	0.00	0.00
TRINITY_DN153928_c0_g1	0.00	0.00	0.00	0.00	11.76	0.00	0.00	0.00	0.00	0.00
TRINITY_DN153928_c0_g2	0.00	0.00	1.46	4.76	8.98	0.00	0.00	4.06	9.80	0.00
TRINITY_DN153928_c0_g3	0.00	0.00	0.00	0.00	0.00	0.00	0.00	0.00	0.00	0.00
TRINITY_DN153928_c0_g4	0.00	0.00	0.00	0.00	0.00	0.00	0.00	0.00	0.00	0.00
TRINITY_DN153928_c0_g5	0.00	0.00	0.00	0.00	0.00	0.00	0.00	0.00	0.00	0.00
TRINITY_DN153928_c3_g1	0.00	0.00	0.00	25.97	0.00	0.00	0.00	0.00	0.00	0.00
TRINITY_DN153928_c4_g1	65.05	61.94	12.40	5986.93	29.32	25.26	22.27	22.34	57.25	65.25
TRINITY_DN153929_c0_g1	0.00	0.00	0.00	0.00	0.00	0.00	0.00	0.00	7.83	0.00
TRINITY_DN15392_c0_g1	0.00	0.00	0.00	0.00	1.83	0.00	0.00	0.00	0.00	0.00
TRINITY_DN15392_c0_g2	0.00	0.00	0.00	0.00	0.00	0.00	0.00	0.00	0.00	0.00
TRINITY_DN15392_c0_g3	0.00	0.00	0.00	0.00	0.00	0.00	0.00	0.00	6.71	0.00
TRINITY_DN15392_c1_g1	0.00	0.00	0.00	0.00	0.00	0.00	0.00	0.00	0.00	0.00
TRINITY_DN15392_c1_g3	0.00	15.15	0.00	14.87	0.00	0.00	0.00	0.00	12.81	0.00
TRINITY_DN15392_c2_g1	0.00	19.06	0.00	0.00	11.67	0.00	0.00	0.00	0.00	10.20
TRINITY_DN15392_c2_g2	0.00	0.00	0.00	1.23	3.03	0.00	0.00	0.00	10.01	0.00
TRINITY_DN15392_c3_g1	0.00	0.00	0.00	0.00	0.00	13.05	0.00	0.00	12.18	0.00
TRINITY_DN15392_c4_g1	0.00	0.00	0.00	0.00	0.00	0.00	0.00	0.00	0.00	0.00
TRINITY_DN15392_c6_g1	0.00	9.02	0.00	0.00	33.08	0.00	0.00	0.00	20.47	0.00
TRINITY_DN15392_c7_g1	0.00	0.00	0.00	0.00	0.00	13.13	0.00	0.00	0.00	0.00
TRINITY_DN15392_c9_g1	0.00	0.00	19.40	0.00	39.99	0.00	0.00	17.79	47.56	0.00
TRINITY_DN153930_c0_g1	0.00	0.00	0.00	2.72	4.55	0.00	0.00	0.00	3.80	3.99
TRINITY_DN153930_c1_g1	0.00	0.00	0.00	0.00	0.00	0.00	0.00	0.00	0.00	0.00
TRINITY_DN153931_c0_g1	0.00	0.00	0.00	0.00	0.00	0.00	0.00	0.00	0.00	0.00
TRINITY_DN153933_c1_g1	0.00	0.00	0.00	0.00	0.00	0.00	0.00	0.00	51.98	0.00
TRINITY_DN153935_c0_g1	0.00	0.00	0.00	0.00	18.54	0.00	0.00	0.00	17.16	0.00
TRINITY_DN153937_c0_g2	0.00	0.00	6.80	4.08	0.00	0.00	0.00	0.00	6.35	0.00
TRINITY_DN153937_c3_g1	0.00	0.00	3.21	3.92	0.00	3.23	0.00	0.00	15.23	2.88
TRINITY_DN153937_c7_g1	0.00	0.00	0.00	0.00	0.00	0.00	0.00	0.00	0.00	0.00
TRINITY_DN153937_c9_g1	0.00	0.00	0.00	8.61	0.00	0.00	0.00	0.00	0.00	0.00
TRINITY_DN153939_c0_g1	0.00	0.00	16.94	0.00	0.00	0.00	0.00	0.00	0.00	0.00
TRINITY_DN153939_c1_g1	0.00	0.00	0.00	0.00	0.00	0.00	0.00	8.84	9.35	0.00
TRINITY_DN15393_c0_g3	0.00	0.00	75.90	44.17	0.00	56.22	0.00	0.00	19.88	0.00
TRINITY_DN15393_c1_g1	1.68	8.05	34.14	14.62	11.66	5.69	7.35	14.30	77.60	2.61
TRINITY_DN15393_c2_g1	0.00	0.00	77.22	0.00	102.28	0.00	14.75	0.00	141.57	20.53
TRINITY_DN15393_c2_g2	0.00	0.00	0.00	11.77	0.00	0.00	0.00	0.00	18.66	0.00
TRINITY_DN15393_c2_g3	0.00	122.14	62.04	49.40	233.13	74.27	72.40	0.00	311.27	14.46
TRINITY_DN15393_c5_g1	0.00	0.00	0.00	0.00	0.00	0.00	0.00	0.00	0.00	0.00
TRINITY_DN153940_c0_g1	0.00	0.00	4.83	0.00	0.00	0.00	0.00	0.00	0.00	0.00
TRINITY_DN153943_c0_g1	0.00	0.00	0.00	0.00	0.00	0.00	0.00	0.00	3.49	0.00
TRINITY_DN153945_c1_g1	0.00	0.00	6.08	0.00	0.00	0.00	0.00	0.00	0.00	0.00
TRINITY_DN153945_c1_g2	0.00	5.93	0.00	0.00	0.00	0.00	0.00	6.33	9.61	0.00
TRINITY_DN153945_c2_g1	0.00	0.00	0.00	0.00	0.00	0.00	0.00	0.00	0.00	0.00
TRINITY_DN153945_c3_g1	0.00	0.00	9.87	11.79	0.00	0.00	0.00	0.00	9.30	0.00
TRINITY_DN153945_c4_g1	0.00	0.00	0.00	6.79	69.18	0.00	0.00	0.00	0.00	0.00
TRINITY_DN153946_c0_g1	13.19	0.00	0.00	0.00	0.00	0.00	0.00	0.00	0.00	0.00
TRINITY_DN153946_c1_g1	0.00	0.00	0.00	5.97	10.13	10.12	0.00	0.00	0.00	0.00
TRINITY_DN153947_c0_g1	0.00	0.00	7.33	10.29	0.00	0.00	0.00	0.00	4.67	0.00
TRINITY_DN153947_c1_g1	0.00	0.00	0.00	2.57	0.00	0.00	0.00	0.00	0.00	0.00
TRINITY_DN153947_c4_g1	0.00	0.00	0.00	0.00	0.00	0.00	0.00	0.00	0.00	0.00
TRINITY_DN153948_c0_g1	0.00	4.26	18.23	13.95	18.06	8.74	6.72	2.06	29.15	0.68
TRINITY_DN153948_c1_g1	0.00	0.00	14.62	0.00	0.00	0.00	0.00	0.00	0.00	0.00
TRINITY_DN153948_c2_g1	0.00	0.00	0.00	0.00	0.00	0.00	0.00	0.00	0.00	0.00
TRINITY_DN153949_c0_g1	0.00	0.00	0.00	0.00	0.00	0.00	0.00	10.26	10.84	0.00
TRINITY_DN15394_c0_g2	3.06	39.04	25.51	17.76	34.59	10.98	7.16	7.06	28.91	0.00
TRINITY_DN15394_c0_g3	0.00	0.00	0.00	0.00	0.00	0.00	0.00	0.00	0.00	0.00
TRINITY_DN15394_c0_g4	0.00	0.00	0.00	13.74	35.02	0.00	0.00	0.00	21.68	0.00
TRINITY_DN15394_c1_g1	0.00	0.00	0.00	0.00	0.00	0.00	0.00	0.00	0.00	0.00
TRINITY_DN15394_c2_g1	0.00	0.00	0.00	0.00	13.90	13.84	0.00	12.27	12.92	0.00
TRINITY_DN15394_c5_g1	0.00	0.00	0.00	0.00	0.00	0.00	0.00	0.00	0.00	0.00
TRINITY_DN153950_c0_g1	0.00	0.00	0.00	0.00	10.82	0.00	0.00	0.00	0.00	0.00
TRINITY_DN153951_c1_g1	0.00	0.00	9.97	12.05	5.00	0.00	0.00	0.00	51.43	0.00
TRINITY_DN153951_c4_g1	0.00	0.00	0.00	0.00	0.00	0.00	0.00	0.00	0.00	0.00
TRINITY_DN153952_c0_g1	0.00	0.00	0.00	0.00	0.00	15.49	0.00	0.00	43.44	0.00
TRINITY_DN153953_c0_g1	0.00	0.00	0.00	0.00	0.00	0.00	0.00	0.00	0.00	0.00
TRINITY_DN153955_c0_g1	0.00	0.00	0.00	0.00	0.00	0.00	0.00	0.00	18.66	0.00
TRINITY_DN153955_c2_g1	0.00	0.00	0.00	0.00	0.00	0.00	0.00	0.00	0.00	0.00
TRINITY_DN153955_c4_g1	0.00	0.00	0.00	0.00	17.52	34.53	0.00	0.00	0.00	0.00
TRINITY_DN153955_c5_g1	0.00	0.00	0.00	0.00	0.00	0.00	0.00	0.00	0.00	0.00
TRINITY_DN153955_c6_g1	0.00	0.00	0.00	0.00	0.00	0.00	0.00	0.00	0.00	0.00
TRINITY_DN153956_c0_g1	0.00	0.00	0.00	0.00	0.00	0.00	0.00	0.00	0.00	0.00
TRINITY_DN153958_c0_g1	0.00	0.00	0.00	0.00	0.00	0.00	0.00	0.00	0.00	0.00
TRINITY_DN153958_c3_g1	8.44	0.00	0.00	8.01	0.00	20.04	0.00	0.00	18.60	0.00
TRINITY_DN153959_c1_g1	2.38	10.29	46.70	57.47	90.16	45.32	8.83	21.69	132.85	3.78
TRINITY_DN153959_c4_g1	0.00	0.00	0.00	0.00	0.00	0.00	0.00	0.00	0.00	0.00
TRINITY_DN153959_c5_g1	0.00	0.00	9.73	0.00	5.90	0.00	0.00	0.00	3.08	0.00
TRINITY_DN15395_c0_g1	0.00	7.89	23.56	19.10	45.68	12.51	5.36	5.21	39.12	0.00
TRINITY_DN15395_c0_g2	2.25	10.27	0.00	12.33	0.00	0.00	0.00	18.68	11.47	0.00
TRINITY_DN15395_c0_g3	0.00	46.83	90.62	75.91	157.15	36.91	32.41	10.72	124.88	6.41
TRINITY_DN15395_c10_g1	0.00	0.00	0.00	0.00	0.00	0.00	0.00	0.00	0.00	0.00
TRINITY_DN15395_c1_g1	0.00	0.00	0.00	0.00	13.50	0.00	0.00	0.00	12.54	0.00
TRINITY_DN15395_c2_g1	0.00	0.00	0.00	7.69	0.00	0.00	0.00	0.00	0.00	22.70
TRINITY_DN15395_c6_g1	0.00	0.00	0.00	0.00	0.00	0.00	0.00	0.00	0.00	0.00
TRINITY_DN15395_c7_g1	0.00	0.00	0.00	0.00	0.00	0.00	0.00	0.00	0.00	0.00
TRINITY_DN153960_c1_g1	24.53	119.26	23.63	4004.81	112.15	21.74	52.77	0.00	65.61	234.59
TRINITY_DN153961_c0_g1	0.00	0.00	13.10	0.00	0.00	0.00	0.00	11.82	37.34	0.00
TRINITY_DN153963_c0_g2	0.00	0.00	0.00	0.00	0.00	0.00	0.00	0.00	0.00	0.00
TRINITY_DN153964_c0_g1	0.00	0.00	0.00	0.00	0.00	0.00	0.00	0.00	0.00	0.00
TRINITY_DN153965_c0_g1	0.00	1.49	1.79	1.10	0.00	0.00	0.00	0.00	5.17	0.00
TRINITY_DN153965_c0_g2	0.00	1.71	0.00	0.00	0.00	0.00	0.00	0.00	3.00	0.00
TRINITY_DN153965_c0_g3	0.00	18.95	0.00	6.83	0.00	0.00	0.00	0.00	10.76	0.00
TRINITY_DN153965_c0_g4	0.00	0.00	0.00	5.68	1.89	0.00	0.00	0.00	2.61	0.00
TRINITY_DN153965_c1_g1	0.00	0.00	0.00	4.61	0.00	0.00	0.00	0.00	0.00	0.00
TRINITY_DN153966_c0_g1	0.00	0.00	0.00	0.92	0.00	0.00	0.00	0.00	3.04	0.00
TRINITY_DN153966_c0_g3	0.00	0.00	38.76	1.11	12.43	2.45	2.24	0.00	16.22	2.21
TRINITY_DN153966_c0_g4	0.00	0.00	0.00	0.00	0.00	21.47	7.02	0.00	7.35	0.00
TRINITY_DN153966_c0_g5	0.00	0.00	21.25	2.57	0.00	4.27	0.00	0.00	15.97	3.78
TRINITY_DN153967_c0_g1	0.00	0.00	0.00	0.00	0.00	0.00	0.00	0.00	0.00	0.00
TRINITY_DN153968_c1_g1	0.00	0.00	0.00	0.00	0.00	0.00	0.00	0.00	0.00	0.00
TRINITY_DN15396_c0_g2	0.00	0.00	32.90	33.40	37.13	21.28	13.08	27.25	104.10	0.00
TRINITY_DN15396_c0_g3	0.00	24.42	40.61	11.78	4.84	0.00	0.00	0.00	81.77	0.00
TRINITY_DN15396_c1_g1	0.00	0.00	0.00	0.00	0.00	0.00	0.00	15.86	0.00	0.00
TRINITY_DN15396_c2_g1	0.00	0.00	0.00	0.00	0.00	0.00	0.00	0.00	14.82	0.00
TRINITY_DN153970_c0_g2	0.00	0.00	0.00	6.75	0.00	0.00	0.00	0.00	10.64	0.00
TRINITY_DN153971_c1_g1	0.00	0.00	0.00	0.00	0.00	0.00	0.00	0.00	0.00	0.00
TRINITY_DN153971_c2_g1	0.00	0.00	19.63	3.89	0.00	13.06	0.00	0.00	0.00	5.75
TRINITY_DN153971_c4_g1	0.00	3.90	0.00	1.44	0.00	11.77	0.00	0.00	0.00	0.00
TRINITY_DN153972_c2_g1	0.00	0.00	18.91	0.00	0.00	0.00	0.00	0.00	5.90	0.00
TRINITY_DN153972_c3_g1	0.00	17.61	0.00	14.90	84.01	10.77	0.00	0.00	0.00	0.00
TRINITY_DN153975_c0_g1	0.00	26.95	0.00	9.71	0.00	0.00	0.00	0.00	0.00	0.00
TRINITY_DN153975_c0_g2	0.00	0.00	0.00	10.08	0.00	0.00	0.00	0.00	7.91	0.00
TRINITY_DN153976_c0_g1	0.00	0.00	0.00	0.00	27.60	0.00	0.00	0.00	0.00	0.00
TRINITY_DN153977_c0_g1	0.00	0.00	0.00	0.00	0.00	0.00	0.00	0.00	0.00	0.00
TRINITY_DN153977_c1_g1	0.00	0.00	0.00	20.78	0.00	0.00	0.00	0.00	10.44	0.00
TRINITY_DN153977_c2_g1	0.00	0.00	0.00	0.00	0.00	0.00	0.00	0.00	0.00	0.00
TRINITY_DN153978_c1_g1	0.00	0.00	0.00	0.00	0.00	0.00	0.00	0.00	0.00	0.00
TRINITY_DN153979_c0_g1	0.00	0.00	0.00	0.00	0.00	0.00	0.00	0.00	0.00	0.00
TRINITY_DN153979_c4_g1	0.00	0.00	10.70	3.23	10.72	16.17	14.46	4.71	90.22	0.00
TRINITY_DN15397_c0_g1	0.00	33.43	68.71	46.09	96.45	49.07	30.90	29.60	181.52	10.78
TRINITY_DN15397_c0_g2	1.06	3.05	21.95	18.02	33.82	10.97	4.49	3.41	35.45	1.12
TRINITY_DN15397_c1_g1	1.75	14.27	51.33	37.42	92.52	32.44	8.90	12.57	88.00	3.25
TRINITY_DN15397_c2_g1	0.00	0.00	97.87	51.54	18.05	0.00	10.99	11.00	11.59	0.00
TRINITY_DN15397_c3_g1	0.00	0.00	15.76	2.40	27.81	7.93	3.57	0.00	11.14	0.00
TRINITY_DN153981_c0_g1	0.00	0.00	0.00	0.00	0.00	0.00	0.00	0.00	0.00	0.00
TRINITY_DN153982_c0_g1	0.00	0.00	23.29	0.00	0.00	14.06	0.00	0.00	17.50	0.00
TRINITY_DN153983_c0_g1	0.00	0.00	8.57	0.00	0.00	0.00	0.00	0.00	0.00	0.00
TRINITY_DN153984_c0_g1	0.00	0.00	0.00	0.00	0.00	0.00	0.00	0.00	0.00	0.00
TRINITY_DN153984_c1_g1	0.00	0.00	0.00	0.00	44.27	3.82	0.00	0.00	4.85	0.00
TRINITY_DN153984_c1_g2	0.81	10.09	19.55	11.48	29.73	13.95	6.86	10.48	38.96	3.45
TRINITY_DN153984_c2_g1	0.00	0.00	6.45	11.62	0.00	6.50	0.00	0.00	25.56	0.00
TRINITY_DN153984_c3_g1	0.00	0.00	44.92	18.07	15.36	0.00	13.38	0.00	28.51	0.00
TRINITY_DN153984_c4_g1	0.00	0.00	0.00	0.00	0.00	0.00	0.00	0.00	0.00	0.00
TRINITY_DN153985_c0_g1	0.00	0.00	0.00	0.00	0.00	0.00	0.00	0.00	0.00	0.00
TRINITY_DN153986_c0_g1	0.00	0.00	0.00	0.00	0.00	0.00	0.00	0.00	0.00	0.00
TRINITY_DN153987_c0_g1	4.90	103.22	80.80	89.42	185.63	49.18	62.52	60.95	443.25	9.88
TRINITY_DN153987_c0_g2	0.91	4.49	19.57	9.93	41.81	6.30	7.89	6.11	51.48	0.80
TRINITY_DN153987_c0_g3	0.00	0.00	0.00	0.00	0.00	0.00	0.00	0.00	0.00	0.00
TRINITY_DN153987_c1_g1	0.00	0.00	0.00	0.00	0.00	0.00	0.00	0.00	0.00	0.00
TRINITY_DN153987_c1_g2	0.00	0.00	0.00	0.00	0.00	0.00	0.00	0.00	0.00	0.00
TRINITY_DN153987_c2_g1	0.00	4.51	5.47	0.00	5.49	0.00	0.00	0.00	10.25	0.00
TRINITY_DN153988_c0_g1	0.00	0.00	0.00	4.61	46.49	0.00	0.00	0.00	14.40	0.00
TRINITY_DN153988_c0_g3	0.00	0.00	0.00	0.00	0.00	0.00	0.00	0.00	0.00	0.00
TRINITY_DN153989_c0_g1	0.00	0.00	0.00	0.00	5.91	0.00	0.00	0.00	0.00	0.00
TRINITY_DN15398_c0_g1	0.00	3.17	0.00	0.00	0.69	0.00	0.00	0.00	0.00	0.00
TRINITY_DN15398_c1_g1	0.00	0.00	10.45	9.58	21.16	0.00	0.00	0.00	12.46	0.00
TRINITY_DN15398_c3_g1	0.00	0.00	0.00	0.00	0.00	0.00	0.00	0.00	14.71	0.00
TRINITY_DN153991_c0_g1	0.00	0.00	0.00	0.00	0.00	0.00	0.00	0.00	0.00	0.00
TRINITY_DN153991_c1_g1	0.00	0.00	0.00	0.00	0.00	0.00	0.00	0.00	0.00	0.00
TRINITY_DN153991_c4_g1	0.00	0.00	0.00	0.00	0.00	0.00	0.00	0.00	0.00	0.00
TRINITY_DN153993_c0_g1	0.00	0.00	0.00	0.00	6.65	0.00	0.00	0.00	0.00	0.00
TRINITY_DN153994_c1_g1	0.00	0.00	0.00	0.00	2.99	0.00	0.00	0.00	0.00	0.00
TRINITY_DN153995_c0_g1	0.00	3.49	33.15	7.53	70.28	0.00	1.93	6.26	32.02	0.00
TRINITY_DN153995_c1_g1	0.00	0.00	0.00	3.23	0.00	0.00	0.00	4.71	5.01	0.00
TRINITY_DN153995_c2_g2	8.34	0.00	25.63	7.69	48.93	9.89	0.00	0.00	12.09	0.00
TRINITY_DN153995_c3_g1	0.00	0.00	0.00	0.00	32.33	47.95	0.00	0.00	0.00	0.00
TRINITY_DN153995_c4_g1	0.00	0.00	0.00	0.00	19.09	0.00	0.00	0.00	0.00	0.00
TRINITY_DN153996_c1_g1	0.00	15.65	0.00	34.00	0.00	0.00	16.79	17.27	18.00	0.00
TRINITY_DN153997_c0_g1	0.00	0.00	0.00	0.00	0.00	0.00	0.00	0.00	0.00	0.00
TRINITY_DN153998_c0_g1	0.00	0.00	0.00	2.38	43.32	0.00	0.00	6.96	11.68	0.00
TRINITY_DN153998_c3_g1	0.00	0.00	0.00	0.00	0.00	0.00	0.00	0.00	0.00	0.00
TRINITY_DN153998_c5_g1	0.00	0.00	0.00	0.00	8.47	4.23	0.00	3.74	0.00	0.00
TRINITY_DN153999_c0_g2	0.00	0.00	0.00	0.00	3.31	4.47	0.00	2.52	0.00	0.00
TRINITY_DN153999_c10_g1	0.00	0.00	0.00	0.00	0.00	0.00	0.00	0.00	12.09	0.00
TRINITY_DN153999_c12_g1	0.00	0.00	0.00	0.00	0.00	0.00	0.00	0.00	0.00	0.00
TRINITY_DN153999_c1_g1	0.00	22.84	19.49	0.00	31.74	15.49	0.00	26.60	7.40	0.00
TRINITY_DN153999_c2_g1	0.00	0.00	0.00	0.00	0.00	0.00	0.00	0.00	0.00	0.00
TRINITY_DN153999_c5_g1	0.00	0.00	2.93	0.00	6.49	0.00	1.35	0.00	5.67	0.00
TRINITY_DN153999_c7_g1	0.00	0.00	0.00	0.00	0.00	5.08	0.00	0.00	4.73	0.00
TRINITY_DN15399_c0_g1	0.00	0.00	0.00	25.88	11.37	0.00	38.50	20.40	55.92	0.00
TRINITY_DN15399_c0_g3	0.00	0.00	0.57	0.00	1.77	2.85	0.00	0.54	1.67	0.53
TRINITY_DN15399_c0_g5	0.00	42.22	86.44	14.27	35.97	15.81	0.00	10.74	9.76	0.00
TRINITY_DN15399_c11_g1	0.00	0.00	0.00	6.30	10.69	10.51	0.00	9.39	9.94	0.00
TRINITY_DN15399_c16_g1	0.00	0.00	0.00	0.00	0.00	72.74	10.32	0.00	0.00	0.00
TRINITY_DN15399_c18_g1	0.00	0.00	0.00	0.00	0.00	0.00	0.00	0.00	0.00	0.00
TRINITY_DN15399_c19_g1	0.00	0.00	0.00	0.00	0.00	0.00	0.00	0.00	0.00	0.00
TRINITY_DN15399_c1_g1	0.00	0.00	0.00	9.80	0.00	0.00	0.00	0.00	15.43	0.00
TRINITY_DN15399_c2_g1	0.00	0.00	0.00	0.00	0.00	0.00	0.00	0.00	0.00	0.00
TRINITY_DN15399_c3_g1	11.51	0.00	0.00	64.43	0.00	0.00	11.74	23.64	62.60	0.00
TRINITY_DN15399_c3_g2	0.00	3.54	24.11	6.11	8.80	0.00	0.00	0.00	5.48	0.00
TRINITY_DN15399_c4_g1	0.00	0.00	21.74	8.83	29.23	3.64	0.00	0.00	10.27	0.00
TRINITY_DN15399_c4_g4	4.30	4.50	22.76	23.19	7.70	2.72	0.00	0.00	2.41	2.44
TRINITY_DN15399_c5_g1	0.00	0.00	0.00	0.00	0.00	0.00	0.00	0.00	37.56	0.00
TRINITY_DN15399_c7_g1	0.00	0.00	16.12	7.75	33.23	0.00	0.00	0.00	42.61	0.00
TRINITY_DN15399_c8_g1	0.00	64.52	0.00	0.00	0.00	0.00	0.00	0.00	0.00	0.00
TRINITY_DN1539_c0_g1	0.00	25.59	21.56	41.87	31.38	0.00	1.87	11.23	66.83	0.00
TRINITY_DN1539_c0_g2	11.50	0.00	0.00	0.00	7.88	0.00	0.00	0.00	0.00	0.00
TRINITY_DN1539_c0_g3	102.78	1430.89	2391.30	2112.52	5362.28	1705.44	1185.70	1124.60	10298.61	376.10
TRINITY_DN1539_c19_g1	0.00	0.00	0.00	0.00	0.00	0.00	0.00	0.00	0.00	0.00
TRINITY_DN1539_c1_g1	11.78	29.65	23.17	30.71	78.86	18.70	9.50	35.99	146.09	9.03
TRINITY_DN1539_c3_g1	0.00	0.00	26.82	5.34	0.00	11.29	7.98	15.79	50.31	15.84
TRINITY_DN1539_c3_g2	0.00	0.00	0.00	0.00	0.00	0.00	0.00	0.00	0.00	0.00
TRINITY_DN1539_c74_g1	7.60	143.85	235.86	81.70	266.47	98.52	46.61	121.75	430.70	7.92
TRINITY_DN1539_c9_g1	0.00	0.00	0.00	0.00	0.00	0.00	0.00	0.00	0.00	0.00
TRINITY_DN153_c0_g1	0.00	39.36	106.88	85.02	245.91	67.56	19.21	48.05	264.21	22.86
TRINITY_DN153_c0_g2	0.00	2.98	13.30	4.35	11.99	1.48	0.00	16.92	14.11	6.52
TRINITY_DN153_c1_g1	0.00	0.00	7.98	0.00	0.00	0.00	0.00	0.00	0.00	0.00
TRINITY_DN154000_c0_g1	0.00	0.00	0.00	0.00	6.29	0.00	0.00	0.00	0.00	0.00
TRINITY_DN154000_c0_g3	0.00	0.00	0.00	0.00	0.00	0.00	0.00	0.00	0.00	0.00
TRINITY_DN154000_c1_g1	0.00	43.06	0.00	0.00	0.00	0.00	0.00	0.00	32.82	0.00
TRINITY_DN154001_c0_g1	0.00	0.00	0.00	0.00	0.00	0.00	0.00	0.00	0.00	0.00
TRINITY_DN154001_c1_g2	0.00	0.00	0.00	5.76	0.00	0.00	0.00	0.00	9.08	0.00
TRINITY_DN154001_c2_g1	0.00	0.00	0.00	0.00	0.00	0.00	0.00	0.00	0.00	0.00
TRINITY_DN154001_c5_g1	0.00	0.00	0.00	0.00	0.00	0.00	0.00	0.00	0.00	0.00
TRINITY_DN154004_c0_g1	0.00	11.43	0.00	0.00	14.01	20.43	8.87	0.00	11.75	0.00
TRINITY_DN154004_c0_g2	0.00	0.00	0.00	0.00	0.00	0.00	0.00	0.00	10.06	0.00
TRINITY_DN154004_c0_g3	0.00	0.00	0.00	0.00	0.00	0.00	0.00	0.00	0.00	0.00
TRINITY_DN154004_c0_g4	0.00	0.00	0.00	0.00	0.00	0.00	0.00	0.00	0.00	0.00
TRINITY_DN154005_c0_g1	0.00	6.91	0.00	0.00	8.46	0.00	0.00	14.80	7.87	0.00
TRINITY_DN154007_c0_g1	0.00	0.00	0.00	0.00	0.00	0.00	0.00	0.00	0.00	0.00
TRINITY_DN154008_c0_g1	0.00	0.00	17.44	0.00	0.00	0.00	0.00	0.00	0.00	0.00
TRINITY_DN154008_c1_g1	0.00	0.00	0.00	0.00	17.66	0.00	0.00	0.00	0.00	0.00
TRINITY_DN154008_c2_g1	0.00	0.00	0.00	0.00	0.00	0.00	0.00	0.00	0.00	0.00
TRINITY_DN154008_c4_g1	0.00	0.00	0.00	0.00	31.75	0.00	0.00	14.02	14.71	0.00
TRINITY_DN154009_c0_g1	0.00	0.00	0.00	0.00	0.00	0.00	0.00	0.00	0.00	0.00
TRINITY_DN15400_c0_g1	0.00	9.73	7.95	5.46	23.98	0.52	0.00	0.00	0.00	0.00
TRINITY_DN154010_c0_g2	0.00	0.00	11.37	0.00	0.00	0.00	0.00	0.00	0.00	0.00
TRINITY_DN154010_c0_g3	0.00	0.00	0.00	0.00	0.00	0.00	0.00	0.00	0.00	0.00
TRINITY_DN154010_c0_g4	0.00	0.00	12.91	0.00	0.00	0.00	0.00	0.00	12.28	0.00
TRINITY_DN154011_c0_g1	0.00	0.00	0.00	0.00	0.00	0.00	0.00	0.00	31.11	0.00
TRINITY_DN154011_c1_g1	0.00	8.33	0.00	0.00	20.37	0.00	0.00	17.90	0.00	0.00
TRINITY_DN154012_c0_g1	0.00	29.25	0.00	21.17	18.08	0.00	0.00	0.00	0.00	0.00
TRINITY_DN154013_c0_g1	0.00	0.00	0.00	0.00	0.00	0.00	0.00	0.00	85.94	0.00
TRINITY_DN154013_c1_g1	0.00	0.00	0.00	0.00	0.00	0.00	0.00	0.00	0.00	0.00
TRINITY_DN154014_c0_g1	0.00	0.00	0.00	0.00	0.00	0.00	0.00	0.00	0.00	0.00
TRINITY_DN154015_c0_g1	0.00	0.00	0.00	9.32	0.00	0.00	0.00	0.00	0.00	0.00
TRINITY_DN154016_c0_g1	0.00	0.00	14.84	5.44	18.03	0.00	8.12	0.00	31.10	0.00
TRINITY_DN154017_c0_g1	0.00	0.00	0.00	0.00	0.00	0.00	15.01	0.00	10.51	0.00
TRINITY_DN154018_c0_g1	0.00	0.00	12.91	4.83	0.00	0.00	0.00	6.75	0.00	0.00
TRINITY_DN15401_c0_g1	0.00	0.00	4.05	0.00	0.00	2.53	0.00	0.00	0.00	0.00
TRINITY_DN15401_c1_g1	4.92	72.26	174.92	156.62	286.85	119.99	49.18	57.23	466.40	6.90
TRINITY_DN15401_c1_g2	0.00	0.00	6.85	0.00	6.87	0.00	0.00	0.00	0.00	0.00
TRINITY_DN15401_c1_g3	0.00	0.00	0.00	0.00	0.00	0.00	0.00	0.00	0.00	0.00
TRINITY_DN154021_c0_g1	0.00	0.00	0.00	0.00	0.00	0.00	0.00	0.00	0.00	0.00
TRINITY_DN154022_c0_g1	0.00	0.00	32.83	0.00	0.00	0.00	0.00	0.00	0.00	0.00
TRINITY_DN154022_c1_g1	0.00	0.00	0.00	0.00	0.00	0.00	0.00	0.00	0.00	0.00
TRINITY_DN154022_c2_g1	0.00	0.00	0.00	0.00	0.00	0.00	0.00	14.26	0.00	0.00
TRINITY_DN154024_c0_g1	0.00	0.00	0.00	8.01	20.05	6.74	0.00	0.00	6.24	5.93
TRINITY_DN154026_c0_g1	0.00	7.85	0.00	0.00	57.57	0.00	0.00	25.24	106.59	0.00
TRINITY_DN154026_c1_g1	0.00	0.00	0.00	42.34	36.16	0.00	0.00	0.00	44.61	0.00
TRINITY_DN154027_c0_g1	0.00	0.00	0.00	0.00	0.00	0.00	0.00	0.00	8.07	0.00
TRINITY_DN154028_c2_g1	0.00	0.00	0.00	0.00	0.00	0.00	0.00	0.00	0.00	0.00
TRINITY_DN154029_c0_g1	0.00	0.00	0.00	0.00	15.49	0.00	0.00	0.00	0.00	0.00
TRINITY_DN15402_c1_g1	0.00	0.00	16.00	21.66	0.00	0.00	0.00	0.45	2.09	0.50
TRINITY_DN15402_c2_g1	0.00	2.11	9.72	1.46	25.19	4.28	0.00	2.22	3.91	2.19
TRINITY_DN15402_c3_g1	0.00	0.00	0.00	0.00	0.00	0.00	0.00	0.00	0.00	0.00
TRINITY_DN15402_c7_g1	0.00	30.96	0.00	10.95	0.00	0.00	0.00	0.00	0.00	0.00
TRINITY_DN15402_c7_g3	5.40	7.30	15.64	4.42	41.45	0.00	6.79	17.87	69.77	0.00
TRINITY_DN15402_c8_g1	0.00	0.00	0.00	0.00	0.00	0.00	0.00	0.00	0.00	0.00
TRINITY_DN15402_c9_g1	0.00	0.00	19.19	0.00	0.00	0.00	0.00	0.00	50.38	0.00
TRINITY_DN154031_c0_g1	0.00	13.12	11.62	4.21	0.00	0.00	0.00	0.00	0.00	0.00
TRINITY_DN154032_c0_g1	0.00	0.00	0.00	0.00	0.00	0.00	0.00	0.00	0.00	0.00
TRINITY_DN154034_c0_g2	0.00	0.00	67.35	0.00	0.00	0.00	0.00	0.00	0.00	0.00
TRINITY_DN154035_c0_g1	0.00	0.00	3.06	9.35	0.00	3.08	0.00	5.51	8.73	0.00
TRINITY_DN154036_c0_g1	0.00	12.38	7.53	0.00	7.56	0.00	0.00	0.00	7.03	6.68
TRINITY_DN154037_c0_g1	0.00	0.00	0.00	0.00	0.00	0.00	0.00	0.00	0.00	0.00
TRINITY_DN154037_c0_g3	0.00	0.00	0.00	9.12	0.00	0.00	0.00	0.00	0.00	0.00
TRINITY_DN154039_c0_g1	0.00	0.00	0.00	0.00	0.00	0.00	0.00	0.00	0.00	0.00
TRINITY_DN154039_c2_g1	0.00	0.00	0.00	0.00	0.00	0.00	0.00	0.00	0.00	0.00
TRINITY_DN154039_c2_g2	0.00	4.85	0.00	10.73	9.70	0.00	1.74	0.00	12.79	0.00
TRINITY_DN154039_c3_g1	0.00	0.00	0.00	0.00	21.91	0.00	0.00	0.00	0.00	0.00
TRINITY_DN154039_c5_g1	0.00	60.09	0.00	42.35	0.00	0.00	0.00	13.24	0.00	0.00
TRINITY_DN154039_c7_g1	0.00	0.00	0.00	21.89	0.00	0.00	0.00	0.00	0.00	0.00
TRINITY_DN15403_c0_g1	1.12	10.82	30.42	8.47	49.65	12.55	7.73	3.64	43.53	4.05
TRINITY_DN15403_c0_g2	1.20	14.79	56.37	20.08	141.08	28.35	8.55	23.13	55.07	5.03
TRINITY_DN15403_c1_g1	9.18	116.21	122.46	20.94	22.95	43.19	27.75	26.08	24.08	19.12
TRINITY_DN15403_c1_g2	0.00	8.02	0.00	52.97	137.26	12.60	13.22	15.62	139.94	1.11
TRINITY_DN15403_c5_g1	0.00	0.00	0.00	0.00	0.00	0.00	0.00	0.00	0.00	0.00
TRINITY_DN154040_c0_g1	0.00	0.00	6.78	3.40	1.73	0.00	0.00	0.00	0.00	0.00
TRINITY_DN154040_c0_g2	0.00	0.00	0.00	0.00	0.00	0.00	0.00	0.00	5.68	0.00
TRINITY_DN154040_c1_g1	0.00	0.00	0.00	0.00	0.00	0.00	9.09	0.00	0.00	0.00
TRINITY_DN154041_c0_g1	0.00	0.00	0.00	0.00	14.30	0.00	0.00	0.00	0.00	0.00
TRINITY_DN154042_c0_g2	0.00	0.00	0.00	0.00	0.00	0.00	0.00	0.00	0.00	0.00
TRINITY_DN154043_c0_g1	0.00	0.00	0.00	12.79	19.30	0.00	0.00	0.00	6.65	0.00
TRINITY_DN154043_c1_g1	0.00	0.00	0.00	11.12	0.00	0.00	0.00	0.00	0.00	0.00
TRINITY_DN154043_c2_g1	10.92	0.00	0.00	2.83	0.00	0.00	0.00	0.00	0.00	0.00
TRINITY_DN154043_c3_g1	0.00	0.00	0.00	0.00	0.00	0.00	0.00	0.00	0.00	0.00
TRINITY_DN154043_c5_g1	0.00	0.00	0.00	0.00	0.00	0.00	0.00	0.00	14.48	0.00
TRINITY_DN154044_c0_g1	0.00	0.00	9.46	0.00	3.19	0.00	0.00	0.00	0.00	0.00
TRINITY_DN154044_c0_g2	0.00	0.00	0.00	0.00	0.00	0.00	17.61	0.00	0.00	0.00
TRINITY_DN154045_c0_g1	0.00	0.00	0.00	0.00	0.00	0.00	0.00	0.00	0.00	0.00
TRINITY_DN154046_c0_g1	0.00	0.00	0.00	0.00	0.00	0.00	0.00	0.00	0.00	0.00
TRINITY_DN154047_c0_g1	0.00	0.00	0.00	0.00	0.00	0.00	0.00	6.75	14.34	0.00
TRINITY_DN154047_c1_g1	0.00	0.00	0.00	0.00	0.00	0.00	0.00	0.00	0.00	0.00
TRINITY_DN154049_c0_g1	0.00	11.15	12.65	22.26	25.22	0.00	11.06	0.00	168.29	0.00
TRINITY_DN154049_c2_g1	0.00	0.00	0.00	0.00	0.00	0.00	0.00	0.00	0.00	0.00
TRINITY_DN15404_c0_g1	0.00	7.03	0.00	5.02	0.00	0.00	0.00	7.52	0.00	0.00
TRINITY_DN15404_c0_g2	0.00	0.00	0.00	0.00	11.39	0.00	0.00	0.00	0.00	0.00
TRINITY_DN154050_c0_g1	0.00	0.00	0.00	2.55	16.94	0.00	0.00	3.74	31.65	0.00
TRINITY_DN154050_c1_g1	0.00	0.00	0.00	0.00	0.00	0.00	0.00	0.00	0.00	0.00
TRINITY_DN154051_c0_g1	0.00	0.00	5.91	0.00	0.00	0.00	0.00	0.00	0.00	0.00
TRINITY_DN154052_c0_g1	0.00	0.00	11.13	0.00	0.00	0.00	0.00	0.00	0.00	0.00
TRINITY_DN154053_c0_g1	3.94	51.23	22.57	80.69	83.58	26.45	29.81	5.65	82.93	11.40
TRINITY_DN154054_c1_g1	0.00	12.60	0.00	0.00	0.00	0.00	0.00	0.00	0.00	0.00
TRINITY_DN154055_c0_g1	0.00	0.00	0.00	0.00	0.00	0.00	0.00	0.00	0.00	0.00
TRINITY_DN154055_c1_g1	0.00	0.00	20.83	0.00	18.73	0.00	16.19	0.00	0.00	0.00
TRINITY_DN154055_c1_g2	0.00	0.00	0.00	0.00	14.30	0.00	0.00	0.00	0.00	0.00
TRINITY_DN154055_c4_g1	0.00	0.00	0.00	0.00	0.00	0.00	0.00	0.00	17.33	0.00
TRINITY_DN154056_c0_g1	2.96	0.00	3.51	2.14	7.09	3.53	0.00	0.00	7.26	0.00
TRINITY_DN154058_c0_g1	0.00	0.00	19.01	0.00	0.00	0.00	0.00	0.00	0.00	0.00
TRINITY_DN15405_c0_g1	4.74	133.33	206.61	180.30	399.17	155.60	38.50	50.18	664.34	13.77
TRINITY_DN15405_c0_g3	5.53	14.86	14.89	5.67	0.00	0.00	11.65	12.97	58.28	3.82
TRINITY_DN154060_c0_g1	0.00	10.40	0.00	2.83	0.00	0.00	0.00	0.00	17.83	0.00
TRINITY_DN154061_c0_g1	0.00	0.00	17.43	0.00	23.25	0.00	0.00	0.00	21.36	5.17
TRINITY_DN154061_c0_g2	0.00	0.00	0.00	0.00	0.00	7.42	0.00	0.00	4.49	0.00
TRINITY_DN154066_c0_g1	0.00	4.06	0.00	4.49	12.43	0.00	0.00	0.00	4.67	2.21
TRINITY_DN154066_c0_g2	0.00	0.00	0.00	0.00	0.00	0.00	0.00	4.99	0.00	0.00
TRINITY_DN154066_c0_g3	0.00	0.00	0.00	0.00	26.79	0.00	0.00	0.00	9.59	0.00
TRINITY_DN154066_c0_g4	0.00	0.00	0.00	0.00	0.00	0.00	0.00	7.25	0.00	0.00
TRINITY_DN154066_c0_g5	0.00	0.00	0.00	0.00	0.00	0.00	0.00	0.00	12.09	0.00
TRINITY_DN154066_c0_g6	0.00	0.00	5.58	3.37	0.00	0.00	0.00	0.00	0.00	0.00
TRINITY_DN154066_c1_g1	0.00	0.00	6.62	0.00	0.00	0.00	0.00	0.00	0.00	5.87
TRINITY_DN154066_c2_g1	0.00	0.00	0.00	1.63	0.00	0.00	0.00	0.00	0.00	0.00
TRINITY_DN154068_c0_g1	0.00	0.00	0.00	0.00	0.00	0.00	0.00	0.00	0.00	0.00
TRINITY_DN154069_c0_g1	0.00	0.00	28.30	0.00	19.09	0.00	0.00	0.00	8.88	8.38
TRINITY_DN154069_c1_g1	0.00	0.00	0.00	0.00	0.00	0.00	0.00	0.00	0.00	0.00
TRINITY_DN15406_c0_g1	7.38	4.48	40.21	11.37	54.37	23.16	8.87	15.15	54.17	0.00
TRINITY_DN15406_c1_g2	0.88	10.44	7.95	1.81	14.22	10.03	5.78	3.10	34.73	1.15
TRINITY_DN15406_c2_g1	0.00	3.94	30.00	15.39	19.18	4.81	0.00	16.87	31.98	4.25
TRINITY_DN15406_c3_g1	0.00	0.00	0.00	0.00	0.00	0.00	0.00	0.00	2.32	0.00
TRINITY_DN15406_c4_g1	0.00	0.00	0.00	0.00	0.00	0.00	0.00	0.00	0.00	0.00
TRINITY_DN154070_c0_g2	0.00	0.00	0.00	0.00	15.99	0.00	0.00	0.00	0.00	0.00
TRINITY_DN154070_c0_g3	0.00	0.00	0.00	0.00	0.00	0.00	0.00	0.00	0.00	0.00
TRINITY_DN154070_c0_g4	0.00	1.96	0.00	5.65	7.84	0.00	0.00	0.00	0.00	0.00
TRINITY_DN154070_c2_g1	0.00	0.00	0.00	9.98	0.00	16.86	0.00	0.00	0.00	0.00
TRINITY_DN154071_c0_g1	0.00	0.00	0.00	0.00	0.00	0.00	0.00	0.00	0.00	0.00
TRINITY_DN154071_c1_g1	1.32	21.61	28.58	31.96	60.80	12.23	14.04	19.82	74.00	0.00
TRINITY_DN154071_c3_g1	0.00	0.00	0.00	2.19	0.00	0.00	0.00	0.00	0.00	0.00
TRINITY_DN154073_c0_g1	0.00	0.00	0.00	0.00	0.00	0.00	0.00	0.00	0.00	0.00
TRINITY_DN154073_c0_g2	0.00	0.00	0.00	0.00	0.00	0.00	0.00	0.00	0.00	0.00
TRINITY_DN154073_c3_g1	0.00	0.00	0.00	3.97	26.53	13.36	0.00	0.00	18.57	0.00
TRINITY_DN154073_c3_g2	0.00	0.00	0.00	11.12	0.00	18.89	0.00	0.00	0.00	0.00
TRINITY_DN154073_c4_g1	0.00	0.00	0.00	0.00	32.62	0.00	0.00	0.00	0.00	0.00
TRINITY_DN154073_c6_g1	0.00	0.00	0.00	0.00	57.26	0.00	0.00	0.00	17.66	0.00
TRINITY_DN154073_c7_g1	0.00	0.00	0.00	10.13	0.00	0.00	14.97	0.00	0.00	0.00
TRINITY_DN154074_c0_g1	0.00	0.00	0.00	0.00	0.00	0.00	0.00	0.00	10.71	0.00
TRINITY_DN154075_c0_g1	0.00	0.00	0.00	0.00	0.00	0.00	0.00	0.00	0.00	0.00
TRINITY_DN154076_c0_g1	0.00	0.00	0.00	0.00	0.00	0.00	0.00	0.00	0.00	0.00
TRINITY_DN154077_c0_g1	0.00	0.00	0.00	0.00	0.00	0.00	0.00	0.00	0.00	0.00
TRINITY_DN154077_c1_g1	0.00	0.00	0.00	0.00	0.00	0.00	0.00	0.00	0.00	0.00
TRINITY_DN154077_c1_g2	0.00	0.00	0.00	13.66	0.00	0.00	0.00	0.00	21.22	0.00
TRINITY_DN154077_c3_g1	0.00	4.06	0.00	2.99	4.97	0.00	0.00	4.45	0.00	0.00
TRINITY_DN15407_c0_g1	0.00	0.00	1.81	5.68	5.75	0.24	0.00	1.58	15.47	0.48
TRINITY_DN15407_c0_g2	0.00	6.32	0.00	0.00	0.00	0.00	0.00	0.00	0.00	0.00
TRINITY_DN154081_c1_g1	0.00	0.00	0.00	0.00	0.00	16.26	0.00	14.48	0.00	0.00
TRINITY_DN154081_c2_g1	0.00	0.00	0.00	0.00	0.00	0.00	0.00	0.00	18.66	0.00
TRINITY_DN154081_c4_g1	0.00	0.00	0.00	0.00	0.00	0.00	0.00	0.00	0.00	0.00
TRINITY_DN154082_c0_g1	0.00	0.00	0.00	5.49	0.00	0.00	0.00	0.00	3.44	0.00
TRINITY_DN154082_c0_g2	0.00	0.00	0.00	5.51	0.00	0.00	0.00	0.00	0.00	0.00
TRINITY_DN154082_c0_g3	0.00	0.00	0.00	0.00	0.00	0.00	0.00	0.00	7.42	0.00
TRINITY_DN154082_c3_g1	0.00	0.00	0.00	0.00	0.00	0.00	0.00	0.00	0.00	0.00
TRINITY_DN154083_c2_g1	0.00	0.00	0.00	0.00	0.00	0.00	0.00	33.50	17.50	0.00
TRINITY_DN154084_c0_g1	0.00	0.00	0.00	0.00	0.00	0.00	0.00	0.00	0.00	0.00
TRINITY_DN154084_c0_g2	0.00	0.00	3.10	1.89	0.00	0.00	0.00	0.00	0.00	2.78
TRINITY_DN154084_c0_g3	0.00	0.00	0.00	0.00	10.37	8.08	0.00	0.00	9.68	0.00
TRINITY_DN154084_c0_g4	0.00	6.40	0.00	2.35	11.71	0.00	0.00	3.45	7.30	0.00
TRINITY_DN154084_c3_g1	0.00	0.00	0.00	0.00	0.00	0.00	0.00	0.00	0.00	0.00
TRINITY_DN154084_c4_g1	0.00	0.00	0.00	0.00	0.00	0.00	0.00	0.00	0.00	0.00
TRINITY_DN154084_c8_g1	0.00	0.00	28.75	0.00	0.00	0.00	8.58	0.00	9.03	0.00
TRINITY_DN154085_c1_g1	0.00	0.00	0.00	0.00	0.00	16.02	0.00	0.00	0.00	0.00
TRINITY_DN154085_c2_g1	0.00	0.00	0.00	0.00	14.13	2.04	1.86	0.00	5.86	0.00
TRINITY_DN154085_c2_g2	0.00	0.00	0.00	0.00	0.00	0.00	0.00	0.00	0.00	0.00
TRINITY_DN154085_c3_g1	0.00	0.00	0.00	0.00	1.44	0.00	0.00	0.00	0.00	0.00
TRINITY_DN154085_c4_g1	0.00	0.00	0.00	4.59	0.00	0.00	0.00	0.00	0.00	0.00
TRINITY_DN154085_c5_g1	0.00	0.00	0.00	0.00	0.00	0.00	0.00	0.00	18.16	0.00
TRINITY_DN154086_c0_g1	0.00	8.38	0.00	0.00	0.00	0.00	0.00	0.00	19.03	0.00
TRINITY_DN154087_c0_g1	0.00	0.00	0.00	0.00	12.78	0.00	0.00	0.00	0.00	0.00
TRINITY_DN154087_c1_g1	0.00	0.00	0.00	0.00	0.00	0.00	0.00	0.00	0.00	0.00
TRINITY_DN154089_c0_g1	0.00	0.00	0.00	4.30	7.12	0.00	0.00	0.00	0.00	0.00
TRINITY_DN15408_c0_g1	0.00	0.00	0.00	0.00	0.00	0.00	0.00	0.00	0.00	0.00
TRINITY_DN154090_c0_g1	0.00	0.00	0.00	0.00	0.00	0.00	0.00	0.00	2.73	0.00
TRINITY_DN154090_c0_g2	0.00	0.00	0.00	0.00	6.78	0.00	0.00	0.00	0.00	0.00
TRINITY_DN154092_c0_g1	0.00	15.34	0.00	0.00	57.26	0.00	0.00	0.00	70.64	0.00
TRINITY_DN154095_c0_g1	0.00	0.00	0.00	10.59	0.00	17.90	0.00	0.00	33.39	15.59
TRINITY_DN154096_c0_g1	0.00	4.80	0.00	0.00	17.51	17.64	0.00	0.00	0.00	0.00
TRINITY_DN154097_c1_g1	0.00	0.00	0.00	0.00	17.19	0.00	0.00	0.00	5.38	0.00
TRINITY_DN154098_c0_g2	0.00	0.00	19.28	0.00	0.00	0.00	0.00	0.00	0.00	0.00
TRINITY_DN154099_c0_g1	0.00	0.00	7.68	4.59	34.01	46.54	0.00	20.25	0.00	0.00
TRINITY_DN154099_c0_g2	0.00	2.64	3.78	0.00	3.23	0.00	0.00	0.00	0.00	0.00
TRINITY_DN15409_c0_g2	2.52	36.94	78.05	76.62	118.06	77.00	31.06	35.22	219.65	10.69
TRINITY_DN15409_c1_g1	0.00	0.00	0.00	0.00	0.00	0.00	0.00	0.00	0.00	0.00
TRINITY_DN15409_c3_g1	0.00	0.00	0.00	4.55	0.00	0.00	0.00	6.68	7.10	0.00
TRINITY_DN15409_c4_g1	0.00	0.00	0.00	0.00	0.00	0.00	0.00	0.00	0.00	0.00
TRINITY_DN1540_c0_g1	3.15	28.36	12.43	23.69	39.53	17.74	14.25	0.00	91.05	8.82
TRINITY_DN154100_c1_g1	0.00	0.00	0.00	0.00	0.00	0.00	0.00	16.28	17.01	0.00
TRINITY_DN154104_c0_g1	0.00	0.00	0.00	0.00	0.00	0.00	0.00	0.00	19.72	0.00
TRINITY_DN154105_c0_g1	0.00	0.00	7.98	0.00	8.04	8.06	0.00	0.00	0.00	0.00
TRINITY_DN154106_c0_g1	0.00	0.00	0.00	0.00	0.00	0.00	0.00	0.00	20.35	0.00
TRINITY_DN154108_c1_g1	0.00	0.00	0.00	0.00	0.00	0.00	0.00	0.00	0.00	0.00
TRINITY_DN154109_c1_g2	0.00	0.00	0.00	7.75	0.00	0.00	0.00	11.54	0.00	0.00
TRINITY_DN154109_c1_g3	0.00	0.00	0.00	0.00	0.00	0.00	0.00	11.63	0.00	0.00
TRINITY_DN154109_c2_g1	0.00	0.00	0.00	0.00	7.13	0.00	0.00	0.00	0.00	0.00
TRINITY_DN154109_c3_g1	0.00	0.00	0.00	0.00	0.00	0.00	0.00	0.00	0.00	0.00
TRINITY_DN15410_c0_g1	0.00	0.00	0.00	2.96	19.66	15.21	6.71	11.92	9.18	0.00
TRINITY_DN15410_c0_g2	0.00	0.00	0.00	0.00	0.00	0.00	0.00	0.00	0.00	0.00
TRINITY_DN154110_c0_g1	0.00	2.46	4.87	21.46	12.34	0.00	0.00	0.00	0.00	3.44
TRINITY_DN154111_c0_g1	0.00	0.00	0.00	0.00	0.00	0.00	0.00	0.00	29.83	0.00
TRINITY_DN154112_c0_g1	0.00	0.00	0.00	0.00	7.35	3.66	0.00	0.00	10.33	0.00
TRINITY_DN154112_c0_g2	0.00	0.00	0.00	5.48	0.00	0.00	0.00	0.00	8.63	0.00
TRINITY_DN154113_c0_g1	0.00	0.00	0.00	0.00	0.00	0.00	0.00	0.00	9.11	0.00
TRINITY_DN154113_c1_g1	0.00	0.00	0.00	0.00	0.00	0.00	0.00	0.00	0.00	0.00
TRINITY_DN154114_c0_g1	0.00	0.00	0.00	0.00	0.00	0.00	0.00	0.00	0.00	0.00
TRINITY_DN154116_c0_g1	0.00	26.48	0.00	0.00	0.00	0.00	14.38	0.00	0.00	0.00
TRINITY_DN154116_c1_g1	0.00	0.00	95.97	0.00	0.00	0.00	0.00	17.60	18.33	0.00
TRINITY_DN154119_c0_g1	0.00	18.49	0.00	13.34	22.63	0.00	9.97	0.00	21.52	0.00
TRINITY_DN15411_c0_g1	0.00	0.00	0.00	0.00	0.00	0.00	0.00	0.00	0.00	0.00
TRINITY_DN15411_c1_g2	0.00	0.00	0.00	0.00	0.00	0.00	0.00	0.00	0.00	0.00
TRINITY_DN15411_c1_g3	0.00	51.19	0.00	0.00	15.75	0.00	0.00	0.00	0.00	0.00
TRINITY_DN15411_c1_g4	1.78	20.94	36.63	33.50	59.53	18.29	10.01	12.15	76.11	0.63
TRINITY_DN154121_c1_g1	0.00	0.00	0.00	0.00	25.56	0.00	0.00	0.00	0.00	0.00
TRINITY_DN154122_c0_g1	0.00	0.00	0.00	0.00	35.04	0.00	15.13	0.00	0.00	0.00
TRINITY_DN154123_c0_g1	0.00	0.00	0.00	0.00	0.00	0.00	0.00	0.00	0.00	0.00
TRINITY_DN154124_c0_g1	0.00	0.00	11.48	0.00	0.00	0.00	0.00	0.00	0.00	0.00
TRINITY_DN154124_c0_g2	0.00	0.00	0.00	0.00	0.00	0.00	0.00	0.00	0.00	0.00
TRINITY_DN154124_c2_g1	0.00	0.00	0.00	0.00	0.00	0.00	0.00	0.00	0.00	0.00
TRINITY_DN154125_c0_g1	0.00	0.00	17.59	0.00	0.00	0.00	0.00	0.00	0.00	0.00
TRINITY_DN154127_c0_g1	0.00	0.00	0.00	0.00	0.00	0.00	2.68	0.00	4.61	0.00
TRINITY_DN154127_c1_g1	0.00	0.00	0.00	10.59	0.00	0.00	0.00	0.00	0.00	0.00
TRINITY_DN154127_c2_g1	0.00	0.00	0.00	0.00	0.00	0.00	0.00	0.00	0.00	0.00
TRINITY_DN154128_c0_g1	0.00	0.00	0.00	0.00	0.00	0.00	0.00	0.00	0.00	0.00
TRINITY_DN154128_c2_g1	0.00	0.00	0.00	10.16	13.72	0.00	11.99	0.00	12.72	0.00
TRINITY_DN154128_c3_g1	0.00	0.00	0.00	0.00	15.87	0.00	0.00	0.00	14.71	0.00
TRINITY_DN154129_c0_g1	0.00	0.00	0.00	4.67	2.59	0.00	0.00	0.00	0.00	0.00
TRINITY_DN154129_c1_g1	0.00	0.00	0.00	0.00	0.00	0.00	0.00	0.00	0.00	0.00
TRINITY_DN15412_c0_g1	0.00	0.00	71.59	22.38	99.69	10.70	16.33	37.54	58.83	0.00
TRINITY_DN154130_c0_g1	0.00	6.34	0.00	0.00	0.00	3.86	0.00	0.00	7.24	0.00
TRINITY_DN154130_c1_g1	0.00	0.00	0.00	0.00	8.64	0.00	0.00	0.00	0.00	0.00
TRINITY_DN154131_c0_g1	0.00	0.00	0.00	0.00	0.00	0.00	0.00	0.00	11.46	0.00
TRINITY_DN154131_c1_g1	0.00	0.00	2.48	0.00	0.00	2.48	0.00	0.00	12.60	0.00
TRINITY_DN154131_c2_g1	0.00	0.00	0.00	0.00	0.00	0.00	0.00	17.10	17.81	0.00
TRINITY_DN154131_c3_g1	0.00	0.00	0.00	0.00	0.00	0.00	0.00	0.00	0.00	0.00
TRINITY_DN154131_c4_g1	0.00	0.00	0.00	0.00	7.17	0.00	0.00	0.00	0.00	0.00
TRINITY_DN154131_c5_g1	0.00	0.00	0.00	0.00	0.00	0.00	0.00	0.00	0.00	0.00
TRINITY_DN154133_c0_g1	0.00	0.00	18.07	0.00	0.00	0.00	0.00	0.00	14.24	0.00
TRINITY_DN154133_c0_g2	0.00	0.00	0.00	0.00	0.00	0.00	0.00	0.00	0.00	0.00
TRINITY_DN154133_c0_g3	0.00	0.00	0.00	0.00	0.00	0.00	0.00	0.00	22.75	0.00
TRINITY_DN154133_c0_g4	0.00	0.00	17.51	2.65	4.40	0.00	0.00	0.00	0.00	0.00
TRINITY_DN154133_c1_g2	0.00	0.00	0.00	0.00	0.00	0.00	0.00	0.00	0.00	0.00
TRINITY_DN154133_c5_g1	0.00	0.00	0.00	0.00	0.00	0.00	0.00	0.00	0.00	0.00
TRINITY_DN154134_c0_g1	0.00	0.72	3.71	2.53	2.76	0.00	0.00	0.00	11.70	0.00
TRINITY_DN154135_c0_g1	0.00	0.00	0.00	0.67	2.24	0.00	1.06	0.00	2.11	0.00
TRINITY_DN154136_c0_g1	0.00	0.00	0.00	0.00	0.00	0.00	0.00	0.00	0.00	0.00
TRINITY_DN154136_c1_g1	0.00	0.00	0.00	0.00	0.00	0.00	0.00	14.99	0.00	0.00
TRINITY_DN154137_c0_g1	4.36	0.00	10.43	0.00	10.45	0.00	0.00	0.00	9.77	9.26
TRINITY_DN154138_c0_g1	0.00	0.00	0.00	0.00	0.00	0.00	0.00	0.00	7.17	0.00
TRINITY_DN15413_c0_g1	3.97	23.59	18.41	77.77	83.86	12.53	25.24	33.89	247.24	10.50
TRINITY_DN154141_c0_g1	0.00	0.00	0.00	0.00	0.00	0.00	0.00	0.00	0.00	0.00
TRINITY_DN154141_c1_g3	0.00	0.00	6.68	0.00	0.00	0.00	0.00	0.00	6.24	0.00
TRINITY_DN154141_c3_g1	0.00	0.00	0.00	0.00	0.00	0.00	0.00	0.00	0.00	0.00
TRINITY_DN154141_c4_g1	0.00	0.00	0.00	0.00	0.00	0.00	0.00	0.00	0.00	0.00
TRINITY_DN154141_c5_g1	0.00	0.00	0.00	0.00	0.00	0.00	0.00	0.00	18.00	0.00
TRINITY_DN154142_c0_g1	0.00	14.35	17.28	0.00	53.41	0.00	0.00	0.00	16.41	0.00
TRINITY_DN154143_c0_g2	0.00	0.00	2.81	3.44	5.69	0.00	0.00	0.00	5.39	0.00
TRINITY_DN154143_c0_g3	0.00	0.00	0.00	8.07	0.00	0.00	0.00	0.00	0.00	0.00
TRINITY_DN154144_c0_g1	0.00	0.00	0.00	0.00	7.71	0.00	0.00	0.00	0.00	0.00
TRINITY_DN154145_c0_g1	0.00	0.00	15.99	0.00	0.00	0.00	0.00	0.00	0.00	0.00
TRINITY_DN154147_c0_g1	0.00	0.00	16.00	0.00	0.00	0.00	0.00	0.00	0.00	0.00
TRINITY_DN154148_c0_g1	0.00	0.00	0.00	0.00	0.00	0.00	0.00	0.00	0.00	0.00
TRINITY_DN154149_c0_g1	0.00	0.00	0.00	0.00	0.00	0.00	0.00	0.00	0.00	0.00
TRINITY_DN154149_c0_g2	0.00	0.00	0.00	0.00	0.00	0.00	0.00	0.00	0.00	0.00
TRINITY_DN154149_c1_g1	0.00	0.00	0.00	0.00	0.00	0.00	0.00	0.00	0.00	0.00
TRINITY_DN15414_c0_g1	0.00	9.42	0.00	13.58	0.00	11.47	10.15	10.13	10.71	0.00
TRINITY_DN15414_c1_g1	0.00	13.48	0.00	18.61	7.34	0.00	12.40	0.00	0.00	0.00
TRINITY_DN154150_c11_g1	0.00	0.00	0.00	0.00	0.00	0.00	0.00	0.00	16.12	0.00
TRINITY_DN154150_c1_g1	0.00	0.00	47.58	7.79	38.91	0.00	11.36	0.00	99.42	0.00
TRINITY_DN154150_c3_g1	0.00	0.00	0.00	8.61	0.00	0.00	0.00	0.00	17.37	0.00
TRINITY_DN154150_c5_g1	0.00	0.00	0.00	0.00	0.00	0.00	0.00	0.00	0.00	0.00
TRINITY_DN154150_c6_g1	0.00	15.52	0.00	0.00	47.47	0.00	0.00	8.31	0.00	0.00
TRINITY_DN154150_c7_g1	0.00	15.76	19.01	22.90	0.00	0.00	0.00	17.45	0.00	0.00
TRINITY_DN154150_c9_g1	0.00	0.00	0.00	0.00	47.46	23.82	0.00	0.00	36.74	0.00
TRINITY_DN154151_c0_g1	0.00	0.00	0.00	0.00	0.00	0.00	0.00	0.00	0.00	0.00
TRINITY_DN154152_c0_g1	0.00	0.00	0.00	5.93	0.00	10.06	0.00	0.00	0.00	0.00
TRINITY_DN154154_c0_g1	0.00	14.29	0.00	0.00	0.00	0.00	0.00	0.00	0.00	0.00
TRINITY_DN154155_c0_g1	0.00	0.00	0.00	0.00	0.00	0.00	0.00	0.00	19.89	0.00
TRINITY_DN154156_c0_g1	0.00	21.19	0.00	7.69	0.00	12.97	0.00	0.00	0.00	0.00
TRINITY_DN154158_c3_g1	0.00	0.00	0.00	0.00	0.00	0.00	0.00	0.00	0.00	0.00
TRINITY_DN154159_c0_g1	3.95	13.65	59.64	39.11	88.66	86.47	12.82	25.06	106.57	0.00
TRINITY_DN15415_c0_g1	0.00	0.00	0.00	0.00	45.59	10.97	6.41	10.87	6.26	0.00
TRINITY_DN15415_c1_g1	0.00	0.00	0.00	17.80	10.08	12.46	0.00	2.78	25.63	0.00
TRINITY_DN15415_c2_g1	0.00	0.00	0.00	0.00	0.93	0.00	0.00	0.00	0.00	0.00
TRINITY_DN15415_c3_g1	0.00	0.00	0.00	0.00	0.00	0.00	0.00	0.00	20.69	0.00
TRINITY_DN15415_c6_g1	0.00	0.00	0.00	0.00	0.00	0.00	0.00	0.00	0.00	0.00
TRINITY_DN15415_c6_g2	0.00	10.52	0.00	0.00	0.00	0.00	11.36	0.00	35.99	0.00
TRINITY_DN15415_c7_g1	0.00	0.00	0.00	0.00	110.88	0.00	0.00	13.69	0.00	0.00
TRINITY_DN15415_c7_g4	0.00	8.18	0.00	0.00	15.48	0.00	0.00	0.00	0.00	0.00
TRINITY_DN15415_c7_g5	0.00	0.00	0.00	8.39	0.00	0.00	0.00	0.00	5.15	0.00
TRINITY_DN15415_c7_g6	0.00	0.00	0.00	0.00	11.18	0.00	9.85	9.80	0.00	0.00
TRINITY_DN154160_c0_g1	0.00	0.00	0.00	0.00	0.00	0.00	0.00	0.00	0.00	0.00
TRINITY_DN154160_c1_g1	0.00	0.00	0.00	0.00	0.00	0.00	0.00	0.00	0.00	0.00
TRINITY_DN154160_c2_g1	0.00	0.00	0.00	0.00	0.00	0.00	0.00	0.00	0.00	0.00
TRINITY_DN154162_c2_g1	0.00	0.00	0.00	0.00	0.00	0.00	0.00	0.00	0.00	0.00
TRINITY_DN154163_c0_g1	0.00	0.00	12.74	1.64	2.71	0.00	0.00	0.00	15.30	0.00
TRINITY_DN154163_c1_g1	0.00	0.00	0.00	5.79	0.00	0.00	0.00	0.00	0.00	0.00
TRINITY_DN154163_c1_g2	0.00	0.00	0.00	0.00	0.00	0.00	0.00	0.00	0.00	0.00
TRINITY_DN154163_c3_g1	0.00	0.00	0.00	0.00	0.00	0.00	0.00	0.00	0.00	0.00
TRINITY_DN154165_c1_g1	0.00	0.00	0.00	0.00	0.00	0.00	0.00	0.00	7.87	0.00
TRINITY_DN154166_c0_g1	0.00	5.34	3.18	2.63	2.20	2.14	2.95	2.00	19.71	0.00
TRINITY_DN154168_c0_g1	0.00	0.00	2.73	1.68	0.00	0.91	1.67	0.00	4.42	0.00
TRINITY_DN154169_c0_g1	0.00	0.00	0.00	0.00	0.00	0.00	0.00	0.00	0.00	0.00
TRINITY_DN15416_c0_g1	0.00	3.54	15.22	7.62	26.36	5.11	0.00	6.47	21.63	0.00
TRINITY_DN15416_c0_g2	10.92	223.67	325.05	308.39	704.55	230.11	159.53	152.15	1187.52	50.12
TRINITY_DN15416_c1_g1	0.00	23.97	44.29	17.01	86.45	19.25	10.96	5.25	95.74	3.96
TRINITY_DN15416_c1_g2	0.00	0.00	0.00	0.00	16.92	0.00	0.00	0.00	29.00	0.00
TRINITY_DN15416_c1_g3	2.33	6.52	13.32	26.03	55.32	13.23	9.79	19.87	83.80	6.31
TRINITY_DN154170_c0_g1	0.00	0.00	0.00	0.00	0.00	0.00	0.00	0.00	0.00	0.00
TRINITY_DN154170_c1_g1	0.00	0.00	0.00	0.00	0.00	0.00	0.00	0.00	15.29	0.00
TRINITY_DN154170_c2_g1	0.00	0.00	0.00	0.00	2.34	0.00	2.07	0.00	0.00	0.00
TRINITY_DN154170_c3_g1	0.00	0.00	11.43	13.66	0.00	0.00	0.00	0.00	0.00	0.00
TRINITY_DN154171_c0_g1	0.00	0.00	0.00	0.00	0.00	0.00	0.00	0.00	0.00	0.00
TRINITY_DN154172_c0_g1	0.00	0.00	25.69	9.97	40.51	0.00	0.00	0.00	0.00	3.01
TRINITY_DN154172_c0_g2	0.00	2.18	10.52	0.00	5.34	2.64	0.00	2.38	7.52	0.00
TRINITY_DN154172_c0_g4	0.00	0.00	0.00	1.62	0.00	0.00	0.00	0.00	6.68	0.00
TRINITY_DN154172_c1_g1	0.00	0.00	0.00	0.00	0.00	0.00	0.00	0.00	0.00	0.00
TRINITY_DN154178_c0_g1	0.00	13.51	12.27	4.96	16.48	12.35	0.00	7.27	46.19	0.00
TRINITY_DN154178_c1_g1	0.00	0.00	0.00	0.00	0.00	16.13	0.00	0.00	0.00	0.00
TRINITY_DN154178_c3_g1	0.00	0.00	0.00	4.21	0.00	0.00	0.00	0.00	0.00	0.00
TRINITY_DN154179_c0_g1	0.00	0.00	0.00	0.00	0.00	0.00	0.00	0.00	0.00	0.00
TRINITY_DN15417_c0_g1	0.00	0.00	0.00	0.00	8.16	0.00	0.00	0.00	10.77	0.00
TRINITY_DN15417_c0_g2	0.00	0.00	0.00	0.00	1.83	0.00	0.00	0.83	0.00	0.82
TRINITY_DN15417_c0_g3	0.00	0.00	1.68	2.38	0.00	2.11	0.00	0.65	5.84	0.00
TRINITY_DN15417_c1_g2	0.00	0.00	0.00	0.00	0.00	6.16	0.00	0.00	11.41	0.00
TRINITY_DN15417_c3_g1	0.00	0.00	1.07	4.38	8.00	21.75	0.00	0.00	7.42	0.00
TRINITY_DN15417_c4_g2	0.00	0.00	0.00	0.00	0.00	0.00	0.00	0.00	0.00	0.00
TRINITY_DN15417_c9_g1	0.00	0.00	31.21	0.00	0.00	15.88	0.00	0.00	14.82	0.00
TRINITY_DN154181_c0_g1	0.00	0.00	0.00	3.56	2.93	0.00	0.00	0.00	0.00	0.00
TRINITY_DN154182_c0_g1	0.00	0.00	0.00	0.00	0.00	0.00	0.00	3.83	0.00	0.00
TRINITY_DN154183_c0_g1	0.00	0.00	0.00	0.00	0.00	0.00	0.00	0.00	0.00	0.00
TRINITY_DN154185_c0_g1	0.00	0.00	0.00	0.00	0.00	0.00	0.00	0.00	0.00	0.00
TRINITY_DN154186_c0_g2	0.00	0.00	0.00	6.71	0.00	0.00	0.00	0.00	10.58	0.00
TRINITY_DN154188_c0_g1	0.00	0.00	0.00	0.00	0.00	0.00	0.00	0.00	0.00	0.00
TRINITY_DN154189_c0_g1	0.00	0.00	0.00	0.00	0.00	0.00	0.00	0.00	0.00	0.00
TRINITY_DN15418_c0_g1	0.00	0.00	0.00	4.19	11.81	3.24	0.00	0.00	24.57	0.00
TRINITY_DN15418_c1_g1	0.00	0.00	0.00	36.70	15.62	0.00	0.00	13.81	0.00	0.00
TRINITY_DN15418_c3_g1	0.00	0.00	0.00	0.00	0.00	0.00	12.87	0.00	0.00	0.00
TRINITY_DN154190_c1_g1	0.00	0.00	0.00	0.00	0.00	0.00	0.00	0.00	12.59	0.00
TRINITY_DN154191_c0_g1	0.00	0.00	11.36	5.44	7.78	1.26	3.48	2.35	14.67	0.00
TRINITY_DN154191_c1_g1	0.00	0.00	0.00	0.00	0.00	0.00	0.00	0.00	0.00	0.00
TRINITY_DN154192_c0_g1	0.00	0.00	0.00	0.00	0.00	41.18	0.00	0.00	9.57	9.00
TRINITY_DN154193_c0_g1	0.00	0.00	0.00	0.00	0.00	0.00	6.59	0.00	0.00	0.00
TRINITY_DN154193_c1_g1	0.00	0.00	0.00	0.00	0.00	0.00	0.00	0.00	9.20	0.00
TRINITY_DN154193_c2_g1	0.00	0.00	0.00	0.00	0.00	0.00	0.00	0.00	0.00	0.00
TRINITY_DN154194_c0_g1	0.00	0.00	0.00	0.00	0.00	0.00	0.00	0.00	8.63	0.00
TRINITY_DN154194_c1_g1	0.00	0.00	0.00	0.00	0.00	0.00	0.00	0.00	5.55	0.00
TRINITY_DN154196_c1_g1	0.00	0.00	0.00	0.00	0.00	0.00	10.31	0.00	21.68	0.00
TRINITY_DN154197_c0_g1	0.00	0.00	0.00	0.00	0.00	0.00	0.00	0.00	0.00	0.00
TRINITY_DN154197_c0_g3	0.00	0.00	0.00	0.00	0.00	6.48	0.00	5.65	6.01	0.00
TRINITY_DN154197_c0_g4	0.00	0.00	0.00	0.00	0.00	0.00	0.00	0.00	0.00	0.00
TRINITY_DN154197_c1_g1	0.00	0.00	0.00	0.00	0.00	0.00	0.00	0.00	0.00	0.00
TRINITY_DN154197_c3_g1	0.00	0.00	0.00	0.00	0.00	0.00	0.00	0.00	0.00	0.00
TRINITY_DN154199_c1_g1	0.00	0.00	0.00	0.00	0.00	0.00	0.00	0.00	0.00	0.00
TRINITY_DN15419_c0_g1	13.79	31.82	50.87	55.05	140.59	30.98	40.79	30.85	321.10	41.29
TRINITY_DN1541_c0_g1	0.00	14.75	0.00	0.00	35.14	0.00	0.00	0.00	0.00	0.00
TRINITY_DN1541_c13_g1	0.00	6.60	0.47	7.11	0.00	12.36	5.44	0.47	9.84	0.00
TRINITY_DN1541_c1_g1	9.74	112.32	140.36	137.43	421.66	85.26	59.75	60.59	649.17	23.04
TRINITY_DN1541_c2_g1	0.00	0.00	0.00	0.00	0.00	0.00	0.00	0.00	0.00	0.00
TRINITY_DN1541_c4_g1	0.00	26.73	0.00	0.00	0.00	0.00	0.00	0.00	15.17	0.00
TRINITY_DN154201_c1_g1	0.00	0.00	19.28	5.76	9.77	0.00	0.00	0.00	0.00	0.00
TRINITY_DN154201_c2_g1	0.00	0.00	0.00	0.00	0.00	0.00	0.00	0.00	7.35	0.00
TRINITY_DN154202_c1_g1	0.00	0.00	0.00	0.00	0.00	0.00	0.00	0.00	0.00	0.00
TRINITY_DN154203_c0_g1	0.00	31.01	0.00	0.00	0.00	11.69	0.00	0.00	0.00	0.00
TRINITY_DN154203_c2_g1	0.00	0.00	0.00	2.94	0.00	4.89	0.00	0.00	0.00	0.00
TRINITY_DN154204_c0_g1	0.00	0.00	0.00	0.00	0.00	0.00	0.00	0.00	0.00	0.00
TRINITY_DN154204_c0_g2	0.00	0.00	0.00	0.00	0.00	0.00	0.00	0.00	0.00	0.00
TRINITY_DN154204_c0_g3	0.00	0.00	0.00	0.00	0.00	0.00	0.00	0.00	0.00	0.00
TRINITY_DN154204_c1_g1	0.00	6.15	0.00	4.48	0.00	0.00	0.00	6.53	20.91	0.00
TRINITY_DN154204_c1_g2	0.00	0.00	0.00	0.00	0.00	0.00	0.00	0.00	0.00	0.00
TRINITY_DN154207_c0_g2	0.00	7.29	10.99	10.77	4.48	2.20	2.01	2.01	18.95	0.00
TRINITY_DN154207_c1_g1	5.65	0.00	6.73	4.04	29.30	0.00	0.00	0.00	0.00	0.00
TRINITY_DN154207_c1_g2	0.00	0.00	0.00	3.41	16.97	0.00	0.00	0.00	41.03	0.00
TRINITY_DN154208_c0_g2	0.00	0.00	0.00	0.00	0.00	0.00	0.00	0.00	0.00	0.00
TRINITY_DN15420_c0_g1	2.72	0.00	0.00	15.77	6.98	13.99	12.97	0.35	91.80	6.75
TRINITY_DN154210_c0_g1	0.00	0.00	0.00	0.00	17.77	0.00	0.00	0.00	8.30	0.00
TRINITY_DN154211_c0_g1	0.00	0.00	0.00	0.00	0.00	0.00	0.00	0.00	0.00	0.00
TRINITY_DN154213_c0_g2	0.00	0.00	0.00	0.00	0.00	0.00	0.00	0.00	0.00	0.00
TRINITY_DN154215_c0_g1	0.00	0.00	0.00	0.00	4.68	0.00	4.84	0.00	25.15	0.00
TRINITY_DN154215_c0_g2	0.00	0.00	7.65	2.33	3.86	3.85	0.00	3.41	7.22	3.41
TRINITY_DN154215_c1_g1	0.00	0.00	0.00	0.00	0.00	0.00	0.00	0.00	0.00	0.00
TRINITY_DN154216_c0_g1	0.00	6.43	0.00	0.00	0.00	0.00	0.00	13.76	33.88	6.93
TRINITY_DN154216_c1_g1	0.00	0.00	62.64	25.04	55.20	5.73	0.00	0.00	39.21	0.00
TRINITY_DN154216_c3_g1	0.00	13.57	0.00	0.00	0.00	0.00	0.00	0.00	0.00	0.00
TRINITY_DN154217_c0_g1	0.00	9.15	2.05	7.34	50.12	7.69	1.76	9.79	57.86	0.00
TRINITY_DN154218_c0_g1	0.00	0.00	0.00	0.00	0.00	0.00	0.00	0.00	0.00	0.00
TRINITY_DN154218_c0_g2	0.00	0.00	0.00	16.52	0.00	0.00	0.00	0.00	8.68	0.00
TRINITY_DN154218_c0_g3	0.00	0.00	7.90	2.42	20.15	1.98	0.00	0.00	5.69	1.79
TRINITY_DN154218_c0_g4	0.00	0.00	0.00	0.00	0.00	0.00	0.00	0.00	0.00	0.00
TRINITY_DN154218_c1_g1	0.00	0.00	0.00	0.00	36.16	0.00	0.00	0.00	0.00	0.00
TRINITY_DN154218_c1_g2	0.00	0.00	0.00	0.00	12.16	0.00	0.00	0.00	0.00	0.00
TRINITY_DN154218_c2_g1	0.00	0.00	0.00	0.00	0.00	0.00	0.00	0.00	0.00	0.00
TRINITY_DN154218_c3_g1	0.00	0.00	0.00	0.00	0.00	0.00	0.00	0.00	0.00	0.00
TRINITY_DN154218_c5_g1	0.00	0.00	0.00	0.00	15.75	0.00	0.00	0.00	16.26	0.00
TRINITY_DN154218_c6_g1	0.00	0.00	0.00	0.00	0.00	0.00	0.00	0.00	0.00	0.00
TRINITY_DN154218_c7_g1	0.00	0.00	0.00	0.00	0.00	0.00	0.00	0.00	0.00	0.00
TRINITY_DN154219_c0_g1	0.81	5.67	11.99	2.27	15.29	4.60	0.85	8.23	15.24	0.85
TRINITY_DN154219_c0_g2	0.00	0.00	0.00	0.00	0.00	0.00	0.00	0.00	0.00	0.00
TRINITY_DN154219_c2_g1	0.00	0.00	0.00	0.00	0.00	0.00	0.00	0.00	3.68	0.00
TRINITY_DN154219_c5_g1	0.00	0.00	0.00	0.00	0.00	0.00	0.00	0.00	0.00	0.00
TRINITY_DN154219_c6_g1	0.00	0.00	0.00	0.00	20.00	0.00	0.00	0.00	0.00	0.00
TRINITY_DN15421_c0_g1	0.00	0.00	0.00	0.00	0.00	0.00	0.00	0.00	32.32	0.00
TRINITY_DN15421_c0_g3	0.00	0.00	0.00	0.00	8.16	0.00	0.00	0.00	0.00	0.00
TRINITY_DN15421_c3_g1	0.00	0.00	0.00	0.00	0.00	0.00	0.00	0.00	0.00	0.00
TRINITY_DN15421_c5_g1	0.00	0.00	0.00	0.00	0.00	0.00	0.00	0.00	0.00	0.00
TRINITY_DN15421_c6_g1	0.00	0.00	0.00	0.00	0.00	0.00	0.00	0.00	0.00	0.00
TRINITY_DN15421_c8_g1	0.00	7.26	0.00	0.00	0.00	0.00	0.00	0.00	0.00	0.00
TRINITY_DN154220_c0_g1	0.00	0.00	0.00	0.00	0.00	0.00	0.00	0.00	0.00	0.00
TRINITY_DN154220_c1_g1	0.00	3.99	0.00	1.29	2.14	2.11	0.00	0.00	20.99	0.00
TRINITY_DN154220_c3_g1	0.00	0.00	12.23	0.00	0.00	0.00	0.00	0.00	0.00	0.00
TRINITY_DN154220_c4_g1	0.00	0.00	0.00	0.00	0.00	0.00	0.00	0.00	0.00	0.00
TRINITY_DN154222_c0_g1	0.00	18.30	8.82	14.86	47.16	0.00	0.00	2.01	25.35	0.00
TRINITY_DN154224_c0_g2	0.00	0.00	0.00	0.00	26.34	0.00	0.00	0.00	8.94	0.00
TRINITY_DN154224_c1_g1	0.00	0.00	0.00	0.00	0.00	0.00	0.00	0.00	0.00	0.00
TRINITY_DN154224_c2_g1	0.00	0.00	0.00	0.00	0.00	0.00	0.00	0.00	9.64	0.00
TRINITY_DN154227_c1_g1	0.00	0.00	0.00	0.00	0.00	0.00	0.00	0.00	2.59	0.00
TRINITY_DN154227_c2_g1	0.00	9.07	0.00	26.15	33.31	0.00	9.80	9.73	101.29	0.00
TRINITY_DN154227_c3_g1	0.00	0.00	0.00	0.00	0.00	0.00	0.00	0.00	0.00	0.00
TRINITY_DN154227_c6_g1	0.00	0.00	5.72	0.00	0.00	5.76	0.00	0.00	5.34	0.00
TRINITY_DN15422_c0_g1	0.00	0.00	34.72	0.00	0.00	0.00	0.00	0.00	0.00	0.00
TRINITY_DN15422_c0_g2	0.00	0.00	21.19	0.00	4.31	0.00	0.00	0.00	6.37	0.00
TRINITY_DN15422_c0_g3	0.00	0.00	1.63	0.00	3.91	1.63	1.50	0.00	2.38	0.76
TRINITY_DN15422_c0_g4	0.00	4.55	0.00	8.39	0.00	0.00	0.00	2.48	0.00	0.00
TRINITY_DN15422_c0_g6	0.00	0.00	0.00	0.00	0.00	0.00	0.00	0.00	0.00	0.00
TRINITY_DN15422_c0_g8	1.68	26.08	36.95	45.91	104.11	25.08	13.37	27.83	115.25	3.91
TRINITY_DN15422_c1_g1	0.00	0.00	0.00	0.00	0.00	0.00	0.00	0.00	0.00	0.00
TRINITY_DN154231_c0_g1	0.00	0.00	0.00	0.00	0.00	0.00	0.00	0.00	0.00	0.00
TRINITY_DN154232_c0_g1	0.00	1.41	6.78	4.17	19.06	1.70	3.11	1.56	9.80	0.00
TRINITY_DN154232_c1_g1	0.00	0.00	0.00	0.00	0.00	5.49	4.91	0.00	20.43	4.85
TRINITY_DN154232_c2_g1	0.00	0.00	0.00	5.02	0.00	0.00	0.00	0.00	0.00	0.00
TRINITY_DN154234_c0_g1	0.00	0.00	0.00	8.96	0.00	45.35	0.00	0.00	0.00	0.00
TRINITY_DN154234_c1_g1	0.00	0.00	0.00	0.00	21.22	0.00	0.00	0.00	0.00	0.00
TRINITY_DN154234_c1_g2	0.00	10.91	0.00	0.00	26.80	0.00	0.00	0.00	0.00	0.00
TRINITY_DN154234_c5_g1	0.00	14.95	0.00	0.00	12.08	0.00	0.00	0.00	23.84	0.00
TRINITY_DN154234_c7_g1	0.00	0.00	0.00	0.00	0.00	19.61	0.00	0.00	0.00	0.00
TRINITY_DN154234_c8_g1	0.00	0.00	0.00	0.00	0.00	0.00	0.00	0.00	0.00	0.00
TRINITY_DN154234_c9_g1	0.00	0.00	0.00	0.00	0.00	0.00	0.00	0.00	0.00	0.00
TRINITY_DN154238_c0_g1	0.00	0.00	0.00	0.00	0.00	0.00	0.00	0.00	0.00	0.00
TRINITY_DN154238_c1_g1	0.00	0.00	0.00	12.99	0.00	0.00	0.00	0.00	0.00	0.00
TRINITY_DN154238_c2_g1	0.00	0.00	0.00	0.00	0.00	0.00	0.00	0.00	0.00	0.00
TRINITY_DN154239_c0_g2	0.00	0.00	23.68	0.00	48.31	36.05	0.00	0.00	0.00	0.00
TRINITY_DN154239_c1_g1	0.00	0.00	0.00	0.00	0.00	0.00	0.00	0.00	0.00	0.00
TRINITY_DN15423_c0_g1	0.00	6.67	18.21	0.00	8.16	8.18	0.00	0.00	21.77	0.00
TRINITY_DN15423_c16_g1	0.00	0.00	0.00	0.00	0.00	0.00	0.00	0.00	0.00	0.00
TRINITY_DN15423_c1_g1	0.00	0.00	0.00	0.00	17.36	17.15	0.00	0.00	0.00	0.00
TRINITY_DN15423_c1_g2	0.00	0.00	0.00	0.00	0.00	0.00	0.00	13.10	0.00	0.00
TRINITY_DN15423_c2_g1	0.00	0.00	0.00	0.00	0.00	0.00	0.00	0.00	18.66	0.00
TRINITY_DN15423_c2_g2	0.00	0.00	17.76	0.00	0.00	0.00	0.00	0.00	0.00	0.00
TRINITY_DN15423_c3_g1	0.00	0.00	0.00	34.70	0.00	0.00	17.16	0.00	36.66	0.00
TRINITY_DN15423_c6_g1	0.00	0.00	0.00	0.00	0.00	0.00	0.00	0.00	0.00	0.00
TRINITY_DN154240_c0_g1	0.00	4.86	0.00	0.00	0.00	0.00	0.00	0.00	5.75	0.00
TRINITY_DN154240_c1_g1	0.00	0.00	0.00	0.00	0.00	0.00	0.00	0.00	0.00	0.00
TRINITY_DN154241_c0_g1	15.63	0.00	34.87	10.48	0.00	0.00	0.00	0.00	49.67	15.46
TRINITY_DN154242_c0_g1	0.00	8.91	21.42	0.00	10.90	0.00	0.00	19.12	44.90	0.00
TRINITY_DN154243_c0_g1	0.00	0.00	0.00	0.00	0.00	0.00	0.00	0.00	0.00	0.00
TRINITY_DN154243_c1_g1	0.00	0.00	0.00	0.00	0.00	0.00	0.00	0.00	0.00	0.00
TRINITY_DN154243_c2_g1	0.00	0.00	0.00	0.00	5.84	0.00	0.00	0.00	5.45	0.00
TRINITY_DN154243_c2_g2	0.00	0.00	0.00	0.00	13.90	0.00	0.00	0.00	0.00	0.00
TRINITY_DN154243_c3_g1	0.00	0.00	0.00	0.00	0.00	0.00	0.00	0.00	0.00	0.00
TRINITY_DN154244_c0_g1	0.00	92.85	264.96	170.69	319.61	177.64	32.74	35.72	160.24	3.58
TRINITY_DN154245_c1_g1	0.00	10.95	0.00	7.02	0.00	0.00	0.00	0.00	0.00	0.00
TRINITY_DN154245_c2_g1	0.00	0.00	0.00	0.00	0.00	0.00	0.00	0.00	0.00	0.00
TRINITY_DN154248_c0_g1	0.00	0.00	0.00	0.00	0.00	0.00	0.00	0.00	0.00	0.00
TRINITY_DN15424_c0_g3	0.00	0.00	0.00	17.38	0.00	0.00	0.00	0.00	27.41	0.00
TRINITY_DN15424_c1_g1	0.00	0.00	0.00	0.00	0.00	0.00	0.00	0.00	0.00	0.00
TRINITY_DN15424_c2_g1	0.00	0.00	0.00	0.00	0.00	17.26	0.00	0.00	0.00	0.00
TRINITY_DN15424_c3_g1	0.00	44.54	0.00	0.00	0.00	0.00	0.00	0.00	0.00	0.00
TRINITY_DN154250_c0_g1	0.00	0.00	0.00	0.00	3.65	0.00	1.64	0.00	0.00	0.00
TRINITY_DN154251_c0_g1	0.00	0.00	3.77	4.59	7.60	0.00	0.00	0.00	7.06	0.00
TRINITY_DN154251_c0_g3	0.00	0.00	0.00	15.54	0.00	0.00	0.00	0.00	0.00	0.00
TRINITY_DN154251_c2_g1	0.00	0.00	0.00	0.00	0.00	0.00	0.00	0.00	0.00	0.00
TRINITY_DN154252_c1_g1	0.00	0.00	0.00	0.00	0.00	0.00	0.00	0.00	0.00	0.00
TRINITY_DN154253_c0_g1	0.00	0.00	0.00	3.78	19.36	72.23	0.00	0.00	11.75	0.00
TRINITY_DN154254_c0_g1	0.00	0.00	0.00	5.86	0.00	0.00	0.00	0.00	27.75	0.00
TRINITY_DN154254_c1_g1	4.84	14.27	0.00	17.43	11.58	0.00	0.00	10.20	32.47	0.00
TRINITY_DN154254_c2_g1	0.00	0.00	10.23	0.00	0.00	0.00	0.00	0.00	0.00	0.00
TRINITY_DN154254_c4_g1	0.00	0.00	0.00	0.00	0.00	0.00	0.00	0.00	0.00	0.00
TRINITY_DN154254_c5_g1	0.00	5.28	0.00	0.00	0.00	0.00	0.00	0.00	0.00	0.00
TRINITY_DN154255_c0_g1	0.00	0.00	0.00	0.00	0.00	0.00	0.00	0.00	0.00	0.00
TRINITY_DN154256_c0_g1	0.00	0.00	0.00	0.00	4.17	0.00	0.00	3.04	0.00	0.00
TRINITY_DN154257_c0_g1	0.00	0.00	0.00	24.00	0.00	0.00	0.00	0.00	0.00	0.00
TRINITY_DN154257_c0_g2	0.00	0.00	0.00	0.00	0.00	0.00	0.00	0.00	0.00	0.00
TRINITY_DN154257_c0_g3	0.00	0.00	0.00	0.00	0.00	0.00	0.00	0.00	0.00	0.00
TRINITY_DN154258_c0_g1	0.00	0.00	0.00	0.00	43.40	14.11	0.00	0.00	19.96	0.00
TRINITY_DN154258_c0_g2	0.00	0.00	21.50	0.00	8.18	13.47	0.00	2.95	8.79	0.00
TRINITY_DN154258_c1_g1	0.00	0.00	0.00	0.00	0.00	0.00	0.00	0.00	10.37	0.00
TRINITY_DN154258_c2_g1	0.00	0.00	15.89	0.00	0.00	0.00	0.00	0.00	0.00	7.03
TRINITY_DN154258_c4_g1	0.00	0.00	0.00	0.00	0.00	0.00	0.00	0.00	8.93	0.00
TRINITY_DN154259_c0_g1	0.00	0.00	0.00	0.00	0.00	0.00	0.00	0.00	6.84	0.00
TRINITY_DN15425_c0_g1	0.00	0.00	0.00	20.46	0.00	0.00	0.00	0.00	16.12	0.00
TRINITY_DN15425_c0_g2	0.00	0.00	0.00	7.80	28.80	0.00	0.00	0.00	0.00	0.68
TRINITY_DN154262_c0_g2	0.00	0.00	0.00	0.00	12.16	0.00	0.00	0.00	0.00	0.00
TRINITY_DN154262_c1_g1	0.00	0.00	0.00	0.00	0.00	0.00	0.00	0.00	42.77	0.00
TRINITY_DN154262_c4_g1	0.00	0.00	0.00	0.00	0.00	0.00	0.00	18.00	0.00	0.00
TRINITY_DN154262_c6_g1	0.00	0.00	0.00	0.00	0.00	0.00	0.00	0.00	28.74	0.00
TRINITY_DN154263_c0_g1	0.00	0.00	0.00	0.00	0.00	0.00	0.00	0.00	32.82	0.00
TRINITY_DN154263_c0_g2	0.00	0.00	10.54	0.00	0.00	5.31	0.00	0.00	0.00	0.00
TRINITY_DN154264_c0_g1	1.84	0.00	0.00	0.00	0.00	21.51	0.00	0.00	0.00	0.00
TRINITY_DN154265_c0_g1	0.00	0.00	0.00	0.00	0.00	0.00	0.00	0.00	0.00	0.00
TRINITY_DN154266_c0_g1	0.00	0.00	0.00	0.00	0.00	0.00	0.00	0.00	0.00	0.00
TRINITY_DN154268_c0_g1	0.00	0.00	0.00	0.00	0.00	0.00	0.00	0.00	0.00	0.00
TRINITY_DN154268_c0_g3	0.00	0.00	0.00	0.00	0.00	0.00	0.00	0.00	0.00	0.00
TRINITY_DN15426_c1_g1	0.00	0.00	0.00	2.42	4.61	3.02	0.94	0.86	2.93	0.00
TRINITY_DN154271_c0_g1	0.00	0.00	0.00	0.00	51.62	0.00	0.00	0.00	0.00	0.00
TRINITY_DN154272_c0_g1	0.00	15.08	0.00	0.00	0.00	0.00	0.00	0.00	0.00	0.00
TRINITY_DN154273_c0_g1	0.00	0.00	0.00	0.00	0.00	0.00	0.00	0.00	0.00	0.00
TRINITY_DN154274_c0_g2	0.00	0.00	0.00	0.00	15.36	0.00	0.00	0.00	0.00	0.00
TRINITY_DN154275_c0_g1	0.00	0.00	4.02	8.09	10.25	0.00	0.00	3.68	17.37	0.00
TRINITY_DN154276_c0_g1	0.00	0.00	0.00	0.00	0.00	0.00	0.00	0.00	0.00	0.00
TRINITY_DN154277_c0_g1	0.00	0.00	0.00	0.00	0.00	0.00	0.00	0.00	0.00	0.00
TRINITY_DN154278_c0_g1	0.00	0.00	0.00	0.00	0.00	0.00	0.00	0.00	0.00	0.00
TRINITY_DN154279_c0_g1	0.00	13.64	18.58	15.59	45.23	3.82	6.86	9.17	157.41	1.38
TRINITY_DN15427_c0_g1	0.00	0.00	12.07	17.17	0.00	0.00	0.00	0.00	0.00	0.00
TRINITY_DN15427_c0_g4	0.00	0.00	0.00	0.00	0.00	0.00	0.00	0.00	0.00	0.00
TRINITY_DN15427_c1_g1	0.00	0.00	0.00	0.00	0.00	0.00	0.00	0.00	0.00	0.00
TRINITY_DN15427_c3_g1	0.00	0.00	0.00	0.00	0.00	0.00	0.00	13.36	14.01	0.00
TRINITY_DN15427_c4_g1	0.00	0.00	0.00	0.00	0.00	0.00	0.00	0.00	0.00	0.00
TRINITY_DN154280_c0_g1	0.00	0.00	37.40	0.00	0.00	0.00	0.00	0.00	0.00	0.00
TRINITY_DN154280_c2_g1	0.00	0.00	0.00	8.11	0.00	0.00	0.00	0.00	0.00	0.00
TRINITY_DN154281_c0_g1	0.00	0.00	0.00	0.00	0.00	0.00	0.00	0.00	0.00	0.00
TRINITY_DN154282_c0_g1	0.00	0.00	0.00	0.00	0.00	0.00	0.00	0.00	0.00	0.00
TRINITY_DN154282_c1_g1	0.00	0.00	0.00	0.00	0.00	0.00	0.00	0.00	0.00	0.00
TRINITY_DN154285_c0_g1	0.00	0.00	0.00	0.00	0.00	0.00	0.00	0.00	0.00	0.00
TRINITY_DN154285_c1_g1	0.00	0.00	0.00	0.00	0.00	0.00	0.00	0.00	0.00	0.00
TRINITY_DN154285_c2_g1	0.00	0.00	0.00	0.00	16.31	0.00	0.00	0.00	0.00	0.00
TRINITY_DN154285_c2_g2	0.00	0.00	0.00	0.00	0.00	0.00	0.00	0.00	0.00	0.00
TRINITY_DN154285_c5_g1	0.00	0.00	14.73	8.90	30.26	0.00	0.00	0.00	0.00	0.00
TRINITY_DN154286_c0_g1	0.00	6.84	0.00	4.96	0.00	0.00	0.00	0.00	0.00	0.00
TRINITY_DN154288_c0_g1	0.00	0.00	0.00	0.00	0.00	0.00	0.00	0.00	0.00	0.00
TRINITY_DN15428_c0_g1	0.00	20.66	9.89	33.36	42.58	7.27	2.23	2.35	11.46	1.49
TRINITY_DN15428_c1_g1	0.43	8.55	41.53	4.51	40.42	41.78	4.51	6.48	13.85	1.37
TRINITY_DN154290_c1_g1	0.00	0.00	0.00	0.00	25.80	17.25	0.00	0.00	0.00	7.56
TRINITY_DN154290_c2_g1	0.00	0.00	0.00	0.00	0.00	0.00	0.00	0.00	0.00	0.00
TRINITY_DN154292_c0_g2	0.00	33.21	39.82	24.05	27.24	43.25	11.90	24.00	65.33	47.41
TRINITY_DN154292_c0_g4	0.00	49.03	0.00	35.61	20.33	0.00	17.61	0.00	119.06	0.00
TRINITY_DN154293_c0_g1	0.00	0.00	3.70	0.00	1.36	1.24	0.00	1.14	16.07	2.24
TRINITY_DN154294_c0_g1	0.00	0.00	0.00	0.00	0.00	0.00	0.00	0.00	0.00	0.00
TRINITY_DN154295_c0_g1	0.00	0.00	3.99	2.42	0.00	0.00	0.00	0.00	0.00	0.00
TRINITY_DN154296_c0_g1	0.00	0.00	0.00	0.00	0.00	0.00	0.00	0.00	0.00	0.00
TRINITY_DN154296_c0_g2	0.00	0.00	0.00	0.00	0.00	0.00	0.00	0.00	0.00	0.00
TRINITY_DN154296_c10_g1	0.00	0.00	0.00	35.60	0.00	0.00	13.17	0.00	14.01	0.00
TRINITY_DN154296_c2_g1	0.00	15.11	20.23	8.68	18.57	18.23	5.56	9.27	64.09	3.67
TRINITY_DN154296_c4_g1	0.00	0.00	0.00	0.00	0.00	0.00	0.00	0.00	0.00	0.00
TRINITY_DN154296_c4_g2	0.00	0.00	0.00	0.00	0.00	0.00	0.00	0.00	0.00	0.00
TRINITY_DN154296_c5_g1	0.00	0.00	0.00	0.00	0.00	0.00	0.00	0.00	0.00	0.00
TRINITY_DN154296_c7_g2	0.00	0.00	0.00	0.00	34.58	0.00	10.64	0.00	20.88	0.00
TRINITY_DN154296_c9_g1	0.00	0.00	0.00	4.55	0.00	0.00	0.00	6.68	0.00	0.00
TRINITY_DN154297_c0_g1	0.00	0.00	0.00	0.00	19.24	0.00	0.00	0.00	17.81	0.00
TRINITY_DN154298_c0_g1	0.00	0.00	0.00	0.00	0.00	0.00	0.00	0.00	0.00	0.00
TRINITY_DN154298_c2_g1	0.00	0.00	0.00	0.00	0.00	0.00	0.00	0.00	0.00	0.00
TRINITY_DN154299_c0_g1	0.00	0.00	0.00	8.17	11.40	0.00	0.00	0.00	22.01	0.00
TRINITY_DN154299_c0_g2	0.00	0.00	0.00	9.07	32.47	0.00	0.00	0.00	0.00	0.00
TRINITY_DN154299_c0_g3	0.00	3.52	2.12	2.60	8.65	10.62	0.00	0.00	2.03	0.00
TRINITY_DN15429_c0_g1	0.00	16.04	0.00	11.66	20.00	0.00	0.00	0.00	18.51	17.24
TRINITY_DN15429_c1_g1	0.00	0.00	10.16	2.27	16.07	0.00	4.30	6.65	38.70	3.33
TRINITY_DN15429_c22_g1	0.00	0.00	0.00	8.27	13.79	6.96	0.00	0.00	12.88	12.23
TRINITY_DN15429_c2_g1	0.00	0.00	0.00	0.00	0.00	0.00	0.00	21.98	0.00	0.00
TRINITY_DN15429_c3_g1	0.00	0.00	46.35	8.23	14.01	0.00	0.00	7.43	14.17	0.00
TRINITY_DN15429_c9_g1	0.00	0.00	0.00	0.00	0.00	0.00	0.00	0.00	0.00	0.00
TRINITY_DN1542_c0_g1	16.41	170.48	219.12	336.22	497.00	205.76	80.32	133.50	823.12	22.98
TRINITY_DN1542_c1_g1	0.00	0.00	0.00	0.00	0.00	0.00	0.00	0.00	0.00	0.00
TRINITY_DN1542_c1_g2	25.72	297.13	869.89	785.85	1453.05	452.65	263.31	156.54	1619.15	109.97
TRINITY_DN1542_c2_g1	0.00	6.17	100.31	68.23	104.51	52.75	0.00	18.37	130.08	0.00
TRINITY_DN1542_c7_g1	0.00	0.00	0.00	0.00	7.71	9.49	0.00	0.00	0.00	0.00
TRINITY_DN154300_c0_g1	0.00	0.00	0.00	0.00	0.00	0.00	0.00	0.00	0.00	0.00
TRINITY_DN154301_c0_g1	0.00	0.00	0.00	0.00	0.00	0.00	0.00	0.00	0.00	0.00
TRINITY_DN154304_c0_g1	0.00	0.00	0.00	0.00	0.00	0.00	0.00	0.00	2.40	0.00
TRINITY_DN154306_c0_g1	0.00	0.00	2.89	4.45	4.45	0.00	0.00	0.00	4.19	0.00
TRINITY_DN154306_c0_g2	0.00	0.00	0.00	0.00	0.00	0.00	1.44	0.00	0.00	0.00
TRINITY_DN154306_c2_g1	0.00	0.00	0.00	0.00	0.00	0.00	0.00	0.00	0.00	0.00
TRINITY_DN154306_c5_g2	0.00	0.00	0.00	0.00	0.00	38.90	0.00	0.00	0.00	0.00
TRINITY_DN154306_c6_g1	0.00	0.00	0.00	0.00	0.00	0.00	0.00	0.00	0.00	0.00
TRINITY_DN154306_c7_g1	0.00	0.00	0.00	0.00	0.00	0.00	0.00	0.00	0.00	0.00
TRINITY_DN154307_c0_g1	0.00	0.00	26.85	2.75	4.57	0.00	0.00	0.00	30.35	0.00
TRINITY_DN154307_c0_g2	0.00	0.00	0.00	6.79	3.11	0.00	2.27	0.00	11.87	0.00
TRINITY_DN154308_c0_g1	0.00	0.00	0.00	0.00	14.11	14.00	0.00	0.00	0.00	0.00
TRINITY_DN154308_c1_g1	0.00	0.00	0.00	0.00	0.00	0.00	0.00	0.00	0.00	0.00
TRINITY_DN154309_c0_g1	0.00	23.35	0.00	0.00	14.30	0.00	0.00	25.28	0.00	0.00
TRINITY_DN15430_c0_g1	0.00	5.12	4.11	4.31	1.44	1.40	0.00	0.00	4.06	0.00
TRINITY_DN15430_c0_g2	7.20	56.05	98.54	95.45	243.03	88.62	15.92	37.15	130.20	0.00
TRINITY_DN15430_c0_g3	2.37	0.82	0.00	0.00	0.00	0.00	0.00	0.00	0.00	6.24
TRINITY_DN15430_c2_g1	0.00	0.00	0.00	0.00	0.00	0.00	0.00	0.00	13.31	24.91
TRINITY_DN15430_c4_g1	0.00	0.00	0.00	0.00	0.00	12.45	0.00	0.00	0.00	0.00
TRINITY_DN154310_c0_g1	0.00	0.00	14.04	0.00	0.00	0.00	0.00	0.00	6.56	0.00
TRINITY_DN154310_c1_g1	0.00	0.00	0.00	0.00	0.00	0.00	2.82	0.00	2.94	0.00
TRINITY_DN154310_c1_g2	0.00	0.00	0.00	0.00	0.00	0.00	0.00	0.00	11.20	0.00
TRINITY_DN154310_c1_g3	0.00	0.00	0.00	0.00	0.00	0.00	0.00	0.00	0.00	0.00
TRINITY_DN154310_c2_g1	0.00	0.00	7.42	9.00	0.00	0.00	0.00	6.52	0.00	0.00
TRINITY_DN154310_c3_g1	0.00	0.00	0.00	0.00	0.00	0.00	0.00	0.00	0.00	0.00
TRINITY_DN154310_c4_g1	0.00	0.00	6.45	0.00	12.91	0.00	0.00	0.00	30.16	0.00
TRINITY_DN154310_c5_g1	0.00	0.00	0.00	1.15	0.00	1.88	0.00	0.00	1.81	0.00
TRINITY_DN154311_c1_g1	0.00	0.00	0.00	0.00	8.12	8.14	0.00	0.00	0.00	0.00
TRINITY_DN154311_c2_g1	0.00	0.00	0.00	5.76	0.00	29.32	0.00	0.00	0.00	0.00
TRINITY_DN154313_c0_g1	0.00	0.00	112.19	0.00	0.00	0.00	0.00	0.00	17.81	0.00
TRINITY_DN154314_c1_g1	0.00	0.00	0.00	9.58	0.00	0.00	0.00	0.00	22.49	0.00
TRINITY_DN154314_c2_g1	0.00	0.00	0.00	0.00	0.00	0.00	0.00	0.00	0.00	0.00
TRINITY_DN154314_c4_g1	0.00	0.00	6.33	0.00	0.00	0.00	0.00	0.00	17.78	0.00
TRINITY_DN154314_c6_g1	0.00	0.00	0.00	0.00	0.00	0.00	0.00	0.00	0.00	0.00
TRINITY_DN154315_c1_g1	0.00	11.95	0.00	17.21	0.00	0.00	0.00	0.00	0.00	0.00
TRINITY_DN154315_c2_g1	0.00	0.00	0.00	0.00	0.00	0.00	0.00	0.00	0.00	0.00
TRINITY_DN154316_c1_g1	0.00	0.00	0.00	5.94	9.83	0.00	2.96	0.00	9.23	0.00
TRINITY_DN154317_c0_g1	0.00	0.00	0.00	0.00	24.60	0.00	0.00	0.00	0.00	0.00
TRINITY_DN154318_c0_g1	0.00	8.43	0.00	18.22	20.62	0.00	9.09	27.16	172.04	9.00
TRINITY_DN154318_c0_g2	0.00	0.00	0.00	0.00	0.00	0.00	0.00	8.95	5.44	0.00
TRINITY_DN154318_c3_g1	2.84	0.00	0.00	32.13	5.73	0.00	0.00	3.02	54.92	6.03
TRINITY_DN154318_c4_g1	7.99	0.00	0.00	0.00	0.00	0.00	0.00	0.00	26.50	0.00
TRINITY_DN154318_c6_g1	0.00	42.30	0.00	10.23	0.00	0.00	0.00	0.00	0.00	0.00
TRINITY_DN154319_c0_g1	0.00	0.00	0.00	0.00	0.00	0.00	0.00	0.00	0.00	0.00
TRINITY_DN15431_c0_g1	2.03	21.68	28.53	42.19	57.98	23.81	13.04	19.47	186.31	4.29
TRINITY_DN15431_c0_g2	1.78	0.00	0.00	0.00	0.00	0.00	0.00	4.65	14.32	0.00
TRINITY_DN15431_c0_g5	0.00	0.00	54.16	21.69	0.00	0.00	0.00	0.00	0.00	0.00
TRINITY_DN15431_c1_g2	0.00	27.78	71.60	29.35	64.45	35.42	22.16	10.59	88.40	3.20
TRINITY_DN15431_c2_g1	0.00	17.42	0.00	1.85	0.00	0.00	0.00	0.00	0.00	0.00
TRINITY_DN15431_c5_g1	0.00	0.00	3.36	0.00	0.00	0.00	0.00	0.00	0.00	0.00
TRINITY_DN15431_c6_g1	0.00	0.00	0.00	0.00	12.52	0.00	10.99	0.00	0.00	0.00
TRINITY_DN15431_c7_g1	0.00	0.00	0.00	0.00	0.00	0.00	0.00	0.00	0.00	0.00
TRINITY_DN15431_c8_g1	0.00	0.00	0.00	0.00	0.00	0.00	0.00	0.00	0.00	0.00
TRINITY_DN154322_c1_g1	0.00	9.24	0.00	0.00	0.00	0.00	0.00	0.00	10.51	0.00
TRINITY_DN154323_c0_g1	0.00	0.00	0.00	20.27	0.00	0.00	0.00	0.00	0.00	0.00
TRINITY_DN154324_c0_g1	0.00	0.00	12.91	0.00	26.48	13.13	0.00	11.63	12.28	0.00
TRINITY_DN154324_c1_g1	0.00	10.32	0.00	0.00	0.00	0.00	0.00	0.00	0.00	0.00
TRINITY_DN154326_c0_g1	0.00	0.00	3.56	4.34	3.59	0.00	0.00	0.00	0.00	0.00
TRINITY_DN154327_c0_g1	0.00	0.00	0.00	0.00	0.00	17.15	0.00	0.00	0.00	0.00
TRINITY_DN154327_c2_g1	0.00	0.00	0.00	0.00	0.00	0.00	0.00	0.00	0.00	0.00
TRINITY_DN154328_c0_g1	0.00	0.00	11.13	0.00	0.00	0.00	0.00	0.00	10.51	0.00
TRINITY_DN154329_c0_g1	0.00	0.00	0.00	0.00	0.00	0.00	0.00	0.00	0.00	0.00
TRINITY_DN15432_c0_g1	0.00	0.00	0.00	1.19	11.84	3.87	1.77	3.55	13.01	1.76
TRINITY_DN15432_c1_g1	0.00	14.18	8.53	15.73	20.74	0.00	6.26	4.72	32.88	0.00
TRINITY_DN15432_c1_g2	0.00	0.00	0.00	0.00	0.00	0.00	3.51	5.79	13.10	0.00
TRINITY_DN15432_c1_g3	0.00	0.00	0.00	0.00	29.83	0.00	0.00	0.00	0.00	0.00
TRINITY_DN15432_c2_g1	0.00	0.00	3.48	0.00	10.51	0.00	2.08	0.00	0.00	0.00
TRINITY_DN15432_c4_g1	0.00	0.00	0.00	5.54	0.00	0.00	0.00	0.00	8.73	0.00
TRINITY_DN15432_c5_g1	0.00	0.00	0.00	0.00	0.00	0.00	0.00	0.00	0.00	0.00
TRINITY_DN154330_c0_g1	0.00	0.00	0.00	0.00	0.00	0.00	0.00	0.00	0.00	0.00
TRINITY_DN154333_c1_g1	0.00	0.00	0.00	0.00	8.50	0.00	0.00	0.00	0.00	0.00
TRINITY_DN154334_c1_g1	0.00	0.00	0.00	0.00	0.00	0.00	0.00	0.00	11.18	5.31
TRINITY_DN154335_c0_g1	0.00	0.00	0.00	0.00	0.00	0.00	0.00	0.00	0.00	0.00
TRINITY_DN154336_c0_g1	0.00	0.00	1.71	0.00	2.88	0.00	5.17	0.00	0.00	0.00
TRINITY_DN154338_c0_g1	0.00	15.44	0.00	0.00	0.00	0.00	0.00	0.00	0.00	0.00
TRINITY_DN154339_c0_g1	0.00	0.00	0.00	0.00	16.16	0.00	0.00	0.00	14.95	0.00
TRINITY_DN154339_c0_g2	0.00	25.59	26.75	32.28	68.62	52.77	23.98	0.00	89.02	0.00
TRINITY_DN15433_c0_g1	3.37	34.93	113.38	77.59	214.16	66.98	36.47	41.11	308.98	11.91
TRINITY_DN15433_c0_g2	1.83	9.54	43.51	22.05	80.91	20.97	4.02	8.79	36.58	3.16
TRINITY_DN15433_c1_g1	6.68	84.65	206.40	110.60	415.05	132.07	77.29	86.53	536.08	25.70
TRINITY_DN15433_c2_g1	0.00	0.00	0.00	1.80	0.00	2.96	0.00	0.00	0.00	0.00
TRINITY_DN15433_c5_g1	0.00	0.00	0.00	0.00	0.00	0.00	0.00	0.00	32.54	0.00
TRINITY_DN154340_c0_g1	0.00	0.00	19.63	0.00	0.00	0.00	0.00	0.00	9.25	0.00
TRINITY_DN154340_c0_g3	0.00	5.60	0.00	4.10	0.00	20.69	0.00	0.00	6.38	0.00
TRINITY_DN154340_c0_g4	0.00	0.00	0.00	0.00	0.00	0.00	0.00	0.00	0.00	0.00
TRINITY_DN154340_c0_g5	0.00	0.00	0.00	14.95	12.70	0.00	11.13	0.00	47.00	0.00
TRINITY_DN154340_c0_g6	0.00	0.00	0.00	0.00	0.00	0.00	0.00	0.00	0.00	0.00
TRINITY_DN154340_c1_g1	0.00	0.00	0.00	0.00	0.00	27.86	0.00	0.00	0.00	0.00
TRINITY_DN154342_c0_g1	0.00	0.00	0.00	0.00	0.00	0.00	0.00	0.00	11.14	0.00
TRINITY_DN154342_c0_g3	0.00	0.00	22.14	19.87	0.00	0.00	0.00	0.00	31.32	0.00
TRINITY_DN154342_c1_g1	0.00	0.00	0.00	2.43	33.77	0.00	0.00	0.00	0.00	0.00
TRINITY_DN154342_c1_g2	0.00	0.00	0.00	0.00	0.00	0.00	0.00	0.00	16.70	0.00
TRINITY_DN154342_c2_g1	0.00	0.00	0.00	0.00	4.75	9.51	0.00	0.00	0.00	0.00
TRINITY_DN154344_c0_g1	0.00	0.00	0.00	0.00	0.00	0.00	0.00	0.00	0.00	0.00
TRINITY_DN154345_c0_g1	0.00	13.14	55.87	4.77	0.00	0.00	0.00	7.02	0.00	0.00
TRINITY_DN154345_c0_g2	5.97	0.00	0.00	8.53	21.40	14.41	0.00	0.00	6.65	0.00
TRINITY_DN154345_c1_g1	0.00	0.00	16.54	1.57	11.07	11.11	0.00	0.00	0.00	0.00
TRINITY_DN154348_c1_g1	0.00	0.00	0.00	0.00	0.00	9.54	0.00	0.00	0.00	0.00
TRINITY_DN154348_c1_g3	0.00	0.00	0.00	0.00	0.00	0.00	0.00	11.61	56.53	0.00
TRINITY_DN154348_c1_g4	0.00	0.00	0.00	0.00	0.00	0.00	0.00	0.00	0.00	0.00
TRINITY_DN154348_c2_g1	0.00	0.00	0.00	0.00	0.00	0.00	0.00	0.00	0.00	0.00
TRINITY_DN154348_c4_g1	0.00	20.76	0.00	0.00	0.00	0.00	0.00	0.00	0.00	0.00
TRINITY_DN15434_c0_g1	6.06	53.56	35.12	59.11	160.18	44.13	58.81	7.32	573.23	4.30
TRINITY_DN15434_c0_g2	9.64	150.84	224.89	189.48	447.98	181.95	103.81	127.50	987.21	31.45
TRINITY_DN15434_c0_g3	0.00	2.02	2.44	1.49	0.00	2.44	0.00	0.00	0.00	0.00
TRINITY_DN15434_c1_g2	0.00	0.00	0.00	0.00	0.00	0.00	0.00	0.00	0.00	0.00
TRINITY_DN15434_c1_g3	0.00	0.00	0.00	23.13	33.54	0.00	0.00	0.00	0.00	0.00
TRINITY_DN15434_c4_g1	0.00	0.00	0.00	0.00	0.00	0.00	0.00	0.00	0.00	0.00
TRINITY_DN15434_c5_g1	0.00	0.00	0.00	0.00	0.00	0.00	0.00	0.00	3.97	0.00
TRINITY_DN15434_c7_g1	0.00	0.00	0.00	0.00	0.00	0.00	0.00	0.00	0.00	0.00
TRINITY_DN15434_c8_g1	0.00	0.00	0.00	0.00	0.00	0.00	0.00	0.00	0.00	0.00
TRINITY_DN154350_c0_g1	0.00	0.00	13.37	8.07	0.00	0.00	0.00	12.09	0.00	0.00
TRINITY_DN154351_c0_g1	0.00	0.00	4.97	3.00	4.98	0.00	13.45	0.00	13.97	0.00
TRINITY_DN154351_c0_g2	0.00	0.00	0.00	0.00	0.00	6.91	0.00	3.08	13.02	0.00
TRINITY_DN154351_c1_g2	0.00	0.00	0.00	0.00	0.00	0.00	0.00	0.00	0.00	0.00
TRINITY_DN154351_c2_g1	0.00	0.00	0.00	18.77	0.00	0.00	0.00	14.14	0.00	0.00
TRINITY_DN154352_c2_g1	0.00	9.30	0.00	0.00	0.00	0.00	0.00	0.00	21.15	0.00
TRINITY_DN154354_c0_g1	0.00	0.00	0.00	0.00	0.00	0.00	0.00	0.00	0.00	0.00
TRINITY_DN15435_c1_g2	0.00	31.76	0.00	14.08	76.35	0.00	0.00	12.18	51.24	12.03
TRINITY_DN15435_c1_g3	0.00	0.00	0.00	0.00	0.00	0.00	0.00	15.27	0.00	0.00
TRINITY_DN154360_c0_g1	0.00	0.00	0.00	0.00	0.00	0.00	0.00	0.00	0.00	0.00
TRINITY_DN154360_c1_g1	0.00	0.00	0.00	0.00	0.00	0.00	0.00	0.00	0.00	0.00
TRINITY_DN154362_c1_g1	0.00	0.00	0.00	0.00	0.00	0.00	0.00	0.00	0.00	0.00
TRINITY_DN154363_c0_g1	0.00	0.00	7.74	0.00	0.00	0.00	0.00	0.00	3.65	0.00
TRINITY_DN154367_c0_g1	0.00	0.00	0.00	0.00	0.00	0.00	0.00	0.00	0.00	0.00
TRINITY_DN154368_c0_g1	0.00	0.00	0.00	0.00	0.00	0.00	0.00	0.00	9.08	0.00
TRINITY_DN154368_c1_g1	0.00	0.00	0.00	0.00	0.00	0.00	0.00	0.00	0.00	0.00
TRINITY_DN154369_c0_g1	0.00	0.00	0.00	0.00	0.00	56.22	0.00	0.00	0.00	0.00
TRINITY_DN154369_c1_g1	0.00	0.00	0.00	21.77	12.33	0.00	10.84	0.00	34.29	0.00
TRINITY_DN15436_c0_g1	0.00	0.00	0.00	2.41	0.00	0.00	0.00	0.00	19.39	0.00
TRINITY_DN15436_c0_g2	0.00	0.00	4.39	0.00	28.18	0.00	3.97	7.78	9.96	0.00
TRINITY_DN15436_c1_g1	0.00	17.50	0.00	5.97	0.00	0.00	0.00	9.39	0.00	0.00
TRINITY_DN15436_c8_g1	0.00	0.00	0.00	0.00	20.00	0.00	0.00	0.00	37.02	0.00
TRINITY_DN154372_c0_g1	0.00	7.37	37.40	20.32	14.31	7.59	0.00	0.00	82.47	0.00
TRINITY_DN154372_c0_g2	0.00	15.65	20.19	0.00	0.00	9.20	0.00	0.00	0.00	0.00
TRINITY_DN154373_c0_g2	0.00	0.00	11.29	0.00	11.18	22.57	9.85	0.00	10.64	0.00
TRINITY_DN154373_c0_g3	0.00	0.00	40.12	32.28	0.00	0.00	0.00	0.00	0.00	0.00
TRINITY_DN154373_c1_g1	0.00	12.81	0.00	145.87	0.00	0.00	0.00	13.66	0.00	0.00
TRINITY_DN154374_c0_g1	0.00	0.00	0.00	0.00	12.70	0.00	0.00	0.00	0.00	0.00
TRINITY_DN154374_c0_g2	0.00	0.00	0.00	0.00	0.00	0.00	8.35	0.00	0.00	0.00
TRINITY_DN154374_c1_g1	0.00	0.00	0.00	0.00	0.00	0.00	0.00	0.00	0.00	0.00
TRINITY_DN154375_c0_g2	0.00	0.00	0.00	0.00	0.00	0.00	0.00	0.00	0.00	0.00
TRINITY_DN154375_c0_g4	0.00	0.00	0.00	0.00	0.00	0.00	0.00	0.00	0.00	0.00
TRINITY_DN154377_c0_g1	0.00	0.00	16.84	50.70	44.68	51.47	29.96	0.00	47.98	0.00
TRINITY_DN154377_c2_g1	0.00	0.00	7.68	9.18	0.00	7.76	0.00	0.00	0.00	0.00
TRINITY_DN154377_c3_g1	0.00	7.95	19.17	17.17	19.42	9.71	0.00	0.00	0.00	0.00
TRINITY_DN154377_c5_g1	0.00	0.00	0.00	0.00	0.00	17.40	15.28	0.00	0.00	0.00
TRINITY_DN154378_c0_g1	0.00	0.00	0.00	0.00	0.00	0.00	0.00	0.00	0.00	0.00
TRINITY_DN154379_c0_g1	0.00	0.00	0.00	0.00	0.00	0.00	0.00	0.00	0.00	0.00
TRINITY_DN15437_c0_g1	0.00	0.00	0.00	0.00	4.83	0.00	0.00	0.00	18.36	0.00
TRINITY_DN15437_c1_g1	0.00	0.00	0.00	0.00	18.90	0.00	0.00	0.00	35.00	0.00
TRINITY_DN154380_c0_g1	0.00	0.00	0.00	0.00	0.00	0.00	0.00	0.00	0.00	0.00
TRINITY_DN154382_c0_g1	0.00	0.00	0.00	17.28	0.00	15.23	0.00	0.00	0.00	0.00
TRINITY_DN154382_c0_g2	0.00	0.00	0.00	0.00	11.10	0.00	0.00	0.00	37.10	13.97
TRINITY_DN154382_c0_g3	0.00	0.00	0.00	0.00	0.00	11.55	0.00	0.00	0.00	0.00
TRINITY_DN154384_c2_g1	0.00	3.39	0.00	2.49	8.26	4.13	3.72	0.00	11.58	0.00
TRINITY_DN154384_c3_g1	0.00	0.00	0.00	0.00	6.10	0.00	0.00	0.00	9.57	0.00
TRINITY_DN154385_c0_g1	0.00	0.00	3.29	6.01	3.32	3.30	0.00	0.00	3.12	0.00
TRINITY_DN154386_c0_g1	0.00	0.00	0.00	0.00	0.00	0.00	0.00	0.00	0.00	0.00
TRINITY_DN154388_c0_g1	0.00	0.00	25.18	10.03	0.00	8.48	0.00	8.95	0.00	0.00
TRINITY_DN15438_c0_g1	0.00	7.42	15.49	0.00	3.50	0.00	14.85	0.00	8.53	0.00
TRINITY_DN15438_c2_g1	0.00	0.00	0.00	0.00	0.00	0.00	0.00	0.00	0.00	0.00
TRINITY_DN154390_c0_g1	0.00	0.00	0.00	0.00	0.00	0.00	0.00	0.00	0.00	0.00
TRINITY_DN154390_c1_g1	0.00	0.00	0.00	0.00	0.00	0.00	0.00	0.00	5.45	0.00
TRINITY_DN154390_c2_g1	0.00	0.00	0.00	0.00	0.00	0.00	0.00	0.00	0.00	0.00
TRINITY_DN154391_c0_g2	0.00	0.00	0.00	0.00	0.00	0.00	0.00	0.00	0.00	0.00
TRINITY_DN154391_c1_g1	0.00	0.00	0.00	0.00	34.57	0.00	0.00	0.00	0.00	0.00
TRINITY_DN154392_c0_g1	0.00	0.00	0.00	0.00	11.14	0.00	0.00	0.00	8.55	0.00
TRINITY_DN154392_c0_g2	0.00	0.00	0.00	10.28	6.81	3.39	0.00	0.00	4.26	0.00
TRINITY_DN154393_c0_g3	0.00	0.00	0.00	0.00	0.00	13.13	0.00	0.00	0.00	0.00
TRINITY_DN154393_c1_g1	0.00	0.00	0.00	0.00	0.00	0.00	0.00	0.00	0.00	0.00
TRINITY_DN154393_c2_g1	0.00	0.00	14.07	0.00	28.83	0.00	0.00	0.00	0.00	0.00
TRINITY_DN154393_c3_g2	0.00	0.00	0.00	0.00	0.00	0.00	0.00	0.00	6.50	0.00
TRINITY_DN154393_c4_g1	0.00	6.61	0.00	0.00	0.00	16.18	0.00	0.00	0.00	0.00
TRINITY_DN154394_c0_g1	0.00	0.00	0.00	0.00	0.00	0.00	14.75	0.00	0.00	0.00
TRINITY_DN154394_c2_g1	0.00	0.00	3.78	0.00	11.44	0.00	0.00	0.00	0.00	0.00
TRINITY_DN154396_c0_g1	0.00	0.00	0.00	0.00	0.00	0.00	0.00	0.00	9.88	0.00
TRINITY_DN154397_c0_g2	0.00	0.00	0.00	8.05	0.00	0.00	0.00	0.00	0.00	0.00
TRINITY_DN154397_c2_g1	0.00	1.94	2.35	4.31	31.00	4.70	15.01	10.68	60.54	19.07
TRINITY_DN154397_c3_g1	0.00	16.91	0.00	3.10	0.00	0.00	0.00	0.00	14.44	0.00
TRINITY_DN154398_c0_g1	0.00	0.00	0.00	9.11	0.00	0.00	0.00	0.00	0.00	0.00
TRINITY_DN154399_c0_g1	0.00	0.00	0.00	0.00	0.00	0.00	0.00	0.00	0.00	0.00
TRINITY_DN154399_c0_g2	0.00	0.00	0.00	0.00	0.00	0.00	0.00	0.00	0.00	0.00
TRINITY_DN154399_c1_g1	0.00	0.00	0.00	0.00	0.00	0.00	0.00	0.00	0.00	0.00
TRINITY_DN15439_c0_g1	0.00	0.00	0.00	10.13	95.66	0.00	0.00	0.00	98.71	0.00
TRINITY_DN15439_c0_g2	0.00	4.56	0.00	0.00	0.00	0.00	0.00	0.00	16.15	10.81
TRINITY_DN15439_c0_g3	0.00	0.00	0.00	0.00	0.00	0.00	0.00	0.00	0.00	0.00
TRINITY_DN15439_c2_g1	17.05	62.58	69.53	0.00	229.13	34.82	0.00	51.82	513.54	0.00
TRINITY_DN1543_c0_g1	3.84	59.26	100.87	85.04	183.28	66.71	34.24	44.26	320.72	19.59
TRINITY_DN1543_c0_g2	0.00	0.00	0.00	0.00	0.00	0.00	0.00	0.00	0.00	0.00
TRINITY_DN1543_c0_g3	0.00	0.00	0.00	0.00	8.49	0.00	0.00	0.00	0.00	0.00
TRINITY_DN1543_c1_g1	0.00	3.38	4.09	22.08	41.19	0.00	7.41	7.27	30.43	0.00
TRINITY_DN1543_c2_g1	0.00	0.00	0.00	0.00	0.00	0.00	0.00	0.00	0.00	0.00
TRINITY_DN154400_c0_g1	0.00	0.00	0.00	0.00	7.47	0.00	0.00	0.00	0.00	0.00
TRINITY_DN154400_c0_g2	0.00	5.76	0.00	0.00	34.80	0.00	0.00	6.15	9.57	0.00
TRINITY_DN154400_c4_g1	0.00	13.13	0.00	0.00	0.00	0.00	0.00	0.00	15.41	0.00
TRINITY_DN154401_c0_g1	0.00	0.00	4.40	9.44	6.73	2.21	4.03	0.00	4.22	0.00
TRINITY_DN154401_c0_g2	0.00	0.00	0.00	0.00	22.47	0.00	0.00	0.00	0.00	0.00
TRINITY_DN154401_c0_g3	0.00	1.75	0.00	1.29	0.00	0.00	1.93	0.00	8.10	0.00
TRINITY_DN154401_c1_g2	0.00	0.00	0.00	0.00	0.00	0.00	0.00	0.00	10.39	0.00
TRINITY_DN154401_c2_g1	0.00	0.00	0.00	0.00	0.00	0.00	0.00	0.00	0.00	0.00
TRINITY_DN154401_c3_g1	0.00	0.00	0.00	0.00	0.00	0.00	0.00	0.00	0.00	0.00
TRINITY_DN154401_c4_g1	0.00	0.00	0.00	0.00	0.00	0.00	0.00	0.00	0.00	0.00
TRINITY_DN154401_c7_g1	0.00	0.00	0.00	0.00	38.85	0.00	0.00	0.00	0.00	0.00
TRINITY_DN154402_c0_g3	0.00	27.56	16.55	19.95	17.05	50.59	14.75	14.99	0.00	0.00
TRINITY_DN154403_c0_g1	0.00	0.00	19.40	0.00	0.00	0.00	0.00	0.00	0.00	0.00
TRINITY_DN154403_c1_g1	0.00	0.00	0.00	0.00	0.00	0.00	0.00	0.00	0.00	0.00
TRINITY_DN154404_c0_g2	0.00	6.14	7.43	0.00	0.00	0.00	0.00	0.00	10.53	0.00
TRINITY_DN154406_c1_g1	0.00	0.00	0.00	1.21	16.14	1.98	1.81	1.81	13.29	0.00
TRINITY_DN154407_c1_g1	0.00	0.00	0.00	0.00	0.00	0.00	0.00	0.00	0.00	8.74
TRINITY_DN154409_c0_g1	0.00	0.00	0.00	0.00	0.00	0.00	0.00	0.00	0.00	0.00
TRINITY_DN154409_c1_g1	0.00	0.00	0.00	227.43	0.00	0.00	0.00	0.00	0.00	0.00
TRINITY_DN15440_c0_g1	0.00	0.00	9.49	0.00	0.00	0.00	0.00	0.00	0.00	0.00
TRINITY_DN15440_c0_g3	0.00	0.00	0.00	0.00	0.00	0.00	0.00	21.73	0.00	0.00
TRINITY_DN15440_c0_g4	0.00	0.00	0.00	0.00	14.65	0.00	0.00	0.00	13.60	0.00
TRINITY_DN15440_c1_g1	0.00	0.00	0.00	0.00	0.00	0.00	0.00	0.00	0.00	0.00
TRINITY_DN15440_c2_g1	0.00	0.00	0.00	0.00	0.00	0.00	0.00	0.00	0.00	0.00
TRINITY_DN15440_c3_g1	0.00	0.00	0.00	0.00	0.00	13.93	0.00	0.00	4.62	0.00
TRINITY_DN154410_c0_g1	0.00	0.00	0.00	0.00	0.00	0.00	0.00	0.00	0.00	0.00
TRINITY_DN154410_c10_g1	1.53	0.00	0.00	0.00	10.88	0.00	1.63	0.00	4.59	0.00
TRINITY_DN154410_c13_g1	0.00	0.00	0.00	0.00	0.00	0.00	0.00	0.00	7.17	0.00
TRINITY_DN154410_c2_g1	0.00	0.00	0.00	0.00	29.08	0.00	0.00	0.00	0.00	0.00
TRINITY_DN154410_c4_g1	0.00	0.00	0.00	0.00	0.00	0.00	0.00	0.00	0.00	0.00
TRINITY_DN154410_c6_g1	0.00	0.00	0.00	0.00	0.00	0.00	6.25	0.00	0.00	0.00
TRINITY_DN154410_c6_g4	0.00	0.00	5.37	7.40	0.00	0.00	0.00	0.00	24.13	7.10
TRINITY_DN154410_c7_g1	0.00	0.00	0.00	0.00	0.00	63.52	0.00	0.00	0.00	0.00
TRINITY_DN154410_c8_g1	0.00	4.30	5.18	2.12	10.59	12.09	1.58	0.00	11.64	0.00
TRINITY_DN154410_c9_g1	0.00	0.00	0.00	0.00	7.83	0.00	0.00	0.00	0.00	0.00
TRINITY_DN154411_c0_g1	0.00	0.00	0.00	0.00	9.77	0.00	0.00	0.00	18.17	0.00
TRINITY_DN154411_c0_g2	0.00	0.00	0.00	0.00	0.00	0.00	0.00	0.00	16.56	0.00
TRINITY_DN154411_c0_g3	0.00	0.00	0.00	15.17	25.73	0.00	0.00	9.05	23.91	0.00
TRINITY_DN154413_c0_g1	0.00	0.00	39.18	23.41	18.89	0.00	0.00	0.00	11.43	0.00
TRINITY_DN154413_c0_g2	3.73	0.00	16.97	15.93	0.00	8.97	0.00	0.00	0.00	0.00
TRINITY_DN154414_c0_g1	0.00	3.47	6.75	2.57	17.72	2.59	2.40	3.44	10.15	1.45
TRINITY_DN154417_c0_g1	0.00	0.00	0.00	0.00	0.00	0.00	0.00	0.00	33.11	0.00
TRINITY_DN154417_c0_g2	0.00	0.00	23.04	0.00	5.77	0.00	5.18	0.00	14.81	0.00
TRINITY_DN154417_c1_g1	0.00	0.00	0.00	0.00	0.00	0.00	9.56	0.00	0.00	0.00
TRINITY_DN154417_c4_g1	0.00	0.00	0.00	0.00	0.00	0.00	0.00	0.00	0.00	0.00
TRINITY_DN154417_c6_g1	0.00	0.00	0.00	0.00	0.00	0.00	0.00	2.36	0.00	0.00
TRINITY_DN154417_c7_g1	0.00	0.00	0.00	0.00	0.00	0.00	26.15	0.00	13.91	0.00
TRINITY_DN154418_c0_g1	0.00	0.00	0.00	0.00	0.00	0.00	0.00	0.00	0.00	0.00
TRINITY_DN154418_c1_g1	0.00	0.00	0.00	8.02	13.62	0.00	0.00	0.00	0.00	0.00
TRINITY_DN154419_c0_g1	0.00	0.00	0.00	0.00	0.00	0.00	0.00	0.00	0.00	0.00
TRINITY_DN154419_c0_g2	0.00	0.00	0.00	0.00	0.00	0.00	0.00	0.00	8.83	0.00
TRINITY_DN15441_c0_g1	0.00	52.63	40.93	18.44	17.58	21.15	18.29	9.93	51.82	0.00
TRINITY_DN15441_c0_g2	0.00	15.74	0.00	9.23	95.59	15.63	0.00	0.00	14.59	0.00
TRINITY_DN154420_c0_g1	0.00	0.00	0.00	3.24	5.38	0.00	0.00	0.00	0.00	0.00
TRINITY_DN154420_c1_g1	0.00	0.00	0.00	14.32	0.00	0.00	0.00	0.00	25.40	0.00
TRINITY_DN154420_c3_g1	0.00	0.00	0.00	0.00	12.24	0.00	0.00	0.00	0.00	0.00
TRINITY_DN154420_c5_g1	0.00	0.00	0.00	5.31	0.00	0.00	0.00	0.00	19.81	0.00
TRINITY_DN154420_c5_g2	0.00	0.00	0.00	0.00	0.00	0.00	0.00	0.00	0.00	0.00
TRINITY_DN154421_c0_g1	0.00	0.00	6.21	5.38	0.00	0.00	1.08	2.19	9.10	0.00
TRINITY_DN154421_c1_g1	0.00	0.00	22.48	2.43	12.60	2.56	0.00	0.00	0.00	2.30
TRINITY_DN154422_c0_g1	0.00	39.69	23.29	0.00	0.00	0.00	0.00	0.00	33.38	0.00
TRINITY_DN154423_c0_g1	0.00	0.00	8.09	0.00	16.32	0.00	0.00	0.00	0.00	0.00
TRINITY_DN154424_c0_g1	0.00	0.00	0.00	6.63	9.33	0.00	8.25	13.72	48.50	0.00
TRINITY_DN154424_c0_g2	0.00	0.00	0.00	0.00	0.00	0.00	0.00	0.00	0.00	0.00
TRINITY_DN154426_c0_g1	0.00	8.74	0.00	6.44	0.00	3.54	0.00	0.00	3.33	0.00
TRINITY_DN154426_c1_g1	0.00	5.26	0.00	0.00	0.00	3.19	2.88	0.00	0.00	0.00
TRINITY_DN154426_c4_g1	0.00	0.00	0.00	0.00	0.00	0.00	0.00	0.00	0.00	0.00
TRINITY_DN154426_c5_g1	0.00	14.48	0.00	0.00	0.00	0.00	0.00	0.00	33.11	0.00
TRINITY_DN154427_c0_g1	3.96	3.91	9.49	0.00	0.00	0.00	0.00	0.00	1.67	4.22
TRINITY_DN154427_c2_g1	0.00	0.00	0.00	0.00	0.00	0.00	0.00	0.00	0.00	0.00
TRINITY_DN154428_c0_g1	0.00	0.00	0.00	9.23	0.00	0.00	0.00	0.00	0.00	0.00
TRINITY_DN154428_c0_g2	0.00	12.49	0.00	0.00	0.00	0.00	0.00	0.00	28.51	0.00
TRINITY_DN154428_c0_g3	0.00	5.67	9.77	1.45	0.00	0.00	0.90	0.00	6.06	0.00
TRINITY_DN15442_c0_g1	0.00	12.45	0.00	8.64	17.56	5.45	9.10	6.08	23.63	0.00
TRINITY_DN15442_c1_g1	0.00	0.00	0.00	0.00	0.00	1.53	0.00	0.00	0.00	1.40
TRINITY_DN15442_c1_g2	0.00	0.00	0.00	0.00	0.00	0.00	0.00	0.00	0.00	0.00
TRINITY_DN15442_c2_g1	0.00	0.00	14.97	0.00	15.36	0.00	0.00	0.00	0.00	0.00
TRINITY_DN154431_c0_g4	0.00	0.00	0.00	0.00	0.00	0.00	0.00	0.00	15.17	0.00
TRINITY_DN154431_c0_g5	0.00	0.00	0.00	0.00	0.00	0.00	0.00	0.00	0.00	0.00
TRINITY_DN154433_c0_g1	0.00	0.00	0.00	0.00	0.00	0.00	0.00	0.00	8.29	0.00
TRINITY_DN154434_c0_g1	0.00	2.15	0.00	1.58	0.00	0.00	0.00	0.00	0.00	0.00
TRINITY_DN154435_c0_g1	0.00	0.00	0.00	0.00	7.38	0.00	0.00	0.00	0.00	0.00
TRINITY_DN154435_c1_g1	0.00	0.00	0.00	0.00	0.00	0.00	0.00	0.00	12.44	0.00
TRINITY_DN154436_c0_g1	0.00	0.00	12.16	7.31	6.08	0.00	0.00	0.00	0.00	0.00
TRINITY_DN154437_c1_g1	0.00	0.00	0.00	0.00	0.00	0.00	0.00	0.00	17.33	0.00
TRINITY_DN154438_c0_g1	0.00	0.00	0.00	0.00	0.00	0.00	0.00	0.00	0.00	0.00
TRINITY_DN154439_c0_g1	0.00	0.00	0.00	0.00	14.33	0.00	0.00	0.00	0.00	0.00
TRINITY_DN154439_c1_g1	0.00	0.00	0.00	0.00	0.00	0.00	0.00	0.00	14.48	0.00
TRINITY_DN154439_c1_g3	0.00	16.99	0.00	2.50	0.00	0.00	0.00	0.00	11.62	0.00
TRINITY_DN154439_c6_g1	0.00	0.00	0.00	0.00	0.00	0.00	0.00	0.00	0.00	0.00
TRINITY_DN15443_c0_g2	2.83	0.00	0.00	2.05	0.19	10.12	0.00	3.01	0.00	0.00
TRINITY_DN15443_c0_g3	0.00	0.00	0.00	0.00	0.00	0.00	0.00	0.00	14.13	0.00
TRINITY_DN15443_c1_g1	0.00	22.32	0.00	12.83	19.53	0.00	0.00	0.00	27.41	0.00
TRINITY_DN15443_c2_g1	0.00	0.00	10.53	17.58	0.00	0.00	0.00	0.00	0.00	0.00
TRINITY_DN154441_c0_g1	0.00	0.00	4.58	0.00	2.33	0.00	0.00	0.00	0.00	0.00
TRINITY_DN154441_c1_g1	0.00	0.00	4.45	1.36	0.00	0.00	0.00	0.00	8.52	0.00
TRINITY_DN154441_c1_g2	0.00	0.00	17.85	0.00	0.00	0.00	0.00	3.95	4.19	0.00
TRINITY_DN154441_c2_g1	0.00	0.00	0.00	0.00	0.00	0.00	0.00	0.00	0.00	0.00
TRINITY_DN154445_c0_g1	0.00	2.23	10.77	12.67	32.26	0.00	6.08	14.32	0.00	0.00
TRINITY_DN154445_c0_g2	0.00	0.00	0.00	1.76	11.70	2.90	3.43	2.60	13.72	0.00
TRINITY_DN154446_c0_g1	0.00	0.00	8.61	0.00	0.00	0.00	0.00	0.00	8.07	0.00
TRINITY_DN154446_c0_g3	0.00	0.00	0.00	0.00	0.00	0.00	0.00	0.00	0.00	0.00
TRINITY_DN154446_c10_g1	0.00	0.00	0.00	0.00	10.93	0.00	0.00	0.00	23.90	0.00
TRINITY_DN154446_c11_g1	0.00	0.00	0.00	0.00	0.00	0.00	0.00	0.00	11.67	0.00
TRINITY_DN154446_c12_g1	0.00	0.00	0.00	0.00	0.00	0.00	7.77	0.00	8.16	0.00
TRINITY_DN154446_c13_g1	0.00	0.00	0.00	0.00	0.00	0.00	0.00	16.93	0.00	0.00
TRINITY_DN154446_c15_g1	0.00	0.00	0.00	0.00	0.00	0.00	0.00	0.00	18.84	0.00
TRINITY_DN154446_c4_g1	0.00	0.00	0.00	0.00	0.00	0.00	0.00	0.00	0.00	0.00
TRINITY_DN154446_c7_g1	0.00	0.00	0.00	8.69	8.92	0.00	12.87	0.00	0.00	0.00
TRINITY_DN154446_c7_g2	0.00	0.00	7.87	0.00	35.43	0.00	0.00	0.00	0.00	0.00
TRINITY_DN154446_c9_g1	0.00	0.00	0.00	13.94	0.00	0.00	31.33	0.00	54.90	0.00
TRINITY_DN154447_c0_g2	0.00	0.00	0.00	0.00	0.00	33.10	0.00	0.00	0.00	0.00
TRINITY_DN154448_c0_g1	0.00	0.00	0.00	0.00	0.00	0.00	0.00	0.00	0.00	0.00
TRINITY_DN154448_c2_g1	0.00	0.00	0.00	0.00	0.00	0.00	0.00	0.00	0.00	0.00
TRINITY_DN154449_c0_g2	0.00	0.00	3.98	4.83	12.03	0.00	7.21	3.54	7.50	0.00
TRINITY_DN15444_c0_g1	0.00	10.51	12.78	11.59	38.42	19.40	0.00	11.25	60.93	5.68
TRINITY_DN15444_c1_g1	0.00	7.19	8.69	0.00	0.00	0.00	0.00	0.00	0.00	0.00
TRINITY_DN15444_c3_g1	0.00	0.00	0.00	0.00	0.00	0.00	0.00	0.00	6.77	0.00
TRINITY_DN154451_c0_g1	0.00	0.00	0.00	0.00	0.00	0.00	13.64	0.00	0.00	0.00
TRINITY_DN154452_c0_g1	0.00	0.00	17.85	0.00	21.77	4.49	0.00	0.00	0.00	0.00
TRINITY_DN154453_c0_g1	0.00	0.00	18.49	11.12	0.00	0.00	0.00	0.00	0.00	0.00
TRINITY_DN154454_c0_g1	0.00	0.00	0.00	0.00	0.00	26.26	0.00	0.00	0.00	0.00
TRINITY_DN154456_c0_g1	0.00	0.00	0.00	0.00	38.17	18.89	0.00	0.00	0.00	0.00
TRINITY_DN154457_c0_g1	0.00	0.00	0.00	22.24	50.62	0.00	0.00	0.00	0.00	0.00
TRINITY_DN154457_c1_g1	0.00	15.24	24.74	3.72	6.18	6.23	0.00	0.00	17.33	0.00
TRINITY_DN154458_c0_g1	0.00	0.00	0.00	0.00	19.24	0.00	0.00	0.00	0.00	0.00
TRINITY_DN154458_c0_g3	0.00	0.00	0.00	0.00	43.30	0.00	0.00	9.51	0.00	0.00
TRINITY_DN154458_c3_g1	0.00	0.00	0.00	0.00	0.00	0.00	0.00	0.00	0.00	0.00
TRINITY_DN154458_c4_g1	0.00	0.00	2.34	5.73	7.33	0.00	0.00	0.00	6.71	0.00
TRINITY_DN154458_c5_g1	0.00	0.00	0.00	0.00	13.05	0.00	0.00	0.00	60.46	0.00
TRINITY_DN154458_c6_g1	0.00	0.00	0.00	11.87	0.00	0.00	0.00	0.00	18.84	0.00
TRINITY_DN15445_c0_g1	1.59	9.88	42.26	64.38	58.40	14.03	4.49	0.00	49.45	0.00
TRINITY_DN15445_c0_g2	0.00	0.00	0.00	4.91	0.00	0.00	0.00	0.00	0.00	0.00
TRINITY_DN15445_c1_g1	0.00	0.00	0.00	0.00	0.00	0.00	0.00	0.00	16.85	0.00
TRINITY_DN15445_c4_g1	0.00	0.00	0.00	0.00	0.00	0.00	0.00	0.00	0.00	0.00
TRINITY_DN154460_c0_g1	0.00	0.00	0.00	0.00	14.35	0.00	0.00	5.27	0.00	0.00
TRINITY_DN154462_c0_g1	0.00	0.00	18.85	0.00	38.85	38.50	0.00	0.00	18.00	0.00
TRINITY_DN154462_c0_g2	0.00	0.00	0.00	0.00	0.00	0.00	0.00	0.00	0.00	0.00
TRINITY_DN154464_c0_g1	0.00	0.00	0.00	0.00	14.21	0.00	0.00	0.00	0.00	0.00
TRINITY_DN154464_c0_g2	0.00	0.00	0.00	0.00	0.00	0.00	0.00	0.00	0.00	0.00
TRINITY_DN154464_c1_g1	0.00	0.00	0.00	0.00	0.00	0.00	0.00	0.00	0.00	0.00
TRINITY_DN154464_c3_g1	0.00	0.00	0.00	8.72	21.91	7.37	0.00	0.00	6.81	0.00
TRINITY_DN154465_c0_g1	0.00	0.00	0.00	0.00	0.00	0.00	0.00	0.00	0.00	0.00
TRINITY_DN154465_c0_g2	0.00	0.00	0.00	0.00	0.00	0.00	0.00	0.00	25.25	0.00
TRINITY_DN154466_c0_g1	0.00	4.40	10.61	8.11	13.46	10.63	4.84	4.80	32.86	0.00
TRINITY_DN154467_c0_g1	0.00	0.00	0.00	0.00	0.00	0.00	0.00	0.00	30.15	0.00
TRINITY_DN154468_c0_g1	10.37	59.60	61.89	1799.60	48.71	0.00	32.16	21.44	127.05	21.23
TRINITY_DN154468_c1_g1	0.00	0.00	0.00	22.91	19.64	0.00	0.00	17.45	72.67	0.00
TRINITY_DN154468_c2_g1	0.00	15.35	0.00	0.00	0.00	0.00	0.00	0.00	35.32	0.00
TRINITY_DN154468_c4_g1	0.00	0.00	0.00	0.00	31.75	15.77	0.00	0.00	0.00	0.00
TRINITY_DN154468_c5_g1	0.00	0.00	0.00	10.67	18.24	36.13	0.00	0.00	19.05	0.00
TRINITY_DN154469_c0_g1	0.00	0.00	7.41	2.57	8.52	0.00	0.00	0.00	0.00	0.00
TRINITY_DN154469_c10_g1	8.40	0.00	0.00	4.91	0.00	0.00	0.00	0.00	80.16	0.00
TRINITY_DN154469_c11_g1	0.00	0.00	0.00	0.00	0.00	0.00	9.90	0.00	10.44	0.00
TRINITY_DN154469_c2_g1	0.00	0.00	15.49	18.64	0.00	0.00	27.67	0.00	0.00	0.00
TRINITY_DN154469_c2_g2	0.00	0.00	0.00	0.00	13.27	0.00	0.00	0.00	18.57	0.00
TRINITY_DN154469_c4_g1	0.00	0.00	0.00	0.00	0.00	0.00	0.00	0.00	0.00	0.00
TRINITY_DN15446_c0_g1	0.00	0.00	0.00	0.00	0.00	0.00	0.00	0.00	39.20	0.00
TRINITY_DN15446_c0_g2	0.00	0.00	0.00	23.74	60.98	40.25	35.22	18.17	56.53	35.17
TRINITY_DN15446_c0_g3	0.00	0.00	0.00	0.00	0.00	0.00	0.00	0.00	0.00	0.00
TRINITY_DN15446_c0_g4	1.88	31.53	46.25	36.34	98.25	26.40	11.43	16.29	128.44	6.16
TRINITY_DN15446_c1_g1	0.00	6.84	0.00	4.96	0.00	0.00	0.00	0.00	7.82	0.00
TRINITY_DN15446_c3_g1	0.00	0.00	0.00	0.00	0.00	0.00	0.00	0.00	0.00	0.00
TRINITY_DN154471_c0_g1	0.00	14.26	35.96	10.74	38.86	10.82	24.88	0.00	0.00	0.00
TRINITY_DN154471_c2_g1	0.00	0.00	0.00	8.82	12.33	0.00	0.00	0.00	18.89	0.00
TRINITY_DN154471_c2_g2	0.00	8.86	16.73	25.31	26.92	17.83	0.00	0.00	68.65	9.45
TRINITY_DN154471_c4_g1	12.97	28.63	0.00	833.35	23.61	0.00	13.57	30.64	26.01	41.88
TRINITY_DN154471_c7_g1	0.00	0.00	0.00	0.00	0.00	0.00	0.00	0.00	0.00	0.00
TRINITY_DN154472_c0_g1	0.00	0.00	17.36	0.00	0.00	0.00	0.00	5.10	0.00	0.00
TRINITY_DN154472_c2_g1	0.00	0.00	13.78	20.67	0.00	13.92	0.00	0.00	0.00	12.23
TRINITY_DN154473_c0_g1	0.00	0.00	7.65	0.00	0.00	0.00	0.00	3.41	0.00	0.00
TRINITY_DN154475_c0_g1	0.00	0.00	0.00	0.00	0.00	0.00	0.00	0.00	0.00	0.00
TRINITY_DN154476_c0_g2	0.00	0.00	0.00	0.00	0.00	0.00	0.00	0.00	0.00	0.00
TRINITY_DN154476_c1_g1	0.00	0.00	0.00	0.00	0.00	0.00	7.38	0.00	0.00	0.00
TRINITY_DN154476_c3_g1	0.00	0.00	0.00	0.00	0.00	0.00	0.00	0.00	0.00	0.00
TRINITY_DN154477_c0_g1	0.00	3.39	0.00	0.00	5.26	0.00	0.00	3.74	13.83	0.00
TRINITY_DN154478_c0_g1	0.00	12.60	0.00	0.00	0.00	0.00	0.00	0.00	0.00	0.00
TRINITY_DN154478_c1_g1	0.00	0.00	0.00	0.00	0.00	0.00	0.00	0.00	0.00	0.00
TRINITY_DN154478_c2_g1	0.00	0.00	0.00	0.00	0.00	0.00	0.00	0.00	0.00	0.00
TRINITY_DN154479_c0_g1	0.00	0.00	0.00	0.00	0.00	0.00	0.00	0.00	0.00	0.00
TRINITY_DN154479_c0_g3	0.00	0.00	0.00	0.00	0.00	15.77	0.00	28.04	29.43	0.00
TRINITY_DN154479_c0_g4	0.00	0.00	0.00	0.00	0.00	0.00	0.00	0.00	0.00	0.00
TRINITY_DN154479_c6_g1	0.00	3.61	0.00	2.65	0.00	0.00	0.00	0.00	4.11	0.00
TRINITY_DN15447_c0_g1	0.00	0.00	0.00	0.00	0.00	0.00	0.00	0.00	0.00	0.00
TRINITY_DN15447_c11_g1	0.00	0.00	0.00	0.00	17.66	0.00	0.00	0.00	0.00	0.00
TRINITY_DN15447_c1_g1	0.00	0.00	0.00	0.00	0.00	0.00	0.00	0.00	0.00	0.00
TRINITY_DN15447_c3_g1	0.00	0.00	0.00	0.00	0.00	0.00	0.00	0.00	0.00	0.00
TRINITY_DN15447_c4_g1	0.00	0.00	6.30	3.80	0.00	0.00	0.00	0.00	0.00	0.00
TRINITY_DN15447_c6_g1	0.00	0.00	0.00	0.00	0.00	0.00	0.00	0.00	0.00	0.00
TRINITY_DN15447_c8_g1	0.00	0.00	0.00	0.00	0.00	0.00	0.00	0.00	0.00	0.00
TRINITY_DN15447_c9_g1	0.00	0.00	0.00	0.00	0.00	0.00	0.00	0.00	0.00	0.00
TRINITY_DN154480_c0_g1	0.00	0.00	0.00	0.00	0.00	0.00	0.00	0.00	0.00	0.00
TRINITY_DN154480_c1_g1	0.00	0.00	0.00	0.00	0.00	0.00	0.00	0.00	0.00	0.00
TRINITY_DN154481_c0_g1	0.00	0.00	37.31	0.00	1.43	0.00	0.00	0.00	2.70	0.00
TRINITY_DN154483_c0_g1	0.00	3.81	4.08	1.56	28.39	9.72	1.09	0.00	22.00	0.00
TRINITY_DN154483_c0_g2	5.43	53.44	127.81	88.50	205.82	73.54	27.96	34.51	138.12	4.61
TRINITY_DN154483_c0_g3	0.00	0.00	18.64	8.97	0.00	7.57	0.00	0.00	7.00	0.00
TRINITY_DN154484_c0_g1	0.00	0.00	2.59	1.59	0.00	0.00	1.19	0.00	3.76	0.00
TRINITY_DN154485_c0_g1	0.00	0.00	13.00	23.56	26.64	26.47	0.00	0.00	98.91	0.00
TRINITY_DN154485_c1_g1	6.40	17.79	26.82	26.76	88.32	23.05	13.57	13.04	53.60	0.00
TRINITY_DN154487_c0_g1	0.00	0.00	0.00	0.00	0.00	0.00	0.00	0.00	16.51	0.00
TRINITY_DN154487_c2_g1	0.00	0.00	13.96	0.00	0.00	0.00	0.00	0.00	13.31	0.00
TRINITY_DN154487_c3_g1	2.07	0.00	0.00	8.91	4.94	0.00	0.00	4.42	25.52	2.19
TRINITY_DN154487_c6_g1	0.00	0.00	0.00	2.62	0.00	0.00	0.00	0.00	12.22	0.00
TRINITY_DN154487_c8_g1	0.00	0.00	0.00	0.00	0.00	0.00	0.00	0.00	0.00	0.00
TRINITY_DN154487_c9_g1	0.00	0.00	0.00	0.00	27.80	0.00	0.00	0.00	0.00	0.00
TRINITY_DN154488_c0_g2	0.00	0.00	0.00	0.74	0.00	0.00	5.80	2.35	4.78	0.00
TRINITY_DN154488_c3_g1	0.00	0.00	0.00	0.00	0.00	0.00	0.00	0.00	0.00	0.00
TRINITY_DN154488_c4_g1	0.00	0.00	0.00	0.00	0.00	0.00	0.00	0.00	0.00	0.00
TRINITY_DN154489_c0_g1	0.00	0.00	0.00	0.00	0.00	2.33	0.00	0.00	4.45	0.00
TRINITY_DN154489_c0_g3	0.00	0.00	0.00	0.00	6.43	0.00	0.00	5.65	0.00	0.00
TRINITY_DN154489_c0_g4	0.00	0.00	8.18	17.37	12.36	8.23	3.70	7.27	19.25	0.00
TRINITY_DN154489_c1_g1	0.00	0.00	8.80	5.25	0.00	0.00	0.00	0.00	8.26	0.00
TRINITY_DN15448_c0_g1	0.00	0.00	3.97	2.41	7.99	0.00	0.00	0.00	3.74	0.00
TRINITY_DN15448_c2_g1	0.00	0.00	0.00	0.00	0.00	0.00	0.00	0.00	12.28	0.00
TRINITY_DN154490_c0_g1	0.00	0.00	0.00	0.00	0.00	0.00	0.00	0.00	1.96	1.86
TRINITY_DN154490_c0_g3	0.00	0.00	0.00	9.91	4.12	2.02	0.00	1.85	5.82	0.00
TRINITY_DN154490_c0_g5	0.00	2.79	0.00	0.00	5.72	0.00	2.96	0.00	9.23	2.91
TRINITY_DN154490_c1_g1	0.00	0.00	0.00	0.00	0.00	0.00	0.00	0.00	0.00	0.00
TRINITY_DN154490_c1_g2	0.00	0.00	0.00	0.00	0.00	0.00	0.00	0.00	0.00	0.00
TRINITY_DN154490_c2_g1	0.00	0.00	0.00	0.00	0.00	0.00	0.00	0.00	0.00	0.00
TRINITY_DN154490_c3_g1	0.00	0.00	0.00	0.00	0.00	0.00	0.00	0.00	0.00	0.00
TRINITY_DN154490_c4_g1	0.00	2.66	0.00	3.93	3.25	0.00	0.00	2.89	0.00	0.00
TRINITY_DN154490_c8_g1	0.00	0.00	0.00	0.00	0.00	0.00	0.00	0.00	0.00	0.00
TRINITY_DN154491_c0_g1	0.00	19.56	0.00	7.07	0.00	0.00	0.00	0.00	0.00	0.00
TRINITY_DN154492_c1_g1	0.00	0.00	0.00	0.00	0.00	0.00	0.00	0.00	0.00	0.00
TRINITY_DN154493_c0_g1	0.00	0.00	0.00	0.00	0.00	0.00	0.00	0.00	0.00	0.00
TRINITY_DN154493_c1_g1	0.00	0.00	11.29	0.00	0.00	0.00	0.00	0.00	0.00	0.00
TRINITY_DN154493_c1_g2	0.00	0.00	0.00	0.00	0.00	0.00	0.00	11.63	0.00	0.00
TRINITY_DN154494_c1_g1	0.00	17.26	0.00	508.51	0.00	0.00	11.26	0.00	0.00	0.00
TRINITY_DN154495_c0_g1	0.00	0.00	0.00	0.00	9.27	18.59	0.00	8.13	0.00	0.00
TRINITY_DN154497_c0_g1	9.55	0.00	0.00	0.00	0.00	0.00	0.00	0.00	0.00	0.00
TRINITY_DN154497_c0_g2	0.00	0.00	0.00	0.00	0.00	0.00	0.00	6.39	13.45	0.00
TRINITY_DN154497_c0_g3	0.00	0.00	19.01	11.45	0.00	0.00	0.00	0.00	36.33	0.00
TRINITY_DN154497_c0_g4	0.00	0.00	0.00	0.00	0.00	0.00	0.00	0.00	0.00	0.00
TRINITY_DN154497_c1_g1	0.00	0.00	0.00	0.00	0.00	0.00	0.00	0.00	0.00	0.00
TRINITY_DN154499_c0_g1	0.00	0.00	0.00	8.35	28.42	0.00	0.00	0.00	26.43	0.00
TRINITY_DN15449_c0_g1	0.00	3.18	3.91	7.43	10.50	19.28	0.00	0.00	28.80	0.00
TRINITY_DN15449_c5_g1	0.00	4.94	0.69	0.00	3.56	0.00	0.00	1.00	7.16	0.00
TRINITY_DN1544_c0_g1	0.00	20.07	39.87	15.72	72.78	23.33	3.05	1.83	10.43	1.53
TRINITY_DN1544_c0_g2	0.00	0.00	0.00	0.00	15.01	0.00	0.00	0.00	0.00	8.52
TRINITY_DN1544_c0_g3	3.15	0.00	6.22	10.19	6.17	5.14	4.26	10.25	43.03	1.26
TRINITY_DN154500_c0_g1	0.00	0.00	13.47	4.19	20.46	0.00	12.33	15.96	10.93	0.00
TRINITY_DN154501_c0_g1	0.00	0.00	0.00	0.00	0.00	7.57	0.00	0.00	18.72	0.00
TRINITY_DN154501_c1_g1	0.00	0.00	0.00	0.00	0.00	0.00	0.00	0.00	11.91	0.00
TRINITY_DN154501_c1_g2	0.00	35.34	14.07	0.00	28.83	0.00	0.00	0.00	0.00	0.00
TRINITY_DN154501_c1_g3	0.00	0.00	0.00	0.00	0.00	0.00	0.00	0.00	0.00	0.00
TRINITY_DN154502_c1_g1	0.00	0.00	0.00	0.00	0.00	0.00	0.00	0.00	0.00	0.00
TRINITY_DN154502_c1_g2	0.00	0.00	13.47	8.11	0.00	0.00	0.00	0.00	0.00	0.00
TRINITY_DN154503_c1_g1	0.00	0.00	0.00	0.00	0.00	0.00	0.00	0.00	0.00	0.00
TRINITY_DN154508_c0_g1	0.00	0.00	0.00	0.00	0.00	0.00	0.00	0.00	0.00	0.00
TRINITY_DN154508_c0_g2	0.00	0.00	0.00	0.00	12.70	0.00	0.00	0.00	23.50	0.00
TRINITY_DN154508_c0_g3	0.00	0.00	0.00	0.00	0.00	0.00	0.00	0.00	0.00	0.00
TRINITY_DN15450_c0_g1	0.00	0.00	0.00	0.00	5.30	3.46	0.00	0.00	9.20	0.00
TRINITY_DN15450_c1_g1	0.00	0.00	0.00	0.00	0.00	0.00	0.00	0.00	0.00	0.00
TRINITY_DN154510_c0_g1	0.00	0.00	0.00	0.00	24.66	0.00	10.84	0.00	11.43	0.00
TRINITY_DN154510_c1_g1	0.00	0.00	0.00	0.00	1.61	0.00	1.44	0.00	5.47	0.00
TRINITY_DN154510_c1_g2	0.00	0.00	0.00	0.00	0.00	0.00	0.00	0.00	0.00	0.00
TRINITY_DN154510_c2_g1	0.00	0.00	0.00	0.00	0.00	0.00	8.93	0.00	28.21	0.00
TRINITY_DN154510_c2_g2	0.00	0.00	25.49	0.00	0.00	0.00	0.00	0.00	24.18	0.00
TRINITY_DN154510_c3_g1	0.00	0.00	0.00	0.00	0.00	0.00	0.00	0.00	0.00	0.00
TRINITY_DN154510_c4_g1	0.00	2.17	7.84	0.00	5.31	5.52	0.00	4.74	12.46	0.00
TRINITY_DN154510_c5_g1	0.00	5.30	0.00	0.00	2.22	0.00	0.00	0.00	0.00	0.00
TRINITY_DN154510_c6_g1	0.00	0.00	0.00	4.01	13.37	0.00	0.00	0.00	18.73	0.00
TRINITY_DN154510_c7_g1	0.00	5.96	0.00	4.34	0.00	0.00	0.00	0.00	6.77	0.00
TRINITY_DN154514_c0_g1	0.00	0.00	0.00	0.00	0.00	0.00	0.00	0.00	0.00	11.27
TRINITY_DN154516_c0_g1	0.00	0.00	0.00	0.00	0.00	0.00	0.00	0.00	0.00	0.00
TRINITY_DN154516_c0_g2	0.00	0.00	7.38	0.00	7.41	0.00	0.00	0.00	6.90	0.00
TRINITY_DN154517_c0_g1	0.00	2.86	3.30	0.89	1.50	0.00	2.97	4.26	5.93	1.19
TRINITY_DN154517_c1_g1	0.00	0.00	0.00	0.00	13.13	12.96	2.36	2.35	14.55	0.00
TRINITY_DN154517_c2_g1	0.00	0.00	11.30	2.98	0.00	0.00	0.00	0.00	3.27	1.48
TRINITY_DN154517_c3_g1	0.00	0.00	0.00	13.29	0.00	0.00	0.00	0.00	18.60	0.00
TRINITY_DN154518_c0_g1	2.78	28.82	97.27	62.48	153.36	69.28	25.52	29.37	128.72	8.83
TRINITY_DN154518_c11_g1	0.00	0.00	0.00	0.00	34.09	0.00	0.00	0.00	31.36	0.00
TRINITY_DN154518_c2_g1	0.00	0.00	0.00	7.90	0.00	0.00	0.00	0.00	0.00	0.00
TRINITY_DN154518_c3_g1	0.00	0.00	0.00	2.13	3.53	0.00	0.00	0.00	6.63	0.00
TRINITY_DN154518_c4_g1	0.00	0.00	0.00	0.00	0.00	3.95	3.02	0.00	0.00	0.00
TRINITY_DN154519_c0_g2	0.00	0.00	0.00	0.00	0.00	0.00	0.00	0.00	0.00	0.00
TRINITY_DN154519_c2_g1	0.00	0.00	0.00	7.11	0.00	0.00	0.00	0.00	0.00	0.00
TRINITY_DN154519_c2_g2	0.00	0.00	0.00	0.00	0.00	5.27	0.00	0.00	9.80	0.00
TRINITY_DN154519_c2_g3	0.00	0.00	0.00	11.11	0.00	0.00	5.53	0.00	31.00	0.00
TRINITY_DN154519_c2_g5	0.00	0.00	0.00	0.00	5.61	0.00	0.00	0.00	0.00	0.00
TRINITY_DN15451_c0_g1	0.00	0.00	0.00	0.00	0.00	0.00	0.00	0.00	0.00	0.00
TRINITY_DN15451_c0_g2	0.00	0.00	0.00	0.00	0.00	0.00	0.00	0.00	0.00	0.00
TRINITY_DN154520_c0_g2	0.00	0.00	0.00	0.00	0.00	0.00	0.00	0.00	0.00	0.00
TRINITY_DN154520_c0_g3	0.00	0.00	0.00	0.00	6.49	0.00	0.00	0.00	0.00	0.00
TRINITY_DN154520_c4_g1	0.00	3.09	0.00	4.19	4.46	1.85	1.71	0.58	4.22	0.00
TRINITY_DN154521_c0_g1	0.00	0.00	0.00	0.00	0.00	0.00	0.00	0.00	8.12	0.00
TRINITY_DN154521_c1_g1	0.00	0.00	0.00	0.00	15.04	0.00	0.00	0.00	0.00	0.00
TRINITY_DN154523_c0_g1	0.00	10.95	60.92	21.21	80.87	10.28	9.15	15.44	46.07	0.00
TRINITY_DN154523_c0_g2	0.00	26.75	32.02	36.93	49.43	32.53	0.00	0.00	78.47	0.00
TRINITY_DN154523_c1_g1	0.00	31.24	28.11	829.22	71.20	0.00	0.00	0.00	48.38	97.23
TRINITY_DN154523_c2_g1	0.00	13.01	15.60	24.59	51.96	15.88	0.00	0.00	14.82	0.00
TRINITY_DN154523_c4_g1	0.00	0.00	0.00	0.00	0.00	0.00	0.00	0.00	0.00	0.00
TRINITY_DN154523_c5_g1	0.00	10.60	0.00	0.00	31.10	0.00	0.00	0.00	0.00	0.00
TRINITY_DN154524_c0_g1	0.00	1.86	13.48	12.38	41.15	2.25	0.00	4.10	39.42	10.16
TRINITY_DN154524_c1_g1	0.00	0.00	0.00	0.00	29.31	0.00	0.00	0.00	0.00	0.00
TRINITY_DN154524_c2_g1	0.00	0.00	0.00	0.00	12.97	0.00	0.00	0.00	0.00	0.00
TRINITY_DN154526_c0_g1	0.00	0.00	0.00	0.00	0.00	0.00	0.00	0.00	0.00	0.00
TRINITY_DN154526_c0_g3	0.00	0.00	0.00	0.00	0.00	0.00	0.00	0.00	0.00	0.00
TRINITY_DN154526_c1_g1	0.00	15.61	0.00	0.00	0.00	0.00	0.00	0.00	0.00	0.00
TRINITY_DN154526_c2_g1	0.00	0.00	29.04	0.00	29.82	0.00	0.00	0.00	0.00	0.00
TRINITY_DN154527_c0_g1	0.00	0.00	0.00	0.00	0.00	0.00	0.00	0.00	0.00	0.00
TRINITY_DN154527_c0_g2	0.00	0.00	0.00	0.00	0.00	0.00	0.00	0.00	0.00	0.00
TRINITY_DN154528_c0_g2	0.00	8.64	9.95	17.50	18.53	5.09	1.52	7.84	15.98	0.00
TRINITY_DN154529_c0_g1	0.00	0.00	0.00	0.00	0.00	0.00	0.00	0.00	0.00	0.00
TRINITY_DN15452_c0_g1	0.00	0.00	0.00	0.00	0.00	0.00	0.00	0.00	0.00	0.00
TRINITY_DN15452_c0_g2	0.00	55.86	13.37	8.07	60.26	0.00	35.97	0.00	80.35	0.00
TRINITY_DN15452_c0_g4	0.00	4.52	18.84	15.08	57.47	16.98	15.03	6.43	15.11	0.00
TRINITY_DN15452_c0_g5	9.42	0.00	0.00	6.54	95.45	0.00	9.80	37.87	14.42	0.00
TRINITY_DN15452_c10_g1	0.00	0.00	0.00	0.00	0.00	0.00	0.00	8.79	0.00	0.00
TRINITY_DN15452_c11_g1	0.00	0.00	73.71	66.88	167.11	62.81	13.39	26.22	191.06	0.00
TRINITY_DN15452_c13_g1	0.00	0.00	0.00	0.00	0.00	0.00	0.00	0.00	0.00	0.00
TRINITY_DN15452_c1_g1	1.44	11.84	21.27	20.89	51.88	19.60	1.51	8.77	29.32	0.00
TRINITY_DN15452_c2_g1	0.00	14.35	0.00	0.00	53.41	0.00	0.00	15.70	32.82	0.00
TRINITY_DN15452_c9_g1	0.00	0.00	0.00	0.00	40.66	0.00	0.00	0.00	18.84	0.00
TRINITY_DN154531_c0_g1	0.00	0.00	0.00	0.00	9.49	9.49	0.00	0.00	8.83	0.00
TRINITY_DN154531_c1_g1	0.00	0.00	0.00	0.00	0.00	0.00	0.00	0.00	0.00	0.00
TRINITY_DN154533_c0_g1	0.00	0.00	12.65	7.72	31.99	9.53	0.00	2.84	33.02	0.00
TRINITY_DN154534_c0_g1	0.00	0.00	0.00	0.00	0.00	5.33	0.00	0.00	0.00	0.00
TRINITY_DN154534_c1_g2	0.00	0.00	0.00	0.00	0.00	0.00	0.00	16.45	0.00	0.00
TRINITY_DN154534_c1_g3	0.00	0.00	0.00	0.00	0.00	0.00	0.00	0.00	0.00	0.00
TRINITY_DN154534_c1_g4	0.00	7.54	36.52	7.12	0.00	0.00	0.00	0.00	0.00	0.00
TRINITY_DN154534_c1_g5	0.00	0.00	0.00	0.00	0.00	0.00	0.00	0.00	0.00	0.00
TRINITY_DN154534_c2_g1	0.00	15.08	0.00	5.45	0.00	0.00	0.00	0.00	0.00	0.00
TRINITY_DN154534_c3_g1	0.00	0.00	0.00	0.00	0.00	0.00	0.00	0.00	0.00	0.00
TRINITY_DN154534_c4_g1	0.00	0.00	0.00	11.45	0.00	0.00	0.00	0.00	0.00	0.00
TRINITY_DN154534_c4_g2	0.00	0.00	0.00	0.00	0.00	0.00	0.00	0.00	0.00	0.00
TRINITY_DN154534_c4_g3	0.00	0.00	0.00	9.71	0.00	0.00	0.00	0.00	0.00	0.00
TRINITY_DN154534_c5_g1	0.00	3.60	0.00	2.64	4.38	4.38	3.94	3.86	8.19	0.00
TRINITY_DN154536_c0_g4	0.00	12.41	0.00	0.00	45.72	0.00	0.00	0.00	0.00	0.00
TRINITY_DN154537_c0_g2	0.00	0.00	0.00	0.00	0.00	0.00	0.00	0.00	0.00	0.00
TRINITY_DN15453_c0_g1	0.00	0.00	8.06	0.00	0.00	0.00	0.00	0.00	19.87	0.00
TRINITY_DN15453_c0_g2	0.00	0.00	0.00	11.24	0.00	0.00	0.00	0.00	36.27	0.00
TRINITY_DN15453_c0_g5	0.00	0.00	28.62	29.95	47.12	0.00	7.61	14.34	38.05	0.00
TRINITY_DN15453_c0_g6	0.00	0.00	0.00	0.00	0.00	0.00	0.00	0.00	0.00	0.00
TRINITY_DN15453_c1_g1	0.00	6.36	0.00	0.00	0.00	0.00	0.00	3.43	7.26	3.43
TRINITY_DN15453_c7_g1	0.00	0.00	0.00	6.16	0.00	0.00	0.00	0.00	4.78	0.00
TRINITY_DN154540_c0_g1	0.00	0.00	0.00	0.00	0.00	0.00	0.00	0.00	24.54	0.00
TRINITY_DN154540_c0_g2	0.00	0.00	0.00	9.53	8.04	0.00	0.00	0.00	0.00	0.00
TRINITY_DN154540_c0_g3	0.00	4.86	17.73	7.11	20.40	5.95	5.31	0.00	27.61	0.00
TRINITY_DN154540_c0_g4	0.00	0.00	0.00	9.32	24.54	0.00	0.00	0.00	14.71	0.00
TRINITY_DN154540_c0_g5	0.00	0.00	0.00	0.00	14.06	0.00	0.00	0.00	6.56	0.00
TRINITY_DN154540_c0_g6	1.59	0.00	5.56	6.82	13.24	7.41	6.79	0.00	3.56	0.00
TRINITY_DN154540_c1_g1	0.00	11.35	0.00	0.00	1.90	13.84	0.00	1.71	5.37	0.00
TRINITY_DN154540_c1_g2	0.00	1.17	3.52	1.30	2.18	0.00	0.00	0.00	0.00	0.65
TRINITY_DN154540_c4_g1	0.00	0.00	0.00	0.00	0.00	0.00	0.00	0.00	0.00	0.00
TRINITY_DN154542_c0_g1	0.00	0.00	19.75	5.89	0.00	0.00	0.00	0.00	27.89	0.00
TRINITY_DN154542_c1_g1	0.00	0.00	0.00	0.00	0.00	0.00	0.00	0.00	0.00	14.32
TRINITY_DN154542_c2_g1	0.00	0.00	0.00	0.00	0.00	0.00	0.00	0.00	0.00	0.00
TRINITY_DN154542_c4_g1	0.00	0.00	0.00	0.00	0.00	0.00	0.00	0.00	3.81	0.00
TRINITY_DN154542_c5_g1	0.00	0.00	0.00	0.00	16.31	0.00	0.00	0.00	15.07	0.00
TRINITY_DN154543_c0_g1	0.00	4.21	0.00	6.18	5.13	0.00	0.00	0.00	0.00	0.00
TRINITY_DN154544_c0_g1	0.00	0.74	1.78	0.00	0.92	0.00	1.64	0.00	0.00	0.00
TRINITY_DN154545_c0_g1	0.00	0.00	0.00	0.00	0.00	0.00	4.09	0.00	8.49	0.00
TRINITY_DN154545_c0_g2	0.00	0.00	0.00	0.00	0.00	0.00	0.00	0.00	0.00	0.00
TRINITY_DN154548_c0_g1	0.00	3.38	0.00	10.33	9.73	1.35	3.86	7.56	5.78	9.96
TRINITY_DN154548_c1_g1	0.00	0.00	0.00	0.00	0.00	0.00	0.00	0.00	0.00	0.00
TRINITY_DN154548_c1_g2	0.00	0.00	3.13	0.00	0.00	0.00	0.00	0.00	41.70	0.00
TRINITY_DN154548_c3_g1	0.00	0.00	0.00	0.00	0.00	0.00	0.00	0.00	0.00	0.00
TRINITY_DN154549_c0_g1	0.00	1.92	0.00	0.00	7.07	0.00	0.00	0.00	5.84	0.00
TRINITY_DN154549_c1_g1	0.00	11.61	9.38	0.00	63.48	0.00	2.41	4.15	16.46	0.00
TRINITY_DN154549_c3_g1	0.00	20.42	0.00	0.00	0.00	0.00	0.00	0.00	7.74	0.00
TRINITY_DN154549_c4_g1	0.00	0.00	0.00	0.00	0.00	0.00	0.00	0.00	0.00	0.00
TRINITY_DN154549_c5_g1	0.00	0.00	0.00	0.00	0.00	0.00	0.00	0.00	0.00	0.00
TRINITY_DN15454_c0_g1	1.01	12.97	24.49	24.05	56.80	17.71	7.17	20.77	76.48	2.90
TRINITY_DN15454_c3_g1	0.00	0.00	9.27	5.54	0.00	0.00	0.00	0.00	0.00	0.00
TRINITY_DN154550_c0_g1	0.00	0.00	0.00	0.00	0.00	0.00	0.00	0.00	0.00	0.00
TRINITY_DN154551_c0_g1	0.00	0.00	0.00	0.00	0.00	0.00	0.00	0.00	0.00	0.00
TRINITY_DN154551_c0_g2	0.00	0.00	0.00	0.00	0.00	0.00	0.00	0.00	0.00	0.00
TRINITY_DN154551_c3_g2	0.00	0.00	11.39	3.43	0.00	0.00	0.00	0.00	0.00	0.00
TRINITY_DN154551_c4_g1	0.00	0.00	0.00	9.01	18.63	0.00	6.71	3.30	20.94	0.00
TRINITY_DN154551_c5_g1	0.00	12.82	0.00	0.00	0.00	10.45	0.00	0.00	14.60	0.00
TRINITY_DN154552_c0_g1	0.00	0.00	0.00	0.00	14.54	0.00	0.00	0.00	0.00	0.00
TRINITY_DN154552_c1_g1	0.00	0.00	0.00	0.00	10.75	0.00	0.00	0.00	0.00	0.00
TRINITY_DN154553_c0_g1	0.00	0.00	0.00	0.00	0.00	0.00	0.00	0.00	2.18	0.00
TRINITY_DN154554_c1_g1	0.00	0.00	39.14	0.00	20.16	0.00	0.00	0.00	0.00	0.00
TRINITY_DN154555_c0_g1	0.00	15.38	13.98	0.00	0.00	0.00	0.00	0.00	13.12	0.00
TRINITY_DN154555_c0_g2	0.00	0.00	0.00	0.00	4.93	0.00	0.00	3.38	17.89	0.00
TRINITY_DN154555_c1_g1	0.00	0.00	0.00	1.67	0.00	0.00	0.00	0.00	0.00	0.00
TRINITY_DN154555_c2_g1	0.00	0.00	0.00	0.00	0.00	0.00	0.00	0.00	11.23	0.00
TRINITY_DN154556_c0_g1	0.00	0.00	0.00	0.00	0.00	0.00	0.00	0.00	0.00	0.00
TRINITY_DN154557_c0_g1	0.00	2.64	0.00	0.00	6.44	0.00	0.00	5.72	12.25	0.00
TRINITY_DN154557_c1_g1	0.00	0.00	0.00	0.00	0.00	0.00	0.00	0.00	0.00	0.00
TRINITY_DN154557_c2_g1	0.00	0.00	2.79	10.22	0.00	0.00	2.55	0.00	7.83	0.00
TRINITY_DN154558_c0_g1	0.00	0.00	0.00	8.96	30.48	0.00	13.26	26.95	28.26	0.00
TRINITY_DN154558_c0_g2	0.00	0.00	0.00	0.00	0.00	0.00	0.00	0.00	7.91	0.00
TRINITY_DN154558_c0_g3	0.00	0.00	0.00	0.00	114.22	0.00	0.00	0.00	0.00	0.00
TRINITY_DN154559_c0_g1	0.00	0.00	0.00	0.00	0.00	0.00	0.00	0.00	0.00	0.00
TRINITY_DN154559_c0_g2	0.00	0.00	0.00	20.82	8.78	8.81	0.00	7.68	0.00	0.00
TRINITY_DN154559_c0_g6	0.00	0.00	0.00	0.00	0.00	0.00	0.00	0.00	0.00	0.00
TRINITY_DN154559_c1_g1	0.00	0.00	0.00	24.86	0.00	0.00	24.66	12.45	26.24	0.00
TRINITY_DN15455_c0_g1	0.00	11.58	8.22	0.00	30.86	0.00	3.47	4.30	31.10	0.00
TRINITY_DN15455_c12_g1	0.00	0.00	0.00	0.00	0.00	0.00	0.00	0.00	0.00	0.00
TRINITY_DN15455_c18_g1	0.00	0.00	0.00	0.00	18.54	0.00	32.23	0.00	17.16	0.00
TRINITY_DN15455_c1_g1	0.00	0.00	0.00	0.00	0.00	0.00	0.00	0.00	0.00	0.00
TRINITY_DN15455_c2_g2	0.00	3.78	3.26	6.79	0.00	0.00	6.74	13.40	18.93	4.44
TRINITY_DN15455_c3_g1	0.00	0.00	12.67	0.00	0.00	0.00	0.00	3.75	17.40	0.00
TRINITY_DN15455_c3_g2	0.00	0.00	0.00	3.31	5.51	0.00	0.00	0.00	16.48	0.00
TRINITY_DN15455_c3_g3	0.00	0.00	0.00	0.00	0.00	0.00	0.00	0.00	0.00	0.00
TRINITY_DN15455_c7_g1	0.00	0.00	0.00	14.73	0.00	0.00	0.00	0.00	30.77	0.00
TRINITY_DN15455_c9_g1	0.00	0.00	0.00	0.00	0.00	0.00	0.00	0.00	10.76	0.00
TRINITY_DN154560_c0_g1	0.00	0.00	0.00	0.00	0.00	0.00	0.00	0.00	0.00	0.00
TRINITY_DN154562_c0_g1	0.00	10.12	0.00	0.00	0.00	0.00	0.00	0.00	0.00	0.00
TRINITY_DN154562_c0_g2	0.00	0.00	17.68	0.00	0.00	0.00	0.00	0.00	0.00	0.00
TRINITY_DN154563_c0_g1	0.00	0.00	0.00	18.64	0.00	0.00	13.83	0.00	0.00	0.00
TRINITY_DN154563_c0_g2	0.00	0.00	0.00	10.85	0.00	0.00	0.00	0.00	0.00	0.00
TRINITY_DN154564_c0_g1	0.00	0.00	0.00	0.00	0.00	0.00	0.00	0.00	0.00	0.00
TRINITY_DN154564_c0_g2	0.00	0.00	0.00	0.00	0.00	0.00	0.00	0.00	5.09	0.00
TRINITY_DN154566_c0_g1	0.00	0.00	0.00	0.00	9.20	0.00	0.00	0.00	47.50	0.00
TRINITY_DN154566_c0_g2	0.00	0.00	0.00	0.00	0.00	0.00	0.00	0.00	14.82	0.00
TRINITY_DN154567_c0_g1	0.00	0.00	0.00	0.00	0.00	0.00	0.00	0.00	0.00	0.00
TRINITY_DN154567_c0_g2	0.00	0.00	0.00	0.00	0.00	14.86	0.00	0.00	0.00	0.00
TRINITY_DN154567_c0_g3	0.00	0.00	0.00	11.66	0.00	0.00	0.00	0.00	0.00	0.00
TRINITY_DN154567_c0_g4	0.00	0.00	0.00	0.00	0.00	0.00	0.00	0.00	16.41	0.00
TRINITY_DN154568_c0_g1	0.00	0.00	0.00	6.30	0.00	0.00	0.00	0.00	0.00	0.00
TRINITY_DN154569_c0_g1	1.91	7.78	6.83	9.41	19.38	10.25	6.06	8.21	15.56	1.35
TRINITY_DN154569_c2_g1	0.00	20.33	12.28	5.62	18.64	0.00	2.80	2.76	17.50	0.00
TRINITY_DN154569_c4_g1	1.78	21.02	30.88	6.91	16.83	15.18	0.00	1.92	24.43	2.58
TRINITY_DN154569_c5_g1	0.00	0.00	0.00	0.00	0.00	0.00	0.00	0.00	0.00	11.59
TRINITY_DN154569_c6_g1	2.07	0.00	0.00	0.00	24.73	0.72	4.16	2.15	0.00	0.00
TRINITY_DN154569_c7_g1	0.00	0.00	0.00	0.00	0.00	0.00	0.00	0.00	0.00	0.00
TRINITY_DN15456_c0_g1	1.22	12.82	28.48	17.90	44.40	13.47	6.67	8.18	49.76	0.86
TRINITY_DN15456_c0_g3	0.00	0.00	0.00	0.00	0.00	18.36	0.00	0.00	0.00	0.00
TRINITY_DN154570_c0_g1	0.00	12.03	0.00	0.00	33.71	0.00	7.45	0.00	21.45	12.83
TRINITY_DN154570_c0_g2	0.00	13.42	8.13	4.86	0.00	0.00	0.00	0.00	0.00	0.00
TRINITY_DN154570_c1_g3	0.00	0.00	0.00	0.00	8.97	0.00	0.00	0.00	0.00	0.00
TRINITY_DN154570_c2_g1	0.00	11.02	0.00	0.00	29.30	7.71	8.10	0.00	0.00	0.00
TRINITY_DN154570_c3_g2	0.00	0.00	0.00	10.67	54.72	0.00	0.00	0.00	16.85	0.00
TRINITY_DN154570_c4_g1	0.00	0.00	0.00	0.00	0.00	0.00	0.00	0.00	0.00	0.00
TRINITY_DN154570_c5_g1	0.00	0.00	0.00	0.00	0.00	0.00	0.00	0.00	0.00	0.00
TRINITY_DN154571_c0_g3	0.00	0.00	0.00	0.00	0.00	0.00	8.30	0.00	0.00	0.00
TRINITY_DN154571_c0_g4	0.00	0.00	0.00	0.00	0.00	0.00	0.00	0.00	0.00	0.00
TRINITY_DN154571_c0_g5	0.00	0.00	0.00	0.00	0.00	0.00	0.00	0.00	0.00	0.00
TRINITY_DN154571_c11_g1	0.00	0.00	0.00	0.00	0.00	0.00	0.00	0.00	0.00	0.00
TRINITY_DN154571_c12_g1	0.00	0.00	38.80	0.00	0.00	0.00	0.00	0.00	0.00	0.00
TRINITY_DN154571_c5_g1	0.00	0.00	0.00	0.00	54.25	35.80	0.00	0.00	0.00	0.00
TRINITY_DN154571_c6_g1	0.00	0.00	0.00	0.00	13.15	0.00	0.00	0.00	0.00	0.00
TRINITY_DN154571_c9_g1	0.00	0.00	0.00	0.00	74.93	0.00	0.00	0.00	0.00	0.00
TRINITY_DN154572_c0_g1	0.00	0.00	0.00	0.00	0.00	0.00	0.00	0.00	8.58	0.00
TRINITY_DN154574_c0_g2	0.00	0.00	0.00	0.00	0.00	0.00	0.00	14.69	10.40	0.00
TRINITY_DN154574_c2_g1	0.00	0.00	42.55	0.00	0.00	0.00	0.00	0.00	0.00	0.00
TRINITY_DN154575_c0_g1	0.00	0.00	58.50	0.00	45.02	14.86	0.00	2.70	289.20	17.59
TRINITY_DN154575_c16_g1	0.00	0.00	0.00	0.00	0.00	0.00	0.00	0.00	0.00	0.00
TRINITY_DN154575_c3_g1	0.00	0.00	0.00	0.00	0.00	0.00	0.00	0.00	0.00	0.00
TRINITY_DN154575_c5_g1	0.00	0.00	0.00	0.00	0.00	0.00	0.00	10.54	17.25	0.00
TRINITY_DN154576_c0_g1	0.00	0.00	1.08	0.00	0.00	0.00	0.00	0.00	4.13	0.00
TRINITY_DN154576_c1_g2	0.00	0.00	4.68	0.00	4.70	0.00	0.00	0.00	0.00	0.00
TRINITY_DN154576_c2_g2	0.00	0.00	17.06	0.00	4.12	0.00	0.00	0.00	3.86	0.00
TRINITY_DN154576_c2_g3	0.00	0.00	0.00	0.00	0.00	0.00	0.00	0.00	0.00	0.00
TRINITY_DN154576_c6_g1	0.00	0.00	0.00	0.00	0.00	0.00	0.00	0.00	0.00	0.00
TRINITY_DN154577_c0_g2	0.00	0.00	0.00	0.00	0.00	0.00	0.00	0.00	0.00	0.00
TRINITY_DN154577_c1_g1	0.00	0.00	0.00	0.00	0.00	0.00	0.00	0.00	4.60	0.00
TRINITY_DN154577_c1_g2	0.00	0.00	0.00	0.00	0.00	0.00	0.00	0.00	0.00	0.00
TRINITY_DN154577_c2_g1	0.00	0.00	0.00	0.00	0.00	0.00	0.00	0.00	0.00	0.00
TRINITY_DN154578_c0_g2	0.00	11.41	0.00	2.79	0.00	13.92	0.00	0.00	0.00	0.00
TRINITY_DN154578_c2_g1	0.00	0.00	0.00	0.89	0.00	13.07	2.67	1.35	9.63	2.66
TRINITY_DN154579_c0_g2	0.00	0.00	0.00	0.00	0.00	0.00	0.00	0.00	0.00	0.00
TRINITY_DN154579_c0_g4	0.00	29.96	90.06	0.00	0.00	0.00	0.00	0.00	9.08	0.00
TRINITY_DN154579_c1_g1	0.00	0.00	0.00	0.00	0.00	0.00	0.00	0.00	0.00	0.00
TRINITY_DN154579_c2_g1	0.00	0.00	27.92	0.00	28.60	0.00	0.00	0.00	26.62	0.00
TRINITY_DN15457_c0_g1	0.00	0.00	0.00	5.61	9.49	0.00	0.00	8.31	28.60	0.00
TRINITY_DN15457_c0_g2	0.00	0.00	0.00	5.25	16.84	0.00	0.00	7.36	0.00	0.00
TRINITY_DN15457_c1_g1	0.00	7.03	0.00	0.00	0.00	0.00	0.00	0.00	0.00	0.00
TRINITY_DN154580_c0_g1	0.00	0.00	0.00	0.00	0.00	5.09	0.00	0.00	0.00	0.00
TRINITY_DN154580_c1_g1	0.00	0.00	18.33	3.20	0.00	0.00	2.39	0.00	2.50	0.00
TRINITY_DN154582_c0_g1	0.61	0.00	0.70	2.60	2.90	0.00	0.65	0.66	19.09	0.00
TRINITY_DN154585_c0_g1	0.00	0.00	0.00	0.00	4.14	0.00	0.00	0.00	0.00	0.00
TRINITY_DN154585_c0_g2	0.00	0.00	0.00	0.00	0.00	0.00	0.00	0.00	0.00	0.00
TRINITY_DN154586_c0_g1	0.00	0.00	1.27	0.78	0.00	1.27	0.00	0.00	0.00	0.00
TRINITY_DN154589_c0_g1	0.00	0.00	0.00	0.00	0.00	0.00	0.00	0.00	0.00	0.00
TRINITY_DN154589_c1_g1	0.00	0.00	0.00	4.88	0.00	8.27	0.00	0.00	0.00	0.00
TRINITY_DN154589_c1_g3	0.00	0.00	0.00	0.00	0.00	24.66	0.00	0.00	0.00	0.00
TRINITY_DN154589_c2_g1	0.00	5.15	0.00	0.00	0.00	0.00	0.00	0.00	0.00	0.00
TRINITY_DN15458_c0_g1	39.59	560.02	611.65	847.69	1174.63	360.88	427.81	458.02	4797.74	171.66
TRINITY_DN15458_c0_g2	37.75	989.09	708.60	1123.51	2016.64	553.97	604.63	644.64	5890.87	191.43
TRINITY_DN154590_c0_g1	0.00	0.00	0.00	0.00	0.00	15.39	0.00	0.00	0.00	0.00
TRINITY_DN154590_c1_g1	0.00	0.00	2.45	2.35	11.42	0.00	0.00	0.00	9.79	0.00
TRINITY_DN154590_c2_g1	0.00	0.00	0.00	4.15	0.00	0.00	0.00	0.00	6.46	0.00
TRINITY_DN154590_c2_g2	0.00	0.00	0.00	0.00	0.00	6.03	0.00	0.00	0.00	0.00
TRINITY_DN154590_c4_g1	0.00	0.00	0.00	27.53	0.00	0.00	0.00	0.00	0.00	0.00
TRINITY_DN154592_c0_g1	0.00	0.00	0.00	0.00	12.90	0.00	0.00	0.00	0.00	0.00
TRINITY_DN154592_c0_g2	0.00	0.00	28.91	0.00	12.24	0.00	0.00	0.00	45.39	0.00
TRINITY_DN154592_c0_g3	0.00	0.00	0.00	4.69	11.59	0.00	0.00	0.00	3.67	0.00
TRINITY_DN154593_c2_g1	0.00	0.00	0.00	0.00	0.00	0.00	0.00	0.00	3.96	0.00
TRINITY_DN154593_c4_g1	0.00	0.00	14.17	0.00	0.00	0.00	0.00	0.00	13.50	0.00
TRINITY_DN154594_c1_g1	0.00	0.00	0.00	0.00	0.00	0.00	0.00	0.00	0.00	0.00
TRINITY_DN154595_c0_g1	0.00	0.00	0.00	0.00	0.00	0.00	0.00	0.00	0.00	0.00
TRINITY_DN154597_c0_g1	0.00	0.00	0.00	0.00	0.00	0.00	0.00	2.37	4.83	0.00
TRINITY_DN154597_c1_g1	0.00	0.00	6.62	6.29	19.30	0.00	0.00	5.32	17.97	0.59
TRINITY_DN154597_c1_g2	0.00	3.31	0.99	5.11	12.88	5.96	0.00	3.14	15.33	3.40
TRINITY_DN154597_c2_g1	0.69	1.31	6.75	3.40	11.00	2.36	0.00	5.18	12.27	0.00
TRINITY_DN154597_c3_g1	0.00	0.00	16.62	7.56	33.47	0.00	3.76	3.69	42.98	0.00
TRINITY_DN154597_c4_g1	0.00	0.00	14.85	8.96	0.00	0.00	0.00	0.00	0.00	0.00
TRINITY_DN154598_c0_g1	0.00	0.00	3.34	0.00	0.00	0.00	0.00	2.27	3.70	0.00
TRINITY_DN154599_c1_g1	0.00	0.00	0.00	0.00	0.00	0.00	0.00	0.00	0.00	0.00
TRINITY_DN15459_c0_g1	0.00	0.00	0.00	0.00	0.00	0.00	0.00	0.00	0.00	0.00
TRINITY_DN15459_c0_g3	0.00	0.00	0.00	0.00	0.00	0.00	0.00	0.00	18.66	0.00
TRINITY_DN15459_c0_g4	0.00	0.00	0.00	0.00	0.00	0.00	0.00	0.00	0.00	0.00
TRINITY_DN15459_c1_g1	0.00	0.00	0.00	0.00	0.00	0.00	0.00	4.48	0.00	0.00
TRINITY_DN15459_c1_g2	0.00	0.00	0.00	0.00	0.00	0.00	0.00	0.00	0.00	0.00
TRINITY_DN15459_c2_g1	0.00	7.35	0.00	5.31	0.00	0.00	0.00	0.00	41.71	0.00
TRINITY_DN1545_c0_g2	17.32	367.24	740.82	552.00	1196.87	522.25	212.52	293.21	1881.31	75.38
TRINITY_DN1545_c0_g3	0.00	0.00	0.00	0.00	8.24	8.27	7.31	7.21	22.95	0.00
TRINITY_DN1545_c0_g4	0.00	3.88	18.69	7.15	40.38	9.36	0.00	4.26	17.87	2.11
TRINITY_DN1545_c1_g1	13.80	103.89	401.71	370.47	294.24	185.13	53.86	111.43	405.04	7.48
TRINITY_DN1545_c1_g2	9.07	143.17	232.01	421.57	312.10	100.76	100.77	123.16	411.45	5.22
TRINITY_DN1545_c4_g1	0.00	0.00	0.00	0.00	0.00	0.00	12.69	0.00	26.99	0.00
TRINITY_DN154600_c0_g1	0.00	0.00	0.00	0.00	22.02	0.00	0.00	0.00	0.00	0.00
TRINITY_DN154600_c1_g1	0.00	0.00	0.00	0.00	0.00	0.00	0.00	0.00	0.00	0.00
TRINITY_DN154600_c1_g2	0.00	0.00	0.00	0.00	0.00	0.00	0.00	0.00	0.00	0.00
TRINITY_DN154600_c2_g1	0.00	0.00	0.00	0.00	0.00	0.00	0.00	0.00	0.00	0.00
TRINITY_DN154600_c3_g1	0.00	0.00	0.00	0.00	0.00	10.82	0.00	0.00	10.06	0.00
TRINITY_DN154600_c5_g1	0.00	0.00	0.00	0.00	0.00	0.00	0.00	0.00	35.62	0.00
TRINITY_DN154600_c6_g1	0.00	0.00	0.00	0.00	0.00	0.00	0.00	0.00	0.00	0.00
TRINITY_DN154600_c7_g1	0.00	0.00	0.00	0.00	18.08	0.00	0.00	0.00	0.00	0.00
TRINITY_DN154600_c8_g1	0.00	0.00	0.00	0.00	0.00	0.00	0.00	0.00	0.00	0.00
TRINITY_DN154604_c0_g1	0.00	0.00	0.00	0.00	0.00	0.00	0.00	0.00	0.00	0.00
TRINITY_DN154604_c2_g1	0.00	0.00	0.00	0.00	0.00	0.00	0.00	0.00	35.00	0.00
TRINITY_DN154604_c4_g1	0.00	0.00	0.00	0.00	0.00	0.00	0.00	0.00	0.00	0.00
TRINITY_DN154604_c5_g1	0.00	0.00	0.00	0.00	0.00	0.00	0.00	0.00	0.00	0.00
TRINITY_DN154608_c0_g1	0.00	0.00	0.00	0.00	0.00	0.00	0.00	0.00	0.00	0.00
TRINITY_DN15460_c0_g1	0.00	7.56	0.00	0.00	0.00	0.00	4.14	8.11	0.00	4.08
TRINITY_DN15460_c0_g2	0.00	0.00	0.00	0.00	0.00	0.00	0.00	0.00	0.00	0.00
TRINITY_DN15460_c1_g1	0.00	0.00	0.00	0.00	0.00	0.00	7.38	0.00	0.00	0.00
TRINITY_DN15460_c3_g1	0.00	0.00	0.00	0.00	0.00	0.00	0.00	0.00	16.06	0.00
TRINITY_DN15460_c3_g2	0.00	0.00	0.00	0.00	0.00	0.00	0.00	0.00	0.00	0.00
TRINITY_DN154610_c0_g1	0.00	0.00	0.00	0.00	29.31	12.02	0.00	0.00	23.67	0.00
TRINITY_DN154613_c1_g3	0.00	0.00	0.00	0.00	19.24	0.00	0.00	0.00	0.00	0.00
TRINITY_DN154614_c0_g1	0.00	0.00	0.00	0.00	0.00	0.00	0.00	0.00	0.00	0.00
TRINITY_DN154614_c1_g1	0.00	0.00	0.00	0.00	0.00	0.00	0.00	0.00	0.00	0.00
TRINITY_DN154615_c0_g1	0.00	0.00	0.00	0.00	0.00	0.00	0.00	0.00	0.00	0.00
TRINITY_DN154615_c1_g1	0.00	0.00	0.00	0.00	0.00	0.00	0.00	0.00	0.00	0.00
TRINITY_DN154615_c1_g2	0.00	0.00	0.00	1.44	0.00	0.00	0.00	0.00	4.51	0.00
TRINITY_DN154615_c1_g4	0.00	0.00	0.00	0.00	2.68	0.00	0.00	0.00	0.00	0.00
TRINITY_DN154615_c3_g1	0.00	0.00	0.00	0.00	0.00	0.00	0.00	0.00	8.99	0.00
TRINITY_DN154618_c0_g1	0.00	0.00	0.00	11.86	19.82	0.00	0.00	0.00	6.16	0.00
TRINITY_DN154618_c2_g1	0.00	30.80	36.48	18.39	3.05	0.00	0.00	0.00	43.79	0.00
TRINITY_DN154618_c2_g3	0.00	0.00	14.68	0.00	11.80	0.00	0.00	0.00	13.78	0.00
TRINITY_DN154618_c3_g1	0.00	11.11	16.79	0.00	0.00	0.00	0.00	0.00	0.00	0.00
TRINITY_DN154618_c4_g1	0.00	0.00	0.00	0.00	0.00	0.00	0.00	0.00	0.00	0.00
TRINITY_DN154618_c5_g1	0.00	6.80	4.12	0.00	0.00	0.00	0.00	0.00	0.00	3.66
TRINITY_DN15461_c0_g1	0.76	16.07	1.30	11.09	12.91	1.62	2.02	6.96	54.13	4.01
TRINITY_DN15461_c1_g1	0.00	0.00	5.12	8.36	8.49	2.77	5.87	4.58	38.41	0.00
TRINITY_DN154620_c0_g1	0.00	0.00	0.00	0.00	0.00	15.43	0.00	0.00	21.41	0.00
TRINITY_DN154620_c0_g2	0.00	0.00	0.00	0.00	0.00	0.00	0.00	0.00	12.92	0.00
TRINITY_DN154620_c1_g1	2.06	3.32	5.99	3.80	17.00	7.97	0.92	0.00	2.91	0.92
TRINITY_DN154620_c1_g2	3.51	0.00	0.00	9.07	2.96	0.00	0.00	0.00	0.00	0.00
TRINITY_DN154620_c2_g1	0.00	0.00	0.00	0.00	0.00	0.00	0.00	0.00	0.00	0.00
TRINITY_DN154621_c0_g1	0.00	0.00	3.59	9.74	3.62	3.61	0.00	3.21	44.15	0.00
TRINITY_DN154621_c1_g1	0.00	0.00	0.00	3.71	7.25	0.00	2.17	0.00	0.00	0.00
TRINITY_DN154622_c0_g1	0.00	0.00	0.00	0.00	0.00	0.00	0.00	0.00	0.00	0.00
TRINITY_DN154622_c0_g2	0.00	0.00	0.00	0.00	0.00	0.00	0.00	0.00	0.00	0.00
TRINITY_DN154623_c0_g1	0.00	0.00	0.00	0.00	17.21	0.00	0.00	0.00	0.00	0.00
TRINITY_DN154624_c0_g1	0.00	0.00	3.19	0.00	6.44	6.40	0.00	0.00	0.00	0.00
TRINITY_DN154624_c0_g2	0.00	0.00	0.00	4.26	0.00	0.00	3.18	0.00	6.61	0.00
TRINITY_DN154626_c0_g1	0.00	0.00	2.10	0.00	0.00	0.00	0.00	1.92	2.21	0.00
TRINITY_DN154626_c5_g1	0.00	0.00	0.00	0.00	0.00	0.00	0.00	0.00	0.00	0.00
TRINITY_DN154627_c0_g1	0.00	0.00	1.40	1.31	4.37	2.79	0.00	1.09	21.91	0.98
TRINITY_DN154627_c0_g2	0.00	4.40	0.00	0.00	0.00	0.00	0.00	0.00	0.00	0.00
TRINITY_DN154627_c0_g3	0.00	0.00	0.00	0.00	0.00	0.00	0.00	0.00	3.99	0.00
TRINITY_DN154627_c1_g1	0.00	0.00	0.00	0.00	0.00	0.00	0.00	0.00	12.00	0.00
TRINITY_DN154627_c1_g2	0.00	3.33	6.02	0.00	6.14	0.00	0.00	0.00	3.85	0.00
TRINITY_DN154627_c2_g1	0.00	6.25	0.00	0.00	0.00	0.00	0.00	6.68	0.00	0.00
TRINITY_DN154627_c3_g1	0.00	0.00	0.00	0.00	0.00	19.19	0.00	0.00	17.86	0.00
TRINITY_DN154628_c0_g1	0.00	0.00	0.00	0.00	0.00	0.00	0.00	0.00	33.16	0.00
TRINITY_DN154628_c0_g3	0.00	0.00	0.00	0.00	0.00	0.00	0.00	0.00	0.00	0.00
TRINITY_DN154628_c0_g4	0.00	0.00	33.93	0.00	0.00	0.00	0.00	0.00	0.00	0.00
TRINITY_DN154628_c1_g1	0.00	0.00	0.00	0.00	0.00	0.00	0.00	0.00	0.00	0.00
TRINITY_DN154628_c2_g1	0.00	0.00	0.00	0.00	0.00	0.00	0.00	0.00	13.71	0.00
TRINITY_DN154629_c0_g1	0.00	10.38	3.92	0.00	0.00	0.00	10.31	0.00	0.00	0.00
TRINITY_DN154629_c0_g2	0.00	4.54	26.95	10.61	10.97	0.00	0.00	0.00	0.00	0.00
TRINITY_DN154629_c1_g1	0.00	0.00	0.00	0.00	36.16	0.00	15.71	0.00	0.00	0.00
TRINITY_DN154629_c1_g2	0.00	14.10	0.00	0.00	0.00	0.00	15.13	0.00	0.00	0.00
TRINITY_DN15462_c0_g1	0.00	0.00	0.00	0.00	6.16	0.00	0.00	0.00	17.48	0.00
TRINITY_DN15462_c4_g1	0.00	0.00	0.00	0.00	0.00	0.00	0.00	0.00	0.00	0.00
TRINITY_DN154630_c2_g1	0.00	0.00	0.00	6.15	10.43	0.00	0.00	0.00	0.00	0.00
TRINITY_DN154631_c0_g1	0.00	0.00	0.00	0.00	0.00	0.00	0.00	0.00	0.00	0.00
TRINITY_DN154631_c1_g1	0.00	11.92	0.00	5.53	0.00	1.68	0.00	0.00	8.86	0.00
TRINITY_DN154631_c1_g2	0.00	0.00	51.57	0.00	0.00	0.00	0.00	0.00	21.28	0.00
TRINITY_DN154631_c1_g3	0.00	0.00	0.00	0.00	0.00	0.00	0.00	0.00	11.13	0.00
TRINITY_DN154631_c2_g1	0.00	0.00	0.00	0.00	0.00	0.00	0.00	0.00	0.00	0.00
TRINITY_DN154632_c0_g1	0.00	0.00	0.00	0.00	0.00	0.00	0.00	0.00	0.00	0.00
TRINITY_DN154632_c1_g1	0.00	4.13	0.00	0.00	0.00	0.00	0.00	0.00	0.00	0.00
TRINITY_DN154634_c0_g1	0.00	46.51	0.00	0.00	0.00	0.00	0.00	0.00	0.00	0.00
TRINITY_DN154635_c0_g1	0.00	8.18	9.13	5.89	30.03	0.00	17.64	8.79	55.52	0.00
TRINITY_DN154635_c0_g2	0.00	7.59	4.25	0.00	0.00	0.00	0.00	3.70	46.89	0.00
TRINITY_DN154635_c0_g3	0.00	0.00	0.00	0.00	0.00	0.00	0.00	0.00	14.71	0.00
TRINITY_DN154635_c2_g1	0.00	0.00	0.00	0.00	0.00	0.00	0.00	13.24	0.00	0.00
TRINITY_DN154636_c0_g1	0.00	0.00	0.00	5.72	0.00	0.00	0.00	8.51	0.00	0.00
TRINITY_DN154637_c0_g2	0.00	0.00	0.00	0.00	0.00	0.00	0.00	0.00	0.00	0.00
TRINITY_DN154637_c0_g6	0.00	0.00	0.00	1.52	2.53	0.00	0.00	0.00	0.00	0.00
TRINITY_DN154637_c0_g7	0.00	1.71	6.82	1.68	4.93	6.81	0.00	1.29	5.32	1.90
TRINITY_DN154637_c0_g8	0.00	0.00	0.00	0.00	0.00	0.00	0.00	10.63	0.00	0.00
TRINITY_DN154638_c0_g2	0.00	0.00	16.84	0.00	0.00	0.00	0.00	0.00	0.00	0.00
TRINITY_DN154638_c1_g1	0.00	0.00	0.00	5.31	0.00	0.00	0.00	0.00	5.86	0.00
TRINITY_DN154638_c2_g1	0.00	0.00	0.00	0.00	0.00	14.76	0.00	0.00	0.00	0.00
TRINITY_DN154638_c3_g1	0.00	0.00	0.00	0.00	0.00	0.00	0.00	0.00	0.00	0.00
TRINITY_DN154639_c0_g1	0.00	0.00	0.00	0.00	0.00	0.00	0.00	0.00	0.00	0.00
TRINITY_DN154639_c0_g2	0.00	0.00	0.00	0.00	0.00	0.00	0.00	0.00	0.00	0.00
TRINITY_DN154639_c0_g3	0.00	0.00	0.00	0.00	0.00	0.00	0.00	0.00	0.00	0.00
TRINITY_DN154639_c1_g1	0.00	0.00	0.00	0.00	0.00	0.00	0.00	0.00	0.00	0.00
TRINITY_DN154639_c2_g1	0.00	0.00	1.21	0.00	0.00	0.00	0.00	0.00	0.00	0.00
TRINITY_DN154639_c3_g1	0.00	0.00	0.00	0.00	15.33	0.00	0.00	0.00	10.33	0.00
TRINITY_DN154639_c4_g1	0.00	0.00	8.74	0.00	0.00	0.00	0.00	0.00	12.74	0.00
TRINITY_DN154639_c6_g1	0.00	0.00	0.00	0.00	0.00	0.00	0.00	0.00	0.00	0.00
TRINITY_DN15463_c0_g1	3.44	10.16	15.44	30.13	37.97	16.51	11.15	5.35	60.91	0.00
TRINITY_DN15463_c0_g2	0.00	0.00	12.65	0.00	0.00	0.00	0.00	0.00	0.00	0.00
TRINITY_DN15463_c0_g3	0.00	0.00	0.00	0.00	36.67	0.00	8.12	0.00	3.69	0.00
TRINITY_DN15463_c1_g1	0.00	0.00	13.91	0.00	0.00	0.00	0.00	0.00	6.50	0.00
TRINITY_DN154640_c0_g1	0.00	0.00	28.82	0.00	14.78	0.00	0.00	0.00	0.00	0.00
TRINITY_DN154640_c1_g1	0.00	0.00	4.60	2.78	0.00	0.00	0.00	0.00	8.63	0.00
TRINITY_DN154641_c0_g1	0.00	0.00	0.00	8.48	0.00	0.00	0.00	0.00	0.00	0.00
TRINITY_DN154642_c0_g1	0.00	67.90	0.00	74.26	134.11	32.90	8.13	15.43	128.44	14.21
TRINITY_DN154643_c0_g1	0.00	0.00	7.72	4.61	15.50	0.00	0.00	0.00	21.60	0.00
TRINITY_DN154643_c0_g2	0.00	0.00	0.00	0.00	0.00	0.00	0.00	0.00	0.00	0.00
TRINITY_DN154643_c2_g1	0.00	0.00	0.00	0.00	0.00	0.00	0.00	0.00	0.00	0.00
TRINITY_DN154644_c0_g1	0.00	9.01	0.00	20.81	0.00	0.00	12.16	12.27	12.92	12.12
TRINITY_DN154644_c0_g2	0.00	52.25	12.58	0.00	47.24	0.00	0.00	0.00	10.01	0.00
TRINITY_DN154645_c0_g1	0.00	0.00	0.00	0.00	0.00	0.00	0.00	0.00	0.00	0.00
TRINITY_DN154646_c0_g1	0.00	0.00	0.00	0.81	0.00	0.00	0.00	0.00	2.14	0.00
TRINITY_DN154646_c0_g2	0.00	0.00	4.32	0.00	1.91	1.23	0.57	0.58	0.00	0.57
TRINITY_DN154646_c0_g3	0.00	0.00	5.11	7.11	5.19	0.00	0.00	0.00	0.00	0.00
TRINITY_DN154646_c1_g1	0.00	0.00	26.71	0.00	0.00	10.81	0.00	0.00	3.64	0.00
TRINITY_DN15464_c0_g1	0.00	0.00	0.00	3.82	0.00	0.00	0.00	0.00	22.73	0.00
TRINITY_DN15464_c0_g2	0.00	17.05	123.55	36.90	10.43	10.44	18.40	18.33	9.70	0.00
TRINITY_DN15464_c0_g3	0.00	0.00	0.00	0.00	0.00	0.00	0.00	0.00	0.00	0.00
TRINITY_DN15464_c11_g1	0.00	0.00	0.00	0.00	0.00	19.44	0.00	0.00	0.00	0.00
TRINITY_DN154650_c0_g1	0.00	0.00	0.00	0.00	0.00	0.00	0.00	0.00	31.36	0.00
TRINITY_DN154650_c0_g2	0.00	0.00	3.47	1.95	6.94	6.36	1.24	0.00	4.60	0.00
TRINITY_DN154650_c0_g3	0.00	0.00	9.72	2.94	0.00	0.00	0.00	0.00	4.62	0.00
TRINITY_DN154650_c1_g1	0.00	0.00	1.13	0.00	0.00	0.00	0.00	0.00	13.20	0.00
TRINITY_DN154650_c2_g1	0.00	0.00	15.15	0.00	0.00	0.00	0.00	0.00	0.00	0.00
TRINITY_DN154652_c0_g1	0.00	0.00	0.00	0.00	0.00	0.00	0.00	0.00	0.00	0.00
TRINITY_DN154652_c0_g2	0.00	0.00	0.00	30.40	52.07	0.00	0.00	0.00	0.00	14.95
TRINITY_DN154652_c1_g2	0.00	0.00	0.00	0.00	0.00	0.00	0.00	0.00	0.00	0.00
TRINITY_DN154652_c3_g1	0.00	0.00	0.00	0.00	0.00	0.00	0.00	0.00	0.00	0.00
TRINITY_DN154653_c0_g1	0.00	0.00	8.48	0.00	3.27	1.06	6.83	5.95	6.18	0.98
TRINITY_DN154654_c0_g1	0.00	22.35	13.37	8.46	0.00	0.00	0.00	24.18	38.15	0.00
TRINITY_DN154655_c0_g1	0.00	0.00	0.00	2.13	0.00	0.00	0.00	18.76	0.00	0.00
TRINITY_DN154655_c0_g2	0.00	0.00	0.00	0.00	0.00	0.00	0.00	8.79	0.00	0.00
TRINITY_DN154656_c0_g2	0.00	0.00	0.00	3.28	0.00	0.00	0.00	0.00	0.00	0.00
TRINITY_DN154656_c1_g1	0.00	4.35	0.00	3.21	0.00	0.00	2.40	0.00	0.00	0.00
TRINITY_DN154656_c1_g2	0.00	0.00	2.57	0.00	0.00	0.00	0.00	0.00	0.00	0.00
TRINITY_DN154656_c1_g3	0.00	0.00	0.00	0.00	0.00	0.00	0.00	0.00	0.00	0.00
TRINITY_DN154656_c2_g2	0.00	0.00	0.00	0.00	0.00	0.00	0.00	0.00	0.00	0.00
TRINITY_DN154656_c3_g2	0.00	0.00	0.00	3.30	0.00	0.00	0.00	0.00	5.12	0.00
TRINITY_DN154656_c3_g3	0.00	0.00	0.00	0.00	0.00	0.00	0.00	0.00	0.00	0.00
TRINITY_DN154656_c4_g1	0.00	2.15	12.96	1.77	7.89	0.00	0.00	2.35	22.33	0.00
TRINITY_DN154656_c5_g1	0.00	0.00	0.00	0.00	0.00	0.00	0.00	0.00	0.00	0.00
TRINITY_DN154658_c0_g1	0.00	0.00	16.89	0.00	0.00	0.00	0.00	0.00	3.97	3.76
TRINITY_DN154659_c0_g1	0.00	0.00	0.00	0.00	0.00	0.00	0.00	0.00	8.83	0.00
TRINITY_DN15465_c0_g1	1.65	24.40	51.38	30.78	61.28	26.09	9.63	8.53	38.87	1.80
TRINITY_DN15465_c0_g2	0.00	0.00	0.00	0.00	0.00	0.00	0.00	0.00	0.00	0.00
TRINITY_DN15465_c1_g1	0.00	0.00	0.00	0.00	5.04	10.11	0.00	0.00	0.00	0.00
TRINITY_DN15465_c1_g2	0.00	0.00	0.00	0.00	0.00	0.00	0.00	0.00	0.00	0.00
TRINITY_DN154660_c0_g1	0.00	2.70	0.00	0.00	6.60	3.42	0.00	0.00	6.21	0.00
TRINITY_DN154660_c0_g2	0.87	1.53	15.41	1.23	7.59	0.00	0.00	2.71	8.57	0.00
TRINITY_DN154660_c0_g3	0.00	0.00	0.00	0.00	0.00	0.00	0.00	0.00	47.01	0.00
TRINITY_DN154660_c0_g4	0.00	2.09	3.64	0.00	1.28	4.36	0.00	0.00	2.96	0.00
TRINITY_DN154660_c0_g5	0.00	0.00	0.00	0.00	0.00	0.00	0.00	0.00	7.26	0.00
TRINITY_DN154660_c0_g6	0.00	0.00	0.00	0.00	0.03	0.00	0.00	0.00	0.00	0.00
TRINITY_DN154660_c0_g8	0.00	0.00	0.00	7.92	0.00	0.00	0.00	0.00	0.00	0.00
TRINITY_DN154660_c1_g1	0.00	0.00	0.00	0.00	0.00	0.00	0.00	0.00	0.00	0.00
TRINITY_DN154661_c0_g1	0.00	0.00	3.61	0.00	0.00	14.52	0.00	0.00	0.00	0.00
TRINITY_DN154661_c1_g1	0.00	0.00	0.00	0.00	0.00	18.38	0.00	0.00	0.00	0.00
TRINITY_DN154662_c0_g1	0.00	0.00	0.00	0.00	0.00	0.00	0.00	0.00	34.65	0.00
TRINITY_DN154662_c2_g1	0.00	0.00	0.00	0.00	0.00	0.00	0.00	0.00	0.00	0.00
TRINITY_DN154663_c0_g1	0.00	0.00	0.00	21.69	37.09	0.00	0.00	0.00	34.33	0.00
TRINITY_DN154664_c1_g1	0.00	0.00	0.00	0.00	16.01	0.00	0.00	0.00	0.00	0.00
TRINITY_DN154664_c1_g2	0.00	0.00	0.00	0.00	16.07	0.00	0.00	7.02	0.00	0.00
TRINITY_DN154664_c1_g3	0.00	0.00	0.00	7.68	0.00	0.00	0.00	0.00	11.91	0.00
TRINITY_DN154664_c4_g1	0.00	0.00	0.00	0.00	0.00	0.00	0.00	0.00	0.00	0.00
TRINITY_DN154666_c0_g1	0.00	0.00	29.69	0.00	0.00	0.00	0.00	0.00	0.00	0.00
TRINITY_DN154666_c0_g2	0.00	0.00	69.11	0.00	0.00	0.00	0.00	0.00	32.82	0.00
TRINITY_DN154666_c1_g1	0.00	0.00	0.00	10.76	0.00	0.00	0.00	0.00	0.00	0.00
TRINITY_DN154667_c0_g1	0.00	0.00	3.55	0.00	0.00	1.18	1.58	0.00	4.47	0.00
TRINITY_DN154668_c0_g1	0.00	0.00	7.84	0.00	0.00	0.00	0.00	0.00	0.00	0.00
TRINITY_DN154669_c0_g1	0.00	4.86	0.00	7.11	0.00	0.00	0.00	0.00	0.00	0.00
TRINITY_DN15466_c0_g1	0.88	6.99	31.54	21.17	35.33	16.53	7.29	6.60	50.73	0.99
TRINITY_DN15466_c0_g2	0.38	8.29	20.04	18.45	50.36	20.66	6.72	6.64	32.73	1.06
TRINITY_DN154670_c0_g1	0.00	0.00	0.00	0.00	0.00	0.00	0.00	0.00	0.00	0.00
TRINITY_DN154671_c0_g1	0.00	0.00	0.00	0.00	0.00	0.00	0.00	0.00	0.00	0.00
TRINITY_DN154672_c0_g1	0.00	0.00	0.00	0.00	0.00	0.00	0.00	0.00	0.00	0.00
TRINITY_DN154673_c0_g2	0.00	0.00	0.00	0.00	2.66	0.00	0.00	0.00	0.00	0.00
TRINITY_DN154675_c1_g1	0.00	0.00	0.00	0.00	0.00	0.00	7.81	0.00	0.00	0.00
TRINITY_DN154675_c2_g1	0.00	0.00	0.00	0.00	5.88	0.00	0.00	0.00	0.00	0.00
TRINITY_DN154675_c4_g1	0.00	0.00	0.00	0.00	0.00	0.00	0.00	0.00	0.00	0.00
TRINITY_DN154677_c0_g1	0.00	0.00	14.35	4.30	28.79	0.00	0.00	0.00	53.69	0.00
TRINITY_DN154677_c1_g1	0.00	0.00	0.00	0.00	10.15	0.00	0.00	0.00	0.00	0.00
TRINITY_DN154677_c1_g2	0.00	0.00	0.00	0.00	0.00	0.00	3.44	0.00	9.71	0.00
TRINITY_DN154677_c2_g1	0.00	0.00	0.00	0.00	0.00	0.00	0.00	0.00	0.00	0.00
TRINITY_DN154678_c0_g1	0.00	0.00	0.00	0.00	0.00	0.00	0.00	0.00	5.35	0.00
TRINITY_DN154678_c0_g2	0.00	0.00	0.00	0.00	0.00	0.00	0.00	0.00	6.06	0.00
TRINITY_DN154679_c0_g1	0.00	0.00	0.00	0.00	0.00	0.00	0.00	0.00	0.00	0.00
TRINITY_DN154679_c1_g1	0.00	0.00	0.00	0.00	0.00	0.00	0.00	0.00	0.00	0.00
TRINITY_DN154679_c2_g1	0.00	0.00	0.00	0.00	0.00	0.00	0.00	0.00	0.00	0.00
TRINITY_DN154679_c3_g1	0.00	0.00	0.00	0.00	0.00	0.00	0.00	0.00	0.00	0.00
TRINITY_DN154679_c4_g1	0.00	0.00	0.00	0.00	13.15	0.00	0.00	0.00	0.00	0.00
TRINITY_DN154679_c5_g1	0.00	0.00	0.00	0.00	38.49	0.00	0.00	0.00	0.00	0.00
TRINITY_DN15467_c0_g1	0.00	0.00	0.00	0.00	0.00	0.00	0.00	0.00	0.00	0.00
TRINITY_DN15467_c4_g1	0.00	0.00	0.00	0.00	35.32	0.00	0.00	0.00	32.54	0.00
TRINITY_DN15467_c5_g1	0.00	0.00	0.00	0.00	0.00	0.00	0.00	0.00	0.00	0.00
TRINITY_DN154680_c0_g1	0.00	0.00	0.00	0.00	0.00	0.00	0.00	0.00	0.00	0.00
TRINITY_DN154681_c0_g1	0.00	0.00	0.00	7.13	23.63	0.00	0.00	0.00	0.00	0.00
TRINITY_DN154681_c0_g2	0.00	0.00	0.00	0.98	1.64	4.80	0.00	0.00	13.90	0.00
TRINITY_DN154681_c1_g1	0.00	0.00	0.00	0.00	0.00	0.00	0.00	0.00	0.00	15.34
TRINITY_DN154681_c1_g2	11.09	0.00	0.00	0.00	0.00	0.00	0.00	0.00	0.00	0.00
TRINITY_DN154681_c1_g3	0.00	0.00	3.22	0.00	13.02	3.23	0.00	0.00	18.32	0.00
TRINITY_DN154681_c2_g1	0.00	0.00	0.00	0.00	0.00	0.00	0.00	0.00	0.00	0.00
TRINITY_DN154682_c0_g1	0.00	0.00	0.00	0.00	0.00	0.00	0.00	3.57	3.78	0.00
TRINITY_DN154683_c0_g1	0.00	0.00	0.00	3.07	0.00	0.00	0.00	0.00	0.00	0.00
TRINITY_DN154683_c1_g1	0.00	0.00	0.00	0.00	0.00	0.00	0.00	0.00	0.00	0.00
TRINITY_DN154684_c0_g1	0.00	3.32	3.99	0.61	7.18	1.00	0.00	0.93	6.78	0.00
TRINITY_DN154684_c0_g2	0.00	0.00	0.00	0.00	0.00	19.94	0.00	0.00	0.00	0.00
TRINITY_DN154684_c0_g3	0.00	0.00	0.00	0.00	0.00	0.00	0.00	0.00	0.00	0.00
TRINITY_DN154685_c0_g1	0.00	0.00	13.30	2.10	2.73	2.27	0.00	0.00	9.92	0.00
TRINITY_DN154685_c0_g2	0.00	0.00	0.00	2.55	8.47	0.00	0.00	0.00	0.00	0.00
TRINITY_DN154686_c0_g1	0.00	0.00	23.73	0.00	0.00	7.98	0.00	0.00	0.00	0.00
TRINITY_DN154686_c1_g1	0.00	0.00	0.00	0.00	0.00	0.00	0.00	0.00	0.00	0.00
TRINITY_DN154687_c0_g1	0.00	0.00	0.00	2.84	0.00	0.00	0.00	0.00	0.00	0.00
TRINITY_DN154687_c0_g2	0.00	0.00	0.00	0.00	0.00	0.00	0.00	0.00	0.00	0.00
TRINITY_DN154689_c0_g1	0.00	0.00	0.00	0.00	0.00	0.00	0.00	0.00	0.00	0.00
TRINITY_DN15468_c0_g1	0.00	0.00	0.00	13.55	17.80	0.00	0.00	0.00	0.00	14.81
TRINITY_DN15468_c1_g1	0.00	0.00	0.00	0.00	0.00	0.00	0.00	0.00	0.00	0.00
TRINITY_DN15468_c1_g2	0.00	0.00	0.00	0.00	0.00	0.00	0.00	0.00	0.00	0.00
TRINITY_DN15468_c2_g1	0.00	0.00	0.00	0.00	0.00	0.00	0.00	0.00	19.45	0.00
TRINITY_DN15468_c3_g1	0.00	0.00	26.13	9.04	0.00	0.00	0.00	8.14	49.13	0.00
TRINITY_DN15468_c4_g1	0.00	0.00	0.00	0.00	0.00	0.00	0.00	0.00	4.36	0.00
TRINITY_DN15468_c6_g1	0.00	25.58	0.00	11.45	10.43	16.40	0.00	0.00	18.16	0.00
TRINITY_DN154690_c0_g1	0.00	0.00	0.00	0.00	11.58	0.00	0.00	0.00	0.00	0.00
TRINITY_DN154691_c0_g1	0.00	0.00	0.00	0.00	7.81	0.00	0.00	0.00	12.11	0.00
TRINITY_DN154691_c0_g2	0.00	0.00	0.00	0.00	0.00	0.00	0.00	0.00	0.00	0.00
TRINITY_DN154691_c1_g3	0.00	0.00	0.00	0.00	0.00	0.00	0.00	0.00	0.00	0.00
TRINITY_DN154692_c0_g1	0.00	5.28	0.00	9.27	13.08	7.37	4.40	0.85	19.06	0.00
TRINITY_DN154693_c0_g1	0.00	0.00	0.00	0.00	0.00	0.00	0.00	0.00	0.00	0.00
TRINITY_DN154694_c0_g1	0.00	0.00	0.00	0.00	12.01	0.00	0.00	0.00	44.52	0.00
TRINITY_DN154695_c2_g1	0.00	0.00	0.00	0.00	12.24	0.00	0.00	0.00	0.00	0.00
TRINITY_DN154696_c0_g1	0.00	0.00	13.69	6.71	25.50	4.59	0.00	12.12	14.26	0.00
TRINITY_DN154697_c0_g2	0.00	0.00	0.00	8.83	0.00	0.00	0.00	0.00	53.39	0.00
TRINITY_DN154697_c2_g1	0.00	0.00	0.00	0.00	0.00	0.00	0.00	0.00	18.84	0.00
TRINITY_DN154697_c3_g1	0.00	0.00	0.00	0.00	0.00	0.00	0.00	0.00	0.00	0.00
TRINITY_DN154698_c0_g1	0.00	0.00	5.39	9.76	10.80	0.00	0.00	0.00	30.30	0.00
TRINITY_DN154699_c0_g1	0.00	0.00	7.72	4.61	7.75	0.00	0.00	0.00	0.00	0.00
TRINITY_DN154699_c0_g2	0.00	0.00	0.00	5.34	9.02	0.00	0.00	0.00	0.00	0.00
TRINITY_DN15469_c0_g1	3.55	42.27	51.94	60.01	138.58	22.25	25.02	29.21	212.58	6.35
TRINITY_DN15469_c0_g2	8.31	68.53	72.20	107.87	198.48	38.85	37.97	61.39	470.05	18.64
TRINITY_DN15469_c0_g3	2.85	17.98	3.24	27.78	38.85	8.83	5.65	23.55	179.80	6.84
TRINITY_DN15469_c0_g4	0.00	1.50	7.38	6.31	7.75	14.71	2.01	0.90	21.07	3.47
TRINITY_DN15469_c3_g1	0.00	0.00	0.00	0.00	0.00	12.10	0.00	0.00	11.27	0.00
TRINITY_DN15469_c4_g1	0.00	0.00	19.40	23.32	0.00	0.00	0.00	0.00	0.00	0.00
TRINITY_DN15469_c6_g1	0.00	0.00	0.00	0.00	0.00	0.00	0.00	0.00	0.00	0.00
TRINITY_DN15469_c7_g1	0.00	26.60	7.35	17.84	26.62	0.00	0.00	0.00	21.85	2.62
TRINITY_DN1546_c0_g2	0.00	15.80	85.77	39.89	125.46	38.63	51.19	33.85	215.65	0.00
TRINITY_DN154700_c1_g1	0.00	0.00	0.00	7.85	0.00	0.00	0.00	0.00	12.36	0.00
TRINITY_DN154701_c0_g1	0.00	2.89	0.00	2.13	11.39	0.00	0.00	10.00	0.00	0.00
TRINITY_DN154701_c0_g2	0.00	3.04	16.84	5.49	0.00	9.60	0.00	0.00	3.32	4.04
TRINITY_DN154703_c0_g1	0.00	0.00	0.00	10.03	0.00	0.00	7.50	0.00	0.00	0.00
TRINITY_DN154704_c1_g1	0.00	0.00	0.00	0.00	0.00	0.00	0.00	0.00	0.00	0.00
TRINITY_DN154704_c1_g2	0.00	0.00	0.00	0.00	39.68	0.00	0.00	0.00	0.00	0.00
TRINITY_DN154705_c0_g1	0.00	0.00	0.00	0.00	0.00	8.44	0.00	0.00	0.00	0.00
TRINITY_DN154705_c0_g2	0.00	0.00	0.00	0.00	0.00	0.00	0.00	0.00	6.81	0.00
TRINITY_DN154705_c2_g2	0.00	0.00	0.00	0.00	0.00	0.00	0.00	12.64	0.00	0.00
TRINITY_DN154705_c4_g1	0.00	0.00	0.00	0.00	0.00	0.00	0.00	0.00	4.54	0.00
TRINITY_DN154705_c6_g1	0.00	0.00	0.00	2.80	9.30	0.00	4.19	0.00	8.69	0.00
TRINITY_DN154705_c8_g1	0.00	0.00	0.00	0.00	0.00	19.07	0.00	0.00	0.00	0.00
TRINITY_DN154706_c0_g1	0.54	2.06	4.95	3.82	1.92	2.47	0.00	0.00	5.43	0.00
TRINITY_DN154706_c0_g2	0.00	0.00	0.00	0.00	0.00	0.00	0.00	0.00	2.25	0.00
TRINITY_DN154706_c0_g4	0.00	0.00	6.84	2.08	3.45	0.00	0.00	0.00	16.19	0.00
TRINITY_DN154706_c2_g1	0.00	0.93	0.00	1.37	5.71	1.11	0.00	1.04	5.39	0.00
TRINITY_DN154706_c3_g1	0.00	0.00	0.00	0.00	0.00	0.00	0.00	0.00	0.00	0.00
TRINITY_DN154706_c5_g1	0.00	0.00	0.00	0.00	0.00	0.00	0.00	0.00	0.00	0.00
TRINITY_DN154706_c6_g1	0.00	0.00	0.00	0.00	0.00	0.00	0.00	0.00	0.00	0.00
TRINITY_DN154706_c7_g1	0.00	16.19	0.00	0.00	0.00	0.00	0.00	0.00	0.00	0.00
TRINITY_DN154707_c0_g1	0.00	26.59	10.71	6.38	34.07	0.00	0.00	0.00	10.12	0.00
TRINITY_DN154707_c0_g2	0.00	0.00	0.00	0.00	0.00	0.00	0.00	0.00	0.00	0.00
TRINITY_DN154707_c2_g1	0.00	0.00	0.00	16.70	28.42	0.00	0.00	0.00	0.00	0.00
TRINITY_DN154707_c3_g1	0.00	0.00	0.00	6.92	0.00	0.00	0.00	0.00	0.00	0.00
TRINITY_DN154708_c1_g1	0.00	0.00	43.63	0.00	11.10	0.00	0.00	0.00	10.31	0.00
TRINITY_DN154709_c0_g1	0.00	0.00	0.00	0.00	0.00	0.00	0.00	0.00	0.00	0.00
TRINITY_DN154709_c2_g1	0.00	0.00	0.00	0.00	0.00	0.00	0.00	0.00	0.00	0.00
TRINITY_DN15470_c0_g1	6.92	13.48	0.00	24.42	0.00	0.00	0.00	7.21	8.32	0.00
TRINITY_DN15470_c0_g2	0.00	6.74	0.00	16.98	0.00	7.17	0.00	0.00	30.84	0.00
TRINITY_DN15470_c0_g3	0.00	0.00	0.00	0.00	0.00	0.00	0.00	0.00	0.00	0.00
TRINITY_DN15470_c0_g4	3.50	44.57	55.47	89.44	123.08	21.13	5.60	16.82	211.24	3.70
TRINITY_DN154711_c0_g2	0.00	0.00	0.00	0.00	0.00	0.00	0.00	0.00	14.01	0.00
TRINITY_DN154711_c10_g1	0.00	0.00	0.00	0.00	0.00	0.00	0.00	0.00	0.00	0.00
TRINITY_DN154711_c11_g1	0.00	0.00	0.00	0.00	0.00	0.00	0.00	0.00	0.00	0.00
TRINITY_DN154711_c1_g1	0.00	0.00	16.25	0.00	0.00	0.00	0.00	0.00	0.00	0.00
TRINITY_DN154711_c4_g1	0.00	6.34	0.00	13.84	23.24	7.79	0.00	0.00	0.00	0.00
TRINITY_DN154711_c5_g1	0.00	0.00	49.97	0.00	25.56	0.00	11.21	42.34	23.67	0.00
TRINITY_DN154711_c6_g1	0.00	0.00	0.00	21.53	0.00	0.00	0.00	0.00	17.01	0.00
TRINITY_DN154711_c8_g1	0.00	0.00	0.00	0.00	0.00	0.00	0.00	0.00	0.00	0.00
TRINITY_DN154712_c0_g1	0.00	0.00	0.00	0.00	0.00	0.00	0.00	0.00	0.00	0.00
TRINITY_DN154713_c0_g1	0.00	0.00	0.00	0.00	0.00	0.00	0.00	0.00	0.00	0.00
TRINITY_DN154713_c0_g2	0.00	0.00	16.25	0.00	0.00	0.00	0.00	0.00	0.00	0.00
TRINITY_DN154713_c0_g3	0.00	0.00	33.10	0.00	0.00	16.86	0.00	0.00	0.00	0.00
TRINITY_DN154713_c1_g1	0.00	0.00	0.00	0.00	19.43	0.00	0.00	0.00	18.00	0.00
TRINITY_DN154714_c0_g1	0.00	0.00	5.88	7.08	0.00	0.00	0.00	0.00	0.00	0.00
TRINITY_DN154714_c0_g2	0.00	0.00	0.00	0.00	0.00	0.00	0.00	0.00	0.00	0.00
TRINITY_DN154714_c0_g3	0.00	0.00	0.00	7.52	0.00	0.00	0.00	0.00	0.00	0.00
TRINITY_DN154714_c1_g1	0.00	0.00	0.00	0.00	0.00	6.20	2.81	0.00	0.00	0.00
TRINITY_DN154714_c2_g2	0.00	0.00	0.00	0.00	0.00	0.00	0.00	0.00	0.00	0.00
TRINITY_DN154714_c2_g3	0.00	0.00	0.00	1.96	2.95	1.44	0.00	0.00	0.00	0.00
TRINITY_DN154714_c4_g1	0.00	0.00	0.00	0.00	0.00	0.00	0.00	0.00	0.00	0.00
TRINITY_DN154714_c5_g1	0.00	0.00	0.00	17.21	0.00	0.00	0.00	0.00	0.00	0.00
TRINITY_DN154715_c0_g1	0.00	0.00	0.00	7.36	0.00	0.00	10.99	0.00	0.00	0.00
TRINITY_DN154715_c1_g1	0.00	0.00	12.06	2.46	7.02	0.00	0.00	0.00	7.72	0.00
TRINITY_DN154715_c2_g1	0.00	0.00	0.00	0.00	0.00	0.00	0.00	0.00	0.00	0.00
TRINITY_DN154716_c1_g1	0.00	0.00	0.00	0.00	0.00	0.00	0.00	0.00	0.00	0.00
TRINITY_DN154717_c0_g1	0.00	0.00	0.00	6.07	0.00	0.00	0.00	0.00	0.00	0.00
TRINITY_DN154717_c0_g2	0.00	0.00	0.00	0.00	14.82	0.00	0.00	0.00	0.00	0.00
TRINITY_DN154718_c0_g1	0.00	0.00	0.00	0.00	0.00	0.00	0.00	0.00	0.00	0.00
TRINITY_DN154718_c2_g1	0.00	0.00	18.49	0.00	0.00	0.00	0.00	0.00	0.00	0.00
TRINITY_DN154719_c0_g1	0.00	0.00	0.00	5.60	0.00	0.00	0.00	0.00	0.00	0.00
TRINITY_DN15471_c0_g1	0.00	0.00	0.00	0.00	0.00	0.00	0.00	0.00	0.00	0.00
TRINITY_DN15471_c1_g2	0.00	0.00	0.00	0.00	0.00	0.00	0.00	0.00	37.69	0.00
TRINITY_DN154720_c0_g1	0.00	0.00	0.00	2.53	4.21	0.00	0.00	0.00	0.00	0.00
TRINITY_DN154720_c0_g2	0.00	0.00	22.27	0.00	0.00	0.00	0.00	0.00	0.00	0.00
TRINITY_DN154720_c0_g4	12.81	6.25	0.00	0.00	0.00	7.68	0.00	0.00	7.10	0.00
TRINITY_DN154720_c1_g1	0.00	0.00	4.13	0.00	0.00	0.00	0.00	0.00	0.00	0.00
TRINITY_DN154721_c1_g1	0.00	0.00	0.00	0.00	0.00	0.00	0.00	0.00	0.00	0.00
TRINITY_DN154724_c0_g1	0.00	0.00	0.00	0.00	0.00	0.00	0.00	0.00	0.00	0.00
TRINITY_DN154726_c0_g1	0.00	0.00	0.00	0.00	0.00	0.00	0.00	0.00	7.35	0.00
TRINITY_DN154727_c0_g1	0.00	0.00	22.25	26.68	0.00	0.00	0.00	0.00	34.67	0.00
TRINITY_DN154727_c0_g2	5.77	0.00	0.00	20.01	10.69	0.00	6.17	0.00	32.81	0.00
TRINITY_DN154727_c0_g3	0.00	0.00	0.00	3.72	0.00	0.00	0.00	0.00	2.89	2.73
TRINITY_DN154727_c0_g4	0.00	3.92	0.00	0.00	16.66	4.79	4.30	0.00	0.00	0.00
TRINITY_DN154727_c3_g1	12.74	12.03	0.00	0.00	44.35	0.00	0.00	0.00	0.00	0.00
TRINITY_DN154727_c4_g1	0.00	0.00	28.12	0.00	0.00	0.00	0.00	0.00	0.00	0.00
TRINITY_DN154728_c0_g1	0.00	0.00	0.00	0.00	0.00	0.00	0.00	12.92	0.00	0.00
TRINITY_DN154728_c0_g2	0.00	0.00	0.00	3.54	0.00	0.00	0.00	0.00	0.00	0.00
TRINITY_DN154728_c0_g3	0.00	0.00	10.03	1.76	0.00	4.30	0.00	0.00	12.47	0.00
TRINITY_DN154728_c1_g1	0.00	0.00	0.00	0.00	0.00	0.00	0.00	0.00	6.78	0.00
TRINITY_DN154728_c2_g1	0.00	0.00	0.00	0.00	13.95	0.00	0.00	0.00	4.59	0.00
TRINITY_DN154728_c3_g1	0.00	0.00	0.00	0.00	0.00	0.00	0.00	0.00	0.00	0.00
TRINITY_DN154729_c0_g1	0.00	0.00	0.00	0.00	0.00	0.00	0.00	0.00	0.00	0.00
TRINITY_DN154729_c0_g2	0.00	0.00	0.00	7.53	3.68	0.00	0.00	3.26	4.69	0.00
TRINITY_DN15472_c0_g1	0.00	0.74	2.85	1.57	52.82	5.58	2.62	0.00	19.55	0.00
TRINITY_DN154730_c0_g1	0.00	0.00	0.87	4.87	6.75	0.00	0.00	0.00	4.71	0.00
TRINITY_DN154730_c0_g2	0.00	0.00	0.00	0.00	0.00	0.00	0.00	0.00	0.00	0.00
TRINITY_DN154730_c0_g3	0.00	0.00	0.00	0.00	6.34	0.00	0.00	0.00	0.00	0.00
TRINITY_DN154731_c0_g1	0.00	0.00	4.74	6.43	0.00	0.00	4.29	0.00	0.00	0.00
TRINITY_DN154732_c0_g1	0.00	0.00	0.00	3.51	2.92	0.00	0.00	0.00	1.38	0.00
TRINITY_DN154733_c0_g1	0.00	31.81	25.62	18.08	150.66	36.48	14.60	14.38	92.23	2.87
TRINITY_DN154734_c0_g1	0.00	8.58	3.46	0.00	0.00	0.00	0.00	0.00	6.54	0.00
TRINITY_DN154735_c0_g1	0.00	6.43	7.84	0.00	5.66	0.00	6.99	0.00	0.00	0.00
TRINITY_DN154737_c0_g1	0.00	0.00	11.77	7.08	0.00	0.00	0.00	0.00	0.00	0.00
TRINITY_DN154737_c1_g1	0.00	0.00	0.00	0.00	0.00	0.00	0.00	7.52	15.98	7.56
TRINITY_DN154738_c1_g1	0.00	0.00	0.00	0.00	0.00	0.00	0.00	11.82	0.00	0.00
TRINITY_DN15473_c0_g1	0.00	0.00	0.00	0.00	0.00	0.00	0.00	0.00	3.68	0.00
TRINITY_DN15473_c0_g2	0.00	0.00	0.00	0.00	41.17	54.57	0.00	0.00	51.44	0.00
TRINITY_DN15473_c0_g4	0.00	0.00	0.00	0.00	19.92	0.00	0.00	0.00	13.87	0.00
TRINITY_DN15473_c1_g1	0.00	0.00	0.00	0.00	9.71	0.00	0.00	0.00	0.00	0.00
TRINITY_DN15473_c2_g1	0.00	0.00	0.00	0.00	0.00	0.00	0.00	0.00	0.00	0.00
TRINITY_DN15473_c3_g1	0.00	0.00	0.00	0.00	23.06	0.00	0.00	0.00	0.00	0.00
TRINITY_DN15473_c5_g1	0.00	0.00	0.00	0.00	0.00	0.00	0.00	0.00	0.00	0.00
TRINITY_DN154740_c0_g1	0.00	0.00	5.48	1.67	2.78	0.00	2.50	0.00	5.22	0.00
TRINITY_DN154741_c0_g1	0.00	0.00	0.00	0.00	0.00	0.00	4.07	0.00	2.13	0.00
TRINITY_DN154742_c0_g2	0.00	13.12	0.00	9.47	0.00	0.00	0.00	0.00	0.00	0.00
TRINITY_DN154743_c0_g1	0.00	0.00	0.00	0.00	0.00	0.00	0.00	0.00	0.00	0.00
TRINITY_DN154743_c2_g1	0.00	19.42	5.91	0.00	0.00	5.95	0.00	0.00	0.00	0.00
TRINITY_DN154743_c3_g1	0.00	0.00	0.00	0.00	0.00	0.00	0.00	0.00	6.33	0.00
TRINITY_DN154744_c0_g2	0.00	0.00	0.00	0.00	0.00	0.00	0.00	0.00	0.00	0.00
TRINITY_DN154744_c0_g3	0.00	0.00	0.00	0.00	6.63	0.00	0.00	5.82	0.00	0.00
TRINITY_DN154744_c0_g4	0.00	0.00	0.00	23.72	0.00	0.00	0.00	11.82	0.00	0.00
TRINITY_DN154744_c0_g5	0.00	0.00	17.90	0.00	18.39	0.00	0.00	16.28	0.00	0.00
TRINITY_DN154746_c0_g1	0.00	0.00	0.00	0.00	0.00	0.00	0.00	0.00	0.00	0.00
TRINITY_DN154747_c1_g1	0.00	0.00	13.84	12.46	48.04	0.00	0.00	0.00	6.46	0.00
TRINITY_DN154747_c8_g1	0.00	0.00	0.00	0.00	30.26	0.00	0.00	0.00	0.00	0.00
TRINITY_DN154748_c0_g1	0.00	30.68	0.00	0.00	0.00	18.89	0.00	0.00	0.00	0.00
TRINITY_DN154749_c0_g2	0.00	4.66	48.76	28.65	65.25	0.00	5.10	0.00	45.22	0.00
TRINITY_DN15474_c0_g1	0.00	5.93	0.00	0.00	23.43	0.00	0.00	7.85	68.98	0.00
TRINITY_DN15474_c0_g2	0.00	0.00	0.00	21.32	0.00	0.00	0.00	0.00	0.00	0.00
TRINITY_DN15474_c0_g3	0.00	0.00	0.00	0.00	0.00	0.00	0.00	0.00	0.00	0.00
TRINITY_DN15474_c2_g1	0.00	0.00	0.00	0.00	0.00	0.00	0.00	0.00	17.16	0.00
TRINITY_DN154751_c0_g1	0.00	0.00	0.00	6.67	11.32	0.00	0.00	0.00	13.23	0.00
TRINITY_DN154752_c0_g1	0.00	0.00	0.00	0.00	0.00	0.00	0.00	0.00	0.00	0.00
TRINITY_DN154753_c0_g1	0.00	0.00	0.00	16.58	0.00	0.00	0.00	0.00	13.12	0.00
TRINITY_DN154753_c1_g1	0.00	0.00	0.00	0.00	0.00	0.00	0.00	0.00	0.00	0.00
TRINITY_DN154753_c3_g1	0.00	0.00	0.00	0.00	0.00	0.00	0.00	0.00	0.00	0.00
TRINITY_DN154753_c6_g1	0.00	7.90	0.00	0.00	48.25	9.66	0.00	8.46	0.00	0.00
TRINITY_DN154755_c1_g1	0.00	0.00	0.00	0.00	0.00	0.00	0.00	0.00	0.00	0.00
TRINITY_DN154755_c2_g1	0.00	0.00	0.00	3.99	9.91	0.00	2.98	0.00	0.00	0.00
TRINITY_DN154755_c3_g1	0.00	0.00	0.00	0.00	49.32	0.00	0.00	0.00	0.00	0.00
TRINITY_DN154756_c1_g1	0.00	0.00	4.95	0.00	0.00	0.00	0.00	0.00	0.00	0.00
TRINITY_DN154756_c1_g2	0.00	6.25	1.20	0.00	7.99	10.77	0.00	1.12	2.32	0.00
TRINITY_DN154756_c2_g1	0.00	0.00	14.98	0.00	0.00	15.14	0.00	0.00	0.00	6.64
TRINITY_DN154756_c3_g1	0.00	0.00	0.00	0.00	0.00	0.00	0.00	0.00	5.26	0.00
TRINITY_DN154756_c4_g1	0.00	0.00	0.00	0.00	0.00	0.00	0.00	0.00	0.00	0.00
TRINITY_DN154758_c1_g1	0.00	0.00	0.00	0.00	0.00	0.00	0.00	0.00	35.62	0.00
TRINITY_DN154759_c1_g1	0.00	0.00	0.00	0.00	0.00	0.00	0.00	0.00	0.00	0.00
TRINITY_DN15475_c0_g1	1.17	10.05	45.27	21.54	42.19	23.14	4.26	6.06	29.23	1.41
TRINITY_DN154760_c1_g1	0.00	0.00	0.00	8.46	26.91	0.00	0.00	0.00	25.15	0.00
TRINITY_DN154760_c2_g1	0.00	7.22	0.00	5.30	13.04	1.83	0.00	3.36	20.36	1.66
TRINITY_DN154760_c3_g1	0.00	5.90	21.53	4.30	0.00	0.00	0.00	0.00	0.00	0.00
TRINITY_DN154760_c4_g1	0.00	0.00	0.00	0.00	0.00	0.00	0.00	0.00	0.00	0.00
TRINITY_DN154760_c6_g1	0.00	0.00	0.00	0.00	0.00	0.00	0.00	0.00	0.00	0.00
TRINITY_DN154760_c7_g1	0.00	0.00	0.00	0.00	0.00	0.00	0.00	0.00	0.00	0.00
TRINITY_DN154760_c8_g1	0.00	0.00	0.00	0.00	0.00	13.64	0.00	0.00	0.00	0.00
TRINITY_DN154762_c0_g1	0.00	0.00	0.00	0.00	0.00	0.00	0.00	0.00	0.00	0.00
TRINITY_DN154763_c0_g1	0.00	0.00	0.00	0.00	0.00	0.00	0.00	0.00	4.03	0.00
TRINITY_DN154763_c0_g2	0.00	0.00	0.00	0.00	0.00	0.00	0.00	2.43	5.26	0.00
TRINITY_DN154763_c2_g1	0.00	1.17	7.01	3.45	1.44	2.80	1.29	5.21	8.13	0.00
TRINITY_DN154763_c3_g1	0.00	0.00	0.00	7.84	0.00	0.00	0.00	0.00	6.09	0.00
TRINITY_DN154763_c4_g1	0.00	0.00	2.11	2.59	4.30	0.00	0.00	1.93	8.10	0.00
TRINITY_DN154764_c0_g1	0.00	0.00	0.00	0.00	4.71	0.00	0.00	0.00	0.00	0.00
TRINITY_DN154764_c0_g2	0.00	0.00	0.00	9.31	0.00	0.00	0.00	0.00	0.00	0.00
TRINITY_DN154764_c1_g1	0.00	0.00	0.00	1.65	0.00	0.00	0.00	0.00	2.58	0.00
TRINITY_DN154767_c0_g1	1.82	0.87	1.35	8.31	8.60	5.22	0.00	1.26	8.12	1.24
TRINITY_DN154768_c1_g1	0.00	0.00	0.00	0.00	0.00	0.00	0.00	0.00	0.00	0.00
TRINITY_DN15476_c0_g1	0.00	0.00	0.00	0.00	0.00	17.40	0.00	0.00	0.00	0.00
TRINITY_DN15476_c0_g2	0.00	14.97	0.00	6.94	0.00	0.00	0.00	7.76	54.38	0.00
TRINITY_DN15476_c0_g3	0.00	0.00	0.00	0.00	0.00	0.00	0.00	0.00	0.00	0.00
TRINITY_DN15476_c1_g2	0.00	0.00	0.00	0.00	0.00	0.00	0.00	0.00	0.00	0.00
TRINITY_DN15476_c3_g1	0.00	0.00	0.00	0.00	0.00	15.49	13.60	13.81	14.48	27.10
TRINITY_DN15476_c6_g1	0.00	0.00	0.00	0.00	0.00	0.00	0.00	0.00	0.00	0.00
TRINITY_DN154770_c0_g2	0.00	0.00	0.00	0.00	0.00	0.00	0.00	0.00	0.00	0.00
TRINITY_DN154771_c0_g1	0.00	0.00	0.00	0.00	0.00	0.00	0.00	0.00	11.59	0.00
TRINITY_DN154772_c0_g2	0.81	5.43	13.04	12.05	20.14	14.88	4.29	0.87	26.26	0.00
TRINITY_DN154774_c0_g1	0.00	0.00	0.00	5.64	9.54	0.00	0.00	0.00	0.00	0.00
TRINITY_DN154774_c1_g1	0.00	19.02	0.00	4.61	0.00	0.00	0.00	0.00	21.60	0.00
TRINITY_DN154774_c4_g1	0.00	0.00	0.00	0.00	0.00	0.00	0.00	0.00	0.00	0.00
TRINITY_DN154774_c4_g2	0.00	14.37	26.08	22.43	70.23	8.81	7.77	7.68	106.13	15.44
TRINITY_DN154774_c4_g3	0.00	0.00	0.00	0.00	0.00	15.67	0.00	13.63	21.71	0.00
TRINITY_DN154774_c9_g1	0.00	0.00	0.00	11.77	0.00	0.00	0.00	0.00	55.98	0.00
TRINITY_DN154775_c0_g1	0.00	0.00	0.00	0.00	0.00	0.00	0.00	0.00	0.00	0.00
TRINITY_DN154776_c0_g1	12.85	0.00	0.00	0.00	0.00	0.00	0.00	39.38	0.00	0.00
TRINITY_DN154776_c0_g2	0.00	0.00	0.00	2.78	18.47	9.25	0.00	0.00	6.69	0.00
TRINITY_DN154777_c1_g1	0.00	0.00	0.00	0.00	0.00	0.00	0.00	0.00	6.27	0.00
TRINITY_DN154778_c1_g1	0.00	0.00	5.81	4.26	10.00	0.00	0.00	1.12	0.00	0.00
TRINITY_DN154778_c2_g1	0.00	0.00	0.00	2.45	0.00	0.00	0.00	0.00	3.79	0.00
TRINITY_DN154778_c3_g1	0.00	0.00	0.00	3.19	2.65	0.00	0.00	2.37	0.00	0.00
TRINITY_DN15477_c1_g1	0.00	0.00	0.00	12.51	53.15	10.64	0.00	0.00	23.14	0.00
TRINITY_DN15477_c3_g1	0.00	0.00	0.00	7.80	0.00	0.00	0.00	0.00	24.56	0.00
TRINITY_DN15477_c4_g1	0.00	0.00	0.00	6.04	0.00	0.00	0.00	0.00	0.00	0.00
TRINITY_DN154780_c0_g1	0.00	0.00	0.00	7.94	0.00	0.00	0.00	0.00	6.19	0.00
TRINITY_DN154780_c2_g1	2.51	0.00	0.00	1.81	6.00	0.00	0.00	0.00	22.51	2.66
TRINITY_DN154781_c0_g1	0.00	0.00	0.00	0.00	0.00	0.00	0.00	0.00	0.00	0.00
TRINITY_DN154781_c1_g1	0.00	0.00	0.00	0.00	0.00	0.00	0.00	0.00	0.00	0.00
TRINITY_DN154782_c0_g1	0.00	0.00	0.00	0.00	0.00	0.00	4.24	0.00	0.00	0.00
TRINITY_DN154782_c0_g3	0.00	0.00	0.00	0.00	0.00	0.00	1.80	1.80	0.00	0.00
TRINITY_DN154784_c0_g1	0.00	1.96	7.10	1.45	0.00	0.00	0.00	0.00	0.00	0.00
TRINITY_DN154785_c0_g1	0.00	0.00	6.85	0.00	29.83	45.99	0.00	0.00	15.66	0.00
TRINITY_DN154785_c1_g1	0.00	20.93	38.16	15.31	57.38	34.86	45.66	5.60	50.85	0.00
TRINITY_DN154786_c0_g1	0.00	0.00	0.00	0.00	0.00	0.00	0.00	11.23	0.00	0.00
TRINITY_DN154786_c3_g1	0.00	0.00	21.28	14.05	23.83	0.00	0.00	9.51	30.18	0.00
TRINITY_DN154786_c4_g1	0.00	0.00	0.00	0.00	0.00	0.00	0.00	0.00	0.00	0.00
TRINITY_DN154786_c5_g1	0.00	0.00	0.00	0.00	0.00	0.00	0.00	0.00	47.25	0.00
TRINITY_DN154787_c0_g1	0.00	0.00	0.00	0.00	0.00	0.00	0.00	0.00	0.00	0.00
TRINITY_DN154788_c1_g1	0.00	2.10	4.21	4.64	5.13	0.00	0.00	0.00	26.53	0.00
TRINITY_DN154788_c2_g1	0.00	0.00	0.00	0.00	0.00	0.00	0.00	0.00	7.91	0.00
TRINITY_DN154788_c2_g2	0.00	0.00	28.35	0.00	14.54	0.00	0.00	0.00	1.01	0.00
TRINITY_DN154788_c2_g5	0.00	0.00	0.00	0.00	0.00	0.00	0.00	0.00	73.57	0.00
TRINITY_DN154788_c3_g2	0.00	6.01	14.62	0.00	7.34	0.00	0.00	0.00	6.84	0.00
TRINITY_DN154788_c4_g1	0.00	0.00	0.00	0.00	0.00	0.00	0.00	0.00	8.93	0.00
TRINITY_DN154788_c5_g1	0.00	0.00	0.00	4.30	14.40	0.00	0.00	0.00	13.42	0.00
TRINITY_DN154788_c6_g1	0.00	0.00	0.00	4.08	0.00	0.00	0.00	0.00	44.44	0.00
TRINITY_DN154789_c0_g3	0.00	0.00	27.95	0.00	0.00	2.49	0.00	12.64	15.68	0.00
TRINITY_DN154789_c0_g4	0.00	0.00	0.00	0.00	0.00	0.00	0.00	0.00	0.00	0.00
TRINITY_DN154789_c0_g5	15.07	0.00	0.00	0.00	0.00	0.00	0.00	0.00	0.00	0.00
TRINITY_DN15478_c0_g1	0.00	15.04	34.72	1.89	34.39	0.00	0.00	0.00	31.52	6.43
TRINITY_DN15478_c1_g1	0.00	0.00	0.00	23.54	20.16	0.00	0.00	0.00	0.00	0.00
TRINITY_DN15478_c1_g2	0.00	0.00	22.06	0.00	22.13	0.00	0.00	0.00	0.00	0.00
TRINITY_DN15478_c1_g3	0.00	13.63	0.00	2.50	0.00	0.00	0.00	3.67	0.00	0.00
TRINITY_DN15478_c2_g1	0.00	0.00	0.00	0.00	35.86	12.90	0.00	0.00	0.00	0.00
TRINITY_DN154790_c0_g2	0.00	0.00	0.00	0.00	4.52	0.00	0.00	2.03	6.38	0.00
TRINITY_DN154790_c11_g1	0.00	0.00	0.00	0.00	0.00	0.00	0.00	0.00	5.52	0.00
TRINITY_DN154790_c12_g1	0.00	0.00	0.00	5.25	0.00	0.00	7.85	0.00	0.00	0.00
TRINITY_DN154790_c13_g1	0.00	0.00	0.00	0.00	0.00	0.00	0.00	0.00	0.00	0.00
TRINITY_DN154790_c2_g2	0.00	0.00	0.00	0.00	17.86	0.00	0.00	0.00	8.41	3.98
TRINITY_DN154790_c3_g1	0.00	0.00	0.00	1.66	14.28	0.00	0.00	0.00	8.05	0.00
TRINITY_DN154790_c4_g1	0.00	4.41	5.35	5.73	17.89	21.56	0.00	4.71	13.13	0.00
TRINITY_DN154790_c5_g1	0.00	0.00	0.00	0.00	0.00	0.00	0.00	0.00	0.00	0.00
TRINITY_DN154790_c7_g1	0.00	9.64	0.00	6.97	0.00	0.00	0.00	10.41	10.98	0.00
TRINITY_DN154790_c9_g1	0.00	0.00	0.00	0.00	0.00	0.00	0.00	0.00	17.04	0.00
TRINITY_DN154791_c0_g1	0.00	0.00	114.22	0.00	0.00	0.00	12.77	0.00	54.42	0.00
TRINITY_DN154792_c0_g1	0.00	0.00	0.00	4.36	0.00	0.00	0.00	0.00	13.61	0.00
TRINITY_DN154792_c1_g1	0.00	0.00	0.00	0.00	0.00	0.00	0.00	0.00	0.00	0.00
TRINITY_DN154793_c0_g1	4.05	0.00	12.00	0.00	0.00	0.00	0.00	0.00	13.63	0.00
TRINITY_DN154793_c2_g1	0.00	0.00	0.00	0.00	10.90	0.00	0.00	0.00	0.00	0.00
TRINITY_DN154793_c3_g1	0.00	0.00	0.00	0.00	0.00	0.00	0.00	0.00	0.00	0.00
TRINITY_DN154794_c0_g1	1.28	0.00	2.72	6.38	5.10	0.00	0.00	2.59	2.86	0.00
TRINITY_DN154794_c0_g2	0.00	0.00	4.30	0.00	0.00	0.00	0.00	0.00	0.00	0.00
TRINITY_DN154795_c0_g1	0.00	0.00	0.00	0.00	20.33	0.00	0.00	0.00	0.00	0.00
TRINITY_DN154795_c1_g1	0.00	0.00	0.00	0.00	0.00	0.00	0.00	0.00	0.00	0.00
TRINITY_DN154796_c0_g1	0.00	0.00	13.36	2.40	0.00	0.00	0.00	0.00	14.86	0.00
TRINITY_DN154797_c0_g1	0.00	0.00	0.00	0.00	0.00	0.00	0.00	0.00	0.00	0.00
TRINITY_DN154798_c0_g1	0.00	0.00	41.89	0.00	0.00	0.00	0.00	0.00	0.00	0.00
TRINITY_DN154798_c3_g1	0.00	140.30	46.50	2965.35	47.31	15.78	0.00	14.05	76.47	77.84
TRINITY_DN154799_c0_g1	0.00	0.00	0.00	0.90	0.00	0.00	0.00	0.00	0.00	0.00
TRINITY_DN15479_c0_g1	0.00	1.56	1.48	0.75	3.45	0.00	0.00	0.86	3.69	0.00
TRINITY_DN1547_c0_g2	0.00	0.00	0.00	10.08	61.06	0.00	18.45	10.48	0.00	3.77
TRINITY_DN1547_c0_g3	2.29	93.90	151.16	155.03	298.34	132.57	66.53	95.24	488.39	9.71
TRINITY_DN1547_c0_g4	3.12	48.26	38.13	65.71	135.93	39.98	10.78	12.61	164.21	10.72
TRINITY_DN1547_c2_g1	0.00	0.00	2.70	5.37	35.78	14.25	2.46	4.88	0.00	0.00
TRINITY_DN1547_c8_g1	0.00	0.00	0.00	0.00	0.00	0.00	0.00	0.00	10.92	0.00
TRINITY_DN1547_c9_g1	0.00	0.00	0.00	0.00	0.00	0.00	0.00	0.00	0.00	0.00
TRINITY_DN154800_c0_g1	0.00	0.00	6.86	0.00	7.01	0.00	0.00	0.00	0.00	0.00
TRINITY_DN154800_c1_g1	0.00	0.00	0.00	5.23	0.00	0.00	0.00	0.00	8.21	0.00
TRINITY_DN154800_c2_g1	0.00	0.00	0.00	0.00	0.00	2.04	0.00	0.00	1.96	0.00
TRINITY_DN154801_c0_g1	0.00	0.00	0.00	8.61	14.65	0.00	0.00	12.92	13.60	0.00
TRINITY_DN154802_c0_g1	0.00	0.00	0.00	0.00	0.00	0.00	0.00	0.00	0.00	0.00
TRINITY_DN154802_c0_g2	0.00	0.00	0.00	0.00	0.00	0.00	0.00	0.00	19.76	0.00
TRINITY_DN154803_c0_g1	0.00	3.65	7.30	1.80	28.44	0.00	1.34	2.71	21.17	1.34
TRINITY_DN154803_c1_g1	0.00	0.00	0.00	0.00	0.00	25.18	0.00	0.00	0.00	0.00
TRINITY_DN154803_c2_g1	0.00	0.00	19.40	0.00	0.00	0.00	0.00	0.00	0.00	0.00
TRINITY_DN154805_c0_g1	0.00	0.80	4.83	1.79	0.00	4.30	0.89	0.00	6.57	0.00
TRINITY_DN154805_c1_g1	0.00	0.00	0.00	0.00	19.09	0.00	0.00	0.00	0.00	0.00
TRINITY_DN154805_c1_g2	0.00	0.00	18.37	0.00	0.00	0.00	0.00	0.00	0.00	0.00
TRINITY_DN154805_c1_g3	0.00	0.00	0.00	0.00	0.00	0.00	0.00	0.00	0.00	0.00
TRINITY_DN154805_c1_g4	0.00	0.00	0.00	0.00	0.00	0.00	0.00	0.00	0.00	0.00
TRINITY_DN154805_c1_g5	0.00	0.00	10.99	0.00	11.18	0.00	0.00	0.00	31.11	0.00
TRINITY_DN154805_c1_g7	0.00	0.00	0.00	0.00	0.00	0.00	0.00	0.00	0.00	0.00
TRINITY_DN154805_c2_g1	0.00	0.00	0.00	0.00	0.00	0.00	0.00	0.00	0.00	0.00
TRINITY_DN154805_c3_g1	0.00	0.00	0.00	0.00	0.00	5.04	0.00	0.00	0.00	0.00
TRINITY_DN154805_c6_g1	0.00	0.00	0.00	0.00	0.00	0.00	0.00	0.00	0.00	0.00
TRINITY_DN154806_c0_g1	0.00	0.00	0.00	0.00	0.00	0.00	0.00	0.00	0.00	0.00
TRINITY_DN154806_c1_g1	0.00	0.00	0.00	6.33	0.00	0.00	0.00	0.00	6.56	0.00
TRINITY_DN154807_c0_g1	0.00	0.00	0.00	0.00	0.00	0.00	0.00	0.00	0.00	0.00
TRINITY_DN154808_c0_g1	0.00	0.00	6.24	0.00	2.63	9.69	0.00	4.33	15.06	0.00
TRINITY_DN154808_c10_g1	0.00	0.00	12.84	0.00	0.00	0.00	0.00	0.00	24.02	0.00
TRINITY_DN154808_c11_g1	0.00	0.00	0.00	0.00	0.00	0.00	0.00	0.00	0.00	0.00
TRINITY_DN154808_c12_g1	0.00	0.00	0.00	0.00	0.00	0.00	0.00	0.00	0.00	0.00
TRINITY_DN154808_c2_g1	1.50	4.35	0.00	2.14	9.53	0.00	0.00	0.00	0.00	0.00
TRINITY_DN154808_c3_g1	0.00	0.00	0.00	10.14	0.00	0.00	0.00	0.00	0.00	0.00
TRINITY_DN154808_c6_g1	0.00	0.00	0.00	0.00	0.00	0.00	0.00	0.00	15.82	0.00
TRINITY_DN154808_c7_g1	0.00	0.00	0.00	0.00	0.00	0.00	0.00	0.00	0.00	0.00
TRINITY_DN154808_c8_g1	0.00	0.00	0.00	0.00	6.35	0.00	0.00	0.00	2.98	0.00
TRINITY_DN15480_c0_g1	0.00	0.00	0.00	0.00	1.35	0.00	1.21	1.22	0.00	0.00
TRINITY_DN15480_c0_g2	0.00	0.00	0.00	0.00	0.00	0.00	0.00	0.00	0.00	0.00
TRINITY_DN15480_c0_g3	0.00	0.00	0.00	0.00	0.00	0.00	0.00	0.00	0.00	0.00
TRINITY_DN15480_c0_g4	0.00	0.00	0.00	0.00	0.00	0.00	0.00	0.00	16.12	15.08
TRINITY_DN154810_c0_g1	0.00	0.00	0.00	10.68	0.00	0.00	0.00	0.00	8.39	0.00
TRINITY_DN154812_c0_g1	0.00	0.00	0.00	0.00	0.00	0.00	0.00	0.00	0.00	0.00
TRINITY_DN154812_c1_g1	0.00	10.12	0.00	13.84	24.85	12.36	20.77	0.00	0.00	0.00
TRINITY_DN154813_c0_g1	11.01	0.00	0.00	0.00	21.12	51.26	0.00	0.00	0.00	0.00
TRINITY_DN154815_c0_g1	0.00	0.00	3.74	0.00	11.31	0.00	0.00	4.05	17.60	0.00
TRINITY_DN154815_c0_g2	0.00	12.68	0.00	0.00	20.16	0.00	0.00	0.00	18.66	0.00
TRINITY_DN154816_c0_g1	0.00	0.00	0.00	0.00	0.00	4.75	0.00	0.00	0.00	0.00
TRINITY_DN154817_c1_g1	0.00	0.00	0.00	0.00	0.00	0.00	0.00	0.00	0.00	0.00
TRINITY_DN154818_c1_g1	0.00	2.90	0.00	2.15	15.51	0.00	1.07	2.17	7.88	0.00
TRINITY_DN154818_c2_g1	0.00	0.00	0.00	0.00	0.00	0.00	0.00	0.00	3.61	0.00
TRINITY_DN15481_c0_g1	0.00	0.00	47.25	0.00	27.98	0.00	14.06	0.00	0.00	0.00
TRINITY_DN15481_c0_g2	10.67	12.60	0.00	7.36	25.04	0.00	0.00	13.69	57.93	0.00
TRINITY_DN15481_c2_g1	0.00	0.00	0.00	0.00	0.00	0.00	0.00	0.00	0.00	0.00
TRINITY_DN15481_c2_g2	0.00	0.00	0.00	0.00	0.00	0.00	0.00	0.00	0.00	0.00
TRINITY_DN15481_c3_g1	0.00	0.00	0.00	0.00	0.00	0.00	0.00	0.00	0.00	0.00
TRINITY_DN154820_c0_g1	0.00	0.00	0.00	0.00	0.00	0.00	0.00	0.00	0.00	0.00
TRINITY_DN154820_c0_g2	0.00	0.00	0.00	0.00	0.00	19.98	0.00	0.00	0.00	0.00
TRINITY_DN154820_c0_g3	0.00	0.00	0.00	0.00	0.00	0.00	0.00	0.00	0.00	0.00
TRINITY_DN154821_c0_g2	0.00	0.00	0.00	0.00	8.50	0.00	0.00	0.00	25.14	0.00
TRINITY_DN154821_c2_g1	0.00	0.00	0.00	0.00	13.15	0.00	2.96	0.00	3.08	2.91
TRINITY_DN154821_c2_g3	0.00	0.00	0.00	5.21	0.00	0.00	0.00	0.00	24.49	0.00
TRINITY_DN154821_c3_g2	0.00	0.00	0.00	8.96	0.00	0.00	0.00	0.00	0.00	0.00
TRINITY_DN154821_c3_g3	0.00	0.00	0.00	0.00	13.90	27.67	0.00	0.00	0.00	0.00
TRINITY_DN154823_c0_g1	0.00	0.00	0.00	0.00	0.00	0.00	0.00	0.00	0.00	0.00
TRINITY_DN154824_c0_g2	0.00	0.00	0.00	0.00	0.00	11.76	0.00	0.00	0.00	0.00
TRINITY_DN154824_c0_g3	0.00	0.00	0.00	0.00	0.00	16.86	0.00	0.00	0.00	0.00
TRINITY_DN154824_c1_g1	0.00	0.00	0.00	0.00	10.82	0.00	0.00	0.00	0.00	0.00
TRINITY_DN154824_c5_g1	0.00	0.00	0.00	0.00	0.00	18.74	0.00	0.00	0.00	0.00
TRINITY_DN154826_c0_g1	0.00	0.00	0.00	0.00	0.00	0.00	0.00	0.00	0.00	0.00
TRINITY_DN154827_c0_g1	0.91	1.74	3.13	2.57	8.58	2.08	0.00	0.00	7.09	0.96
TRINITY_DN154829_c0_g1	0.00	13.00	0.00	0.00	16.01	0.00	0.00	0.00	0.00	0.00
TRINITY_DN154829_c1_g1	0.00	0.00	0.00	0.00	0.00	0.00	0.00	0.00	0.00	0.00
TRINITY_DN15482_c0_g1	2.70	19.95	62.84	96.93	157.78	66.60	22.50	33.31	252.76	3.64
TRINITY_DN15482_c4_g1	0.00	0.00	0.00	0.00	0.00	0.00	0.00	0.00	0.00	0.00
TRINITY_DN15482_c9_g1	0.00	0.00	0.00	0.00	0.00	0.00	0.00	0.00	0.00	0.00
TRINITY_DN154830_c0_g1	0.00	0.00	0.00	0.00	0.00	0.00	0.00	0.00	0.00	0.00
TRINITY_DN154831_c0_g1	0.00	0.00	0.00	7.11	0.00	0.00	0.00	0.00	0.00	0.00
TRINITY_DN154832_c0_g2	0.00	0.00	0.00	0.00	0.00	0.00	0.00	0.00	0.00	0.00
TRINITY_DN154832_c10_g1	0.00	0.00	0.00	3.83	0.00	0.00	0.00	0.00	0.00	0.00
TRINITY_DN154832_c12_g1	0.00	0.00	0.00	0.00	0.00	0.00	0.00	0.00	7.69	0.00
TRINITY_DN154832_c1_g2	0.00	0.00	0.00	0.00	5.84	0.00	0.00	0.00	0.00	0.00
TRINITY_DN154832_c2_g1	0.00	0.00	17.79	0.00	0.00	0.00	0.00	0.00	0.00	0.00
TRINITY_DN154832_c3_g1	0.00	0.00	0.00	0.00	0.00	0.00	0.00	0.00	18.28	0.00
TRINITY_DN154832_c4_g1	0.00	0.00	0.00	0.00	0.00	0.00	0.00	0.00	0.00	0.00
TRINITY_DN154832_c5_g1	0.00	6.39	0.00	0.00	0.00	0.00	0.00	0.00	0.00	0.00
TRINITY_DN154832_c6_g1	0.00	0.00	1.91	4.80	12.86	5.36	0.00	0.00	0.00	0.00
TRINITY_DN154833_c1_g1	11.60	0.00	13.20	0.00	0.00	0.00	11.83	0.00	0.00	0.00
TRINITY_DN154834_c0_g1	0.00	0.00	0.00	24.70	0.00	5.73	0.00	0.00	5.32	0.00
TRINITY_DN154835_c0_g1	0.00	7.42	0.00	3.65	9.08	0.00	0.00	0.00	2.84	0.00
TRINITY_DN154836_c0_g1	0.00	9.48	0.00	44.77	8.73	4.95	0.00	13.16	48.04	0.00
TRINITY_DN154836_c0_g2	0.00	0.00	5.58	0.00	7.38	0.00	6.03	0.00	0.00	0.00
TRINITY_DN154838_c0_g1	0.00	24.89	58.89	39.08	74.75	30.38	30.25	89.69	169.88	0.00
TRINITY_DN154838_c0_g2	0.00	35.61	15.60	25.52	43.03	11.13	24.04	36.81	88.11	0.00
TRINITY_DN154839_c0_g2	0.00	0.00	0.00	0.00	10.84	28.80	0.00	3.20	3.39	0.00
TRINITY_DN15483_c0_g1	0.00	28.11	36.91	29.10	86.31	26.86	9.16	4.48	144.87	0.00
TRINITY_DN15483_c0_g2	0.00	0.00	0.00	0.00	0.00	0.00	0.00	0.00	0.00	0.00
TRINITY_DN15483_c0_g3	0.00	0.00	0.00	0.00	0.00	0.00	0.00	0.00	0.00	0.00
TRINITY_DN15483_c0_g4	0.00	0.00	0.00	17.21	0.00	0.00	0.00	0.00	0.00	0.00
TRINITY_DN15483_c3_g1	0.00	0.00	0.00	0.00	23.67	0.00	0.00	0.00	10.98	0.00
TRINITY_DN154840_c1_g1	0.00	7.72	4.68	5.66	0.00	0.00	0.00	0.00	30.72	0.00
TRINITY_DN154840_c2_g1	0.00	0.00	0.00	0.00	4.25	0.00	0.00	0.00	0.00	0.00
TRINITY_DN154841_c2_g1	0.00	0.00	0.00	9.39	0.00	0.00	0.00	0.00	0.00	0.00
TRINITY_DN154843_c0_g1	0.00	0.00	0.00	0.00	13.90	0.00	0.00	0.00	0.00	0.00
TRINITY_DN154844_c0_g1	0.00	0.00	0.00	10.97	0.00	0.00	0.00	0.00	0.00	0.00
TRINITY_DN154845_c0_g1	0.00	0.00	0.00	0.00	0.00	8.48	0.00	0.00	0.00	0.00
TRINITY_DN154846_c2_g1	0.00	0.00	0.00	0.00	39.29	0.00	0.00	0.00	0.00	0.00
TRINITY_DN154847_c0_g1	0.00	0.00	0.00	0.00	3.26	0.00	0.00	0.74	4.84	0.00
TRINITY_DN154848_c0_g1	0.00	0.00	0.00	0.00	0.00	0.00	0.00	0.00	0.00	0.00
TRINITY_DN154848_c0_g2	0.00	0.00	0.00	10.76	0.00	0.00	0.00	0.00	85.05	0.00
TRINITY_DN154849_c0_g1	0.00	0.00	0.00	0.00	0.00	0.00	0.00	0.00	0.00	0.00
TRINITY_DN15484_c0_g1	0.00	0.00	0.00	0.00	10.45	0.00	0.00	10.34	0.00	0.00
TRINITY_DN15484_c0_g2	17.64	8.53	20.59	12.30	0.00	0.00	0.00	0.00	49.30	0.00
TRINITY_DN154850_c1_g1	0.00	0.00	0.00	0.00	0.00	0.00	0.00	0.00	0.00	0.00
TRINITY_DN154850_c2_g1	0.00	0.00	0.00	0.00	0.00	0.00	0.00	0.00	15.53	0.00
TRINITY_DN154850_c3_g1	0.00	0.00	0.00	0.00	0.00	0.00	0.00	0.00	0.00	0.00
TRINITY_DN154850_c5_g1	1.38	0.00	0.00	1.32	4.91	0.00	0.00	0.00	2.19	0.00
TRINITY_DN154852_c1_g1	0.00	0.00	0.00	0.00	0.00	17.02	0.00	15.14	0.00	0.00
TRINITY_DN154852_c1_g2	0.00	19.06	0.00	0.00	0.00	0.00	13.17	0.00	10.84	0.00
TRINITY_DN154852_c2_g1	0.00	4.73	10.31	2.72	25.66	8.84	5.41	0.00	5.10	1.35
TRINITY_DN154852_c3_g2	0.00	0.00	0.00	10.48	0.00	0.00	0.00	0.00	0.00	0.00
TRINITY_DN154852_c3_g3	0.00	0.00	0.00	0.00	20.33	0.00	0.00	0.00	0.00	0.00
TRINITY_DN154852_c3_g4	0.00	0.00	0.00	0.00	0.00	38.50	0.00	0.00	18.00	0.00
TRINITY_DN154853_c0_g1	0.00	0.00	12.39	0.00	3.18	3.16	0.00	0.00	2.99	0.00
TRINITY_DN154853_c0_g2	0.00	0.00	9.00	0.89	3.80	3.13	3.41	1.97	15.85	1.43
TRINITY_DN154853_c0_g3	0.00	0.00	0.00	3.66	6.08	0.00	0.00	0.00	5.69	0.00
TRINITY_DN154853_c1_g1	0.00	0.00	0.00	8.11	0.00	0.00	0.00	0.00	0.00	0.00
TRINITY_DN154854_c0_g1	0.00	0.00	0.00	0.00	0.00	0.00	0.00	0.00	0.00	0.00
TRINITY_DN154857_c0_g1	3.14	24.72	67.28	79.67	124.86	22.54	10.17	36.66	49.39	3.34
TRINITY_DN154857_c2_g1	0.00	0.00	12.91	7.80	0.00	0.00	0.00	0.00	0.00	0.00
TRINITY_DN154858_c1_g1	0.00	0.00	0.00	0.00	0.00	0.00	0.00	0.00	0.00	0.00
TRINITY_DN15485_c0_g1	1.44	9.08	18.46	25.32	24.73	5.54	9.61	13.06	57.73	2.45
TRINITY_DN15485_c0_g2	0.00	16.11	24.70	12.25	40.52	8.40	5.76	12.26	75.28	5.31
TRINITY_DN15485_c0_g3	1.23	3.55	9.96	8.31	9.20	7.11	2.55	6.07	19.12	2.61
TRINITY_DN15485_c0_g4	0.00	0.00	0.00	0.00	0.00	0.00	0.00	0.00	16.56	0.00
TRINITY_DN15485_c1_g1	0.00	0.00	1.43	4.74	0.00	1.87	0.00	0.00	5.54	0.00
TRINITY_DN15485_c2_g1	0.00	1.35	0.00	0.00	0.83	0.00	0.00	0.00	1.06	0.00
TRINITY_DN154860_c0_g1	0.00	0.00	0.00	2.18	0.00	0.00	0.00	0.00	0.00	0.00
TRINITY_DN154860_c1_g1	0.00	0.00	0.00	0.00	5.54	0.00	0.00	0.00	0.00	0.00
TRINITY_DN154860_c1_g2	0.00	0.00	7.21	0.00	0.00	0.00	0.00	0.00	0.00	0.00
TRINITY_DN154860_c2_g1	0.00	0.00	0.00	0.00	0.00	0.00	0.00	0.00	0.00	0.00
TRINITY_DN154861_c0_g1	0.00	0.00	0.00	9.71	0.00	0.00	0.00	0.00	0.00	0.00
TRINITY_DN154861_c0_g2	0.00	0.00	17.00	2.57	0.00	0.00	0.00	0.00	3.99	0.00
TRINITY_DN154862_c0_g1	0.00	0.00	6.59	7.51	0.00	0.00	0.00	0.00	24.92	0.00
TRINITY_DN154862_c1_g1	0.00	15.36	0.00	0.00	0.00	0.00	0.00	0.00	11.92	0.00
TRINITY_DN154863_c1_g2	0.00	0.00	0.00	0.00	4.21	0.00	0.00	0.00	0.00	0.00
TRINITY_DN154863_c2_g1	0.00	0.00	0.00	0.00	0.00	6.52	0.00	0.00	0.00	0.00
TRINITY_DN154863_c6_g1	0.00	0.00	0.00	0.00	16.76	0.00	0.00	0.00	0.00	0.00
TRINITY_DN154863_c7_g1	0.00	0.00	0.00	9.47	0.00	0.00	0.00	0.00	14.95	0.00
TRINITY_DN154864_c0_g1	0.00	0.00	0.00	1.19	9.93	0.00	0.00	0.00	1.87	0.00
TRINITY_DN154864_c1_g1	0.00	0.00	0.00	3.34	0.00	0.00	0.00	0.00	0.00	0.00
TRINITY_DN154865_c1_g1	0.00	0.00	87.18	0.00	0.00	0.00	0.00	0.00	7.20	0.00
TRINITY_DN154865_c1_g2	0.00	0.00	33.38	0.00	17.21	0.00	0.00	0.00	0.00	0.00
TRINITY_DN154865_c1_g3	0.00	0.00	0.00	29.69	0.00	0.00	0.00	0.00	0.00	0.00
TRINITY_DN154867_c0_g1	0.00	0.00	0.00	0.00	0.00	0.00	0.00	0.00	0.00	0.00
TRINITY_DN154867_c0_g3	0.00	0.00	0.00	0.00	0.00	0.00	0.00	0.00	0.00	0.00
TRINITY_DN154867_c0_g4	0.00	0.00	0.00	0.00	0.00	0.00	0.00	0.00	0.00	0.00
TRINITY_DN15486_c0_g1	0.00	0.00	0.00	10.61	0.00	0.11	3.51	3.47	8.26	0.00
TRINITY_DN15486_c0_g2	0.00	6.46	0.00	14.77	0.00	7.70	0.00	17.81	16.70	0.00
TRINITY_DN15486_c0_g3	0.00	14.54	0.00	46.39	31.41	7.50	13.24	0.00	0.00	0.00
TRINITY_DN154870_c0_g1	0.00	0.00	0.00	0.00	5.72	0.00	0.00	0.00	5.34	5.09
TRINITY_DN154871_c0_g1	0.00	0.00	0.00	0.00	2.72	0.00	0.00	0.00	0.00	0.00
TRINITY_DN154871_c0_g2	0.00	0.00	0.00	0.00	0.00	0.00	0.00	0.00	0.00	0.00
TRINITY_DN154871_c1_g1	0.00	0.00	0.00	0.00	0.00	1.72	0.00	0.00	0.00	0.00
TRINITY_DN154871_c2_g1	0.00	0.00	0.00	0.00	0.00	0.00	0.00	0.00	0.00	0.00
TRINITY_DN154872_c0_g2	0.00	0.00	0.00	0.00	0.00	0.00	0.00	0.00	0.00	0.00
TRINITY_DN154872_c1_g1	0.00	0.00	0.00	0.00	0.00	34.79	0.00	0.00	0.00	0.00
TRINITY_DN154873_c0_g1	0.00	0.00	0.00	0.00	19.29	0.00	0.00	0.00	0.00	0.00
TRINITY_DN154874_c0_g1	0.00	0.00	0.00	8.07	0.00	0.00	0.00	0.00	0.00	0.00
TRINITY_DN154875_c0_g1	0.00	0.00	0.00	0.00	0.00	0.00	0.00	0.00	16.27	0.00
TRINITY_DN154875_c1_g1	2.02	0.00	2.36	4.34	0.00	0.00	0.00	2.15	2.26	0.00
TRINITY_DN154875_c2_g1	0.00	0.00	0.00	0.00	0.00	0.00	0.00	0.00	0.00	0.00
TRINITY_DN154876_c0_g2	0.00	11.62	0.00	0.00	61.10	30.49	0.00	0.00	0.00	0.00
TRINITY_DN154876_c2_g1	0.00	0.00	15.23	0.00	10.50	0.00	0.00	0.00	0.00	0.00
TRINITY_DN154877_c2_g1	0.00	0.00	0.00	0.00	15.24	0.00	0.00	0.00	14.13	0.00
TRINITY_DN154877_c3_g1	0.00	0.00	0.00	0.00	0.00	0.00	0.00	0.00	0.00	0.00
TRINITY_DN154878_c0_g1	0.00	0.00	0.00	8.83	15.01	0.00	0.00	0.00	41.74	0.00
TRINITY_DN154879_c0_g1	0.00	1.84	0.00	0.00	0.00	0.00	0.00	0.00	27.89	0.00
TRINITY_DN154879_c1_g1	0.00	0.00	0.00	8.08	0.00	0.00	0.00	0.00	0.00	0.00
TRINITY_DN15487_c0_g1	0.00	9.59	29.84	62.30	11.76	11.69	10.39	10.34	182.01	0.00
TRINITY_DN15487_c21_g1	0.00	0.00	0.00	0.00	0.00	0.00	0.00	0.00	0.00	0.00
TRINITY_DN15487_c24_g1	0.00	0.00	0.00	0.00	0.00	0.00	0.00	0.00	0.00	0.00
TRINITY_DN15487_c25_g1	0.00	0.00	0.00	0.00	0.00	0.00	0.00	0.00	0.00	0.00
TRINITY_DN15487_c26_g1	0.00	0.00	0.00	0.00	0.00	0.00	0.00	0.00	0.00	0.00
TRINITY_DN154880_c1_g1	0.00	0.00	0.00	0.00	7.38	0.00	0.00	0.00	0.00	0.00
TRINITY_DN154880_c2_g1	0.00	1.70	0.00	2.51	0.00	0.00	0.00	0.00	3.92	0.00
TRINITY_DN154880_c2_g2	0.00	0.00	0.00	0.00	0.00	0.00	0.00	0.00	0.00	0.00
TRINITY_DN154880_c2_g3	0.00	0.00	7.96	0.00	13.04	0.00	0.00	0.00	0.00	0.00
TRINITY_DN154880_c3_g1	0.00	0.00	0.00	0.00	0.00	0.00	0.00	0.00	0.00	0.00
TRINITY_DN154880_c4_g1	0.00	0.00	0.00	0.00	10.14	6.73	0.00	0.00	9.52	0.00
TRINITY_DN154880_c5_g1	0.00	0.00	3.98	0.00	0.00	0.00	0.00	3.54	0.00	0.00
TRINITY_DN154880_c6_g1	0.00	6.81	0.00	0.00	0.00	25.07	0.00	0.00	7.74	0.00
TRINITY_DN154884_c0_g1	0.00	0.00	0.00	0.00	0.00	0.00	0.00	0.00	0.00	9.51
TRINITY_DN154884_c0_g2	0.00	0.00	0.00	0.00	0.00	0.00	0.00	1.40	0.00	0.00
TRINITY_DN154885_c0_g1	0.00	0.00	0.00	0.00	0.00	0.00	0.00	0.00	0.00	0.00
TRINITY_DN154886_c0_g1	1.87	17.59	6.56	20.09	17.81	0.00	2.00	4.04	35.02	0.00
TRINITY_DN154886_c0_g2	0.00	0.00	10.01	0.00	5.02	0.00	0.00	0.00	0.00	0.00
TRINITY_DN154887_c1_g1	0.00	0.00	2.29	3.99	5.88	4.58	0.00	3.21	5.00	1.06
TRINITY_DN154887_c4_g1	0.00	0.00	0.00	0.00	0.00	0.00	0.00	0.00	0.00	14.08
TRINITY_DN154887_c5_g1	0.00	0.00	0.00	0.00	0.00	0.00	0.00	0.00	0.00	0.00
TRINITY_DN154888_c0_g1	0.00	0.00	0.00	0.00	3.43	0.00	0.00	0.00	0.00	0.00
TRINITY_DN154888_c0_g2	0.00	0.00	0.00	0.00	7.19	0.00	0.00	0.00	0.00	0.00
TRINITY_DN154888_c0_g4	0.00	0.00	0.00	0.00	0.00	0.00	0.00	0.00	5.92	0.00
TRINITY_DN154888_c2_g1	0.00	0.00	0.00	0.00	0.00	0.00	0.00	0.00	0.00	0.00
TRINITY_DN154888_c4_g1	0.00	0.00	0.00	0.00	0.00	0.00	0.00	0.00	0.00	0.00
TRINITY_DN154889_c0_g1	0.00	5.82	0.00	4.25	7.10	0.00	0.00	0.00	0.00	0.00
TRINITY_DN15488_c0_g1	0.00	0.00	0.00	0.00	35.63	0.00	0.00	0.00	0.00	0.00
TRINITY_DN15488_c1_g2	0.00	0.00	0.00	0.00	0.00	0.00	0.00	0.00	14.26	0.00
TRINITY_DN154890_c0_g1	0.00	5.28	0.00	7.59	38.59	25.90	0.00	5.65	0.00	0.00
TRINITY_DN154890_c10_g1	0.00	0.00	0.00	0.00	22.63	0.00	0.00	0.00	10.51	0.00
TRINITY_DN154890_c11_g1	0.00	0.00	0.00	0.00	0.00	0.00	0.00	0.00	0.00	0.00
TRINITY_DN154890_c1_g1	0.00	0.00	8.35	14.96	0.00	0.00	0.00	0.00	0.00	0.00
TRINITY_DN154890_c3_g1	0.00	0.00	0.00	0.00	25.22	0.00	0.00	0.00	0.00	0.00
TRINITY_DN154890_c5_g1	0.00	0.00	0.00	0.00	0.00	0.00	0.00	0.00	0.00	0.00
TRINITY_DN154890_c6_g1	0.00	0.00	0.00	0.00	0.00	0.00	0.00	0.00	45.86	0.00
TRINITY_DN154892_c0_g2	0.00	0.00	10.46	6.37	0.00	3.50	0.00	0.00	6.60	0.00
TRINITY_DN154892_c0_g3	0.00	0.00	0.00	0.00	0.00	0.00	0.00	0.00	49.29	0.00
TRINITY_DN154893_c0_g1	0.00	0.00	0.00	0.00	0.00	0.00	0.00	0.00	5.71	0.00
TRINITY_DN154893_c1_g1	0.00	0.00	0.00	0.00	0.00	0.00	0.00	0.00	0.00	0.00
TRINITY_DN154893_c2_g1	0.00	0.00	0.00	0.00	0.00	0.00	0.00	0.00	0.00	0.00
TRINITY_DN154895_c0_g2	0.00	0.00	0.00	2.59	4.30	0.00	0.00	0.00	0.00	0.00
TRINITY_DN154896_c0_g1	0.00	0.00	9.22	0.00	55.97	0.00	0.00	0.00	0.00	0.00
TRINITY_DN154896_c1_g1	0.00	0.00	4.35	0.00	4.37	0.00	0.00	0.00	0.00	0.00
TRINITY_DN154896_c3_g1	0.00	0.00	0.00	0.00	0.00	0.00	0.00	0.00	0.00	0.00
TRINITY_DN154898_c0_g1	0.00	0.00	0.00	0.00	0.00	0.00	0.00	0.00	0.00	0.00
TRINITY_DN154899_c0_g1	0.00	0.00	0.00	0.00	0.00	29.97	0.00	0.00	13.87	0.00
TRINITY_DN15489_c0_g1	0.00	0.00	0.00	0.00	6.63	3.17	0.00	0.00	2.97	0.00
TRINITY_DN15489_c0_g2	0.00	2.45	0.00	0.00	15.81	0.00	0.00	0.00	0.00	0.00
TRINITY_DN1548_c0_g1	3.77	35.52	89.62	83.70	237.38	58.29	33.70	71.60	289.64	2.01
TRINITY_DN1548_c0_g2	0.00	24.74	36.97	28.72	94.77	32.36	12.36	17.47	147.28	5.07
TRINITY_DN154900_c0_g1	0.00	0.00	0.00	0.00	0.00	0.00	0.00	0.00	0.00	0.00
TRINITY_DN154901_c0_g1	0.00	13.48	16.12	0.00	16.62	0.00	0.00	14.59	15.29	0.00
TRINITY_DN154901_c2_g1	0.00	0.00	0.00	0.00	0.00	0.00	0.00	0.00	0.00	0.00
TRINITY_DN154902_c0_g1	0.00	0.00	0.00	0.00	0.00	0.00	0.00	0.00	0.00	0.00
TRINITY_DN154902_c0_g3	0.00	0.00	0.00	4.36	0.00	0.00	0.00	0.00	0.00	0.00
TRINITY_DN154904_c0_g1	0.00	10.75	0.00	0.00	14.30	0.00	0.00	0.00	0.00	0.00
TRINITY_DN154904_c2_g1	0.00	0.00	0.00	0.00	0.00	0.00	0.00	0.00	0.00	0.00
TRINITY_DN154905_c0_g1	2.63	0.00	0.00	3.80	3.15	10.33	0.00	2.80	40.19	0.00
TRINITY_DN154906_c0_g1	0.00	0.00	0.00	20.37	23.06	0.00	0.00	11.39	12.12	0.00
TRINITY_DN154906_c0_g2	0.00	0.00	0.00	0.00	0.00	0.00	0.00	0.00	0.00	0.00
TRINITY_DN154906_c0_g3	0.00	0.00	0.00	0.00	0.00	0.00	0.00	0.00	0.00	0.00
TRINITY_DN154906_c1_g1	0.00	2.66	7.54	3.07	2.91	6.47	0.00	0.00	6.11	0.00
TRINITY_DN154906_c1_g2	0.00	0.00	0.00	0.00	0.00	0.00	0.00	0.00	0.00	0.00
TRINITY_DN154907_c1_g1	0.00	0.00	0.00	0.00	0.00	0.00	0.00	0.00	0.00	0.00
TRINITY_DN154908_c0_g1	0.00	0.00	0.00	0.00	0.00	0.00	0.00	0.00	0.00	0.00
TRINITY_DN15490_c0_g1	0.00	0.00	0.00	6.54	4.17	0.00	3.46	0.00	14.39	0.00
TRINITY_DN15490_c1_g1	0.00	0.00	0.00	0.00	0.00	0.00	0.00	0.00	0.00	0.00
TRINITY_DN154910_c0_g1	0.00	0.00	0.00	0.00	10.69	0.00	0.00	0.00	0.00	0.00
TRINITY_DN154910_c0_g2	0.00	0.00	0.00	0.00	0.00	0.00	0.00	0.00	0.00	0.00
TRINITY_DN154912_c0_g1	0.00	3.05	3.68	2.26	9.39	5.52	0.00	1.69	22.98	0.00
TRINITY_DN154912_c0_g4	0.00	0.00	0.00	0.00	0.00	0.00	0.00	0.00	0.00	0.00
TRINITY_DN154912_c0_g5	0.00	0.00	0.00	0.00	0.00	1.26	0.00	0.00	0.00	0.00
TRINITY_DN154912_c1_g1	0.00	0.00	0.00	0.00	0.00	0.00	0.00	0.00	0.00	0.00
TRINITY_DN154913_c0_g1	0.00	0.00	0.00	0.00	0.00	0.00	0.00	0.00	0.00	0.00
TRINITY_DN154913_c0_g2	0.00	0.00	0.00	0.00	12.97	0.00	0.00	0.00	0.00	0.00
TRINITY_DN154914_c0_g1	0.00	0.00	0.00	10.48	0.00	0.00	0.00	15.86	0.00	0.00
TRINITY_DN154917_c0_g2	0.00	0.00	0.00	0.00	0.00	0.00	0.00	7.32	15.57	0.00
TRINITY_DN154918_c0_g1	0.00	0.00	5.56	0.00	0.00	5.60	0.00	0.00	10.40	0.00
TRINITY_DN154919_c0_g1	0.00	0.00	0.00	0.00	0.00	0.00	0.00	0.00	0.00	0.00
TRINITY_DN15491_c0_g1	0.00	0.00	0.00	8.07	27.45	0.00	11.99	4.88	5.39	11.94
TRINITY_DN15491_c0_g2	0.00	7.95	28.95	5.84	103.27	16.26	47.75	17.85	199.39	0.00
TRINITY_DN15491_c0_g3	0.00	0.22	0.00	2.04	0.00	10.09	0.00	3.00	6.35	0.00
TRINITY_DN154920_c0_g1	0.00	0.00	7.44	0.00	0.00	0.00	0.00	0.00	3.58	0.00
TRINITY_DN154921_c1_g1	0.00	0.00	0.00	0.00	0.00	0.00	13.73	0.00	29.18	0.00
TRINITY_DN154921_c1_g2	0.00	0.00	0.00	0.00	0.00	0.00	0.00	0.00	0.00	0.00
TRINITY_DN154921_c1_g3	0.00	0.00	0.00	0.00	0.00	0.00	0.00	0.00	0.00	0.00
TRINITY_DN154921_c3_g1	0.00	0.00	0.00	0.00	0.00	40.25	0.00	0.00	0.00	0.00
TRINITY_DN154922_c0_g1	0.00	0.00	0.00	9.77	16.48	0.00	0.00	0.00	53.55	0.00
TRINITY_DN154922_c0_g3	0.00	0.00	0.00	0.00	0.00	0.00	0.00	0.00	0.00	0.00
TRINITY_DN154922_c2_g1	0.00	0.00	0.00	0.00	0.00	0.00	0.00	0.00	0.00	0.00
TRINITY_DN154924_c1_g1	0.00	0.00	0.00	0.00	0.00	0.00	0.00	0.00	0.00	0.00
TRINITY_DN154925_c0_g1	0.00	0.00	1.27	0.00	3.90	0.00	0.00	0.00	3.68	0.00
TRINITY_DN154926_c0_g1	0.00	0.00	0.00	5.39	0.00	0.00	0.00	0.00	17.03	0.00
TRINITY_DN154926_c1_g1	0.00	6.76	12.27	7.45	0.00	4.12	0.00	7.27	0.00	0.00
TRINITY_DN154926_c2_g1	0.00	0.00	0.00	0.00	0.00	0.00	0.00	0.00	0.00	0.00
TRINITY_DN154927_c0_g1	0.00	0.00	0.00	0.00	0.00	0.00	0.00	0.00	0.00	0.00
TRINITY_DN154927_c1_g1	0.00	0.00	0.00	0.00	0.00	0.00	0.00	0.00	0.00	0.00
TRINITY_DN154929_c0_g1	0.00	0.00	0.00	0.00	0.00	0.00	0.00	0.00	8.93	0.00
TRINITY_DN15492_c0_g1	0.92	15.09	39.17	25.63	124.44	23.66	11.74	9.99	71.44	4.04
TRINITY_DN15492_c0_g2	1.49	28.33	78.58	45.61	158.89	48.38	16.46	23.65	137.44	7.41
TRINITY_DN15492_c3_g1	0.00	0.00	0.00	19.36	21.94	21.92	0.00	0.00	0.00	0.00
TRINITY_DN154930_c0_g1	0.00	0.00	0.00	0.00	0.00	0.00	0.00	0.00	0.00	0.00
TRINITY_DN154930_c0_g2	0.00	0.00	13.64	0.00	0.00	0.00	0.00	0.00	0.00	0.00
TRINITY_DN154931_c0_g1	0.00	0.00	16.25	0.00	0.00	0.00	0.00	14.73	0.00	0.00
TRINITY_DN154932_c0_g1	0.31	5.51	7.15	5.99	11.37	5.99	3.51	2.51	14.01	0.00
TRINITY_DN154932_c0_g2	0.52	0.00	6.50	5.18	1.51	3.28	0.00	3.01	5.50	0.00
TRINITY_DN154933_c0_g1	0.00	0.00	0.00	0.00	4.79	0.00	0.00	2.15	0.00	0.00
TRINITY_DN154934_c0_g1	0.00	7.24	0.00	2.66	1.67	0.00	0.00	0.00	0.00	0.00
TRINITY_DN154934_c1_g1	0.00	0.00	0.00	0.00	2.74	0.00	0.00	0.00	0.00	0.00
TRINITY_DN154936_c0_g1	0.00	0.00	0.00	0.00	13.15	0.00	0.00	11.54	0.00	0.00
TRINITY_DN154936_c0_g2	0.00	0.00	0.00	0.00	0.00	0.00	0.00	0.00	0.00	0.00
TRINITY_DN154936_c0_g3	0.00	0.00	0.00	0.00	0.00	0.00	0.00	0.00	0.00	0.00
TRINITY_DN154936_c0_g4	0.00	0.00	12.42	0.00	6.21	0.00	0.00	0.00	5.80	0.00
TRINITY_DN154936_c2_g1	0.00	0.00	0.00	7.31	0.00	0.00	0.00	32.80	46.04	0.00
TRINITY_DN154937_c0_g1	0.00	0.00	0.00	0.00	0.00	0.00	0.00	0.00	0.00	0.00
TRINITY_DN154937_c0_g2	0.00	0.00	0.00	0.00	0.00	0.00	0.00	11.15	11.75	0.00
TRINITY_DN154937_c1_g1	0.00	11.43	0.00	0.00	14.01	0.00	0.00	0.00	0.00	0.00
TRINITY_DN15493_c0_g2	0.00	0.00	38.10	0.00	90.07	0.00	0.00	27.54	47.15	9.56
TRINITY_DN154940_c0_g1	0.00	0.00	0.00	0.00	0.00	0.00	0.00	0.00	0.00	0.00
TRINITY_DN154941_c0_g1	0.00	0.00	0.00	0.00	0.00	0.00	0.00	0.00	0.00	0.00
TRINITY_DN154942_c0_g1	0.00	0.00	0.00	0.00	0.00	0.00	0.00	0.00	0.00	0.00
TRINITY_DN154943_c0_g1	0.00	0.00	0.00	0.00	0.99	0.00	0.00	0.00	3.52	0.00
TRINITY_DN154945_c0_g1	0.00	29.53	89.39	21.36	360.72	72.31	23.95	7.89	50.31	15.84
TRINITY_DN154945_c1_g1	0.00	0.00	0.00	0.00	0.00	0.00	0.00	0.00	0.00	0.00
TRINITY_DN154946_c0_g1	0.00	0.00	0.00	0.00	0.00	0.00	0.00	0.00	0.00	0.00
TRINITY_DN154947_c1_g1	0.00	0.00	0.00	0.00	14.61	0.00	0.00	0.00	0.00	0.00
TRINITY_DN154947_c2_g1	0.00	0.00	0.00	0.00	0.00	0.00	0.00	0.00	15.98	0.00
TRINITY_DN154947_c2_g2	0.00	0.00	0.00	0.00	0.00	0.00	0.00	0.00	0.00	0.00
TRINITY_DN154947_c4_g1	0.00	0.00	0.00	0.00	0.00	0.00	0.00	0.00	0.00	0.00
TRINITY_DN154949_c1_g1	0.00	2.48	0.00	1.83	6.07	0.00	0.00	2.70	24.35	0.00
TRINITY_DN15494_c0_g1	0.00	0.00	0.00	9.67	0.00	0.00	0.00	0.00	7.61	0.00
TRINITY_DN154950_c0_g1	0.00	0.00	0.00	0.00	0.00	0.00	0.00	0.00	0.00	0.00
TRINITY_DN154951_c0_g1	0.00	0.00	0.00	0.00	18.73	0.00	0.00	0.00	0.00	0.00
TRINITY_DN154952_c0_g1	0.00	0.00	0.00	0.00	0.00	0.00	0.00	0.00	0.00	0.00
TRINITY_DN154952_c0_g3	0.00	0.00	0.00	0.00	0.00	0.00	0.00	0.00	17.33	0.00
TRINITY_DN154952_c0_g4	0.00	0.00	2.33	0.00	7.11	0.00	0.00	4.25	4.46	0.00
TRINITY_DN154952_c0_g5	0.00	0.00	0.00	0.00	0.00	0.00	0.00	0.00	0.00	0.00
TRINITY_DN154952_c0_g6	0.00	0.00	3.56	6.51	17.96	7.16	0.00	0.00	0.00	0.00
TRINITY_DN154952_c1_g1	0.00	0.00	0.00	0.00	0.00	0.00	0.00	0.00	4.87	0.00
TRINITY_DN154952_c2_g1	0.00	0.00	0.00	0.00	0.00	0.00	0.00	0.00	2.45	0.00
TRINITY_DN154952_c3_g1	0.00	10.03	0.00	0.00	0.00	0.00	0.00	0.00	0.00	0.00
TRINITY_DN154952_c4_g1	0.00	0.00	0.00	0.00	0.00	0.00	0.00	0.00	0.00	0.00
TRINITY_DN154953_c1_g1	0.00	0.00	0.00	0.00	0.00	0.00	0.00	0.00	0.00	0.00
TRINITY_DN154954_c0_g1	0.00	21.30	10.35	0.00	0.00	0.00	0.00	0.00	9.70	0.00
TRINITY_DN154955_c0_g1	0.00	0.00	0.00	0.00	0.00	0.00	0.00	0.00	0.00	0.00
TRINITY_DN154955_c2_g1	0.00	0.00	0.00	0.00	0.00	0.00	0.00	0.00	0.00	0.00
TRINITY_DN154956_c0_g1	0.00	0.00	4.94	1.83	4.07	3.95	0.00	0.00	20.16	0.00
TRINITY_DN154957_c1_g1	0.00	0.00	0.00	0.00	0.00	0.00	0.00	0.00	35.32	0.00
TRINITY_DN154958_c0_g1	1.18	1.13	1.53	1.68	0.00	1.36	3.76	1.27	0.00	0.00
TRINITY_DN154959_c0_g1	0.00	0.00	0.00	0.00	0.00	0.00	0.00	0.00	8.67	0.00
TRINITY_DN154959_c1_g1	0.00	6.48	7.83	2.38	0.00	0.00	0.00	0.00	18.47	0.00
TRINITY_DN15495_c0_g1	0.00	0.00	0.00	0.00	0.00	0.00	0.00	0.00	0.00	0.00
TRINITY_DN154960_c0_g1	0.00	0.00	0.00	0.00	0.00	0.00	0.00	0.00	5.71	0.00
TRINITY_DN154960_c1_g1	0.00	0.00	7.18	17.21	7.20	7.27	0.00	0.00	0.00	0.00
TRINITY_DN154961_c0_g1	0.00	0.00	0.00	0.00	0.00	0.00	0.00	0.00	0.00	0.00
TRINITY_DN154961_c1_g1	0.00	0.00	0.00	0.00	0.00	0.00	0.00	0.00	0.00	0.00
TRINITY_DN154963_c0_g1	0.00	0.00	0.00	3.35	16.23	0.00	0.00	7.09	18.37	0.00
TRINITY_DN154963_c0_g2	0.00	0.00	0.00	2.86	0.00	0.00	0.00	0.00	8.66	2.41
TRINITY_DN154964_c0_g1	0.00	0.00	0.00	0.00	0.00	0.00	0.00	0.00	0.00	0.00
TRINITY_DN154964_c1_g1	0.00	0.00	0.00	0.00	0.00	0.00	0.00	0.00	0.00	0.00
TRINITY_DN154964_c2_g1	0.00	0.00	0.00	0.00	0.00	0.00	0.00	0.00	0.00	0.00
TRINITY_DN154964_c3_g1	0.00	0.00	0.00	0.00	0.00	0.00	0.00	0.00	0.00	0.00
TRINITY_DN154965_c0_g1	0.00	6.46	7.87	2.55	0.00	0.00	0.00	0.00	0.00	0.00
TRINITY_DN154966_c0_g1	0.00	0.00	0.00	22.67	0.00	0.00	0.00	0.00	0.00	0.00
TRINITY_DN154966_c0_g2	0.00	0.00	0.00	0.00	0.00	0.00	0.00	8.31	17.67	8.33
TRINITY_DN154967_c1_g1	9.62	2.78	10.10	0.00	11.32	18.05	6.13	0.00	50.55	0.00
TRINITY_DN154967_c1_g2	2.24	0.00	0.00	17.72	10.70	0.00	0.00	0.00	0.00	0.00
TRINITY_DN154967_c2_g1	0.00	0.00	6.37	0.00	2.16	10.62	0.00	0.00	0.00	0.00
TRINITY_DN154968_c1_g1	0.00	0.00	0.00	0.00	0.00	0.00	17.32	0.00	0.00	0.00
TRINITY_DN154968_c2_g1	0.00	0.00	0.00	0.00	0.00	0.00	0.00	0.00	0.00	0.00
TRINITY_DN154969_c0_g1	0.00	3.68	18.43	0.00	22.42	8.97	0.00	0.00	12.58	0.00
TRINITY_DN15496_c0_g1	0.00	45.30	6.89	8.27	29.57	13.92	0.00	0.00	35.31	0.00
TRINITY_DN15496_c0_g2	0.00	0.00	14.03	49.55	38.56	20.84	13.51	31.41	97.82	10.98
TRINITY_DN15496_c0_g3	0.00	0.00	0.00	0.00	0.00	0.00	0.00	0.00	21.19	0.00
TRINITY_DN15496_c1_g1	0.00	0.00	0.00	0.00	0.00	0.00	0.00	0.00	0.00	0.00
TRINITY_DN15496_c2_g1	0.00	0.00	0.00	0.00	0.00	0.00	0.00	0.00	0.00	0.00
TRINITY_DN154970_c0_g1	0.00	0.00	7.70	3.14	0.00	2.57	0.00	4.65	14.68	0.00
TRINITY_DN154971_c0_g1	0.47	31.55	39.96	37.53	73.30	21.56	16.94	9.70	128.75	2.01
TRINITY_DN154971_c1_g2	0.00	0.00	0.00	0.00	15.73	0.00	0.00	0.00	28.56	0.00
TRINITY_DN154971_c2_g1	0.00	0.00	0.00	0.00	35.71	0.00	0.00	0.00	28.51	0.00
TRINITY_DN154971_c2_g3	0.00	7.21	7.57	7.33	16.69	3.24	6.97	15.17	171.16	6.99
TRINITY_DN154972_c0_g1	0.00	2.10	1.97	3.62	0.00	0.00	0.00	0.00	7.24	0.00
TRINITY_DN154973_c0_g1	0.00	0.00	0.00	1.75	0.00	0.00	0.00	0.00	0.00	0.00
TRINITY_DN154973_c0_g2	0.00	0.00	0.00	0.00	0.00	0.00	0.00	9.12	0.00	0.00
TRINITY_DN154974_c1_g2	0.00	2.10	2.52	0.00	5.17	1.26	1.16	0.00	6.10	1.16
TRINITY_DN154974_c3_g1	0.00	0.00	0.00	0.00	0.00	0.00	0.00	0.00	0.00	0.00
TRINITY_DN154974_c4_g1	0.00	0.00	0.00	0.00	0.00	0.00	0.00	0.00	6.56	0.00
TRINITY_DN154976_c1_g1	0.00	0.00	7.52	2.29	3.79	0.00	0.00	7.02	35.48	0.00
TRINITY_DN154977_c0_g1	0.00	0.00	0.00	0.00	0.00	0.00	0.00	0.00	0.00	0.00
TRINITY_DN154979_c0_g2	0.00	0.00	4.12	0.00	0.00	0.00	0.00	0.00	0.00	0.00
TRINITY_DN154979_c0_g3	0.00	8.30	12.00	2.45	2.04	0.00	1.83	0.00	9.60	1.82
TRINITY_DN154979_c1_g1	0.00	0.00	0.00	0.00	0.00	0.00	0.00	0.00	0.00	0.00
TRINITY_DN154979_c1_g2	0.00	0.00	0.00	0.00	0.00	0.00	0.00	0.00	0.00	0.00
TRINITY_DN15497_c0_g1	0.00	0.00	12.63	5.10	21.17	0.00	3.81	18.76	37.98	3.75
TRINITY_DN154980_c1_g1	1.27	0.00	2.95	0.91	1.51	0.00	1.35	0.00	1.42	1.35
TRINITY_DN154981_c0_g1	0.00	0.00	0.00	0.00	0.00	33.72	0.00	0.00	0.00	0.00
TRINITY_DN154982_c1_g1	0.00	0.00	0.00	0.00	0.00	0.00	0.00	0.00	0.00	0.00
TRINITY_DN154982_c1_g2	0.00	0.00	0.00	0.00	49.85	0.00	0.00	0.00	0.00	0.00
TRINITY_DN154983_c0_g1	0.00	0.00	0.00	0.00	0.00	0.00	0.00	0.00	0.00	0.00
TRINITY_DN154983_c1_g1	0.00	0.00	28.85	0.00	7.23	0.00	0.00	0.00	0.00	0.00
TRINITY_DN154984_c0_g1	0.00	0.00	0.00	0.00	7.68	0.00	0.00	0.00	0.00	0.00
TRINITY_DN154985_c10_g1	0.00	0.00	28.55	0.00	0.00	0.00	0.00	0.00	0.00	0.00
TRINITY_DN154985_c11_g1	0.00	5.25	0.00	3.84	6.40	0.00	0.00	0.00	0.00	0.00
TRINITY_DN154985_c1_g1	0.00	12.12	0.00	0.00	0.00	0.00	0.00	0.00	0.00	0.00
TRINITY_DN154985_c2_g1	0.00	0.00	0.00	0.00	33.89	0.00	0.00	0.00	0.00	0.00
TRINITY_DN154985_c5_g1	0.00	0.00	0.00	0.00	0.00	0.00	0.00	0.00	0.00	0.00
TRINITY_DN154985_c7_g1	0.00	0.00	0.00	0.00	0.00	0.00	0.00	0.00	0.00	0.00
TRINITY_DN154986_c0_g1	0.00	0.00	4.14	4.86	0.00	4.17	0.00	0.00	15.39	0.00
TRINITY_DN154986_c1_g1	0.00	0.00	0.00	2.07	0.00	0.00	0.00	0.00	0.00	0.00
TRINITY_DN154986_c1_g2	0.00	1.36	1.63	4.16	9.24	3.85	1.50	0.00	7.58	0.76
TRINITY_DN154986_c2_g1	0.00	0.00	0.00	4.65	0.00	0.00	0.00	0.00	0.00	0.00
TRINITY_DN154986_c2_g2	0.00	0.00	0.00	0.00	20.15	0.00	0.00	0.00	0.00	0.00
TRINITY_DN154987_c0_g1	0.00	0.00	0.00	0.00	0.00	3.73	0.00	0.00	0.00	0.00
TRINITY_DN154987_c0_g2	0.00	0.00	0.00	0.00	0.00	0.00	0.00	0.00	32.25	0.00
TRINITY_DN154988_c0_g1	0.00	0.00	0.00	1.99	0.00	0.00	0.00	0.00	2.58	0.00
TRINITY_DN154989_c0_g1	0.00	0.00	0.00	0.00	0.00	0.00	0.00	0.00	0.00	0.00
TRINITY_DN15498_c0_g1	0.00	50.46	80.79	18.81	19.64	38.88	0.00	0.00	149.31	0.00
TRINITY_DN15498_c1_g2	0.00	0.00	0.00	0.00	0.00	0.00	0.00	0.00	0.00	0.00
TRINITY_DN15498_c1_g3	0.00	0.00	0.00	10.07	0.00	0.00	0.00	0.00	9.49	0.00
TRINITY_DN15498_c1_g4	0.00	14.38	0.00	5.11	8.57	0.00	0.00	0.00	0.00	0.00
TRINITY_DN15498_c1_g5	0.00	0.00	0.00	0.00	0.00	0.00	0.00	0.00	0.00	0.00
TRINITY_DN154991_c0_g1	0.00	0.00	0.00	5.04	17.01	0.00	0.00	0.00	0.00	0.00
TRINITY_DN154991_c0_g2	0.00	31.60	0.00	5.70	28.95	0.00	0.00	0.00	17.97	0.00
TRINITY_DN154992_c0_g2	0.00	0.00	0.00	0.00	0.00	0.00	0.00	0.00	0.00	0.00
TRINITY_DN154993_c0_g1	0.00	0.00	0.00	0.00	0.00	0.00	0.00	0.00	0.00	0.00
TRINITY_DN154995_c0_g1	0.00	0.00	19.58	0.00	19.93	0.00	0.00	0.00	38.86	0.00
TRINITY_DN154996_c0_g1	0.00	0.00	0.00	8.89	0.00	0.00	0.00	0.00	0.00	0.00
TRINITY_DN154996_c2_g1	0.00	0.00	0.00	0.00	0.00	0.00	0.00	0.00	0.00	0.00
TRINITY_DN154997_c0_g2	0.00	0.00	0.00	0.00	0.00	5.06	0.00	0.00	1.81	0.00
TRINITY_DN154997_c1_g1	0.00	0.00	0.00	2.29	3.81	0.00	0.00	0.00	2.89	0.00
TRINITY_DN154997_c2_g1	0.00	0.00	0.00	0.00	0.00	0.00	0.00	0.00	0.00	0.00
TRINITY_DN154997_c3_g1	0.00	0.00	0.00	0.00	0.00	0.00	0.00	0.00	0.00	0.00
TRINITY_DN154998_c0_g2	0.00	3.37	4.07	6.23	4.15	0.00	1.86	5.59	11.71	0.00
TRINITY_DN15499_c0_g1	0.00	0.00	0.00	0.00	4.57	0.00	0.00	0.00	17.22	0.00
TRINITY_DN15499_c0_g3	0.00	13.21	8.02	0.00	9.98	0.00	0.00	0.00	7.50	7.11
TRINITY_DN15499_c0_g4	0.00	6.98	0.00	0.00	3.61	0.00	0.00	0.00	15.87	0.00
TRINITY_DN15499_c6_g1	0.00	0.00	0.00	20.59	0.00	0.00	0.00	0.00	0.00	0.00
TRINITY_DN15499_c7_g1	0.00	0.00	0.00	0.00	0.00	0.00	0.00	0.00	0.00	0.00
TRINITY_DN1549_c0_g1	2.74	0.00	18.95	4.74	3.45	2.51	1.16	15.47	23.17	0.00
TRINITY_DN1549_c1_g3	0.00	0.00	0.00	0.00	0.00	0.00	0.00	0.00	0.00	0.00
TRINITY_DN1549_c2_g1	0.00	0.00	0.00	0.00	0.00	0.00	0.00	0.00	0.00	0.00
TRINITY_DN154_c0_g1	0.00	0.00	0.00	0.00	0.00	0.00	0.00	0.00	0.20	0.00
TRINITY_DN154_c0_g2	43.58	392.65	940.28	766.08	1698.78	613.96	391.31	416.21	3019.68	118.33
TRINITY_DN154_c10_g1	0.00	0.00	17.33	0.00	8.48	0.00	0.00	0.00	0.00	8.24
TRINITY_DN154_c17_g1	0.00	0.00	0.00	7.97	0.00	0.00	15.55	0.00	16.56	0.00
TRINITY_DN154_c17_g2	0.00	1.60	2.37	1.97	34.37	0.00	0.00	1.35	9.97	0.00
TRINITY_DN154_c1_g1	2.14	18.67	0.00	0.00	31.27	0.00	0.00	13.69	0.00	0.00
TRINITY_DN154_c2_g1	0.00	0.00	0.00	7.33	35.02	0.00	4.87	13.32	30.21	0.00
TRINITY_DN154_c37_g1	0.00	0.00	0.00	0.00	0.00	0.00	0.00	0.00	0.00	0.00
TRINITY_DN154_c4_g1	0.00	0.00	0.00	54.34	0.00	0.00	0.00	0.00	0.00	0.00
TRINITY_DN154_c5_g1	0.00	0.00	0.00	0.00	0.00	20.13	0.00	0.00	0.00	0.00
TRINITY_DN154_c6_g1	0.00	0.00	9.09	11.24	17.76	0.00	0.00	0.00	56.77	0.00
TRINITY_DN155000_c0_g1	0.00	0.00	0.00	7.34	6.08	0.00	0.00	0.00	9.70	0.00
TRINITY_DN155001_c0_g1	0.00	0.00	0.00	0.00	0.00	0.00	0.00	0.00	0.00	0.00
TRINITY_DN155002_c0_g1	0.00	0.00	0.00	0.00	0.00	0.00	0.00	0.00	0.00	0.00
TRINITY_DN155002_c1_g1	0.00	0.00	12.42	0.00	0.00	0.00	0.00	0.00	11.61	0.00
TRINITY_DN155002_c2_g1	0.00	0.00	0.00	0.00	0.00	0.00	0.00	0.00	0.00	0.00
TRINITY_DN155003_c0_g1	25.69	12.12	0.00	900.06	0.00	0.00	0.00	0.00	41.44	25.87
TRINITY_DN155003_c1_g1	0.00	0.00	0.00	0.00	0.00	0.00	0.00	0.00	0.00	13.45
TRINITY_DN155004_c0_g1	10.29	39.43	11.84	112.96	144.73	96.14	31.92	31.89	145.56	21.07
TRINITY_DN155005_c0_g1	0.00	0.00	0.00	0.00	0.00	0.00	0.00	0.00	0.00	0.00
TRINITY_DN155007_c1_g1	0.00	6.77	0.00	27.66	16.57	16.62	0.00	0.00	46.16	0.00
TRINITY_DN155008_c0_g1	0.00	0.00	15.29	4.57	0.00	0.00	6.82	6.71	0.00	0.00
TRINITY_DN155009_c0_g1	0.00	0.00	0.00	0.00	0.00	0.00	0.00	0.00	0.00	0.00
TRINITY_DN155009_c0_g2	0.00	0.00	0.00	0.00	0.00	0.00	0.00	0.00	0.00	0.00
TRINITY_DN15500_c0_g1	0.00	3.73	46.09	1.76	0.00	0.00	0.00	0.00	52.64	0.00
TRINITY_DN15500_c0_g2	0.00	0.00	4.58	4.58	11.81	2.29	2.82	4.31	13.06	0.00
TRINITY_DN15500_c5_g1	0.00	3.39	0.00	0.00	0.00	0.00	0.00	3.65	3.86	0.00
TRINITY_DN155014_c0_g1	0.00	0.00	0.00	0.00	0.00	0.00	0.00	0.00	0.00	0.00
TRINITY_DN155015_c2_g1	0.00	0.00	0.00	0.00	0.00	0.00	0.00	0.00	0.00	0.00
TRINITY_DN155016_c0_g1	0.00	0.00	0.00	0.00	0.00	0.00	0.00	0.00	0.00	0.00
TRINITY_DN155016_c0_g2	0.00	0.00	0.00	0.00	0.00	0.00	0.00	0.00	0.00	0.00
TRINITY_DN155017_c0_g1	0.00	0.00	0.00	0.00	0.00	0.00	0.00	0.00	0.00	0.00
TRINITY_DN155019_c0_g1	0.00	0.00	7.53	22.55	30.23	0.00	0.00	0.00	7.03	0.00
TRINITY_DN15501_c0_g1	3.50	0.00	0.00	2.85	20.33	0.00	0.00	0.00	23.02	0.00
TRINITY_DN15501_c0_g2	0.00	0.00	0.00	10.85	9.94	0.00	0.00	0.00	21.85	0.00
TRINITY_DN15501_c1_g1	0.00	0.00	0.00	0.00	0.00	0.00	0.00	0.00	0.00	0.00
TRINITY_DN15501_c2_g1	11.10	26.26	0.00	24.97	21.56	102.89	0.00	37.19	16.42	18.74
TRINITY_DN155020_c0_g1	0.00	0.00	0.00	0.00	0.00	0.00	0.00	0.00	0.00	0.00
TRINITY_DN155021_c0_g1	0.00	0.00	0.00	0.00	0.00	0.00	0.00	0.00	0.00	0.00
TRINITY_DN155022_c0_g1	0.00	0.00	33.35	2.53	0.00	8.38	0.00	0.00	11.76	0.00
TRINITY_DN155022_c1_g1	0.00	0.00	0.00	0.00	5.70	0.00	5.14	0.00	0.00	0.00
TRINITY_DN155024_c0_g1	0.00	5.82	1.06	0.00	28.39	0.00	12.65	0.00	42.04	0.00
TRINITY_DN155024_c1_g1	0.00	0.00	6.02	7.94	0.00	0.00	0.00	0.00	5.08	0.00
TRINITY_DN155025_c2_g1	0.00	0.00	0.00	0.00	19.24	0.00	0.00	0.00	0.00	0.00
TRINITY_DN155026_c0_g1	0.00	0.00	0.00	0.00	9.77	9.71	0.00	8.51	9.03	0.00
TRINITY_DN155027_c0_g1	0.00	0.00	0.00	0.00	13.98	0.00	0.00	0.00	0.00	0.00
TRINITY_DN155028_c0_g2	0.00	0.00	0.00	5.38	22.96	0.00	9.48	0.00	0.00	0.00
TRINITY_DN155028_c0_g3	0.00	0.00	0.00	3.05	0.00	5.08	0.00	0.00	0.00	0.00
TRINITY_DN155028_c12_g1	0.00	33.77	0.00	0.00	0.00	27.46	0.00	12.18	0.00	0.00
TRINITY_DN155028_c13_g1	0.00	0.00	0.00	4.26	0.00	0.00	0.00	0.00	6.65	0.00
TRINITY_DN155028_c1_g1	0.00	0.00	6.23	0.00	0.00	12.56	0.00	0.00	0.00	0.00
TRINITY_DN155028_c2_g1	0.00	0.00	0.00	0.00	0.00	0.00	0.00	0.00	0.00	0.00
TRINITY_DN155028_c5_g1	0.00	0.00	0.00	37.11	73.49	0.00	0.00	18.44	19.53	0.00
TRINITY_DN155028_c9_g1	0.00	0.00	0.00	0.00	0.00	0.00	0.00	0.00	0.00	0.00
TRINITY_DN155029_c0_g1	0.00	0.00	0.00	0.00	0.00	0.00	0.00	0.00	18.66	0.00
TRINITY_DN15502_c0_g1	0.00	0.00	0.00	4.17	0.00	0.00	0.00	0.00	0.00	0.00
TRINITY_DN15502_c3_g1	0.00	0.00	0.00	0.00	0.00	0.00	0.00	0.00	9.62	0.00
TRINITY_DN15502_c3_g2	0.00	0.00	0.00	0.00	0.00	0.00	0.00	0.00	0.00	0.00
TRINITY_DN15502_c3_g3	0.00	0.00	0.00	19.84	25.12	16.79	7.42	0.00	0.00	0.00
TRINITY_DN15502_c3_g4	0.00	0.00	0.00	0.00	23.73	0.00	0.00	0.00	19.63	0.00
TRINITY_DN15502_c3_g5	0.00	0.00	0.00	0.00	0.00	0.00	0.00	0.00	0.00	0.00
TRINITY_DN15502_c3_g6	0.00	0.00	0.00	0.00	14.06	0.00	12.55	0.00	0.00	0.00
TRINITY_DN155030_c0_g1	0.00	8.08	0.00	0.00	0.00	0.00	0.00	0.00	0.00	0.00
TRINITY_DN155031_c2_g1	0.00	0.00	0.00	0.00	7.67	0.00	0.00	6.71	0.00	0.00
TRINITY_DN155031_c3_g1	0.00	0.00	0.00	0.00	0.00	0.00	0.00	0.00	0.00	0.00
TRINITY_DN155031_c5_g1	0.00	0.00	0.00	0.00	0.00	0.00	0.00	0.00	0.00	0.00
TRINITY_DN155032_c0_g1	0.00	0.00	0.00	0.00	70.09	0.00	0.00	0.00	0.00	0.00
TRINITY_DN155033_c0_g1	0.00	11.59	0.00	0.00	42.62	0.00	0.00	0.00	79.29	0.00
TRINITY_DN155036_c0_g1	0.00	25.57	11.26	10.47	17.26	0.00	5.16	13.29	58.77	1.71
TRINITY_DN155036_c0_g3	0.00	0.00	0.00	0.00	0.00	0.00	0.00	0.00	0.00	0.00
TRINITY_DN155036_c0_g4	0.00	5.60	0.00	7.53	0.00	0.00	0.00	0.00	90.61	0.00
TRINITY_DN155036_c1_g1	0.00	0.00	0.00	0.00	0.00	0.00	0.00	0.00	0.00	0.00
TRINITY_DN155036_c2_g1	0.00	0.00	0.00	0.00	0.00	0.00	0.00	0.00	0.00	0.00
TRINITY_DN155036_c4_g1	0.00	0.00	31.50	0.00	0.00	0.00	0.00	0.00	0.00	0.00
TRINITY_DN155036_c5_g1	0.00	0.00	0.00	10.13	0.00	0.00	0.00	0.00	0.00	0.00
TRINITY_DN155037_c0_g1	0.00	0.00	0.00	9.63	0.00	0.00	0.00	0.00	1.58	0.00
TRINITY_DN155038_c0_g1	0.00	0.00	0.00	0.00	0.00	0.00	0.00	6.39	20.42	0.00
TRINITY_DN155038_c1_g1	0.00	0.00	0.00	0.00	0.00	12.36	0.00	10.93	11.51	0.00
TRINITY_DN155039_c1_g1	0.00	0.00	0.00	2.70	0.00	8.97	0.00	3.95	4.19	0.00
TRINITY_DN15503_c0_g1	0.00	9.42	0.00	23.07	22.78	0.00	10.02	10.00	94.51	0.00
TRINITY_DN15503_c0_g2	0.00	0.00	0.00	0.00	15.36	0.00	8.48	0.00	9.68	0.00
TRINITY_DN155040_c0_g1	0.00	0.00	27.01	0.00	27.13	0.00	0.00	23.77	241.57	0.00
TRINITY_DN155040_c0_g2	3.85	85.88	59.21	122.72	171.54	89.71	55.98	50.64	334.38	18.76
TRINITY_DN155040_c10_g1	0.00	0.00	0.00	0.00	0.00	0.00	0.00	0.00	0.00	0.00
TRINITY_DN155040_c1_g1	0.00	3.53	0.00	5.22	13.01	0.00	0.00	0.00	20.41	1.93
TRINITY_DN155040_c2_g1	0.00	0.00	0.00	7.06	0.00	0.00	0.00	0.00	5.43	0.00
TRINITY_DN155040_c3_g1	0.00	0.00	0.00	0.00	15.87	0.00	0.00	0.00	0.00	0.00
TRINITY_DN155040_c4_g1	0.00	0.00	0.00	0.00	0.00	11.81	0.00	0.00	0.00	15.62
TRINITY_DN155040_c5_g1	0.00	0.00	0.00	0.00	0.00	0.00	0.00	0.00	0.00	0.00
TRINITY_DN155040_c5_g2	0.00	0.00	11.92	0.00	0.00	0.00	0.00	0.00	5.57	5.29
TRINITY_DN155041_c0_g1	0.00	0.00	0.00	0.00	0.00	0.00	0.00	7.85	0.00	0.00
TRINITY_DN155041_c0_g2	0.00	0.00	0.00	3.45	1.91	0.00	0.00	0.00	7.20	0.00
TRINITY_DN155042_c1_g1	0.00	0.00	0.00	0.00	20.86	19.65	0.00	3.76	0.00	0.00
TRINITY_DN155043_c0_g1	0.00	0.00	0.00	2.94	39.04	0.00	0.00	0.00	34.04	0.00
TRINITY_DN155043_c1_g2	0.00	0.00	0.00	0.00	0.00	0.00	0.00	0.00	0.00	0.00
TRINITY_DN155043_c2_g1	0.00	0.00	0.00	0.00	0.00	0.00	0.00	0.00	0.00	0.00
TRINITY_DN155043_c3_g1	0.00	0.00	0.00	0.00	0.00	0.00	0.00	0.00	0.00	0.00
TRINITY_DN155043_c4_g1	0.00	0.00	0.00	15.70	0.00	0.00	0.00	0.00	0.00	0.00
TRINITY_DN155044_c0_g2	0.00	0.00	0.00	0.00	0.00	0.00	0.00	0.00	0.00	0.00
TRINITY_DN155044_c1_g1	0.00	0.00	0.00	0.00	0.00	0.00	0.00	0.00	24.59	0.00
TRINITY_DN155045_c0_g1	0.00	0.00	0.00	0.00	0.00	0.00	0.00	0.00	0.00	0.00
TRINITY_DN155045_c0_g2	4.08	0.00	6.74	0.00	9.80	0.00	0.00	8.61	0.00	0.00
TRINITY_DN155046_c0_g1	0.00	0.00	0.00	0.00	0.00	0.00	0.00	0.00	0.00	0.00
TRINITY_DN155047_c0_g2	0.00	0.00	0.00	0.00	0.00	0.00	17.45	0.00	37.32	0.00
TRINITY_DN155047_c2_g1	0.00	0.00	0.00	0.00	0.00	21.40	9.45	0.00	0.00	0.00
TRINITY_DN155047_c3_g2	0.00	0.00	11.43	0.00	0.00	0.00	0.00	0.00	10.76	0.00
TRINITY_DN155047_c4_g1	0.00	0.00	0.00	0.00	7.67	0.00	0.00	0.00	7.14	0.00
TRINITY_DN155047_c7_g1	0.00	0.00	0.00	0.00	0.00	0.00	0.00	0.00	14.26	0.00
TRINITY_DN155047_c8_g1	0.00	0.00	0.00	0.00	0.00	0.00	0.00	8.62	9.14	0.00
TRINITY_DN155048_c0_g1	0.00	0.00	9.35	1.90	0.00	0.00	0.00	0.00	0.00	0.00
TRINITY_DN155049_c0_g1	0.00	0.00	0.00	9.11	15.49	0.00	0.00	0.00	0.00	0.00
TRINITY_DN15504_c0_g1	0.00	11.03	36.72	11.35	4.26	3.73	3.79	0.00	33.83	0.00
TRINITY_DN15504_c1_g1	0.00	0.00	0.00	0.00	0.00	0.00	0.00	18.17	0.00	0.00
TRINITY_DN15504_c2_g1	0.00	0.00	0.00	13.89	15.57	0.00	0.00	0.00	7.24	0.00
TRINITY_DN155050_c0_g1	0.00	0.00	27.75	0.00	0.00	0.00	0.00	0.00	0.00	0.00
TRINITY_DN155051_c1_g1	0.00	0.00	0.00	5.61	0.00	0.00	0.00	8.31	8.83	0.00
TRINITY_DN155052_c0_g1	0.00	2.59	0.00	0.00	0.00	0.00	0.00	0.00	0.00	0.00
TRINITY_DN155055_c0_g1	0.00	3.35	0.00	2.46	12.24	0.00	0.00	0.00	19.08	0.00
TRINITY_DN155055_c0_g2	0.00	0.00	0.00	0.00	15.75	0.00	0.00	0.00	14.59	0.00
TRINITY_DN155055_c0_g3	0.00	0.00	0.00	0.00	0.00	0.00	0.00	0.00	6.58	0.00
TRINITY_DN155055_c3_g1	0.00	0.00	0.00	0.00	0.00	0.00	0.00	0.00	0.00	0.00
TRINITY_DN155055_c4_g1	0.00	0.00	0.00	0.00	0.00	0.00	0.00	0.00	0.00	0.00
TRINITY_DN155055_c5_g1	0.00	0.00	0.00	0.00	0.00	0.00	0.00	0.00	0.00	0.00
TRINITY_DN155057_c0_g2	0.00	0.00	0.00	0.00	0.00	0.00	0.00	0.00	6.31	0.00
TRINITY_DN155057_c0_g3	0.00	0.00	0.00	21.34	0.00	0.00	0.00	0.00	0.00	0.00
TRINITY_DN155057_c1_g1	0.00	0.00	0.00	0.00	0.00	0.00	0.00	0.00	14.71	0.00
TRINITY_DN155058_c0_g1	0.00	14.29	0.00	3.07	21.71	0.00	16.79	0.00	15.29	0.00
TRINITY_DN155058_c0_g2	0.00	0.00	0.00	0.00	8.37	0.00	0.00	0.00	0.00	0.00
TRINITY_DN155059_c0_g1	0.00	0.00	0.00	0.00	0.00	0.00	0.00	0.00	0.00	0.00
TRINITY_DN15505_c0_g1	2.58	4.48	19.91	10.12	26.02	14.00	12.90	5.48	85.77	0.00
TRINITY_DN15505_c0_g2	0.00	0.00	0.00	0.00	25.72	0.00	0.00	0.00	26.83	0.00
TRINITY_DN15505_c1_g1	0.00	2.50	0.00	3.69	0.00	0.00	0.00	2.72	0.00	2.71
TRINITY_DN155061_c0_g1	0.00	0.00	0.00	0.00	16.90	0.00	0.00	0.00	5.26	0.00
TRINITY_DN155062_c0_g1	0.00	0.00	0.00	0.00	0.00	0.00	0.00	0.00	0.00	0.00
TRINITY_DN155063_c0_g1	0.00	0.00	0.00	0.00	0.00	0.00	0.00	0.00	16.41	0.00
TRINITY_DN155064_c2_g1	0.00	0.00	0.00	0.00	5.11	0.00	0.00	0.00	4.78	0.00
TRINITY_DN155066_c0_g1	0.00	0.00	50.89	10.23	17.52	0.00	0.00	0.00	0.00	0.00
TRINITY_DN155068_c0_g1	0.00	0.00	7.80	0.00	0.00	0.00	6.95	0.00	0.00	0.00
TRINITY_DN155069_c0_g1	0.00	0.00	0.00	0.00	0.00	16.13	0.00	0.00	0.00	0.00
TRINITY_DN15506_c0_g1	3.99	53.16	114.10	55.08	230.65	52.95	19.00	45.17	244.04	14.10
TRINITY_DN15506_c0_g2	0.00	0.00	0.01	6.64	0.00	0.00	2.87	0.00	0.00	1.69
TRINITY_DN15506_c11_g1	0.00	0.00	0.00	0.00	0.00	0.00	0.00	0.00	0.00	0.00
TRINITY_DN15506_c1_g1	0.00	0.00	0.00	0.00	0.00	0.00	5.53	0.00	55.92	14.46
TRINITY_DN15506_c2_g1	4.69	87.81	167.68	119.56	298.54	137.00	49.32	80.70	440.36	23.65
TRINITY_DN15506_c2_g2	0.00	0.00	9.22	0.00	56.38	17.55	0.00	0.00	18.57	0.00
TRINITY_DN15506_c2_g3	2.39	40.86	47.21	37.03	87.91	14.52	12.49	11.55	87.98	0.00
TRINITY_DN15506_c3_g1	0.00	0.00	0.00	0.00	0.00	0.00	0.00	0.00	0.00	0.00
TRINITY_DN15506_c3_g2	0.00	6.61	10.10	12.16	0.00	0.00	0.00	7.12	18.97	3.57
TRINITY_DN15506_c4_g1	0.00	6.44	0.00	0.00	0.00	0.00	0.00	2.35	0.00	0.00
TRINITY_DN15506_c7_g1	0.00	0.00	0.00	7.03	0.00	0.00	0.00	0.00	5.45	5.19
TRINITY_DN155070_c0_g1	0.00	0.00	0.00	0.00	0.00	0.00	0.00	0.00	9.20	0.00
TRINITY_DN155072_c0_g1	0.00	0.00	0.00	2.74	0.00	0.00	0.00	0.00	0.00	0.00
TRINITY_DN155073_c0_g1	0.00	0.00	0.00	0.00	0.00	0.00	0.00	0.00	0.00	0.00
TRINITY_DN155073_c1_g1	1.60	1.55	0.00	1.14	3.81	0.00	0.00	0.00	5.37	0.00
TRINITY_DN155073_c1_g2	0.00	0.00	0.00	0.00	13.09	0.00	0.00	0.00	12.22	0.00
TRINITY_DN155073_c1_g3	0.00	0.00	11.78	7.07	24.02	0.00	0.00	0.00	0.00	10.47
TRINITY_DN155074_c0_g1	0.00	0.00	0.00	0.00	0.00	0.00	0.00	0.00	0.00	0.00
TRINITY_DN155075_c0_g1	0.00	0.00	0.00	0.00	0.00	0.00	0.00	0.00	0.00	0.00
TRINITY_DN155077_c0_g1	0.00	0.00	0.00	0.00	0.00	0.00	0.00	0.00	0.00	0.00
TRINITY_DN155077_c1_g1	0.00	0.00	0.00	0.00	0.00	0.00	0.00	0.00	84.26	0.00
TRINITY_DN155078_c0_g1	0.00	6.34	77.20	4.61	0.00	0.00	0.00	0.00	0.00	0.00
TRINITY_DN155079_c0_g1	0.00	0.00	0.00	0.00	0.00	0.00	0.00	0.00	0.00	0.00
TRINITY_DN15507_c0_g1	0.00	9.80	33.66	38.93	58.81	9.60	5.35	13.66	75.62	0.00
TRINITY_DN15507_c0_g2	0.00	0.00	10.30	11.10	52.52	21.63	0.00	0.00	19.40	0.00
TRINITY_DN155080_c0_g1	0.00	1.19	13.40	3.85	0.00	9.50	0.00	0.00	1.99	0.00
TRINITY_DN155080_c0_g2	0.00	0.00	0.00	0.00	0.00	0.00	0.00	0.00	24.76	0.00
TRINITY_DN155080_c0_g3	0.00	0.59	2.83	3.04	2.92	1.40	0.00	0.00	0.00	0.00
TRINITY_DN155080_c1_g1	0.00	0.00	0.00	0.00	0.00	0.00	0.00	0.00	0.00	0.00
TRINITY_DN155080_c2_g1	0.00	0.00	8.46	6.51	6.53	1.06	0.00	0.00	5.13	0.00
TRINITY_DN155082_c0_g1	5.31	0.00	0.00	7.63	0.00	0.00	0.00	0.00	0.00	0.00
TRINITY_DN155082_c1_g1	0.00	0.00	5.46	2.02	1.26	2.18	2.01	0.00	7.42	0.00
TRINITY_DN155083_c0_g1	0.00	0.00	0.00	0.00	0.00	0.00	0.00	0.00	0.00	0.00
TRINITY_DN155083_c0_g2	0.00	0.00	0.00	0.00	0.00	0.00	0.00	0.00	0.00	0.00
TRINITY_DN155083_c1_g1	0.00	1.79	0.00	0.00	0.00	3.02	0.00	1.97	2.07	0.00
TRINITY_DN155083_c2_g1	0.00	0.00	0.00	2.95	9.79	0.00	0.00	0.00	0.00	0.00
TRINITY_DN155085_c0_g1	0.00	0.00	0.00	0.00	0.00	0.00	0.00	0.00	10.56	0.00
TRINITY_DN155085_c0_g3	0.00	0.00	0.00	8.54	0.00	0.00	0.00	0.00	13.50	0.00
TRINITY_DN155087_c0_g1	0.00	0.00	0.00	0.00	0.00	0.00	0.00	0.00	46.28	0.00
TRINITY_DN155088_c1_g1	0.00	2.57	9.30	5.68	6.27	12.46	0.00	2.79	23.55	0.00
TRINITY_DN155089_c0_g3	0.00	0.00	0.00	0.00	0.00	0.00	0.00	0.00	0.00	0.00
TRINITY_DN155089_c1_g1	0.00	0.00	0.00	0.00	0.00	0.00	0.00	0.00	0.00	0.00
TRINITY_DN155089_c2_g1	0.00	0.00	0.00	0.00	0.00	0.00	0.00	0.00	0.00	0.00
TRINITY_DN155089_c4_g1	0.00	0.00	0.00	0.00	0.00	0.00	0.00	0.00	0.00	0.00
TRINITY_DN155089_c6_g1	0.00	0.00	0.00	0.00	0.00	0.00	0.00	0.00	0.00	0.00
TRINITY_DN155089_c7_g1	0.00	0.00	0.00	0.00	22.43	0.00	0.00	0.00	6.97	0.00
TRINITY_DN15508_c0_g1	0.00	0.00	0.00	0.00	0.00	0.00	0.00	0.00	0.00	0.00
TRINITY_DN15508_c0_g2	0.00	0.00	0.00	9.80	0.00	0.00	0.00	0.00	0.00	0.00
TRINITY_DN155090_c0_g1	0.00	0.00	0.00	0.00	0.00	0.00	0.00	0.00	0.00	0.00
TRINITY_DN155090_c0_g2	0.00	0.00	0.00	0.00	0.00	0.00	0.00	0.00	6.93	0.00
TRINITY_DN155090_c12_g1	0.00	12.90	0.00	0.00	15.87	0.00	13.83	0.00	0.00	0.00
TRINITY_DN155090_c6_g1	0.00	19.62	0.00	0.00	15.16	0.00	4.30	0.00	40.16	0.00
TRINITY_DN155092_c0_g1	0.00	0.00	29.95	0.00	0.00	0.00	0.00	0.00	0.00	0.00
TRINITY_DN155092_c0_g2	0.00	0.00	0.00	14.13	0.00	23.88	0.00	0.00	11.13	0.00
TRINITY_DN155093_c0_g1	0.00	0.00	0.00	0.00	0.00	0.00	0.00	0.00	0.00	0.00
TRINITY_DN155093_c0_g2	0.00	0.00	0.00	0.00	4.95	0.00	0.00	0.00	0.00	0.00
TRINITY_DN155093_c0_g4	0.00	11.48	0.00	0.00	0.00	0.00	0.00	0.00	13.05	0.00
TRINITY_DN155096_c2_g1	0.00	0.00	6.20	0.00	0.00	2.07	0.00	0.00	1.98	0.00
TRINITY_DN155097_c0_g1	0.00	0.00	20.30	0.00	0.00	6.84	0.00	0.00	0.00	0.00
TRINITY_DN155099_c1_g1	0.00	0.00	0.00	0.00	0.00	0.00	0.00	0.00	2.69	0.00
TRINITY_DN15509_c0_g1	0.00	0.00	0.00	0.00	0.00	0.00	0.00	0.00	0.00	0.00
TRINITY_DN1550_c0_g1	0.00	24.12	18.07	13.70	59.58	9.15	0.00	0.00	35.55	0.00
TRINITY_DN1550_c0_g2	0.00	0.00	13.87	25.74	0.00	14.11	12.41	0.00	0.00	0.00
TRINITY_DN155102_c1_g1	0.00	0.00	0.00	0.00	55.95	0.00	6.82	0.00	0.00	0.00
TRINITY_DN155103_c0_g1	0.00	2.82	1.69	2.08	5.20	0.00	1.55	0.00	17.96	0.00
TRINITY_DN155103_c2_g1	0.00	17.50	10.53	6.30	0.00	0.00	0.00	0.00	0.00	0.00
TRINITY_DN155104_c0_g1	0.00	0.00	0.00	0.00	0.00	0.00	0.00	0.00	0.00	0.00
TRINITY_DN155105_c0_g1	0.00	11.97	7.28	0.00	0.00	0.00	0.00	0.00	6.81	0.00
TRINITY_DN155106_c0_g1	0.00	0.00	0.00	0.00	0.00	0.00	0.00	0.00	52.98	0.00
TRINITY_DN155108_c0_g1	0.00	0.00	0.00	0.00	0.00	0.00	0.00	0.00	0.00	0.00
TRINITY_DN15510_c0_g1	0.00	19.06	30.18	5.70	81.78	36.52	4.68	3.02	108.29	3.02
TRINITY_DN15510_c11_g1	0.00	0.70	2.50	0.00	3.44	0.00	0.00	0.00	0.81	0.77
TRINITY_DN15510_c12_g1	0.00	0.00	0.00	0.00	0.00	0.00	0.00	0.00	0.00	0.00
TRINITY_DN15510_c1_g1	0.00	0.00	0.00	0.00	0.00	0.00	0.00	13.24	8.58	13.04
TRINITY_DN15510_c1_g2	0.00	9.13	0.00	0.00	0.00	0.00	0.00	0.00	10.37	0.00
TRINITY_DN15510_c1_g3	0.00	0.00	0.00	0.00	0.00	6.71	0.00	0.00	0.00	0.00
TRINITY_DN15510_c1_g4	0.00	0.00	0.00	0.00	85.23	0.00	0.00	0.00	0.00	0.00
TRINITY_DN15510_c2_g1	0.00	0.00	0.00	0.00	0.00	0.00	0.00	0.00	0.00	0.00
TRINITY_DN15510_c4_g1	0.00	0.00	0.00	0.00	0.00	0.00	0.00	15.43	0.00	0.00
TRINITY_DN15510_c4_g2	0.00	0.00	8.18	9.77	32.96	0.00	0.00	0.00	60.93	0.00
TRINITY_DN15510_c8_g1	0.00	0.00	18.99	10.69	19.32	0.00	0.97	0.00	17.78	16.90
TRINITY_DN155110_c0_g1	0.00	0.00	0.08	0.00	0.00	0.00	0.00	0.00	9.88	0.00
TRINITY_DN155110_c0_g2	0.00	0.00	10.45	0.00	10.69	0.00	0.00	0.00	0.00	0.00
TRINITY_DN155110_c2_g1	0.00	0.00	17.59	0.00	0.00	0.00	0.00	0.00	0.00	0.00
TRINITY_DN155111_c0_g1	0.00	0.00	0.00	0.00	13.86	0.00	0.00	0.00	6.46	0.00
TRINITY_DN155112_c1_g1	0.00	4.26	0.00	0.00	10.38	5.20	0.00	4.56	33.94	0.00
TRINITY_DN155112_c2_g1	0.00	0.00	3.68	0.00	0.00	0.00	0.00	0.00	0.00	0.00
TRINITY_DN155113_c0_g1	0.00	0.00	0.00	3.57	0.00	0.00	0.00	0.00	2.78	0.00
TRINITY_DN155113_c1_g1	0.00	0.00	11.39	0.00	0.00	0.00	0.00	0.00	15.97	0.00
TRINITY_DN155113_c2_g1	0.00	0.00	2.75	0.00	0.00	0.00	0.00	0.00	0.00	0.00
TRINITY_DN155113_c4_g1	0.00	0.00	0.00	0.00	0.00	5.32	0.00	0.00	0.00	0.00
TRINITY_DN155113_c5_g1	0.00	0.00	0.00	0.00	0.00	0.00	0.00	0.00	0.00	0.00
TRINITY_DN155113_c6_g1	0.00	0.00	0.00	0.00	0.00	0.00	0.00	0.00	0.00	0.00
TRINITY_DN155114_c1_g1	0.00	0.00	0.00	0.00	0.00	0.00	0.00	0.00	11.68	0.00
TRINITY_DN155114_c2_g1	0.00	0.00	0.00	0.00	18.24	0.00	0.00	0.00	16.85	0.00
TRINITY_DN155115_c0_g1	0.00	0.00	0.00	0.00	0.00	0.00	0.00	0.00	17.15	0.00
TRINITY_DN155115_c10_g1	0.00	0.00	0.00	0.00	0.00	0.00	0.00	0.00	0.00	0.00
TRINITY_DN155115_c1_g1	0.00	0.00	0.00	11.12	0.00	0.00	0.00	0.00	0.00	0.00
TRINITY_DN155115_c4_g1	0.00	0.00	0.00	0.00	0.00	0.00	0.00	0.00	5.30	0.00
TRINITY_DN155115_c5_g1	0.00	0.00	2.98	1.22	0.00	7.44	0.00	1.38	7.18	1.36
TRINITY_DN155115_c7_g1	0.00	0.00	11.07	6.62	0.00	0.00	0.00	0.00	41.76	0.00
TRINITY_DN155115_c8_g1	0.00	0.00	0.00	10.79	0.00	0.00	0.00	0.00	0.00	0.00
TRINITY_DN155117_c0_g1	0.00	0.00	0.00	0.00	0.00	0.00	0.00	0.00	0.00	0.00
TRINITY_DN155117_c0_g3	0.00	0.00	0.00	0.00	0.00	0.00	0.00	0.00	20.73	0.00
TRINITY_DN155117_c1_g1	0.00	64.76	0.00	0.00	0.00	0.00	0.00	0.00	0.00	0.00
TRINITY_DN155118_c0_g1	0.00	0.00	0.00	8.53	0.00	0.00	0.00	0.00	0.00	6.31
TRINITY_DN155119_c0_g1	0.00	0.00	5.59	0.00	0.00	1.65	0.00	0.00	0.00	0.00
TRINITY_DN15511_c0_g1	0.00	0.00	0.00	0.00	62.42	0.00	0.00	0.00	10.35	0.00
TRINITY_DN155121_c0_g1	0.00	0.00	0.00	1.13	9.39	0.00	1.68	1.69	0.00	0.00
TRINITY_DN155122_c0_g1	0.00	0.00	0.00	0.00	0.00	0.00	0.00	0.00	0.00	0.00
TRINITY_DN155123_c0_g1	0.00	0.00	0.00	0.00	0.00	0.00	0.00	0.00	0.00	0.00
TRINITY_DN155124_c0_g1	0.00	0.00	0.00	0.00	0.00	0.00	0.00	0.00	0.00	0.00
TRINITY_DN155124_c1_g1	0.00	0.00	0.00	0.00	0.00	0.00	0.00	0.00	9.94	0.00
TRINITY_DN155126_c0_g1	0.00	0.00	0.00	0.00	0.00	0.00	0.00	0.00	0.00	0.00
TRINITY_DN155127_c0_g1	0.00	0.00	0.00	0.00	0.00	0.00	0.00	0.00	11.13	0.00
TRINITY_DN155128_c0_g2	0.00	1.54	13.04	7.97	10.74	12.99	0.00	0.00	12.10	1.69
TRINITY_DN155128_c1_g2	0.00	0.00	0.00	4.34	0.00	0.00	0.00	0.00	0.00	0.00
TRINITY_DN155129_c1_g1	0.00	60.74	57.06	14.63	74.55	24.71	21.84	43.73	71.53	0.00
TRINITY_DN15512_c0_g1	0.00	0.00	0.00	0.00	3.59	0.00	0.00	0.00	0.00	0.00
TRINITY_DN15512_c0_g2	0.00	1.80	6.01	1.83	2.21	0.00	2.74	0.00	0.00	0.00
TRINITY_DN155130_c0_g1	0.00	0.00	0.00	3.25	0.00	10.86	4.86	0.00	10.10	0.00
TRINITY_DN155131_c0_g1	0.00	0.00	0.00	6.44	14.04	0.00	12.34	0.00	0.00	0.00
TRINITY_DN155131_c0_g2	0.00	1.58	0.00	4.41	1.95	3.82	0.00	0.00	2.60	0.00
TRINITY_DN155132_c0_g1	0.00	0.00	0.00	0.00	0.00	0.00	0.00	0.00	13.60	0.00
TRINITY_DN155132_c1_g1	0.00	0.00	31.50	0.00	0.00	0.00	0.00	0.00	0.00	0.00
TRINITY_DN155133_c0_g1	0.00	19.82	0.00	0.00	12.06	0.00	0.00	0.00	11.28	0.00
TRINITY_DN155134_c1_g1	0.00	0.00	0.00	10.23	0.00	0.00	0.00	0.00	0.00	0.00
TRINITY_DN155134_c2_g1	0.00	0.00	0.00	0.00	0.00	0.00	0.00	0.00	0.00	0.00
TRINITY_DN155134_c4_g1	0.00	0.00	0.00	0.00	0.00	0.00	0.00	5.74	0.00	0.00
TRINITY_DN155134_c5_g1	0.00	0.00	0.00	0.00	0.00	0.00	0.00	0.00	0.00	0.00
TRINITY_DN155135_c0_g1	0.00	0.00	0.00	1.39	2.31	0.00	0.00	0.00	6.51	0.00
TRINITY_DN155136_c1_g1	0.00	0.00	8.53	0.00	27.48	0.00	0.00	0.00	4.01	0.00
TRINITY_DN155136_c3_g1	0.00	0.00	2.78	3.39	0.00	0.00	0.00	0.00	5.29	0.00
TRINITY_DN155137_c1_g1	0.00	9.04	30.38	6.63	11.02	0.00	0.00	9.68	10.28	4.89
TRINITY_DN155137_c1_g2	0.00	0.00	0.00	0.00	0.00	25.94	0.00	0.00	0.00	0.00
TRINITY_DN155138_c0_g1	0.00	27.11	39.72	35.24	41.93	50.53	15.50	12.28	74.84	0.00
TRINITY_DN155138_c0_g3	0.00	0.00	4.22	2.59	8.83	0.00	0.00	0.00	20.24	0.00
TRINITY_DN155138_c3_g1	0.00	0.00	0.00	0.00	12.78	0.00	0.00	0.00	0.00	0.00
TRINITY_DN155138_c4_g1	0.00	0.00	46.46	0.00	0.00	0.00	0.00	0.00	14.71	0.00
TRINITY_DN155138_c8_g1	0.00	0.00	0.00	0.00	0.00	13.45	0.00	0.00	0.00	0.00
TRINITY_DN155139_c0_g1	0.00	0.00	0.00	0.00	0.00	0.00	0.00	0.00	0.00	0.00
TRINITY_DN15513_c0_g1	5.75	11.27	13.71	16.46	20.61	20.79	12.29	12.04	72.87	0.00
TRINITY_DN15513_c2_g2	27.74	125.12	450.10	341.55	790.78	257.65	162.92	71.23	730.17	25.30
TRINITY_DN155140_c0_g1	0.00	0.00	0.00	0.00	0.00	0.00	0.00	0.00	0.00	0.00
TRINITY_DN155141_c0_g1	0.00	0.00	0.00	0.00	0.00	0.00	0.00	0.00	0.00	0.00
TRINITY_DN155141_c0_g2	0.00	0.00	0.00	0.00	0.00	0.00	0.00	0.00	18.50	0.00
TRINITY_DN155144_c1_g1	0.00	0.00	9.03	0.00	0.00	0.00	16.15	0.00	0.00	0.00
TRINITY_DN155144_c2_g1	0.00	0.00	0.00	0.00	7.20	0.00	0.00	6.30	13.42	0.00
TRINITY_DN155146_c0_g1	0.00	0.00	0.00	0.00	0.00	0.00	0.00	0.00	0.00	0.00
TRINITY_DN155146_c1_g1	0.00	0.00	1.51	0.00	0.00	0.00	0.00	0.00	0.00	0.00
TRINITY_DN155146_c2_g1	0.00	0.00	0.00	0.00	0.00	0.00	0.00	0.00	14.82	0.00
TRINITY_DN155147_c0_g1	0.00	0.00	0.00	0.00	0.00	0.00	0.00	0.00	0.00	0.00
TRINITY_DN155147_c0_g2	0.00	0.00	0.00	0.00	27.35	0.00	0.00	0.00	0.00	0.00
TRINITY_DN155147_c1_g1	0.00	0.00	19.63	11.77	0.00	0.00	0.00	18.00	37.32	0.00
TRINITY_DN155147_c1_g2	0.00	0.00	0.00	0.00	0.00	0.00	0.00	0.00	0.00	0.00
TRINITY_DN155147_c2_g1	0.00	0.00	0.00	0.00	19.09	0.00	0.00	0.00	0.00	0.00
TRINITY_DN155149_c0_g1	0.00	0.00	0.00	0.00	0.00	0.00	0.00	0.00	0.00	0.00
TRINITY_DN155150_c1_g1	0.00	0.00	0.00	5.09	0.00	0.00	0.00	7.52	0.00	0.00
TRINITY_DN155150_c4_g1	0.00	0.00	0.00	0.00	0.00	2.79	0.00	0.00	0.00	0.00
TRINITY_DN155150_c6_g1	0.00	0.00	0.00	0.00	18.54	0.00	0.00	0.00	0.00	0.00
TRINITY_DN155151_c0_g1	0.00	0.00	0.00	0.00	0.00	0.00	0.00	0.00	0.00	0.00
TRINITY_DN155152_c0_g1	0.00	0.00	0.00	0.00	0.00	0.00	0.00	0.00	0.00	0.00
TRINITY_DN155153_c0_g1	0.00	0.00	0.00	0.00	0.00	0.00	0.00	0.00	0.00	0.00
TRINITY_DN155154_c0_g1	0.00	0.00	0.00	0.00	0.00	0.00	0.00	0.00	17.01	0.00
TRINITY_DN155154_c2_g1	0.00	0.00	0.00	0.00	0.00	0.00	0.00	0.00	14.26	0.00
TRINITY_DN155155_c0_g1	0.00	0.00	0.00	0.00	12.01	0.00	0.00	10.56	22.26	0.00
TRINITY_DN155155_c0_g2	0.00	0.00	0.00	0.00	6.65	6.71	0.00	0.00	0.00	0.00
TRINITY_DN155155_c10_g1	0.00	7.31	0.00	0.00	0.00	0.00	0.00	0.00	12.49	0.00
TRINITY_DN155155_c14_g1	0.00	0.00	0.00	0.00	0.00	9.95	0.00	0.00	0.00	0.00
TRINITY_DN155155_c1_g1	0.00	0.00	3.27	0.00	18.09	0.00	0.00	0.00	0.00	0.00
TRINITY_DN155155_c2_g2	0.00	0.00	0.00	0.00	29.57	0.00	0.00	0.00	13.71	0.00
TRINITY_DN155155_c4_g1	0.00	0.00	0.00	0.00	0.00	0.00	17.61	0.00	0.00	0.00
TRINITY_DN155155_c6_g1	0.00	0.00	0.00	0.00	0.00	0.00	0.00	0.00	0.00	0.00
TRINITY_DN155156_c0_g1	0.00	0.00	0.00	5.25	0.00	0.00	0.00	0.00	8.26	0.00
TRINITY_DN155156_c0_g2	0.00	0.00	0.00	0.00	0.00	0.00	0.00	0.00	0.00	0.00
TRINITY_DN155157_c0_g1	0.00	0.00	0.00	0.00	0.00	0.00	6.14	0.00	6.41	0.00
TRINITY_DN155157_c1_g1	0.00	0.00	0.00	0.00	0.00	0.00	0.00	0.00	0.00	0.00
TRINITY_DN155158_c1_g1	0.00	0.00	0.00	0.00	10.31	0.00	0.00	9.05	19.15	0.00
TRINITY_DN155159_c0_g1	0.00	0.00	0.00	0.00	0.00	0.00	0.00	0.00	0.00	0.00
TRINITY_DN155159_c0_g2	0.00	0.00	0.00	25.63	0.00	28.89	0.00	0.00	0.00	0.00
TRINITY_DN155159_c1_g1	0.00	0.00	0.00	0.00	0.00	0.00	0.00	14.87	0.00	0.00
TRINITY_DN155159_c2_g1	0.00	0.00	0.00	4.84	0.00	0.00	0.00	0.00	0.00	0.00
TRINITY_DN15515_c0_g1	0.00	0.00	0.00	0.00	39.52	0.00	5.40	0.00	2.99	0.00
TRINITY_DN15515_c0_g2	0.00	8.26	9.19	10.15	40.35	2.30	5.23	2.99	21.98	4.15
TRINITY_DN15515_c0_g3	0.00	0.00	0.00	0.00	0.00	0.00	0.00	0.00	0.00	0.00
TRINITY_DN15515_c0_g4	0.00	0.00	10.53	12.59	32.08	0.00	9.45	0.00	19.89	0.00
TRINITY_DN15515_c1_g2	0.00	0.00	0.00	15.70	0.00	0.00	0.00	35.20	56.24	0.00
TRINITY_DN15515_c1_g3	0.00	0.00	16.00	0.00	0.00	0.00	0.00	0.00	0.00	0.00
TRINITY_DN155160_c1_g1	0.00	0.00	0.00	0.00	0.00	0.00	0.00	0.00	0.00	0.00
TRINITY_DN155163_c0_g1	0.00	31.30	7.63	11.55	21.78	0.00	0.00	0.00	0.00	0.00
TRINITY_DN155163_c0_g2	0.00	0.00	0.00	6.07	0.00	0.00	0.00	0.00	0.00	0.00
TRINITY_DN155163_c0_g3	0.00	0.00	0.00	0.00	0.00	0.00	0.00	0.00	0.00	0.00
TRINITY_DN155163_c0_g4	0.00	0.00	11.71	0.00	17.57	17.72	0.00	10.32	10.95	0.00
TRINITY_DN155163_c0_g5	0.00	0.00	11.20	0.00	7.03	0.00	0.00	0.00	32.78	0.00
TRINITY_DN155163_c1_g1	0.00	0.00	0.00	0.00	17.80	13.34	0.00	0.00	0.00	0.00
TRINITY_DN155163_c2_g1	0.00	0.00	0.00	0.00	20.86	0.00	0.00	0.00	0.00	0.00
TRINITY_DN155164_c0_g1	0.00	1.77	8.52	11.74	19.52	4.26	0.00	0.00	6.12	0.00
TRINITY_DN155165_c0_g1	0.00	1.13	7.49	2.51	2.80	0.68	0.00	2.55	7.92	1.26
TRINITY_DN155166_c0_g1	0.00	0.00	0.00	0.00	0.00	0.00	0.00	0.00	0.00	0.00
TRINITY_DN155166_c1_g1	0.00	0.00	0.00	0.00	0.00	0.00	0.00	0.00	0.00	0.00
TRINITY_DN155167_c0_g1	0.00	0.00	0.00	15.33	34.48	0.00	0.00	13.78	35.47	6.45
TRINITY_DN155167_c1_g1	0.00	0.00	0.00	0.00	0.00	0.00	0.00	0.00	0.00	0.00
TRINITY_DN155167_c4_g1	0.00	1.43	6.89	4.24	1.76	0.00	0.00	0.00	3.32	0.00
TRINITY_DN155167_c7_g1	0.00	0.00	0.00	0.00	0.00	0.00	0.00	0.00	0.00	0.00
TRINITY_DN155167_c8_g1	3.72	0.00	0.00	2.69	0.00	0.00	0.00	0.00	0.00	0.00
TRINITY_DN155168_c0_g1	0.00	0.00	0.00	0.00	0.00	0.00	0.00	0.00	0.00	0.00
TRINITY_DN155168_c0_g2	0.00	0.00	0.00	0.00	0.00	0.00	0.00	0.00	0.00	0.00
TRINITY_DN15516_c0_g1	0.00	0.00	10.28	9.03	21.23	0.00	0.00	0.00	27.86	0.00
TRINITY_DN155171_c0_g1	0.00	0.00	0.00	0.00	6.75	0.00	0.00	0.00	0.00	0.00
TRINITY_DN155171_c0_g2	0.00	0.00	0.00	0.00	0.00	0.00	8.25	0.00	0.00	0.00
TRINITY_DN155172_c0_g1	0.00	6.15	0.00	0.00	30.26	0.00	0.00	0.00	0.00	0.00
TRINITY_DN155173_c0_g1	0.00	0.00	0.00	0.00	0.00	0.00	0.00	0.00	0.00	0.00
TRINITY_DN155174_c0_g1	0.00	0.00	0.00	0.00	0.00	0.00	0.00	0.00	0.00	0.00
TRINITY_DN155174_c1_g1	0.00	0.00	0.00	0.00	0.00	0.00	0.00	0.00	0.00	0.00
TRINITY_DN155177_c0_g1	0.00	0.00	0.00	0.00	0.00	8.53	0.00	0.00	0.00	0.00
TRINITY_DN155179_c0_g1	0.00	9.24	0.00	0.00	0.00	0.00	0.00	0.00	0.00	0.00
TRINITY_DN155179_c0_g2	0.00	0.00	0.00	0.00	0.00	0.00	0.00	0.00	12.70	0.00
TRINITY_DN15517_c0_g1	0.00	0.00	29.67	0.00	0.00	0.00	5.33	0.00	5.55	0.00
TRINITY_DN155180_c0_g1	0.00	0.00	1.42	0.00	1.46	0.00	0.00	1.32	5.51	1.31
TRINITY_DN155180_c0_g3	0.00	0.00	0.00	0.00	0.00	9.41	0.00	0.00	2.96	0.00
TRINITY_DN155181_c0_g1	0.00	0.00	0.00	19.80	0.00	0.00	0.00	14.87	15.53	0.00
TRINITY_DN155181_c0_g2	0.00	0.00	3.89	2.39	9.30	3.90	0.00	1.79	5.61	0.00
TRINITY_DN155182_c0_g1	0.00	0.00	0.00	3.98	4.62	0.00	0.00	0.00	8.63	0.00
TRINITY_DN155183_c0_g1	0.00	0.00	35.80	0.00	36.78	0.00	0.00	0.00	0.00	15.86
TRINITY_DN155184_c0_g1	0.00	0.00	0.08	0.00	0.13	0.00	0.00	0.00	0.00	0.00
TRINITY_DN155185_c0_g1	0.00	0.00	0.00	1.05	0.00	0.00	0.00	0.00	5.01	0.00
TRINITY_DN155185_c1_g1	0.00	0.00	0.00	0.00	0.00	0.00	0.00	0.00	19.15	0.00
TRINITY_DN155185_c2_g1	0.00	0.00	3.58	6.55	7.22	0.00	0.00	0.00	3.39	0.00
TRINITY_DN155185_c4_g1	0.00	0.00	0.00	0.00	0.00	0.00	0.00	0.00	0.00	0.00
TRINITY_DN155186_c0_g1	0.00	0.00	0.00	0.00	0.00	0.00	0.00	0.00	0.00	0.00
TRINITY_DN155186_c2_g1	0.00	0.00	0.00	9.13	0.00	0.00	3.03	1.52	6.37	0.00
TRINITY_DN155186_c4_g1	0.00	0.00	14.61	2.23	0.00	0.00	0.00	0.00	0.00	0.00
TRINITY_DN155187_c0_g1	0.00	0.00	16.96	10.23	0.00	17.27	0.00	0.00	0.00	0.00
TRINITY_DN155188_c0_g1	0.00	0.00	0.00	8.35	0.00	0.00	0.00	0.00	0.00	0.00
TRINITY_DN155189_c0_g1	0.00	0.00	0.00	30.21	0.00	0.00	0.00	0.00	0.00	0.00
TRINITY_DN155189_c0_g2	0.00	0.00	0.00	8.29	14.11	0.00	15.23	4.84	10.13	0.00
TRINITY_DN155189_c0_g3	0.00	7.63	0.00	4.04	0.00	0.00	0.00	0.00	0.00	0.00
TRINITY_DN15518_c0_g1	2.04	26.62	97.75	74.86	198.96	46.97	28.95	40.41	189.85	6.81
TRINITY_DN15518_c0_g2	8.71	91.31	169.54	111.67	311.84	117.10	57.27	68.33	508.70	19.30
TRINITY_DN155190_c0_g1	0.00	0.00	0.00	0.00	0.00	5.64	0.00	0.00	0.00	0.00
TRINITY_DN155190_c1_g1	0.00	0.00	0.00	0.00	0.00	0.00	0.00	0.00	0.00	0.00
TRINITY_DN155191_c0_g2	0.00	0.00	0.00	0.00	0.00	2.73	0.00	0.00	10.98	0.00
TRINITY_DN155194_c0_g2	0.00	6.34	0.00	0.00	0.00	0.00	0.00	0.00	0.00	0.00
TRINITY_DN155195_c0_g1	0.00	0.00	0.00	0.00	0.00	0.00	0.00	0.00	0.00	0.00
TRINITY_DN155195_c1_g1	0.00	0.00	29.95	9.04	0.00	0.00	0.00	0.00	14.26	0.00
TRINITY_DN155195_c3_g1	0.00	0.00	0.00	0.00	0.00	0.00	0.00	0.00	12.22	0.00
TRINITY_DN155195_c4_g1	0.00	0.00	0.00	3.31	0.00	0.00	0.00	4.84	10.28	0.00
TRINITY_DN155196_c0_g2	0.00	1.67	18.05	6.19	19.35	10.68	1.23	0.63	15.01	0.00
TRINITY_DN155196_c1_g1	0.00	0.00	0.00	0.00	0.85	3.22	4.43	17.86	0.00	0.00
TRINITY_DN155196_c2_g1	0.00	0.00	48.57	0.00	37.27	0.00	0.00	0.00	34.53	0.00
TRINITY_DN155196_c3_g1	0.00	5.72	13.58	6.69	9.03	0.00	0.00	0.00	32.85	2.49
TRINITY_DN155196_c6_g1	0.00	0.00	0.00	0.00	0.00	0.00	0.00	0.00	0.00	0.00
TRINITY_DN155197_c0_g1	0.00	0.00	0.00	0.00	0.00	0.00	0.00	0.00	15.03	0.00
TRINITY_DN155198_c0_g1	0.00	2.85	2.56	4.74	4.40	2.56	0.00	0.80	5.82	0.00
TRINITY_DN155199_c0_g2	0.00	0.00	0.00	5.67	0.00	0.00	0.00	0.00	0.00	0.00
TRINITY_DN155199_c1_g1	0.00	0.00	0.00	0.00	0.00	0.00	0.00	0.00	0.00	0.00
TRINITY_DN155199_c1_g2	0.00	0.00	0.00	0.00	0.00	0.00	0.00	0.00	0.00	0.00
TRINITY_DN155199_c3_g1	0.00	12.40	0.00	3.03	0.00	0.00	0.00	0.00	0.00	0.00
TRINITY_DN155199_c5_g1	0.00	0.00	13.64	0.00	0.00	0.00	3.11	0.00	6.46	0.00
TRINITY_DN15519_c0_g1	0.00	12.21	16.19	15.70	53.91	8.06	11.41	13.40	42.00	0.00
TRINITY_DN15519_c0_g2	0.00	9.78	17.38	3.14	40.29	7.17	9.40	15.24	40.16	0.00
TRINITY_DN15519_c1_g1	0.00	0.00	0.00	0.00	0.00	0.00	0.00	0.00	0.00	0.00
TRINITY_DN15519_c2_g1	0.00	0.00	1.03	2.55	0.00	1.03	0.00	0.00	6.03	0.00
TRINITY_DN15519_c6_g1	0.00	0.00	4.02	4.12	8.24	6.69	0.00	0.00	5.18	0.00
TRINITY_DN15519_c8_g1	0.00	0.00	0.00	0.00	0.00	0.00	0.00	0.00	18.06	0.00
TRINITY_DN1551_c0_g1	10.83	21.01	146.43	67.19	183.93	62.89	29.53	51.34	208.26	20.08
TRINITY_DN155200_c1_g1	0.00	0.00	0.00	0.00	0.00	0.00	0.00	0.00	0.00	0.00
TRINITY_DN155201_c0_g1	0.00	0.00	0.00	0.00	0.00	0.00	0.00	0.00	0.00	0.00
TRINITY_DN155202_c1_g1	0.00	0.00	0.00	0.00	0.00	0.00	0.00	0.00	0.00	0.00
TRINITY_DN155202_c2_g1	0.00	0.00	3.40	2.07	0.00	10.25	0.00	0.00	3.22	0.00
TRINITY_DN155202_c3_g1	0.00	0.00	0.00	1.34	0.00	6.58	4.01	0.00	2.10	0.00
TRINITY_DN155202_c5_g1	0.00	0.00	0.00	7.16	24.32	0.00	0.00	0.00	0.00	0.00
TRINITY_DN155202_c8_g1	0.00	0.00	0.00	0.00	0.00	0.00	0.00	0.00	13.12	0.00
TRINITY_DN155203_c0_g1	0.00	12.20	0.00	6.38	0.00	0.00	0.00	0.00	0.00	0.00
TRINITY_DN155203_c0_g2	0.00	0.00	0.00	0.00	0.00	0.00	0.00	0.00	0.00	0.00
TRINITY_DN155203_c1_g1	0.00	0.00	0.00	0.00	9.65	0.00	0.00	0.00	0.00	0.00
TRINITY_DN155203_c1_g2	0.00	0.00	0.00	0.00	0.00	35.05	0.00	0.00	0.00	0.00
TRINITY_DN155205_c0_g1	0.00	0.00	0.00	0.00	0.00	0.00	0.00	0.00	3.33	0.00
TRINITY_DN155205_c1_g1	0.00	0.00	0.00	0.00	0.00	0.00	0.00	0.00	0.00	0.00
TRINITY_DN155207_c0_g1	0.00	0.00	0.00	0.00	0.00	0.00	0.00	0.00	0.00	0.00
TRINITY_DN155208_c0_g3	0.00	0.00	38.22	0.00	14.82	0.00	0.00	0.00	0.00	0.00
TRINITY_DN155208_c1_g2	0.00	0.00	0.00	0.00	0.00	0.00	0.00	0.00	0.00	0.00
TRINITY_DN155208_c3_g2	0.00	0.00	0.00	0.00	0.00	0.00	0.00	0.00	0.00	0.00
TRINITY_DN155209_c0_g1	0.00	0.00	0.00	0.00	0.00	0.00	0.00	0.00	0.00	0.00
TRINITY_DN15520_c0_g1	0.00	0.00	0.00	0.00	0.00	0.00	0.00	0.00	0.00	0.00
TRINITY_DN15520_c1_g1	27.21	268.82	769.37	514.10	761.80	303.27	156.57	196.46	1149.27	63.11
TRINITY_DN15520_c1_g2	1.83	44.17	89.21	59.18	185.15	56.88	21.84	40.44	198.61	12.16
TRINITY_DN15520_c2_g1	0.00	8.97	73.56	49.16	47.20	31.82	80.12	0.73	93.76	4.85
TRINITY_DN15520_c3_g1	0.00	0.00	0.00	0.00	24.01	10.45	4.68	0.00	0.00	0.00
TRINITY_DN15520_c4_g1	0.00	0.00	0.00	0.00	0.00	0.00	0.00	0.00	0.00	0.00
TRINITY_DN155211_c0_g1	0.00	0.00	0.00	0.00	0.00	0.00	0.00	0.00	16.13	0.00
TRINITY_DN155211_c0_g2	0.00	0.00	0.00	0.00	0.00	0.00	0.00	0.00	0.00	0.00
TRINITY_DN155212_c0_g1	0.00	0.00	7.82	1.12	8.39	0.00	0.00	3.35	7.01	0.00
TRINITY_DN155213_c0_g1	0.00	0.00	0.00	5.79	0.00	0.00	0.00	0.00	0.00	0.00
TRINITY_DN155213_c1_g1	0.00	0.00	0.00	0.00	0.00	0.00	0.00	0.00	17.33	0.00
TRINITY_DN155214_c0_g1	0.00	0.00	0.00	3.69	0.00	0.00	0.00	0.00	0.00	6.58
TRINITY_DN155214_c1_g1	0.00	27.34	0.00	0.00	0.00	0.00	0.00	0.00	0.00	0.00
TRINITY_DN155214_c3_g1	0.00	0.00	0.00	0.00	0.00	0.00	0.00	0.00	0.00	0.00
TRINITY_DN155214_c3_g2	0.00	0.00	0.00	0.00	0.00	0.00	0.00	0.00	37.02	0.00
TRINITY_DN155215_c0_g1	0.00	8.14	0.00	0.00	9.94	0.00	0.00	0.00	0.00	8.71
TRINITY_DN155216_c0_g1	0.00	0.00	25.31	0.00	0.00	12.90	0.00	0.00	14.48	0.00
TRINITY_DN155217_c0_g1	0.00	0.00	0.00	6.57	0.00	0.00	0.00	0.00	0.00	0.00
TRINITY_DN155217_c0_g2	0.00	0.00	0.00	0.00	26.73	0.00	0.00	0.00	0.00	0.00
TRINITY_DN155218_c0_g1	0.00	0.00	0.00	4.56	15.12	0.00	3.40	3.34	3.54	0.00
TRINITY_DN155219_c0_g1	0.00	0.00	0.00	0.00	0.00	0.00	0.00	0.00	0.00	7.68
TRINITY_DN15521_c0_g1	0.00	0.00	0.00	0.00	0.00	0.00	0.00	0.00	0.00	0.00
TRINITY_DN15521_c0_g2	8.82	0.00	20.59	0.00	0.00	10.44	0.00	0.00	51.12	0.00
TRINITY_DN15521_c0_g3	0.00	0.00	0.00	5.76	9.77	19.55	0.00	0.00	0.00	0.00
TRINITY_DN15521_c0_g4	0.00	0.00	53.70	10.76	36.78	36.37	0.00	16.28	17.01	0.00
TRINITY_DN15521_c0_g6	0.00	0.00	0.00	0.00	0.00	0.00	0.00	0.00	0.00	0.00
TRINITY_DN15521_c1_g1	0.00	0.00	0.00	0.00	84.48	0.00	0.00	11.23	0.00	0.00
TRINITY_DN15521_c5_g1	0.00	0.00	0.00	0.00	53.99	0.00	0.00	0.00	0.00	0.00
TRINITY_DN155220_c0_g1	0.00	0.00	0.00	0.00	0.00	0.00	0.00	0.00	0.00	0.00
TRINITY_DN155222_c0_g1	0.00	0.00	0.00	0.00	0.00	0.00	0.00	0.00	0.00	0.00
TRINITY_DN155222_c1_g1	0.00	10.51	3.62	8.88	21.10	9.05	0.00	3.33	36.38	0.00
TRINITY_DN155222_c1_g3	0.00	0.00	0.00	0.00	8.58	0.00	0.00	6.55	27.55	0.00
TRINITY_DN155222_c4_g1	0.00	0.00	0.00	0.00	0.00	0.00	0.00	0.00	0.00	0.00
TRINITY_DN155222_c5_g1	0.00	0.00	0.00	10.95	0.00	0.00	0.00	0.00	35.73	0.00
TRINITY_DN155223_c0_g1	0.00	0.00	0.00	0.00	0.00	0.00	0.00	0.00	0.00	0.00
TRINITY_DN155223_c0_g2	0.00	0.00	0.00	0.00	0.00	0.00	0.00	0.00	0.00	0.00
TRINITY_DN155223_c0_g3	0.00	0.00	0.00	0.00	0.00	0.00	0.00	0.00	0.00	0.00
TRINITY_DN155223_c0_g4	0.00	0.00	0.00	0.00	0.00	0.00	0.00	0.00	0.00	0.00
TRINITY_DN155223_c4_g1	0.00	0.00	15.51	0.00	0.00	0.00	0.00	0.00	0.00	0.00
TRINITY_DN155224_c1_g1	0.00	0.00	0.00	0.00	38.59	0.00	0.00	0.00	0.00	0.00
TRINITY_DN155225_c0_g1	0.00	0.00	0.00	0.00	0.00	0.00	0.00	0.00	21.03	0.00
TRINITY_DN155226_c0_g1	0.00	0.00	21.13	0.00	0.00	0.00	16.35	0.00	0.00	0.00
TRINITY_DN155226_c1_g1	0.00	0.00	13.79	2.10	0.00	0.00	0.00	0.00	0.00	0.00
TRINITY_DN155226_c3_g2	0.00	0.00	0.00	0.00	0.00	0.00	0.00	0.00	0.00	0.00
TRINITY_DN155226_c7_g1	0.00	0.00	0.00	0.00	0.00	0.00	0.00	12.45	39.36	0.00
TRINITY_DN155226_c9_g1	0.00	0.00	11.03	0.00	0.00	0.00	0.00	0.00	5.16	0.00
TRINITY_DN155227_c0_g1	0.00	13.41	5.43	0.00	27.23	0.00	4.90	0.00	15.26	0.00
TRINITY_DN155227_c0_g2	0.00	0.00	0.00	0.00	0.00	0.00	0.00	0.00	0.00	0.00
TRINITY_DN155227_c0_g3	0.00	0.00	20.98	0.00	0.00	53.22	0.00	0.00	9.88	0.00
TRINITY_DN155227_c1_g1	0.00	0.00	0.00	19.34	9.17	13.78	4.13	0.00	12.86	0.00
TRINITY_DN155227_c6_g1	0.00	0.00	0.00	4.55	0.00	0.00	0.00	0.00	14.20	0.00
TRINITY_DN155228_c0_g1	0.00	0.00	0.00	0.00	31.02	0.00	0.00	0.00	9.24	0.00
TRINITY_DN155228_c0_g2	4.65	56.25	89.77	50.04	149.95	44.05	39.02	34.98	321.35	32.91
TRINITY_DN15522_c0_g1	0.00	0.00	0.00	0.00	0.00	0.00	0.00	0.00	0.00	0.00
TRINITY_DN15522_c0_g2	0.00	0.00	0.00	0.00	0.00	0.00	0.00	0.00	0.00	0.00
TRINITY_DN155230_c0_g1	0.00	0.00	0.00	0.00	0.00	0.00	0.00	0.00	0.00	0.00
TRINITY_DN155230_c1_g1	0.00	0.00	0.00	0.00	0.00	11.03	0.00	0.00	0.00	0.00
TRINITY_DN155230_c2_g1	0.00	15.88	0.00	46.27	0.00	39.22	0.00	0.00	0.00	0.00
TRINITY_DN155232_c0_g1	0.00	0.00	0.00	0.00	0.00	0.00	0.00	0.00	0.00	0.00
TRINITY_DN155234_c0_g1	0.00	4.32	0.00	12.67	0.00	0.00	0.00	0.00	4.92	0.00
TRINITY_DN155236_c1_g1	0.00	0.00	0.00	0.00	0.00	0.00	0.00	0.00	0.00	0.00
TRINITY_DN155237_c0_g1	0.00	0.00	0.00	0.00	34.68	0.00	0.00	0.00	0.00	0.00
TRINITY_DN155237_c0_g2	0.00	0.00	0.00	0.00	0.00	19.65	0.00	0.00	0.00	0.00
TRINITY_DN155238_c0_g2	0.00	0.00	6.08	0.00	70.03	0.00	0.00	0.00	13.02	0.00
TRINITY_DN155238_c0_g3	0.00	0.00	0.00	2.14	0.00	0.00	0.00	0.00	1.68	1.59
TRINITY_DN155238_c0_g4	0.00	0.00	0.00	0.00	0.00	0.00	0.00	0.00	0.00	0.00
TRINITY_DN155238_c1_g1	0.00	0.00	0.00	0.00	0.00	0.00	0.00	0.00	0.00	0.00
TRINITY_DN155238_c1_g2	0.00	0.00	0.00	0.00	0.00	0.00	0.00	0.00	0.00	0.00
TRINITY_DN15523_c1_g1	0.00	0.00	0.00	0.00	0.00	0.00	0.00	0.00	0.00	0.00
TRINITY_DN15523_c2_g1	0.00	0.00	6.59	0.00	34.09	0.00	0.00	7.89	0.00	0.00
TRINITY_DN15523_c2_g2	0.00	0.00	5.00	10.00	5.02	10.08	0.00	0.00	51.62	0.00
TRINITY_DN15523_c2_g3	0.00	0.00	0.00	0.00	0.00	0.00	0.00	0.00	0.00	0.00
TRINITY_DN15523_c4_g1	0.00	0.00	0.00	0.00	0.00	0.00	0.00	0.00	17.57	0.00
TRINITY_DN155240_c1_g1	0.00	0.00	0.00	0.00	0.00	0.00	0.00	15.27	0.00	0.00
TRINITY_DN155241_c0_g1	0.00	22.33	44.01	9.11	19.58	0.00	0.00	0.00	25.64	0.00
TRINITY_DN155241_c0_g2	0.00	16.04	0.00	0.00	0.00	0.00	0.00	0.00	18.51	0.00
TRINITY_DN155241_c0_g4	0.00	0.00	0.00	0.00	0.00	0.00	0.00	6.30	0.00	0.00
TRINITY_DN155241_c1_g1	0.00	0.00	12.65	15.28	4.87	0.00	0.00	0.00	5.03	0.00
TRINITY_DN155241_c6_g1	0.00	69.80	0.00	0.00	36.16	0.00	0.00	0.00	0.00	0.00
TRINITY_DN155242_c0_g1	0.00	0.74	5.36	0.55	3.68	0.00	0.00	0.00	4.34	0.00
TRINITY_DN155245_c0_g1	0.00	0.00	0.00	0.00	0.00	4.09	0.00	0.00	0.00	0.00
TRINITY_DN155246_c0_g1	0.00	0.00	18.70	0.00	18.78	0.00	0.00	0.00	21.94	0.00
TRINITY_DN155246_c1_g1	0.00	0.00	0.00	0.00	0.00	0.00	0.00	0.00	0.00	0.00
TRINITY_DN155247_c0_g1	0.00	0.00	0.00	11.77	0.00	0.00	0.00	0.00	18.66	0.00
TRINITY_DN155247_c1_g1	0.00	0.00	0.00	0.00	0.00	0.00	0.00	0.00	0.00	0.00
TRINITY_DN155249_c1_g1	0.00	0.00	0.00	0.00	0.00	0.00	0.00	0.00	0.00	0.00
TRINITY_DN155249_c2_g1	0.00	6.61	0.00	0.00	0.00	0.00	0.00	0.00	0.00	0.00
TRINITY_DN15524_c0_g1	0.00	10.91	18.09	20.20	64.66	35.63	16.77	11.69	105.88	17.69
TRINITY_DN15524_c0_g2	0.00	0.00	31.91	33.89	34.50	0.00	10.44	38.03	30.74	0.00
TRINITY_DN15524_c2_g1	0.00	0.00	0.00	0.00	0.00	0.00	0.00	0.00	0.00	0.00
TRINITY_DN155251_c0_g1	0.00	0.00	0.98	0.60	1.01	0.00	0.00	0.00	0.00	0.00
TRINITY_DN155251_c2_g1	0.00	0.00	0.00	0.00	0.00	0.00	0.00	0.00	37.02	0.00
TRINITY_DN155252_c0_g1	0.00	0.00	0.00	0.00	0.00	0.00	0.00	0.00	0.00	0.00
TRINITY_DN155252_c1_g1	0.00	0.00	0.00	2.34	0.00	0.00	0.00	0.00	0.00	0.00
TRINITY_DN155253_c0_g1	0.00	0.00	0.00	0.00	0.00	0.00	0.00	0.00	0.00	0.00
TRINITY_DN155254_c0_g2	0.00	0.00	0.00	0.00	0.00	0.00	0.00	0.00	24.35	0.00
TRINITY_DN155254_c1_g2	0.00	0.00	0.00	0.00	0.00	82.74	0.00	0.00	0.00	0.00
TRINITY_DN155254_c2_g1	0.00	0.00	0.00	0.00	0.00	0.00	0.00	0.00	0.00	0.00
TRINITY_DN155255_c0_g1	0.00	0.00	10.05	0.00	0.00	0.00	0.00	0.00	0.00	0.00
TRINITY_DN155256_c0_g1	0.00	0.00	0.00	0.00	0.00	10.82	0.00	9.51	0.00	9.45
TRINITY_DN155256_c3_g1	0.00	0.00	0.00	0.00	11.79	0.00	0.00	0.00	10.85	0.00
TRINITY_DN155256_c4_g1	0.00	0.00	0.00	0.00	0.00	0.00	0.00	12.00	12.62	0.00
TRINITY_DN155257_c0_g1	0.00	0.00	0.00	0.00	0.00	0.00	0.00	0.00	0.00	0.00
TRINITY_DN15525_c0_g1	3.16	63.95	274.69	99.67	365.23	110.63	29.29	49.79	179.47	12.64
TRINITY_DN15525_c0_g2	1.61	33.75	16.02	16.04	82.66	16.96	7.14	16.86	62.83	2.79
TRINITY_DN15525_c11_g1	0.00	0.00	0.00	0.00	0.00	0.00	0.00	0.00	0.00	0.00
TRINITY_DN15525_c12_g1	0.00	2.28	8.19	2.11	2.82	6.81	0.63	3.22	11.31	0.63
TRINITY_DN15525_c17_g1	0.00	3.77	15.29	26.39	19.14	8.85	6.60	0.00	37.45	1.07
TRINITY_DN15525_c2_g1	0.00	2.80	13.20	7.32	18.72	8.16	1.78	6.49	31.27	1.75
TRINITY_DN15525_c4_g1	0.00	0.00	105.89	8.17	36.38	43.67	0.00	38.75	53.37	0.00
TRINITY_DN15525_c5_g1	8.87	56.04	121.54	111.68	225.10	124.47	39.00	33.95	332.49	18.17
TRINITY_DN15525_c9_g1	0.00	0.00	0.00	0.00	0.00	0.00	0.00	0.00	0.00	0.00
TRINITY_DN155261_c1_g1	0.00	0.00	0.00	0.00	0.00	0.00	0.00	8.17	0.00	0.00
TRINITY_DN155262_c0_g1	0.00	0.00	0.00	1.31	0.00	0.00	0.00	0.00	0.00	0.00
TRINITY_DN155263_c0_g1	0.00	0.00	3.70	1.48	0.00	0.00	3.35	3.30	0.00	0.00
TRINITY_DN155264_c0_g1	0.00	0.00	0.00	0.00	0.00	0.00	0.00	0.00	0.00	0.00
TRINITY_DN155265_c0_g2	0.00	14.35	0.00	0.00	0.00	0.00	15.43	0.00	0.00	0.00
TRINITY_DN155266_c0_g1	0.00	0.00	0.00	9.32	15.87	15.77	0.00	0.00	58.86	0.00
TRINITY_DN155267_c0_g1	0.00	0.00	1.79	0.00	0.00	3.59	0.00	1.65	1.72	3.27
TRINITY_DN155268_c0_g1	0.00	0.00	0.00	0.00	0.00	0.00	0.00	0.00	0.00	0.00
TRINITY_DN155268_c0_g2	0.00	0.00	0.00	3.39	5.64	0.00	0.00	0.00	0.00	0.00
TRINITY_DN155269_c0_g1	0.00	0.00	0.00	0.00	0.00	0.00	0.00	0.00	0.00	0.00
TRINITY_DN155269_c0_g2	0.00	0.00	0.00	0.00	0.00	0.00	0.00	0.00	21.68	0.00
TRINITY_DN155269_c1_g1	0.00	0.00	0.00	0.00	0.00	0.00	0.00	0.00	0.00	0.00
TRINITY_DN155269_c1_g2	0.00	16.04	0.00	0.00	0.00	0.00	0.00	0.00	0.00	0.00
TRINITY_DN15526_c0_g2	0.00	0.00	0.00	0.00	0.00	0.00	0.00	0.00	0.00	0.00
TRINITY_DN15526_c1_g1	0.00	0.00	0.00	0.00	47.64	0.00	0.00	0.00	0.00	0.00
TRINITY_DN15526_c1_g2	0.00	10.71	16.10	29.68	18.31	16.10	5.91	16.37	181.64	5.89
TRINITY_DN15526_c2_g1	0.00	0.00	0.00	0.00	0.00	0.00	0.00	0.00	0.00	0.00
TRINITY_DN15526_c3_g1	2.65	7.10	35.23	5.75	41.28	0.00	2.86	2.82	50.65	2.81
TRINITY_DN15526_c6_g1	0.00	5.17	9.37	9.53	12.64	12.55	2.85	5.61	6.06	0.00
TRINITY_DN155270_c2_g1	0.00	0.00	0.00	0.00	0.00	0.00	0.00	0.00	18.66	0.00
TRINITY_DN155271_c0_g1	0.00	0.00	0.00	0.00	0.00	0.00	0.00	0.00	9.14	0.00
TRINITY_DN155271_c0_g2	0.00	0.00	0.00	0.00	0.00	98.91	0.00	0.00	17.81	0.00
TRINITY_DN155271_c1_g1	0.00	0.00	0.00	0.00	0.00	0.00	0.00	0.00	0.00	0.00
TRINITY_DN155272_c0_g1	0.00	0.00	0.00	0.00	0.00	0.00	0.00	0.00	0.00	0.00
TRINITY_DN155272_c1_g1	0.00	0.00	0.00	0.00	0.00	0.00	11.21	0.00	0.00	0.00
TRINITY_DN155273_c0_g1	0.00	0.00	0.00	6.89	5.72	0.00	0.00	0.00	0.00	0.00
TRINITY_DN155274_c0_g1	0.00	0.00	0.00	0.00	0.00	0.00	0.00	0.00	0.00	0.00
TRINITY_DN155274_c1_g1	0.00	0.00	7.98	4.77	0.00	8.06	0.00	0.00	7.46	0.00
TRINITY_DN155275_c0_g1	0.00	0.00	0.00	0.00	0.00	0.00	0.00	0.00	17.01	0.00
TRINITY_DN155277_c0_g1	0.00	7.15	0.00	0.00	26.18	0.00	0.00	0.00	0.00	0.00
TRINITY_DN155278_c0_g1	0.00	0.00	0.00	0.00	49.85	0.00	0.00	0.00	15.29	0.00
TRINITY_DN155278_c0_g2	0.00	0.00	0.00	0.00	0.00	0.00	0.00	0.00	54.21	0.00
TRINITY_DN155279_c0_g1	0.00	0.00	0.00	0.00	0.00	0.00	0.00	0.00	12.00	0.00
TRINITY_DN155279_c0_g2	0.00	0.00	0.00	0.00	0.00	14.11	0.00	0.00	0.00	0.00
TRINITY_DN155279_c0_g3	0.00	0.00	0.00	0.00	0.00	0.00	0.00	0.00	0.00	0.00
TRINITY_DN155280_c0_g1	0.00	0.00	0.00	8.61	0.00	0.00	12.77	0.00	0.00	0.00
TRINITY_DN155280_c1_g1	0.00	17.37	0.00	6.26	42.52	0.00	0.00	0.00	0.00	0.00
TRINITY_DN155281_c0_g1	0.00	0.00	0.00	0.00	0.00	10.51	0.00	0.00	19.40	0.00
TRINITY_DN155281_c1_g1	0.00	0.00	19.02	0.00	0.00	0.00	0.00	0.00	0.00	0.00
TRINITY_DN155281_c1_g2	0.00	0.00	6.96	0.00	6.96	7.03	0.00	0.00	6.50	0.00
TRINITY_DN155283_c0_g2	0.00	3.06	4.16	10.18	8.49	0.00	0.00	3.81	8.86	0.00
TRINITY_DN155284_c0_g1	0.00	0.00	0.00	0.00	0.00	0.00	0.00	0.00	0.00	0.00
TRINITY_DN155285_c0_g1	0.00	0.00	0.00	0.00	0.00	0.00	12.60	0.00	0.00	0.00
TRINITY_DN155286_c0_g1	0.00	0.00	14.28	15.67	0.00	0.00	0.00	0.00	0.00	0.00
TRINITY_DN155287_c1_g1	0.00	0.00	0.00	0.00	0.00	0.00	0.00	0.00	0.00	0.00
TRINITY_DN155288_c0_g1	0.00	0.00	0.00	0.00	9.07	0.00	0.00	0.00	0.00	0.00
TRINITY_DN155288_c1_g1	0.00	0.00	0.00	0.00	0.00	0.00	3.90	0.00	4.05	0.00
TRINITY_DN155289_c0_g1	0.00	0.00	0.00	0.00	0.00	0.00	0.00	0.00	0.00	0.00
TRINITY_DN15528_c0_g1	0.00	0.00	0.00	0.00	23.20	0.00	0.00	0.00	0.00	0.00
TRINITY_DN15528_c0_g2	0.00	14.84	89.86	52.32	61.26	18.55	0.00	16.20	28.65	0.00
TRINITY_DN15528_c0_g3	0.00	0.00	0.00	0.00	0.00	0.00	0.00	0.00	0.00	0.00
TRINITY_DN15528_c1_g1	0.00	0.00	0.00	3.89	0.00	0.00	0.00	0.00	6.06	0.00
TRINITY_DN15528_c1_g2	0.00	0.00	0.00	0.00	54.72	0.00	0.00	0.00	16.85	0.00
TRINITY_DN15528_c4_g1	0.00	0.00	0.00	0.00	0.00	0.00	0.00	0.00	0.00	0.00
TRINITY_DN155290_c0_g1	0.00	0.00	0.00	0.00	0.00	0.00	0.00	26.05	0.00	0.00
TRINITY_DN155290_c2_g1	0.00	0.00	0.00	17.93	0.00	15.12	0.00	0.00	0.00	0.00
TRINITY_DN155291_c0_g1	0.00	0.00	0.00	0.00	13.27	0.00	0.00	0.00	0.00	0.00
TRINITY_DN155291_c1_g1	0.00	0.00	20.34	0.00	0.00	0.00	0.00	0.00	0.00	0.00
TRINITY_DN155291_c1_g2	0.00	1.56	8.04	5.95	50.16	2.41	0.74	5.31	10.18	0.00
TRINITY_DN155291_c2_g1	0.00	0.00	0.00	0.00	0.00	0.00	0.00	0.00	0.00	0.00
TRINITY_DN155291_c2_g3	0.00	0.00	0.00	0.00	0.00	0.00	0.00	0.00	0.00	0.00
TRINITY_DN155291_c6_g1	0.00	0.00	0.00	0.00	0.00	0.00	0.00	0.00	0.00	0.00
TRINITY_DN155291_c7_g1	0.00	0.00	0.00	0.00	13.74	0.00	0.00	0.00	0.00	0.00
TRINITY_DN155291_c8_g1	0.00	0.00	0.00	0.00	0.00	0.00	0.00	0.00	0.00	0.00
TRINITY_DN155292_c0_g1	0.00	0.00	0.00	0.00	0.00	0.00	0.00	0.00	26.19	0.00
TRINITY_DN155292_c1_g1	0.00	10.99	0.00	0.00	16.01	0.00	0.00	0.00	0.00	0.00
TRINITY_DN155293_c0_g1	0.00	6.09	10.44	5.14	9.66	6.26	0.96	1.95	8.11	0.00
TRINITY_DN155294_c0_g1	0.00	0.00	0.00	0.00	0.00	0.00	0.00	0.00	8.66	0.00
TRINITY_DN155296_c0_g1	0.00	0.00	0.00	0.00	23.12	0.00	0.00	0.00	21.50	0.00
TRINITY_DN155296_c1_g1	0.00	0.00	0.00	4.40	0.00	0.00	0.00	0.00	0.00	0.00
TRINITY_DN155296_c3_g1	0.00	0.00	0.00	0.00	0.00	0.00	0.00	0.00	0.00	0.00
TRINITY_DN155297_c0_g1	0.00	0.00	13.27	0.00	0.00	0.00	0.00	0.00	25.25	0.00
TRINITY_DN155298_c0_g1	0.00	2.70	3.26	1.99	3.29	0.00	0.00	0.00	3.09	0.00
TRINITY_DN15529_c0_g1	0.00	4.49	5.42	0.00	0.00	2.72	0.00	0.00	2.58	0.00
TRINITY_DN1552_c10_g1	4.16	8.02	32.15	3.05	13.11	12.86	4.43	0.00	34.75	2.94
TRINITY_DN1552_c12_g1	0.00	0.00	0.00	0.00	0.00	0.00	0.00	16.83	0.00	0.00
TRINITY_DN1552_c1_g1	181.68	1568.71	1878.04	2603.23	5141.43	1425.83	997.56	1681.42	12394.92	276.01
TRINITY_DN1552_c1_g2	23.74	332.35	547.79	375.77	1307.46	276.01	182.55	284.77	1888.90	94.91
TRINITY_DN1552_c2_g1	2.64	53.40	133.45	89.84	196.92	83.30	37.84	52.98	432.47	16.31
TRINITY_DN1552_c2_g3	0.00	0.00	0.00	11.77	59.28	0.00	0.00	15.11	18.02	0.00
TRINITY_DN1552_c3_g2	0.00	4.27	25.00	3.13	0.00	0.00	0.00	0.00	0.00	0.00
TRINITY_DN1552_c4_g1	0.00	12.05	0.00	2.95	19.18	23.89	4.41	0.00	18.30	0.00
TRINITY_DN1552_c5_g1	0.00	0.00	15.89	0.00	8.00	0.00	0.00	0.00	22.26	0.00
TRINITY_DN1552_c9_g1	0.00	0.00	0.00	0.00	0.00	0.00	6.82	0.00	14.27	0.00
TRINITY_DN155300_c0_g1	0.00	0.00	15.36	1.29	12.84	4.21	0.00	0.00	2.01	0.00
TRINITY_DN155300_c2_g1	0.00	0.00	0.00	0.00	5.21	0.00	0.00	0.00	14.60	0.00
TRINITY_DN155301_c0_g1	0.00	13.48	0.00	0.00	33.23	0.00	0.00	0.00	0.00	0.00
TRINITY_DN155302_c0_g1	0.00	0.00	0.00	0.00	0.00	0.00	0.00	0.00	0.00	0.00
TRINITY_DN155303_c0_g1	0.00	0.00	0.00	0.00	0.00	0.00	0.00	0.00	0.00	0.00
TRINITY_DN155303_c0_g2	0.00	0.00	0.00	2.98	0.00	0.00	0.00	0.00	2.33	4.40
TRINITY_DN155304_c0_g2	0.00	0.00	4.35	5.26	11.68	0.00	0.00	0.00	0.00	0.00
TRINITY_DN155305_c0_g1	0.00	0.00	0.00	8.90	0.00	0.00	0.00	0.00	14.01	0.00
TRINITY_DN155306_c0_g1	0.00	0.00	0.00	1.38	0.00	0.00	0.00	0.00	2.66	0.00
TRINITY_DN155306_c1_g1	0.00	0.00	0.00	0.00	7.00	0.00	0.00	0.00	4.22	0.00
TRINITY_DN155306_c2_g1	0.00	0.00	0.00	0.00	5.69	0.00	3.53	0.00	7.34	0.00
TRINITY_DN155307_c0_g1	0.00	0.00	0.00	0.00	6.64	0.00	0.00	0.00	0.00	0.00
TRINITY_DN155307_c1_g1	0.70	0.00	0.00	0.50	0.00	1.61	0.00	0.76	1.00	0.00
TRINITY_DN155308_c0_g1	0.00	0.00	0.00	0.00	0.00	0.00	0.00	0.00	0.00	0.00
TRINITY_DN155308_c2_g1	0.00	0.00	0.00	0.00	0.00	0.00	0.00	0.00	0.00	0.00
TRINITY_DN155309_c0_g1	0.00	8.59	0.00	5.08	2.11	2.07	0.00	1.90	7.95	0.00
TRINITY_DN15530_c0_g1	0.00	4.69	7.99	21.71	20.81	5.60	2.83	15.06	38.14	0.95
TRINITY_DN155310_c0_g4	0.00	14.73	0.00	32.01	36.48	18.07	0.00	0.00	0.00	0.00
TRINITY_DN155310_c1_g1	0.00	0.00	6.13	0.00	0.00	0.00	0.00	0.00	0.00	0.00
TRINITY_DN155311_c0_g1	0.00	0.00	0.00	0.00	0.00	0.00	0.00	0.00	0.00	10.01
TRINITY_DN155311_c0_g2	0.00	0.00	1.65	1.02	0.00	0.00	0.00	0.00	1.59	0.00
TRINITY_DN155311_c1_g1	0.00	0.00	0.00	0.00	0.00	19.65	0.00	0.00	9.15	0.00
TRINITY_DN155311_c2_g1	0.00	0.00	16.25	0.00	0.00	0.00	0.00	0.00	30.85	0.00
TRINITY_DN155311_c2_g2	0.00	0.00	0.00	0.00	0.00	0.00	0.00	0.00	0.00	0.00
TRINITY_DN155311_c2_g3	0.00	0.00	34.56	0.00	35.60	0.00	0.00	0.00	0.00	0.00
TRINITY_DN155311_c3_g1	0.00	0.00	0.00	0.00	0.00	0.00	0.00	0.00	0.00	0.00
TRINITY_DN155311_c4_g1	0.00	29.25	0.00	0.00	36.16	0.00	0.00	0.00	33.39	0.00
TRINITY_DN155311_c5_g1	0.00	0.00	0.00	6.94	0.00	0.00	0.00	0.00	16.17	0.00
TRINITY_DN155311_c6_g1	0.00	0.00	0.00	0.00	9.54	0.00	0.00	8.36	7.83	0.00
TRINITY_DN155311_c7_g1	0.00	0.00	0.00	0.00	0.00	0.00	0.00	0.00	0.00	0.00
TRINITY_DN155312_c0_g1	0.00	0.00	1.41	3.48	2.91	0.00	2.60	0.00	6.84	0.00
TRINITY_DN155314_c1_g1	0.00	0.00	0.00	4.15	0.00	0.00	0.00	0.00	0.00	0.00
TRINITY_DN155314_c2_g1	0.00	0.00	0.00	0.00	0.00	0.00	0.00	0.00	0.00	0.00
TRINITY_DN155314_c4_g1	0.00	0.00	0.00	0.00	0.00	0.00	0.00	0.00	0.00	0.00
TRINITY_DN155315_c0_g1	0.00	0.00	0.00	0.00	0.00	0.00	0.00	0.00	0.00	0.00
TRINITY_DN155316_c0_g1	0.00	0.00	0.00	7.91	0.00	0.00	0.00	0.00	0.00	0.00
TRINITY_DN155317_c1_g1	0.00	0.00	0.00	0.00	0.00	0.00	0.00	0.00	0.00	0.00
TRINITY_DN155317_c2_g1	0.00	0.00	0.00	0.00	0.00	0.00	0.00	0.00	0.00	0.00
TRINITY_DN155317_c4_g1	0.00	0.00	0.00	0.00	0.00	0.00	0.00	13.02	0.00	0.00
TRINITY_DN155317_c5_g1	0.00	0.00	0.00	0.00	0.00	0.00	0.00	0.00	0.00	0.00
TRINITY_DN155317_c6_g1	0.00	0.00	0.00	0.00	0.00	0.00	0.00	0.00	0.00	0.00
TRINITY_DN155319_c0_g1	0.00	0.00	0.00	0.00	0.00	0.00	0.00	0.00	0.00	0.00
TRINITY_DN155319_c0_g2	0.00	0.00	0.00	0.00	0.00	0.00	0.00	0.00	0.00	0.00
TRINITY_DN15531_c0_g2	0.00	5.30	19.34	7.17	6.46	19.51	5.78	10.49	28.64	0.00
TRINITY_DN15531_c0_g3	0.00	0.00	0.00	0.00	0.00	0.00	4.47	4.37	0.00	0.00
TRINITY_DN15531_c0_g4	0.00	0.00	26.85	8.13	35.97	27.00	0.00	0.00	60.71	0.00
TRINITY_DN15531_c3_g1	0.00	0.00	0.00	5.72	38.83	0.00	0.00	0.00	9.03	0.00
TRINITY_DN155320_c0_g1	0.00	0.00	0.00	0.00	10.15	0.00	0.00	37.33	69.77	0.00
TRINITY_DN155320_c0_g2	0.00	1.13	10.22	25.70	30.05	29.73	0.00	11.74	17.92	1.88
TRINITY_DN155320_c1_g1	0.00	0.00	0.00	0.00	0.00	0.00	0.00	0.00	0.00	0.00
TRINITY_DN155320_c2_g1	0.00	0.00	38.33	0.00	9.71	0.00	0.00	0.00	0.00	0.00
TRINITY_DN155321_c0_g1	0.00	0.00	15.49	0.00	0.00	0.00	0.00	0.00	0.00	0.00
TRINITY_DN155321_c2_g1	0.00	0.00	0.00	0.00	0.00	0.00	0.00	0.00	0.00	0.00
TRINITY_DN155322_c1_g1	0.00	0.00	0.00	0.00	0.00	0.00	0.00	0.00	0.00	0.00
TRINITY_DN155323_c0_g1	0.00	0.00	0.00	18.12	0.00	0.00	0.00	0.00	0.00	0.00
TRINITY_DN155324_c2_g1	0.00	0.00	0.00	5.54	0.00	0.00	0.00	0.00	0.00	0.00
TRINITY_DN155325_c0_g1	0.00	0.00	0.00	0.00	0.00	0.00	0.00	0.00	0.00	0.00
TRINITY_DN155326_c0_g1	0.00	0.00	0.00	0.00	0.00	0.00	0.00	0.00	0.00	0.00
TRINITY_DN155327_c0_g1	0.00	0.00	0.00	0.00	0.00	0.00	9.97	0.00	10.51	0.00
TRINITY_DN155327_c1_g1	0.00	0.00	16.36	9.77	0.00	0.00	7.31	0.00	7.65	0.00
TRINITY_DN155328_c0_g1	0.00	0.00	57.42	40.25	35.99	0.00	0.00	0.00	0.00	0.00
TRINITY_DN155328_c0_g2	0.00	0.00	2.53	0.00	1.32	2.16	0.50	0.00	0.00	0.00
TRINITY_DN155328_c0_g3	0.00	0.00	0.00	0.00	0.00	0.00	0.00	0.00	0.00	0.00
TRINITY_DN155328_c3_g1	0.00	0.00	0.00	0.00	0.00	0.00	0.00	0.00	0.00	0.00
TRINITY_DN155329_c0_g2	0.00	0.00	0.00	0.00	12.41	0.00	0.00	0.00	0.00	5.52
TRINITY_DN155329_c0_g3	0.00	16.56	0.00	0.00	0.00	0.00	0.00	0.00	0.00	0.00
TRINITY_DN155329_c1_g1	0.00	31.79	0.00	7.69	13.05	0.00	0.00	0.00	12.09	0.00
TRINITY_DN155329_c2_g1	0.00	0.00	0.00	2.75	0.00	0.00	0.00	0.00	0.00	0.00
TRINITY_DN155329_c2_g2	0.00	0.00	0.00	1.69	8.43	2.78	0.00	0.00	0.00	0.00
TRINITY_DN155329_c3_g1	0.00	0.00	0.00	0.00	0.00	9.71	0.00	0.00	0.00	0.00
TRINITY_DN155329_c3_g2	0.00	0.00	0.00	0.00	0.00	0.00	0.00	0.00	0.00	0.00
TRINITY_DN155329_c8_g1	0.00	6.87	0.00	0.00	0.00	0.00	0.00	7.36	15.65	0.00
TRINITY_DN15532_c0_g1	0.00	0.00	0.00	0.00	0.00	0.00	0.00	0.00	0.00	0.00
TRINITY_DN15532_c0_g2	0.00	0.00	0.00	0.00	0.00	0.00	0.00	0.00	0.00	0.00
TRINITY_DN15532_c0_g3	0.00	0.00	2.52	0.00	2.56	0.00	3.79	0.00	2.40	0.00
TRINITY_DN15532_c1_g1	0.00	0.00	0.00	0.00	0.00	0.00	0.00	0.00	0.00	0.00
TRINITY_DN15532_c2_g1	0.00	0.00	0.00	4.21	0.00	7.10	0.00	0.00	0.00	0.00
TRINITY_DN15532_c3_g1	0.00	9.44	13.65	2.32	9.26	0.00	0.00	0.00	14.58	0.00
TRINITY_DN15532_c4_g1	0.00	0.00	0.00	0.00	24.72	0.00	0.00	0.00	0.00	0.00
TRINITY_DN15532_c5_g1	0.00	0.00	0.00	0.00	17.36	0.00	0.00	0.00	0.00	0.00
TRINITY_DN15532_c6_g1	0.00	49.03	0.00	0.00	0.00	0.00	0.00	0.00	0.00	0.00
TRINITY_DN15532_c7_g1	0.00	0.00	0.00	0.00	0.00	0.00	0.00	0.00	0.00	0.00
TRINITY_DN15532_c8_g1	0.00	0.00	0.00	0.00	11.67	0.00	0.00	0.00	21.68	0.00
TRINITY_DN15532_c9_g1	0.00	0.00	0.00	0.00	0.00	0.00	0.00	0.00	0.00	12.73
TRINITY_DN155330_c0_g1	0.00	0.00	0.00	0.00	30.19	0.00	0.00	0.00	0.00	0.00
TRINITY_DN155331_c0_g1	0.00	0.00	0.00	0.00	0.00	0.00	0.00	0.00	0.00	0.00
TRINITY_DN155331_c1_g1	0.00	0.00	0.00	7.16	0.00	0.00	0.00	8.90	9.40	0.00
TRINITY_DN155334_c0_g2	0.00	0.00	0.00	0.00	0.00	2.29	0.00	0.00	14.52	2.07
TRINITY_DN155334_c1_g1	2.44	17.60	37.88	39.51	66.50	43.71	14.25	18.33	48.74	0.00
TRINITY_DN155334_c3_g1	0.00	0.00	0.00	4.99	13.80	0.00	0.00	0.00	5.20	0.00
TRINITY_DN155335_c0_g1	0.00	0.00	28.35	0.00	0.00	0.00	0.00	0.00	0.00	0.00
TRINITY_DN155337_c0_g1	0.00	13.83	0.00	0.00	0.00	0.00	0.00	0.00	0.00	0.00
TRINITY_DN155338_c0_g1	0.00	0.00	0.00	1.35	0.00	4.43	2.02	0.00	4.71	0.00
TRINITY_DN155339_c0_g2	0.00	3.92	0.00	0.00	13.28	0.00	0.00	0.00	16.55	0.00
TRINITY_DN155339_c0_g3	0.00	0.00	0.00	0.00	0.00	0.00	0.00	15.27	0.00	0.00
TRINITY_DN155339_c0_g4	0.00	4.86	0.00	0.00	0.00	0.00	0.00	0.00	0.00	0.00
TRINITY_DN155339_c1_g1	0.00	7.79	0.00	5.72	14.24	0.00	0.00	0.00	17.73	0.00
TRINITY_DN155339_c2_g1	0.00	0.00	0.00	0.00	0.00	0.00	0.00	0.00	7.87	0.00
TRINITY_DN155339_c3_g1	0.00	4.18	5.08	15.34	15.28	15.34	0.00	0.00	19.04	0.00
TRINITY_DN15533_c0_g1	0.00	0.00	0.00	5.83	0.00	0.00	0.00	0.00	0.00	0.00
TRINITY_DN155340_c0_g1	0.00	0.00	0.00	22.90	19.64	0.00	0.00	0.00	0.00	0.00
TRINITY_DN155340_c0_g2	0.00	0.00	0.00	0.00	0.00	0.00	0.00	0.00	0.00	0.00
TRINITY_DN155340_c0_g3	0.00	2.09	5.05	6.17	10.25	0.00	4.61	0.00	19.26	0.00
TRINITY_DN155340_c1_g1	0.00	0.00	0.00	0.00	0.00	0.00	0.00	0.00	0.00	0.00
TRINITY_DN155340_c5_g1	0.00	0.00	0.00	0.00	0.00	0.00	0.00	0.00	29.18	0.00
TRINITY_DN155342_c0_g1	0.00	0.00	0.00	0.00	0.00	0.00	0.00	0.00	0.00	0.00
TRINITY_DN155342_c0_g2	0.00	0.00	0.00	0.00	0.00	0.00	0.00	0.00	0.00	0.00
TRINITY_DN155344_c0_g1	0.00	0.00	0.00	0.00	20.16	0.00	0.00	0.00	32.47	0.00
TRINITY_DN155344_c1_g1	0.00	0.00	0.00	0.00	0.00	0.00	0.00	0.00	0.00	0.00
TRINITY_DN155344_c2_g1	0.00	0.00	0.00	0.00	46.86	0.00	0.00	13.81	14.48	0.00
TRINITY_DN155344_c5_g1	0.00	0.00	0.00	0.00	0.00	0.00	0.00	0.00	6.61	0.00
TRINITY_DN155345_c0_g1	5.26	5.17	6.28	0.00	6.29	15.23	0.00	4.44	10.06	0.00
TRINITY_DN155347_c0_g1	0.00	0.00	0.00	0.00	20.31	0.00	0.00	0.00	0.00	0.00
TRINITY_DN155348_c1_g1	0.00	0.00	0.00	0.00	0.00	0.00	0.00	0.00	0.00	0.00
TRINITY_DN155349_c0_g1	0.00	0.00	0.00	0.00	0.00	0.00	0.00	0.00	0.00	0.00
TRINITY_DN155349_c0_g2	0.00	0.00	0.00	0.00	0.00	0.00	14.85	0.00	0.00	0.00
TRINITY_DN155349_c1_g1	0.00	0.00	0.00	0.00	0.00	0.00	0.00	0.00	0.00	0.00
TRINITY_DN15534_c0_g2	0.00	24.30	58.64	44.59	71.50	27.40	12.71	14.88	124.87	3.21
TRINITY_DN15534_c0_g4	0.00	0.00	0.00	0.00	0.00	0.00	0.00	0.00	0.00	0.00
TRINITY_DN15534_c1_g1	3.11	20.62	78.37	57.01	67.47	24.45	14.34	20.36	94.19	5.52
TRINITY_DN15534_c2_g1	0.00	0.00	0.00	0.00	24.15	0.00	10.64	0.00	0.00	0.00
TRINITY_DN155351_c0_g1	0.00	0.00	0.00	0.00	1.95	0.00	0.00	0.00	0.00	0.00
TRINITY_DN155352_c0_g1	0.00	0.00	0.00	0.00	0.00	2.81	0.00	0.00	4.08	0.00
TRINITY_DN155352_c2_g1	0.00	0.00	0.00	0.00	16.47	0.00	0.00	0.00	0.00	0.00
TRINITY_DN155352_c3_g1	0.00	0.00	0.00	0.00	0.00	0.00	0.00	0.00	0.00	0.00
TRINITY_DN155352_c4_g1	0.00	0.00	0.00	0.00	0.00	0.00	0.00	0.00	38.15	0.00
TRINITY_DN155352_c5_g1	0.00	0.00	0.00	0.00	0.00	0.00	0.00	0.00	11.75	0.00
TRINITY_DN155353_c0_g1	0.00	0.00	0.00	0.00	0.00	0.00	0.00	0.00	0.00	0.00
TRINITY_DN155353_c0_g2	0.00	0.00	0.00	0.00	0.00	0.00	0.00	0.00	0.00	0.00
TRINITY_DN155353_c1_g3	0.00	0.00	0.00	6.26	0.00	31.93	0.00	0.00	10.50	0.00
TRINITY_DN155354_c0_g1	0.00	0.00	0.00	0.00	0.00	0.00	0.00	0.00	5.02	0.00
TRINITY_DN155354_c0_g2	0.00	0.00	0.00	0.00	0.00	0.00	0.00	0.00	0.00	0.00
TRINITY_DN155354_c1_g1	0.00	0.00	0.00	0.00	0.00	0.00	0.00	0.00	0.00	0.00
TRINITY_DN155354_c2_g1	0.00	0.00	0.00	0.00	0.00	0.00	0.00	0.00	0.00	0.00
TRINITY_DN155354_c3_g1	0.00	0.00	0.00	0.00	4.41	4.41	3.97	0.00	0.00	3.90
TRINITY_DN155354_c4_g1	0.00	0.00	0.00	0.00	0.00	0.00	0.00	0.00	6.00	0.00
TRINITY_DN155356_c1_g1	0.00	0.00	0.00	0.00	0.00	0.00	0.00	0.00	0.00	0.00
TRINITY_DN155357_c0_g1	0.00	0.00	42.22	16.95	14.41	0.00	0.00	0.00	53.55	0.00
TRINITY_DN155357_c1_g1	0.00	0.00	0.00	19.96	14.21	0.00	0.00	0.00	13.22	0.00
TRINITY_DN155357_c1_g2	0.00	0.00	0.00	4.72	0.00	0.00	0.00	0.00	0.00	0.00
TRINITY_DN155357_c2_g1	0.00	0.00	0.00	0.00	0.00	0.00	0.00	0.00	0.00	0.00
TRINITY_DN155358_c0_g2	0.00	0.00	0.00	9.39	0.00	0.00	0.00	0.00	14.82	0.00
TRINITY_DN155358_c2_g1	0.00	0.00	7.84	4.68	0.00	0.00	0.00	0.00	7.31	0.00
TRINITY_DN155358_c3_g1	0.00	0.00	0.00	0.00	0.00	0.00	0.00	0.00	16.70	0.00
TRINITY_DN15535_c0_g1	0.00	0.00	31.50	0.00	0.00	0.00	0.00	0.00	0.00	0.00
TRINITY_DN15535_c0_g2	0.00	0.00	0.00	11.79	10.01	0.00	0.00	0.00	0.00	0.00
TRINITY_DN15535_c10_g1	0.00	12.80	0.00	0.00	0.00	0.00	0.00	0.00	0.00	0.00
TRINITY_DN15535_c12_g1	0.00	0.00	0.00	0.00	0.00	0.00	0.00	0.00	33.39	0.00
TRINITY_DN15535_c1_g1	0.00	0.00	0.00	0.00	0.00	0.00	0.00	0.00	0.00	0.00
TRINITY_DN15535_c3_g1	0.00	0.00	0.00	0.00	0.00	0.00	0.00	0.00	0.00	0.00
TRINITY_DN15535_c5_g1	0.00	0.00	19.79	14.95	64.57	14.96	0.00	13.10	18.56	0.00
TRINITY_DN15535_c8_g1	0.00	0.00	0.00	6.63	0.00	19.71	0.00	26.26	0.00	0.00
TRINITY_DN15535_c8_g2	17.91	0.00	39.55	19.62	46.31	20.13	0.00	0.00	0.00	0.00
TRINITY_DN155360_c0_g1	0.00	0.00	0.00	0.00	0.00	0.00	0.00	0.00	0.00	0.00
TRINITY_DN155360_c0_g2	0.00	0.00	0.00	0.00	0.00	0.00	0.00	0.00	0.00	0.00
TRINITY_DN155361_c0_g1	0.00	2.03	7.36	9.00	4.98	14.74	2.24	0.00	23.42	0.00
TRINITY_DN155363_c0_g1	0.00	0.00	0.00	11.45	0.00	0.00	16.95	0.00	0.00	0.00
TRINITY_DN155365_c0_g1	0.00	0.00	0.00	7.84	9.08	0.00	0.00	0.00	0.00	0.00
TRINITY_DN155365_c1_g1	0.00	1.97	2.38	0.00	2.78	0.00	2.18	2.17	15.93	0.00
TRINITY_DN155365_c2_g1	0.00	0.00	0.00	8.83	15.01	0.00	0.00	0.00	13.91	0.00
TRINITY_DN155366_c0_g1	0.00	2.79	0.00	0.00	0.00	0.00	6.15	0.00	0.00	0.00
TRINITY_DN155367_c0_g1	0.00	0.00	0.00	0.00	0.00	0.00	0.00	0.00	0.00	0.00
TRINITY_DN155368_c1_g1	0.00	0.00	0.00	0.00	0.00	0.00	0.00	0.00	0.00	0.00
TRINITY_DN155368_c2_g1	0.00	0.00	0.00	0.00	0.00	0.00	0.00	0.00	0.00	0.00
TRINITY_DN155368_c3_g1	0.00	0.00	0.00	0.00	0.00	0.00	0.00	0.00	0.00	0.00
TRINITY_DN155369_c0_g2	0.00	0.00	0.00	0.00	0.00	0.00	0.00	0.00	16.70	0.00
TRINITY_DN155369_c1_g1	0.00	0.00	0.00	8.02	0.00	0.00	0.00	0.00	0.00	0.00
TRINITY_DN15536_c0_g1	1.53	13.19	11.19	9.08	6.50	8.03	4.48	1.25	28.20	0.70
TRINITY_DN15536_c0_g2	0.00	0.00	12.14	0.00	0.00	0.00	0.00	0.00	0.00	0.00
TRINITY_DN15536_c0_g3	0.00	11.17	32.57	18.09	127.94	41.13	5.14	14.62	72.24	5.23
TRINITY_DN15536_c0_g4	0.00	0.00	0.00	6.38	0.00	21.63	0.00	0.00	10.06	0.00
TRINITY_DN155370_c0_g1	0.00	0.00	0.00	0.00	0.00	0.00	0.00	0.00	2.50	0.00
TRINITY_DN155371_c0_g1	0.00	0.00	0.00	1.31	10.88	0.00	0.00	0.00	0.00	0.00
TRINITY_DN155372_c0_g1	0.00	0.00	0.00	0.00	0.00	0.00	0.00	0.00	0.00	0.00
TRINITY_DN155373_c0_g1	0.00	0.00	0.00	0.00	11.67	0.00	0.00	0.00	0.00	0.00
TRINITY_DN155373_c0_g3	0.00	0.00	0.00	0.00	11.18	0.00	0.00	0.00	0.00	0.00
TRINITY_DN155374_c0_g1	0.00	0.00	0.00	0.00	3.49	0.00	0.00	3.09	9.81	0.00
TRINITY_DN155374_c0_g2	0.00	0.00	4.13	1.53	3.41	1.65	0.00	0.00	7.25	1.53
TRINITY_DN155374_c0_g3	0.00	0.00	0.00	6.30	0.00	0.00	0.00	0.00	0.00	0.00
TRINITY_DN155374_c1_g1	0.00	0.00	0.00	23.58	0.00	0.00	8.82	0.00	27.89	0.00
TRINITY_DN155375_c0_g1	0.00	7.82	14.23	0.00	19.05	4.77	0.00	4.19	13.34	0.00
TRINITY_DN155379_c1_g1	0.00	0.00	0.00	0.00	0.00	0.00	0.00	0.00	0.00	0.00
TRINITY_DN155379_c2_g1	0.00	7.67	0.00	0.00	0.00	37.56	8.30	0.00	0.00	0.00
TRINITY_DN15537_c0_g1	0.00	6.16	0.00	0.00	8.03	0.00	0.00	0.00	7.00	0.00
TRINITY_DN15537_c11_g1	0.00	12.88	8.39	13.52	36.05	16.79	0.00	5.17	45.76	0.00
TRINITY_DN15537_c11_g2	0.00	0.00	0.00	2.44	0.00	0.00	0.00	0.00	0.00	5.49
TRINITY_DN15537_c11_g3	0.00	3.22	3.33	7.10	11.78	15.66	0.00	0.00	16.23	0.00
TRINITY_DN15537_c13_g1	0.00	0.00	5.24	1.07	7.14	1.75	1.60	0.00	13.45	0.00
TRINITY_DN15537_c15_g1	0.00	0.00	0.00	0.00	0.00	0.00	0.00	0.00	0.00	0.00
TRINITY_DN15537_c17_g1	0.00	0.00	13.64	0.00	0.00	7.46	0.00	0.00	4.27	0.00
TRINITY_DN15537_c1_g1	0.00	0.00	13.96	0.00	81.38	0.00	0.00	0.00	0.00	0.00
TRINITY_DN15537_c6_g1	0.00	0.00	0.00	0.00	0.00	0.00	0.00	0.00	0.00	0.00
TRINITY_DN15537_c7_g1	0.00	0.00	0.00	0.00	0.00	5.88	10.48	0.00	13.72	0.00
TRINITY_DN15537_c9_g1	0.00	0.00	0.00	0.00	0.00	0.00	0.00	0.00	0.00	0.00
TRINITY_DN155380_c0_g1	0.00	0.00	12.34	0.00	7.52	0.00	0.00	0.00	9.42	0.00
TRINITY_DN155381_c2_g1	0.00	0.00	0.00	4.13	0.00	0.00	0.00	0.00	0.00	6.12
TRINITY_DN155382_c0_g1	0.00	0.00	0.00	0.00	17.05	0.00	14.75	0.00	15.68	0.00
TRINITY_DN155383_c0_g1	0.00	0.00	0.00	10.99	10.72	3.56	6.45	0.00	17.97	0.00
TRINITY_DN155384_c1_g1	0.00	4.92	5.98	3.60	5.98	0.00	0.00	0.00	0.00	5.31
TRINITY_DN155385_c0_g1	0.00	11.43	13.67	26.34	13.62	36.89	0.00	0.00	8.07	0.00
TRINITY_DN155385_c0_g2	0.00	0.00	0.00	4.74	23.98	0.00	0.00	0.00	0.00	0.00
TRINITY_DN155385_c1_g1	0.00	4.54	0.00	0.00	0.00	11.11	0.00	11.63	20.56	0.00
TRINITY_DN155385_c1_g2	0.00	0.00	0.00	0.00	0.00	0.00	0.00	0.00	0.00	0.00
TRINITY_DN155385_c2_g1	0.00	11.07	0.00	8.02	0.00	0.00	0.00	0.00	37.87	0.00
TRINITY_DN155386_c0_g1	0.00	0.00	15.23	37.92	15.62	0.00	0.00	0.00	34.53	13.55
TRINITY_DN155386_c0_g2	0.00	0.00	22.85	0.00	0.00	8.67	0.00	15.11	16.06	0.00
TRINITY_DN155388_c0_g1	0.00	0.00	0.00	0.00	0.00	0.00	0.00	0.00	0.00	0.00
TRINITY_DN155388_c1_g1	0.00	0.00	0.00	0.00	0.00	0.00	0.00	0.00	0.00	0.00
TRINITY_DN155389_c0_g1	0.00	0.00	0.00	4.26	21.40	0.00	0.00	12.48	19.94	6.31
TRINITY_DN15538_c0_g1	4.08	178.30	245.55	207.51	491.11	249.67	74.57	91.35	821.40	28.17
TRINITY_DN15538_c1_g2	0.00	21.05	13.24	18.41	52.27	11.10	0.00	5.54	58.14	0.00
TRINITY_DN155390_c0_g1	0.00	0.00	26.39	0.00	0.00	0.00	0.00	0.00	0.00	0.00
TRINITY_DN155390_c0_g2	0.00	0.00	0.00	0.00	15.22	0.00	0.00	0.00	0.00	0.00
TRINITY_DN155390_c0_g3	0.00	0.00	0.00	0.00	0.00	0.00	0.00	0.00	0.00	0.00
TRINITY_DN155390_c10_g1	0.00	0.00	0.00	0.00	0.00	0.00	0.00	0.00	0.00	0.00
TRINITY_DN155390_c2_g1	0.00	0.00	0.00	0.00	10.38	10.41	0.00	0.00	4.85	0.00
TRINITY_DN155390_c3_g1	0.00	0.00	0.00	10.07	0.00	0.00	0.00	0.00	0.00	0.00
TRINITY_DN155390_c6_g1	0.00	0.00	0.00	0.00	0.00	0.00	0.00	0.00	15.98	0.00
TRINITY_DN155390_c8_g1	0.00	26.06	0.00	0.00	0.00	0.00	0.00	0.00	0.00	0.00
TRINITY_DN155391_c0_g1	0.00	3.57	0.00	5.25	8.71	0.00	0.00	0.00	4.07	3.85
TRINITY_DN155391_c4_g1	0.00	0.00	0.00	9.10	0.00	0.00	0.00	0.00	4.71	0.00
TRINITY_DN155391_c5_g1	0.00	0.00	0.00	0.53	0.00	0.00	0.00	0.00	7.98	0.00
TRINITY_DN155391_c6_g1	0.00	15.08	0.00	10.95	0.00	0.00	0.00	0.00	0.00	0.00
TRINITY_DN155394_c3_g1	0.00	0.00	0.00	0.00	0.00	0.00	0.00	0.00	0.00	0.00
TRINITY_DN155395_c1_g1	0.00	0.00	0.00	0.00	0.00	0.00	0.00	0.00	0.00	0.00
TRINITY_DN155395_c2_g1	0.00	15.80	0.00	17.16	0.00	19.31	8.53	8.46	9.22	8.47
TRINITY_DN155395_c3_g1	0.00	0.00	0.00	0.00	0.00	0.00	0.00	0.00	11.73	0.00
TRINITY_DN155395_c4_g1	0.00	0.00	0.00	0.00	0.00	0.00	0.00	0.00	0.00	0.00
TRINITY_DN155397_c0_g1	0.00	13.48	16.12	63.20	0.00	0.00	0.00	0.00	0.00	0.00
TRINITY_DN155397_c0_g2	0.00	0.00	0.00	0.00	0.00	0.00	0.00	0.00	0.00	0.00
TRINITY_DN155399_c0_g1	0.00	0.00	0.00	0.00	9.91	3.29	0.00	0.00	3.10	0.00
TRINITY_DN15539_c0_g1	0.00	3.23	6.90	9.93	4.97	7.70	0.79	2.40	13.45	1.54
TRINITY_DN15539_c0_g2	0.00	16.28	0.00	13.78	0.00	10.23	0.00	27.44	36.46	0.00
TRINITY_DN1553_c1_g1	0.00	0.00	0.00	0.00	0.00	0.00	0.00	0.00	0.00	0.00
TRINITY_DN1553_c1_g2	0.00	0.00	0.00	0.00	14.47	12.42	0.00	0.00	0.00	0.00
TRINITY_DN1553_c4_g1	4.01	101.71	145.95	153.69	444.21	106.37	101.66	96.43	704.41	32.82
TRINITY_DN1553_c7_g1	0.00	20.19	6.61	18.61	30.03	6.64	9.03	19.20	101.26	5.91
TRINITY_DN155400_c0_g1	0.00	0.00	0.00	19.16	9.08	0.00	0.00	0.00	4.25	0.00
TRINITY_DN155401_c0_g1	0.00	0.00	0.00	0.00	0.00	0.00	0.00	0.00	2.01	0.00
TRINITY_DN155404_c0_g1	0.00	0.00	0.00	0.00	0.00	0.00	0.00	0.00	12.54	0.00
TRINITY_DN155404_c0_g2	0.00	24.99	0.00	0.00	12.16	0.00	0.00	0.00	0.00	0.00
TRINITY_DN155405_c0_g1	0.00	0.00	34.56	0.00	17.80	0.00	0.00	0.00	0.00	0.00
TRINITY_DN155406_c0_g1	0.00	0.00	0.00	0.00	0.00	0.00	0.00	0.00	0.00	0.00
TRINITY_DN155406_c0_g2	0.00	0.00	0.00	0.00	0.00	0.00	0.00	0.00	0.00	0.00
TRINITY_DN155407_c0_g1	7.61	3.33	37.81	10.08	33.11	5.00	1.84	3.75	53.99	0.92
TRINITY_DN155409_c1_g1	0.00	1.66	0.00	1.23	0.00	0.00	0.00	1.83	3.84	0.00
TRINITY_DN15540_c0_g1	5.70	190.16	237.33	224.65	520.78	181.20	143.40	147.72	911.54	63.19
TRINITY_DN15540_c0_g2	0.00	0.00	7.71	18.82	73.48	19.06	6.88	0.00	56.53	3.38
TRINITY_DN15540_c1_g1	0.00	0.00	0.00	0.00	0.00	0.00	0.00	0.00	2.95	0.00
TRINITY_DN15540_c2_g1	0.00	0.00	8.94	0.00	0.00	0.00	0.00	0.00	16.77	0.00
TRINITY_DN15540_c3_g1	0.00	0.00	0.00	0.00	0.00	0.00	0.00	0.00	0.00	0.00
TRINITY_DN155410_c0_g1	0.00	14.73	49.64	0.00	0.00	0.00	0.00	0.00	0.00	0.00
TRINITY_DN155410_c0_g2	0.00	0.00	0.00	0.00	0.00	0.00	0.00	0.00	0.00	0.00
TRINITY_DN155410_c0_g4	0.00	0.00	0.00	0.00	0.00	0.00	0.00	0.00	0.00	0.00
TRINITY_DN155410_c0_g5	0.00	0.00	0.00	0.00	27.80	0.00	0.00	0.00	0.00	0.00
TRINITY_DN155410_c0_g7	0.00	0.00	0.00	0.00	0.00	0.00	0.00	0.00	0.00	0.00
TRINITY_DN155411_c0_g1	0.00	4.20	5.07	1.55	7.72	0.00	0.00	6.90	14.50	0.00
TRINITY_DN155411_c1_g1	0.00	0.00	0.00	0.00	2.42	4.77	0.00	3.76	15.93	0.00
TRINITY_DN155412_c0_g1	0.00	1.43	0.00	0.00	0.00	0.00	0.00	0.00	0.00	0.00
TRINITY_DN155412_c0_g2	0.00	0.00	0.00	5.02	30.56	0.00	0.00	2.48	26.10	0.00
TRINITY_DN155413_c0_g1	0.00	0.00	0.00	22.90	0.00	0.00	0.00	0.00	6.44	0.00
TRINITY_DN155414_c2_g1	0.00	0.00	0.00	5.37	0.00	0.00	0.00	0.00	8.33	0.00
TRINITY_DN155414_c3_g1	0.00	0.00	0.00	0.00	9.53	0.00	0.00	0.00	0.00	0.00
TRINITY_DN155414_c5_g1	0.00	0.00	0.00	23.74	0.00	0.00	0.00	0.00	0.00	0.00
TRINITY_DN155414_c6_g1	0.00	17.37	0.00	0.00	0.00	0.00	0.00	0.00	0.00	0.00
TRINITY_DN155414_c7_g1	0.00	0.00	0.00	3.02	10.04	15.11	0.00	0.00	0.00	0.00
TRINITY_DN155415_c0_g1	0.00	0.00	0.00	6.71	11.39	0.00	0.00	0.00	21.15	0.00
TRINITY_DN155416_c0_g1	0.00	0.00	0.00	0.00	0.00	0.00	0.00	0.00	0.00	0.00
TRINITY_DN155416_c0_g2	0.00	2.90	0.00	0.00	0.00	0.00	0.00	0.00	0.00	0.00
TRINITY_DN155416_c0_g3	0.00	0.00	0.00	6.96	0.00	0.00	0.00	2.57	16.24	0.00
TRINITY_DN155418_c0_g1	0.00	0.00	0.00	0.00	0.00	0.00	4.27	0.00	8.86	4.20
TRINITY_DN155418_c1_g1	0.00	0.00	0.00	6.60	0.00	0.00	0.00	0.00	0.00	0.00
TRINITY_DN15541_c0_g1	0.00	7.45	11.51	12.47	27.90	0.00	0.00	8.40	33.72	0.00
TRINITY_DN15541_c0_g2	6.31	18.49	27.76	11.76	78.70	15.14	6.68	6.58	76.97	0.00
TRINITY_DN155421_c0_g1	0.00	0.00	5.12	1.82	9.11	0.00	0.00	0.00	9.55	0.00
TRINITY_DN155422_c0_g1	0.00	0.00	0.00	0.00	0.00	0.00	0.00	0.00	0.00	0.00
TRINITY_DN155422_c0_g2	0.00	0.00	0.00	0.00	2.20	0.00	0.00	0.00	2.07	0.00
TRINITY_DN155422_c1_g1	0.00	6.54	11.86	6.59	11.95	11.93	0.00	0.00	11.18	0.00
TRINITY_DN155422_c2_g1	0.00	0.00	0.00	0.00	0.00	0.00	0.00	0.00	0.00	0.00
TRINITY_DN155423_c0_g1	0.00	0.00	0.00	0.00	21.00	0.00	9.26	9.22	48.82	0.00
TRINITY_DN155424_c0_g1	0.00	0.00	0.00	8.17	55.60	13.84	0.00	0.00	0.00	0.00
TRINITY_DN155425_c0_g1	0.00	0.00	0.00	1.17	0.00	0.00	0.00	0.00	1.83	0.00
TRINITY_DN155426_c0_g1	0.00	0.00	0.00	0.00	0.00	0.00	3.00	3.02	7.87	0.00
TRINITY_DN155426_c2_g1	0.00	0.00	0.00	0.00	0.00	0.00	0.00	0.00	13.60	0.00
TRINITY_DN155427_c1_g1	0.00	0.00	0.00	0.00	0.00	0.00	0.00	0.00	0.00	0.00
TRINITY_DN155428_c0_g1	0.00	0.00	0.00	10.19	14.91	0.00	0.00	0.00	0.00	0.00
TRINITY_DN155429_c0_g1	0.00	0.00	8.24	3.34	5.56	0.00	0.00	3.66	0.00	0.00
TRINITY_DN15542_c0_g1	0.00	54.41	204.68	72.63	323.91	72.88	17.91	61.42	259.03	19.43
TRINITY_DN15542_c1_g1	0.00	0.00	0.00	0.00	0.00	0.00	0.00	0.00	0.00	0.00
TRINITY_DN15542_c1_g2	0.00	0.00	0.00	0.00	0.00	0.00	0.00	0.00	0.00	0.00
TRINITY_DN15542_c2_g1	0.00	0.00	0.00	0.00	0.00	0.00	0.00	0.00	0.00	0.00
TRINITY_DN155430_c0_g1	0.00	0.00	0.00	0.00	0.00	0.00	0.00	0.00	0.00	0.00
TRINITY_DN155430_c1_g1	0.00	0.00	0.00	5.61	6.20	0.00	0.00	0.00	2.91	0.00
TRINITY_DN155431_c0_g1	0.00	0.00	0.00	1.43	0.00	0.00	0.00	0.00	6.14	0.00
TRINITY_DN155431_c1_g1	0.00	0.00	0.00	0.00	0.00	0.00	0.00	0.00	0.00	0.00
TRINITY_DN155432_c1_g1	0.00	0.00	0.00	0.00	0.00	0.00	0.00	0.00	0.00	0.00
TRINITY_DN155433_c0_g1	0.00	0.00	0.00	0.00	0.00	0.00	0.00	0.00	0.00	0.00
TRINITY_DN155435_c0_g1	0.00	0.00	0.00	0.00	0.00	0.00	0.00	0.00	72.55	0.00
TRINITY_DN155435_c0_g2	0.00	0.00	0.00	0.00	0.00	0.00	0.00	0.00	33.70	0.00
TRINITY_DN155436_c0_g1	0.00	0.00	0.00	2.05	0.00	0.00	0.00	0.00	0.00	0.00
TRINITY_DN155436_c0_g2	0.00	0.00	0.00	0.00	0.00	13.45	0.00	0.00	0.00	0.00
TRINITY_DN155438_c0_g1	0.00	0.00	0.00	0.00	0.00	0.00	0.00	0.00	0.00	0.00
TRINITY_DN155439_c0_g1	0.00	0.00	0.01	18.70	64.83	6.28	2.77	1.40	44.86	1.38
TRINITY_DN155439_c0_g2	0.00	0.00	0.00	0.00	0.00	0.00	0.00	0.00	0.00	0.00
TRINITY_DN15543_c0_g1	5.18	126.10	285.67	244.42	483.70	213.16	76.83	65.19	330.04	16.60
TRINITY_DN15543_c1_g1	1.14	13.10	52.73	28.35	82.37	23.17	9.58	21.02	98.42	4.82
TRINITY_DN15543_c1_g2	2.72	25.32	1.20	35.41	1.23	19.87	8.54	8.80	85.33	7.49
TRINITY_DN15543_c1_g4	0.00	0.00	0.00	0.00	0.00	0.00	0.00	0.00	0.00	0.00
TRINITY_DN15543_c3_g1	0.00	0.00	0.00	0.00	0.00	0.00	9.32	0.00	0.00	0.00
TRINITY_DN15543_c4_g1	0.00	0.00	0.00	2.96	0.00	0.00	0.00	0.00	0.00	0.00
TRINITY_DN155440_c0_g1	0.00	0.00	16.00	19.24	0.00	0.00	0.00	0.00	30.35	0.00
TRINITY_DN155441_c2_g1	0.00	2.83	0.00	0.00	0.00	0.00	0.00	0.00	16.06	0.00
TRINITY_DN155442_c0_g1	0.00	0.00	0.00	0.00	0.00	0.00	0.00	0.00	5.65	0.00
TRINITY_DN155442_c1_g1	0.00	0.00	0.00	8.35	0.00	0.00	0.00	0.00	0.00	0.00
TRINITY_DN155443_c0_g1	0.00	21.35	12.82	0.00	26.29	0.00	0.00	0.00	12.18	0.00
TRINITY_DN155444_c1_g1	0.00	0.00	0.00	0.00	0.00	0.00	0.00	0.00	56.72	0.00
TRINITY_DN155444_c1_g2	0.00	10.45	25.16	0.00	0.00	0.00	0.00	0.00	0.00	0.00
TRINITY_DN155445_c0_g1	0.00	0.00	0.00	19.59	0.00	0.00	0.00	0.00	0.00	0.00
TRINITY_DN155445_c0_g2	0.00	0.00	0.00	7.91	0.00	0.00	0.00	0.00	12.44	0.00
TRINITY_DN155447_c0_g1	16.90	15.50	0.00	12.98	0.00	5.52	0.00	3.64	11.55	0.00
TRINITY_DN155447_c0_g2	0.00	9.89	0.00	2.42	4.02	10.67	0.00	0.00	3.76	0.00
TRINITY_DN155447_c1_g1	0.00	0.00	0.00	0.00	0.00	0.00	0.00	0.00	0.00	0.00
TRINITY_DN155448_c0_g2	0.00	0.00	0.00	0.00	14.01	0.00	0.00	0.00	0.00	0.00
TRINITY_DN155448_c2_g1	0.00	0.00	0.00	0.00	0.00	0.00	0.00	5.47	0.00	0.00
TRINITY_DN155448_c4_g1	0.00	0.00	0.00	0.00	0.00	0.00	0.00	0.00	0.00	0.00
TRINITY_DN155449_c0_g1	21.85	493.25	1070.83	963.26	1465.44	578.11	558.34	449.41	3525.25	105.92
TRINITY_DN155449_c1_g1	0.00	1.06	1.27	0.00	4.50	0.00	0.00	0.00	0.00	0.00
TRINITY_DN155449_c1_g2	0.00	0.89	0.00	5.91	1.70	5.32	1.96	0.00	7.24	0.00
TRINITY_DN15544_c0_g1	0.00	4.65	0.00	8.53	28.54	7.20	0.00	0.00	22.94	0.00
TRINITY_DN15544_c0_g2	7.64	0.00	17.97	5.37	72.54	0.00	8.04	0.00	0.00	0.00
TRINITY_DN15544_c0_g3	0.00	0.00	18.11	0.00	0.00	0.00	0.00	0.00	0.00	0.00
TRINITY_DN15544_c0_g4	0.00	0.00	0.00	0.00	0.00	0.00	0.00	0.00	17.16	0.00
TRINITY_DN15544_c10_g1	0.00	0.00	0.00	0.00	0.00	0.00	0.00	0.00	14.48	0.00
TRINITY_DN15544_c1_g1	0.00	0.00	0.00	0.00	0.00	0.00	0.00	0.00	17.18	0.00
TRINITY_DN15544_c25_g1	0.00	0.00	0.00	0.00	0.00	0.00	0.00	0.00	0.00	0.00
TRINITY_DN15544_c2_g1	0.00	0.00	0.00	21.02	5.90	0.00	0.00	0.00	9.80	0.00
TRINITY_DN15544_c37_g1	0.00	0.00	0.00	0.00	0.00	0.00	0.00	0.00	0.00	0.00
TRINITY_DN15544_c39_g1	0.00	0.00	0.00	0.00	0.00	0.00	0.00	0.00	0.00	0.00
TRINITY_DN15544_c7_g1	0.00	8.75	128.47	87.34	120.94	68.66	80.34	106.34	672.03	0.00
TRINITY_DN15544_c8_g1	0.00	0.00	0.00	22.67	0.00	0.00	0.00	0.00	0.00	0.00
TRINITY_DN155451_c0_g1	0.00	0.00	0.00	0.00	0.00	0.00	0.00	0.00	8.77	0.00
TRINITY_DN155451_c1_g1	0.00	0.00	0.00	0.00	0.00	0.00	0.00	0.00	0.00	0.00
TRINITY_DN155451_c2_g1	0.00	0.00	0.00	6.58	0.00	10.99	0.00	0.00	5.11	0.00
TRINITY_DN155452_c0_g1	0.00	2.26	16.38	0.00	2.77	0.00	0.00	0.00	12.99	0.00
TRINITY_DN155452_c1_g1	0.00	0.00	0.00	0.00	4.43	0.00	0.00	0.00	0.00	0.00
TRINITY_DN155453_c1_g1	0.00	0.00	14.41	8.69	0.00	0.00	0.00	0.00	0.00	0.00
TRINITY_DN155455_c0_g1	0.00	0.00	0.00	0.00	0.00	0.00	0.00	0.00	0.00	11.50
TRINITY_DN155457_c0_g1	1.22	0.00	0.00	0.00	2.89	7.04	0.00	0.00	6.81	0.00
TRINITY_DN155457_c0_g2	0.00	0.00	20.34	0.00	20.62	0.00	9.09	0.00	0.00	0.00
TRINITY_DN155458_c0_g1	0.00	0.00	0.00	0.00	0.00	7.40	0.00	0.00	0.00	0.00
TRINITY_DN155458_c0_g2	0.00	0.00	4.69	0.00	0.00	0.00	0.00	0.00	18.34	0.00
TRINITY_DN155458_c1_g1	0.00	0.00	0.00	0.00	0.00	0.00	0.00	0.00	0.00	0.00
TRINITY_DN155459_c0_g1	0.00	0.00	0.00	0.00	0.00	0.00	0.00	0.00	0.00	0.00
TRINITY_DN155459_c0_g2	0.00	0.00	32.51	0.00	16.76	13.64	0.00	29.46	0.00	0.00
TRINITY_DN155459_c0_g3	0.00	0.00	0.00	0.00	0.00	0.00	0.00	0.00	0.00	0.00
TRINITY_DN15545_c0_g1	0.00	7.19	0.00	4.69	12.86	2.90	0.00	0.00	28.68	0.00
TRINITY_DN15545_c0_g3	0.00	0.00	0.00	2.47	7.56	3.02	2.75	0.00	21.83	2.70
TRINITY_DN15545_c0_g5	0.00	0.00	0.00	0.00	0.00	0.00	0.00	0.00	0.00	0.00
TRINITY_DN15545_c2_g1	0.00	0.00	0.00	0.00	20.16	0.00	0.00	35.99	55.98	0.00
TRINITY_DN15545_c3_g1	0.00	0.00	0.00	0.00	19.84	0.00	17.16	0.00	0.00	0.00
TRINITY_DN15545_c6_g1	0.00	0.00	0.00	11.87	0.00	0.00	0.00	0.00	0.00	0.00
TRINITY_DN155460_c0_g2	0.00	0.00	0.00	0.00	0.00	0.00	0.00	0.00	0.00	0.00
TRINITY_DN155460_c0_g3	0.00	0.00	0.00	0.00	0.00	0.00	0.00	0.00	0.00	0.00
TRINITY_DN155460_c0_g4	0.00	0.00	0.00	0.00	0.00	0.00	7.85	7.76	0.00	0.00
TRINITY_DN155461_c1_g1	0.00	0.00	0.00	0.00	0.00	0.00	0.00	0.00	10.97	0.00
TRINITY_DN155461_c2_g1	0.00	0.00	0.00	0.00	0.00	0.00	0.00	0.00	0.00	0.00
TRINITY_DN155462_c0_g1	0.00	0.00	0.00	0.00	47.00	13.54	0.00	0.00	0.00	0.00
TRINITY_DN155463_c0_g1	0.00	0.00	0.00	0.00	0.00	0.00	0.00	0.00	0.00	0.00
TRINITY_DN155464_c0_g1	0.00	3.00	7.25	4.41	29.23	0.00	3.29	3.24	13.70	0.00
TRINITY_DN155466_c0_g1	0.00	0.00	0.00	0.00	0.00	0.00	0.00	0.00	0.00	0.00
TRINITY_DN155467_c0_g1	0.00	4.23	2.55	16.83	12.94	2.55	0.00	0.00	19.45	2.30
TRINITY_DN155467_c0_g2	0.00	0.00	0.00	29.20	0.00	0.00	0.00	0.00	0.00	0.00
TRINITY_DN155467_c1_g1	0.00	0.00	0.00	0.00	0.00	0.00	0.00	0.00	8.68	0.00
TRINITY_DN155467_c1_g2	0.00	0.00	0.00	0.00	12.01	11.94	0.00	0.00	11.13	0.00
TRINITY_DN155467_c2_g1	0.00	0.00	0.00	0.00	0.00	0.00	0.00	0.00	0.00	0.00
TRINITY_DN155467_c2_g2	0.00	0.00	0.00	0.00	0.00	0.00	0.00	0.00	0.00	0.00
TRINITY_DN155467_c3_g1	0.00	0.00	0.00	0.00	0.00	0.00	0.00	0.00	0.00	0.00
TRINITY_DN155467_c5_g1	0.00	0.00	0.00	0.00	0.00	0.00	0.00	0.00	0.00	0.00
TRINITY_DN155468_c0_g2	0.00	0.00	0.00	12.10	5.61	5.64	0.00	8.49	5.24	0.00
TRINITY_DN15546_c0_g1	215.79	2234.97	1462.60	3946.28	6725.48	1451.34	1503.61	2171.95	22426.39	686.68
TRINITY_DN15546_c0_g2	0.00	45.83	25.01	18.34	85.93	14.57	3.11	16.27	68.91	2.96
TRINITY_DN15546_c1_g1	0.00	11.81	4.78	0.00	0.00	4.81	0.00	0.00	4.48	0.00
TRINITY_DN15546_c2_g1	0.00	32.38	35.63	29.01	63.38	16.88	10.04	19.89	133.06	3.23
TRINITY_DN15546_c3_g1	0.00	0.00	25.96	0.00	17.80	0.00	0.00	0.00	0.00	0.00
TRINITY_DN15546_c3_g2	2.33	16.29	46.99	52.21	99.77	27.15	7.78	6.77	136.87	6.09
TRINITY_DN15546_c5_g1	2.16	26.93	67.19	41.37	88.17	18.66	11.44	22.02	174.79	9.16
TRINITY_DN15546_c8_g1	0.00	0.00	0.00	6.83	0.00	0.00	0.00	0.00	0.00	0.00
TRINITY_DN155470_c0_g1	0.00	0.00	0.00	0.00	0.00	0.00	11.83	0.00	0.00	0.00
TRINITY_DN155472_c1_g1	0.00	14.85	0.00	0.00	0.00	0.00	0.00	0.00	0.00	0.00
TRINITY_DN155473_c1_g1	0.00	1.98	0.00	2.85	0.00	5.95	1.10	0.00	0.00	0.00
TRINITY_DN155475_c0_g1	0.00	19.02	30.88	4.61	20.89	15.59	6.89	0.00	12.99	0.00
TRINITY_DN155476_c0_g1	0.00	0.00	0.00	0.00	0.00	0.00	0.00	0.00	0.00	0.00
TRINITY_DN155477_c0_g1	0.00	3.12	3.26	2.96	8.51	0.00	5.16	0.00	1.80	0.00
TRINITY_DN155478_c0_g1	0.00	0.00	0.00	0.00	0.00	0.00	0.00	0.00	0.00	0.00
TRINITY_DN155478_c2_g1	0.00	0.00	0.00	0.00	0.00	0.00	0.00	0.00	13.60	0.00
TRINITY_DN155479_c0_g1	0.00	0.00	0.00	18.77	16.01	0.00	0.00	0.00	29.63	0.00
TRINITY_DN155479_c1_g1	0.00	0.00	0.00	0.00	0.00	0.00	0.00	0.00	0.00	0.00
TRINITY_DN15547_c0_g1	0.37	11.71	27.62	19.43	57.89	16.96	5.10	11.28	62.38	3.57
TRINITY_DN15547_c10_g1	0.00	0.00	0.00	37.98	36.67	0.00	0.00	0.00	0.00	0.00
TRINITY_DN15547_c11_g1	0.00	0.00	0.00	0.00	0.00	0.00	0.00	0.00	0.00	7.87
TRINITY_DN15547_c12_g1	0.00	0.00	0.00	0.00	0.00	0.00	0.00	0.00	0.00	0.00
TRINITY_DN15547_c13_g1	0.00	0.00	0.00	0.00	0.00	0.00	0.00	0.00	0.00	0.00
TRINITY_DN15547_c1_g1	0.00	0.00	3.83	7.29	0.00	0.00	0.00	0.00	0.00	0.00
TRINITY_DN15547_c1_g2	0.00	0.00	0.00	10.10	0.00	0.00	0.00	0.00	0.00	0.00
TRINITY_DN15547_c1_g4	0.00	21.40	46.81	20.58	51.51	0.00	9.34	7.48	136.59	0.00
TRINITY_DN15547_c1_g5	6.54	0.00	0.00	0.00	0.00	0.00	20.77	13.63	28.95	0.00
TRINITY_DN15547_c2_g1	0.00	4.32	10.37	13.20	36.51	23.84	2.87	13.09	34.01	0.00
TRINITY_DN15547_c4_g1	0.00	0.00	0.00	5.15	0.00	0.00	0.00	0.00	0.00	0.00
TRINITY_DN15547_c5_g1	0.00	0.00	0.00	0.00	8.39	34.34	0.00	0.00	15.91	0.00
TRINITY_DN15547_c7_g1	0.00	0.00	0.00	0.00	0.00	0.00	0.00	0.00	0.00	0.00
TRINITY_DN15547_c8_g1	0.00	0.00	0.00	0.00	0.00	0.00	0.00	0.00	0.00	0.00
TRINITY_DN15547_c9_g1	0.00	0.00	0.00	14.78	0.00	10.23	0.00	0.00	20.17	0.00
TRINITY_DN155480_c0_g1	0.00	0.00	23.17	18.93	8.55	0.00	7.57	20.39	15.90	0.00
TRINITY_DN155480_c1_g1	0.00	0.00	0.00	0.00	0.00	0.00	0.00	0.00	0.00	0.00
TRINITY_DN155480_c2_g1	0.00	0.00	0.00	0.00	0.00	0.00	0.00	9.11	26.28	0.00
TRINITY_DN155480_c3_g1	0.00	0.00	0.00	0.00	0.00	0.00	0.00	0.00	0.00	0.00
TRINITY_DN155480_c3_g2	0.00	0.00	0.00	0.00	0.00	0.00	0.00	0.00	0.00	0.00
TRINITY_DN155481_c0_g1	0.00	0.00	0.00	0.00	34.09	0.00	0.00	0.00	0.00	0.00
TRINITY_DN155482_c1_g1	0.00	0.00	3.64	0.00	0.00	15.77	0.00	0.00	0.00	0.00
TRINITY_DN155483_c0_g1	0.00	0.00	0.00	2.89	0.00	0.00	0.00	0.00	0.00	0.00
TRINITY_DN155483_c1_g1	0.00	0.00	0.00	0.00	0.00	0.00	0.00	0.00	0.00	0.00
TRINITY_DN155485_c0_g1	0.00	0.00	42.14	0.00	18.54	10.70	0.00	9.39	0.00	0.00
TRINITY_DN155486_c0_g1	0.00	0.00	0.00	0.00	0.00	0.00	0.00	0.00	0.00	0.00
TRINITY_DN155486_c1_g1	0.00	0.00	0.00	0.00	0.00	0.00	0.00	0.00	33.39	0.00
TRINITY_DN155487_c0_g1	0.00	0.00	0.00	0.00	27.52	2.23	2.03	0.00	12.86	0.00
TRINITY_DN155488_c0_g1	0.00	0.00	0.00	11.24	1.68	0.00	0.00	0.00	0.00	0.00
TRINITY_DN155489_c0_g1	0.00	12.03	0.00	0.00	0.00	7.40	0.00	0.00	6.84	0.00
TRINITY_DN155489_c1_g1	0.00	0.00	4.40	1.35	8.97	0.00	2.01	0.00	2.11	0.00
TRINITY_DN155489_c2_g1	0.00	0.00	0.00	7.56	0.00	6.33	0.00	5.53	17.63	0.00
TRINITY_DN15548_c0_g1	0.00	1.93	1.65	2.85	8.32	2.31	0.76	1.47	5.61	2.13
TRINITY_DN155491_c0_g1	0.00	0.00	0.00	9.71	0.00	0.00	0.00	0.00	0.00	14.32
TRINITY_DN155491_c1_g1	0.00	0.00	0.00	0.00	0.00	0.00	0.00	0.00	0.00	0.00
TRINITY_DN155493_c0_g1	0.00	0.00	2.40	1.47	2.43	0.00	0.00	0.00	0.00	0.00
TRINITY_DN155494_c0_g1	0.00	0.00	0.00	0.00	0.00	0.00	0.00	0.00	0.00	0.00
TRINITY_DN155494_c1_g1	0.00	5.91	0.00	2.18	0.00	0.00	0.00	0.00	0.00	0.00
TRINITY_DN155498_c0_g1	0.00	0.00	13.10	7.91	0.00	0.00	11.74	0.00	12.44	0.00
TRINITY_DN155499_c0_g1	0.00	0.00	3.65	2.16	8.73	8.57	0.58	0.59	6.46	0.00
TRINITY_DN155499_c1_g1	0.00	0.00	0.00	3.31	0.00	0.00	2.47	0.00	0.00	2.43
TRINITY_DN155499_c3_g1	0.00	0.00	0.00	0.00	5.49	0.00	0.00	0.00	0.00	0.00
TRINITY_DN155499_c4_g1	0.00	0.00	0.00	0.00	0.00	0.00	0.00	0.00	0.00	0.00
TRINITY_DN15549_c0_g1	0.00	0.00	25.32	5.04	0.00	0.00	0.00	0.00	0.00	0.00
TRINITY_DN15549_c0_g2	2.95	8.20	6.95	14.95	40.27	12.81	3.39	0.00	92.08	4.19
TRINITY_DN15549_c1_g1	0.00	0.00	0.00	0.00	0.00	0.00	0.00	0.00	0.00	0.00
TRINITY_DN15549_c2_g1	0.00	15.08	0.00	0.00	0.00	0.00	0.00	0.00	0.00	0.00
TRINITY_DN1554_c0_g1	0.00	0.00	0.00	0.00	0.00	8.87	0.00	0.00	8.21	0.00
TRINITY_DN1554_c0_g2	0.00	0.00	2.58	5.07	12.63	0.00	0.00	3.71	11.80	0.00
TRINITY_DN1554_c0_g3	0.00	0.00	1.51	0.00	0.00	0.00	0.00	0.00	0.00	0.00
TRINITY_DN1554_c0_g4	0.00	0.00	0.00	7.69	13.05	12.97	11.43	0.00	0.00	0.00
TRINITY_DN1554_c13_g1	0.00	0.00	0.00	0.00	30.34	0.00	24.90	0.00	6.75	0.00
TRINITY_DN1554_c16_g1	0.00	32.38	141.00	151.65	353.15	172.10	52.34	66.47	298.17	0.00
TRINITY_DN1554_c16_g2	0.00	0.00	0.00	0.00	0.00	0.00	0.00	0.00	0.00	0.00
TRINITY_DN1554_c1_g1	0.00	3.54	0.00	2.07	22.58	3.30	0.00	0.00	2.05	0.00
TRINITY_DN1554_c1_g2	0.00	0.00	0.00	0.00	0.00	0.00	0.00	0.00	0.00	0.00
TRINITY_DN1554_c2_g1	0.00	0.00	13.12	0.00	23.43	0.00	0.00	0.00	13.22	0.00
TRINITY_DN1554_c3_g1	0.00	0.00	0.00	8.45	6.29	0.00	6.31	0.00	9.84	0.00
TRINITY_DN155500_c0_g1	0.00	0.00	0.00	0.00	0.00	0.00	0.00	0.00	5.39	0.00
TRINITY_DN155500_c0_g2	0.00	0.00	11.07	1.36	0.00	4.43	0.00	0.00	0.00	0.00
TRINITY_DN155500_c0_g4	0.00	0.00	0.00	3.63	3.01	0.00	0.00	0.00	2.82	2.66
TRINITY_DN155501_c0_g1	0.00	0.00	0.00	8.61	0.00	0.00	0.00	0.00	0.00	0.00
TRINITY_DN155503_c0_g1	0.00	0.00	0.00	0.00	0.00	0.00	0.00	0.00	7.08	0.00
TRINITY_DN155503_c2_g1	0.00	0.00	0.00	0.00	0.00	0.00	0.00	0.00	0.00	0.00
TRINITY_DN155506_c1_g1	0.00	0.00	0.00	0.00	0.00	0.00	0.00	0.00	0.00	0.00
TRINITY_DN155506_c2_g1	0.00	0.00	0.00	0.00	0.00	0.00	0.00	0.00	0.00	0.00
TRINITY_DN155508_c0_g1	0.00	0.00	0.00	0.00	0.00	0.00	0.00	0.00	0.00	0.00
TRINITY_DN155508_c1_g1	0.00	6.61	0.00	4.79	0.00	0.00	0.00	0.00	0.00	0.00
TRINITY_DN155509_c0_g1	3.79	0.00	0.00	0.00	0.00	0.00	0.00	0.00	0.00	0.00
TRINITY_DN15550_c0_g1	0.00	0.00	0.00	0.00	0.00	0.00	0.00	0.00	0.00	0.00
TRINITY_DN15550_c11_g1	0.00	0.00	0.00	0.00	0.00	0.00	0.00	0.00	13.31	0.00
TRINITY_DN15550_c2_g1	0.00	0.00	0.00	11.76	0.00	0.00	0.00	0.00	12.22	0.00
TRINITY_DN15550_c2_g2	0.00	0.00	0.00	0.00	4.53	0.00	8.97	0.00	0.00	0.00
TRINITY_DN15550_c3_g1	0.00	0.00	0.00	0.05	0.00	2.33	5.31	0.00	24.06	0.00
TRINITY_DN15550_c5_g1	0.00	0.00	14.28	0.00	0.00	0.00	12.77	0.00	0.00	12.73
TRINITY_DN15550_c6_g1	0.00	0.00	0.00	0.00	0.00	0.00	0.00	0.00	0.00	0.00
TRINITY_DN15550_c7_g1	0.00	24.05	0.00	34.76	0.00	0.00	0.00	0.00	0.00	0.00
TRINITY_DN155511_c0_g2	0.00	8.58	0.00	0.00	0.00	0.00	0.00	0.00	0.00	0.00
TRINITY_DN155511_c0_g3	0.00	0.00	0.00	2.41	12.08	0.00	0.00	0.00	0.00	0.00
TRINITY_DN155511_c1_g2	8.99	0.00	0.00	6.26	21.26	0.00	0.00	0.00	0.00	0.00
TRINITY_DN155511_c1_g3	0.00	0.00	0.00	0.00	0.00	48.06	0.00	0.00	0.00	0.00
TRINITY_DN155511_c3_g1	0.00	0.00	78.60	15.82	0.00	13.34	0.00	0.00	0.00	0.00
TRINITY_DN155511_c5_g1	0.00	0.00	0.00	0.00	0.00	0.00	0.00	0.00	0.00	0.00
TRINITY_DN155511_c8_g1	0.00	0.00	0.00	0.00	0.00	0.00	0.00	0.00	0.00	0.00
TRINITY_DN155512_c0_g2	0.00	0.00	0.00	0.00	0.00	0.00	0.00	0.00	0.00	0.00
TRINITY_DN155512_c0_g4	0.00	0.00	0.00	0.00	0.00	0.00	0.00	0.00	0.00	0.00
TRINITY_DN155512_c0_g5	0.00	0.00	14.52	17.51	14.91	0.00	0.00	0.00	27.62	0.00
TRINITY_DN155513_c0_g1	7.17	147.00	271.74	189.21	329.27	225.85	69.63	83.07	377.71	11.40
TRINITY_DN155513_c0_g2	2.29	0.00	26.66	22.27	84.46	14.46	0.00	10.71	43.38	5.76
TRINITY_DN155513_c1_g2	0.00	0.00	0.00	0.00	16.16	0.00	0.00	0.00	0.00	0.00
TRINITY_DN155513_c5_g1	0.00	0.00	0.00	0.00	0.00	0.00	0.00	0.00	0.00	0.00
TRINITY_DN155514_c0_g1	0.00	0.00	0.00	0.00	0.00	0.00	0.00	0.00	0.00	0.00
TRINITY_DN155515_c0_g1	0.00	0.00	12.58	0.00	15.29	0.00	0.00	0.00	15.03	9.81
TRINITY_DN155515_c1_g1	0.00	0.00	0.00	0.00	0.00	0.00	0.00	0.00	0.00	0.00
TRINITY_DN155515_c1_g2	0.00	0.00	0.00	0.00	0.00	19.44	16.95	0.00	107.12	0.00
TRINITY_DN155516_c1_g1	0.00	0.00	0.00	0.00	11.03	0.00	0.00	0.00	0.00	0.00
TRINITY_DN155517_c0_g1	0.00	0.00	0.00	0.00	0.00	0.00	0.00	0.00	0.00	0.00
TRINITY_DN155518_c0_g1	0.00	0.00	0.00	0.00	0.00	0.00	0.00	0.00	0.00	0.00
TRINITY_DN155519_c0_g1	0.00	0.00	0.00	0.00	0.00	0.00	0.00	0.00	0.00	0.00
TRINITY_DN155519_c1_g1	0.00	0.00	0.00	0.00	0.00	2.25	0.00	0.00	0.00	0.00
TRINITY_DN15551_c0_g1	10.02	49.97	90.61	81.34	243.13	72.70	57.61	65.75	323.68	24.03
TRINITY_DN15551_c0_g2	0.00	41.51	74.95	63.43	140.60	29.67	56.06	29.67	189.36	0.00
TRINITY_DN15551_c0_g3	0.00	0.00	0.00	0.00	0.00	0.00	0.00	0.00	0.00	0.00
TRINITY_DN155520_c0_g1	0.00	0.00	0.00	3.70	0.00	6.20	0.00	0.00	0.00	0.00
TRINITY_DN155520_c1_g1	0.00	0.00	0.00	2.10	0.00	0.00	0.00	0.00	9.79	3.08
TRINITY_DN155521_c0_g1	0.00	2.43	0.00	0.00	0.00	0.00	2.68	0.00	0.00	0.00
TRINITY_DN155524_c1_g1	0.00	0.00	0.00	0.00	0.00	0.00	4.10	0.00	4.26	0.00
TRINITY_DN155525_c0_g1	0.00	0.00	0.00	3.57	0.00	0.00	1.33	0.00	5.70	0.00
TRINITY_DN155525_c0_g2	0.00	0.00	0.00	0.00	22.68	0.00	0.00	3.34	3.54	0.00
TRINITY_DN155525_c1_g1	0.00	0.00	0.00	4.17	0.00	0.00	0.00	0.00	12.99	0.00
TRINITY_DN155527_c0_g1	0.00	68.34	0.00	0.00	0.00	0.00	0.00	0.00	0.00	0.00
TRINITY_DN155529_c0_g1	0.00	0.00	0.00	0.00	0.00	0.00	0.00	0.00	0.00	0.00
TRINITY_DN155529_c1_g1	0.00	0.00	0.00	6.92	0.00	11.69	0.00	0.00	0.00	0.00
TRINITY_DN15552_c0_g1	0.00	0.00	0.00	0.27	0.00	0.00	2.76	2.53	0.00	0.00
TRINITY_DN15552_c0_g2	0.00	0.00	0.00	8.09	11.44	0.00	0.00	0.00	0.00	0.00
TRINITY_DN15552_c0_g3	5.72	0.00	6.82	4.10	6.84	0.00	0.00	6.00	0.00	0.00
TRINITY_DN15552_c0_g4	0.00	69.38	18.08	18.35	15.62	40.95	13.60	6.54	138.94	0.00
TRINITY_DN15552_c1_g1	0.00	14.81	22.61	14.78	35.41	9.89	10.88	3.94	6.83	1.30
TRINITY_DN15552_c3_g1	0.00	0.00	0.00	0.00	12.16	0.00	0.00	0.00	0.00	0.00
TRINITY_DN15552_c4_g1	0.00	0.00	16.18	0.00	8.16	0.00	0.00	0.00	0.00	0.00
TRINITY_DN15552_c6_g1	0.00	18.84	0.00	0.00	0.00	22.95	20.31	0.00	21.95	0.00
TRINITY_DN15552_c7_g1	0.00	0.00	0.00	0.00	0.00	0.00	0.00	0.00	0.00	0.00
TRINITY_DN155530_c0_g1	0.00	0.00	0.00	0.00	0.00	0.00	0.00	0.00	3.96	0.00
TRINITY_DN155530_c1_g1	0.00	0.00	4.97	0.00	4.98	0.00	0.00	0.00	0.00	4.41
TRINITY_DN155531_c0_g1	0.00	0.00	0.00	4.59	15.21	3.79	6.84	0.00	7.12	0.00
TRINITY_DN155532_c0_g1	0.00	0.00	0.00	0.00	0.00	0.00	0.00	0.00	0.00	0.00
TRINITY_DN155532_c2_g1	0.00	0.00	0.00	0.00	0.00	0.00	0.00	0.00	11.20	0.00
TRINITY_DN155532_c3_g1	0.00	0.00	0.00	0.00	0.00	0.00	0.00	0.00	10.64	0.00
TRINITY_DN155533_c0_g1	0.00	0.00	0.00	0.00	0.00	0.00	0.00	0.00	0.00	0.00
TRINITY_DN155533_c1_g1	0.00	0.00	0.00	0.00	0.00	0.00	0.00	0.00	7.24	0.00
TRINITY_DN155534_c2_g1	0.00	0.00	0.00	0.00	0.00	0.00	0.00	0.00	7.69	0.00
TRINITY_DN155535_c0_g1	0.00	0.00	36.21	0.00	0.00	0.00	9.72	0.00	0.00	0.00
TRINITY_DN155536_c0_g1	0.00	0.00	0.00	0.00	0.00	0.00	0.00	0.00	0.00	0.00
TRINITY_DN155536_c0_g2	0.00	0.00	12.49	0.00	50.49	17.40	0.00	0.00	11.84	14.95
TRINITY_DN155536_c1_g1	0.00	0.00	21.92	0.00	0.00	0.00	0.00	0.00	18.39	0.00
TRINITY_DN155537_c0_g1	0.00	10.38	0.00	0.00	0.00	0.00	0.00	0.00	0.00	0.00
TRINITY_DN155537_c1_g1	0.00	0.00	0.00	0.00	0.00	0.00	0.00	0.00	6.71	0.00
TRINITY_DN155537_c1_g2	0.00	0.00	0.00	0.00	0.00	0.00	0.00	0.00	0.00	0.00
TRINITY_DN155537_c1_g3	0.00	0.00	0.00	0.00	9.56	4.79	0.00	0.00	4.46	0.00
TRINITY_DN15553_c0_g1	0.00	14.10	0.00	0.00	0.00	0.00	0.00	0.00	19.31	15.08
TRINITY_DN15553_c0_g2	0.00	26.59	0.00	12.76	32.47	0.00	9.56	9.51	78.49	9.45
TRINITY_DN155540_c0_g1	0.00	0.00	0.00	0.00	0.00	0.00	4.86	0.00	0.00	0.00
TRINITY_DN155541_c0_g1	0.00	0.00	0.00	0.00	6.78	0.00	0.00	0.00	0.00	0.00
TRINITY_DN155542_c0_g1	0.00	0.00	0.00	0.00	0.00	0.00	0.00	0.00	0.00	0.00
TRINITY_DN155542_c1_g1	0.00	0.00	0.00	5.83	39.52	0.00	0.00	0.00	18.40	0.00
TRINITY_DN155542_c2_g1	0.00	0.00	0.00	0.00	0.00	0.00	14.06	0.00	0.00	0.00
TRINITY_DN155542_c3_g1	0.00	0.00	0.00	11.66	0.00	0.00	0.00	0.00	0.00	0.00
TRINITY_DN155542_c5_g1	0.00	0.00	0.00	0.00	0.00	0.00	0.00	0.00	0.00	0.00
TRINITY_DN155543_c0_g1	0.00	0.00	0.00	0.00	0.00	0.00	0.00	0.00	0.00	0.00
TRINITY_DN155544_c0_g1	0.00	0.00	2.67	0.00	0.00	1.33	0.00	0.00	7.74	0.00
TRINITY_DN155545_c0_g1	0.00	0.00	2.17	5.33	0.00	8.71	0.00	0.00	2.08	0.00
TRINITY_DN155545_c0_g2	0.00	0.00	0.00	2.16	0.00	0.00	3.22	0.00	14.55	0.00
TRINITY_DN155545_c0_g3	0.00	0.00	0.00	0.00	0.00	0.00	3.28	0.00	0.00	0.00
TRINITY_DN155545_c0_g5	0.00	16.58	0.00	0.00	0.00	0.00	0.00	0.00	0.00	0.00
TRINITY_DN155545_c1_g2	0.00	0.00	5.79	3.49	0.00	5.83	0.00	0.00	0.00	0.00
TRINITY_DN155545_c2_g1	0.00	14.48	0.00	20.96	17.93	0.00	0.00	0.00	16.56	0.00
TRINITY_DN155545_c2_g2	0.00	0.00	0.00	0.00	0.00	0.00	0.00	1.61	0.00	0.00
TRINITY_DN155545_c5_g1	0.00	0.00	0.00	0.00	0.00	0.00	0.00	0.00	0.00	0.00
TRINITY_DN155545_c6_g1	0.00	0.00	0.00	0.00	0.00	0.00	0.00	0.00	19.28	0.00
TRINITY_DN155548_c0_g2	0.00	0.00	0.00	33.72	0.00	0.00	0.00	0.00	0.00	0.00
TRINITY_DN155548_c1_g1	0.00	0.00	0.00	0.00	0.00	0.00	0.00	0.00	0.00	0.00
TRINITY_DN155548_c1_g2	0.00	0.00	18.83	0.00	0.00	0.00	0.00	0.00	0.00	0.00
TRINITY_DN155548_c3_g1	0.00	3.60	0.00	0.00	4.38	0.00	0.00	0.00	0.00	0.00
TRINITY_DN155548_c4_g1	0.00	0.00	0.00	46.27	0.00	0.00	0.00	0.00	0.00	0.00
TRINITY_DN155548_c7_g1	0.00	0.00	0.00	0.00	0.00	0.00	0.00	0.00	0.00	0.00
TRINITY_DN155549_c0_g1	0.00	24.40	14.62	0.00	0.00	0.00	0.00	0.00	0.00	0.00
TRINITY_DN15554_c0_g1	0.00	2.48	0.00	8.98	9.81	4.04	0.00	0.00	7.94	0.00
TRINITY_DN15554_c1_g1	0.00	15.03	79.48	27.75	83.04	23.26	9.83	21.60	189.03	5.84
TRINITY_DN15554_c3_g2	0.00	0.00	0.00	0.00	0.00	0.00	0.00	0.00	0.00	0.00
TRINITY_DN15554_c5_g1	0.00	13.37	16.00	0.00	16.47	0.00	0.00	0.00	15.17	0.00
TRINITY_DN155550_c1_g1	0.00	15.76	0.00	22.90	19.64	0.00	0.00	0.00	18.16	0.00
TRINITY_DN155551_c0_g1	0.00	0.00	0.00	0.00	0.00	0.00	0.00	0.00	30.35	0.00
TRINITY_DN155552_c1_g1	0.00	0.00	0.00	4.61	0.00	0.00	0.00	0.00	7.20	0.00
TRINITY_DN155552_c2_g1	0.00	0.00	0.00	0.00	0.00	0.00	0.00	0.00	0.00	16.77
TRINITY_DN155552_c3_g1	0.00	0.00	3.68	6.72	0.00	3.69	0.00	0.00	3.47	0.00
TRINITY_DN155553_c0_g1	0.00	0.00	0.00	0.00	0.00	0.00	0.00	0.00	0.00	0.00
TRINITY_DN155555_c0_g1	0.00	0.00	0.00	0.00	0.00	0.00	0.00	0.00	0.00	0.00
TRINITY_DN155556_c0_g1	0.00	0.00	0.00	6.29	11.03	0.00	0.00	0.00	25.93	0.00
TRINITY_DN155556_c0_g2	0.00	0.00	0.00	0.00	0.00	0.00	0.00	0.00	0.00	0.00
TRINITY_DN155556_c0_g3	0.00	0.00	0.00	0.00	16.84	0.00	0.00	0.00	0.00	0.00
TRINITY_DN155557_c0_g1	0.00	0.00	0.00	0.00	0.00	0.00	0.00	0.00	6.30	0.00
TRINITY_DN155558_c0_g1	0.00	0.00	0.00	2.66	17.65	0.00	0.00	0.00	0.00	0.00
TRINITY_DN155558_c1_g1	0.00	0.00	0.00	0.00	0.00	0.00	0.00	0.00	0.00	0.00
TRINITY_DN155558_c2_g1	0.00	0.00	0.00	4.81	40.58	0.00	0.00	0.00	0.00	0.00
TRINITY_DN15555_c0_g1	0.00	0.00	0.00	9.87	0.00	0.00	0.00	0.00	14.15	0.00
TRINITY_DN15555_c0_g2	0.00	9.07	13.67	5.94	46.52	1.28	11.08	0.00	32.54	1.19
TRINITY_DN15555_c4_g1	0.00	0.00	0.00	0.00	0.00	0.00	0.00	0.00	0.00	0.00
TRINITY_DN15555_c4_g2	0.00	8.58	15.49	0.00	34.07	0.00	0.00	0.00	134.44	0.00
TRINITY_DN15555_c4_g3	0.00	0.00	0.00	15.61	0.00	0.00	11.57	0.00	0.00	0.00
TRINITY_DN155560_c0_g1	0.00	0.00	0.00	0.00	0.00	4.25	0.00	0.00	19.85	0.00
TRINITY_DN155562_c0_g1	0.00	1.79	2.70	1.01	1.31	0.00	2.96	1.00	12.01	0.00
TRINITY_DN155564_c0_g1	0.00	0.00	0.00	0.00	0.00	0.00	0.00	0.00	15.65	0.00
TRINITY_DN155564_c0_g2	0.00	8.97	4.43	10.73	7.98	6.71	0.00	3.93	30.68	0.00
TRINITY_DN155564_c1_g1	0.00	0.00	0.00	0.00	0.00	0.00	0.00	0.00	0.00	0.00
TRINITY_DN155565_c0_g1	0.00	0.00	0.00	0.00	0.00	0.00	0.00	0.00	0.00	0.00
TRINITY_DN155565_c0_g2	0.00	0.00	0.00	0.00	0.00	0.00	0.00	0.00	0.00	0.00
TRINITY_DN155565_c1_g1	0.00	0.00	0.00	0.00	0.00	0.00	0.00	0.00	5.75	0.00
TRINITY_DN155565_c2_g1	0.00	0.00	0.00	0.00	0.00	4.06	0.00	0.00	3.62	0.00
TRINITY_DN155565_c3_g1	0.00	0.00	0.00	0.00	0.00	18.00	7.94	0.00	0.00	0.00
TRINITY_DN155567_c1_g1	0.00	0.00	6.52	1.64	0.00	0.00	0.00	0.00	2.55	0.00
TRINITY_DN155568_c0_g1	0.00	0.00	0.00	0.00	0.00	0.00	0.00	0.00	0.00	0.00
TRINITY_DN155569_c0_g1	0.00	0.00	0.00	3.03	0.00	0.00	0.00	0.00	3.46	0.00
TRINITY_DN15556_c0_g1	5.45	2.11	0.00	6.39	17.91	0.00	0.28	2.44	29.31	0.00
TRINITY_DN15556_c14_g1	0.00	0.00	0.00	0.00	0.00	0.00	0.00	0.00	0.00	0.00
TRINITY_DN15556_c15_g1	0.00	0.00	0.00	0.00	7.10	0.00	0.00	0.00	0.00	0.00
TRINITY_DN15556_c1_g2	0.00	49.52	36.15	18.14	36.17	36.45	16.25	10.62	56.85	0.00
TRINITY_DN15556_c4_g1	0.00	0.00	1.40	0.00	2.86	0.00	0.00	1.30	0.00	0.00
TRINITY_DN15556_c6_g2	0.00	0.00	0.00	0.00	0.00	0.00	0.00	0.00	0.00	0.00
TRINITY_DN155570_c0_g1	0.00	29.60	30.15	325.18	62.74	11.69	17.15	0.00	76.02	14.99
TRINITY_DN155571_c0_g1	0.00	0.00	0.00	0.00	0.00	0.00	11.49	0.00	0.00	11.43
TRINITY_DN155571_c1_g1	0.00	0.00	4.40	2.69	6.71	13.21	0.00	2.01	10.53	0.00
TRINITY_DN155571_c3_g1	0.00	0.00	0.00	0.00	32.33	0.00	0.00	0.00	0.00	0.00
TRINITY_DN155572_c0_g1	0.00	0.00	0.00	9.71	33.23	0.00	0.00	0.00	0.00	0.00
TRINITY_DN155573_c0_g1	0.00	0.00	0.00	0.00	0.00	0.00	0.00	0.00	19.22	0.00
TRINITY_DN155574_c0_g1	0.00	16.77	8.40	10.29	8.12	8.14	0.00	5.76	21.21	3.81
TRINITY_DN155574_c0_g2	0.00	0.00	0.00	2.80	36.23	5.24	1.49	0.00	25.99	0.00
TRINITY_DN155574_c1_g1	0.00	0.00	18.65	0.00	0.00	0.00	0.00	0.00	18.37	0.00
TRINITY_DN155574_c1_g2	0.00	0.00	0.00	9.11	0.00	0.00	0.00	0.00	0.00	0.00
TRINITY_DN155575_c0_g1	0.00	0.00	0.00	8.48	57.66	28.66	6.14	0.00	0.00	0.00
TRINITY_DN155575_c0_g2	0.00	0.00	0.00	0.00	0.00	0.00	0.00	0.00	9.88	0.00
TRINITY_DN155577_c0_g1	0.00	0.00	0.00	0.00	0.00	0.00	0.00	0.00	0.00	0.00
TRINITY_DN155578_c0_g1	0.00	0.00	4.84	2.93	4.86	5.80	0.00	9.35	27.26	0.00
TRINITY_DN155579_c0_g1	0.00	0.00	0.00	0.00	11.32	9.29	0.00	0.00	10.51	0.00
TRINITY_DN155579_c3_g2	0.00	0.00	0.00	0.00	0.00	0.00	0.00	0.00	28.96	0.00
TRINITY_DN155579_c4_g1	0.00	0.00	0.00	2.00	3.32	0.00	0.00	0.00	18.70	0.00
TRINITY_DN155579_c5_g1	0.00	0.00	0.00	0.00	0.00	0.00	0.00	0.00	0.00	0.00
TRINITY_DN155579_c6_g1	0.00	0.00	0.00	0.00	0.00	0.00	0.00	0.00	14.37	0.00
TRINITY_DN15557_c0_g1	0.00	0.00	8.52	15.28	43.00	8.62	0.00	0.00	0.00	0.00
TRINITY_DN15557_c1_g1	0.00	12.59	28.85	32.97	38.63	19.37	17.38	0.00	58.21	0.00
TRINITY_DN15557_c1_g2	0.00	0.00	0.00	0.00	6.29	6.33	16.92	0.00	0.00	0.00
TRINITY_DN155582_c0_g1	0.00	0.00	0.00	0.00	9.76	6.47	0.00	0.00	6.11	2.88
TRINITY_DN155583_c0_g1	0.00	0.00	0.00	0.00	1.74	0.00	0.00	0.00	1.64	0.00
TRINITY_DN155583_c0_g2	0.00	0.00	0.00	0.00	0.00	0.00	1.44	0.00	0.00	0.00
TRINITY_DN155583_c0_g3	0.00	0.00	0.00	1.01	3.37	0.00	0.00	0.00	11.11	0.00
TRINITY_DN155583_c3_g1	0.00	0.00	0.00	0.00	5.93	0.00	0.00	0.00	5.55	0.00
TRINITY_DN155583_c5_g1	0.00	0.00	0.00	0.00	0.00	0.00	0.00	0.00	0.00	0.00
TRINITY_DN155583_c8_g1	0.00	0.00	0.00	0.00	0.00	0.00	0.00	0.00	0.00	0.00
TRINITY_DN155584_c0_g1	0.00	0.00	0.00	3.83	0.00	0.00	0.00	0.00	0.00	0.00
TRINITY_DN155586_c0_g1	0.00	0.00	0.00	0.00	0.00	0.00	0.00	0.00	0.00	0.00
TRINITY_DN155586_c1_g1	0.00	0.00	0.00	0.00	0.00	0.00	0.00	0.00	9.22	0.00
TRINITY_DN155587_c0_g1	0.00	0.00	5.56	0.00	0.00	0.00	0.00	0.00	2.64	0.00
TRINITY_DN155588_c0_g2	0.00	0.00	36.67	0.00	10.10	3.35	0.00	0.00	22.10	0.00
TRINITY_DN155588_c0_g3	1.69	0.00	0.00	3.63	12.03	11.80	0.00	0.00	9.46	0.00
TRINITY_DN155588_c0_g4	0.00	0.00	0.00	0.00	0.00	0.00	0.00	0.00	0.00	0.00
TRINITY_DN155588_c0_g6	0.00	0.00	13.67	0.00	0.00	0.00	0.00	0.00	0.00	0.00
TRINITY_DN155588_c5_g1	0.00	0.00	0.00	0.00	0.00	0.00	0.00	0.00	0.00	0.00
TRINITY_DN155588_c6_g1	0.00	0.00	0.00	0.00	0.00	0.00	0.00	0.00	0.00	0.00
TRINITY_DN155589_c0_g1	0.00	0.00	0.00	0.00	0.00	0.00	0.00	0.00	10.71	0.00
TRINITY_DN15558_c0_g1	10.12	110.11	166.01	233.42	379.28	76.01	54.86	48.44	206.41	18.24
TRINITY_DN15558_c1_g1	0.04	31.92	40.07	78.05	101.26	71.54	0.00	0.00	47.20	0.00
TRINITY_DN15558_c2_g1	0.00	0.00	0.00	0.00	0.00	2.69	0.00	0.00	3.24	0.00
TRINITY_DN15558_c3_g1	0.00	0.00	0.00	0.00	0.00	0.00	0.00	0.00	0.00	0.00
TRINITY_DN15558_c4_g1	0.00	0.00	0.00	0.00	0.00	0.00	0.00	0.00	0.00	0.00
TRINITY_DN15558_c8_g1	0.00	0.00	0.00	0.00	0.00	0.00	0.00	0.00	51.98	0.00
TRINITY_DN155591_c0_g1	0.00	0.00	5.06	0.81	0.00	0.00	0.00	0.00	4.74	0.00
TRINITY_DN155592_c0_g1	0.00	28.71	0.00	0.00	55.20	0.00	0.00	0.00	0.00	0.00
TRINITY_DN155592_c0_g2	0.00	23.03	0.00	0.00	0.00	0.00	0.00	0.00	24.77	0.00
TRINITY_DN155592_c1_g1	0.00	0.00	0.00	5.34	18.04	0.00	0.00	0.00	0.00	0.00
TRINITY_DN155592_c2_g1	0.00	0.00	0.00	3.77	0.00	0.00	0.00	0.00	5.85	0.00
TRINITY_DN155592_c3_g1	0.00	0.00	0.00	0.00	0.00	0.00	0.00	0.00	0.00	0.00
TRINITY_DN155592_c4_g1	0.00	0.00	0.00	0.00	0.00	16.97	0.00	0.00	0.00	0.00
TRINITY_DN155595_c1_g1	0.00	4.25	0.00	0.00	0.00	12.85	0.00	0.00	0.00	0.00
TRINITY_DN155597_c0_g1	0.00	0.00	0.00	0.00	0.00	0.00	0.00	0.00	16.12	0.00
TRINITY_DN15559_c0_g1	2.43	9.12	21.64	27.96	28.35	5.23	4.63	7.09	5.80	0.00
TRINITY_DN15559_c0_g2	0.00	0.00	56.83	48.36	85.24	52.24	5.91	8.66	49.81	0.00
TRINITY_DN15559_c0_g3	0.00	11.41	7.12	2.20	86.54	16.43	13.88	9.62	62.38	3.48
TRINITY_DN15559_c0_g4	0.00	0.00	0.00	0.00	0.00	0.00	0.68	0.00	27.99	0.69
TRINITY_DN1555_c0_g1	0.00	2.19	0.00	4.88	7.47	0.00	2.43	0.00	33.49	1.39
TRINITY_DN1555_c0_g2	0.00	2.01	2.87	1.49	19.17	0.72	0.00	3.83	11.67	0.67
TRINITY_DN1555_c0_g3	0.00	47.78	84.65	92.54	172.36	58.87	23.60	31.92	156.69	4.63
TRINITY_DN1555_c11_g1	0.00	0.00	0.00	411.46	20.73	9.00	0.00	0.00	0.00	0.00
TRINITY_DN1555_c15_g1	0.00	0.00	0.00	0.00	14.30	0.00	0.00	12.64	0.00	0.00
TRINITY_DN1555_c1_g1	34.18	515.35	858.83	901.00	1785.69	560.70	363.28	503.44	3176.56	113.65
TRINITY_DN1555_c2_g1	0.00	0.00	8.18	0.00	24.72	0.00	0.00	0.00	16.33	0.00
TRINITY_DN155600_c0_g1	0.00	0.00	0.00	0.00	0.00	0.00	0.00	0.00	0.00	0.00
TRINITY_DN155600_c0_g2	13.30	24.98	0.00	18.07	0.00	0.00	0.00	0.00	26.87	0.00
TRINITY_DN155600_c1_g1	0.00	0.00	10.64	0.00	54.07	0.00	0.00	0.00	10.06	0.00
TRINITY_DN155600_c2_g2	0.00	0.00	0.00	0.00	0.00	0.00	0.00	8.74	9.25	0.00
TRINITY_DN155600_c7_g1	0.00	0.00	0.00	0.00	0.00	0.00	0.00	0.00	0.00	0.00
TRINITY_DN155602_c0_g1	0.00	0.00	0.00	0.00	0.00	0.00	0.00	0.00	0.00	0.00
TRINITY_DN155603_c0_g1	0.00	0.00	0.00	0.00	0.00	0.00	0.00	0.00	0.00	0.00
TRINITY_DN155603_c1_g1	0.00	0.00	0.00	7.98	0.00	0.00	0.00	0.00	0.00	0.00
TRINITY_DN155604_c0_g2	0.00	8.38	0.00	0.00	0.00	0.00	0.00	0.00	0.00	0.00
TRINITY_DN155604_c0_g4	0.00	0.00	0.00	0.00	0.00	0.00	0.00	0.00	0.00	0.00
TRINITY_DN155604_c2_g1	0.00	0.00	5.02	0.00	0.00	0.00	0.00	0.00	9.42	0.00
TRINITY_DN155604_c3_g1	0.00	0.00	0.00	0.00	0.00	0.00	0.00	0.00	0.00	0.00
TRINITY_DN155606_c0_g1	0.00	0.00	0.00	0.00	14.34	0.00	0.00	0.00	4.46	0.00
TRINITY_DN155606_c0_g2	0.00	0.00	0.00	1.21	0.00	0.00	0.00	0.00	0.00	0.00
TRINITY_DN155606_c0_g4	0.00	0.00	0.00	18.89	32.08	21.40	0.00	0.00	0.00	0.00
TRINITY_DN155607_c0_g1	6.44	6.28	0.00	0.00	0.00	0.00	0.00	0.00	7.14	0.00
TRINITY_DN155607_c1_g2	0.00	7.18	13.89	9.27	13.22	4.33	1.98	7.91	14.51	1.96
TRINITY_DN155608_c0_g1	0.00	0.00	0.00	0.00	19.76	0.00	0.00	0.00	0.00	0.00
TRINITY_DN155608_c1_g1	0.00	0.00	0.00	0.00	0.00	0.00	0.00	0.00	0.00	0.00
TRINITY_DN155608_c2_g1	0.00	5.21	6.33	0.00	0.00	0.00	0.00	0.00	5.93	0.00
TRINITY_DN155608_c2_g2	0.00	0.00	0.00	0.00	0.00	0.00	0.00	0.00	0.00	0.00
TRINITY_DN155609_c0_g1	0.00	0.00	0.00	0.00	0.00	0.00	0.00	0.00	10.51	0.00
TRINITY_DN15560_c0_g2	4.34	132.50	83.09	100.04	134.80	142.81	74.41	59.49	351.37	4.61
TRINITY_DN15560_c0_g3	3.59	0.00	4.29	10.40	0.00	0.00	0.00	3.80	8.07	0.00
TRINITY_DN15560_c0_g4	0.00	0.00	0.00	14.63	12.42	24.71	0.00	10.93	0.00	0.00
TRINITY_DN15560_c4_g1	0.00	0.00	0.00	0.00	0.00	0.00	0.00	0.00	0.00	0.00
TRINITY_DN155610_c0_g1	0.00	8.30	0.00	1.53	0.00	0.00	4.93	0.00	5.12	0.00
TRINITY_DN155611_c0_g1	0.00	0.00	0.00	0.00	0.00	0.00	0.00	0.00	0.00	0.00
TRINITY_DN155611_c1_g1	0.00	0.00	0.00	0.00	0.00	0.00	0.00	0.00	0.00	0.00
TRINITY_DN155612_c0_g2	0.00	0.00	0.00	0.00	0.00	0.00	0.00	0.00	0.00	0.00
TRINITY_DN155613_c0_g1	0.00	0.00	0.00	0.00	0.00	0.00	0.00	0.00	0.00	0.00
TRINITY_DN155615_c0_g1	0.00	0.00	0.00	0.00	0.00	0.00	0.00	0.00	0.00	0.00
TRINITY_DN155616_c0_g1	0.00	12.03	0.00	0.00	0.00	0.00	12.87	0.00	27.41	0.00
TRINITY_DN155617_c0_g1	0.00	0.00	0.00	42.68	0.00	0.00	0.00	0.00	0.00	0.00
TRINITY_DN155618_c2_g1	0.00	0.00	0.00	0.00	0.00	0.00	0.00	0.00	0.00	0.00
TRINITY_DN155618_c4_g1	0.00	0.00	0.00	0.00	0.00	0.00	0.00	0.00	0.00	0.00
TRINITY_DN155619_c0_g4	0.00	0.00	0.00	0.00	10.18	0.00	0.00	0.00	0.00	0.00
TRINITY_DN155619_c0_g5	0.00	0.00	13.96	0.00	0.00	0.00	0.00	0.00	0.00	0.00
TRINITY_DN155619_c0_g6	0.00	0.00	0.00	0.00	0.00	0.00	0.00	0.00	22.11	0.00
TRINITY_DN155619_c0_g7	0.00	0.00	0.00	9.23	24.49	0.00	0.00	0.00	0.00	0.00
TRINITY_DN155619_c1_g1	0.00	0.00	0.00	0.00	42.52	0.00	0.00	0.00	15.82	0.00
TRINITY_DN155619_c2_g1	0.00	0.00	0.00	0.00	0.00	0.00	0.00	0.00	0.00	0.00
TRINITY_DN15561_c0_g1	0.00	17.00	0.00	0.00	1.45	0.00	0.00	0.00	57.93	0.00
TRINITY_DN15561_c0_g2	0.00	1.41	1.70	0.00	0.00	0.00	0.00	0.00	3.27	0.00
TRINITY_DN15561_c1_g1	0.00	0.00	0.00	0.00	0.00	0.00	0.00	0.00	0.00	0.00
TRINITY_DN15561_c3_g1	0.00	0.00	0.00	0.00	16.94	0.00	0.00	0.00	3.96	0.00
TRINITY_DN15561_c3_g2	0.00	0.00	0.00	0.00	0.00	0.00	0.00	0.00	12.54	0.00
TRINITY_DN15561_c4_g1	0.00	0.00	0.00	0.00	0.00	0.00	0.00	0.00	0.00	0.00
TRINITY_DN155620_c0_g1	0.00	0.00	15.64	0.00	0.00	0.00	0.00	0.00	0.00	0.00
TRINITY_DN155621_c1_g2	0.00	10.99	0.00	0.00	0.00	0.00	0.00	0.00	12.54	0.00
TRINITY_DN155621_c2_g1	0.00	0.00	0.00	0.00	0.00	0.00	0.00	0.00	0.00	0.00
TRINITY_DN155621_c3_g1	0.00	0.00	16.00	28.86	0.00	0.00	0.00	0.00	0.00	0.00
TRINITY_DN155621_c4_g1	0.00	0.00	0.00	0.00	19.24	0.00	0.00	0.00	0.00	0.00
TRINITY_DN155621_c7_g1	0.00	0.00	0.00	0.00	11.60	0.00	0.00	0.00	0.00	0.00
TRINITY_DN155621_c8_g1	0.00	0.00	0.00	0.00	49.42	0.00	0.00	0.00	0.00	0.00
TRINITY_DN155622_c0_g1	0.00	0.00	0.00	4.12	0.00	0.00	0.00	0.00	0.00	0.00
TRINITY_DN155622_c0_g2	0.00	0.00	0.00	0.00	8.63	0.00	0.00	0.00	0.00	0.00
TRINITY_DN155622_c1_g1	0.00	0.00	0.00	4.79	0.00	0.00	0.00	3.51	3.71	3.51
TRINITY_DN155624_c0_g1	0.00	0.00	0.00	0.00	0.00	0.00	0.00	0.00	0.00	0.00
TRINITY_DN155625_c0_g1	0.00	0.00	0.00	2.33	0.00	0.00	0.00	0.00	10.86	0.00
TRINITY_DN155627_c0_g1	0.00	0.00	12.49	4.93	0.00	0.00	0.00	0.00	10.71	0.00
TRINITY_DN155628_c0_g1	0.00	0.00	0.00	3.06	0.00	10.19	0.00	0.00	9.49	0.00
TRINITY_DN155629_c0_g1	0.00	0.00	0.00	0.00	0.00	0.00	0.00	0.00	0.00	0.00
TRINITY_DN15562_c0_g1	7.08	13.10	36.87	20.74	53.43	63.35	41.01	27.03	153.31	20.21
TRINITY_DN15562_c0_g2	0.00	0.00	0.00	0.00	0.00	0.00	0.00	0.00	0.00	0.00
TRINITY_DN15562_c0_g3	0.00	81.64	20.76	14.01	72.61	59.79	11.59	0.00	143.53	7.92
TRINITY_DN15562_c0_g4	17.43	50.09	57.73	132.66	267.87	14.26	14.07	61.36	111.10	0.00
TRINITY_DN15562_c0_g5	11.95	79.43	86.36	40.84	439.73	136.38	48.62	73.61	632.96	12.12
TRINITY_DN15562_c0_g6	0.00	0.00	0.00	0.00	0.00	0.00	0.00	0.00	0.00	0.00
TRINITY_DN15562_c0_g7	0.00	0.00	2.43	3.38	9.81	2.53	2.25	2.26	12.18	0.59
TRINITY_DN15562_c2_g1	0.00	0.00	0.00	0.00	0.00	0.00	0.00	0.00	17.57	0.00
TRINITY_DN15562_c5_g1	0.00	0.00	12.07	0.00	0.00	0.00	0.00	0.00	0.00	0.00
TRINITY_DN15562_c6_g1	0.00	0.00	0.00	0.00	0.00	0.00	0.00	0.00	0.00	0.00
TRINITY_DN15562_c7_g1	0.00	0.00	0.00	0.00	0.00	0.00	0.00	0.00	0.00	0.00
TRINITY_DN15562_c9_g1	0.00	0.00	17.13	6.19	0.00	0.00	0.00	0.00	0.00	0.00
TRINITY_DN155630_c1_g1	0.00	0.00	16.80	0.00	16.84	0.00	0.00	0.00	10.49	0.00
TRINITY_DN155631_c0_g1	0.00	0.00	0.00	0.00	0.00	0.00	0.00	0.00	8.63	0.00
TRINITY_DN155631_c1_g1	0.00	0.00	34.06	0.00	0.00	0.00	0.00	0.00	10.71	0.00
TRINITY_DN155631_c2_g1	0.00	0.00	0.00	0.00	0.00	0.00	0.00	0.00	0.00	0.00
TRINITY_DN155633_c0_g1	0.00	0.00	0.00	0.95	0.00	0.00	0.00	1.42	2.97	0.00
TRINITY_DN155633_c0_g2	0.00	0.00	0.00	2.50	2.66	4.06	0.94	1.90	16.78	3.75
TRINITY_DN155633_c2_g1	0.00	0.00	0.00	0.00	0.00	0.00	0.00	0.00	0.00	0.00
TRINITY_DN155633_c3_g1	0.00	0.00	0.00	0.00	0.00	0.00	0.00	0.00	17.66	0.00
TRINITY_DN155634_c0_g1	0.00	0.00	0.00	6.71	11.15	0.00	20.01	0.00	5.20	0.00
TRINITY_DN155634_c0_g2	0.00	0.00	0.00	0.00	28.42	0.00	0.00	0.00	0.00	0.00
TRINITY_DN155637_c0_g1	0.00	0.00	0.00	0.00	0.00	0.00	0.00	0.00	0.00	0.00
TRINITY_DN155637_c1_g1	0.00	0.00	0.00	8.48	0.00	0.00	0.00	0.00	0.00	0.00
TRINITY_DN155638_c1_g1	0.00	0.00	0.00	0.00	0.00	0.00	0.00	10.86	11.43	0.00
TRINITY_DN15563_c0_g1	0.86	20.32	71.56	16.60	32.44	14.69	9.66	7.53	23.21	2.89
TRINITY_DN155640_c0_g1	0.82	2.35	3.76	3.47	3.87	4.69	3.46	1.76	10.04	0.00
TRINITY_DN155641_c0_g1	0.00	0.00	2.40	5.86	4.87	2.40	0.00	0.00	4.58	0.00
TRINITY_DN155643_c1_g1	0.00	0.00	0.00	0.00	3.96	0.00	0.00	0.00	0.00	0.00
TRINITY_DN155643_c2_g1	0.00	0.00	0.00	18.77	0.00	0.00	0.00	0.00	14.82	13.86
TRINITY_DN155643_c3_g1	0.00	0.00	0.00	3.54	0.00	0.00	0.00	0.00	0.00	0.00
TRINITY_DN155644_c0_g1	4.80	0.00	0.00	3.46	22.98	0.00	0.00	0.00	32.20	0.00
TRINITY_DN155645_c0_g1	0.00	7.63	0.00	0.00	0.00	0.00	0.00	0.00	11.41	0.00
TRINITY_DN155645_c0_g2	0.00	0.00	10.30	5.34	20.86	0.00	0.00	0.00	30.09	9.10
TRINITY_DN155645_c1_g1	0.00	0.00	0.00	11.57	0.00	0.00	0.00	0.00	0.00	0.00
TRINITY_DN155646_c0_g1	0.00	0.00	6.56	8.00	9.93	3.29	0.00	0.00	18.65	0.00
TRINITY_DN155646_c2_g1	0.00	0.00	0.00	0.00	0.00	0.00	0.00	0.00	0.00	0.00
TRINITY_DN155647_c0_g1	0.00	9.74	0.00	2.39	0.00	7.90	3.56	0.00	7.41	0.00
TRINITY_DN155648_c0_g1	0.00	0.00	0.00	19.01	0.00	0.00	0.00	0.00	0.00	0.00
TRINITY_DN155648_c0_g2	0.00	0.00	0.00	0.00	0.00	0.00	0.00	15.70	0.00	0.00
TRINITY_DN155648_c0_g3	0.00	0.00	0.00	0.00	0.00	0.00	0.00	0.00	0.00	0.00
TRINITY_DN155648_c1_g1	0.00	0.00	0.00	0.00	0.00	0.00	0.00	0.00	0.00	0.00
TRINITY_DN15564_c0_g1	23.96	515.82	712.61	1047.18	1441.09	444.16	547.49	620.28	3593.45	96.72
TRINITY_DN15564_c0_g2	0.00	3.14	25.26	23.58	39.40	10.65	13.65	13.08	120.65	0.00
TRINITY_DN15564_c10_g1	0.00	0.00	0.00	0.00	0.00	17.27	0.00	0.00	0.00	0.00
TRINITY_DN15564_c12_g1	0.00	5.58	6.80	0.00	12.81	0.00	0.00	0.00	31.74	0.00
TRINITY_DN15564_c2_g2	0.00	9.67	47.30	15.89	43.71	19.01	9.49	5.67	27.49	1.19
TRINITY_DN15564_c2_g3	0.00	0.00	0.00	0.00	0.00	0.00	14.06	0.00	0.00	0.00
TRINITY_DN15564_c2_g4	0.00	0.00	0.00	0.00	0.00	0.00	0.00	0.00	0.00	0.00
TRINITY_DN15564_c5_g2	0.00	0.00	0.00	17.21	0.00	0.00	0.00	0.00	0.00	0.00
TRINITY_DN155650_c0_g1	0.00	0.00	0.00	0.00	0.00	0.00	0.00	0.00	0.00	0.00
TRINITY_DN155650_c0_g2	0.00	0.00	0.00	0.00	0.00	0.00	0.00	0.00	0.00	0.00
TRINITY_DN155650_c0_g3	0.00	0.00	0.00	0.00	0.00	0.00	0.00	0.00	0.00	0.00
TRINITY_DN155652_c0_g1	0.00	0.00	0.00	0.00	0.00	0.00	0.00	5.26	0.00	0.00
TRINITY_DN155654_c0_g1	0.00	0.00	17.56	0.00	0.00	2.94	0.00	0.00	0.00	0.00
TRINITY_DN155656_c0_g1	0.00	0.00	0.00	0.00	0.00	0.00	0.00	0.00	14.14	0.00
TRINITY_DN155656_c0_g2	0.00	0.00	7.72	0.00	0.00	0.00	0.00	0.00	7.20	0.00
TRINITY_DN155656_c1_g1	0.00	0.00	0.00	16.30	0.00	0.00	0.00	0.00	24.20	0.00
TRINITY_DN155656_c2_g1	0.00	0.00	10.30	0.00	0.00	0.00	0.00	0.00	0.00	0.00
TRINITY_DN155658_c0_g1	0.00	0.00	0.00	0.00	0.00	0.00	0.00	6.24	6.65	0.00
TRINITY_DN155659_c0_g1	0.00	31.79	0.00	3.87	6.46	0.00	0.00	0.00	12.09	0.00
TRINITY_DN155659_c0_g2	0.00	6.54	0.00	0.00	0.00	0.00	0.00	0.00	0.00	0.00
TRINITY_DN155659_c1_g1	0.00	0.00	0.00	0.00	0.00	0.00	0.00	0.00	0.00	0.00
TRINITY_DN155659_c4_g1	0.00	20.87	18.80	5.40	1.29	1.25	0.00	3.50	33.99	1.15
TRINITY_DN15565_c0_g1	23.49	533.90	890.69	961.91	1770.21	606.60	605.87	449.57	4135.21	167.45
TRINITY_DN15565_c0_g3	0.00	9.63	0.00	10.63	23.56	3.85	7.04	1.77	70.26	3.50
TRINITY_DN15565_c1_g1	0.00	0.00	0.00	0.00	0.00	0.00	0.00	0.00	0.00	0.00
TRINITY_DN15565_c3_g2	0.00	0.00	0.00	0.00	0.00	0.00	0.00	0.00	0.00	0.00
TRINITY_DN15565_c4_g1	0.00	2.73	0.00	2.01	6.67	0.00	0.00	0.00	15.66	0.00
TRINITY_DN15565_c6_g1	0.00	0.00	0.00	0.00	0.00	0.00	0.00	0.00	0.00	0.00
TRINITY_DN155660_c0_g1	0.00	8.91	0.00	6.42	0.00	0.00	9.62	0.00	20.24	0.00
TRINITY_DN155661_c0_g1	0.00	0.00	0.00	0.00	0.00	0.00	0.00	0.00	0.00	0.00
TRINITY_DN155661_c1_g1	0.00	0.00	0.00	0.00	0.00	0.00	0.00	0.00	15.07	0.00
TRINITY_DN155662_c0_g1	0.00	0.00	0.00	9.80	16.76	0.00	0.00	0.00	0.00	0.00
TRINITY_DN155662_c0_g2	0.00	0.00	0.00	0.00	20.16	0.00	0.00	0.00	0.00	0.00
TRINITY_DN155662_c0_g3	0.00	0.00	0.00	0.00	0.00	0.00	0.00	0.00	0.00	0.00
TRINITY_DN155662_c0_g5	0.00	0.00	0.00	0.00	0.00	0.00	0.00	0.00	21.82	0.00
TRINITY_DN155662_c0_g7	0.00	0.00	0.00	0.00	20.33	0.00	0.00	0.00	39.24	0.00
TRINITY_DN155662_c2_g1	0.00	0.00	0.00	0.00	0.00	0.00	0.00	0.00	0.00	0.00
TRINITY_DN155662_c3_g1	0.00	0.00	0.00	0.00	0.00	0.00	0.00	0.00	0.00	0.00
TRINITY_DN155663_c0_g1	0.00	0.00	0.00	0.00	0.00	0.00	0.00	0.00	0.00	0.00
TRINITY_DN155664_c0_g1	0.00	0.00	0.00	0.00	0.00	0.00	0.00	0.00	0.00	0.00
TRINITY_DN155664_c0_g2	0.00	0.00	11.81	1.38	2.29	2.25	2.05	0.00	0.00	0.00
TRINITY_DN155664_c1_g1	0.00	1.85	6.99	0.00	0.00	0.00	0.00	2.03	6.39	0.00
TRINITY_DN155664_c4_g1	0.00	0.00	9.87	0.00	0.00	0.00	0.00	0.00	0.00	0.00
TRINITY_DN155665_c0_g1	0.00	0.00	0.00	0.00	0.00	0.00	0.00	0.00	0.00	0.00
TRINITY_DN155665_c0_g2	0.00	0.00	0.00	0.00	0.00	0.00	0.00	0.00	0.00	0.00
TRINITY_DN155665_c1_g1	0.00	27.57	0.00	0.00	0.00	0.00	0.00	0.00	10.44	0.00
TRINITY_DN155666_c0_g1	0.00	0.00	0.00	0.00	0.00	0.00	0.00	0.00	0.00	0.00
TRINITY_DN155666_c1_g1	0.00	0.00	0.00	0.00	0.00	0.00	0.00	0.00	0.00	0.00
TRINITY_DN155666_c2_g1	0.00	0.00	0.00	0.00	0.00	0.00	0.00	0.00	0.00	0.00
TRINITY_DN155666_c4_g1	0.00	0.00	0.00	0.00	0.00	0.00	0.00	0.00	0.00	0.00
TRINITY_DN155666_c5_g1	0.00	0.00	0.00	0.00	0.00	0.00	0.00	0.00	0.00	0.00
TRINITY_DN155667_c0_g2	0.00	0.00	0.00	0.00	0.00	0.00	0.00	0.00	0.00	0.00
TRINITY_DN155668_c1_g1	0.00	0.00	0.00	0.00	0.00	0.00	0.00	0.00	0.00	0.00
TRINITY_DN155669_c0_g1	0.00	3.75	0.00	5.37	9.07	0.00	0.00	0.00	16.86	0.00
TRINITY_DN155669_c1_g1	0.00	0.00	0.00	0.00	0.00	0.00	0.00	0.00	0.00	0.00
TRINITY_DN155669_c1_g2	0.00	0.00	0.00	0.00	0.00	11.86	0.00	0.00	11.05	0.00
TRINITY_DN155669_c1_g3	0.00	0.00	0.00	0.00	0.00	0.00	0.00	0.00	0.00	0.00
TRINITY_DN155669_c2_g1	0.00	0.00	0.00	0.00	22.63	0.00	0.00	9.93	10.51	0.00
TRINITY_DN155669_c3_g1	0.00	0.00	0.00	0.00	0.00	0.00	0.00	0.00	16.85	0.00
TRINITY_DN15566_c0_g1	1.28	8.00	34.27	21.06	90.92	25.64	14.45	10.02	103.22	3.02
TRINITY_DN15566_c0_g4	2.42	9.45	39.95	20.91	60.49	11.45	15.63	10.30	81.40	0.00
TRINITY_DN15566_c1_g2	0.00	0.00	0.00	0.00	0.00	0.00	0.00	0.00	23.99	0.00
TRINITY_DN15566_c2_g1	0.00	3.00	10.90	0.00	3.66	0.00	0.00	0.00	0.00	0.00
TRINITY_DN15566_c7_g1	0.00	0.00	5.79	1.77	0.00	0.00	0.00	0.00	3.70	0.00
TRINITY_DN155671_c0_g1	0.00	0.00	0.00	0.00	0.00	0.00	0.00	0.00	0.00	0.00
TRINITY_DN155674_c0_g1	0.00	0.00	39.30	0.00	17.66	0.00	0.00	0.00	41.16	0.00
TRINITY_DN155675_c0_g1	0.00	0.00	4.39	0.00	0.00	0.00	0.00	0.00	11.08	3.49
TRINITY_DN155676_c0_g1	0.00	0.00	0.00	0.00	0.00	0.00	0.00	0.00	0.00	0.00
TRINITY_DN155676_c1_g1	0.00	0.00	36.41	0.00	0.00	0.00	0.00	0.00	0.00	0.00
TRINITY_DN155676_c2_g1	0.00	0.00	0.00	0.00	0.00	0.00	0.00	0.00	0.00	0.00
TRINITY_DN155677_c0_g1	0.00	0.00	0.00	0.00	0.00	0.00	0.00	0.00	0.00	0.00
TRINITY_DN155678_c0_g1	0.00	0.00	0.00	0.00	0.00	0.00	12.25	0.00	0.00	0.00
TRINITY_DN155678_c1_g1	0.00	0.00	0.00	29.53	0.00	0.00	0.00	0.00	0.00	0.00
TRINITY_DN155679_c0_g1	0.00	0.00	0.00	0.00	0.00	0.00	9.09	0.00	0.00	0.00
TRINITY_DN15567_c0_g3	0.00	0.00	0.00	0.00	0.00	0.00	0.00	0.00	0.00	0.00
TRINITY_DN15567_c1_g2	0.00	0.00	0.00	0.00	0.00	0.00	0.00	0.00	12.09	0.00
TRINITY_DN155681_c0_g1	0.00	8.33	0.00	0.00	10.18	0.00	17.95	8.26	25.29	0.00
TRINITY_DN155681_c1_g1	0.00	0.00	0.00	0.00	32.02	0.00	0.00	0.00	0.00	0.00
TRINITY_DN155683_c0_g1	0.00	0.00	0.00	0.00	0.00	0.00	0.00	0.00	0.00	0.00
TRINITY_DN155684_c1_g1	0.00	0.00	0.00	0.00	0.00	0.00	0.00	0.00	32.25	0.00
TRINITY_DN155685_c0_g1	8.61	9.26	83.11	0.00	12.20	0.00	0.00	8.95	9.55	0.00
TRINITY_DN155687_c0_g1	0.00	0.00	0.00	0.00	0.00	0.00	0.00	0.00	0.00	0.00
TRINITY_DN155689_c0_g1	0.00	0.00	0.00	0.00	0.00	0.00	0.00	0.00	0.00	0.00
TRINITY_DN15568_c0_g1	0.00	0.00	0.00	0.00	0.00	0.00	0.00	0.00	26.32	0.00
TRINITY_DN15568_c0_g2	0.00	0.00	0.00	5.49	0.00	4.49	2.05	0.00	0.00	0.00
TRINITY_DN15568_c0_g3	12.35	168.14	278.98	274.52	534.59	178.86	109.20	132.23	901.70	30.94
TRINITY_DN15568_c0_g4	0.00	35.61	0.00	0.00	0.00	0.00	0.00	0.00	67.48	0.00
TRINITY_DN155691_c0_g2	0.00	0.00	0.00	0.00	0.00	0.00	0.00	0.00	9.46	0.00
TRINITY_DN155691_c2_g1	0.00	0.00	0.00	0.00	0.00	0.00	0.00	0.00	0.00	0.00
TRINITY_DN155691_c2_g2	0.00	0.00	3.68	2.24	0.00	3.69	0.00	0.00	10.41	0.00
TRINITY_DN155691_c3_g1	0.00	0.00	0.00	0.00	12.36	0.00	0.00	0.00	0.00	0.00
TRINITY_DN155691_c5_g1	0.00	0.00	0.00	0.00	0.00	0.00	0.00	0.00	0.00	0.00
TRINITY_DN155692_c0_g1	0.00	0.00	0.00	3.63	0.00	0.00	0.00	0.00	2.83	2.67
TRINITY_DN155692_c2_g1	0.00	0.00	0.00	0.00	0.00	0.00	0.00	0.00	0.00	0.00
TRINITY_DN155692_c3_g1	0.00	0.00	13.71	0.00	0.00	0.00	6.14	0.00	0.00	0.00
TRINITY_DN155693_c0_g1	0.00	0.00	0.00	0.00	0.00	0.00	0.00	0.00	0.00	0.00
TRINITY_DN155695_c0_g1	0.00	0.00	3.43	0.00	4.22	1.71	3.14	0.00	13.18	0.00
TRINITY_DN155696_c0_g1	0.00	0.00	0.00	0.00	0.00	0.00	0.00	0.00	0.00	0.00
TRINITY_DN155697_c0_g1	0.00	0.00	0.00	0.00	0.00	17.53	0.00	0.00	0.00	0.00
TRINITY_DN155697_c1_g1	0.00	0.00	0.00	0.00	0.00	6.62	0.00	0.00	0.00	5.82
TRINITY_DN155698_c0_g1	0.00	0.00	0.00	0.00	0.00	0.00	0.00	0.00	0.00	0.00
TRINITY_DN155698_c0_g2	0.00	12.80	46.04	0.00	0.00	0.00	0.00	27.83	43.78	0.00
TRINITY_DN155698_c0_g4	0.00	0.00	0.00	0.00	0.00	0.00	0.00	0.00	0.00	0.00
TRINITY_DN155698_c1_g1	0.00	12.80	15.35	0.00	0.00	0.00	0.00	0.00	0.00	0.00
TRINITY_DN155699_c0_g1	0.00	0.00	0.00	5.86	0.00	0.00	0.00	0.00	4.54	0.00
TRINITY_DN15569_c0_g1	0.00	31.35	12.58	7.59	25.72	0.00	45.15	11.32	54.05	0.00
TRINITY_DN15569_c1_g1	0.00	0.00	0.00	0.00	0.00	0.00	0.00	0.00	0.00	0.00
TRINITY_DN15569_c1_g2	0.00	0.00	0.00	0.00	14.11	0.00	0.00	0.00	0.00	0.00
TRINITY_DN15569_c1_g3	0.00	15.16	0.00	0.00	0.00	0.00	0.00	6.08	4.32	0.00
TRINITY_DN15569_c1_g4	0.00	0.00	0.00	0.00	0.00	0.00	0.00	0.00	0.00	0.00
TRINITY_DN15569_c2_g1	0.00	0.00	0.00	0.00	0.00	9.60	0.00	0.00	0.00	0.00
TRINITY_DN15569_c4_g1	0.00	0.00	0.00	0.00	0.00	0.00	0.00	0.00	0.00	0.00
TRINITY_DN15569_c5_g1	0.00	0.00	0.00	6.94	0.00	5.80	0.00	0.00	16.17	0.00
TRINITY_DN1556_c0_g1	0.00	7.78	4.78	18.75	18.24	12.58	17.13	6.08	44.74	2.81
TRINITY_DN1556_c0_g2	0.00	0.00	0.00	0.00	0.00	0.00	7.16	0.00	0.00	0.00
TRINITY_DN1556_c0_g3	0.00	9.95	0.00	3.44	62.91	0.00	10.84	0.00	9.93	0.00
TRINITY_DN1556_c14_g1	0.00	0.00	14.85	0.00	0.00	0.00	0.00	0.00	0.00	0.00
TRINITY_DN1556_c1_g1	0.00	7.51	55.70	45.66	76.07	37.10	16.96	11.92	53.36	3.63
TRINITY_DN1556_c1_g2	0.00	0.00	0.00	0.00	0.00	0.00	0.00	0.00	0.00	0.00
TRINITY_DN1556_c1_g3	0.00	11.59	0.00	16.70	42.62	28.22	0.00	0.00	79.29	0.00
TRINITY_DN1556_c1_g5	0.00	0.00	44.58	16.69	10.15	13.66	5.14	0.00	14.22	5.09
TRINITY_DN1556_c23_g1	0.00	0.00	0.00	0.00	0.00	0.00	0.00	0.00	0.00	0.00
TRINITY_DN1556_c2_g1	23.14	303.59	608.24	469.16	994.48	230.90	244.56	361.19	2340.13	68.18
TRINITY_DN1556_c4_g1	0.00	0.00	0.00	0.00	0.00	0.00	0.00	0.00	0.00	0.00
TRINITY_DN1556_c5_g1	1.17	2.57	16.26	28.10	39.56	13.88	8.16	5.51	25.29	2.55
TRINITY_DN1556_c9_g1	0.00	0.00	0.00	0.00	17.05	0.00	0.00	0.00	0.00	0.00
TRINITY_DN1556_c9_g2	0.00	0.00	0.00	7.36	0.00	0.00	0.00	0.00	0.00	0.00
TRINITY_DN1556_c9_g4	0.00	0.98	5.16	2.18	1.75	0.00	2.17	4.40	19.57	0.00
TRINITY_DN155700_c0_g1	0.00	0.00	0.00	0.00	0.00	0.00	0.00	0.00	0.00	0.00
TRINITY_DN155704_c0_g1	0.00	0.00	0.00	0.00	0.00	0.00	0.00	12.09	0.00	0.00
TRINITY_DN155704_c1_g1	0.00	0.00	0.00	0.00	0.00	0.00	0.00	0.00	14.01	0.00
TRINITY_DN155704_c1_g2	0.00	0.00	0.00	6.54	0.00	0.00	0.00	0.00	0.00	0.00
TRINITY_DN155704_c1_g3	0.00	0.00	0.00	0.00	8.24	0.00	0.00	0.00	0.00	0.00
TRINITY_DN155704_c3_g1	0.00	0.00	0.00	0.00	0.00	0.00	0.00	0.00	0.00	0.00
TRINITY_DN155704_c4_g1	0.00	0.00	38.33	0.00	0.00	0.00	0.00	8.51	0.00	0.00
TRINITY_DN155706_c0_g2	0.00	0.00	0.00	0.00	0.00	0.00	0.00	0.00	0.00	0.00
TRINITY_DN155706_c2_g1	0.00	0.00	0.00	0.00	0.00	0.00	0.00	0.00	0.00	0.00
TRINITY_DN155708_c0_g1	0.00	0.00	0.00	0.00	0.00	46.47	0.00	0.00	14.48	0.00
TRINITY_DN15570_c0_g1	8.93	105.48	232.44	115.36	567.27	125.86	58.56	104.70	653.43	29.33
TRINITY_DN15570_c0_g2	21.18	287.96	623.08	402.10	1223.14	391.98	178.96	241.67	1300.72	60.00
TRINITY_DN15570_c10_g1	0.00	0.00	0.07	0.12	0.00	0.00	0.00	0.00	60.44	0.07
TRINITY_DN15570_c11_g1	0.00	28.97	13.87	0.00	0.00	0.00	0.00	0.00	0.00	12.37
TRINITY_DN15570_c1_g1	0.00	0.00	0.00	0.00	79.24	15.26	0.00	0.00	12.28	0.00
TRINITY_DN15570_c1_g2	2.71	13.50	51.95	62.00	198.22	30.25	13.54	11.42	98.71	19.26
TRINITY_DN15570_c1_g3	13.08	109.04	277.42	122.72	523.90	178.74	60.23	73.13	370.13	27.33
TRINITY_DN15570_c1_g4	33.01	189.31	415.40	612.26	883.34	175.00	158.53	150.23	1682.85	77.52
TRINITY_DN15570_c3_g1	0.00	5.32	84.18	19.13	43.48	19.67	17.40	11.39	160.48	0.00
TRINITY_DN15570_c4_g1	0.00	2.46	0.00	0.00	7.58	2.96	0.00	0.00	17.11	0.00
TRINITY_DN15570_c5_g1	0.00	0.00	0.00	0.00	0.00	18.28	0.00	0.00	0.00	0.00
TRINITY_DN15570_c7_g1	0.00	0.00	0.00	10.13	0.00	0.00	0.00	0.00	15.98	0.00
TRINITY_DN15570_c8_g1	0.00	0.00	0.00	0.00	0.00	0.00	0.00	0.00	0.00	0.00
TRINITY_DN15570_c9_g1	0.00	5.08	0.00	3.72	6.18	0.00	0.00	0.00	6.70	0.00
TRINITY_DN15570_c9_g2	0.00	0.00	0.00	0.00	0.00	0.00	0.00	0.00	0.00	0.00
TRINITY_DN155710_c0_g1	0.00	0.00	0.00	3.89	7.77	6.37	1.94	3.87	4.06	0.00
TRINITY_DN155711_c0_g2	0.00	0.00	0.00	1.85	20.73	0.00	0.00	0.00	5.73	0.00
TRINITY_DN155711_c0_g3	0.00	0.00	0.00	1.21	1.77	1.49	0.00	0.00	6.85	0.00
TRINITY_DN155711_c0_g4	0.00	20.31	64.68	29.02	40.63	8.31	0.00	7.25	12.80	0.00
TRINITY_DN155711_c0_g5	0.00	0.00	3.38	1.34	5.77	1.61	0.00	0.00	0.00	0.00
TRINITY_DN155712_c1_g1	0.00	0.00	5.91	3.61	5.98	11.86	2.70	2.66	11.23	0.00
TRINITY_DN155713_c0_g1	0.00	0.00	0.00	0.00	0.00	0.00	0.00	4.22	4.48	0.00
TRINITY_DN155713_c1_g1	0.00	0.00	16.35	0.00	5.47	0.00	0.00	0.00	0.00	0.00
TRINITY_DN155714_c0_g1	0.00	0.00	0.00	0.00	0.00	0.00	0.00	0.00	13.81	0.00
TRINITY_DN155715_c0_g1	0.00	0.00	0.00	0.00	11.46	0.00	0.00	10.07	0.00	0.00
TRINITY_DN155716_c1_g1	0.00	0.00	0.00	0.00	0.00	0.00	0.00	0.00	0.00	0.00
TRINITY_DN155717_c0_g1	0.00	3.86	9.35	5.66	18.78	4.70	0.00	8.27	0.00	0.00
TRINITY_DN155718_c0_g1	0.00	0.00	0.00	0.00	0.00	0.00	0.00	0.00	9.46	14.32
TRINITY_DN155718_c1_g1	0.00	0.00	0.00	0.00	0.00	0.00	0.00	0.00	0.00	0.00
TRINITY_DN15571_c0_g1	0.00	0.00	0.00	0.00	0.00	0.00	0.00	0.00	0.00	0.00
TRINITY_DN15571_c2_g1	0.00	0.00	0.00	8.42	0.00	0.00	0.00	0.00	0.00	0.00
TRINITY_DN15571_c2_g2	0.00	0.00	0.00	5.34	0.00	0.00	0.00	0.00	0.00	0.00
TRINITY_DN15571_c2_g3	0.00	0.00	0.00	0.00	0.00	0.00	0.00	0.00	0.00	0.00
TRINITY_DN155720_c0_g1	0.00	0.00	0.00	0.00	0.00	0.00	0.00	0.00	0.00	0.00
TRINITY_DN155720_c1_g1	0.00	0.00	0.00	0.00	0.00	0.00	0.00	0.00	0.00	0.00
TRINITY_DN155721_c0_g1	0.00	0.00	0.00	0.00	0.00	0.00	0.00	0.00	0.00	0.00
TRINITY_DN155721_c1_g1	0.00	37.22	65.05	13.34	104.61	103.70	0.00	40.42	84.94	0.00
TRINITY_DN155721_c1_g2	0.00	18.62	8.46	9.55	36.78	0.00	0.00	0.00	14.13	0.00
TRINITY_DN155722_c0_g1	0.00	0.00	0.00	0.00	0.00	0.00	0.00	0.00	0.00	0.00
TRINITY_DN155722_c4_g1	0.00	0.00	0.00	0.00	0.00	0.00	0.00	0.00	0.00	0.00
TRINITY_DN155724_c0_g1	0.00	0.00	16.12	9.23	15.75	0.00	0.00	13.92	14.67	0.00
TRINITY_DN155724_c1_g1	0.00	0.00	0.00	0.00	0.00	0.00	0.00	0.00	13.97	0.00
TRINITY_DN155724_c2_g1	0.00	0.00	0.00	0.00	0.00	0.00	0.00	0.00	0.00	0.00
TRINITY_DN155726_c0_g1	0.00	0.00	0.00	0.00	0.00	0.00	0.00	0.00	0.00	11.68
TRINITY_DN155726_c1_g1	2.54	0.00	0.00	9.17	0.00	0.00	0.00	0.00	0.00	0.00
TRINITY_DN155726_c1_g3	0.00	0.00	0.00	3.16	0.00	6.87	0.00	1.58	4.96	0.00
TRINITY_DN155727_c0_g1	0.00	0.00	0.00	0.00	0.00	0.00	0.00	0.00	0.00	0.00
TRINITY_DN155727_c1_g1	0.00	0.00	0.00	4.99	0.00	0.00	0.00	0.00	0.00	0.00
TRINITY_DN155729_c0_g1	0.00	0.00	0.00	0.00	0.00	4.99	0.00	0.00	0.00	0.00
TRINITY_DN15572_c0_g1	0.00	0.00	0.00	0.00	0.00	0.00	0.00	0.00	0.00	0.00
TRINITY_DN15572_c1_g1	0.00	0.00	0.00	0.00	0.00	0.00	0.00	0.00	0.00	0.00
TRINITY_DN155730_c0_g1	0.00	0.00	7.18	0.00	21.60	0.00	0.00	6.30	8.93	6.37
TRINITY_DN155730_c0_g2	0.00	0.00	0.00	0.00	0.00	0.00	0.00	0.00	10.58	0.00
TRINITY_DN155731_c0_g1	0.00	0.00	0.00	7.64	0.00	0.00	0.00	0.00	0.00	0.00
TRINITY_DN155731_c0_g3	0.00	0.00	0.00	0.00	0.00	0.00	0.00	0.00	0.00	0.00
TRINITY_DN155731_c1_g1	0.00	0.00	0.00	0.00	0.00	0.00	0.00	0.00	0.00	0.00
TRINITY_DN155731_c1_g2	0.00	0.00	0.00	0.00	0.00	0.00	0.00	0.00	0.00	0.00
TRINITY_DN155731_c1_g3	0.00	0.00	12.89	7.75	0.00	0.00	0.00	11.34	6.03	0.00
TRINITY_DN155731_c1_g4	0.00	5.88	1.77	1.09	10.86	3.54	1.62	0.00	17.05	0.00
TRINITY_DN155731_c1_g5	0.00	0.00	0.00	0.00	0.00	0.00	0.00	0.00	0.00	0.00
TRINITY_DN155731_c2_g1	0.00	0.00	0.00	0.00	0.00	0.00	0.00	0.00	0.00	0.00
TRINITY_DN155731_c4_g1	0.00	18.04	0.00	0.00	0.00	0.00	0.00	0.00	10.24	0.00
TRINITY_DN155731_c7_g1	0.00	0.00	0.00	0.00	0.00	0.00	0.00	0.00	35.32	0.00
TRINITY_DN155732_c0_g1	0.00	0.00	0.00	1.25	0.00	0.00	0.00	0.00	3.91	0.00
TRINITY_DN155733_c0_g1	0.00	0.00	0.00	0.00	0.00	0.00	0.00	0.00	0.00	0.00
TRINITY_DN155734_c0_g1	0.00	0.00	0.00	0.00	0.00	0.00	0.00	0.00	0.00	0.00
TRINITY_DN155734_c1_g1	0.00	0.00	0.00	0.00	0.00	0.00	0.00	0.00	0.00	0.00
TRINITY_DN155736_c0_g1	0.00	0.00	0.00	0.00	0.00	0.00	0.00	0.00	0.00	0.00
TRINITY_DN155737_c0_g1	0.00	0.00	0.00	0.00	0.00	0.00	0.00	7.59	8.07	0.00
TRINITY_DN155737_c0_g2	0.00	0.00	48.56	0.00	0.00	0.00	0.00	0.00	5.95	0.00
TRINITY_DN155737_c0_g4	0.00	0.00	0.00	5.83	0.00	0.00	0.00	0.00	0.00	0.00
TRINITY_DN155738_c0_g1	0.00	0.00	27.81	0.00	37.52	0.00	0.00	0.00	0.00	0.00
TRINITY_DN155738_c0_g2	0.00	0.00	0.00	0.00	0.00	11.55	10.23	10.20	21.53	0.00
TRINITY_DN155739_c0_g1	0.00	0.00	0.00	0.00	0.00	0.00	0.00	0.00	0.00	0.00
TRINITY_DN15573_c0_g1	0.00	0.00	0.00	0.00	9.60	0.00	8.48	17.10	0.00	0.00
TRINITY_DN15573_c0_g2	0.00	0.00	0.00	0.00	10.43	0.00	0.00	0.00	0.00	0.00
TRINITY_DN155740_c0_g1	0.00	0.00	0.00	7.42	30.81	0.00	0.00	0.00	0.00	0.00
TRINITY_DN155740_c0_g3	0.00	21.98	0.00	0.00	13.50	0.00	0.00	0.00	0.00	0.00
TRINITY_DN155741_c0_g1	0.00	0.00	0.00	0.00	0.00	0.00	0.00	0.00	0.00	0.00
TRINITY_DN155742_c0_g1	0.00	0.00	14.08	5.68	9.64	0.00	0.00	0.00	0.00	0.00
TRINITY_DN155742_c1_g1	0.00	36.09	14.97	0.00	74.10	30.48	0.00	0.00	0.00	0.00
TRINITY_DN155743_c0_g1	0.00	0.00	11.13	0.00	0.00	0.00	0.00	0.00	0.00	0.00
TRINITY_DN155743_c1_g1	0.00	0.00	13.00	0.00	38.91	4.36	0.00	0.00	0.00	0.00
TRINITY_DN155743_c1_g3	0.00	0.00	0.00	0.00	3.49	68.17	0.00	0.00	27.81	0.00
TRINITY_DN155743_c1_g5	0.00	1.31	6.46	4.86	9.71	0.00	0.00	0.00	5.26	0.00
TRINITY_DN155743_c4_g1	0.00	9.54	9.00	0.00	0.00	2.30	4.21	4.19	5.61	0.00
TRINITY_DN155743_c5_g1	0.00	11.51	13.77	8.29	0.00	0.00	0.00	0.00	0.00	0.00
TRINITY_DN155743_c6_g1	0.00	0.00	0.00	0.00	0.00	0.00	0.00	0.00	0.00	0.00
TRINITY_DN155744_c0_g1	0.00	0.00	6.25	5.72	8.41	6.28	0.00	0.00	7.71	2.80
TRINITY_DN155744_c2_g1	0.00	0.00	0.00	0.00	0.00	0.00	0.00	0.00	3.83	0.00
TRINITY_DN155745_c0_g1	0.00	0.00	2.53	0.00	10.27	0.00	0.00	0.00	7.24	0.00
TRINITY_DN155745_c1_g1	0.00	0.00	13.41	0.00	13.43	0.00	0.00	0.00	6.27	0.00
TRINITY_DN155745_c2_g1	0.00	0.00	0.00	18.77	0.00	15.88	0.00	0.00	0.00	0.00
TRINITY_DN155745_c7_g1	0.00	0.00	0.00	0.00	0.00	0.00	3.04	0.00	0.00	0.00
TRINITY_DN155745_c8_g1	0.00	0.00	0.00	0.00	0.00	0.00	0.00	0.00	0.00	0.00
TRINITY_DN155746_c0_g1	0.00	0.00	0.00	0.00	0.00	0.00	0.00	0.00	0.00	0.00
TRINITY_DN155746_c0_g2	0.00	0.00	0.00	0.00	0.00	0.00	0.00	0.00	0.00	0.00
TRINITY_DN155746_c0_g3	0.00	0.00	0.00	0.00	0.00	0.00	0.00	0.00	0.00	0.00
TRINITY_DN155746_c2_g1	0.00	0.00	0.00	0.00	0.00	0.00	0.00	0.00	8.63	0.00
TRINITY_DN155746_c3_g1	0.00	0.00	0.00	0.00	0.00	0.00	0.00	0.00	0.00	0.00
TRINITY_DN155747_c0_g1	0.00	0.00	0.00	3.86	12.21	0.00	0.00	0.00	6.01	0.00
TRINITY_DN155747_c1_g1	0.00	0.00	0.00	14.73	0.00	0.00	0.00	0.00	0.00	0.00
TRINITY_DN155748_c0_g1	0.00	4.35	0.00	0.00	3.44	0.00	0.00	0.00	17.51	0.00
TRINITY_DN15574_c0_g1	0.00	0.00	0.00	0.00	0.00	2.48	0.00	0.00	0.00	0.00
TRINITY_DN15574_c0_g2	0.00	0.73	1.10	0.54	7.02	1.76	0.00	1.77	0.00	0.00
TRINITY_DN15574_c0_g3	0.00	11.87	0.00	0.00	0.00	0.00	0.00	0.00	13.50	0.00
TRINITY_DN15574_c0_g4	0.00	13.83	0.00	5.02	0.00	0.00	0.00	7.40	0.00	0.00
TRINITY_DN15574_c0_g5	0.00	0.00	0.00	0.00	0.00	0.00	0.00	0.00	0.00	0.00
TRINITY_DN15574_c1_g1	0.00	0.00	7.06	0.00	0.00	0.00	0.00	0.00	13.91	0.00
TRINITY_DN15574_c1_g2	0.00	0.00	0.00	0.00	0.00	0.00	0.00	0.00	4.94	0.00
TRINITY_DN15574_c1_g3	0.00	0.00	0.00	0.00	0.00	0.00	0.00	0.00	0.00	0.00
TRINITY_DN15574_c2_g1	0.00	0.00	5.15	0.00	0.00	0.00	0.00	4.54	0.00	0.00
TRINITY_DN15574_c9_g1	0.00	0.00	20.11	0.00	0.00	0.00	0.00	0.00	0.00	0.00
TRINITY_DN155750_c0_g1	0.00	0.00	0.00	0.00	0.00	0.00	0.00	0.00	0.00	0.00
TRINITY_DN155750_c0_g3	0.00	0.00	0.00	0.00	55.17	0.00	0.00	0.00	17.01	0.00
TRINITY_DN155750_c0_g5	0.00	0.00	0.00	0.00	0.00	0.00	0.00	0.00	0.00	0.00
TRINITY_DN155750_c1_g1	0.00	0.00	0.00	0.00	0.00	0.00	0.00	0.00	0.00	0.00
TRINITY_DN155750_c2_g1	0.00	0.00	0.00	0.00	0.00	0.00	0.00	0.00	6.32	0.00
TRINITY_DN155750_c3_g1	0.00	0.00	0.00	9.47	8.03	0.00	0.00	9.22	29.41	0.00
TRINITY_DN155750_c4_g1	0.00	0.00	0.00	0.00	5.69	0.00	0.00	3.42	4.71	0.00
TRINITY_DN155751_c0_g1	0.00	0.00	0.00	0.00	0.00	0.00	0.00	0.00	0.00	0.00
TRINITY_DN155752_c0_g1	2.12	18.54	47.03	18.16	57.20	28.00	12.52	7.13	54.40	1.12
TRINITY_DN155752_c0_g2	0.00	0.00	7.83	0.00	0.00	0.00	0.00	0.00	6.12	0.00
TRINITY_DN155752_c0_g3	0.00	0.00	0.00	1.19	0.00	0.00	0.00	0.00	0.00	0.00
TRINITY_DN155752_c0_g4	0.00	0.00	0.00	5.79	1.29	0.00	0.00	0.00	0.00	0.00
TRINITY_DN155752_c1_g1	0.00	0.00	0.00	0.00	0.00	0.00	0.00	0.00	0.00	0.00
TRINITY_DN155752_c1_g2	0.00	0.00	10.43	2.78	0.00	0.00	0.00	0.00	2.87	0.00
TRINITY_DN155752_c2_g1	0.00	0.00	0.00	0.00	0.00	0.00	0.00	0.00	0.00	0.00
TRINITY_DN155753_c0_g2	0.00	0.00	0.00	0.00	0.00	0.00	0.00	0.00	0.00	0.00
TRINITY_DN155753_c1_g1	0.00	0.00	0.00	0.00	0.00	0.00	0.00	0.00	0.00	0.00
TRINITY_DN155753_c2_g1	0.00	0.00	7.72	9.22	7.75	15.59	0.00	0.00	36.01	0.00
TRINITY_DN155753_c3_g1	0.00	0.00	0.00	4.25	0.00	0.00	0.00	0.00	13.23	6.28
TRINITY_DN155754_c1_g1	0.00	0.00	0.00	0.00	0.00	0.00	0.00	0.00	7.94	0.00
TRINITY_DN155755_c0_g1	0.00	15.70	0.00	0.00	0.00	0.00	0.00	0.00	8.93	0.00
TRINITY_DN155757_c0_g1	0.00	0.00	0.00	0.00	11.77	0.00	0.00	0.00	0.00	0.00
TRINITY_DN155757_c0_g2	0.00	0.00	32.51	0.00	0.00	11.03	0.00	0.00	0.00	0.00
TRINITY_DN155758_c0_g1	0.00	0.00	15.09	0.00	30.73	0.00	0.00	0.00	0.00	0.00
TRINITY_DN155758_c0_g3	0.00	0.00	0.00	0.00	0.00	0.00	0.00	0.00	0.00	0.00
TRINITY_DN155758_c1_g2	0.00	0.00	0.00	0.00	0.00	0.00	0.00	0.00	0.00	0.00
TRINITY_DN155759_c0_g1	0.00	0.00	0.00	0.00	27.45	0.00	0.00	0.00	0.00	0.00
TRINITY_DN15575_c0_g1	0.00	0.00	0.00	0.00	0.00	0.00	0.00	0.00	0.00	0.00
TRINITY_DN15575_c0_g2	2.39	0.00	0.00	6.49	0.04	2.82	12.31	2.54	4.17	0.00
TRINITY_DN15575_c0_g4	0.00	14.52	27.54	19.90	22.85	0.00	0.00	0.00	21.12	0.00
TRINITY_DN15575_c4_g1	0.00	0.00	0.00	0.00	0.00	0.00	0.00	0.00	31.67	0.00
TRINITY_DN15575_c6_g1	0.00	0.00	0.00	0.00	0.00	0.00	0.00	0.00	0.00	0.00
TRINITY_DN155761_c0_g1	0.00	0.00	19.75	0.00	0.00	0.00	8.82	0.00	46.49	0.00
TRINITY_DN155764_c0_g1	0.00	11.17	0.00	0.00	13.72	0.00	31.51	24.18	170.55	0.00
TRINITY_DN155764_c0_g2	0.00	0.00	0.00	0.00	0.00	0.00	0.00	0.00	23.79	0.00
TRINITY_DN155764_c0_g3	0.00	4.82	11.71	0.00	58.57	0.00	0.00	10.03	16.43	0.00
TRINITY_DN155764_c0_g4	0.00	0.00	0.00	0.00	0.00	0.00	0.00	0.00	0.00	0.00
TRINITY_DN155764_c1_g1	0.00	0.00	0.00	10.13	0.00	0.00	0.00	0.00	0.00	0.00
TRINITY_DN155764_c3_g1	0.00	0.00	0.00	18.77	0.00	0.00	0.00	0.00	44.45	0.00
TRINITY_DN155767_c0_g1	0.00	2.53	1.01	2.50	1.04	1.01	0.00	0.95	5.90	0.94
TRINITY_DN155767_c2_g1	0.00	7.22	1.74	16.02	14.21	0.00	0.00	9.62	48.54	1.59
TRINITY_DN155767_c4_g1	0.00	0.00	0.00	0.00	0.00	0.00	0.00	0.00	12.70	0.00
TRINITY_DN155767_c5_g1	0.00	0.00	2.93	5.37	11.89	0.00	0.00	0.00	5.58	0.00
TRINITY_DN155768_c0_g1	0.00	0.00	65.01	0.00	0.00	0.00	0.00	0.00	0.00	0.00
TRINITY_DN155769_c0_g1	0.00	0.00	0.00	8.76	0.00	0.00	0.00	0.00	0.00	0.00
TRINITY_DN15576_c0_g1	0.00	0.00	9.35	2.77	8.11	12.52	0.00	0.00	9.60	0.00
TRINITY_DN15576_c0_g2	1.61	8.59	33.44	17.27	57.43	15.46	9.39	7.27	34.32	0.00
TRINITY_DN15576_c0_g3	0.00	0.00	0.00	0.00	0.00	0.00	0.00	0.00	0.00	0.00
TRINITY_DN15576_c0_g4	0.00	5.37	0.00	7.84	6.54	13.17	0.00	0.00	6.11	0.00
TRINITY_DN15576_c0_g5	0.00	0.00	0.00	0.00	0.00	0.00	0.00	0.00	10.98	0.00
TRINITY_DN15576_c0_g6	0.00	0.00	0.00	0.00	0.00	0.00	0.00	0.00	0.00	0.00
TRINITY_DN15576_c0_g7	0.00	0.00	0.00	0.00	0.00	0.00	0.00	4.95	13.83	0.00
TRINITY_DN15576_c0_g8	0.00	0.00	0.00	0.00	0.00	27.99	0.00	0.00	0.00	0.00
TRINITY_DN15576_c1_g1	0.00	0.00	0.00	0.00	0.00	79.98	0.00	0.00	0.00	0.00
TRINITY_DN15576_c2_g1	0.00	0.00	0.00	0.00	12.57	0.00	0.00	2.79	8.85	0.00
TRINITY_DN15576_c3_g1	0.00	0.00	0.00	0.00	0.00	0.00	0.00	0.00	0.00	0.00
TRINITY_DN15576_c5_g1	0.00	0.00	0.00	0.00	0.00	0.00	0.00	0.00	0.00	0.00
TRINITY_DN155770_c1_g1	0.00	0.00	0.00	0.00	13.90	0.00	0.00	0.00	4.33	0.00
TRINITY_DN155770_c2_g1	0.00	0.00	0.00	0.00	0.00	0.00	0.00	0.00	0.00	0.00
TRINITY_DN155771_c0_g1	0.00	0.00	0.00	0.00	0.00	10.44	0.00	0.00	0.00	0.00
TRINITY_DN155771_c2_g1	0.00	0.00	0.00	0.00	0.00	0.00	0.00	0.00	0.00	0.00
TRINITY_DN155771_c2_g2	0.00	17.23	0.00	12.62	5.25	0.00	0.00	0.00	4.90	0.00
TRINITY_DN155771_c3_g1	0.00	0.00	0.00	0.00	5.15	0.00	0.00	0.00	0.00	0.00
TRINITY_DN155771_c4_g1	0.00	0.00	0.00	0.00	0.00	0.00	0.00	0.00	0.00	0.00
TRINITY_DN155771_c6_g1	0.00	30.43	0.00	0.00	56.71	0.00	0.00	0.00	0.00	0.00
TRINITY_DN155772_c0_g1	0.00	0.00	0.00	0.00	0.00	0.00	0.00	0.00	6.68	0.00
TRINITY_DN155774_c0_g1	0.00	0.00	0.00	0.00	0.00	0.00	0.00	0.00	0.00	0.00
TRINITY_DN155774_c0_g2	0.00	0.00	35.99	10.63	39.21	0.00	0.00	0.00	13.60	0.00
TRINITY_DN155774_c1_g1	0.00	32.89	17.20	5.70	18.97	14.61	6.82	6.71	6.24	0.00
TRINITY_DN155775_c0_g1	0.00	6.10	0.00	0.00	0.00	0.00	0.00	0.00	0.00	0.00
TRINITY_DN155777_c0_g1	0.00	0.00	0.00	0.00	0.00	0.00	0.00	0.00	0.00	0.00
TRINITY_DN155777_c0_g2	0.00	0.00	0.00	0.00	0.00	0.00	0.00	0.00	0.00	0.00
TRINITY_DN155777_c1_g1	0.00	0.00	0.00	0.00	0.00	0.00	0.00	0.00	0.00	0.00
TRINITY_DN155778_c0_g1	0.00	0.00	8.69	20.82	0.00	17.62	0.00	0.00	0.00	0.00
TRINITY_DN155779_c0_g2	0.00	0.00	0.00	0.00	0.00	0.00	0.00	0.00	0.00	0.00
TRINITY_DN155779_c1_g1	0.00	0.00	0.00	30.02	13.32	0.00	8.97	0.00	49.31	0.00
TRINITY_DN155779_c4_g1	0.00	0.00	0.00	0.00	17.52	0.00	0.00	0.00	0.00	0.00
TRINITY_DN15577_c0_g1	0.00	0.00	0.00	0.00	0.00	0.59	9.54	0.00	0.00	0.00
TRINITY_DN15577_c1_g1	0.00	3.85	4.64	17.03	16.61	13.72	0.00	6.34	28.83	0.00
TRINITY_DN155780_c0_g1	0.00	0.00	3.76	0.00	0.00	0.00	0.00	0.00	0.00	0.00
TRINITY_DN155782_c0_g1	0.00	0.00	7.07	0.00	0.00	0.00	0.00	0.00	21.32	0.00
TRINITY_DN155782_c0_g2	0.00	0.00	0.00	0.00	0.00	16.69	0.00	0.00	0.00	0.00
TRINITY_DN155782_c1_g1	0.00	0.00	0.00	0.00	0.00	0.00	0.00	0.00	0.00	0.00
TRINITY_DN155782_c2_g1	0.00	0.00	0.00	0.00	0.00	0.00	0.00	0.00	0.00	0.00
TRINITY_DN155782_c7_g1	0.00	0.00	14.07	16.95	0.00	0.00	12.60	4.66	40.16	12.54
TRINITY_DN155783_c0_g1	0.00	2.01	0.00	1.48	0.00	0.00	0.00	0.00	4.62	0.00
TRINITY_DN155784_c0_g1	0.00	0.00	0.00	0.00	5.77	0.00	0.00	0.00	5.39	0.00
TRINITY_DN155785_c0_g1	3.53	0.00	4.21	7.65	24.22	0.00	0.00	0.00	8.39	0.00
TRINITY_DN155785_c0_g2	0.00	0.00	0.00	0.00	0.00	0.00	0.00	0.00	0.00	0.00
TRINITY_DN155787_c0_g1	0.00	0.00	0.00	0.00	26.87	4.62	0.00	0.00	0.00	0.00
TRINITY_DN155787_c3_g1	0.00	0.00	0.00	0.00	0.00	0.00	0.00	0.00	0.00	0.00
TRINITY_DN155788_c0_g1	0.00	0.00	16.84	30.40	17.36	0.00	0.00	0.00	0.00	0.00
TRINITY_DN155789_c0_g1	0.00	0.00	0.00	0.00	0.00	0.00	0.00	0.00	0.00	0.00
TRINITY_DN15578_c0_g1	0.00	7.67	20.27	5.12	86.91	38.19	12.97	16.43	34.68	0.00
TRINITY_DN15578_c0_g2	0.67	6.99	44.92	19.10	30.09	14.47	13.08	6.46	77.69	3.54
TRINITY_DN155790_c0_g1	0.00	0.00	0.00	18.21	0.00	0.00	0.00	0.00	0.00	0.00
TRINITY_DN155791_c0_g3	0.00	0.00	78.24	0.00	0.00	0.00	0.00	18.00	0.00	0.00
TRINITY_DN155792_c0_g2	0.00	0.00	0.00	0.00	0.00	0.00	0.00	0.00	0.00	0.00
TRINITY_DN155794_c0_g1	0.00	0.00	0.00	0.00	0.00	0.00	0.00	0.00	12.92	0.00
TRINITY_DN155797_c0_g1	0.00	0.00	34.88	20.25	34.39	0.00	0.00	10.07	31.93	0.00
TRINITY_DN155798_c0_g1	0.00	0.00	0.00	0.00	12.91	13.01	0.00	5.67	6.03	0.00
TRINITY_DN155798_c0_g2	0.00	0.00	0.00	0.00	0.00	0.00	9.20	0.00	9.70	0.00
TRINITY_DN155798_c1_g1	0.00	0.00	0.00	11.64	0.00	0.00	0.00	0.00	6.03	0.00
TRINITY_DN15579_c0_g1	0.00	0.00	0.00	3.39	11.25	0.00	0.00	0.00	0.00	0.00
TRINITY_DN1557_c0_g1	10.15	0.00	0.00	0.00	0.00	0.00	0.00	11.25	29.67	0.00
TRINITY_DN1557_c1_g2	0.00	0.00	16.69	20.14	0.00	0.00	29.71	0.00	228.75	0.00
TRINITY_DN155802_c0_g1	0.00	0.00	0.00	5.16	14.21	0.00	0.00	0.00	13.22	0.00
TRINITY_DN155803_c0_g1	0.00	0.00	0.00	0.00	0.00	0.00	0.00	0.00	0.00	0.00
TRINITY_DN155804_c0_g1	0.00	0.00	6.25	0.00	27.60	0.00	0.00	0.00	23.46	0.00
TRINITY_DN155804_c1_g1	0.00	0.00	0.00	0.00	11.73	0.00	0.00	0.00	36.66	0.00
TRINITY_DN155804_c2_g1	0.00	0.00	0.00	0.00	0.00	0.00	0.00	0.00	0.00	0.00
TRINITY_DN155805_c1_g1	0.00	0.00	0.00	0.00	0.00	0.00	0.00	0.00	30.57	14.32
TRINITY_DN155807_c0_g1	0.00	6.08	0.00	10.03	17.59	8.82	0.00	0.00	6.34	0.00
TRINITY_DN155807_c0_g2	0.00	58.93	78.82	4.35	80.57	24.33	7.15	10.74	163.41	10.54
TRINITY_DN155807_c1_g2	0.00	0.00	0.00	0.00	0.00	0.00	0.00	0.00	0.00	0.00
TRINITY_DN155807_c2_g1	0.00	6.37	7.76	0.00	0.00	0.00	0.00	0.00	0.00	0.00
TRINITY_DN155807_c3_g1	0.00	0.00	0.00	0.00	0.00	0.00	0.00	0.00	0.00	0.00
TRINITY_DN15580_c0_g1	0.00	0.00	0.00	0.00	0.00	0.00	0.00	0.00	0.00	0.00
TRINITY_DN15580_c10_g1	0.00	0.00	15.87	0.00	16.31	0.00	14.16	0.00	15.07	0.00
TRINITY_DN15580_c3_g1	0.00	4.25	43.41	9.85	35.41	18.67	6.34	2.28	72.44	1.64
TRINITY_DN15580_c3_g2	0.00	0.00	0.00	0.00	0.00	0.00	0.00	0.00	0.00	0.00
TRINITY_DN15580_c3_g3	2.30	58.84	83.48	64.99	148.29	30.01	16.45	41.17	310.71	18.37
TRINITY_DN15580_c3_g4	6.77	36.79	76.75	71.10	144.86	56.29	31.80	41.21	179.31	7.25
TRINITY_DN15580_c5_g1	0.00	0.00	0.00	21.89	0.00	0.00	0.00	0.00	17.33	0.00
TRINITY_DN15580_c8_g1	0.00	0.00	0.00	0.00	0.00	0.00	0.00	0.00	0.00	0.00
TRINITY_DN155811_c1_g1	0.00	0.00	24.14	0.00	0.00	24.55	0.00	0.00	0.00	0.00
TRINITY_DN155812_c0_g1	0.00	15.88	38.39	0.00	0.00	0.00	0.00	0.00	18.33	0.00
TRINITY_DN155813_c0_g1	0.00	0.00	0.00	0.00	0.00	0.00	0.00	0.00	0.00	0.00
TRINITY_DN155813_c1_g1	0.00	0.00	15.14	0.00	22.79	0.00	0.00	0.00	0.00	0.00
TRINITY_DN155813_c2_g2	0.00	0.00	0.00	11.33	0.00	0.00	0.00	0.00	18.00	0.00
TRINITY_DN155813_c3_g1	0.00	0.00	0.00	0.00	0.00	0.00	0.00	0.00	0.00	0.00
TRINITY_DN155813_c6_g1	0.00	0.00	6.89	0.00	0.00	0.00	0.00	0.00	32.19	0.00
TRINITY_DN155816_c0_g1	0.00	0.00	0.00	0.00	0.00	0.00	0.00	0.00	0.00	0.00
TRINITY_DN155817_c0_g1	0.00	0.00	0.00	0.00	0.00	0.00	0.00	0.00	0.00	0.00
TRINITY_DN155818_c1_g1	0.00	15.05	18.36	25.88	12.23	0.00	10.97	5.38	85.77	0.00
TRINITY_DN155818_c1_g2	0.00	0.00	0.00	0.00	0.00	5.85	0.00	0.00	0.00	0.00
TRINITY_DN155818_c2_g1	0.00	0.00	0.00	0.00	12.08	0.00	0.00	0.00	0.00	0.00
TRINITY_DN155818_c3_g1	0.00	0.00	0.00	29.13	0.00	0.00	0.00	0.00	15.29	0.00
TRINITY_DN155818_c4_g1	4.26	2.40	11.53	6.16	2.96	2.88	1.32	1.34	1.39	0.00
TRINITY_DN155818_c5_g1	0.00	9.19	0.00	6.62	0.00	0.00	0.00	0.00	10.44	0.00
TRINITY_DN155818_c6_g1	0.00	0.00	0.00	0.00	0.00	0.00	0.00	0.00	0.00	0.00
TRINITY_DN155818_c8_g1	0.00	3.48	4.22	0.00	0.00	0.00	0.00	0.00	7.94	0.00
TRINITY_DN155819_c0_g2	0.00	0.00	0.00	5.09	8.60	0.00	0.00	0.00	14.59	0.00
TRINITY_DN155819_c0_g3	0.00	0.00	0.00	0.00	0.00	0.00	0.00	0.00	0.00	0.00
TRINITY_DN155819_c1_g1	0.00	0.00	0.00	0.00	4.16	0.00	0.00	0.00	0.00	0.00
TRINITY_DN15581_c0_g1	0.00	5.81	0.00	2.14	10.63	3.53	8.32	5.13	37.95	0.00
TRINITY_DN15581_c0_g2	0.00	0.00	34.12	10.78	5.70	25.87	8.78	10.84	47.74	0.00
TRINITY_DN155820_c0_g1	0.00	0.00	0.00	0.00	0.00	0.00	0.00	0.00	0.00	0.00
TRINITY_DN155821_c0_g1	0.00	0.00	0.00	3.18	15.85	0.00	0.00	0.00	0.00	0.00
TRINITY_DN155823_c2_g1	0.00	0.00	0.00	0.00	0.00	0.00	0.00	0.00	0.00	0.00
TRINITY_DN155827_c0_g1	0.00	0.00	0.00	0.00	0.00	0.00	0.00	0.00	0.00	0.00
TRINITY_DN155827_c0_g2	0.00	0.00	0.00	0.00	0.00	0.00	0.00	0.00	0.00	0.00
TRINITY_DN155827_c0_g3	0.00	0.00	0.00	0.00	0.00	0.00	0.00	0.00	0.00	0.00
TRINITY_DN155828_c0_g1	0.00	16.79	0.00	0.00	27.60	0.00	0.00	0.00	0.00	0.00
TRINITY_DN155828_c0_g2	0.00	28.70	16.79	20.07	26.70	67.88	15.00	0.00	98.77	14.87
TRINITY_DN155829_c0_g1	0.00	0.00	0.00	0.00	0.00	0.00	0.00	0.00	0.00	0.00
TRINITY_DN15582_c0_g1	8.96	79.38	166.32	95.13	201.89	89.32	52.59	57.52	719.21	19.93
TRINITY_DN15582_c0_g2	7.80	8.99	35.45	14.79	54.37	25.82	3.61	9.11	73.47	1.89
TRINITY_DN15582_c4_g1	0.00	0.00	0.00	0.00	0.00	0.00	0.00	7.06	0.00	0.00
TRINITY_DN155830_c0_g1	0.00	0.00	1.88	0.00	0.00	0.00	0.00	0.00	7.39	0.00
TRINITY_DN155831_c0_g1	0.00	0.00	0.00	9.82	0.00	0.00	0.00	0.00	7.69	0.00
TRINITY_DN155832_c0_g1	0.00	5.93	0.00	0.00	0.00	0.00	0.00	7.27	0.00	0.00
TRINITY_DN155832_c0_g2	0.00	0.00	0.00	0.00	0.00	0.00	0.00	0.00	0.00	0.00
TRINITY_DN155834_c0_g1	0.00	0.00	0.93	0.58	2.89	0.93	0.00	0.00	0.91	0.00
TRINITY_DN155834_c0_g2	0.00	0.00	0.00	0.00	0.00	0.00	0.00	0.00	0.00	0.00
TRINITY_DN155834_c1_g1	0.00	0.00	0.00	5.56	1.85	1.81	0.00	0.00	10.45	1.65
TRINITY_DN155836_c0_g1	0.00	4.48	2.71	8.52	2.53	0.00	0.00	0.00	10.31	0.00
TRINITY_DN155836_c0_g2	0.00	0.00	0.00	0.00	16.66	0.00	0.00	0.00	0.00	0.00
TRINITY_DN155837_c0_g1	0.00	0.00	0.00	0.00	0.00	0.00	0.00	0.00	0.00	0.00
TRINITY_DN155837_c0_g2	0.00	0.00	0.00	0.00	7.17	0.00	0.00	0.00	0.00	0.00
TRINITY_DN155837_c1_g2	0.00	0.00	3.38	2.07	0.00	0.00	3.10	0.00	4.88	1.54
TRINITY_DN155837_c2_g2	4.35	55.15	48.64	86.05	173.50	58.98	37.40	16.25	144.04	4.61
TRINITY_DN155837_c2_g5	0.00	0.00	0.00	0.00	0.00	10.51	0.00	0.00	0.00	0.00
TRINITY_DN155837_c3_g1	0.00	19.10	0.00	4.63	0.00	0.00	0.00	0.00	36.18	0.00
TRINITY_DN155837_c4_g1	0.00	0.00	0.00	0.00	2.54	0.00	0.00	0.00	0.00	0.00
TRINITY_DN155837_c5_g1	0.00	0.00	0.00	0.00	0.00	0.00	0.00	0.00	2.08	0.00
TRINITY_DN155837_c6_g1	0.00	0.00	0.00	0.00	0.00	0.00	6.09	0.00	0.00	12.07
TRINITY_DN155837_c7_g1	0.00	0.00	24.61	0.00	0.00	25.07	0.00	0.00	11.67	0.00
TRINITY_DN155838_c0_g1	0.00	0.00	0.00	0.00	0.00	0.00	0.00	0.00	5.37	0.00
TRINITY_DN155838_c1_g1	0.00	0.00	0.00	0.00	0.00	31.25	0.00	0.00	0.00	0.00
TRINITY_DN155839_c0_g1	0.00	0.00	0.00	0.00	0.00	0.00	0.98	0.00	4.48	0.00
TRINITY_DN155839_c0_g2	0.00	0.00	0.00	0.00	17.73	0.00	0.00	0.00	0.00	0.00
TRINITY_DN155839_c1_g1	0.00	0.00	0.00	0.00	0.00	0.00	0.00	0.00	0.00	0.00
TRINITY_DN155839_c1_g2	0.00	0.00	0.00	0.00	12.16	0.00	0.00	0.00	0.00	0.00
TRINITY_DN155839_c2_g1	0.00	0.00	0.00	0.00	0.00	0.00	0.00	0.00	0.00	0.00
TRINITY_DN155839_c4_g1	0.00	0.00	0.00	0.00	13.62	0.00	0.00	0.00	0.00	0.00
TRINITY_DN15583_c0_g1	0.00	0.00	5.17	0.00	2.15	0.00	1.90	0.00	0.00	0.95
TRINITY_DN15583_c0_g2	0.00	0.00	0.00	2.50	33.26	0.00	0.00	0.00	0.00	0.00
TRINITY_DN15583_c0_g3	0.00	0.00	50.62	22.92	0.00	0.00	0.00	0.00	0.00	0.00
TRINITY_DN155840_c0_g1	0.00	0.00	5.51	0.00	0.00	0.00	0.00	0.00	0.00	0.00
TRINITY_DN155842_c0_g1	0.00	0.00	0.00	0.00	0.00	0.00	0.00	0.00	0.00	0.00
TRINITY_DN155844_c1_g1	0.00	0.00	0.00	0.00	0.00	0.00	11.64	0.00	0.00	0.00
TRINITY_DN155844_c2_g1	0.00	0.00	0.00	4.10	0.00	0.00	0.00	0.00	12.75	0.00
TRINITY_DN155844_c4_g1	0.00	0.00	0.00	0.00	0.00	0.00	0.00	0.00	15.98	0.00
TRINITY_DN155845_c0_g1	0.00	0.00	0.00	0.00	0.00	0.00	0.00	0.00	0.00	0.00
TRINITY_DN155847_c0_g1	0.00	0.00	0.00	0.00	0.00	0.00	0.00	0.00	0.00	0.00
TRINITY_DN155848_c0_g1	0.00	0.00	0.00	0.00	0.00	0.00	0.00	0.00	0.00	0.00
TRINITY_DN155849_c0_g1	0.00	0.00	3.09	5.66	0.00	0.00	0.00	0.00	0.00	0.00
TRINITY_DN15584_c0_g1	0.00	13.98	24.33	8.69	8.91	0.00	15.41	0.00	25.08	0.00
TRINITY_DN155850_c0_g1	0.00	0.00	0.00	9.32	0.00	0.00	0.00	0.00	0.00	0.00
TRINITY_DN155850_c0_g2	0.00	0.00	0.00	13.08	0.00	0.00	0.00	0.00	0.00	0.00
TRINITY_DN155850_c0_g3	0.00	28.47	0.00	0.00	17.66	0.00	0.00	0.00	0.00	0.00
TRINITY_DN155851_c0_g1	0.00	0.00	0.00	0.00	0.00	0.00	0.00	0.00	0.00	0.00
TRINITY_DN155852_c0_g1	0.00	0.00	0.00	0.00	0.00	0.00	5.48	0.00	0.00	0.00
TRINITY_DN155853_c0_g1	0.00	0.00	39.86	0.00	5.70	0.00	0.00	0.00	0.00	0.00
TRINITY_DN155854_c0_g1	0.00	0.00	0.00	0.00	0.00	38.14	0.00	0.00	0.00	0.00
TRINITY_DN155855_c0_g1	0.00	0.00	0.00	0.00	15.66	0.00	0.00	0.00	0.00	0.00
TRINITY_DN155855_c1_g1	0.00	0.00	0.00	0.00	0.00	0.00	0.00	0.00	0.00	0.00
TRINITY_DN155857_c0_g1	0.00	0.00	0.00	9.62	0.00	0.00	0.00	0.00	15.17	0.00
TRINITY_DN155858_c0_g1	0.00	0.00	0.00	17.38	14.78	14.65	0.00	0.00	0.00	0.00
TRINITY_DN155858_c1_g1	0.00	0.00	0.00	0.00	0.00	0.00	0.00	0.00	3.88	0.00
TRINITY_DN155858_c2_g1	0.00	0.00	0.00	4.19	13.99	0.00	0.00	0.00	0.00	0.00
TRINITY_DN155859_c0_g1	0.00	0.00	0.00	0.00	0.00	0.00	0.00	0.00	15.17	0.00
TRINITY_DN15585_c0_g1	0.00	1.37	0.82	0.00	6.79	2.47	0.00	0.00	3.21	0.76
TRINITY_DN15585_c1_g2	0.00	0.00	0.00	0.00	0.00	0.00	0.00	0.00	0.00	0.00
TRINITY_DN155860_c0_g1	0.00	0.00	0.00	5.83	0.00	0.00	0.00	0.00	0.00	0.00
TRINITY_DN155860_c1_g1	0.00	0.00	0.00	0.00	0.00	0.00	0.00	0.00	0.00	0.00
TRINITY_DN155860_c2_g2	0.00	0.00	0.00	0.00	0.00	0.00	0.00	0.00	0.00	0.00
TRINITY_DN155860_c2_g3	8.19	0.00	0.00	0.00	0.00	0.00	0.00	0.00	0.00	0.00
TRINITY_DN155860_c2_g4	0.00	0.00	0.00	0.00	0.00	0.00	0.00	0.00	0.00	0.00
TRINITY_DN155860_c3_g1	0.00	0.00	0.00	0.00	0.00	0.00	0.00	9.01	28.55	0.00
TRINITY_DN155860_c4_g1	0.00	11.78	0.00	0.00	0.00	0.00	0.00	0.00	0.00	0.00
TRINITY_DN155860_c5_g1	0.00	0.00	0.00	0.00	0.00	0.00	0.00	9.67	0.00	0.00
TRINITY_DN155860_c6_g1	0.00	0.00	0.00	32.84	28.95	37.08	0.00	0.00	34.65	16.16
TRINITY_DN155861_c0_g1	0.00	0.00	0.00	10.54	0.00	0.00	0.00	0.00	5.45	0.00
TRINITY_DN155862_c0_g1	0.00	0.00	0.00	5.18	0.00	0.00	0.00	0.00	0.00	0.00
TRINITY_DN155863_c0_g1	0.00	0.00	0.00	4.42	0.00	0.00	0.00	0.00	0.00	0.00
TRINITY_DN155864_c0_g1	0.00	1.75	0.70	0.00	2.16	2.09	0.00	0.00	1.36	0.00
TRINITY_DN155865_c0_g1	0.00	0.00	0.00	0.00	7.38	0.00	6.56	0.00	6.87	0.00
TRINITY_DN155865_c1_g1	0.00	0.00	0.00	16.94	0.00	0.00	0.00	0.00	0.00	0.00
TRINITY_DN155867_c0_g1	0.00	0.00	0.00	0.00	0.00	0.00	0.00	0.00	0.00	0.00
TRINITY_DN155868_c0_g2	0.00	0.00	7.15	0.00	0.00	0.00	0.00	0.00	13.36	0.00
TRINITY_DN155868_c1_g1	0.00	105.56	54.62	9.60	0.00	0.00	0.00	0.00	17.33	0.00
TRINITY_DN155869_c0_g1	0.00	0.00	27.18	0.00	0.00	0.00	0.00	0.00	0.00	0.00
TRINITY_DN15586_c0_g2	0.00	0.00	0.00	18.21	0.00	0.00	0.00	0.00	14.97	0.00
TRINITY_DN15586_c1_g1	7.99	62.09	28.12	0.00	46.69	66.43	16.78	8.31	132.50	0.00
TRINITY_DN15586_c3_g1	0.00	0.00	7.15	0.00	0.00	3.61	0.00	0.00	0.00	0.00
TRINITY_DN15586_c4_g1	0.00	7.85	0.00	4.38	34.53	0.00	0.00	0.00	8.93	0.00
TRINITY_DN155871_c0_g1	0.00	0.00	0.00	0.00	0.00	0.00	0.00	0.00	0.00	0.00
TRINITY_DN155872_c0_g1	0.00	18.75	38.02	0.00	0.00	0.00	0.00	0.00	7.10	0.00
TRINITY_DN155875_c0_g1	0.00	0.00	0.00	0.00	0.00	0.00	0.00	0.00	0.00	0.00
TRINITY_DN155876_c0_g1	0.00	0.00	36.32	0.00	0.00	0.00	0.00	0.00	0.00	0.00
TRINITY_DN155879_c0_g1	0.00	0.00	0.00	0.00	0.00	0.00	0.00	0.00	21.96	0.00
TRINITY_DN155879_c1_g1	0.00	0.00	0.00	0.00	0.00	0.00	0.00	0.00	0.00	0.00
TRINITY_DN15587_c0_g1	1.09	41.70	36.43	37.18	67.37	25.66	17.82	14.85	219.30	11.65
TRINITY_DN15587_c0_g2	6.66	9.38	26.95	25.13	50.94	17.61	8.68	21.72	81.62	2.46
TRINITY_DN155880_c0_g1	0.00	0.00	0.00	0.00	0.00	0.00	0.00	0.00	7.17	0.00
TRINITY_DN155881_c0_g1	1.12	3.23	2.59	1.59	1.33	1.29	0.00	1.74	0.00	2.38
TRINITY_DN155882_c0_g1	0.00	0.00	0.00	5.89	20.02	0.00	0.00	0.00	0.00	0.00
TRINITY_DN155882_c0_g2	0.00	0.00	0.00	21.32	0.00	0.00	0.00	0.00	0.00	0.00
TRINITY_DN155882_c1_g1	0.00	6.87	0.00	0.00	0.00	0.00	0.00	0.00	0.00	0.00
TRINITY_DN155883_c0_g1	0.00	0.00	0.00	0.00	0.00	0.00	0.00	0.00	0.00	0.00
TRINITY_DN155884_c0_g1	0.00	0.00	0.00	0.00	12.64	0.00	0.00	0.00	20.16	0.00
TRINITY_DN155885_c0_g1	0.00	0.00	38.39	11.57	0.00	0.00	0.00	0.00	18.33	17.06
TRINITY_DN155885_c1_g1	0.00	0.00	0.00	0.00	0.00	0.00	0.00	0.00	0.00	0.00
TRINITY_DN155886_c0_g1	0.00	0.00	0.00	0.00	0.00	0.00	0.00	3.10	6.56	0.00
TRINITY_DN155888_c0_g1	0.00	14.75	7.18	0.00	0.00	0.00	0.00	6.30	5.59	0.00
TRINITY_DN155889_c0_g1	0.00	0.00	0.00	0.00	0.00	0.00	0.00	0.00	0.00	0.00
TRINITY_DN15588_c0_g1	0.00	20.77	12.42	20.38	57.93	31.20	22.99	35.65	243.13	0.00
TRINITY_DN15588_c0_g3	7.69	16.94	48.32	43.98	46.04	34.82	16.64	7.69	183.24	19.35
TRINITY_DN15588_c11_g1	0.00	0.00	0.00	0.00	0.00	0.00	0.00	0.00	0.00	0.00
TRINITY_DN15588_c12_g1	0.00	0.00	5.52	0.00	13.98	2.77	0.00	4.99	22.77	0.00
TRINITY_DN15588_c5_g1	0.00	0.00	0.00	0.00	0.00	0.00	0.00	0.00	0.00	0.00
TRINITY_DN15588_c6_g1	0.00	0.00	0.00	0.00	0.00	0.00	0.00	0.00	0.00	0.00
TRINITY_DN155890_c0_g1	0.00	0.00	0.00	11.77	0.00	0.00	0.00	0.00	0.00	0.00
TRINITY_DN155890_c1_g1	0.00	3.65	13.30	0.00	9.57	0.00	4.01	0.00	4.73	0.00
TRINITY_DN155891_c0_g1	0.00	0.00	0.00	0.00	0.00	0.00	0.00	0.00	0.00	0.00
TRINITY_DN155892_c0_g1	0.00	0.00	0.00	0.00	0.00	0.00	0.00	0.00	0.00	0.00
TRINITY_DN155894_c0_g1	0.00	0.00	19.42	0.00	10.83	13.01	0.00	5.81	6.14	0.00
TRINITY_DN155894_c0_g2	0.00	0.00	0.00	0.00	5.52	0.00	0.00	0.00	0.00	0.00
TRINITY_DN155895_c0_g1	0.00	0.00	5.29	3.19	0.00	0.00	0.00	0.00	4.96	0.00
TRINITY_DN155895_c0_g2	0.00	0.00	0.00	0.00	0.00	14.56	0.00	0.00	0.00	12.73
TRINITY_DN155896_c0_g1	0.00	0.00	3.50	0.00	0.00	0.00	0.00	0.00	3.31	0.00
TRINITY_DN155898_c0_g1	0.00	0.00	0.00	4.57	0.00	0.00	0.00	0.00	0.00	0.00
TRINITY_DN155898_c0_g2	0.00	0.00	6.92	0.00	13.86	0.00	0.00	0.00	0.00	0.00
TRINITY_DN155899_c0_g1	0.00	0.00	0.00	0.00	0.00	0.00	0.00	0.00	0.00	0.00
TRINITY_DN15589_c0_g1	0.00	0.00	0.00	0.01	4.83	4.40	5.44	0.00	58.95	0.00
TRINITY_DN15589_c0_g2	3.48	31.68	45.84	55.68	119.68	35.00	27.00	32.24	220.81	6.64
TRINITY_DN1558_c0_g1	0.00	0.00	10.25	4.93	30.76	0.00	7.38	0.00	36.12	2.42
TRINITY_DN1558_c0_g2	0.00	39.95	76.00	46.82	77.82	16.56	0.00	34.70	135.14	8.62
TRINITY_DN1558_c0_g3	0.00	3.00	95.81	72.76	77.46	0.00	8.43	16.72	96.19	0.00
TRINITY_DN1558_c12_g1	0.00	0.00	0.00	0.00	0.00	0.00	0.00	0.00	0.00	0.00
TRINITY_DN1558_c12_g2	0.00	0.00	0.00	0.00	0.00	0.00	0.00	0.00	0.00	0.00
TRINITY_DN1558_c13_g1	0.00	0.00	0.00	0.00	25.04	0.00	0.00	0.00	0.00	0.00
TRINITY_DN1558_c1_g1	0.00	0.00	0.00	0.00	0.00	0.00	0.00	0.00	0.00	0.00
TRINITY_DN1558_c1_g2	0.00	0.00	16.71	0.00	0.00	0.00	0.00	0.00	0.00	7.39
TRINITY_DN1558_c2_g1	1.93	120.52	221.21	168.12	384.09	117.85	101.50	107.69	672.50	14.33
TRINITY_DN1558_c33_g1	7.75	129.16	207.54	205.67	581.47	132.89	104.20	92.70	971.98	36.94
TRINITY_DN1558_c33_g3	39.03	569.48	735.05	942.14	2188.97	509.24	466.80	462.41	3285.91	126.20
TRINITY_DN1558_c3_g1	0.00	28.65	0.00	16.07	35.63	17.83	0.00	10.32	35.68	0.00
TRINITY_DN1558_c40_g1	0.00	0.00	0.00	0.00	19.64	0.00	0.00	0.00	0.00	0.00
TRINITY_DN1558_c44_g1	1.67	45.23	89.53	96.73	228.41	69.62	37.43	42.87	375.79	31.85
TRINITY_DN1558_c45_g1	0.00	0.07	15.46	6.22	93.05	0.04	0.09	0.10	62.79	0.00
TRINITY_DN1558_c4_g1	0.00	14.28	24.34	21.12	64.08	16.21	0.00	0.00	59.63	1.67
TRINITY_DN1558_c5_g1	0.00	0.00	0.00	3.13	0.00	4.46	0.00	0.00	0.00	0.00
TRINITY_DN1558_c6_g1	0.00	0.00	64.22	0.00	0.00	0.00	0.00	0.00	0.00	0.00
TRINITY_DN1558_c7_g1	0.00	0.00	19.78	0.00	0.00	0.00	0.00	0.00	0.00	0.00
TRINITY_DN1558_c9_g1	0.00	0.00	0.00	12.40	27.59	6.96	0.00	6.05	25.75	0.00
TRINITY_DN155900_c0_g1	0.00	0.00	0.00	0.00	0.00	0.00	0.00	0.00	8.78	0.00
TRINITY_DN155900_c1_g1	0.00	0.00	0.00	0.00	0.00	10.16	0.00	0.00	0.00	0.00
TRINITY_DN155901_c0_g1	0.00	0.00	0.00	6.51	3.59	0.00	0.00	0.00	0.00	0.00
TRINITY_DN155902_c0_g1	0.00	0.00	0.00	0.00	0.00	0.00	0.00	0.00	0.00	0.00
TRINITY_DN155903_c0_g1	0.00	3.88	0.00	3.36	5.37	0.00	0.00	0.00	14.39	0.00
TRINITY_DN155903_c0_g2	9.05	15.15	27.55	84.39	102.51	87.21	12.34	19.06	98.76	4.81
TRINITY_DN155903_c1_g2	0.00	11.35	0.00	0.00	0.00	0.00	0.00	0.00	38.75	0.00
TRINITY_DN155903_c1_g3	0.00	0.00	0.00	0.00	34.71	0.00	0.00	0.00	6.19	0.00
TRINITY_DN155903_c1_g5	0.00	0.00	0.00	3.94	0.00	0.00	0.00	0.00	12.27	0.00
TRINITY_DN155903_c2_g1	0.00	0.00	0.00	0.00	0.00	0.00	0.00	0.00	11.07	0.00
TRINITY_DN155903_c2_g2	0.00	0.00	0.00	0.00	0.00	0.00	0.00	0.00	0.00	0.00
TRINITY_DN155903_c5_g1	0.00	0.00	0.00	2.58	0.00	0.00	0.00	0.00	0.00	0.00
TRINITY_DN155903_c6_g1	0.00	0.00	0.00	0.00	0.00	0.00	0.00	0.00	0.00	0.00
TRINITY_DN155903_c7_g1	0.00	0.00	0.00	0.00	5.17	0.00	0.00	0.00	4.83	0.00
TRINITY_DN155903_c9_g1	0.00	6.74	24.54	0.00	0.00	0.00	0.00	0.00	0.00	0.00
TRINITY_DN155906_c0_g1	0.00	0.00	33.39	8.01	0.00	6.74	0.00	5.87	0.00	0.00
TRINITY_DN155907_c0_g1	0.00	0.00	0.00	0.00	0.00	0.00	0.00	0.00	0.00	0.00
TRINITY_DN155907_c0_g2	0.00	0.00	0.00	0.00	0.00	0.00	0.00	0.00	0.00	0.00
TRINITY_DN155907_c0_g3	0.00	0.00	10.99	0.00	0.00	0.00	0.00	0.00	0.00	0.00
TRINITY_DN155908_c0_g1	0.00	6.71	3.77	2.89	23.02	15.76	5.18	0.00	16.11	4.16
TRINITY_DN155908_c0_g2	0.00	0.00	0.00	0.00	0.00	0.00	0.00	0.00	0.00	0.00
TRINITY_DN155908_c2_g1	0.00	0.00	0.00	0.00	0.00	0.00	0.00	0.00	0.00	0.00
TRINITY_DN155908_c2_g2	0.00	0.00	0.00	17.65	0.00	0.00	0.00	0.00	0.00	0.00
TRINITY_DN155908_c3_g1	0.00	14.63	0.00	10.60	36.19	0.00	0.00	16.00	16.70	0.00
TRINITY_DN155908_c5_g1	0.00	16.65	0.00	6.00	10.18	0.00	0.00	0.00	37.83	0.00
TRINITY_DN15590_c0_g1	0.00	0.00	0.00	11.45	19.64	0.00	0.00	0.00	0.00	0.00
TRINITY_DN155911_c0_g1	0.00	0.00	0.00	0.00	0.00	0.00	0.00	0.00	0.00	0.00
TRINITY_DN155911_c2_g1	0.00	0.00	0.00	0.00	0.00	0.00	0.00	0.00	0.00	0.00
TRINITY_DN155911_c3_g1	0.00	6.28	0.00	4.57	0.00	0.00	0.00	0.00	0.00	0.00
TRINITY_DN155911_c4_g1	0.00	14.35	0.00	0.00	0.00	0.00	0.00	0.00	0.00	0.00
TRINITY_DN155912_c1_g1	0.00	0.00	0.00	0.00	0.00	0.00	0.00	0.00	0.00	0.00
TRINITY_DN155913_c0_g1	0.00	0.00	0.00	9.18	0.00	0.00	0.00	0.00	0.00	0.00
TRINITY_DN155913_c0_g2	0.00	0.00	0.00	0.00	0.00	0.00	0.00	0.00	0.00	0.00
TRINITY_DN155914_c1_g1	0.00	0.00	0.00	11.12	57.26	0.00	0.00	0.00	0.00	0.00
TRINITY_DN155915_c0_g1	0.00	0.00	3.81	4.64	7.69	3.83	0.00	3.40	0.00	0.00
TRINITY_DN155917_c0_g1	0.00	0.00	0.00	0.00	15.74	0.00	0.00	6.88	7.31	0.00
TRINITY_DN155919_c0_g1	0.00	0.00	0.00	0.00	0.00	0.00	0.00	0.00	0.00	0.00
TRINITY_DN15591_c0_g1	0.00	0.00	0.00	11.87	0.00	0.00	0.00	0.00	16.56	0.00
TRINITY_DN15591_c1_g1	0.00	0.00	0.00	0.00	0.00	0.00	0.00	0.00	14.37	0.00
TRINITY_DN15591_c2_g1	0.00	7.58	0.00	0.00	5.75	0.00	0.00	0.00	19.89	0.00
TRINITY_DN15591_c2_g2	0.00	0.00	12.74	0.00	0.00	0.00	0.00	0.00	0.00	0.00
TRINITY_DN15591_c4_g1	0.00	0.00	19.52	0.00	0.00	0.00	0.00	0.00	0.00	0.00
TRINITY_DN15591_c6_g1	0.00	0.00	0.00	0.00	16.16	0.00	0.00	0.00	0.00	0.00
TRINITY_DN155920_c1_g1	0.00	0.00	0.00	0.00	0.00	0.00	0.00	0.00	0.00	0.00
TRINITY_DN155921_c0_g1	0.00	0.00	0.00	0.00	0.00	0.00	0.00	0.00	0.00	0.00
TRINITY_DN155921_c0_g2	0.00	0.00	6.48	0.00	12.98	0.00	0.00	0.00	0.00	0.00
TRINITY_DN155921_c2_g1	0.00	0.00	0.00	0.00	0.00	0.00	0.00	0.00	0.00	0.00
TRINITY_DN155921_c4_g1	0.00	23.74	0.00	0.00	0.00	0.00	0.00	25.63	0.00	0.00
TRINITY_DN155921_c5_g1	0.00	0.00	0.00	0.00	0.00	0.00	0.00	0.00	37.69	0.00
TRINITY_DN155922_c0_g1	0.00	22.95	0.00	4.19	27.99	0.00	0.00	0.00	6.53	0.00
TRINITY_DN155923_c0_g1	0.00	0.00	0.00	0.00	0.00	0.00	0.00	0.00	0.00	0.00
TRINITY_DN155923_c1_g1	0.00	2.26	13.65	3.34	2.77	2.74	0.00	0.00	28.59	0.00
TRINITY_DN155924_c0_g1	0.00	0.00	0.00	0.00	0.00	0.00	0.00	0.00	6.84	0.00
TRINITY_DN155924_c1_g1	0.00	0.00	0.00	0.00	0.00	0.00	0.00	0.00	0.00	0.00
TRINITY_DN155925_c0_g1	0.00	0.00	0.00	14.51	12.33	0.00	0.00	0.00	0.00	0.00
TRINITY_DN155925_c0_g2	0.00	0.00	0.00	0.00	0.00	0.00	0.00	9.73	0.00	0.00
TRINITY_DN155925_c0_g3	0.00	0.00	0.00	0.00	26.18	0.00	0.00	0.00	0.00	0.00
TRINITY_DN155925_c1_g1	0.00	0.00	0.00	0.00	0.00	0.00	0.00	0.00	0.00	0.00
TRINITY_DN155926_c0_g1	0.00	0.00	0.00	0.00	0.00	0.00	0.00	0.00	0.00	0.00
TRINITY_DN155927_c0_g1	0.00	0.00	0.00	0.00	0.00	0.00	0.00	0.00	51.98	0.00
TRINITY_DN155928_c1_g1	0.00	0.00	0.00	0.00	46.90	0.00	0.00	0.00	8.73	0.00
TRINITY_DN155929_c1_g1	0.00	0.00	0.00	0.00	0.00	0.00	0.00	0.00	0.00	0.00
TRINITY_DN15592_c0_g1	0.00	18.38	0.00	6.62	24.15	27.10	33.20	0.00	58.68	0.00
TRINITY_DN15592_c0_g2	0.00	10.19	12.23	0.00	0.00	0.00	0.00	0.00	46.35	0.00
TRINITY_DN15592_c0_g3	0.00	0.00	7.21	0.00	8.63	7.31	6.45	0.00	29.48	6.40
TRINITY_DN15592_c1_g1	0.00	0.00	0.00	14.32	36.48	12.10	0.00	0.00	45.09	0.00
TRINITY_DN15592_c1_g2	0.00	13.00	0.00	33.58	0.00	15.88	0.00	14.14	0.00	0.00
TRINITY_DN15592_c4_g1	0.00	0.00	0.00	0.00	0.00	0.00	0.00	0.00	0.00	0.00
TRINITY_DN155930_c0_g1	0.00	0.00	0.00	0.00	0.00	0.00	0.00	0.00	5.69	0.00
TRINITY_DN155931_c0_g1	0.00	0.00	0.00	0.00	0.00	0.00	0.00	0.00	0.00	0.00
TRINITY_DN155932_c1_g1	0.00	0.00	0.00	0.00	0.00	1.51	0.00	0.00	0.00	0.00
TRINITY_DN155933_c0_g1	0.00	0.00	0.00	0.00	0.00	0.00	16.60	0.00	0.00	0.00
TRINITY_DN155936_c0_g1	0.00	6.90	6.47	0.00	0.00	0.00	2.95	2.90	5.71	0.00
TRINITY_DN155937_c0_g1	0.00	0.00	0.00	0.00	0.00	15.24	0.00	0.00	0.00	0.00
TRINITY_DN155937_c2_g1	0.00	0.00	0.00	0.00	0.00	0.00	0.00	0.00	0.00	0.00
TRINITY_DN155937_c3_g1	0.00	0.00	0.00	0.00	0.00	0.00	0.00	0.00	0.00	0.00
TRINITY_DN15593_c0_g2	0.00	0.00	15.33	0.00	0.00	0.00	9.62	0.00	40.48	0.00
TRINITY_DN15593_c0_g3	0.00	0.00	0.00	0.00	0.00	0.00	0.00	0.00	0.00	0.00
TRINITY_DN15593_c1_g1	0.00	0.00	0.00	0.00	0.00	0.00	0.00	33.85	0.00	0.00
TRINITY_DN15593_c2_g1	0.00	0.00	0.00	0.00	0.00	0.00	0.00	0.00	0.00	0.00
TRINITY_DN155942_c0_g1	0.00	0.00	7.79	0.00	15.82	5.20	0.00	0.00	2.48	0.00
TRINITY_DN155942_c0_g2	0.00	0.00	17.95	0.00	11.42	0.00	0.00	0.00	0.00	0.00
TRINITY_DN155942_c1_g1	0.00	0.00	0.01	0.00	0.00	0.00	0.00	0.00	0.00	0.00
TRINITY_DN155942_c2_g1	0.00	3.96	9.61	5.82	9.65	0.00	0.00	0.00	4.51	0.00
TRINITY_DN155944_c0_g1	0.00	0.00	0.00	0.00	0.00	0.00	0.00	0.00	0.00	0.00
TRINITY_DN155944_c0_g2	0.00	0.00	0.00	13.63	0.00	0.00	0.00	0.00	0.00	0.00
TRINITY_DN155944_c0_g3	0.00	0.00	0.00	0.00	0.00	0.00	0.00	0.00	0.00	0.00
TRINITY_DN155944_c1_g1	0.00	0.00	0.00	0.00	0.00	0.00	0.00	0.00	0.00	0.00
TRINITY_DN155945_c0_g1	0.00	0.00	0.00	0.00	0.00	0.00	0.00	0.00	0.00	0.00
TRINITY_DN155945_c1_g1	0.00	29.69	0.00	5.37	0.00	0.00	0.00	0.00	0.00	0.00
TRINITY_DN155945_c2_g1	0.00	0.00	0.00	0.00	0.00	0.00	0.00	0.00	0.00	0.00
TRINITY_DN155945_c4_g1	0.00	0.00	0.00	31.29	10.63	10.64	9.39	0.00	29.63	0.00
TRINITY_DN155946_c0_g1	0.00	0.00	0.00	10.36	0.00	0.00	0.00	3.84	4.03	0.00
TRINITY_DN155947_c0_g1	0.00	0.00	8.22	4.91	0.00	0.00	0.00	0.00	0.00	0.00
TRINITY_DN155948_c0_g1	0.00	0.00	0.00	0.00	0.00	0.00	0.00	3.02	6.39	0.00
TRINITY_DN155948_c1_g1	0.00	0.00	12.87	0.00	0.00	0.00	0.00	0.00	0.00	0.00
TRINITY_DN15594_c0_g1	0.00	4.37	0.00	2.27	3.80	0.00	0.00	0.00	7.13	0.00
TRINITY_DN15594_c0_g2	2.03	13.17	37.98	25.63	68.41	19.02	7.36	9.60	53.24	2.32
TRINITY_DN15594_c0_g3	2.39	6.22	0.49	8.32	8.96	0.00	0.00	3.91	59.72	8.83
TRINITY_DN15594_c0_g4	0.00	0.00	0.00	1.01	1.87	0.00	0.00	0.00	1.91	0.00
TRINITY_DN15594_c0_g5	0.00	0.00	0.00	0.00	0.00	0.00	0.00	0.00	0.00	0.00
TRINITY_DN15594_c0_g6	0.52	3.45	26.02	7.30	51.94	22.43	3.82	7.82	27.14	1.10
TRINITY_DN15594_c0_g7	0.00	0.71	8.89	2.90	2.67	2.52	0.75	0.00	7.32	0.00
TRINITY_DN15594_c1_g1	0.00	174.26	122.71	118.21	245.99	78.56	76.45	85.28	628.05	13.11
TRINITY_DN15594_c1_g2	14.80	72.55	212.34	204.14	419.66	163.29	50.22	85.03	357.47	21.72
TRINITY_DN15594_c2_g1	0.00	4.96	0.00	32.51	0.00	36.35	5.32	19.67	0.00	0.00
TRINITY_DN15594_c3_g1	0.00	0.00	0.00	9.90	0.00	0.00	0.00	0.00	15.53	0.00
TRINITY_DN15594_c5_g1	0.00	0.00	0.00	0.00	0.00	0.00	0.00	2.43	15.10	0.00
TRINITY_DN15594_c6_g1	0.00	0.00	0.00	12.09	11.09	7.87	0.00	6.85	12.96	0.00
TRINITY_DN15594_c8_g1	0.00	18.68	18.98	0.00	17.39	8.64	0.00	0.00	11.53	0.00
TRINITY_DN155950_c0_g1	0.00	0.00	18.85	0.00	0.00	0.00	0.00	0.00	59.69	0.00
TRINITY_DN155951_c0_g1	0.00	0.00	0.00	0.00	0.00	0.00	0.00	16.92	8.99	0.00
TRINITY_DN155953_c0_g1	0.00	0.00	37.04	26.84	26.40	11.10	0.00	10.00	88.56	9.68
TRINITY_DN155954_c0_g1	0.00	0.00	0.00	0.00	0.00	0.00	0.00	0.00	0.00	0.00
TRINITY_DN155955_c0_g1	0.00	0.00	0.00	0.00	2.90	0.00	0.00	0.00	0.00	0.00
TRINITY_DN155956_c0_g1	0.00	0.00	0.00	0.00	0.00	0.00	0.00	0.00	0.00	0.00
TRINITY_DN155957_c1_g1	0.00	56.28	0.00	0.00	0.00	0.00	0.00	0.00	0.00	0.00
TRINITY_DN155958_c0_g1	0.00	0.00	0.00	0.00	0.00	0.00	0.00	0.00	13.60	0.00
TRINITY_DN155958_c0_g2	1.10	1.54	0.00	3.43	1.30	1.26	0.00	1.76	7.25	0.00
TRINITY_DN155958_c0_g3	0.00	0.00	0.00	0.00	0.00	0.00	0.00	0.00	0.00	0.00
TRINITY_DN155958_c1_g1	0.00	0.00	0.00	0.00	20.61	0.00	0.00	0.00	32.04	0.00
TRINITY_DN155958_c1_g4	0.00	0.00	0.00	0.00	0.00	0.00	0.00	0.00	1.25	0.00
TRINITY_DN155958_c2_g1	0.00	0.00	0.00	0.00	6.45	0.00	0.00	0.00	4.05	0.00
TRINITY_DN155958_c3_g1	0.00	0.00	0.00	10.95	0.00	0.00	0.00	0.00	0.00	0.00
TRINITY_DN155958_c3_g2	0.00	0.00	0.00	0.00	0.00	0.00	4.70	0.00	4.94	4.63
TRINITY_DN155958_c4_g1	0.00	0.00	0.00	0.00	13.03	0.00	0.00	0.00	0.00	0.00
TRINITY_DN155958_c6_g1	0.00	3.34	0.00	2.45	4.07	0.00	0.00	0.00	0.00	0.00
TRINITY_DN155958_c7_g1	0.00	0.00	0.00	0.00	0.00	0.00	0.00	0.00	0.00	0.00
TRINITY_DN155959_c0_g1	0.00	0.00	0.00	0.00	6.12	6.07	0.00	0.00	11.50	2.71
TRINITY_DN15595_c0_g1	1.42	23.34	55.91	31.42	97.62	29.96	9.97	14.20	121.23	7.71
TRINITY_DN15595_c0_g2	0.00	2.02	2.43	0.00	6.99	2.44	1.19	0.00	2.37	0.00
TRINITY_DN15595_c11_g1	10.60	0.00	0.00	0.00	0.00	0.00	0.00	0.00	0.00	0.00
TRINITY_DN15595_c12_g1	0.00	0.00	0.00	0.00	13.05	0.00	0.00	0.00	0.00	0.00
TRINITY_DN15595_c13_g1	0.00	0.00	0.00	0.00	0.00	0.00	0.00	0.00	0.00	0.00
TRINITY_DN15595_c1_g1	0.00	0.00	0.00	7.57	7.38	12.17	0.00	0.00	10.50	0.00
TRINITY_DN15595_c1_g2	0.00	0.00	19.37	0.00	0.00	4.87	8.75	4.28	16.03	0.00
TRINITY_DN15595_c2_g1	0.00	0.00	0.00	16.83	0.00	14.23	0.00	0.00	49.31	0.00
TRINITY_DN15595_c2_g3	0.00	0.00	0.00	0.00	0.00	0.00	0.00	0.00	0.00	0.00
TRINITY_DN15595_c5_g1	0.00	27.40	0.00	0.00	11.18	0.00	0.00	0.00	17.01	0.00
TRINITY_DN15595_c6_g1	0.00	0.00	0.00	0.00	0.00	0.00	0.00	0.00	13.71	0.00
TRINITY_DN15595_c9_g1	0.00	0.00	0.00	0.00	22.63	0.00	0.00	0.00	0.00	0.00
TRINITY_DN155961_c1_g1	0.00	0.00	0.00	0.00	0.00	0.00	0.00	0.00	0.00	0.00
TRINITY_DN155962_c1_g1	0.00	0.00	0.00	5.18	0.00	0.00	0.00	7.64	0.00	0.00
TRINITY_DN155962_c2_g1	0.00	0.00	0.00	0.00	0.00	0.00	0.00	0.00	0.00	0.00
TRINITY_DN155964_c0_g1	0.00	0.00	37.70	11.33	0.00	0.00	16.79	0.00	0.00	0.00
TRINITY_DN155965_c0_g2	1.27	2.85	20.48	10.59	22.48	4.39	4.03	8.14	59.35	5.36
TRINITY_DN155965_c1_g1	0.00	0.00	0.00	0.00	0.00	0.00	2.79	1.41	0.00	0.00
TRINITY_DN155965_c1_g2	0.00	0.00	0.00	0.00	0.00	0.00	0.00	0.00	0.00	0.00
TRINITY_DN155965_c1_g3	0.00	0.00	36.10	0.00	55.63	0.00	0.00	0.00	0.00	0.00
TRINITY_DN155965_c1_g4	0.00	0.00	0.00	1.45	2.14	0.00	0.96	0.00	0.00	0.96
TRINITY_DN155965_c2_g1	0.00	0.00	0.00	0.00	17.66	34.79	0.00	0.00	0.00	0.00
TRINITY_DN155965_c4_g1	0.00	0.00	26.01	0.00	13.32	0.00	0.00	0.00	0.00	11.59
TRINITY_DN155965_c5_g1	0.00	0.00	0.00	7.78	0.00	0.00	0.00	0.00	0.00	0.00
TRINITY_DN155965_c8_g1	0.00	32.38	0.00	0.00	0.00	0.00	0.00	0.00	0.00	0.00
TRINITY_DN155965_c9_g1	0.00	0.00	19.19	11.57	0.00	0.00	0.00	0.00	0.00	0.00
TRINITY_DN155967_c0_g1	0.00	0.00	5.26	0.00	8.82	0.00	0.00	0.00	0.00	0.00
TRINITY_DN155967_c1_g1	0.00	0.00	0.00	0.00	0.00	0.00	0.00	0.00	28.74	0.00
TRINITY_DN155969_c0_g1	0.00	0.00	0.00	0.00	6.65	0.00	0.00	0.00	0.00	0.00
TRINITY_DN15596_c0_g1	0.00	0.00	0.00	1.74	11.53	0.00	0.00	0.00	28.50	0.00
TRINITY_DN15596_c4_g1	0.00	0.00	0.00	0.00	0.00	0.00	0.00	0.00	0.00	0.00
TRINITY_DN15596_c6_g1	0.00	0.00	0.00	1.51	2.50	0.00	2.25	2.24	14.11	0.00
TRINITY_DN15596_c7_g1	0.00	3.29	0.00	4.83	0.00	12.00	0.00	0.00	3.75	0.00
TRINITY_DN155970_c1_g1	0.00	0.00	0.00	0.00	0.00	0.00	0.00	0.00	0.00	0.00
TRINITY_DN155971_c0_g1	0.00	0.00	0.00	5.40	9.12	0.00	0.00	0.00	21.33	8.00
TRINITY_DN155974_c0_g1	0.00	0.00	28.46	0.00	0.00	0.00	0.00	8.41	8.93	0.00
TRINITY_DN155974_c2_g1	0.00	0.00	0.00	0.00	7.31	0.00	3.29	0.00	10.27	0.00
TRINITY_DN155975_c0_g1	0.00	0.00	0.00	0.00	0.00	0.00	0.00	0.00	0.00	0.00
TRINITY_DN155976_c0_g1	0.00	0.00	18.16	0.00	19.84	0.00	0.00	0.00	22.34	0.00
TRINITY_DN155976_c1_g1	0.00	0.00	0.00	0.00	0.00	0.00	0.00	0.00	0.00	0.00
```
