## SupplementalFiles_AlvarezBuyllaetal for "Molecular physiology of pumiliotoxin sequestration in a poison frog": skin.kallisto.gene.counts.matrix (part 30 of 114)

```
TRINITY_DN155977_c0_g1	0.00	0.00	0.00	11.12	95.43	0.00	0.00	0.00	0.00	16.48
TRINITY_DN155978_c0_g2	0.00	0.00	0.00	0.00	0.00	0.00	0.00	0.00	0.00	0.00
TRINITY_DN15597_c0_g1	0.00	0.00	13.00	20.92	15.18	0.00	0.00	16.93	0.00	0.00
TRINITY_DN15597_c0_g2	0.00	0.00	28.55	0.00	0.00	26.23	0.00	51.67	0.00	0.00
TRINITY_DN15597_c0_g4	0.00	0.00	0.00	0.00	0.00	0.00	0.00	0.00	0.00	0.00
TRINITY_DN15597_c1_g1	0.00	0.00	0.00	0.00	0.00	0.00	0.00	0.00	16.12	0.00
TRINITY_DN15597_c1_g2	0.00	9.59	0.00	0.00	0.00	0.00	0.00	0.00	0.00	10.27
TRINITY_DN15597_c2_g1	0.00	0.00	0.00	0.00	0.00	0.00	0.00	0.00	17.81	0.00
TRINITY_DN15597_c4_g1	0.00	12.73	18.21	0.00	112.39	0.00	0.00	0.00	34.65	0.00
TRINITY_DN15597_c7_g1	0.00	0.00	0.00	0.00	0.00	0.00	0.00	0.00	0.00	0.00
TRINITY_DN155980_c0_g1	0.00	0.00	0.00	0.00	18.73	0.00	0.00	0.00	0.00	0.00
TRINITY_DN155981_c0_g1	0.00	0.00	0.00	0.00	0.00	0.00	0.00	0.00	0.00	0.00
TRINITY_DN155982_c0_g1	0.00	0.00	0.00	0.00	0.00	6.59	0.00	0.00	0.00	0.00
TRINITY_DN155982_c1_g1	0.00	0.00	0.00	0.00	0.00	0.00	0.00	0.00	0.00	0.00
TRINITY_DN155982_c2_g1	0.00	0.00	0.00	0.00	0.00	0.00	0.00	0.00	6.46	0.00
TRINITY_DN155982_c3_g1	0.00	0.00	0.00	0.00	0.00	0.00	0.00	0.00	0.00	0.00
TRINITY_DN155984_c1_g1	0.00	0.00	0.00	8.90	0.00	0.00	0.00	0.00	0.00	0.00
TRINITY_DN155985_c0_g1	0.00	0.00	0.00	0.00	0.00	0.00	0.00	0.00	0.00	0.00
TRINITY_DN155986_c0_g1	0.00	0.00	12.23	0.00	0.00	0.00	0.00	0.00	0.00	0.00
TRINITY_DN155988_c2_g1	0.00	0.00	0.00	0.00	0.00	0.00	0.00	0.00	0.00	0.00
TRINITY_DN15598_c0_g1	0.00	0.00	0.00	0.00	0.00	0.00	0.00	0.00	0.00	0.00
TRINITY_DN15598_c0_g2	0.00	13.23	36.58	28.36	38.21	20.68	8.76	2.94	94.71	1.45
TRINITY_DN15598_c2_g1	0.00	0.00	0.00	0.00	0.00	0.00	0.00	0.00	16.12	0.00
TRINITY_DN15598_c2_g2	0.00	0.00	0.00	0.00	0.00	0.00	0.00	0.00	0.00	0.00
TRINITY_DN155990_c0_g1	0.00	0.00	0.00	0.00	0.00	0.00	0.00	0.00	0.00	16.61
TRINITY_DN155990_c0_g3	0.00	71.77	34.56	10.39	0.00	17.53	0.00	0.00	32.82	0.00
TRINITY_DN155990_c0_g4	0.00	0.00	0.00	0.00	0.00	0.00	0.00	0.00	12.44	0.00
TRINITY_DN155990_c2_g1	0.00	0.00	0.00	0.00	0.00	0.00	0.00	0.00	0.00	0.00
TRINITY_DN155991_c0_g1	0.00	0.00	0.00	4.70	0.00	0.00	7.02	0.00	14.70	0.00
TRINITY_DN155992_c0_g1	0.00	0.00	4.81	1.47	0.00	1.42	1.81	0.00	19.27	0.00
TRINITY_DN155992_c0_g2	0.00	1.15	1.07	0.85	0.71	2.07	0.64	0.00	1.32	0.00
TRINITY_DN155993_c0_g1	4.56	0.00	5.45	3.29	0.00	0.00	0.00	0.00	0.00	0.00
TRINITY_DN155993_c0_g2	0.00	0.00	0.00	5.64	25.59	15.88	0.00	0.00	42.87	0.00
TRINITY_DN155993_c0_g3	0.00	0.00	0.00	6.97	0.00	0.00	0.00	0.00	10.98	0.00
TRINITY_DN155994_c0_g1	0.00	0.00	0.00	0.00	0.00	0.00	0.00	0.00	0.00	0.00
TRINITY_DN155994_c1_g1	0.00	0.00	0.00	0.99	3.12	0.00	0.00	0.00	0.00	0.00
TRINITY_DN155995_c0_g1	0.00	0.00	0.00	0.00	0.00	8.87	0.00	0.00	0.00	0.00
TRINITY_DN155995_c1_g1	0.00	0.00	0.00	0.00	0.00	0.00	0.00	0.00	0.00	0.00
TRINITY_DN155995_c1_g3	0.00	0.00	0.00	0.00	0.00	0.00	0.00	0.00	0.00	0.00
TRINITY_DN155995_c1_g4	0.00	0.00	0.00	0.00	0.00	0.00	0.00	0.00	0.00	0.00
TRINITY_DN155995_c2_g1	0.00	0.00	6.49	32.45	0.00	27.46	0.00	0.00	6.22	0.00
TRINITY_DN155995_c2_g2	0.00	0.00	0.00	0.00	0.00	0.00	0.00	0.00	0.00	0.00
TRINITY_DN155995_c4_g1	0.00	0.00	0.00	9.21	7.63	7.60	0.00	0.00	0.00	0.00
TRINITY_DN155995_c5_g1	0.00	0.00	0.00	0.00	0.00	0.00	0.00	0.00	0.00	0.00
TRINITY_DN155996_c0_g1	0.00	0.00	0.00	0.00	0.00	0.00	0.00	0.00	0.00	0.00
TRINITY_DN155997_c0_g1	0.00	0.00	2.52	3.87	6.46	0.00	0.00	0.00	4.88	0.00
TRINITY_DN155997_c0_g2	0.00	0.00	0.00	0.00	0.00	0.00	0.00	0.00	0.00	0.00
TRINITY_DN155997_c2_g1	0.00	0.00	0.00	8.02	0.00	0.00	0.00	0.00	0.00	0.00
TRINITY_DN155998_c1_g1	0.00	0.00	0.00	0.00	0.00	44.27	0.00	0.00	0.00	0.00
TRINITY_DN155998_c2_g1	0.00	0.00	0.00	9.87	0.00	0.00	0.00	0.00	0.00	0.00
TRINITY_DN155998_c3_g2	0.00	0.00	0.00	0.00	0.00	0.00	0.00	0.00	0.00	0.00
TRINITY_DN15599_c0_g1	0.00	3.91	1.72	2.76	8.81	1.32	0.00	4.77	5.11	1.57
TRINITY_DN1559_c0_g1	3.36	37.99	68.62	39.40	81.82	26.46	28.43	22.46	227.69	2.89
TRINITY_DN1559_c0_g2	1.82	36.68	59.62	59.75	157.84	40.75	18.11	35.17	323.75	12.27
TRINITY_DN1559_c0_g3	72.77	37.61	0.00	4638.52	57.51	0.00	28.97	14.76	0.00	90.59
TRINITY_DN1559_c0_g4	0.00	0.00	0.00	0.00	0.00	0.00	0.00	0.00	0.00	0.00
TRINITY_DN1559_c15_g2	0.00	16.65	0.00	35.16	81.47	0.00	0.00	0.00	11.58	0.00
TRINITY_DN1559_c19_g1	0.00	0.00	0.00	0.00	0.00	0.00	0.00	0.00	0.00	0.00
TRINITY_DN1559_c1_g1	2.71	53.33	26.98	63.66	95.37	43.73	35.79	29.97	117.98	11.50
TRINITY_DN1559_c2_g1	0.00	4.04	24.34	13.24	61.46	17.12	0.00	11.23	11.79	3.79
TRINITY_DN1559_c3_g1	0.00	0.00	30.69	0.00	31.51	31.25	0.00	0.00	14.59	0.00
TRINITY_DN1559_c3_g2	0.00	0.00	18.23	3.66	12.93	0.00	0.00	0.00	0.00	0.00
TRINITY_DN1559_c3_g3	0.00	0.00	0.00	1.10	11.10	33.29	0.00	0.00	0.00	0.00
TRINITY_DN1559_c4_g1	0.00	0.00	0.00	0.00	0.00	0.00	0.00	0.00	0.00	0.00
TRINITY_DN1559_c5_g1	0.00	8.03	0.00	0.00	0.00	0.00	0.00	0.00	0.00	0.00
TRINITY_DN1559_c7_g1	0.00	15.22	18.37	0.00	0.00	0.00	0.00	0.00	0.00	0.00
TRINITY_DN1559_c7_g3	0.00	0.00	0.00	0.00	12.86	0.00	0.00	0.00	0.00	0.00
TRINITY_DN155_c0_g1	0.00	14.29	8.65	15.54	66.36	0.00	15.47	0.00	16.24	0.00
TRINITY_DN155_c10_g1	0.00	0.00	0.00	0.00	0.00	0.00	0.00	0.00	0.00	0.00
TRINITY_DN155_c115_g1	0.00	24.17	108.29	28.94	55.26	47.69	16.60	19.57	172.64	13.04
TRINITY_DN155_c12_g1	0.00	12.94	37.73	9.73	48.25	7.95	4.33	15.81	21.73	0.00
TRINITY_DN155_c12_g2	0.00	0.00	9.83	0.00	18.06	12.58	8.66	0.00	32.06	0.00
TRINITY_DN155_c17_g1	0.00	0.00	0.00	19.59	16.76	0.00	0.00	0.00	0.00	0.00
TRINITY_DN155_c1_g1	0.00	59.92	38.99	48.48	184.13	89.37	35.71	41.09	169.94	8.94
TRINITY_DN155_c251_g1	0.00	0.00	0.00	0.00	12.16	0.00	0.00	0.00	0.00	0.00
TRINITY_DN155_c2_g1	0.00	0.00	0.00	0.00	0.00	0.00	0.00	0.00	0.00	0.00
TRINITY_DN155_c2_g2	14.79	14.00	51.34	20.11	0.00	0.00	0.00	0.00	78.77	0.00
TRINITY_DN155_c2_g3	0.00	19.09	18.51	14.01	69.72	23.28	12.56	12.28	95.59	4.12
TRINITY_DN155_c3_g1	0.00	0.00	35.15	0.00	40.55	0.00	0.00	29.15	133.47	0.00
TRINITY_DN155_c3_g2	18.52	76.08	149.02	117.09	277.51	81.71	31.64	47.29	265.49	7.16
TRINITY_DN155_c41_g1	0.00	0.00	0.00	0.00	0.00	19.44	0.00	0.00	0.00	0.00
TRINITY_DN155_c4_g1	0.00	0.00	0.00	3.30	0.00	0.00	0.00	0.00	0.00	0.00
TRINITY_DN155_c5_g1	0.00	0.00	0.00	0.00	0.00	0.00	0.00	4.49	0.00	0.00
TRINITY_DN155_c66_g1	2.05	0.00	0.06	0.00	0.00	0.00	0.00	0.00	0.00	0.00
TRINITY_DN155_c6_g1	4.18	74.69	201.55	134.92	463.00	190.37	63.27	96.15	382.47	2.17
TRINITY_DN155_c7_g1	6.54	8.25	37.12	9.89	251.68	48.11	94.60	2.23	816.45	33.59
TRINITY_DN155_c80_g1	0.00	4.37	0.00	0.00	0.00	0.00	0.00	0.00	0.00	0.00
TRINITY_DN155_c8_g1	0.00	31.98	79.15	12.30	40.20	0.00	0.00	0.00	60.42	0.00
TRINITY_DN155_c8_g2	0.00	48.83	68.71	57.17	136.27	29.85	17.53	82.31	494.35	17.42
TRINITY_DN155_c9_g1	0.00	7.94	57.50	41.04	79.75	19.43	0.00	17.41	131.02	1.51
TRINITY_DN156000_c1_g1	0.00	0.00	0.00	0.00	0.00	0.00	0.00	0.00	0.00	0.00
TRINITY_DN156001_c0_g1	0.00	0.00	0.00	0.00	0.00	0.00	0.00	0.00	0.00	8.52
TRINITY_DN156001_c0_g2	0.00	0.00	0.00	0.00	18.08	0.00	0.00	0.00	0.00	0.00
TRINITY_DN156002_c0_g1	0.00	16.51	0.00	0.00	33.57	0.00	0.00	0.00	0.00	0.00
TRINITY_DN156002_c1_g1	0.00	0.00	48.76	0.00	0.00	0.00	0.00	14.73	30.85	0.00
TRINITY_DN156002_c1_g2	0.00	0.00	0.00	2.88	0.00	0.00	0.00	0.00	0.00	0.00
TRINITY_DN156002_c2_g1	0.00	0.00	0.00	0.00	0.00	0.00	0.00	0.00	0.00	0.00
TRINITY_DN156003_c0_g1	0.00	0.00	0.00	0.00	0.00	0.00	0.00	0.00	0.00	0.00
TRINITY_DN156003_c1_g1	0.00	0.00	0.00	0.00	25.94	0.00	0.00	0.00	12.00	0.00
TRINITY_DN156003_c3_g1	0.00	13.00	0.00	9.39	16.01	0.00	13.95	0.00	29.63	0.00
TRINITY_DN156003_c6_g1	0.00	0.00	0.00	0.00	0.00	0.00	0.00	0.00	0.00	0.00
TRINITY_DN156003_c8_g1	0.00	0.00	7.76	0.00	0.00	0.00	0.00	0.00	0.00	0.00
TRINITY_DN156004_c0_g1	0.00	0.00	0.00	0.00	0.00	0.00	0.00	0.00	25.57	0.00
TRINITY_DN156004_c0_g2	0.00	6.25	0.00	0.00	0.00	0.00	0.00	0.00	0.00	0.00
TRINITY_DN156004_c0_g3	0.00	0.00	0.00	0.00	8.83	0.00	0.00	0.00	0.00	0.00
TRINITY_DN156004_c2_g1	0.00	0.00	0.00	0.00	0.00	0.00	0.00	0.00	0.00	0.00
TRINITY_DN156004_c3_g1	0.00	0.00	15.35	0.00	0.00	0.00	0.00	0.00	0.00	0.00
TRINITY_DN156005_c0_g1	0.00	17.25	0.00	439.43	0.00	0.00	0.00	0.00	0.00	10.88
TRINITY_DN156005_c1_g1	0.00	0.00	0.00	0.00	0.00	0.00	0.00	0.00	2.06	0.00
TRINITY_DN156006_c0_g1	4.56	0.00	5.45	0.00	0.00	5.49	0.00	0.00	0.00	0.00
TRINITY_DN156007_c1_g1	0.00	31.53	0.00	0.00	0.00	80.75	0.00	0.00	0.00	0.00
TRINITY_DN156008_c0_g1	0.00	0.00	0.00	18.20	0.00	0.00	0.00	0.00	0.00	0.00
TRINITY_DN156009_c0_g1	0.00	16.36	0.00	0.00	0.00	0.00	0.00	0.00	0.00	0.00
TRINITY_DN156009_c2_g1	0.00	0.00	0.00	0.00	0.00	0.00	0.00	0.00	0.00	0.00
TRINITY_DN15600_c0_g1	0.00	0.00	0.00	0.00	0.00	0.00	0.00	0.00	0.92	0.00
TRINITY_DN15600_c0_g2	0.00	0.00	0.00	0.00	0.00	0.00	0.00	0.00	0.00	0.00
TRINITY_DN15600_c0_g3	0.00	0.00	0.00	0.00	0.00	0.00	0.00	0.00	12.10	0.00
TRINITY_DN15600_c1_g1	0.00	0.00	0.00	0.00	0.00	0.00	0.00	0.00	0.00	0.00
TRINITY_DN156010_c0_g1	0.00	5.28	5.08	1.56	0.00	2.54	2.33	4.73	0.00	0.00
TRINITY_DN156011_c0_g1	0.00	0.00	0.00	0.00	0.00	0.00	0.00	0.00	13.31	0.00
TRINITY_DN156012_c0_g1	0.00	0.00	0.00	3.39	0.00	0.00	0.00	4.95	0.00	0.00
TRINITY_DN156012_c1_g1	0.00	0.00	0.00	0.00	0.00	0.00	0.00	0.00	10.49	0.00
TRINITY_DN156012_c2_g1	0.00	0.00	0.00	0.00	0.00	0.00	13.83	0.00	14.71	0.00
TRINITY_DN156013_c0_g1	0.00	0.00	0.00	0.00	0.00	0.00	0.00	0.00	0.00	0.00
TRINITY_DN156014_c1_g1	0.00	0.00	0.00	0.00	0.00	0.00	0.00	0.00	0.00	0.00
TRINITY_DN156014_c2_g1	0.00	0.00	0.00	0.00	0.00	0.00	0.00	0.00	0.00	0.00
TRINITY_DN156015_c0_g1	0.00	0.00	0.00	0.00	0.00	0.00	0.00	0.00	0.00	0.00
TRINITY_DN156016_c0_g2	0.00	0.00	0.00	0.00	0.00	0.00	0.00	1.12	0.00	0.00
TRINITY_DN156017_c0_g1	0.00	11.39	34.66	25.19	10.69	3.20	0.00	0.00	6.05	0.00
TRINITY_DN156017_c0_g2	0.00	21.04	29.80	0.00	38.91	43.81	0.00	0.00	16.51	0.00
TRINITY_DN156018_c1_g1	0.00	0.00	8.02	0.00	0.00	0.00	0.00	0.00	0.00	0.00
TRINITY_DN156019_c0_g1	0.00	0.00	0.00	0.00	0.00	0.00	0.00	0.00	10.47	0.00
TRINITY_DN15601_c0_g2	0.00	0.00	0.00	0.00	0.00	0.00	11.57	0.00	0.00	0.00
TRINITY_DN156020_c0_g1	0.00	0.00	0.00	0.00	0.00	0.00	0.00	0.00	0.00	0.00
TRINITY_DN156020_c0_g2	0.00	0.00	0.00	0.00	0.00	0.00	0.00	0.00	0.00	0.00
TRINITY_DN156020_c0_g3	0.00	0.00	0.00	0.00	0.00	0.00	0.00	0.00	0.00	0.00
TRINITY_DN156020_c0_g4	0.00	0.00	0.00	0.00	0.00	0.00	0.00	0.00	0.00	0.00
TRINITY_DN156020_c0_g5	0.00	10.70	37.62	25.23	77.62	61.40	14.47	8.30	39.32	3.56
TRINITY_DN156020_c11_g1	0.00	0.00	20.59	0.00	0.00	0.00	0.00	0.00	0.00	0.00
TRINITY_DN156020_c12_g1	0.00	0.00	0.00	0.00	0.00	49.64	0.00	0.00	15.43	0.00
TRINITY_DN156020_c2_g1	0.00	0.00	0.00	7.52	0.00	12.72	0.00	0.00	0.00	0.00
TRINITY_DN156020_c3_g1	0.00	0.00	0.00	0.00	0.00	0.00	0.00	0.00	0.00	0.00
TRINITY_DN156020_c7_g1	0.00	0.00	31.50	0.00	0.00	0.00	0.00	0.00	0.00	0.00
TRINITY_DN156020_c8_g1	0.00	0.00	12.39	5.11	25.40	0.00	0.00	0.00	0.00	0.00
TRINITY_DN156021_c1_g1	0.00	0.00	0.00	0.00	0.00	0.00	0.00	0.00	0.00	0.00
TRINITY_DN156022_c0_g1	0.00	0.00	0.00	0.00	0.00	0.00	0.00	0.00	0.00	0.00
TRINITY_DN156023_c0_g1	0.00	0.00	0.00	8.23	0.00	0.00	0.00	0.00	0.00	0.00
TRINITY_DN156024_c0_g1	0.00	0.00	0.00	0.00	0.00	0.00	0.00	0.00	0.00	0.00
TRINITY_DN156026_c0_g1	0.00	7.22	0.00	5.23	0.00	0.00	0.00	0.00	8.21	0.00
TRINITY_DN156027_c0_g1	0.00	0.00	0.00	0.00	38.58	0.00	0.00	0.00	0.00	0.00
TRINITY_DN156028_c0_g1	0.00	0.00	0.00	0.00	17.92	0.00	0.00	0.00	0.00	0.00
TRINITY_DN156028_c0_g3	0.00	0.00	0.00	0.00	0.00	0.00	0.00	3.25	0.00	0.00
TRINITY_DN156028_c0_g4	0.00	0.00	12.21	0.00	0.00	0.00	0.00	0.00	5.71	0.00
TRINITY_DN156028_c1_g1	0.00	0.00	0.00	0.00	0.00	0.00	0.00	0.00	0.00	0.00
TRINITY_DN15602_c0_g1	0.00	0.00	0.00	0.00	0.00	0.00	0.00	0.00	0.00	0.00
TRINITY_DN156030_c0_g1	0.00	0.00	0.00	0.00	0.00	0.00	0.00	0.00	19.76	0.00
TRINITY_DN156030_c10_g1	0.00	0.00	13.67	0.00	0.00	0.00	0.00	0.00	13.02	0.00
TRINITY_DN156030_c13_g1	0.00	0.00	0.00	0.00	0.00	0.00	0.00	0.00	0.00	0.00
TRINITY_DN156030_c1_g1	0.00	0.00	0.00	0.00	0.00	18.74	0.00	0.00	0.00	0.00
TRINITY_DN156030_c2_g1	0.00	0.00	4.48	8.22	13.67	2.24	0.00	0.00	19.28	0.00
TRINITY_DN156030_c3_g1	4.98	19.59	0.00	1137.06	8.36	18.00	10.70	0.00	16.71	10.59
TRINITY_DN156030_c3_g2	0.00	0.00	0.00	5.89	10.01	0.00	0.00	0.00	0.00	0.00
TRINITY_DN156030_c6_g1	0.00	0.00	0.00	0.00	0.00	0.00	11.85	5.82	6.19	0.00
TRINITY_DN156030_c9_g1	0.00	0.00	0.00	0.00	0.00	0.00	9.03	9.01	0.00	0.00
TRINITY_DN156031_c0_g1	0.00	13.78	0.00	0.00	0.00	0.00	0.00	0.00	0.00	0.00
TRINITY_DN156031_c0_g2	0.00	0.00	0.00	0.00	0.00	8.48	0.00	0.00	0.00	7.88
TRINITY_DN156032_c0_g1	0.00	0.00	0.00	0.00	0.00	0.00	0.00	0.00	0.00	0.00
TRINITY_DN156033_c0_g1	0.00	0.00	43.23	0.00	0.00	0.00	0.00	0.00	13.71	0.00
TRINITY_DN156033_c1_g1	0.00	0.00	0.00	0.00	6.71	0.00	0.00	0.00	0.00	0.00
TRINITY_DN156034_c0_g1	0.00	0.00	0.00	0.00	9.27	0.00	0.00	0.00	8.63	0.00
TRINITY_DN156035_c0_g1	0.00	0.00	0.00	0.00	0.00	0.00	0.00	0.00	0.00	0.00
TRINITY_DN156035_c0_g2	0.00	0.00	32.51	29.39	0.00	0.00	0.00	0.00	0.00	0.00
TRINITY_DN156035_c0_g3	0.00	12.15	7.38	8.84	0.00	0.00	0.00	0.00	0.00	6.55
TRINITY_DN156037_c0_g1	0.00	0.00	14.52	0.00	0.00	0.00	0.00	0.00	13.81	0.00
TRINITY_DN156037_c1_g1	0.00	0.00	0.00	9.31	54.79	0.00	0.00	0.00	0.00	0.00
TRINITY_DN156038_c0_g1	0.00	0.00	0.00	28.45	43.22	30.75	0.00	0.00	28.25	14.80
TRINITY_DN156039_c0_g1	0.00	0.00	0.00	0.00	0.00	0.00	0.00	0.00	0.00	0.00
TRINITY_DN15603_c0_g1	0.00	0.00	0.00	0.00	0.00	0.00	0.00	0.00	0.00	0.00
TRINITY_DN15603_c1_g1	0.00	0.00	0.00	3.10	5.15	0.00	0.00	4.53	0.00	0.00
TRINITY_DN15603_c3_g1	0.00	0.00	0.00	0.00	0.00	0.00	0.00	0.00	0.00	0.00
TRINITY_DN15603_c4_g1	0.00	0.00	0.00	0.00	0.00	0.00	3.38	0.00	0.00	0.00
TRINITY_DN156041_c0_g1	0.00	0.00	0.00	0.00	0.00	0.00	0.00	0.00	6.85	0.00
TRINITY_DN156042_c2_g1	0.00	0.00	0.00	0.00	0.00	0.00	0.00	0.00	14.37	0.00
TRINITY_DN156044_c0_g1	0.00	0.00	0.00	0.00	0.00	0.00	0.00	0.00	0.00	0.00
TRINITY_DN156045_c0_g2	0.00	0.00	0.00	0.00	82.37	0.00	0.00	0.00	0.00	0.00
TRINITY_DN156045_c0_g4	0.00	0.00	0.00	0.00	0.00	0.00	0.00	0.00	20.74	0.00
TRINITY_DN156045_c1_g1	0.00	0.00	31.21	0.00	0.00	0.00	0.00	0.00	0.00	0.00
TRINITY_DN156046_c0_g1	0.00	0.00	24.47	0.00	0.00	0.00	0.00	11.00	34.76	0.00
TRINITY_DN156048_c0_g1	0.00	0.00	0.00	4.83	0.00	0.00	5.20	9.39	30.22	0.00
TRINITY_DN156048_c0_g2	0.00	4.02	4.88	7.71	0.00	10.12	0.00	8.90	10.32	0.00
TRINITY_DN156049_c0_g1	0.00	0.00	0.00	0.00	0.00	0.00	0.00	0.00	0.00	0.00
TRINITY_DN156049_c0_g3	0.00	0.00	0.00	8.07	27.45	0.00	0.00	0.00	0.00	0.00
TRINITY_DN156049_c1_g1	0.00	0.00	0.00	0.00	0.00	0.00	0.00	0.00	0.00	0.00
TRINITY_DN156049_c1_g2	0.00	0.00	0.00	0.00	0.00	0.00	0.00	0.00	4.34	8.23
TRINITY_DN156049_c1_g3	0.00	0.00	0.00	0.00	0.00	0.00	0.00	0.00	19.38	0.00
TRINITY_DN156049_c1_g4	0.00	0.00	0.00	0.00	0.00	0.00	0.00	0.00	9.58	0.00
TRINITY_DN156049_c1_g5	0.00	0.00	0.00	11.45	0.00	0.00	0.00	0.00	0.00	0.00
TRINITY_DN156049_c2_g1	0.00	0.00	0.00	0.00	0.00	0.00	0.00	0.00	15.68	0.00
TRINITY_DN156049_c4_g1	0.00	0.00	8.41	5.06	0.00	0.00	0.00	0.00	0.00	0.00
TRINITY_DN156049_c5_g1	0.00	0.00	0.00	0.00	0.00	0.00	0.00	0.00	0.00	0.00
TRINITY_DN156049_c6_g1	0.00	0.00	0.00	0.00	0.00	0.00	0.00	0.00	0.00	0.00
TRINITY_DN15604_c0_g2	1.74	19.14	58.66	49.19	86.07	38.57	16.67	18.56	98.33	1.88
TRINITY_DN15604_c1_g1	0.00	0.00	0.00	0.00	0.00	0.00	0.00	0.00	0.00	0.00
TRINITY_DN15604_c1_g2	0.00	0.00	0.00	0.00	0.00	0.00	0.00	17.79	0.00	0.00
TRINITY_DN15604_c1_g3	0.00	10.75	0.00	4.72	39.73	0.00	0.00	0.00	12.28	11.52
TRINITY_DN15604_c1_g4	0.00	0.00	0.00	0.00	0.00	0.00	0.00	3.82	0.00	3.83
TRINITY_DN15604_c1_g5	0.00	0.00	0.00	2.89	0.00	14.42	0.00	0.00	0.00	0.00
TRINITY_DN156050_c0_g1	0.00	0.00	0.00	3.99	0.00	0.00	0.00	0.00	0.00	0.00
TRINITY_DN156050_c1_g1	0.00	0.00	0.00	0.00	0.00	0.00	0.00	0.00	0.00	0.00
TRINITY_DN156052_c0_g1	0.00	0.00	0.00	0.00	0.00	0.00	0.00	0.00	0.00	0.00
TRINITY_DN156053_c1_g1	0.00	0.00	0.00	0.00	0.00	0.00	0.00	0.00	0.00	0.00
TRINITY_DN156054_c0_g1	0.00	0.00	0.00	0.00	16.75	8.39	0.00	0.00	0.00	0.00
TRINITY_DN156055_c0_g1	0.00	0.00	0.00	0.00	0.00	0.00	0.00	0.00	0.00	0.00
TRINITY_DN156055_c1_g1	0.00	6.75	12.20	0.00	35.25	12.22	3.72	7.45	21.47	0.00
TRINITY_DN156056_c0_g1	0.00	0.00	0.00	0.00	4.44	0.00	0.00	0.00	0.00	0.00
TRINITY_DN156057_c0_g1	0.00	0.00	0.00	8.02	0.00	27.10	0.00	0.00	12.62	0.00
TRINITY_DN156058_c0_g1	0.00	0.00	0.00	0.00	0.00	0.00	0.00	0.00	0.00	0.00
TRINITY_DN156060_c1_g1	0.00	0.00	0.00	0.00	0.00	0.00	0.00	0.00	6.97	0.00
TRINITY_DN156060_c1_g2	0.00	0.00	0.00	0.00	0.00	0.00	0.00	0.00	0.00	0.00
TRINITY_DN156060_c1_g4	0.00	0.00	0.00	0.00	0.00	0.00	0.00	0.00	0.00	0.00
TRINITY_DN156060_c2_g1	0.00	0.00	0.00	0.00	0.00	0.00	0.00	0.00	0.00	0.00
TRINITY_DN156060_c4_g1	0.00	0.00	0.00	0.00	0.00	0.00	0.00	0.00	0.00	0.00
TRINITY_DN156060_c5_g1	0.00	0.00	0.00	0.00	0.00	0.00	0.00	0.00	0.00	0.00
TRINITY_DN156062_c1_g1	0.00	0.00	0.00	0.00	0.00	0.00	0.00	0.00	0.00	0.00
TRINITY_DN156064_c0_g1	0.00	0.00	0.00	0.00	0.00	0.00	10.99	0.00	0.00	0.00
TRINITY_DN156065_c0_g1	0.00	0.00	0.00	0.00	0.00	0.00	0.00	0.00	7.28	0.00
TRINITY_DN156065_c1_g1	0.00	31.14	0.00	0.00	63.51	0.00	0.00	0.00	3.04	0.00
TRINITY_DN156065_c2_g1	0.00	0.00	0.00	0.00	0.00	0.00	0.00	0.00	0.00	0.00
TRINITY_DN156065_c3_g1	1.38	1.33	1.60	2.95	1.64	3.20	0.00	0.00	0.00	0.00
TRINITY_DN156065_c4_g1	0.00	0.00	0.00	0.00	0.00	0.00	14.75	0.00	0.00	0.00
TRINITY_DN156068_c0_g1	0.00	0.00	0.00	0.00	0.00	0.00	0.00	0.00	0.00	0.00
TRINITY_DN156069_c0_g1	0.00	0.00	0.00	0.00	12.01	11.94	0.00	0.00	0.00	0.00
TRINITY_DN15606_c0_g1	0.00	64.15	44.86	46.64	122.15	82.29	17.32	17.79	268.33	34.48
TRINITY_DN15606_c0_g2	7.65	79.34	129.59	98.47	312.21	96.47	30.82	57.27	372.86	0.00
TRINITY_DN156070_c0_g1	0.00	0.00	0.00	0.00	3.38	0.00	0.00	0.00	0.00	0.00
TRINITY_DN156070_c1_g1	0.00	0.00	0.00	0.00	17.53	0.00	0.00	0.00	4.04	0.00
TRINITY_DN156070_c1_g2	0.00	0.00	0.00	0.00	0.00	0.00	0.00	4.48	0.00	0.00
TRINITY_DN156070_c1_g3	0.00	0.00	0.00	0.00	0.00	0.00	0.00	0.00	0.00	0.00
TRINITY_DN156070_c1_g4	0.00	0.00	8.55	0.00	0.00	0.00	0.00	0.00	0.00	0.00
TRINITY_DN156070_c3_g1	0.00	0.00	0.00	0.00	0.00	0.00	0.00	0.00	0.00	0.00
TRINITY_DN156074_c1_g1	0.00	4.52	27.46	3.31	11.02	0.00	0.00	9.68	14.16	14.68
TRINITY_DN156074_c2_g1	0.00	0.00	0.00	3.83	0.00	0.00	0.00	0.00	0.00	0.00
TRINITY_DN156075_c0_g1	0.00	0.00	25.74	0.00	0.00	0.00	0.00	0.00	0.00	0.00
TRINITY_DN156075_c1_g1	0.00	0.00	0.00	0.00	0.00	0.00	0.00	0.00	0.00	10.09
TRINITY_DN156077_c0_g1	0.00	0.00	0.00	0.00	0.00	0.00	0.00	0.00	0.00	0.00
TRINITY_DN156078_c0_g1	0.00	0.00	0.00	0.00	0.00	0.00	0.00	0.00	0.00	0.00
TRINITY_DN156078_c2_g1	0.00	0.00	0.00	0.00	0.00	0.00	0.00	0.00	24.18	0.00
TRINITY_DN156079_c1_g1	0.00	0.00	12.27	15.67	17.15	0.00	10.24	22.88	121.65	0.00
TRINITY_DN15607_c0_g1	1.81	23.17	48.20	17.89	93.20	30.82	12.88	11.67	153.57	8.04
TRINITY_DN15607_c15_g1	0.00	0.00	0.00	0.00	0.00	0.00	0.00	11.08	0.00	0.00
TRINITY_DN15607_c1_g1	0.00	52.19	106.51	72.75	246.18	66.31	26.44	61.08	405.66	18.75
TRINITY_DN15607_c1_g2	10.57	95.55	123.53	133.55	338.32	60.79	54.78	49.84	477.33	12.46
TRINITY_DN15607_c2_g1	5.09	64.35	135.67	110.13	281.75	79.30	37.16	58.64	403.81	18.81
TRINITY_DN15607_c3_g1	0.00	0.00	0.00	0.00	0.00	0.00	0.00	0.00	0.00	0.00
TRINITY_DN15607_c4_g1	0.00	0.00	0.00	0.00	0.00	0.00	0.00	0.00	0.00	0.00
TRINITY_DN15607_c5_g1	0.00	13.37	0.00	0.00	16.47	0.00	0.00	0.00	45.52	0.00
TRINITY_DN156081_c0_g1	0.00	0.00	0.00	0.00	0.00	0.00	7.27	7.17	0.00	0.00
TRINITY_DN156081_c2_g1	0.00	0.00	55.11	0.00	0.00	0.00	0.00	0.00	0.00	0.00
TRINITY_DN156081_c3_g1	0.00	0.00	0.00	0.00	0.00	0.00	0.00	0.00	0.00	0.00
TRINITY_DN156081_c6_g1	0.00	0.00	0.00	7.16	12.16	0.00	0.00	0.00	0.00	0.00
TRINITY_DN156081_c8_g1	0.00	0.00	0.00	12.67	0.00	0.00	0.00	0.00	0.00	0.00
TRINITY_DN156083_c0_g1	0.00	0.00	10.72	0.00	0.00	0.00	0.00	0.00	0.00	0.00
TRINITY_DN156085_c0_g1	0.00	0.00	0.00	5.45	36.89	0.00	0.00	0.00	8.58	0.00
TRINITY_DN156086_c0_g1	0.00	0.00	0.00	0.00	5.07	0.00	0.00	0.00	0.00	0.00
TRINITY_DN156086_c1_g1	0.00	0.00	0.00	0.00	0.00	0.00	0.00	0.00	7.14	0.00
TRINITY_DN156086_c2_g1	0.00	0.00	0.00	4.93	0.00	0.00	0.00	0.00	0.00	0.00
TRINITY_DN156088_c0_g2	0.00	0.00	0.00	0.00	0.00	0.00	0.00	0.00	0.00	0.00
TRINITY_DN156088_c1_g1	0.00	0.00	0.00	0.00	0.00	0.00	0.00	0.00	0.00	0.00
TRINITY_DN156089_c0_g1	0.00	0.00	0.00	0.00	0.00	0.00	0.00	0.00	3.50	0.00
TRINITY_DN15608_c0_g1	0.00	0.00	17.13	0.00	0.00	0.00	0.00	0.00	0.00	0.00
TRINITY_DN15608_c0_g2	0.00	0.00	9.07	0.00	30.84	2.99	3.38	3.00	3.81	1.56
TRINITY_DN15608_c0_g3	0.00	3.07	35.25	12.41	100.74	15.69	0.00	5.62	26.76	0.70
TRINITY_DN15608_c14_g1	0.00	0.00	11.07	0.00	11.25	0.00	9.90	0.00	0.00	9.80
TRINITY_DN15608_c1_g1	3.63	23.00	67.88	22.51	123.24	29.87	11.65	23.48	87.54	7.06
TRINITY_DN15608_c1_g2	2.01	36.50	72.67	51.15	109.07	29.97	27.59	22.61	223.75	10.63
TRINITY_DN15608_c29_g1	0.00	14.48	0.00	20.96	17.93	0.00	0.00	0.00	0.00	0.00
TRINITY_DN15608_c2_g1	0.47	0.00	12.44	2.55	2.68	4.86	0.68	0.73	11.35	0.00
TRINITY_DN15608_c3_g1	0.00	0.00	0.00	0.00	0.00	0.00	0.00	0.00	0.00	0.00
TRINITY_DN15608_c4_g1	0.00	0.00	0.00	0.00	0.00	0.00	0.00	0.00	0.00	0.00
TRINITY_DN15608_c6_g1	0.00	4.52	0.00	6.97	14.45	0.00	0.00	5.15	12.99	0.00
TRINITY_DN15608_c7_g1	0.48	14.89	19.38	20.17	67.84	27.07	13.66	6.99	92.82	6.33
TRINITY_DN15608_c8_g2	0.00	0.00	0.00	0.00	0.00	0.00	0.00	0.00	0.00	0.00
TRINITY_DN15608_c9_g1	0.00	0.00	0.00	0.00	50.29	0.00	14.48	0.00	30.85	0.00
TRINITY_DN156090_c0_g1	0.00	0.00	0.00	10.46	8.83	0.00	0.00	0.00	24.62	0.00
TRINITY_DN156091_c0_g1	0.00	0.00	0.00	0.00	1.50	0.00	0.00	0.00	8.60	0.00
TRINITY_DN156092_c0_g1	0.00	0.00	0.00	2.60	0.00	0.00	0.00	0.00	0.00	0.00
TRINITY_DN156093_c0_g1	0.00	0.00	0.00	0.00	0.00	0.00	0.00	0.00	6.90	0.00
TRINITY_DN156095_c1_g1	0.00	0.00	0.00	0.00	0.00	0.00	0.00	0.00	0.00	0.00
TRINITY_DN156095_c2_g1	0.00	0.00	0.00	0.00	11.67	0.00	0.00	0.00	0.00	0.00
TRINITY_DN156098_c0_g1	0.00	0.00	0.00	9.39	0.00	0.00	0.00	0.00	0.00	0.00
TRINITY_DN15609_c0_g1	0.00	12.37	30.19	16.00	59.09	26.13	12.46	16.65	86.02	0.00
TRINITY_DN15609_c10_g1	0.00	0.00	0.00	0.00	0.00	0.00	0.00	0.00	0.00	0.00
TRINITY_DN15609_c11_g1	0.00	0.00	16.41	0.00	0.00	0.00	0.00	0.00	0.00	0.00
TRINITY_DN15609_c1_g2	0.00	0.00	0.00	0.00	0.00	0.00	0.00	0.00	54.62	0.00
TRINITY_DN15609_c2_g1	0.00	0.00	0.00	0.00	0.00	0.00	0.00	0.00	0.00	0.00
TRINITY_DN15609_c2_g2	0.00	8.08	0.00	0.00	0.00	19.77	0.00	0.00	36.80	0.00
TRINITY_DN15609_c2_g3	2.83	25.30	25.12	15.81	13.77	6.76	0.00	7.21	0.00	3.61
TRINITY_DN15609_c2_g4	0.00	0.00	0.00	0.00	0.00	0.00	0.00	0.00	0.00	0.00
TRINITY_DN15609_c3_g1	0.00	0.00	0.00	0.00	0.00	0.00	0.00	0.00	14.59	0.00
TRINITY_DN1560_c0_g1	5.45	139.77	29.15	36.42	201.82	6.06	18.37	0.00	102.88	16.48
TRINITY_DN1560_c0_g2	11.01	0.00	12.31	0.00	12.37	0.00	0.00	0.00	11.26	0.00
TRINITY_DN1560_c1_g1	0.00	0.00	0.00	0.00	0.00	0.00	0.00	0.00	13.98	0.00
TRINITY_DN1560_c26_g1	0.00	0.00	0.00	0.00	0.00	0.00	0.00	0.00	0.00	0.00
TRINITY_DN156100_c0_g1	0.00	0.00	9.53	6.51	46.60	0.00	42.66	0.00	17.97	0.00
TRINITY_DN156100_c2_g1	0.00	0.00	19.57	0.00	0.00	0.00	0.00	0.00	0.00	0.00
TRINITY_DN156101_c0_g1	0.00	0.00	0.00	0.00	0.00	8.48	0.00	0.00	0.00	0.00
TRINITY_DN156101_c0_g2	0.00	0.00	0.00	0.00	0.00	0.00	0.00	0.00	0.00	0.00
TRINITY_DN156103_c0_g1	0.00	0.00	0.00	0.00	0.00	0.00	0.00	0.00	0.00	0.00
TRINITY_DN156105_c0_g1	0.00	0.00	0.00	0.00	0.00	0.00	0.00	16.00	51.29	0.00
TRINITY_DN156105_c1_g1	0.00	0.00	0.00	0.00	11.54	0.00	9.74	0.00	20.47	0.00
TRINITY_DN156106_c0_g1	0.00	3.39	0.00	2.51	16.70	2.26	6.39	0.00	20.61	0.00
TRINITY_DN156106_c0_g2	0.00	14.97	0.00	0.00	10.69	0.00	0.00	5.82	29.83	0.00
TRINITY_DN156106_c1_g1	113.41	125.93	0.00	769.64	84.35	0.00	16.46	0.32	35.33	218.38
TRINITY_DN156108_c0_g1	0.00	0.00	0.00	0.00	0.00	0.00	0.00	0.00	0.00	0.00
TRINITY_DN156109_c0_g1	0.00	0.00	0.00	0.00	0.00	0.00	0.00	0.00	0.00	0.00
TRINITY_DN156109_c0_g2	0.00	0.00	17.44	0.00	12.01	0.00	0.00	0.00	82.83	0.00
TRINITY_DN15610_c0_g1	0.00	0.00	0.00	0.00	0.00	0.00	0.00	6.00	0.00	0.00
TRINITY_DN15610_c0_g2	0.00	0.00	0.00	0.00	21.86	0.00	0.00	0.00	0.00	0.00
TRINITY_DN156110_c0_g1	0.00	0.00	59.33	0.00	0.00	0.00	0.00	0.00	0.00	0.00
TRINITY_DN156110_c0_g2	0.00	0.00	0.00	9.71	33.23	0.00	0.00	0.00	0.00	0.00
TRINITY_DN156110_c0_g3	0.00	0.00	0.00	0.00	0.00	0.00	0.00	0.00	8.07	0.00
TRINITY_DN156110_c1_g1	0.00	0.00	0.00	0.00	0.00	8.95	0.00	0.00	0.00	0.00
TRINITY_DN156111_c1_g1	0.00	0.00	0.00	11.33	0.00	0.00	0.00	0.00	0.00	0.00
TRINITY_DN156112_c0_g1	0.00	0.00	0.00	11.87	0.00	0.00	0.00	0.00	0.00	0.00
TRINITY_DN156114_c0_g1	0.00	11.17	0.00	0.00	0.00	0.00	0.00	0.00	0.00	0.00
TRINITY_DN156114_c0_g2	0.00	0.00	0.00	0.00	0.00	0.00	0.00	0.00	14.71	0.00
TRINITY_DN156114_c0_g3	0.00	0.00	0.00	0.00	0.00	0.00	0.00	0.00	0.00	0.00
TRINITY_DN156117_c0_g1	0.00	0.00	0.00	0.00	0.00	0.00	0.00	0.00	0.00	0.00
TRINITY_DN156117_c2_g1	0.00	0.00	0.00	0.00	0.00	0.00	0.00	0.00	0.00	0.00
TRINITY_DN156118_c0_g1	0.00	0.00	2.43	1.49	2.47	0.00	0.00	0.00	2.32	0.00
TRINITY_DN156119_c1_g1	0.00	0.00	11.73	0.00	11.92	0.00	0.00	0.00	11.06	0.00
TRINITY_DN15611_c0_g1	0.00	0.00	0.00	6.41	0.00	0.00	0.00	0.00	7.65	0.00
TRINITY_DN15611_c0_g2	0.00	0.00	6.51	0.00	0.00	0.00	0.00	0.00	12.17	0.00
TRINITY_DN156121_c0_g2	0.00	0.00	0.00	0.00	5.00	0.00	0.00	0.00	4.68	0.00
TRINITY_DN156121_c2_g1	0.00	0.00	0.00	0.00	0.00	0.00	0.00	0.00	0.00	0.00
TRINITY_DN156122_c0_g1	0.00	0.00	0.00	0.00	0.00	0.00	0.00	0.00	11.20	0.00
TRINITY_DN156124_c0_g1	0.00	0.00	0.00	0.00	0.00	0.00	0.00	0.00	12.92	0.00
TRINITY_DN156125_c0_g1	0.00	0.00	0.00	0.00	29.83	0.00	0.00	0.00	0.00	0.00
TRINITY_DN156125_c1_g1	0.00	17.06	0.00	0.00	0.00	34.98	0.00	0.00	0.00	0.00
TRINITY_DN156126_c0_g1	0.00	0.00	0.00	0.00	0.00	0.00	0.00	0.00	0.00	0.00
TRINITY_DN156127_c0_g1	0.00	0.00	0.00	0.00	0.00	0.00	0.00	0.00	0.00	0.00
TRINITY_DN156129_c0_g1	0.00	16.30	0.00	5.98	0.00	4.99	0.00	4.37	13.92	0.00
TRINITY_DN15612_c0_g1	2.21	27.42	34.14	22.58	61.13	19.06	13.21	14.31	89.13	5.73
TRINITY_DN15612_c1_g1	0.00	10.06	3.06	1.63	0.82	0.61	1.70	0.59	1.29	0.00
TRINITY_DN15612_c1_g2	0.00	4.94	0.00	2.34	9.88	3.33	0.00	0.00	8.83	1.46
TRINITY_DN15612_c5_g1	0.00	0.00	0.00	0.00	0.00	0.00	0.00	0.00	0.00	0.00
TRINITY_DN156130_c0_g1	6.34	0.00	0.00	16.97	14.42	16.85	0.00	6.15	16.40	0.00
TRINITY_DN156130_c0_g2	0.00	0.00	0.00	0.00	0.00	0.00	0.00	0.00	0.00	0.00
TRINITY_DN156131_c0_g1	0.00	12.05	0.00	0.00	24.49	0.00	0.00	0.00	14.28	0.00
TRINITY_DN156131_c1_g1	0.00	0.00	0.00	0.00	0.00	8.33	0.00	0.00	11.22	0.00
TRINITY_DN156132_c0_g1	0.00	0.00	0.00	0.00	45.39	0.00	0.00	0.00	28.02	0.00
TRINITY_DN156134_c0_g1	0.00	0.00	84.43	0.00	0.00	0.00	17.16	12.73	0.00	0.00
TRINITY_DN156135_c0_g1	0.00	0.00	0.00	11.04	75.61	0.00	0.00	0.00	0.00	0.00
TRINITY_DN156135_c0_g2	0.00	0.00	0.00	0.00	0.00	0.00	0.00	0.00	33.16	0.00
TRINITY_DN156136_c0_g1	0.00	0.00	0.00	0.00	0.00	0.00	0.00	0.00	0.00	0.00
TRINITY_DN156136_c1_g1	0.00	0.00	0.00	0.00	0.00	0.00	0.00	0.00	0.00	0.00
TRINITY_DN156137_c0_g1	0.00	0.00	0.00	0.00	0.00	0.00	0.00	0.00	0.00	0.00
TRINITY_DN156139_c0_g1	0.00	6.03	7.08	1.83	0.00	0.00	0.00	3.25	7.36	0.00
TRINITY_DN156139_c1_g1	4.23	5.88	0.00	2.24	34.97	2.37	0.00	2.31	2.90	4.27
TRINITY_DN156139_c1_g2	0.00	0.00	0.00	0.00	0.00	0.00	0.00	0.00	0.00	0.00
TRINITY_DN15613_c0_g1	0.00	0.00	0.00	3.51	5.84	0.00	0.00	0.00	10.91	0.00
TRINITY_DN15613_c0_g2	0.00	12.72	35.84	3.35	12.82	0.00	0.00	6.08	95.05	8.51
TRINITY_DN156140_c0_g1	0.00	0.00	0.00	0.00	0.00	0.00	0.00	0.00	3.36	0.00
TRINITY_DN156140_c1_g1	0.00	0.00	5.21	3.14	0.00	0.00	0.00	0.00	0.00	0.00
TRINITY_DN156141_c0_g1	0.00	14.62	0.00	0.00	0.00	0.00	0.00	0.00	24.85	0.00
TRINITY_DN156141_c1_g1	0.00	0.00	0.00	0.00	0.00	0.00	0.00	0.00	0.00	0.00
TRINITY_DN156144_c0_g1	0.00	0.00	0.00	0.00	0.00	21.01	0.00	0.00	0.00	0.00
TRINITY_DN156144_c0_g2	0.00	0.00	0.00	4.83	8.02	0.00	3.61	0.00	14.99	0.00
TRINITY_DN156144_c1_g1	0.00	0.00	0.00	0.00	0.00	0.00	0.00	0.00	0.00	0.00
TRINITY_DN156144_c4_g1	0.00	0.00	0.00	0.00	0.00	0.00	0.00	0.00	0.00	0.00
TRINITY_DN156144_c5_g1	0.00	0.00	0.00	0.00	0.00	0.00	0.00	0.00	0.00	0.00
TRINITY_DN156146_c0_g2	0.00	0.00	0.00	0.00	0.00	0.00	0.00	3.89	4.12	0.00
TRINITY_DN156148_c1_g1	0.00	0.00	0.00	0.00	0.00	0.00	0.00	0.00	0.00	0.00
TRINITY_DN156148_c1_g3	0.00	0.00	0.00	0.00	0.00	0.00	0.00	0.00	31.36	0.00
TRINITY_DN156148_c2_g1	0.00	0.00	0.00	16.28	0.00	0.00	0.00	0.00	0.00	0.00
TRINITY_DN156148_c4_g1	0.00	0.00	0.00	0.00	0.00	0.00	0.00	0.00	0.00	0.00
TRINITY_DN156148_c5_g1	0.00	0.00	0.00	0.00	0.00	0.00	0.00	0.00	0.00	0.00
TRINITY_DN156148_c6_g1	0.00	0.00	62.94	0.00	0.00	0.00	0.00	9.33	0.00	0.00
TRINITY_DN156148_c7_g1	0.00	0.00	13.67	0.00	0.00	0.00	0.00	0.00	39.06	0.00
TRINITY_DN156149_c0_g1	0.00	0.00	0.00	0.00	0.00	0.00	0.00	0.00	0.00	0.00
TRINITY_DN15614_c0_g1	0.00	0.00	0.00	0.00	0.00	0.00	0.00	0.00	0.00	0.00
TRINITY_DN15614_c0_g2	0.00	0.00	0.00	0.00	0.00	51.05	0.00	0.00	15.83	0.00
TRINITY_DN15614_c1_g1	0.00	0.00	0.00	2.51	0.00	0.00	0.00	2.53	1.63	0.00
TRINITY_DN156150_c0_g1	0.00	3.80	0.00	0.00	18.54	0.00	0.00	0.00	4.33	0.00
TRINITY_DN156150_c0_g2	0.00	13.37	0.00	0.00	0.00	0.00	0.00	0.00	0.00	0.00
TRINITY_DN156150_c0_g3	0.00	0.00	0.00	0.00	4.09	0.00	0.00	0.00	0.00	0.00
TRINITY_DN156150_c1_g1	0.00	0.00	0.00	0.00	0.00	0.00	0.00	0.00	3.73	0.00
TRINITY_DN156150_c3_g1	0.00	0.00	4.81	2.91	0.00	0.00	0.00	0.00	0.00	0.00
TRINITY_DN156150_c5_g1	0.00	0.00	0.00	0.00	0.00	0.00	0.00	0.00	0.00	0.00
TRINITY_DN156150_c6_g1	0.00	0.00	4.92	1.52	7.81	0.00	0.00	0.00	3.21	0.00
TRINITY_DN156150_c9_g1	0.00	0.00	0.00	0.00	0.00	0.00	0.00	0.00	0.00	0.00
TRINITY_DN156151_c0_g1	0.00	0.00	0.00	0.00	12.16	0.00	0.00	0.00	0.00	0.00
TRINITY_DN156152_c0_g1	0.00	0.00	0.00	0.00	0.00	0.00	0.00	0.00	0.00	0.00
TRINITY_DN156154_c1_g1	0.00	0.00	0.00	6.28	0.00	0.00	0.00	0.00	0.00	0.00
TRINITY_DN156155_c0_g1	0.00	1.84	4.43	1.65	5.69	1.33	2.04	1.03	19.34	0.00
TRINITY_DN156156_c0_g1	0.00	0.00	0.00	0.00	0.00	0.00	0.00	0.00	0.00	0.00
TRINITY_DN156156_c1_g1	0.00	0.00	0.00	0.00	0.00	0.00	0.00	0.00	0.00	0.00
TRINITY_DN156157_c0_g1	0.00	5.12	0.00	0.00	0.00	0.00	0.00	0.00	17.57	5.54
TRINITY_DN156157_c0_g2	0.00	0.00	0.00	17.76	24.39	0.00	16.19	0.00	0.35	16.16
TRINITY_DN156158_c0_g1	0.00	0.00	21.94	0.00	23.17	0.00	0.00	0.00	13.71	0.00
TRINITY_DN156158_c1_g1	0.00	0.00	0.00	0.00	0.00	0.00	0.00	0.00	0.00	0.00
TRINITY_DN156158_c2_g1	0.00	0.00	0.00	0.00	0.00	0.00	0.00	0.00	0.00	0.00
TRINITY_DN156158_c4_g1	0.00	0.00	0.00	0.00	0.00	0.00	0.00	0.00	0.00	0.00
TRINITY_DN156158_c4_g2	0.00	0.00	0.00	10.67	0.00	0.00	0.00	16.13	16.85	0.00
TRINITY_DN156158_c5_g1	0.00	0.00	0.00	0.00	0.00	19.19	0.00	0.00	0.00	0.00
TRINITY_DN156158_c7_g1	0.00	0.00	0.00	0.00	0.00	0.00	0.00	0.00	0.00	0.00
TRINITY_DN15615_c0_g1	0.00	0.00	18.05	0.00	0.00	0.00	0.00	0.00	0.00	0.00
TRINITY_DN15615_c0_g2	0.00	0.00	0.00	0.00	0.00	0.00	0.00	0.00	0.00	0.00
TRINITY_DN15615_c10_g1	0.00	0.00	0.00	0.00	0.00	0.00	0.00	0.00	0.00	0.00
TRINITY_DN15615_c1_g1	0.00	0.00	0.00	0.00	0.00	0.00	0.00	16.26	43.87	12.37
TRINITY_DN15615_c1_g2	0.00	0.00	0.00	0.00	0.00	0.00	0.00	0.00	0.00	0.00
TRINITY_DN15615_c2_g1	0.00	0.00	0.00	0.00	0.00	0.00	0.00	0.00	0.00	0.00
TRINITY_DN156161_c0_g1	0.00	0.00	0.00	0.00	0.00	0.00	0.00	0.00	0.00	0.00
TRINITY_DN156162_c0_g1	0.00	0.00	0.00	0.00	15.41	7.76	0.00	0.00	0.00	0.00
TRINITY_DN156164_c0_g1	0.00	0.00	0.00	7.36	34.96	0.00	0.00	0.00	0.00	0.00
TRINITY_DN156164_c1_g1	0.00	0.00	0.00	0.00	9.17	0.00	0.00	0.00	0.00	0.00
TRINITY_DN156165_c0_g1	0.00	0.00	0.00	0.00	42.53	0.00	0.00	0.00	11.59	0.00
TRINITY_DN156167_c0_g1	0.00	0.00	0.00	0.00	15.01	44.59	0.00	0.00	0.00	0.00
TRINITY_DN156167_c1_g1	0.00	0.00	0.00	0.00	0.00	0.00	0.00	0.00	26.80	0.00
TRINITY_DN156169_c0_g1	0.00	6.04	12.69	4.28	28.66	0.00	0.00	0.00	0.00	0.00
TRINITY_DN156169_c1_g1	0.00	0.00	4.75	0.00	0.00	0.00	0.00	6.91	9.75	0.00
TRINITY_DN15616_c0_g1	0.67	6.28	11.39	17.44	71.70	11.07	21.98	9.96	123.99	1.98
TRINITY_DN15616_c1_g1	0.00	0.00	0.00	0.00	16.47	16.26	0.00	0.00	15.68	0.00
TRINITY_DN156170_c0_g1	0.00	0.00	0.00	0.00	7.92	7.90	3.56	0.00	3.70	0.00
TRINITY_DN156171_c0_g2	0.00	0.00	1.84	0.00	7.51	0.00	1.68	0.00	3.54	0.00
TRINITY_DN156172_c0_g1	0.00	5.99	0.00	13.08	0.00	7.37	0.00	6.39	0.00	0.00
TRINITY_DN156172_c0_g2	0.00	8.63	20.84	0.00	0.00	0.00	0.00	0.00	0.00	0.00
TRINITY_DN156175_c0_g1	0.00	0.00	0.00	0.00	0.00	0.00	0.00	0.00	0.00	0.00
TRINITY_DN156177_c0_g1	0.00	0.00	8.99	0.00	27.20	0.00	0.00	0.00	0.00	0.00
TRINITY_DN156178_c0_g1	0.00	0.00	0.00	0.00	0.00	0.00	3.03	0.00	0.00	0.00
TRINITY_DN156179_c0_g1	0.00	0.00	0.00	0.00	0.00	10.33	0.00	4.53	0.00	0.00
TRINITY_DN15617_c0_g1	0.00	47.83	57.87	55.62	127.75	47.03	37.66	17.80	221.41	6.10
TRINITY_DN15617_c0_g3	0.00	0.00	0.00	21.48	18.13	9.10	0.00	23.81	17.50	7.97
TRINITY_DN15617_c16_g1	0.00	0.00	22.17	0.00	0.00	0.00	0.00	0.00	11.64	0.00
TRINITY_DN15617_c17_g1	0.00	0.00	6.25	7.76	32.24	17.85	0.00	6.35	0.00	6.35
TRINITY_DN15617_c18_g1	0.00	0.00	9.18	0.00	0.00	0.00	0.00	0.00	0.00	0.00
TRINITY_DN15617_c1_g1	0.00	0.00	0.00	2.08	8.37	3.44	0.00	0.00	0.00	0.00
TRINITY_DN15617_c2_g1	0.00	7.56	41.89	21.05	87.44	32.81	6.68	11.73	137.09	3.32
TRINITY_DN15617_c3_g1	0.00	0.00	0.00	0.00	0.00	0.00	0.00	0.00	0.00	0.00
TRINITY_DN15617_c5_g1	0.00	0.00	0.00	19.87	0.00	0.00	0.00	9.87	0.00	9.80
TRINITY_DN15617_c5_g2	0.00	0.00	0.00	0.00	0.00	0.00	0.00	0.00	0.00	0.00
TRINITY_DN15617_c6_g1	0.00	0.00	0.00	0.00	0.00	0.00	0.00	0.00	0.00	0.00
TRINITY_DN15617_c9_g1	0.00	0.00	7.87	0.00	12.42	0.00	0.00	0.00	13.22	0.00
TRINITY_DN156181_c0_g1	0.00	0.00	0.00	0.00	0.00	0.00	0.00	0.00	0.00	0.00
TRINITY_DN156181_c1_g1	0.00	0.00	0.00	0.00	0.00	0.00	0.00	0.00	0.00	0.00
TRINITY_DN156182_c0_g1	0.00	0.00	0.00	10.03	8.46	0.00	0.00	14.80	7.87	0.00
TRINITY_DN156182_c2_g1	0.00	0.00	7.06	0.00	0.00	0.00	0.00	0.00	0.00	0.00
TRINITY_DN156183_c0_g1	0.00	0.00	11.84	0.00	0.00	0.00	0.00	0.00	0.00	0.00
TRINITY_DN156183_c1_g1	0.00	0.00	0.00	9.92	8.37	8.39	7.42	7.32	23.35	0.00
TRINITY_DN156184_c1_g1	0.00	0.00	0.00	0.00	0.00	0.00	0.00	0.00	0.00	0.00
TRINITY_DN156185_c0_g1	0.00	0.00	0.00	4.57	7.67	0.00	0.00	6.71	0.00	0.00
TRINITY_DN156186_c0_g1	0.00	9.29	0.00	0.00	0.00	0.00	0.00	0.00	0.00	5.02
TRINITY_DN156187_c0_g1	0.00	0.00	0.00	0.00	0.00	0.00	0.00	0.00	0.00	0.00
TRINITY_DN156188_c0_g1	0.00	0.00	0.00	0.00	0.00	0.00	0.00	0.00	0.00	0.00
TRINITY_DN156189_c0_g1	0.00	5.08	13.17	2.66	7.81	0.00	0.00	0.00	5.78	0.00
TRINITY_DN156189_c0_g2	0.00	0.00	0.00	0.00	0.00	11.66	0.00	0.00	0.00	0.00
TRINITY_DN15618_c0_g1	0.00	4.99	10.68	0.00	2.87	0.00	0.00	2.26	3.91	0.00
TRINITY_DN156190_c0_g1	0.00	0.00	0.00	0.00	56.58	0.00	0.00	0.00	0.00	0.00
TRINITY_DN156191_c0_g1	0.00	0.00	0.00	0.00	0.00	0.00	0.00	0.00	0.00	0.00
TRINITY_DN156192_c0_g2	0.00	0.00	0.00	0.00	0.00	0.00	0.00	0.00	0.00	0.00
TRINITY_DN156192_c1_g2	0.00	0.00	0.00	0.00	0.00	0.00	35.22	18.17	48.48	0.00
TRINITY_DN156192_c2_g1	0.00	0.00	0.00	0.00	0.00	0.00	0.00	0.00	0.00	0.00
TRINITY_DN156192_c3_g1	0.00	0.00	0.00	0.00	0.00	0.00	0.00	0.00	0.00	0.00
TRINITY_DN156193_c0_g1	0.00	0.00	0.00	0.00	0.00	0.00	0.00	0.00	0.00	0.00
TRINITY_DN156193_c1_g1	0.00	0.00	0.00	0.00	0.00	0.00	0.00	0.00	0.00	0.00
TRINITY_DN156193_c2_g1	0.00	0.00	0.00	0.00	0.00	0.00	0.00	0.00	0.00	0.00
TRINITY_DN156194_c0_g1	0.00	0.00	0.00	0.00	11.09	0.00	6.56	0.00	5.37	0.00
TRINITY_DN156194_c0_g2	0.00	2.37	20.54	11.46	4.12	5.10	0.00	4.62	9.98	0.00
TRINITY_DN156196_c0_g1	0.00	0.00	0.00	0.00	0.00	0.00	0.00	0.00	19.66	0.00
TRINITY_DN156197_c0_g1	0.00	0.00	0.00	0.00	0.00	34.69	0.00	0.00	24.10	0.00
TRINITY_DN156198_c1_g1	0.00	0.00	34.45	10.30	0.00	0.00	0.00	0.00	8.07	0.00
TRINITY_DN15619_c0_g1	0.00	0.00	3.76	0.00	0.00	0.00	6.82	0.00	5.45	0.00
TRINITY_DN15619_c0_g2	0.00	0.00	2.12	0.00	17.37	0.00	0.00	2.53	6.79	0.00
TRINITY_DN15619_c3_g2	0.00	0.00	0.00	0.00	0.00	0.00	0.00	14.99	0.00	0.00
TRINITY_DN15619_c4_g1	0.00	0.00	0.00	0.00	0.00	0.00	0.00	0.00	0.00	0.00
TRINITY_DN1561_c0_g1	2.56	45.76	46.85	32.78	124.02	41.53	14.79	29.73	162.47	9.75
TRINITY_DN1561_c17_g1	0.00	0.00	0.00	3.95	0.00	0.00	0.00	0.00	0.00	0.00
TRINITY_DN1561_c24_g1	0.00	0.00	0.00	0.00	0.00	0.00	0.00	0.00	6.66	0.00
TRINITY_DN1561_c26_g1	0.00	0.00	16.69	0.00	0.00	17.02	0.00	0.00	0.00	0.00
TRINITY_DN156200_c0_g1	0.00	0.00	0.00	0.00	0.00	0.00	0.00	0.00	1.78	0.00
TRINITY_DN156200_c0_g2	0.00	0.00	0.00	0.00	0.00	0.00	0.00	0.00	4.98	0.00
TRINITY_DN156201_c0_g1	0.00	0.00	17.09	12.36	117.32	13.95	0.00	6.61	79.38	0.00
TRINITY_DN156201_c0_g2	0.00	30.16	0.00	21.89	0.00	0.00	0.00	0.00	17.33	0.00
TRINITY_DN156201_c0_g3	0.00	19.02	11.20	31.40	23.24	15.59	13.77	13.57	44.06	0.00
TRINITY_DN156201_c0_g4	0.00	0.00	0.00	0.00	0.00	0.00	16.12	0.00	0.00	0.00
TRINITY_DN156201_c1_g1	0.00	0.00	0.00	0.00	0.00	0.00	0.00	0.00	19.83	0.00
TRINITY_DN156203_c0_g1	0.00	0.00	0.00	4.93	0.00	0.00	0.00	0.00	7.74	0.00
TRINITY_DN156203_c0_g3	0.00	0.00	0.00	0.00	0.00	0.00	0.00	0.00	0.00	0.00
TRINITY_DN156203_c1_g1	0.00	0.00	0.00	0.00	0.00	0.00	0.00	0.00	17.01	0.00
TRINITY_DN156203_c1_g2	0.00	0.00	0.00	0.00	0.00	0.00	0.00	0.00	0.00	0.00
TRINITY_DN156203_c1_g3	0.00	0.00	0.00	0.00	0.00	0.00	0.00	0.00	18.70	0.00
TRINITY_DN156203_c2_g1	0.00	0.00	0.00	0.00	0.00	0.00	0.00	0.00	0.00	0.00
TRINITY_DN156203_c6_g1	0.00	0.00	0.00	0.00	11.84	0.00	0.00	0.00	0.00	0.00
TRINITY_DN156205_c0_g1	0.00	0.00	0.00	0.00	0.00	0.00	0.00	0.00	0.00	0.00
TRINITY_DN156206_c0_g1	0.00	0.00	0.00	0.00	12.74	0.00	0.00	0.00	0.00	0.00
TRINITY_DN156206_c0_g2	0.00	0.00	0.00	3.51	7.42	0.00	0.00	9.53	5.03	0.00
TRINITY_DN156206_c1_g1	0.00	0.00	0.00	2.10	0.00	0.00	0.00	3.09	7.02	0.00
TRINITY_DN156207_c0_g1	52.16	22.70	13.91	1515.11	39.98	0.00	427.89	0.00	17.70	50.99
TRINITY_DN156207_c1_g1	0.00	0.00	0.00	0.00	0.00	0.00	0.00	0.00	0.00	0.00
TRINITY_DN156209_c0_g1	0.00	9.77	23.65	0.00	0.00	0.00	0.00	0.00	0.00	0.00
TRINITY_DN156209_c1_g1	0.00	0.00	7.22	1.47	3.13	0.00	0.00	0.00	0.00	0.00
TRINITY_DN156209_c1_g2	0.00	0.00	0.00	0.00	0.00	0.00	0.00	0.00	0.00	0.00
TRINITY_DN156209_c1_g4	7.64	0.00	0.00	0.00	0.00	0.00	0.00	0.00	8.43	0.00
TRINITY_DN156210_c0_g1	0.00	0.00	0.00	0.00	12.61	0.00	0.00	0.00	12.30	0.00
TRINITY_DN156211_c0_g2	0.00	0.00	0.00	3.45	11.45	0.00	0.00	0.00	0.00	0.00
TRINITY_DN156211_c3_g1	0.00	0.00	0.00	0.00	0.00	0.00	0.00	0.00	0.00	0.00
TRINITY_DN156212_c0_g1	0.00	0.00	0.00	26.32	33.55	0.00	0.00	0.00	0.00	0.00
TRINITY_DN156212_c1_g1	0.00	0.00	0.00	0.00	7.27	0.00	0.00	0.00	8.89	0.00
TRINITY_DN156213_c0_g1	0.00	19.17	0.00	0.00	0.00	0.00	0.00	0.00	21.85	0.00
TRINITY_DN156215_c0_g1	0.00	0.00	0.00	9.80	0.00	0.00	0.00	0.00	0.00	0.00
TRINITY_DN156217_c0_g1	0.00	0.00	0.00	33.37	0.00	0.00	0.00	0.00	0.00	0.00
TRINITY_DN156217_c1_g1	0.00	5.63	6.85	0.00	0.00	0.00	0.00	0.00	6.41	0.00
TRINITY_DN156217_c2_g1	0.00	0.00	54.16	0.00	0.00	0.00	0.00	0.00	0.00	0.00
TRINITY_DN156218_c0_g1	0.00	0.00	0.00	0.00	0.00	0.00	0.00	0.00	0.00	0.00
TRINITY_DN156218_c0_g2	0.00	0.00	2.47	3.97	2.42	0.00	0.00	0.00	8.39	0.00
TRINITY_DN156219_c0_g1	8.39	211.61	215.95	99.60	208.81	69.65	61.37	34.94	534.24	17.42
TRINITY_DN15621_c0_g1	0.00	0.00	46.83	11.42	57.62	0.00	0.00	7.06	115.92	0.00
TRINITY_DN156220_c0_g1	0.00	0.00	0.00	0.00	0.00	0.00	0.00	0.00	8.30	0.00
TRINITY_DN156221_c0_g1	37.60	59.36	226.76	76.90	329.96	155.60	50.74	0.00	80.97	0.00
TRINITY_DN156222_c0_g1	0.00	0.00	16.84	0.00	0.00	0.00	0.00	15.27	38.43	0.00
TRINITY_DN156222_c1_g1	0.00	0.00	0.00	0.00	0.00	0.00	0.00	0.00	0.00	0.00
TRINITY_DN156224_c1_g1	0.00	0.00	3.66	1.12	1.87	0.00	0.00	0.00	7.05	0.00
TRINITY_DN156225_c5_g1	0.00	0.00	0.00	4.42	0.00	0.00	0.00	0.00	6.90	0.00
TRINITY_DN156226_c0_g1	0.00	0.00	0.00	0.00	0.00	0.00	0.00	0.00	0.00	0.00
TRINITY_DN156226_c1_g1	0.00	0.00	0.00	0.00	0.00	0.00	0.00	0.00	0.00	0.00
TRINITY_DN156227_c0_g1	0.00	0.00	0.00	8.91	0.00	0.00	0.00	0.00	4.61	0.00
TRINITY_DN156228_c1_g1	0.00	0.00	0.00	3.02	0.00	0.00	0.00	0.00	0.00	4.44
TRINITY_DN156229_c0_g1	0.00	0.00	64.55	0.00	0.00	0.00	0.00	23.26	0.00	0.00
TRINITY_DN15622_c0_g1	6.27	13.51	0.00	10.16	44.00	28.25	6.65	6.55	50.31	0.00
TRINITY_DN15622_c0_g2	0.00	0.00	0.00	3.81	8.22	0.00	5.69	0.00	0.00	0.00
TRINITY_DN156230_c0_g1	0.00	0.00	12.30	7.42	0.00	0.00	11.06	0.00	11.67	0.00
TRINITY_DN156230_c1_g1	0.00	7.54	9.13	0.00	0.00	0.00	0.00	0.00	25.73	0.00
TRINITY_DN156230_c4_g1	0.00	0.00	0.00	0.00	6.68	0.00	0.00	0.00	0.00	5.93
TRINITY_DN156231_c0_g2	0.00	0.00	0.00	0.00	0.00	0.00	0.00	0.00	30.35	0.00
TRINITY_DN156231_c1_g1	0.00	0.00	0.00	0.00	0.00	0.00	0.00	0.00	0.00	0.00
TRINITY_DN156232_c0_g1	0.00	0.00	0.00	0.00	0.00	0.00	0.00	0.00	0.00	0.00
TRINITY_DN156233_c0_g1	0.00	26.48	15.87	9.55	16.31	16.13	0.00	0.00	74.22	0.00
TRINITY_DN156234_c0_g1	0.00	0.00	0.00	0.00	0.00	0.00	0.00	0.00	7.65	0.00
TRINITY_DN156235_c0_g1	0.00	8.28	0.00	0.00	10.13	0.00	0.00	0.00	0.00	0.00
TRINITY_DN156237_c0_g1	0.00	0.00	0.00	0.00	0.00	0.00	0.00	0.00	4.33	0.00
TRINITY_DN156238_c0_g1	0.00	0.00	0.00	0.00	0.00	0.00	0.00	0.00	0.00	0.00
TRINITY_DN156239_c0_g1	0.00	6.64	0.00	9.63	57.47	0.00	10.99	11.00	7.53	0.00
TRINITY_DN15623_c0_g1	1.05	25.88	34.04	67.56	65.31	24.64	22.64	28.52	255.31	17.42
TRINITY_DN15623_c0_g2	0.00	0.00	28.71	4.30	4.62	0.00	0.00	0.00	6.71	0.00
TRINITY_DN15623_c0_g4	0.00	0.00	0.00	0.00	13.79	0.00	2.07	0.00	13.39	2.04
TRINITY_DN15623_c0_g5	4.84	54.15	155.28	90.27	289.52	95.91	35.27	45.76	325.87	9.28
TRINITY_DN15623_c0_g7	0.00	0.00	0.00	0.00	0.00	0.00	0.00	0.00	0.00	0.00
TRINITY_DN15623_c1_g1	0.00	2.33	8.13	1.79	6.16	0.00	0.00	0.00	34.40	4.10
TRINITY_DN15623_c3_g1	1.84	0.00	22.26	6.60	20.94	8.86	0.00	0.00	13.75	0.00
TRINITY_DN15623_c4_g1	0.00	0.00	0.00	12.59	0.00	0.00	0.00	0.00	9.94	0.00
TRINITY_DN15623_c5_g1	0.00	0.00	0.00	0.00	0.00	0.00	0.00	11.08	0.00	0.00
TRINITY_DN15623_c6_g1	0.00	3.74	0.00	9.23	10.76	3.00	5.39	0.00	21.17	2.75
TRINITY_DN15623_c7_g1	0.00	0.00	0.00	0.00	0.00	0.00	0.00	0.00	0.00	0.00
TRINITY_DN15623_c8_g1	0.00	0.00	0.00	0.00	0.00	0.00	0.00	0.00	0.00	0.00
TRINITY_DN156240_c1_g1	0.00	0.00	0.00	0.00	10.49	0.00	0.00	0.00	9.84	0.00
TRINITY_DN156241_c0_g1	0.00	0.00	0.00	0.00	0.00	0.00	0.00	0.00	13.31	0.00
TRINITY_DN156242_c1_g1	0.00	0.00	7.57	0.00	0.00	0.00	0.00	0.00	0.00	0.00
TRINITY_DN156242_c2_g1	0.00	0.00	0.00	0.00	0.00	0.00	0.00	0.00	0.00	0.00
TRINITY_DN156242_c3_g1	0.00	15.76	0.00	11.45	0.00	0.00	0.00	0.00	33.02	0.00
TRINITY_DN156242_c5_g1	0.00	0.00	0.00	0.00	0.00	0.00	0.00	0.00	0.00	0.00
TRINITY_DN156243_c1_g1	0.00	5.54	0.00	2.68	9.56	0.00	0.00	2.48	12.88	0.00
TRINITY_DN156244_c0_g1	0.00	0.00	0.00	0.00	0.00	0.00	0.00	0.00	0.00	0.00
TRINITY_DN156245_c0_g1	0.00	0.00	0.00	0.00	0.00	0.00	0.00	0.00	0.00	0.00
TRINITY_DN156246_c0_g1	0.00	0.00	0.00	0.00	0.00	0.00	0.00	0.00	0.00	0.00
TRINITY_DN156246_c1_g2	0.00	0.00	0.00	0.00	0.00	0.00	0.00	0.00	0.00	0.00
TRINITY_DN156246_c1_g3	0.00	0.00	0.00	0.00	0.00	0.00	0.00	0.00	0.00	0.00
TRINITY_DN156246_c1_g6	0.00	6.65	62.76	3.96	11.42	19.65	7.33	0.00	43.53	0.00
TRINITY_DN156246_c2_g1	0.00	17.42	12.13	0.00	5.30	17.65	0.00	0.00	0.00	0.00
TRINITY_DN156246_c2_g2	8.66	0.00	0.00	0.00	0.00	0.00	0.00	0.00	0.00	0.00
TRINITY_DN156246_c4_g1	0.00	0.00	0.00	0.00	0.00	0.00	0.00	0.00	0.00	0.00
TRINITY_DN156246_c6_g1	0.00	0.00	16.73	3.37	5.59	0.00	10.04	0.00	10.44	0.00
TRINITY_DN156248_c2_g1	0.00	0.00	19.78	0.00	0.00	0.00	0.00	0.00	0.00	0.00
TRINITY_DN156248_c5_g1	0.00	0.00	0.00	0.00	10.37	0.00	0.00	0.00	0.00	0.00
TRINITY_DN156248_c6_g1	0.00	0.00	0.00	0.00	0.00	17.27	0.00	0.00	0.00	0.00
TRINITY_DN156249_c0_g1	0.00	0.00	0.00	0.00	0.00	0.00	3.39	0.00	0.00	0.00
TRINITY_DN156249_c6_g1	0.00	0.00	0.00	0.00	0.00	0.00	0.00	0.00	0.00	0.00
TRINITY_DN15624_c0_g1	7.99	0.00	13.96	0.00	27.83	0.00	8.39	0.00	45.30	0.00
TRINITY_DN15624_c0_g2	0.00	9.55	78.06	13.53	82.83	10.15	0.00	4.41	3.62	5.17
TRINITY_DN15624_c1_g1	0.00	0.00	0.00	0.00	0.00	0.00	0.00	0.00	0.00	0.00
TRINITY_DN15624_c2_g1	0.00	0.00	13.98	4.19	7.00	7.06	0.00	0.00	0.00	0.00
TRINITY_DN156251_c0_g1	0.00	0.00	2.98	0.00	0.00	0.00	0.00	0.00	17.00	0.00
TRINITY_DN156251_c11_g1	0.00	0.00	0.00	0.00	0.00	0.00	0.00	0.00	0.00	0.00
TRINITY_DN156251_c3_g1	0.00	0.00	0.00	0.00	18.73	0.00	0.00	0.00	17.33	0.00
TRINITY_DN156251_c5_g1	0.00	0.00	0.00	0.00	0.00	0.00	0.00	0.00	0.00	0.00
TRINITY_DN156251_c8_g1	0.00	0.00	0.00	0.00	0.00	0.00	0.00	0.00	0.00	0.00
TRINITY_DN156252_c0_g2	0.00	0.00	0.00	0.00	0.00	0.00	10.92	0.00	33.11	0.00
TRINITY_DN156252_c1_g1	0.00	0.00	0.00	0.00	35.04	0.00	0.00	0.00	0.00	0.00
TRINITY_DN156252_c1_g2	0.00	0.00	0.00	0.00	0.00	0.00	0.00	0.00	0.00	0.00
TRINITY_DN156252_c2_g1	0.00	0.00	0.00	0.00	30.73	0.00	0.00	0.00	0.00	0.00
TRINITY_DN156254_c0_g1	0.00	0.00	0.00	0.00	0.00	90.78	11.43	0.00	0.00	0.00
TRINITY_DN156256_c0_g1	0.00	0.00	0.00	0.00	0.00	0.00	0.00	0.00	0.00	0.00
TRINITY_DN156256_c0_g2	0.00	0.00	0.00	0.00	0.00	0.00	0.00	0.00	0.00	0.00
TRINITY_DN156257_c1_g1	0.00	0.00	0.00	0.00	0.00	0.00	0.00	0.00	25.08	0.00
TRINITY_DN156258_c0_g1	0.00	0.00	0.00	0.00	0.00	0.00	0.00	0.00	0.00	0.00
TRINITY_DN156258_c0_g2	0.00	0.00	0.00	10.29	0.00	0.00	0.00	0.00	0.00	0.00
TRINITY_DN156259_c0_g1	0.00	0.00	0.00	0.00	0.00	0.00	0.00	0.00	0.00	0.00
TRINITY_DN156259_c1_g1	0.00	0.00	0.00	0.00	0.00	0.00	0.00	0.00	0.00	0.00
TRINITY_DN15625_c0_g1	0.00	0.00	0.00	0.00	0.00	0.00	0.00	0.00	0.00	0.00
TRINITY_DN15625_c0_g2	0.00	0.00	0.00	0.00	0.00	0.00	0.00	0.00	31.97	0.00
TRINITY_DN156260_c0_g1	0.00	0.00	0.00	0.00	0.00	0.00	0.00	0.00	4.92	0.00
TRINITY_DN156261_c0_g1	0.00	0.00	2.08	10.85	0.00	0.00	0.00	0.00	0.00	0.00
TRINITY_DN156262_c0_g1	0.00	0.00	0.00	0.00	0.00	0.00	0.00	0.00	0.00	0.00
TRINITY_DN156263_c0_g1	0.00	0.00	0.00	11.86	30.19	0.00	0.00	0.00	0.00	0.00
TRINITY_DN156263_c0_g2	0.00	0.00	0.00	0.00	59.51	0.00	17.16	0.00	0.00	0.00
TRINITY_DN156264_c0_g1	0.00	0.00	0.00	7.07	60.06	0.00	0.00	0.00	0.00	0.00
TRINITY_DN156264_c1_g1	0.00	0.00	0.00	0.00	0.00	0.00	0.00	0.00	16.96	0.00
TRINITY_DN156265_c0_g1	0.00	0.00	0.00	4.68	0.00	7.90	0.00	0.00	14.62	0.00
TRINITY_DN156265_c1_g1	0.00	0.00	0.00	0.00	0.00	0.00	0.00	0.00	0.00	0.00
TRINITY_DN156265_c2_g1	0.00	0.00	0.00	0.00	0.00	0.00	0.00	0.00	0.00	0.00
TRINITY_DN156265_c4_g1	0.00	0.00	0.00	0.00	0.00	0.00	0.00	0.00	0.00	0.00
TRINITY_DN156265_c4_g2	0.00	0.00	0.00	10.85	0.00	0.00	0.00	0.00	0.00	0.00
TRINITY_DN156265_c4_g4	0.00	3.55	0.00	2.61	10.26	0.00	2.29	0.00	7.88	0.58
TRINITY_DN156265_c4_g5	0.00	5.63	5.69	13.51	1.94	0.00	0.00	0.00	20.11	1.73
TRINITY_DN156265_c6_g1	0.00	0.00	23.68	0.00	0.00	0.00	0.00	0.00	33.59	0.00
TRINITY_DN156265_c7_g1	0.00	0.00	0.00	0.00	0.00	0.00	0.00	0.00	0.00	0.00
TRINITY_DN156265_c8_g1	0.00	0.00	0.00	0.00	0.00	0.00	0.00	0.00	0.00	0.00
TRINITY_DN156266_c0_g1	0.00	0.00	12.39	0.00	0.00	0.00	0.00	0.00	23.50	0.00
TRINITY_DN156267_c0_g1	0.00	0.00	0.00	0.00	0.00	0.00	0.00	0.00	0.00	0.00
TRINITY_DN156268_c0_g1	0.00	14.63	0.00	51.47	17.66	0.00	0.00	15.56	0.00	0.00
TRINITY_DN156269_c0_g1	0.00	0.00	0.00	0.00	0.00	0.00	0.00	0.00	0.00	0.00
TRINITY_DN15626_c0_g1	0.00	6.31	0.00	4.59	12.10	15.51	6.85	0.00	13.36	0.00
TRINITY_DN15626_c0_g2	0.00	11.10	47.36	34.75	58.47	28.47	25.20	8.31	52.09	6.01
TRINITY_DN156270_c0_g1	0.00	0.00	0.00	0.00	3.50	0.00	0.00	0.00	0.00	0.00
TRINITY_DN156271_c0_g1	0.00	0.00	0.00	16.61	0.00	0.00	0.00	0.00	32.86	0.00
TRINITY_DN156272_c0_g1	0.00	0.00	0.00	11.66	0.00	0.00	0.00	0.00	18.51	0.00
TRINITY_DN156273_c0_g1	0.00	0.00	0.00	0.00	0.00	0.00	0.00	0.00	0.00	0.00
TRINITY_DN156274_c0_g1	0.00	0.00	0.00	0.00	0.00	0.00	0.00	0.00	20.70	0.00
TRINITY_DN156275_c0_g1	0.00	0.00	0.00	4.55	6.15	0.00	0.00	0.00	7.10	0.00
TRINITY_DN156275_c0_g2	0.00	0.00	17.88	16.02	0.00	9.04	0.00	0.00	8.39	0.00
TRINITY_DN156275_c0_g3	0.00	0.00	0.00	0.00	9.07	9.10	0.00	0.00	0.00	0.00
TRINITY_DN156275_c0_g4	0.00	0.00	0.00	0.00	0.00	0.00	0.00	0.00	0.00	0.00
TRINITY_DN156275_c1_g1	0.00	0.00	0.00	0.00	0.00	0.00	0.00	0.00	0.00	0.00
TRINITY_DN156275_c2_g1	0.00	0.00	0.00	0.00	0.00	0.00	0.00	0.00	0.00	0.00
TRINITY_DN156275_c4_g1	0.00	0.00	0.00	0.00	0.00	0.00	0.00	0.00	0.00	0.00
TRINITY_DN156277_c0_g1	0.00	0.00	0.00	0.00	37.81	37.48	0.00	0.00	0.00	0.00
TRINITY_DN156277_c2_g1	0.00	0.00	0.00	0.00	11.11	0.00	0.00	0.00	5.18	0.00
TRINITY_DN156278_c0_g1	0.00	0.00	0.00	0.00	0.00	8.77	0.00	0.00	12.29	0.00
TRINITY_DN156278_c0_g2	0.00	0.00	0.00	0.00	0.00	0.00	0.00	0.00	0.00	0.00
TRINITY_DN156278_c1_g2	0.00	0.00	0.00	0.00	0.00	0.00	0.00	0.00	21.03	0.00
TRINITY_DN156278_c1_g3	0.00	33.77	0.00	0.00	0.00	0.00	0.00	0.00	12.81	0.00
TRINITY_DN156278_c1_g4	0.00	5.99	0.00	0.00	0.00	0.00	0.00	0.00	0.00	12.93
TRINITY_DN156278_c3_g1	0.00	0.00	12.50	7.53	0.00	0.00	0.00	0.00	0.00	0.00
TRINITY_DN156278_c4_g1	0.00	0.00	19.06	5.70	9.65	0.00	0.00	0.00	0.00	0.00
TRINITY_DN156278_c5_g1	0.00	0.00	0.00	0.00	0.00	0.00	0.00	0.00	14.01	0.00
TRINITY_DN156278_c6_g1	0.00	14.85	0.00	0.00	0.00	0.00	0.00	0.00	34.02	0.00
TRINITY_DN15627_c0_g1	0.60	6.11	3.42	1.28	30.24	1.71	0.00	0.00	13.05	0.00
TRINITY_DN15627_c0_g2	1.35	0.00	28.29	15.88	43.17	16.58	7.16	18.77	66.89	2.86
TRINITY_DN156281_c0_g1	0.00	0.00	0.00	0.00	23.20	0.00	0.00	0.00	43.05	0.00
TRINITY_DN156281_c1_g1	0.00	0.00	0.00	0.00	0.00	0.00	0.00	0.00	0.00	0.00
TRINITY_DN156281_c2_g2	0.00	0.00	0.00	9.90	0.00	0.00	0.00	0.00	46.58	0.00
TRINITY_DN156281_c4_g1	0.00	0.00	46.29	6.92	15.08	11.69	0.00	10.34	0.00	0.00
TRINITY_DN156281_c5_g1	0.00	0.00	28.09	12.30	0.00	10.44	9.20	0.00	12.55	0.00
TRINITY_DN156281_c6_g1	0.00	0.00	0.00	0.00	0.00	0.00	0.00	0.00	0.00	0.00
TRINITY_DN156281_c7_g1	0.00	0.00	0.00	0.00	0.00	0.00	0.00	0.00	0.00	0.00
TRINITY_DN156281_c9_g1	0.00	0.00	0.00	9.23	0.00	0.00	0.00	0.00	0.00	0.00
TRINITY_DN156282_c0_g1	0.00	1.57	3.79	0.00	3.87	0.00	0.00	0.00	10.93	0.00
TRINITY_DN156283_c0_g1	0.00	0.00	19.06	0.00	0.00	0.00	0.00	0.00	0.00	0.00
TRINITY_DN156283_c1_g1	0.00	0.00	0.00	0.00	0.00	0.00	0.00	0.00	0.00	0.00
TRINITY_DN156283_c2_g1	0.00	1.87	2.26	2.77	0.00	2.26	0.00	0.00	2.16	0.00
TRINITY_DN156283_c3_g1	0.00	0.00	0.00	0.00	0.00	9.61	0.00	0.00	8.96	0.00
TRINITY_DN156285_c0_g2	0.00	1.21	0.00	0.00	0.00	0.00	0.00	0.00	0.00	0.00
TRINITY_DN156286_c0_g1	0.00	18.84	0.00	0.00	11.53	0.00	0.00	0.00	0.00	10.07
TRINITY_DN156286_c0_g3	0.00	0.00	0.00	0.00	0.00	0.00	0.00	0.00	0.00	0.00
TRINITY_DN156286_c1_g1	0.00	0.00	0.00	2.28	0.00	0.00	0.00	0.00	0.00	0.00
TRINITY_DN156286_c1_g2	0.00	0.00	0.00	0.00	0.00	7.14	0.00	0.00	2.88	0.00
TRINITY_DN156286_c2_g1	0.00	0.00	8.17	3.35	4.19	3.64	0.00	2.53	7.14	1.25
TRINITY_DN156286_c2_g2	0.00	0.00	0.00	0.00	0.00	0.00	0.00	0.00	0.00	0.00
TRINITY_DN156288_c0_g1	0.00	0.00	0.00	0.00	0.00	0.00	0.00	0.00	0.00	0.00
TRINITY_DN156289_c0_g1	0.00	0.00	0.00	0.00	0.00	0.00	0.00	0.00	0.00	0.00
TRINITY_DN15628_c0_g1	0.00	9.52	66.08	22.81	37.84	11.53	8.09	18.07	237.75	3.98
TRINITY_DN15628_c0_g2	0.00	0.00	0.00	0.00	4.65	0.00	0.00	4.09	8.69	0.00
TRINITY_DN15628_c1_g1	0.00	0.00	0.00	0.00	0.00	0.00	0.00	0.00	0.00	0.00
TRINITY_DN15628_c1_g3	0.00	4.61	0.00	0.00	0.00	0.00	0.00	0.00	15.73	0.00
TRINITY_DN15628_c1_g4	0.00	0.00	0.00	0.00	0.00	0.00	0.00	0.00	20.24	0.00
TRINITY_DN156291_c1_g1	0.00	0.00	0.00	0.00	0.00	0.00	0.00	0.00	0.00	0.00
TRINITY_DN156291_c1_g2	0.00	0.00	0.00	0.00	0.00	0.00	0.00	0.00	0.00	0.00
TRINITY_DN156291_c1_g3	0.00	0.00	0.00	40.54	17.36	17.15	0.00	0.00	0.00	0.00
TRINITY_DN156291_c1_g4	14.94	0.00	0.00	0.00	0.00	0.00	0.00	0.00	0.00	0.00
TRINITY_DN156292_c0_g1	0.00	0.00	0.00	0.00	0.00	0.00	0.00	0.00	0.00	0.00
TRINITY_DN156293_c1_g1	0.00	0.00	0.00	0.00	0.00	0.00	0.00	0.00	0.00	0.00
TRINITY_DN156294_c2_g1	0.00	0.00	0.00	10.48	35.87	0.00	0.00	0.00	66.24	0.00
TRINITY_DN156295_c0_g1	0.00	0.00	0.00	0.00	0.00	0.00	0.00	0.00	0.00	0.00
TRINITY_DN156295_c1_g1	0.00	0.00	0.00	0.00	16.01	0.00	0.00	0.00	14.82	0.00
TRINITY_DN156296_c0_g1	3.84	13.35	98.28	23.50	42.59	35.11	0.00	0.00	29.98	0.00
TRINITY_DN156296_c0_g2	0.00	6.76	0.00	0.00	8.30	0.00	0.00	0.00	6.53	0.00
TRINITY_DN156298_c0_g1	0.00	0.00	0.00	2.88	0.00	0.00	0.00	0.00	0.00	0.00
TRINITY_DN156298_c0_g2	0.00	0.00	0.00	0.00	0.00	0.00	0.00	0.00	0.00	2.71
TRINITY_DN156298_c0_g3	0.00	0.00	0.00	0.00	0.00	0.00	0.00	0.00	0.00	0.00
TRINITY_DN156299_c0_g1	0.00	0.00	0.00	0.00	0.00	0.00	0.00	0.00	11.81	0.00
TRINITY_DN156299_c0_g2	0.00	0.00	0.00	0.00	0.00	0.00	0.00	0.00	0.00	0.00
TRINITY_DN156299_c2_g1	0.00	0.00	0.00	0.00	0.00	0.00	0.00	0.00	17.33	0.00
TRINITY_DN15629_c0_g1	0.00	4.64	0.00	7.82	2.20	0.00	13.49	10.80	9.97	0.00
TRINITY_DN15629_c0_g2	0.00	0.00	12.07	14.51	12.33	61.38	10.84	10.86	57.15	0.00
TRINITY_DN15629_c11_g1	0.00	0.00	0.00	0.00	0.00	0.00	0.00	0.00	0.00	0.00
TRINITY_DN15629_c1_g1	6.69	122.80	155.51	177.66	586.88	132.70	16.58	33.64	406.45	7.92
TRINITY_DN15629_c1_g2	0.00	26.25	0.00	46.80	0.00	0.00	0.00	16.53	40.41	0.00
TRINITY_DN15629_c1_g4	9.57	51.95	147.63	102.35	205.79	103.64	33.98	27.09	197.89	5.53
TRINITY_DN15629_c4_g1	6.33	51.19	204.31	112.18	268.01	95.77	35.42	25.40	235.43	5.03
TRINITY_DN15629_c5_g1	0.00	4.88	16.70	1.80	57.43	2.96	0.00	2.66	22.40	2.65
TRINITY_DN15629_c7_g1	0.00	0.00	11.35	13.58	0.00	0.00	0.00	0.00	32.12	0.00
TRINITY_DN1562_c0_g1	0.00	15.65	16.56	28.45	24.44	12.70	3.47	0.00	47.23	0.00
TRINITY_DN1562_c0_g2	6.02	70.08	74.34	93.70	235.10	75.17	23.66	47.61	337.50	13.97
TRINITY_DN1562_c0_g3	0.00	0.00	32.28	2.93	25.85	0.00	4.45	2.17	0.00	0.00
TRINITY_DN1562_c0_g4	0.00	1.93	19.95	17.16	36.07	10.90	12.38	2.36	84.74	2.68
TRINITY_DN1562_c1_g1	0.00	0.00	4.53	1.07	0.00	0.00	0.00	0.00	5.98	0.00
TRINITY_DN1562_c1_g2	0.00	2.47	0.00	0.00	0.00	0.00	0.00	0.00	3.68	0.00
TRINITY_DN1562_c4_g1	0.00	0.00	0.00	0.00	27.77	0.00	0.00	0.00	0.00	0.00
TRINITY_DN1562_c4_g2	0.00	0.00	0.00	0.00	20.33	0.00	0.00	0.00	18.84	0.00
TRINITY_DN156301_c0_g1	0.00	0.00	0.00	0.00	0.00	0.00	0.00	0.00	0.00	0.00
TRINITY_DN156303_c2_g1	0.00	0.00	0.00	10.67	0.00	0.00	0.00	0.00	0.00	0.00
TRINITY_DN156304_c0_g1	0.00	3.11	0.00	0.00	0.00	0.00	0.00	0.00	0.00	0.00
TRINITY_DN156304_c0_g2	0.00	0.00	0.00	0.00	0.00	0.00	0.00	4.08	0.00	0.00
TRINITY_DN156304_c0_g3	0.00	0.00	0.00	0.00	25.56	0.00	0.00	0.00	0.00	0.00
TRINITY_DN156304_c2_g1	0.00	0.00	0.00	0.00	0.00	0.00	0.00	0.00	0.00	0.00
TRINITY_DN156305_c0_g1	0.00	4.21	8.09	3.74	5.20	3.11	3.72	3.79	6.87	0.00
TRINITY_DN156306_c0_g1	0.00	0.00	0.00	14.22	24.15	12.02	0.00	21.26	11.20	10.54
TRINITY_DN156307_c0_g1	0.00	0.00	0.00	0.00	0.00	0.00	0.00	0.00	0.00	0.00
TRINITY_DN156307_c0_g2	0.00	0.00	0.00	0.00	0.00	0.00	0.00	0.00	13.12	0.00
TRINITY_DN156307_c1_g1	0.00	0.00	0.00	0.00	0.00	0.00	0.00	0.00	0.00	0.00
TRINITY_DN156309_c0_g1	0.00	0.00	0.00	0.00	0.00	0.00	0.00	0.00	23.67	0.00
TRINITY_DN15630_c0_g2	0.00	0.00	0.00	0.00	0.00	0.00	0.00	0.00	0.00	0.00
TRINITY_DN156310_c1_g1	0.00	15.15	0.00	31.66	18.73	0.00	0.00	0.00	0.00	0.00
TRINITY_DN156311_c0_g1	0.00	0.00	0.00	9.39	0.00	0.00	8.77	8.74	20.66	8.71
TRINITY_DN156312_c0_g1	0.00	0.00	0.00	4.24	0.00	0.00	0.00	0.00	5.32	0.00
TRINITY_DN156312_c0_g4	0.00	0.00	0.00	11.45	19.64	0.00	0.00	0.00	18.16	0.00
TRINITY_DN156312_c1_g1	0.00	0.00	0.00	0.00	0.00	0.00	0.00	0.00	6.65	0.00
TRINITY_DN156312_c1_g3	0.00	15.26	0.00	0.00	0.00	0.00	0.00	0.00	8.68	0.00
TRINITY_DN156312_c2_g1	0.00	0.00	7.11	0.00	0.00	0.00	0.00	0.00	0.00	0.00
TRINITY_DN156312_c4_g1	0.00	0.00	0.00	0.00	0.00	0.00	0.00	0.00	0.00	0.00
TRINITY_DN156313_c0_g1	0.00	6.77	0.00	0.00	10.25	0.00	0.00	0.00	15.39	0.00
TRINITY_DN156314_c0_g1	0.00	0.00	33.10	0.00	0.00	0.00	0.00	0.00	0.00	0.00
TRINITY_DN156315_c0_g1	0.00	19.71	2.94	7.98	0.00	0.00	0.00	5.87	6.20	0.00
TRINITY_DN156316_c0_g1	0.00	0.00	0.00	0.00	0.00	24.19	0.00	0.00	0.00	0.00
TRINITY_DN156317_c0_g1	0.00	0.00	0.00	0.00	0.00	0.00	0.00	0.00	0.00	0.00
TRINITY_DN156319_c0_g1	0.00	0.00	0.00	0.00	35.29	0.00	0.00	0.00	0.00	0.00
TRINITY_DN15631_c0_g1	0.00	0.00	15.12	2.01	6.52	2.90	0.66	0.00	23.11	1.95
TRINITY_DN15631_c0_g2	0.00	8.03	0.00	0.00	9.82	0.00	0.00	0.00	45.70	0.00
TRINITY_DN15631_c0_g3	0.00	0.00	0.00	4.26	0.00	0.00	0.00	0.00	6.30	0.00
TRINITY_DN15631_c3_g1	0.00	0.00	0.00	0.00	0.00	0.00	0.00	0.00	0.00	0.00
TRINITY_DN15631_c6_g1	0.00	0.00	0.00	0.00	0.00	0.00	0.00	0.00	0.00	0.00
TRINITY_DN156320_c0_g1	0.00	0.00	0.00	0.00	0.00	7.17	0.00	0.00	0.00	0.00
TRINITY_DN156324_c0_g1	0.00	0.00	0.00	0.00	0.00	0.00	0.00	0.00	0.00	0.00
TRINITY_DN156325_c0_g1	0.00	0.00	25.18	0.00	16.92	0.00	0.00	0.00	7.87	7.44
TRINITY_DN156328_c0_g1	0.00	2.45	7.35	0.00	0.00	4.41	0.00	1.36	8.52	1.35
TRINITY_DN156328_c0_g2	0.00	0.00	0.00	0.00	0.00	0.00	0.00	0.00	0.00	0.00
TRINITY_DN156328_c2_g1	0.00	0.00	0.00	0.00	0.00	0.00	0.00	5.04	10.69	0.00
TRINITY_DN15632_c0_g1	0.00	0.00	0.00	0.00	0.00	0.00	0.00	0.00	0.00	0.00
TRINITY_DN156330_c0_g1	0.98	0.00	0.00	3.37	0.00	3.91	0.00	1.34	0.00	0.00
TRINITY_DN156330_c0_g2	0.00	0.00	7.33	2.23	0.00	0.00	0.00	0.00	10.38	0.00
TRINITY_DN156330_c0_g3	0.00	1.66	4.07	2.03	7.51	0.00	1.25	1.31	9.69	0.74
TRINITY_DN156331_c0_g1	0.00	0.00	0.00	0.00	15.13	0.00	0.00	0.00	0.00	0.00
TRINITY_DN156331_c3_g1	0.00	0.00	0.00	0.00	0.00	0.00	0.00	0.00	0.00	0.00
TRINITY_DN156334_c0_g1	0.00	0.00	0.00	0.00	0.00	0.00	0.00	0.00	20.20	0.00
TRINITY_DN156335_c0_g1	0.00	0.00	0.00	0.00	12.01	0.00	0.00	10.56	22.26	0.00
TRINITY_DN156336_c0_g1	0.00	0.00	0.00	0.00	7.25	0.00	0.00	0.00	0.00	0.00
TRINITY_DN156337_c0_g1	0.00	0.00	0.00	0.00	0.00	0.00	0.00	0.00	0.00	0.00
TRINITY_DN156337_c1_g1	0.00	0.00	0.00	0.00	0.00	0.00	0.00	0.00	0.00	0.00
TRINITY_DN15633_c0_g1	0.00	0.00	8.44	0.00	0.00	0.00	0.00	0.00	0.00	0.00
TRINITY_DN15633_c0_g3	3.66	0.00	0.00	1.73	11.48	4.40	2.59	0.00	5.39	0.00
TRINITY_DN15633_c0_g4	0.00	6.40	56.40	16.95	48.74	23.64	7.91	23.18	149.05	4.78
TRINITY_DN15633_c2_g1	0.00	3.89	8.20	0.00	0.00	15.25	0.00	4.09	8.31	0.00
TRINITY_DN15633_c3_g1	0.00	0.00	0.00	0.00	36.48	0.00	0.00	0.00	0.00	0.00
TRINITY_DN156341_c2_g1	0.00	0.00	0.00	0.00	0.00	0.00	0.00	0.00	0.00	0.00
TRINITY_DN156342_c0_g1	0.00	0.00	0.00	0.00	0.00	0.00	0.00	0.00	0.00	0.00
TRINITY_DN156343_c0_g1	0.00	0.00	7.06	4.23	0.00	0.00	0.00	0.00	29.84	0.00
TRINITY_DN156346_c0_g1	0.00	16.86	0.00	0.00	0.00	0.00	0.00	0.00	0.00	0.00
TRINITY_DN156347_c0_g1	0.00	0.00	0.00	0.00	0.00	0.00	0.00	0.00	0.00	0.00
TRINITY_DN156348_c0_g1	0.00	0.00	26.54	0.00	0.00	0.00	0.00	0.00	0.00	0.00
TRINITY_DN156349_c0_g1	0.00	0.00	0.00	28.65	65.25	0.00	0.00	0.00	15.07	0.00
TRINITY_DN15634_c0_g1	0.00	0.00	0.00	0.00	6.42	2.67	0.00	0.83	3.46	0.82
TRINITY_DN15634_c1_g1	0.00	0.00	0.00	0.00	0.00	0.00	0.00	0.00	0.00	0.00
TRINITY_DN15634_c2_g1	0.00	0.00	18.97	11.34	0.00	0.00	0.00	0.00	0.00	0.00
TRINITY_DN156351_c0_g1	0.63	1.79	7.16	0.00	2.22	2.52	0.66	0.67	4.89	0.00
TRINITY_DN156351_c1_g1	0.00	2.28	6.84	8.43	10.26	6.38	2.65	1.27	5.65	0.00
TRINITY_DN156351_c2_g1	0.00	0.00	19.75	17.68	22.90	20.04	0.00	0.00	9.02	0.00
TRINITY_DN156351_c2_g2	0.00	0.00	0.00	0.00	0.00	0.00	0.00	0.00	24.38	0.00
TRINITY_DN156351_c4_g1	0.00	0.00	3.90	1.60	1.33	7.12	0.00	0.00	1.26	0.00
TRINITY_DN156352_c0_g1	0.00	0.00	0.00	0.00	0.00	0.00	0.00	0.00	0.00	0.00
TRINITY_DN156353_c0_g1	0.00	14.53	0.00	0.00	0.00	0.00	0.00	0.00	8.26	0.00
TRINITY_DN156354_c0_g1	0.00	0.00	3.14	5.78	1.61	1.57	0.00	1.45	10.59	0.00
TRINITY_DN156354_c1_g1	0.00	0.00	0.00	0.00	0.00	10.57	0.00	0.00	9.83	0.00
TRINITY_DN156356_c0_g2	0.00	0.00	11.35	6.79	0.00	0.00	0.00	0.00	0.00	0.00
TRINITY_DN156356_c1_g1	0.00	0.00	0.00	0.00	0.00	0.00	0.00	0.00	0.00	0.00
TRINITY_DN156356_c2_g1	0.00	0.00	0.00	0.00	0.00	8.77	0.00	0.00	0.00	0.00
TRINITY_DN156357_c0_g2	0.00	0.00	0.00	1.57	0.00	2.57	0.00	0.00	0.00	0.00
TRINITY_DN156358_c1_g1	0.00	0.00	0.00	7.91	0.00	0.00	0.00	0.00	24.89	0.00
TRINITY_DN15635_c0_g1	0.00	0.00	0.00	0.00	0.00	0.00	0.00	0.00	0.00	0.00
TRINITY_DN15635_c0_g2	0.00	0.00	0.00	0.00	0.00	0.00	0.00	0.00	0.00	0.00
TRINITY_DN156361_c0_g1	0.00	0.00	37.73	5.64	0.00	0.00	0.00	0.00	8.88	0.00
TRINITY_DN156362_c0_g1	0.00	0.00	8.02	0.00	37.86	0.00	6.43	5.36	69.32	2.46
TRINITY_DN156362_c0_g2	0.00	17.42	0.00	18.68	2.73	14.62	0.00	4.58	47.14	0.00
TRINITY_DN156362_c0_g3	0.00	0.00	0.00	0.00	0.00	0.00	0.00	0.00	0.00	0.00
TRINITY_DN156362_c0_g4	0.00	0.00	0.00	0.00	0.00	0.00	0.00	0.00	0.00	0.00
TRINITY_DN156362_c1_g1	0.00	0.00	0.00	0.00	9.56	9.58	4.30	0.00	0.00	4.23
TRINITY_DN156363_c0_g1	0.00	0.00	12.07	0.00	12.33	0.00	0.00	10.86	22.86	0.00
TRINITY_DN156365_c0_g1	0.00	0.00	0.00	0.00	0.00	0.00	0.00	0.00	12.09	0.00
TRINITY_DN15636_c0_g1	0.47	7.51	13.19	7.35	8.86	0.94	4.46	4.39	16.31	1.92
TRINITY_DN15636_c1_g1	0.00	5.39	3.98	1.72	4.01	12.00	14.17	0.00	0.00	0.00
TRINITY_DN156373_c0_g1	0.00	0.00	0.00	0.00	0.00	0.00	0.00	0.00	0.00	0.00
TRINITY_DN156376_c1_g1	0.00	0.00	0.00	0.00	0.00	0.00	0.00	0.00	0.00	9.00
TRINITY_DN156376_c2_g1	0.00	5.19	0.00	3.80	24.66	6.36	0.00	0.00	11.81	0.00
TRINITY_DN156377_c0_g1	0.00	0.00	0.00	0.00	0.00	0.00	0.00	0.00	9.35	0.00
TRINITY_DN156378_c0_g1	0.00	12.60	0.00	0.00	46.47	0.00	0.00	0.00	28.74	0.00
TRINITY_DN15637_c0_g1	0.00	1.99	3.00	23.50	32.05	0.98	6.58	10.92	14.20	0.00
TRINITY_DN15637_c0_g2	0.00	10.31	16.10	15.28	19.16	8.40	9.31	22.32	87.60	0.00
TRINITY_DN15637_c0_g3	0.00	19.76	18.85	10.44	25.47	20.65	11.80	2.96	45.84	3.86
TRINITY_DN15637_c1_g1	0.00	0.00	0.00	6.79	0.00	0.00	0.00	0.00	0.00	0.00
TRINITY_DN156381_c0_g1	0.00	13.78	0.00	20.10	51.14	0.00	0.00	0.00	47.04	0.00
TRINITY_DN156382_c0_g1	0.00	0.00	0.00	0.00	0.00	0.00	0.00	0.00	0.00	0.00
TRINITY_DN156383_c2_g1	0.00	0.00	0.00	11.66	0.00	0.00	0.00	0.00	0.00	0.00
TRINITY_DN156384_c0_g1	0.00	12.03	0.00	0.00	0.00	0.00	0.00	0.00	0.00	0.00
TRINITY_DN156385_c0_g1	0.00	42.30	16.96	20.46	17.52	0.00	0.00	15.43	48.37	0.00
TRINITY_DN156387_c1_g1	0.00	0.00	0.00	0.00	0.00	11.43	0.00	0.00	10.66	0.00
TRINITY_DN156387_c3_g1	0.00	0.00	0.00	0.00	0.00	0.00	0.00	0.00	0.00	0.00
TRINITY_DN156387_c4_g1	0.00	0.00	0.00	0.00	0.00	0.00	0.00	0.00	0.00	0.00
TRINITY_DN156387_c6_g1	0.00	0.00	0.00	0.00	19.24	0.00	0.00	0.00	53.43	0.00
TRINITY_DN156388_c0_g1	0.00	0.00	0.00	0.00	0.00	0.00	0.00	0.00	0.00	0.00
TRINITY_DN156388_c0_g2	0.00	4.35	5.29	3.19	15.91	5.33	0.00	0.00	0.00	0.00
TRINITY_DN156388_c0_g3	0.00	0.00	0.00	0.00	0.00	7.03	0.00	0.00	0.00	0.00
TRINITY_DN156388_c1_g1	0.00	0.00	0.00	0.00	0.00	0.00	0.00	0.00	0.00	0.00
TRINITY_DN15638_c0_g1	3.16	118.40	189.18	141.46	276.19	138.04	49.54	63.83	457.19	20.67
TRINITY_DN15638_c10_g1	0.00	0.00	0.00	0.00	0.00	0.00	0.00	0.00	0.00	0.00
TRINITY_DN15638_c1_g1	0.00	0.00	3.64	2.22	11.02	0.00	0.00	6.51	6.89	0.00
TRINITY_DN15638_c1_g2	0.00	0.00	0.00	0.00	0.00	0.00	0.00	0.00	0.00	0.00
TRINITY_DN15638_c2_g1	0.00	0.00	2.19	0.00	60.52	0.00	0.00	2.00	0.00	0.00
TRINITY_DN15638_c8_g1	0.00	0.00	31.75	9.55	32.82	0.00	0.00	0.00	0.00	0.00
TRINITY_DN156390_c0_g1	0.00	4.41	5.30	3.26	1.49	7.95	0.00	0.00	2.81	0.00
TRINITY_DN156395_c0_g1	0.00	0.00	7.68	32.12	7.71	15.51	0.00	0.00	7.17	0.00
TRINITY_DN156396_c0_g1	0.00	0.00	0.00	0.00	13.99	0.00	0.00	0.00	0.00	0.00
TRINITY_DN156397_c0_g1	0.00	0.00	0.92	0.70	2.83	2.05	0.00	0.86	8.79	0.00
TRINITY_DN156397_c0_g2	1.27	0.00	8.77	7.53	10.50	1.46	0.00	1.36	12.12	1.34
TRINITY_DN156397_c1_g1	0.00	0.00	0.00	0.00	0.00	0.00	0.78	0.00	0.00	0.00
TRINITY_DN156397_c2_g1	0.00	0.00	0.00	0.00	0.00	8.81	0.00	0.00	0.00	0.00
TRINITY_DN15639_c0_g1	0.00	0.00	0.00	0.00	0.00	2.29	0.00	0.00	0.00	0.00
TRINITY_DN15639_c0_g3	3.85	5.83	34.06	2.03	62.48	0.00	0.00	0.00	2.97	0.00
TRINITY_DN15639_c1_g1	0.00	0.00	0.00	0.00	7.11	0.00	3.21	0.00	0.00	0.00
TRINITY_DN15639_c2_g1	0.00	0.00	6.33	3.81	31.74	0.00	0.00	0.00	0.00	5.63
TRINITY_DN1563_c0_g1	9.45	78.26	184.21	179.03	213.81	115.69	92.88	71.35	584.22	41.35
TRINITY_DN1563_c0_g2	0.00	0.00	0.00	0.00	0.00	0.00	0.00	0.00	0.00	0.00
TRINITY_DN156400_c0_g1	0.00	0.00	0.00	0.00	0.00	0.00	0.00	0.00	0.00	0.00
TRINITY_DN156400_c1_g1	0.00	0.00	0.00	0.00	0.00	0.00	0.00	0.00	0.00	0.00
TRINITY_DN156402_c0_g1	0.00	0.00	0.00	0.00	0.00	0.00	0.00	0.00	0.00	0.00
TRINITY_DN156402_c1_g1	0.00	0.00	0.00	9.04	0.00	0.00	0.00	0.00	0.00	0.00
TRINITY_DN156408_c0_g1	0.00	33.03	0.00	0.00	0.00	0.00	0.00	0.00	0.00	0.00
TRINITY_DN156409_c0_g2	0.00	0.00	0.00	0.00	0.00	0.00	0.00	0.00	47.99	0.00
TRINITY_DN156409_c0_g4	0.00	0.00	0.00	0.00	0.00	0.00	0.00	0.00	0.00	0.00
TRINITY_DN15640_c0_g1	7.32	26.85	34.05	38.57	196.21	9.62	11.87	40.66	540.01	7.78
TRINITY_DN15640_c0_g2	8.20	134.25	167.53	156.37	353.54	174.72	49.41	76.22	597.72	27.39
TRINITY_DN15640_c4_g1	0.00	0.00	0.00	1.50	0.00	5.25	0.00	0.00	3.66	0.00
TRINITY_DN156411_c0_g1	0.00	6.10	0.00	3.68	13.57	0.00	0.00	6.52	9.40	0.00
TRINITY_DN156411_c1_g1	0.00	0.00	1.62	0.99	0.00	3.24	0.00	0.00	1.56	0.00
TRINITY_DN156411_c2_g1	0.00	0.00	0.00	0.00	0.00	0.00	0.00	0.00	10.98	0.00
TRINITY_DN156411_c3_g1	0.00	0.00	0.00	0.00	0.00	0.00	0.00	0.00	5.88	0.00
TRINITY_DN156411_c3_g2	0.00	0.00	20.47	0.00	0.00	0.00	0.00	0.00	20.03	0.00
TRINITY_DN156411_c3_g3	0.00	0.00	0.00	0.00	0.00	0.00	0.00	8.57	0.00	0.00
TRINITY_DN156412_c0_g1	0.00	0.00	0.00	0.00	0.00	0.00	0.00	0.00	0.00	0.00
TRINITY_DN156415_c0_g1	0.00	0.00	0.00	9.14	7.67	0.00	0.00	6.71	7.14	0.00
TRINITY_DN156416_c0_g1	0.00	0.00	0.00	0.00	17.93	0.00	0.00	0.00	16.56	0.00
TRINITY_DN156416_c0_g2	0.00	0.00	0.00	2.50	0.00	0.00	0.00	7.34	7.77	0.00
TRINITY_DN156417_c0_g1	0.00	0.00	0.00	0.00	0.00	0.00	0.00	16.00	0.00	0.00
TRINITY_DN156417_c1_g1	0.00	0.00	0.00	0.00	0.00	0.00	4.19	0.00	0.00	0.00
TRINITY_DN156419_c0_g1	0.00	10.26	0.00	14.84	0.00	0.00	0.00	0.00	0.00	0.00
TRINITY_DN15641_c0_g1	1.76	19.69	51.59	52.38	120.14	37.90	17.59	14.40	117.41	3.25
TRINITY_DN15641_c0_g2	0.00	19.26	19.88	17.88	48.00	23.44	0.79	10.51	34.56	1.74
TRINITY_DN15641_c1_g1	0.00	1.22	4.91	3.29	24.26	9.56	0.00	5.01	19.87	0.00
TRINITY_DN15641_c2_g1	0.00	0.00	0.00	5.21	0.00	35.24	0.00	0.00	0.00	0.00
TRINITY_DN15641_c3_g1	0.00	3.20	0.00	2.35	0.00	3.89	0.00	0.00	3.65	3.45
TRINITY_DN156423_c0_g1	0.00	10.91	0.00	0.00	0.00	0.00	0.00	5.84	0.00	0.00
TRINITY_DN156425_c0_g1	0.00	0.00	29.11	0.00	0.00	0.00	0.00	0.00	0.00	0.00
TRINITY_DN156425_c2_g1	0.00	0.00	0.00	0.00	0.00	0.00	0.00	0.00	0.00	0.00
TRINITY_DN156426_c0_g1	0.00	0.00	0.00	4.96	8.37	0.00	0.00	0.00	9.49	0.00
TRINITY_DN156427_c0_g1	0.00	0.00	0.00	0.00	0.00	16.40	0.00	0.00	15.29	0.00
TRINITY_DN156429_c1_g1	0.00	0.00	0.00	0.00	0.00	0.00	0.00	0.00	0.00	0.00
TRINITY_DN15642_c0_g1	0.00	7.58	11.52	3.91	23.15	17.33	12.22	13.76	28.31	0.00
TRINITY_DN15642_c0_g2	0.00	6.94	3.94	0.00	23.90	0.00	0.06	0.00	0.00	0.00
TRINITY_DN15642_c0_g3	0.00	0.00	0.00	0.00	0.00	0.00	0.00	0.00	0.00	17.24
TRINITY_DN156431_c0_g1	0.00	0.00	0.00	0.00	0.00	0.00	0.00	0.00	0.00	0.00
TRINITY_DN156431_c3_g1	0.00	0.00	0.00	0.00	0.00	0.00	0.00	0.00	0.00	0.00
TRINITY_DN156432_c1_g1	0.00	0.00	0.00	2.55	0.00	0.00	0.00	0.00	0.00	0.00
TRINITY_DN156434_c0_g1	0.00	0.00	0.00	5.45	0.00	0.00	0.00	0.00	17.15	0.00
TRINITY_DN156434_c0_g2	0.00	0.00	0.00	0.00	0.00	0.00	0.00	4.90	0.00	0.00
TRINITY_DN156434_c0_g3	0.00	0.00	0.00	0.00	0.00	0.00	0.00	0.00	39.93	0.00
TRINITY_DN156434_c1_g1	0.00	0.00	29.46	0.00	30.26	0.00	0.00	0.00	42.02	0.00
TRINITY_DN156434_c2_g1	0.00	25.19	15.09	0.00	0.00	0.00	0.00	0.00	0.00	0.00
TRINITY_DN156434_c3_g1	0.00	0.00	0.00	0.00	0.00	0.00	0.00	0.00	0.00	0.00
TRINITY_DN156434_c4_g1	0.00	0.00	0.00	0.00	20.74	0.00	0.00	0.00	0.00	0.00
TRINITY_DN156435_c1_g1	0.00	0.00	0.00	0.00	0.00	0.00	0.00	0.00	0.00	0.00
TRINITY_DN156436_c0_g1	0.00	0.00	0.00	0.00	0.00	0.00	0.00	0.00	3.65	0.00
TRINITY_DN156437_c0_g1	0.00	0.00	35.94	0.00	22.81	0.00	0.00	0.00	0.00	0.00
TRINITY_DN156437_c0_g2	0.00	0.00	0.00	0.00	21.39	0.00	0.00	0.00	0.00	0.00
TRINITY_DN156437_c0_g3	0.00	0.00	0.00	0.00	0.00	0.00	0.00	0.00	0.00	0.00
TRINITY_DN156438_c0_g1	7.77	45.24	100.44	81.81	202.88	101.72	24.48	32.31	197.25	56.72
TRINITY_DN15643_c0_g1	0.00	0.00	0.85	11.78	22.90	6.29	0.23	1.32	29.19	1.08
TRINITY_DN156441_c0_g1	0.00	0.00	0.00	2.59	0.00	0.00	0.00	0.00	0.00	0.00
TRINITY_DN156442_c0_g1	0.00	0.00	0.00	0.00	0.00	0.00	0.00	0.00	0.00	0.00
TRINITY_DN156443_c0_g1	0.00	0.00	0.00	0.00	11.03	0.00	19.48	0.00	10.24	0.00
TRINITY_DN156443_c1_g1	0.00	0.00	0.00	0.00	0.00	0.00	0.00	0.00	0.00	0.00
TRINITY_DN156444_c0_g1	0.00	0.00	0.00	0.00	0.00	0.00	0.00	0.00	0.00	0.00
TRINITY_DN156444_c2_g1	0.00	0.00	0.00	0.00	0.00	0.00	0.00	14.87	0.00	0.00
TRINITY_DN156448_c0_g1	0.00	0.00	9.09	7.12	0.00	0.00	0.00	0.00	31.59	0.00
TRINITY_DN156448_c1_g1	0.00	0.00	0.00	3.97	0.00	12.16	0.00	0.00	0.00	0.00
TRINITY_DN156448_c1_g2	0.00	2.41	16.25	10.77	0.00	0.00	0.00	2.83	0.00	0.00
TRINITY_DN156448_c2_g1	0.00	7.72	0.00	15.33	52.62	0.00	0.00	0.00	5.51	0.00
TRINITY_DN156448_c2_g2	0.00	0.00	0.00	0.00	64.65	0.00	0.00	0.00	0.00	0.00
TRINITY_DN156448_c5_g1	0.00	0.00	0.00	7.53	0.00	0.00	0.00	9.57	12.44	0.00
TRINITY_DN156449_c0_g1	0.00	0.00	0.00	0.00	0.00	0.00	0.00	0.00	10.71	0.00
TRINITY_DN15644_c0_g1	0.00	0.00	0.00	0.00	0.00	0.00	0.00	0.00	0.00	0.00
TRINITY_DN15644_c1_g1	0.00	0.00	0.00	0.00	0.00	0.00	0.00	0.00	0.00	0.00
TRINITY_DN15644_c4_g1	5.60	36.75	100.26	70.85	208.72	71.73	17.11	36.69	203.22	19.42
TRINITY_DN156451_c0_g2	0.00	0.00	0.00	25.21	18.54	0.00	9.97	0.00	69.22	0.00
TRINITY_DN156451_c0_g3	0.00	0.00	12.39	7.48	0.00	0.00	0.00	0.00	0.00	0.00
TRINITY_DN156451_c2_g1	0.00	0.00	0.00	0.00	0.00	0.00	0.00	0.00	0.00	0.00
TRINITY_DN156453_c0_g1	0.00	0.00	0.00	0.00	11.39	11.35	0.00	0.00	0.00	0.00
TRINITY_DN156454_c0_g1	0.00	0.00	0.00	0.00	0.00	0.00	15.71	16.00	29.84	0.00
TRINITY_DN156455_c0_g1	0.00	0.00	0.00	0.00	0.00	9.77	0.00	0.00	0.00	0.00
TRINITY_DN156455_c2_g1	0.00	0.00	0.00	0.00	0.00	0.00	0.00	0.00	0.00	0.00
TRINITY_DN156456_c0_g1	0.00	0.00	0.00	0.00	0.00	0.00	0.00	0.00	0.00	0.00
TRINITY_DN156456_c0_g3	0.00	0.00	0.00	0.00	0.00	0.00	0.00	0.00	0.00	0.00
TRINITY_DN156457_c0_g1	0.00	0.00	7.48	4.55	22.54	18.78	0.00	0.00	0.00	0.00
TRINITY_DN156457_c1_g1	0.00	0.00	16.55	19.95	17.05	0.00	0.00	0.00	0.00	0.00
TRINITY_DN156457_c2_g2	0.00	0.00	22.52	0.00	22.64	0.00	0.00	7.98	8.47	0.00
TRINITY_DN156457_c3_g1	0.00	2.02	12.49	6.16	27.47	7.11	6.54	6.71	0.00	0.00
TRINITY_DN156458_c0_g1	0.00	0.00	2.89	1.34	0.00	0.72	0.00	0.68	1.41	0.00
TRINITY_DN156458_c1_g1	0.00	0.00	0.00	0.00	0.00	0.00	0.00	0.00	0.00	0.00
TRINITY_DN156459_c0_g1	0.00	0.00	2.08	0.00	0.00	0.00	0.00	1.90	1.99	0.00
TRINITY_DN15645_c0_g1	0.00	0.00	7.45	174.49	0.00	0.00	0.00	0.00	44.97	0.00
TRINITY_DN156460_c0_g1	0.00	0.00	0.00	0.00	0.00	0.00	0.00	0.00	14.48	0.00
TRINITY_DN156460_c1_g1	0.00	0.00	0.00	7.36	0.00	0.00	0.00	0.00	0.00	0.00
TRINITY_DN156462_c0_g1	0.00	0.00	143.06	42.65	37.02	25.63	31.92	10.63	45.76	0.00
TRINITY_DN156463_c0_g1	0.00	0.00	0.00	0.00	0.00	0.00	0.00	0.00	9.46	0.00
TRINITY_DN156464_c0_g1	0.00	0.00	28.35	0.00	0.00	0.00	0.00	0.00	0.00	0.00
TRINITY_DN156465_c0_g1	0.00	0.00	0.00	0.00	0.00	0.00	0.00	11.92	0.00	0.00
TRINITY_DN156466_c0_g1	0.00	19.10	18.97	0.00	0.00	0.00	0.00	0.00	0.00	0.00
TRINITY_DN156467_c0_g1	0.00	0.00	0.00	0.00	0.00	3.74	0.00	0.00	0.00	0.00
TRINITY_DN156468_c0_g1	0.00	0.00	0.00	6.87	0.00	0.00	0.00	0.00	21.68	0.00
TRINITY_DN156468_c1_g1	0.00	0.00	4.86	0.00	4.88	0.00	4.39	0.00	0.00	0.00
TRINITY_DN156469_c0_g1	0.00	45.03	0.00	0.00	0.00	0.00	0.00	0.00	0.00	0.00
TRINITY_DN15646_c0_g1	1.05	0.00	17.46	7.85	9.74	5.56	1.58	4.05	13.45	1.11
TRINITY_DN15646_c0_g2	1.18	41.56	38.95	35.05	67.40	7.50	19.00	15.67	295.66	22.97
TRINITY_DN15646_c1_g1	0.00	9.28	6.92	6.85	15.74	5.35	0.95	3.25	55.51	0.60
TRINITY_DN15646_c2_g1	0.00	0.00	0.00	41.29	32.81	7.62	13.20	30.11	171.88	8.02
TRINITY_DN15646_c6_g1	0.00	0.00	0.00	0.00	0.00	0.00	0.00	0.00	7.40	0.00
TRINITY_DN156470_c0_g1	0.00	6.77	0.00	0.00	0.00	0.00	0.00	0.00	0.00	0.00
TRINITY_DN156472_c0_g1	0.00	0.00	0.00	0.00	0.00	0.00	0.00	0.00	0.00	0.00
TRINITY_DN156473_c0_g1	0.00	0.00	0.00	0.00	0.00	0.00	0.00	0.00	0.00	0.00
TRINITY_DN156475_c0_g1	0.00	0.00	0.00	6.71	0.00	0.00	0.00	0.00	0.00	0.00
TRINITY_DN156476_c1_g1	0.00	0.00	0.00	8.23	8.19	0.00	0.00	2.44	10.26	0.00
TRINITY_DN156478_c1_g1	0.00	0.00	0.00	0.00	0.00	0.00	0.00	0.00	0.00	0.00
TRINITY_DN156479_c0_g1	0.00	0.00	0.00	5.25	0.00	0.00	0.00	0.00	16.51	7.79
TRINITY_DN15647_c0_g1	0.00	0.00	0.00	0.00	0.00	0.00	0.00	0.00	0.00	0.00
TRINITY_DN15647_c0_g2	0.00	47.93	92.59	89.99	94.10	0.00	10.39	61.07	54.61	0.00
TRINITY_DN156480_c0_g1	0.00	0.00	0.00	0.00	0.00	0.00	0.00	0.00	0.00	0.00
TRINITY_DN156481_c0_g1	12.28	13.98	0.00	0.00	16.47	0.00	23.84	15.27	0.15	0.00
TRINITY_DN156481_c0_g2	2.79	0.00	23.07	0.00	0.00	0.00	6.10	0.00	30.20	2.95
TRINITY_DN156481_c1_g1	0.00	0.00	0.00	0.72	3.59	6.98	1.07	1.09	6.34	0.00
TRINITY_DN156482_c0_g1	0.00	46.94	0.00	0.00	0.00	0.00	0.00	0.00	0.00	0.00
TRINITY_DN156482_c1_g1	0.00	0.00	0.00	10.59	18.08	0.00	0.00	0.00	0.00	15.59
TRINITY_DN156482_c1_g2	0.00	0.00	0.00	0.00	0.00	0.00	0.00	0.00	0.00	0.00
TRINITY_DN156482_c2_g1	0.00	0.00	0.00	0.00	0.00	32.26	0.00	0.00	0.00	0.00
TRINITY_DN156484_c0_g1	0.00	0.00	0.00	0.00	0.00	0.00	0.00	4.70	0.00	0.00
TRINITY_DN156484_c1_g1	0.00	0.00	0.00	0.00	0.00	2.43	0.00	0.00	0.00	0.00
TRINITY_DN156485_c1_g1	0.00	0.00	0.00	0.00	0.00	0.00	0.00	0.00	16.56	0.00
TRINITY_DN156487_c0_g1	0.00	0.00	0.00	5.92	0.00	0.00	0.00	0.00	0.00	0.00
TRINITY_DN156488_c0_g1	0.00	0.00	0.00	0.00	0.00	32.80	0.00	0.00	0.00	0.00
TRINITY_DN156489_c0_g1	0.00	0.00	0.00	0.00	0.00	0.00	0.00	0.00	0.00	0.00
TRINITY_DN156489_c1_g1	0.00	0.00	0.00	0.00	6.65	0.00	0.00	0.00	0.00	0.00
TRINITY_DN156489_c3_g1	8.29	0.00	0.00	0.00	0.00	0.00	0.00	0.00	0.00	0.00
TRINITY_DN15648_c0_g1	0.00	0.00	11.78	0.00	11.92	0.00	0.00	8.57	27.25	0.00
TRINITY_DN15648_c0_g2	0.00	10.06	12.07	7.26	8.29	0.00	0.00	0.00	30.31	0.00
TRINITY_DN156490_c0_g1	0.00	0.00	0.00	0.00	0.00	0.00	0.00	0.00	0.00	0.00
TRINITY_DN156490_c0_g2	0.00	0.00	0.00	0.00	0.00	0.00	0.00	0.00	0.00	0.00
TRINITY_DN156490_c1_g2	0.00	0.00	0.00	0.00	0.00	0.00	0.00	0.00	0.00	0.00
TRINITY_DN156490_c1_g3	0.00	0.00	0.00	0.00	0.00	0.00	0.00	0.00	0.00	0.00
TRINITY_DN156491_c1_g1	0.00	0.00	0.00	0.00	0.00	0.00	0.00	0.00	0.00	0.00
TRINITY_DN156491_c3_g1	0.00	0.00	0.00	0.00	0.00	0.00	0.00	0.00	0.00	0.00
TRINITY_DN156491_c4_g1	0.00	0.00	0.00	0.00	0.00	22.82	0.00	0.00	27.17	0.00
TRINITY_DN156491_c6_g1	0.00	0.00	0.00	0.00	0.00	0.00	0.00	0.00	18.84	0.00
TRINITY_DN156493_c0_g2	0.00	0.00	0.00	6.42	0.00	0.00	0.00	0.00	0.00	0.00
TRINITY_DN156494_c0_g1	0.00	20.64	49.56	12.54	19.84	37.88	0.00	0.00	23.89	0.00
TRINITY_DN156496_c0_g1	0.00	0.00	0.00	0.00	5.43	0.00	0.00	0.00	2.52	0.00
TRINITY_DN156497_c1_g1	0.00	0.00	0.00	0.00	0.00	0.00	0.00	0.00	1.63	0.00
TRINITY_DN156498_c0_g1	0.00	0.00	0.00	7.84	0.00	0.00	0.00	0.00	6.11	0.00
TRINITY_DN156499_c0_g1	0.00	0.00	0.00	0.00	22.63	0.00	0.00	0.00	0.00	0.00
TRINITY_DN15649_c0_g1	0.00	0.00	5.41	0.00	10.85	10.90	0.00	0.00	10.14	0.00
TRINITY_DN15649_c0_g2	0.00	0.00	0.00	0.00	20.33	0.00	0.00	0.00	0.00	0.00
TRINITY_DN1564_c0_g1	0.00	0.00	0.00	0.00	0.00	10.64	0.00	0.00	0.00	0.00
TRINITY_DN1564_c0_g2	4.43	51.74	146.11	72.22	267.69	82.39	27.91	38.15	225.99	11.74
TRINITY_DN1564_c14_g1	0.00	0.00	17.49	15.68	13.48	0.00	0.00	0.00	0.00	0.00
TRINITY_DN1564_c15_g1	7.67	29.26	76.17	19.39	115.48	15.08	8.58	40.12	176.19	0.00
TRINITY_DN1564_c16_g1	0.00	0.00	0.00	0.00	0.00	0.00	0.00	0.00	0.00	0.00
TRINITY_DN1564_c1_g1	67.86	982.03	1257.59	1396.21	3090.64	913.55	512.98	726.70	6484.45	306.74
TRINITY_DN1564_c2_g1	0.00	0.00	0.00	0.00	37.26	0.00	0.00	35.58	0.00	9.32
TRINITY_DN1564_c2_g2	3.61	30.66	83.27	97.82	93.27	81.78	49.67	16.63	81.82	6.52
TRINITY_DN1564_c4_g1	7.73	5.86	33.31	0.00	19.87	0.00	0.00	0.00	26.52	4.01
TRINITY_DN1564_c5_g1	0.00	0.00	0.00	0.00	0.00	0.00	0.00	0.00	0.00	0.00
TRINITY_DN1564_c5_g2	7.69	43.15	182.31	77.48	234.93	74.11	31.31	39.84	235.28	13.58
TRINITY_DN1564_c6_g1	0.00	0.00	0.00	0.00	0.00	0.00	0.00	0.00	0.00	0.00
TRINITY_DN1564_c8_g1	0.00	0.00	0.00	0.00	0.00	0.00	0.00	0.00	0.00	0.00
TRINITY_DN156502_c0_g1	0.00	0.00	0.00	0.00	0.00	0.00	0.00	0.00	0.00	0.00
TRINITY_DN156502_c0_g2	0.00	0.00	7.33	6.70	0.00	0.00	3.33	0.00	6.92	0.00
TRINITY_DN156502_c1_g1	0.00	0.00	0.00	0.00	0.00	0.00	0.00	0.00	0.00	0.00
TRINITY_DN156502_c2_g1	0.00	0.00	0.00	0.00	0.00	0.00	0.00	0.00	0.00	0.00
TRINITY_DN156503_c0_g1	0.00	0.00	0.00	0.00	0.00	0.00	0.00	0.00	0.00	0.00
TRINITY_DN156503_c0_g2	0.00	0.00	0.00	0.00	0.00	0.00	0.00	0.00	0.00	0.00
TRINITY_DN156503_c1_g2	0.00	0.00	0.00	0.00	0.00	0.00	0.00	0.00	5.26	0.00
TRINITY_DN156503_c3_g1	0.00	0.00	2.81	3.43	0.00	0.00	0.00	0.00	0.00	0.00
TRINITY_DN156505_c0_g1	0.00	0.00	0.00	12.08	0.00	0.00	0.00	0.00	0.00	0.00
TRINITY_DN156507_c0_g1	0.00	0.00	0.00	0.00	0.00	0.00	0.00	0.00	0.00	0.00
TRINITY_DN156507_c1_g2	0.00	0.00	0.00	7.80	0.00	0.00	0.00	0.00	0.00	0.00
TRINITY_DN156507_c2_g1	0.00	0.00	32.24	0.00	0.00	0.00	0.00	0.00	0.00	0.00
TRINITY_DN156507_c3_g1	0.00	15.34	0.00	0.00	0.00	18.89	0.00	0.00	0.00	0.00
TRINITY_DN156507_c6_g1	0.00	0.00	0.00	0.00	30.06	0.00	0.00	0.00	0.00	0.00
TRINITY_DN156507_c7_g1	0.00	0.00	0.00	0.00	0.00	0.00	0.00	0.00	0.00	0.00
TRINITY_DN156509_c0_g1	0.00	0.00	15.37	0.00	30.93	0.00	0.00	0.00	7.90	0.00
TRINITY_DN15650_c0_g1	0.00	0.00	7.77	1.10	6.00	2.47	0.00	1.55	8.40	0.00
TRINITY_DN15650_c0_g2	0.00	32.77	45.86	37.56	27.71	7.97	10.78	17.65	132.54	0.00
TRINITY_DN15650_c0_g3	0.85	12.46	22.28	22.53	30.62	8.71	9.81	13.62	64.01	1.79
TRINITY_DN15650_c0_g4	0.00	0.00	0.00	8.93	7.48	0.00	0.00	0.00	0.00	0.00
TRINITY_DN15650_c0_g5	0.00	1.10	0.00	2.09	1.07	0.84	0.00	0.00	3.17	0.00
TRINITY_DN15650_c1_g1	0.00	5.37	15.75	8.47	15.30	15.04	0.00	0.00	34.90	6.96
TRINITY_DN156510_c0_g1	0.00	0.00	0.00	0.00	0.00	0.00	0.00	0.00	9.44	2.97
TRINITY_DN156510_c1_g1	0.00	0.00	0.00	0.00	0.00	0.00	0.00	4.52	0.00	0.00
TRINITY_DN156511_c0_g1	0.00	0.00	0.00	9.31	0.00	0.00	3.22	0.00	17.03	0.00
TRINITY_DN156512_c1_g1	0.00	3.03	0.00	0.00	0.00	7.36	0.00	9.81	0.00	0.00
TRINITY_DN156514_c1_g1	0.00	3.00	0.00	2.21	0.00	0.00	0.00	0.00	3.42	0.00
TRINITY_DN156514_c2_g1	0.00	0.00	0.00	0.00	0.00	0.00	0.00	0.00	0.00	0.00
TRINITY_DN156514_c3_g1	0.00	0.00	0.00	21.89	0.00	0.00	0.00	0.00	34.65	0.00
TRINITY_DN156515_c0_g2	0.00	0.00	0.00	6.79	0.00	0.00	0.00	0.00	0.00	0.00
TRINITY_DN156515_c1_g1	0.00	0.00	0.00	0.00	0.00	55.62	0.00	0.00	0.00	0.00
TRINITY_DN156516_c0_g1	0.00	2.20	0.00	4.87	8.09	0.00	0.00	0.00	2.53	0.00
TRINITY_DN156517_c0_g1	0.00	0.00	0.00	0.00	19.14	0.00	0.00	0.00	0.00	0.00
TRINITY_DN156517_c0_g2	0.00	0.00	0.00	0.00	0.00	0.00	0.00	0.00	0.00	0.00
TRINITY_DN156517_c0_g3	0.00	0.00	0.00	0.00	0.00	0.00	0.00	0.00	0.00	0.00
TRINITY_DN156519_c0_g1	0.00	0.00	0.00	0.00	0.00	0.00	0.00	0.00	0.00	0.00
TRINITY_DN15651_c0_g1	0.00	0.00	16.41	0.00	0.00	33.38	0.00	0.00	24.91	0.00
TRINITY_DN15651_c12_g1	0.00	0.00	9.87	11.04	0.00	0.00	16.35	16.75	54.24	0.00
TRINITY_DN15651_c13_g1	0.00	0.00	0.00	0.00	0.00	0.00	0.00	0.00	0.00	0.00
TRINITY_DN15651_c1_g2	0.00	5.58	6.80	0.00	47.67	6.87	0.00	0.00	19.04	6.03
TRINITY_DN15651_c2_g1	0.00	0.00	0.00	6.54	11.10	0.00	0.00	0.00	0.00	0.00
TRINITY_DN15651_c4_g1	0.00	0.00	0.00	19.10	0.00	0.00	0.00	14.37	0.00	0.00
TRINITY_DN15651_c6_g1	0.00	0.00	0.00	18.21	0.00	0.00	0.00	0.00	0.00	0.00
TRINITY_DN15651_c7_g1	0.00	0.00	13.47	0.00	0.00	0.00	0.00	0.00	33.75	0.00
TRINITY_DN15651_c7_g2	0.00	0.00	10.23	0.00	0.00	0.00	0.00	0.00	0.00	0.00
TRINITY_DN15651_c7_g3	0.00	0.00	0.00	0.00	0.00	0.00	0.00	0.00	0.00	0.00
TRINITY_DN15651_c7_g4	0.00	0.00	0.00	0.00	0.00	0.00	0.00	0.00	0.00	0.00
TRINITY_DN15651_c8_g1	0.00	0.00	0.00	0.00	0.00	0.00	0.00	0.00	18.16	0.00
TRINITY_DN156520_c1_g1	0.00	0.00	0.00	0.00	0.00	0.00	0.00	0.00	0.00	0.00
TRINITY_DN156521_c1_g1	0.00	0.00	90.53	0.00	0.00	0.00	0.00	0.00	12.54	0.00
TRINITY_DN156522_c0_g3	0.00	0.00	0.00	0.00	0.00	0.00	0.00	0.00	0.00	0.00
TRINITY_DN156524_c0_g1	0.00	0.00	0.00	0.00	0.00	0.00	0.00	0.00	6.77	0.00
TRINITY_DN156525_c0_g1	0.00	0.00	0.00	0.00	0.00	0.00	0.00	13.59	0.00	0.00
TRINITY_DN156525_c1_g1	0.00	0.00	0.00	0.00	11.63	23.41	0.00	0.00	5.43	0.00
TRINITY_DN156525_c2_g1	0.00	0.00	0.00	0.00	0.00	0.00	0.00	0.00	20.88	0.00
TRINITY_DN156525_c3_g1	0.00	0.00	0.00	0.00	0.00	0.00	0.00	0.00	0.00	14.32
TRINITY_DN156525_c4_g1	0.00	0.00	0.00	11.12	0.00	0.00	0.00	0.00	17.66	0.00
TRINITY_DN156525_c5_g1	0.00	0.00	0.00	11.04	0.00	0.00	0.00	0.00	17.50	0.00
TRINITY_DN156525_c8_g1	0.00	19.56	0.00	0.00	12.01	0.00	0.00	0.00	0.00	0.00
TRINITY_DN156525_c9_g1	0.00	0.00	0.01	0.00	0.00	0.00	0.00	0.00	0.00	0.00
TRINITY_DN156526_c0_g1	0.00	0.00	0.00	0.00	0.00	0.00	7.90	0.00	8.30	0.00
TRINITY_DN156527_c0_g1	0.00	0.00	0.00	0.00	0.00	0.00	0.00	0.00	0.00	0.00
TRINITY_DN156527_c0_g2	0.00	0.00	0.00	0.00	0.00	0.00	0.00	0.00	0.00	0.00
TRINITY_DN156527_c1_g1	0.00	0.00	0.00	0.00	0.00	0.00	0.00	0.00	0.00	0.00
TRINITY_DN156527_c2_g1	0.00	0.00	0.00	0.00	0.00	0.00	0.00	0.00	0.00	0.00
TRINITY_DN156529_c0_g1	0.00	0.00	0.00	9.18	0.00	0.00	0.00	0.00	0.00	0.00
TRINITY_DN156529_c2_g1	0.00	0.00	0.00	0.00	0.00	0.00	0.00	0.00	0.00	0.00
TRINITY_DN156529_c3_g1	0.00	0.00	0.00	0.00	0.00	0.00	0.00	0.00	0.00	0.00
TRINITY_DN156529_c4_g1	0.00	0.00	0.00	11.04	0.00	0.00	0.00	0.00	0.00	0.00
TRINITY_DN156529_c5_g1	0.00	0.00	0.00	0.00	0.00	0.00	0.00	0.00	0.00	0.00
TRINITY_DN156529_c6_g1	0.00	0.00	0.00	0.00	0.00	0.00	0.00	0.00	0.00	0.00
TRINITY_DN15652_c0_g1	0.00	0.00	4.95	3.14	11.12	3.16	3.12	0.00	16.83	0.00
TRINITY_DN15652_c0_g2	0.00	5.45	12.29	5.68	26.10	9.12	4.05	4.75	35.58	4.72
TRINITY_DN15652_c0_g3	0.00	0.00	18.49	0.00	9.54	0.00	0.00	0.00	0.00	0.00
TRINITY_DN15652_c0_g4	1.04	10.17	17.14	27.72	46.86	8.52	3.49	9.48	43.25	0.00
TRINITY_DN156531_c0_g1	0.00	10.75	14.41	0.00	0.00	0.00	0.00	0.00	7.63	0.00
TRINITY_DN156531_c0_g2	0.00	3.78	0.00	0.00	9.20	0.00	0.00	0.00	0.00	0.00
TRINITY_DN156531_c0_g3	0.00	0.00	0.00	0.00	0.00	0.00	0.00	0.00	0.00	0.00
TRINITY_DN156532_c1_g1	0.00	0.00	0.00	0.00	0.00	16.55	0.00	0.00	0.00	0.00
TRINITY_DN156533_c0_g1	0.00	0.00	16.87	0.00	0.00	0.00	0.00	0.00	0.00	0.00
TRINITY_DN156533_c2_g1	0.00	0.00	0.00	2.62	10.88	4.28	0.00	1.95	4.10	0.00
TRINITY_DN156533_c4_g1	0.00	0.00	0.00	2.11	6.99	3.46	0.00	0.00	3.27	0.00
TRINITY_DN156533_c6_g1	0.00	0.00	0.00	0.00	0.00	0.00	14.16	0.00	0.00	0.00
TRINITY_DN156536_c0_g1	0.00	0.00	0.00	6.54	0.00	0.00	0.00	0.00	0.00	0.00
TRINITY_DN156537_c0_g1	0.00	0.00	0.00	6.92	0.00	0.00	0.00	0.00	0.00	0.00
TRINITY_DN156537_c0_g2	0.00	0.00	0.00	0.00	17.93	0.00	0.00	0.00	0.00	0.00
TRINITY_DN156538_c0_g1	0.00	0.00	0.00	0.00	22.34	0.00	0.00	0.00	0.00	0.00
TRINITY_DN156539_c1_g1	0.00	0.00	0.00	0.00	0.00	0.00	0.00	0.00	0.00	0.00
TRINITY_DN15653_c0_g1	3.27	88.71	84.73	99.68	156.82	81.14	38.68	25.03	338.03	31.94
TRINITY_DN15653_c16_g1	0.00	23.06	0.00	58.87	130.53	72.75	57.62	18.30	440.48	0.00
TRINITY_DN15653_c7_g1	0.00	1.62	0.00	0.00	0.00	0.00	3.31	0.00	3.54	0.00
TRINITY_DN156541_c0_g1	0.00	0.00	0.00	0.00	0.00	0.00	0.00	0.00	0.00	0.00
TRINITY_DN156543_c0_g1	0.00	0.00	0.00	0.00	12.01	0.00	0.00	0.00	0.00	0.00
TRINITY_DN156543_c2_g1	0.00	0.00	0.00	0.00	4.81	0.00	0.00	0.00	4.50	0.00
TRINITY_DN156546_c0_g1	0.00	0.00	0.00	0.00	8.00	16.02	0.00	0.00	7.42	0.00
TRINITY_DN156546_c0_g2	0.00	0.00	0.00	6.88	0.00	0.00	0.00	0.00	0.00	0.00
TRINITY_DN156546_c2_g1	0.00	0.00	0.00	0.00	0.00	0.00	0.00	0.00	0.00	0.00
TRINITY_DN156547_c0_g1	0.00	0.00	16.00	0.00	0.00	0.00	0.00	0.00	15.17	0.00
TRINITY_DN156548_c0_g1	0.00	29.14	0.00	7.02	23.83	11.86	10.50	0.00	11.05	0.00
TRINITY_DN156548_c1_g2	0.00	0.00	7.54	0.00	0.00	0.00	0.00	0.00	0.00	0.00
TRINITY_DN156549_c0_g1	0.00	8.91	10.71	38.50	0.00	10.90	0.00	0.00	0.00	0.00
TRINITY_DN156549_c1_g1	0.00	0.00	0.00	0.00	0.00	0.00	0.00	0.00	0.00	0.00
TRINITY_DN156549_c1_g2	0.00	0.00	9.08	0.00	0.00	0.00	0.00	0.00	8.52	0.00
TRINITY_DN156549_c1_g4	0.00	0.00	0.00	0.00	12.16	0.00	0.00	10.70	0.00	0.00
TRINITY_DN15654_c0_g1	0.00	153.33	116.62	100.78	215.47	92.38	83.72	84.69	622.06	16.84
TRINITY_DN156550_c0_g1	0.00	0.00	16.04	25.83	26.81	21.56	0.00	4.71	15.04	0.00
TRINITY_DN156550_c1_g1	0.00	0.00	27.15	0.00	0.00	0.00	0.00	0.00	0.00	0.00
TRINITY_DN156550_c4_g1	0.00	11.26	0.00	0.00	0.00	0.00	0.00	0.00	0.00	0.00
TRINITY_DN156552_c0_g1	0.00	0.00	10.36	6.19	10.50	0.00	0.00	0.00	39.06	0.00
TRINITY_DN156553_c0_g1	0.00	0.00	0.00	0.00	0.00	0.00	0.00	7.72	24.62	0.00
TRINITY_DN156553_c1_g1	0.00	0.00	0.00	0.00	0.00	0.00	0.00	0.00	0.00	0.00
TRINITY_DN156553_c3_g1	0.00	0.00	36.10	0.00	0.00	0.00	0.00	0.00	0.00	0.00
TRINITY_DN156556_c0_g1	0.00	0.00	0.00	0.00	0.00	0.00	0.00	0.00	0.00	0.00
TRINITY_DN156556_c0_g2	28.54	26.73	0.00	0.00	18.73	0.00	0.00	0.00	25.56	0.00
TRINITY_DN156556_c1_g1	0.00	0.00	0.00	0.00	0.00	0.00	0.00	0.00	0.00	0.00
TRINITY_DN156558_c0_g1	0.00	0.00	0.00	6.15	0.00	0.00	0.00	0.00	0.00	0.00
TRINITY_DN156559_c0_g1	0.00	0.00	0.00	0.00	0.00	12.95	0.00	0.00	6.01	0.00
TRINITY_DN15655_c0_g1	0.00	22.14	0.00	0.00	0.00	0.00	0.00	0.00	0.00	0.00
TRINITY_DN15655_c0_g2	0.00	0.00	0.00	0.00	10.43	0.00	0.00	0.00	10.26	0.00
TRINITY_DN156560_c1_g1	0.00	17.29	7.02	0.00	7.03	14.20	0.00	0.00	13.11	0.00
TRINITY_DN156561_c0_g1	0.00	0.00	0.00	0.00	0.00	0.00	0.00	0.00	16.70	0.00
TRINITY_DN156563_c0_g1	0.00	0.00	15.35	0.00	0.00	0.00	0.00	0.00	0.00	0.00
TRINITY_DN156563_c1_g1	0.00	0.00	0.00	0.00	40.73	0.00	0.00	0.00	0.00	0.00
TRINITY_DN156564_c0_g1	0.00	0.00	0.00	0.00	2.66	0.00	0.00	0.00	2.48	0.00
TRINITY_DN156566_c0_g1	0.00	0.00	0.00	6.30	0.00	0.00	0.00	0.00	19.89	0.00
TRINITY_DN156566_c1_g1	0.00	0.00	0.00	0.00	0.00	0.00	0.00	0.00	0.00	0.00
TRINITY_DN156567_c0_g1	0.00	0.00	10.54	0.00	0.00	0.00	0.00	0.00	0.00	0.00
TRINITY_DN156568_c0_g1	0.00	0.00	6.22	1.90	18.86	0.00	2.83	0.00	2.95	0.00
TRINITY_DN156569_c0_g1	0.00	0.00	0.00	0.00	17.21	0.00	0.00	0.00	15.83	0.00
TRINITY_DN15656_c0_g1	0.00	0.00	0.00	0.00	0.00	0.00	0.00	0.00	0.00	0.00
TRINITY_DN15656_c0_g2	1.21	45.01	39.99	72.28	147.90	79.04	7.54	23.00	156.88	7.15
TRINITY_DN15656_c0_g3	0.91	0.00	0.00	0.00	24.03	0.00	4.75	0.00	0.00	0.00
TRINITY_DN15656_c0_g4	0.00	0.00	16.95	0.00	5.66	0.00	0.00	0.00	0.00	0.00
TRINITY_DN15656_c1_g1	0.00	0.00	0.00	0.00	15.75	0.00	0.00	0.00	0.00	0.00
TRINITY_DN15656_c2_g1	0.00	0.00	0.00	8.48	18.08	0.00	0.00	11.23	16.70	0.00
TRINITY_DN15656_c5_g1	0.00	0.00	0.00	0.00	0.00	0.00	0.00	0.00	0.00	0.00
TRINITY_DN156570_c0_g1	0.00	0.00	0.00	0.00	12.78	0.00	0.00	0.00	0.00	0.00
TRINITY_DN156571_c0_g1	0.00	0.00	0.00	0.00	0.00	0.00	0.00	0.00	0.00	0.00
TRINITY_DN156572_c0_g1	0.00	0.00	0.00	8.42	0.00	0.00	0.00	0.00	0.00	0.00
TRINITY_DN156573_c0_g1	0.00	42.71	0.00	0.00	0.00	0.00	0.00	0.00	16.27	0.00
TRINITY_DN156574_c1_g1	0.00	0.00	0.00	0.00	0.00	0.00	0.00	0.00	0.00	0.00
TRINITY_DN156577_c0_g1	0.00	0.00	0.00	0.00	0.00	0.00	0.00	0.00	0.00	0.00
TRINITY_DN156577_c0_g2	0.00	0.00	13.87	0.00	0.00	0.00	0.00	0.00	0.00	0.00
TRINITY_DN156579_c0_g1	0.00	0.00	0.00	0.00	0.00	0.00	0.00	0.00	0.00	0.00
TRINITY_DN15657_c0_g1	0.00	0.00	0.00	0.00	0.00	0.00	0.00	0.00	0.00	0.00
TRINITY_DN15657_c0_g2	0.00	0.00	0.00	0.00	0.00	0.00	0.00	0.00	0.00	0.00
TRINITY_DN15657_c10_g1	0.00	0.00	0.00	0.00	14.01	0.00	0.00	0.00	0.00	0.00
TRINITY_DN15657_c1_g1	2.22	10.80	39.12	36.67	55.60	2.61	4.76	23.64	133.35	4.70
TRINITY_DN15657_c2_g1	0.00	0.00	4.97	0.00	0.00	1.66	0.00	1.53	4.07	0.00
TRINITY_DN15657_c3_g2	0.00	0.00	0.00	0.00	0.00	0.00	0.00	0.00	0.00	0.00
TRINITY_DN156580_c0_g1	0.00	29.93	0.00	0.00	0.00	0.00	16.12	0.00	0.00	0.00
TRINITY_DN156585_c0_g1	0.00	0.00	0.00	0.00	0.00	8.63	0.00	0.00	0.00	0.00
TRINITY_DN156586_c0_g1	0.00	9.53	0.00	0.00	0.00	0.00	0.00	0.00	10.84	0.00
TRINITY_DN156587_c0_g1	0.00	0.00	0.00	0.00	0.00	0.00	0.00	0.00	0.00	0.00
TRINITY_DN156588_c0_g1	0.00	0.00	24.14	0.00	0.00	0.00	0.00	0.00	0.00	0.00
TRINITY_DN15658_c0_g1	9.39	22.18	54.79	78.49	109.31	9.27	25.79	0.00	177.35	7.72
TRINITY_DN15658_c0_g2	59.97	256.77	489.66	594.19	616.10	368.99	160.32	113.97	834.56	7.02
TRINITY_DN156591_c1_g1	0.00	0.00	0.00	0.00	0.00	0.00	0.00	0.00	0.00	0.00
TRINITY_DN156591_c2_g1	0.00	0.00	0.00	0.00	0.00	0.00	0.00	0.00	0.00	0.00
TRINITY_DN156592_c0_g1	0.00	10.99	0.00	0.00	0.00	0.00	0.00	0.00	0.00	0.00
TRINITY_DN156593_c0_g1	0.00	0.00	0.00	0.00	0.00	0.00	0.00	0.00	0.00	0.00
TRINITY_DN156593_c1_g1	0.00	0.00	0.00	0.00	0.00	0.00	0.00	0.00	0.00	0.00
TRINITY_DN156595_c1_g1	0.00	0.00	0.00	5.33	8.85	4.43	0.00	0.00	0.00	0.00
TRINITY_DN156596_c0_g1	0.00	0.00	0.00	0.00	0.00	31.76	0.00	0.00	0.00	0.00
TRINITY_DN156596_c0_g2	0.00	0.00	0.00	2.78	0.00	0.00	4.16	0.00	0.00	0.00
TRINITY_DN156597_c0_g1	0.00	0.00	0.00	0.00	0.00	40.26	0.00	0.00	9.35	0.00
TRINITY_DN156598_c0_g1	0.00	0.00	0.00	0.00	25.04	0.00	0.00	11.00	23.17	0.00
TRINITY_DN156599_c0_g1	0.00	0.00	0.00	0.00	0.00	0.00	0.00	0.00	0.00	0.00
TRINITY_DN15659_c0_g1	6.12	6.28	7.60	0.00	7.31	0.00	6.51	0.00	6.81	6.45
TRINITY_DN15659_c1_g1	0.00	0.00	0.00	0.00	0.00	12.81	0.00	0.00	0.00	0.00
TRINITY_DN15659_c2_g1	0.00	0.00	0.00	0.00	10.82	10.82	0.00	0.00	0.00	0.00
TRINITY_DN1565_c0_g1	4.79	51.35	104.55	90.46	168.86	75.55	38.70	36.43	395.88	11.67
TRINITY_DN1565_c1_g1	1.28	4.64	5.41	18.34	40.11	10.80	7.83	5.47	2.41	0.00
TRINITY_DN1565_c2_g2	0.00	14.35	0.00	0.00	0.00	0.00	0.00	15.70	0.00	0.00
TRINITY_DN156602_c0_g1	0.00	0.00	0.00	0.00	0.00	0.00	0.00	0.00	0.00	0.00
TRINITY_DN156603_c0_g1	0.00	0.00	0.00	0.00	31.76	0.00	0.00	0.00	29.52	0.00
TRINITY_DN156603_c0_g3	0.00	0.00	0.00	0.00	0.00	0.00	0.00	0.00	0.00	0.00
TRINITY_DN156603_c1_g1	0.00	0.00	0.00	0.00	0.00	0.00	0.00	0.00	0.00	0.00
TRINITY_DN156603_c2_g1	0.00	0.00	0.00	0.00	13.24	0.00	0.00	0.00	0.00	0.00
TRINITY_DN156608_c0_g1	0.00	0.00	4.50	0.00	0.00	0.00	0.00	0.00	0.00	0.00
TRINITY_DN156608_c1_g1	0.00	0.00	0.00	0.00	0.00	0.00	0.00	0.00	0.00	0.00
TRINITY_DN15660_c0_g1	0.00	13.24	6.16	9.13	20.71	0.00	14.16	0.00	15.06	0.00
TRINITY_DN15660_c0_g2	0.00	0.00	0.00	0.00	0.00	0.00	0.00	0.00	0.00	0.00
TRINITY_DN156610_c1_g1	0.00	0.00	0.00	0.00	0.00	42.00	12.33	0.00	13.12	0.00
TRINITY_DN156611_c0_g1	0.00	1.64	5.90	3.64	5.63	2.95	0.91	1.84	10.52	0.00
TRINITY_DN156612_c0_g1	0.00	0.00	0.00	0.00	0.00	0.00	0.00	0.00	0.00	0.00
TRINITY_DN156613_c0_g1	0.00	0.00	0.00	0.00	0.00	0.00	0.00	0.00	0.00	0.00
TRINITY_DN156613_c3_g1	0.00	0.00	0.00	13.34	56.58	0.00	0.00	0.00	13.22	0.00
TRINITY_DN156614_c1_g1	0.00	0.00	0.00	9.80	50.29	0.00	0.00	14.73	0.00	0.00
TRINITY_DN156615_c0_g1	0.00	0.00	0.00	0.00	0.00	11.62	0.00	0.00	0.00	0.00
TRINITY_DN156616_c0_g1	0.00	0.00	0.00	0.00	3.57	0.00	0.00	0.00	0.00	0.00
TRINITY_DN156617_c0_g1	0.00	0.00	0.00	5.48	9.27	9.30	0.00	8.13	25.89	0.00
TRINITY_DN156617_c1_g1	0.00	0.00	0.00	11.06	0.00	0.00	0.00	0.00	11.46	0.00
TRINITY_DN156618_c0_g1	0.00	0.00	0.00	0.00	0.00	0.00	2.38	0.00	0.00	2.35
TRINITY_DN15661_c0_g1	0.00	3.56	4.32	0.00	4.34	0.00	3.91	0.00	15.32	0.00
TRINITY_DN15661_c1_g1	0.00	0.00	0.00	0.00	0.00	0.00	0.00	0.00	0.00	0.00
TRINITY_DN15661_c1_g2	0.00	0.00	0.00	0.00	0.00	0.00	0.00	0.00	0.00	0.00
TRINITY_DN156620_c0_g1	0.00	0.00	0.00	0.00	0.00	0.00	0.00	0.00	53.99	0.00
TRINITY_DN156622_c0_g1	0.00	0.00	0.00	4.42	0.00	0.00	0.00	12.98	0.00	0.00
TRINITY_DN156622_c1_g1	0.00	0.00	0.00	0.00	0.00	0.00	0.00	0.00	0.00	0.00
TRINITY_DN156623_c0_g1	0.00	14.35	0.00	0.00	0.00	0.00	0.00	0.00	16.41	0.00
TRINITY_DN156625_c0_g1	0.00	0.00	0.00	15.57	39.99	0.00	0.00	0.00	16.92	0.00
TRINITY_DN156626_c1_g1	0.00	0.00	0.00	0.00	0.00	0.00	0.00	0.00	0.00	0.00
TRINITY_DN156627_c0_g2	0.00	3.43	8.26	11.42	21.09	6.20	0.00	5.67	19.83	0.00
TRINITY_DN156628_c0_g1	0.00	9.53	23.00	6.87	35.02	0.00	0.00	0.00	86.73	0.00
TRINITY_DN156629_c1_g1	0.00	0.00	0.00	0.00	36.78	0.00	0.00	0.00	0.00	0.00
TRINITY_DN15662_c0_g1	0.00	0.00	0.00	0.00	0.00	0.00	0.00	0.00	0.00	0.00
TRINITY_DN156630_c1_g2	0.00	0.00	6.16	0.00	0.00	12.41	0.00	0.00	0.00	0.00
TRINITY_DN156631_c1_g1	0.00	0.00	0.00	0.00	0.00	0.00	0.00	0.00	0.00	0.00
TRINITY_DN156633_c0_g1	0.00	0.00	0.00	0.00	0.00	0.00	0.00	0.00	0.00	0.00
TRINITY_DN156634_c0_g1	0.00	0.00	10.24	0.00	0.00	6.15	0.00	1.87	3.52	3.72
TRINITY_DN156634_c1_g1	0.00	0.00	0.00	0.00	7.08	0.00	0.00	0.00	5.37	0.00
TRINITY_DN156635_c0_g1	0.00	0.00	0.00	0.00	0.00	0.00	0.00	0.00	0.00	0.00
TRINITY_DN156636_c0_g1	0.00	0.00	0.00	0.00	2.99	0.00	2.70	0.00	8.42	0.00
TRINITY_DN156636_c0_g2	0.00	0.00	0.00	0.00	0.00	0.00	0.00	0.00	6.35	0.00
TRINITY_DN156636_c1_g1	0.00	0.00	0.00	5.48	0.00	0.00	3.07	4.15	6.63	2.05
TRINITY_DN156636_c1_g2	0.00	0.00	6.43	0.00	3.79	0.00	0.00	0.00	5.23	0.00
TRINITY_DN156636_c3_g2	0.00	0.00	0.00	0.00	0.00	0.00	0.00	0.00	3.92	0.00
TRINITY_DN156636_c4_g1	0.00	0.00	0.00	0.00	9.55	0.00	0.00	0.00	0.00	0.00
TRINITY_DN156636_c7_g1	0.00	0.00	0.00	0.00	0.00	0.00	0.00	0.00	30.73	0.00
TRINITY_DN156636_c8_g1	0.00	0.00	10.99	6.58	0.00	11.16	0.00	0.00	20.74	0.00
TRINITY_DN156637_c0_g1	0.00	0.00	0.00	0.00	0.00	26.01	0.00	0.00	0.00	0.00
TRINITY_DN156637_c0_g2	0.00	0.00	9.53	0.00	0.00	0.00	0.00	0.00	34.82	0.00
TRINITY_DN156637_c1_g1	0.00	0.00	0.00	0.00	0.00	0.00	0.00	0.00	0.00	0.00
TRINITY_DN156637_c2_g1	0.00	0.00	0.00	0.00	0.00	0.00	0.00	0.00	0.00	0.00
TRINITY_DN156637_c4_g2	0.00	0.00	0.00	0.00	0.00	0.00	0.00	0.00	15.53	0.00
TRINITY_DN156637_c5_g1	4.34	0.00	29.70	14.69	19.16	0.00	9.36	0.00	37.49	0.00
TRINITY_DN156637_c8_g1	0.00	0.00	0.00	0.00	0.00	0.00	0.00	0.00	0.00	0.00
TRINITY_DN156637_c9_g1	0.73	1.39	5.85	1.55	3.45	2.51	0.00	0.00	11.91	0.00
TRINITY_DN156639_c0_g1	0.00	0.00	0.00	0.00	0.00	0.00	0.00	0.00	0.00	0.00
TRINITY_DN156639_c0_g2	0.00	0.00	13.67	0.00	0.00	0.00	0.00	0.00	0.00	0.00
TRINITY_DN156639_c1_g1	0.00	24.81	18.03	47.43	25.05	4.84	0.00	0.00	53.36	0.00
TRINITY_DN15663_c0_g1	1.14	5.48	30.29	13.78	62.05	10.53	7.26	2.45	46.68	1.21
TRINITY_DN15663_c0_g2	0.00	0.00	0.00	0.00	0.00	0.00	0.00	0.00	0.00	0.00
TRINITY_DN15663_c1_g1	0.00	0.00	0.00	0.00	0.00	0.00	0.00	0.00	0.00	0.00
TRINITY_DN15663_c4_g1	0.00	26.85	0.00	0.00	0.00	0.00	0.00	0.00	30.43	0.00
TRINITY_DN15663_c7_g1	0.00	0.00	0.00	0.00	0.00	0.00	0.00	7.85	8.34	0.00
TRINITY_DN15663_c8_g1	0.00	0.00	0.00	0.00	0.00	0.00	0.00	0.00	28.02	0.00
TRINITY_DN15663_c9_g1	0.00	0.00	0.00	0.00	0.00	0.00	0.00	0.00	0.00	0.00
TRINITY_DN156640_c1_g1	0.00	0.00	0.00	0.00	13.50	0.00	0.00	0.00	12.54	0.00
TRINITY_DN156641_c0_g1	0.00	0.00	0.00	0.00	0.00	0.00	0.00	0.00	0.00	0.00
TRINITY_DN156642_c0_g1	0.00	0.00	0.00	22.90	39.27	0.00	16.95	0.00	72.66	0.00
TRINITY_DN156642_c10_g1	0.00	0.00	0.00	11.12	0.00	0.00	0.00	0.00	0.00	0.00
TRINITY_DN156642_c1_g1	0.00	0.00	48.75	6.33	0.00	0.00	0.00	9.26	25.43	0.00
TRINITY_DN156642_c2_g1	0.00	0.00	0.00	0.00	0.00	0.00	0.00	0.00	11.09	0.00
TRINITY_DN156642_c5_g1	0.00	0.00	0.00	0.00	0.00	0.00	0.00	0.00	0.00	0.00
TRINITY_DN156642_c5_g2	6.27	0.00	0.00	0.00	7.48	0.00	0.00	0.00	0.00	0.00
TRINITY_DN156642_c6_g1	0.00	0.00	22.15	4.42	14.82	0.00	0.00	0.00	6.90	0.00
TRINITY_DN156642_c7_g1	0.00	0.00	0.00	20.61	0.00	0.00	0.00	0.00	0.00	0.00
TRINITY_DN156642_c8_g1	0.00	0.00	43.23	0.00	0.00	0.00	0.00	0.00	0.00	0.00
TRINITY_DN156642_c9_g1	0.00	0.00	0.00	0.00	0.00	0.00	0.00	0.00	0.00	14.57
TRINITY_DN156643_c0_g1	0.00	14.35	0.00	0.00	24.15	17.79	0.00	0.00	0.00	0.00
TRINITY_DN156643_c0_g2	0.00	0.00	0.00	0.00	0.00	17.53	0.00	0.00	0.00	0.00
TRINITY_DN156643_c0_g3	0.00	0.00	0.00	0.00	0.00	0.00	0.00	0.00	0.00	0.00
TRINITY_DN156643_c0_g4	0.00	0.00	0.00	0.00	0.00	0.00	0.00	0.00	0.00	0.00
TRINITY_DN156644_c0_g1	0.00	9.80	1.96	8.44	16.04	1.97	5.40	3.61	41.52	0.00
TRINITY_DN156648_c0_g1	0.00	0.00	0.00	0.00	0.00	0.00	0.00	0.00	18.33	0.00
TRINITY_DN15664_c0_g1	0.00	1.02	0.00	6.01	10.06	0.00	0.00	0.00	1.93	0.00
TRINITY_DN15664_c0_g2	6.15	5.93	7.31	8.65	14.73	14.62	3.32	4.48	25.78	12.79
TRINITY_DN15664_c0_g3	1.75	3.39	32.64	1.25	18.80	2.04	5.60	3.74	15.00	0.00
TRINITY_DN15664_c10_g1	0.00	0.00	4.49	8.16	18.05	0.00	0.00	0.00	8.44	3.99
TRINITY_DN15664_c13_g1	0.00	0.00	0.00	0.00	0.00	0.00	0.00	0.00	0.00	0.00
TRINITY_DN15664_c1_g1	0.00	0.00	3.99	3.26	0.00	0.00	0.00	0.00	0.00	0.00
TRINITY_DN15664_c1_g2	1.73	0.00	43.21	26.80	61.16	17.78	1.60	3.29	14.96	0.09
TRINITY_DN15664_c1_g3	0.00	27.76	56.93	7.63	166.94	38.85	7.64	28.18	68.42	5.42
TRINITY_DN15664_c1_g4	0.00	0.00	4.93	0.00	16.15	4.97	4.45	0.00	0.00	3.49
TRINITY_DN15664_c2_g1	0.00	0.00	15.49	0.00	0.00	0.00	0.00	0.00	0.00	0.00
TRINITY_DN15664_c3_g2	0.00	9.29	22.49	13.69	22.68	0.00	0.00	6.68	38.92	0.00
TRINITY_DN156652_c0_g1	0.00	0.00	0.00	0.00	0.00	0.00	0.00	0.00	0.00	0.00
TRINITY_DN156654_c1_g1	12.16	0.00	0.00	0.00	0.00	0.00	0.00	0.00	0.00	0.00
TRINITY_DN156655_c0_g1	0.00	5.34	50.44	15.64	9.74	9.65	5.84	2.88	57.73	2.97
TRINITY_DN156656_c0_g2	0.00	2.60	0.00	1.92	0.00	4.71	0.00	0.00	0.00	0.00
TRINITY_DN156656_c1_g1	0.00	0.00	0.00	0.00	12.33	12.28	0.00	0.00	0.00	0.00
TRINITY_DN156657_c0_g1	15.07	13.98	0.00	0.00	17.36	17.15	0.00	15.27	31.97	0.00
TRINITY_DN156658_c0_g1	0.00	0.00	0.00	0.00	0.00	0.00	0.00	0.00	10.58	0.00
TRINITY_DN156659_c0_g1	0.00	0.00	12.00	7.21	0.00	0.00	0.00	0.00	58.86	0.00
TRINITY_DN156659_c1_g1	0.00	0.00	15.96	0.00	0.00	0.00	0.00	0.00	0.00	0.00
TRINITY_DN156659_c3_g1	0.00	13.00	0.00	0.00	32.02	0.00	13.95	14.14	14.82	0.00
TRINITY_DN15665_c0_g2	0.00	0.00	0.00	5.64	13.40	12.10	0.00	11.82	8.08	0.00
TRINITY_DN15665_c1_g1	0.00	0.00	0.00	10.23	0.00	0.00	0.00	0.00	0.00	0.00
TRINITY_DN15665_c4_g1	0.00	0.00	0.00	9.32	0.00	0.00	0.00	0.00	29.43	0.00
TRINITY_DN156661_c0_g1	0.00	0.00	0.00	0.00	0.00	0.00	0.00	0.00	0.00	0.00
TRINITY_DN156661_c0_g3	0.00	0.00	0.00	0.00	0.00	4.72	0.00	0.00	0.00	0.00
TRINITY_DN156661_c1_g1	0.00	42.30	0.00	0.00	0.00	0.00	0.00	0.00	0.00	0.00
TRINITY_DN156663_c0_g1	0.00	0.00	1.66	4.17	5.10	0.00	0.00	0.00	1.60	0.00
TRINITY_DN156663_c2_g1	0.00	0.00	0.00	0.00	0.00	0.00	0.00	8.79	0.00	0.00
TRINITY_DN156665_c0_g1	0.00	0.00	0.00	0.00	0.00	0.00	0.00	0.00	13.71	0.00
TRINITY_DN156666_c0_g1	0.00	0.00	0.00	0.00	0.00	0.00	0.00	0.00	0.00	0.00
TRINITY_DN156667_c0_g1	0.00	0.00	0.00	0.00	0.00	0.00	0.00	0.00	0.00	0.00
TRINITY_DN156668_c0_g1	0.00	0.00	0.00	0.00	57.87	0.00	0.00	0.00	36.03	0.00
TRINITY_DN156669_c0_g1	0.00	0.00	1.40	0.00	0.00	5.57	2.33	0.00	10.29	0.00
TRINITY_DN15666_c0_g1	0.00	0.00	15.12	11.25	15.20	8.26	4.86	4.75	5.83	0.00
TRINITY_DN15666_c0_g2	0.00	0.00	0.00	0.00	0.00	1.63	0.00	0.00	0.00	0.00
TRINITY_DN156670_c0_g1	0.00	0.00	0.00	0.00	0.00	0.00	0.00	0.00	0.00	0.00
TRINITY_DN156670_c1_g1	0.00	0.00	0.00	0.00	6.21	1.52	0.00	0.00	8.78	0.00
TRINITY_DN156670_c1_g3	0.00	0.00	0.00	0.00	0.00	0.00	0.00	0.00	9.09	0.00
TRINITY_DN156673_c0_g1	0.00	0.00	16.84	0.00	16.21	0.00	0.00	0.00	0.00	0.00
TRINITY_DN156673_c1_g1	0.00	0.00	10.64	6.38	0.00	0.00	0.00	0.00	10.06	0.00
TRINITY_DN156673_c2_g1	0.00	0.00	0.00	0.00	0.00	0.00	0.00	0.00	0.00	0.00
TRINITY_DN156674_c1_g1	0.00	0.00	3.24	2.52	22.95	3.26	8.87	0.00	93.08	0.00
TRINITY_DN156674_c2_g1	0.00	0.00	12.23	7.36	0.00	0.00	10.99	0.00	0.00	0.00
TRINITY_DN156676_c1_g1	0.00	0.00	0.00	0.00	27.12	0.00	0.00	4.77	0.00	0.00
TRINITY_DN156678_c0_g1	0.00	2.71	1.98	6.19	19.25	0.00	4.42	2.97	2.43	0.00
TRINITY_DN15667_c0_g1	0.00	12.74	28.91	5.02	12.86	0.00	0.00	11.19	6.87	0.00
TRINITY_DN15667_c0_g2	0.00	3.64	17.61	14.17	18.74	5.39	10.84	0.00	22.77	0.00
TRINITY_DN156682_c0_g1	0.00	0.00	6.75	0.00	0.00	0.00	0.00	1.56	0.00	0.00
TRINITY_DN156682_c0_g5	0.00	0.00	0.00	0.00	0.00	0.00	17.61	0.00	0.00	0.00
TRINITY_DN156682_c2_g1	0.00	0.00	0.00	0.00	40.66	0.00	0.00	0.00	0.00	0.00
TRINITY_DN156682_c5_g1	0.00	0.00	0.00	0.00	0.00	0.00	0.00	0.00	0.00	0.00
TRINITY_DN156682_c7_g1	0.00	0.00	0.00	0.00	0.00	0.00	0.00	0.00	0.00	0.00
TRINITY_DN156683_c0_g1	0.00	0.00	0.00	0.00	0.00	0.00	0.00	0.00	0.00	0.00
TRINITY_DN156683_c0_g2	0.00	5.93	0.00	0.00	0.00	0.00	0.00	0.00	6.74	0.00
TRINITY_DN156684_c1_g1	0.00	0.00	0.00	0.00	0.00	0.00	12.16	0.00	12.92	0.00
TRINITY_DN156684_c1_g2	0.00	0.00	0.00	0.00	0.00	0.00	0.00	0.00	0.00	0.00
TRINITY_DN156684_c1_g3	0.00	0.00	0.00	0.00	0.00	0.00	0.00	0.00	0.00	0.00
TRINITY_DN156684_c2_g1	0.00	0.00	0.00	0.00	0.00	0.00	0.00	0.00	0.00	0.00
TRINITY_DN156684_c3_g1	0.00	0.00	0.00	9.62	0.00	0.00	0.00	0.00	0.00	0.00
TRINITY_DN156685_c0_g1	0.00	0.00	7.72	0.00	0.00	0.00	0.00	0.00	0.00	0.00
TRINITY_DN156685_c0_g2	0.00	0.00	0.00	0.00	0.00	0.00	0.00	0.00	11.43	0.00
TRINITY_DN156685_c1_g1	0.00	0.00	0.00	0.00	0.00	0.00	0.00	0.00	14.82	0.00
TRINITY_DN156685_c3_g1	0.00	0.00	0.00	0.00	0.00	0.00	0.00	0.00	0.00	0.00
TRINITY_DN156686_c0_g1	0.00	0.00	0.00	2.33	3.87	6.05	5.36	6.84	5.62	0.00
TRINITY_DN156686_c1_g1	0.00	0.00	0.00	5.89	0.00	0.00	0.00	0.00	0.00	0.00
TRINITY_DN156687_c1_g1	0.00	0.00	0.00	0.00	0.00	0.00	0.00	18.90	0.00	0.00
TRINITY_DN156688_c0_g1	0.00	0.00	0.00	15.93	17.92	0.00	0.00	0.00	9.60	0.00
TRINITY_DN156689_c0_g1	1.15	0.00	3.18	4.49	3.15	1.52	3.66	0.00	11.75	0.00
TRINITY_DN15668_c0_g1	13.53	54.01	65.90	44.24	78.61	74.53	0.00	0.00	145.61	0.00
TRINITY_DN15668_c0_g2	0.00	76.53	56.87	81.19	103.63	0.00	35.48	23.83	117.38	35.31
TRINITY_DN156691_c0_g1	0.00	0.00	0.00	0.00	0.00	0.00	0.00	0.00	0.00	0.00
TRINITY_DN156691_c0_g2	0.00	0.00	0.00	0.00	0.00	0.00	0.00	0.00	0.00	0.00
TRINITY_DN156692_c0_g1	0.00	0.00	0.00	0.00	0.00	0.00	0.00	0.00	18.30	0.00
TRINITY_DN156692_c1_g1	0.00	0.00	0.00	0.00	0.00	0.00	0.00	0.00	14.37	0.00
TRINITY_DN156694_c0_g2	0.00	0.00	0.00	0.00	0.00	0.00	0.00	0.00	9.52	0.00
TRINITY_DN156694_c3_g1	0.00	0.00	0.00	0.00	0.00	0.00	0.00	0.00	0.00	0.00
TRINITY_DN156694_c5_g1	0.00	0.00	0.00	0.00	0.00	0.00	0.00	0.00	0.00	0.00
TRINITY_DN156697_c0_g1	0.00	0.00	0.00	3.93	0.00	0.00	0.00	2.89	0.00	0.00
TRINITY_DN156698_c0_g1	6.96	0.00	0.00	0.00	0.00	0.00	0.00	0.00	0.00	0.00
TRINITY_DN156698_c1_g1	0.00	0.00	0.00	0.00	0.00	0.00	0.00	0.00	12.81	0.00
TRINITY_DN15669_c0_g5	0.00	0.00	0.00	0.00	0.00	0.00	0.00	0.00	0.00	0.00
TRINITY_DN15669_c0_g6	0.00	0.00	0.00	0.00	0.00	0.00	0.00	0.00	0.00	0.00
TRINITY_DN15669_c0_g7	0.00	0.00	0.00	0.00	0.00	0.00	0.00	0.00	0.00	0.00
TRINITY_DN15669_c1_g1	0.00	0.00	0.00	0.00	0.00	0.00	0.00	0.00	0.00	0.00
TRINITY_DN1566_c0_g1	6.39	29.91	104.34	301.67	228.50	52.52	12.15	22.74	68.24	26.60
TRINITY_DN1566_c0_g2	0.00	0.00	51.64	0.00	0.00	0.00	0.00	0.00	0.00	0.00
TRINITY_DN1566_c0_g3	0.00	0.00	0.00	0.00	0.00	0.00	0.00	0.00	0.00	0.00
TRINITY_DN1566_c1_g2	0.00	0.00	0.00	0.00	0.00	0.00	0.00	0.00	0.00	0.00
TRINITY_DN156700_c0_g1	0.00	0.00	0.00	0.00	0.00	0.00	0.00	0.00	11.59	0.00
TRINITY_DN156702_c0_g1	0.00	1.93	5.79	7.13	16.66	2.31	2.13	0.00	14.60	0.00
TRINITY_DN156703_c0_g1	0.00	0.00	0.00	6.79	23.06	0.00	10.15	0.00	21.41	0.00
TRINITY_DN156705_c1_g1	0.00	0.00	0.00	0.00	0.00	0.00	0.00	0.00	0.00	0.00
TRINITY_DN156705_c2_g1	0.00	0.00	0.00	0.00	0.00	0.00	0.00	0.00	35.99	0.00
TRINITY_DN156706_c0_g1	0.00	0.00	0.00	0.00	0.00	0.00	0.00	0.00	0.00	0.00
TRINITY_DN15670_c0_g1	0.00	0.00	0.00	0.54	0.00	0.00	0.00	0.00	0.00	0.00
TRINITY_DN15670_c1_g1	0.00	0.00	0.00	2155.03	18.72	18.36	0.00	0.00	0.00	0.00
TRINITY_DN15670_c2_g1	0.00	0.00	0.00	0.00	0.00	0.00	0.00	0.00	0.00	0.00
TRINITY_DN15670_c3_g1	0.00	0.00	0.00	0.00	0.00	0.00	0.00	0.00	3.38	0.00
TRINITY_DN15670_c4_g1	0.00	0.00	0.00	13.36	0.00	0.00	0.00	0.00	0.00	0.00
TRINITY_DN156711_c0_g1	0.00	0.00	0.00	0.00	0.00	0.00	0.00	0.00	0.00	0.00
TRINITY_DN156711_c0_g2	0.00	0.00	0.00	0.00	0.00	0.00	0.00	0.00	0.00	0.00
TRINITY_DN156712_c0_g1	0.00	0.00	0.00	7.31	0.00	0.00	0.00	0.00	23.02	0.00
TRINITY_DN156713_c0_g1	0.00	52.30	80.17	41.20	108.22	23.15	10.25	51.08	111.45	0.00
TRINITY_DN156714_c0_g1	0.00	0.00	0.00	17.27	18.85	0.00	8.63	0.00	18.17	0.00
TRINITY_DN156715_c0_g1	0.00	4.49	13.88	3.29	0.00	0.00	0.00	0.00	25.54	0.00
TRINITY_DN156715_c10_g1	0.00	0.00	0.00	0.00	0.00	0.00	0.00	0.00	0.00	0.00
TRINITY_DN156715_c1_g2	0.00	0.00	0.00	0.00	0.00	0.00	0.00	0.00	0.00	0.00
TRINITY_DN156715_c2_g1	0.00	0.00	0.00	0.00	8.04	16.11	0.00	7.02	7.46	0.00
TRINITY_DN156715_c2_g2	0.00	0.00	0.00	0.00	0.00	0.00	0.00	0.00	0.00	0.00
TRINITY_DN156715_c6_g1	0.00	0.00	0.00	0.00	0.00	15.88	0.00	0.00	0.00	0.00
TRINITY_DN156715_c9_g1	0.00	21.98	0.00	0.00	0.00	0.00	0.00	0.00	0.00	0.00
TRINITY_DN156716_c0_g1	0.00	0.00	35.75	0.00	12.16	0.00	0.00	0.00	29.54	0.00
TRINITY_DN156718_c0_g1	0.00	0.00	0.00	0.00	0.00	0.00	0.00	0.00	0.00	0.00
TRINITY_DN156718_c2_g1	0.00	0.00	9.18	5.48	0.00	0.00	0.00	8.13	8.63	0.00
TRINITY_DN156719_c0_g1	0.00	0.00	0.00	30.26	7.23	0.00	0.00	6.33	0.00	0.00
TRINITY_DN156719_c0_g2	0.00	0.00	22.93	0.00	0.00	0.00	0.00	0.00	0.00	0.00
TRINITY_DN156719_c1_g1	0.00	0.00	0.00	0.00	0.00	0.00	0.00	0.00	0.00	0.00
TRINITY_DN15671_c0_g1	11.15	36.30	80.70	76.76	102.57	51.14	35.34	34.01	151.10	12.83
TRINITY_DN15671_c0_g3	10.78	85.64	146.74	209.96	358.86	131.19	114.81	137.90	911.65	6.54
TRINITY_DN15671_c0_g4	0.00	0.00	0.00	0.00	0.00	0.00	0.00	0.00	19.83	0.00
TRINITY_DN15671_c1_g1	0.00	0.00	0.00	0.04	0.00	0.00	0.00	0.00	20.90	0.00
TRINITY_DN156720_c0_g1	0.00	0.00	0.00	12.83	0.00	0.00	9.62	0.00	60.72	0.00
TRINITY_DN156720_c0_g2	0.00	11.35	0.00	0.00	0.00	0.00	0.00	0.00	0.00	0.00
TRINITY_DN156721_c0_g1	0.00	8.88	8.96	13.67	6.28	8.74	7.77	9.47	20.05	0.00
TRINITY_DN156721_c1_g1	0.00	0.00	0.00	8.83	0.00	0.00	0.00	13.24	27.83	0.00
TRINITY_DN156721_c1_g2	0.00	0.00	0.00	6.54	0.00	0.00	0.00	0.00	20.62	0.00
TRINITY_DN156721_c3_g1	0.00	0.00	0.00	0.00	0.00	0.00	0.00	0.00	0.00	0.00
TRINITY_DN156722_c0_g1	0.00	0.00	4.83	3.16	0.00	0.00	0.00	0.00	0.00	0.00
TRINITY_DN156722_c0_g2	0.00	0.00	49.88	0.00	23.20	0.00	0.00	0.00	0.00	0.00
TRINITY_DN156722_c1_g1	0.00	0.00	0.00	0.00	0.00	0.00	0.00	0.00	0.00	0.00
TRINITY_DN156725_c0_g1	0.00	0.00	21.67	0.00	0.00	0.00	0.00	0.00	0.00	9.61
TRINITY_DN156725_c0_g4	0.00	6.19	48.08	0.00	9.17	15.21	0.00	0.00	28.11	0.00
TRINITY_DN156725_c2_g1	0.00	0.00	0.00	0.00	0.00	0.00	0.00	0.00	0.00	0.00
TRINITY_DN156726_c0_g1	0.00	0.00	0.00	0.00	0.00	0.00	0.00	0.00	0.00	0.00
TRINITY_DN156729_c1_g1	0.00	0.00	12.39	0.00	0.00	0.00	0.00	0.00	24.21	0.00
TRINITY_DN15672_c0_g1	0.00	0.00	0.00	0.00	11.03	0.00	0.00	0.00	0.00	0.00
TRINITY_DN15672_c1_g1	0.00	0.00	0.00	28.03	0.00	0.00	0.00	0.00	15.98	0.00
TRINITY_DN156730_c0_g1	0.00	0.00	0.00	6.54	0.00	0.00	0.00	0.00	0.00	0.00
TRINITY_DN156731_c0_g1	0.00	0.00	0.00	0.00	12.33	0.00	0.00	0.00	0.00	0.00
TRINITY_DN156732_c0_g1	0.00	0.00	0.00	0.00	0.00	0.00	0.00	0.00	4.63	2.19
TRINITY_DN156733_c0_g1	0.00	0.00	0.00	0.00	6.00	0.00	1.07	0.00	1.13	0.00
TRINITY_DN156735_c0_g1	0.00	0.92	3.70	0.00	5.62	0.00	2.73	4.51	17.70	0.00
TRINITY_DN156735_c1_g1	0.00	0.00	0.00	0.00	0.00	0.00	0.00	0.00	0.00	0.00
TRINITY_DN156735_c1_g2	0.00	0.00	0.00	11.77	0.00	0.00	0.00	0.00	0.00	0.00
TRINITY_DN156735_c1_g4	0.00	0.00	2.70	1.67	6.55	3.12	0.00	1.28	3.97	1.92
TRINITY_DN156735_c2_g1	0.00	0.00	0.00	0.00	47.62	31.54	0.00	0.00	63.13	8.00
TRINITY_DN156736_c0_g1	0.00	0.00	0.00	0.00	0.00	0.00	0.00	0.00	0.00	0.00
TRINITY_DN156737_c0_g1	0.00	0.00	0.00	9.47	0.00	0.00	0.00	0.00	14.95	0.00
TRINITY_DN156737_c1_g1	0.00	0.00	0.00	0.00	15.13	0.00	0.00	0.00	0.00	0.00
TRINITY_DN156738_c0_g1	0.00	0.00	0.00	8.90	2.46	0.00	0.00	0.00	2.32	0.00
TRINITY_DN156739_c0_g2	2.26	24.48	71.10	48.95	122.56	43.88	15.24	23.65	107.31	3.42
TRINITY_DN156739_c2_g1	0.00	0.00	0.00	0.00	0.00	0.00	0.00	0.00	0.00	0.00
TRINITY_DN156739_c3_g1	0.00	0.00	0.00	0.00	0.00	0.00	0.00	0.00	31.05	0.00
TRINITY_DN156741_c1_g1	0.00	0.00	0.00	2.23	0.00	0.00	0.00	0.00	8.69	0.00
TRINITY_DN156741_c2_g1	0.00	0.00	0.00	1.16	0.00	0.00	0.00	0.00	1.83	0.00
TRINITY_DN156742_c0_g1	0.00	0.00	0.00	1.90	0.00	0.00	0.00	2.20	1.10	0.00
TRINITY_DN156742_c0_g2	0.00	5.33	0.00	7.33	4.36	8.58	0.00	0.00	30.78	0.00
TRINITY_DN156742_c1_g1	0.00	0.00	30.78	9.45	0.00	0.00	5.53	0.00	22.59	0.00
TRINITY_DN156742_c1_g2	0.00	0.00	0.00	0.00	16.84	0.00	0.00	0.00	0.00	0.00
TRINITY_DN156742_c1_g4	0.00	0.00	0.00	0.00	35.04	0.00	0.00	0.00	0.00	0.00
TRINITY_DN156742_c4_g1	0.00	0.00	0.00	5.80	0.00	0.00	0.00	0.00	12.03	0.00
TRINITY_DN156744_c0_g1	0.00	0.00	0.00	0.00	18.54	0.00	0.00	0.00	17.26	0.00
TRINITY_DN156745_c0_g1	1.32	1.27	10.67	4.69	1.56	1.53	0.00	0.00	4.42	0.00
TRINITY_DN156746_c0_g1	0.00	0.00	0.00	0.00	0.00	0.00	0.00	0.00	0.00	0.00
TRINITY_DN156747_c0_g1	0.00	0.00	33.21	0.00	33.76	11.21	0.00	0.00	0.00	0.00
TRINITY_DN156747_c0_g2	0.00	0.00	0.00	5.15	0.00	0.00	0.00	0.00	16.15	0.00
TRINITY_DN156748_c1_g1	0.00	0.00	0.00	11.12	0.00	0.00	0.00	0.00	0.00	0.00
TRINITY_DN156749_c0_g1	73.26	134.24	50.06	7344.22	48.57	0.00	32.40	21.14	63.00	57.88
TRINITY_DN156749_c1_g1	0.00	0.00	0.00	0.00	15.11	0.00	0.00	0.00	21.52	0.00
TRINITY_DN15674_c0_g1	0.00	13.24	0.00	0.00	0.00	0.00	0.00	8.74	0.00	0.00
TRINITY_DN15674_c0_g2	0.00	0.00	0.00	6.92	11.76	0.00	0.00	0.00	43.69	0.00
TRINITY_DN15674_c0_g4	0.00	11.89	0.00	2.91	4.83	0.00	0.00	0.00	9.02	0.00
TRINITY_DN15674_c0_g5	0.00	0.00	0.00	0.00	0.00	0.00	0.00	17.45	0.00	0.00
TRINITY_DN156750_c0_g1	0.00	0.00	0.00	0.00	0.00	0.00	0.00	0.00	0.00	0.00
TRINITY_DN156751_c1_g1	0.00	0.00	16.64	1.45	21.74	4.76	0.00	0.00	18.18	0.00
TRINITY_DN156751_c2_g1	0.00	0.00	24.61	0.00	0.00	0.00	0.00	0.00	0.00	0.00
TRINITY_DN156753_c1_g1	0.00	0.00	0.00	5.61	18.99	0.00	0.00	0.00	0.00	0.00
TRINITY_DN156754_c0_g1	0.00	0.00	0.00	0.00	0.00	0.00	0.00	0.00	3.05	0.00
TRINITY_DN156755_c0_g1	2.15	6.67	0.00	7.39	0.00	0.00	5.69	0.00	0.00	0.00
TRINITY_DN156755_c1_g1	0.00	0.00	4.01	0.00	0.78	0.00	0.00	1.26	4.45	0.00
TRINITY_DN156755_c1_g2	0.00	0.00	0.00	0.00	0.00	0.00	0.00	0.00	0.00	0.00
TRINITY_DN156755_c1_g3	0.00	0.00	0.00	0.44	0.70	0.72	0.66	0.00	2.05	0.00
TRINITY_DN156755_c2_g1	0.00	0.00	0.00	0.00	0.00	0.00	0.00	0.00	0.00	0.00
TRINITY_DN156755_c3_g1	0.00	0.00	0.00	0.00	0.00	0.00	0.00	0.00	0.00	0.00
TRINITY_DN156756_c0_g2	0.00	0.00	0.00	0.00	0.00	37.37	0.00	0.00	0.00	0.00
TRINITY_DN156757_c0_g2	0.00	0.00	21.51	0.00	0.00	0.00	12.07	0.00	25.62	0.00
TRINITY_DN156757_c2_g1	0.00	0.00	14.53	0.00	10.50	0.00	0.00	0.00	0.00	0.00
TRINITY_DN156758_c0_g1	0.00	0.00	0.00	23.41	0.00	0.00	0.00	0.00	0.00	0.00
TRINITY_DN156759_c0_g1	0.00	0.00	0.00	0.00	0.00	10.51	0.00	0.00	0.00	0.00
TRINITY_DN156759_c1_g1	0.00	0.00	0.00	0.00	0.00	0.00	0.00	0.00	12.81	0.00
TRINITY_DN156759_c2_g1	0.00	0.00	0.00	0.00	0.00	0.00	0.00	0.00	0.00	0.00
TRINITY_DN15675_c0_g1	0.00	0.00	0.00	3.78	0.00	21.48	0.00	0.00	21.88	0.00
TRINITY_DN15675_c0_g3	0.00	0.00	0.00	0.00	0.00	0.00	0.00	0.00	0.00	0.00
TRINITY_DN156760_c0_g1	0.00	0.00	0.00	0.00	62.12	0.00	0.00	0.00	0.00	0.00
TRINITY_DN156761_c0_g1	0.00	0.00	0.00	18.77	16.01	0.00	0.00	0.00	0.00	0.00
TRINITY_DN156761_c11_g1	0.00	0.00	0.00	0.00	0.00	0.00	0.00	0.00	15.98	0.00
TRINITY_DN156761_c12_g1	0.00	0.00	0.00	0.00	0.00	0.00	0.00	0.00	0.00	0.00
TRINITY_DN156761_c3_g1	0.00	0.00	3.25	0.00	6.57	0.00	0.00	0.00	0.00	0.00
TRINITY_DN156761_c4_g1	0.00	17.06	6.92	8.31	13.86	7.00	6.20	0.00	25.86	0.00
TRINITY_DN156761_c7_g1	0.00	0.00	0.00	0.00	0.00	0.00	0.00	0.00	14.13	0.00
TRINITY_DN156761_c9_g1	0.00	0.00	0.00	13.89	0.00	0.00	0.00	0.00	0.00	0.00
TRINITY_DN156762_c0_g1	0.00	0.00	0.00	0.00	0.00	0.00	0.00	0.00	0.00	0.00
TRINITY_DN156763_c0_g1	0.00	0.00	0.00	0.00	0.00	0.00	3.07	0.00	6.39	0.00
TRINITY_DN156765_c0_g1	0.00	0.00	7.48	3.05	0.00	7.49	2.28	0.00	9.51	0.00
TRINITY_DN156765_c0_g2	0.00	0.00	0.00	2.73	15.49	0.00	0.00	0.00	4.27	0.00
TRINITY_DN156767_c0_g1	0.00	0.00	0.00	0.00	0.00	0.00	0.00	0.00	18.33	0.00
TRINITY_DN156767_c1_g1	0.00	0.00	0.00	0.00	0.00	0.00	0.00	0.00	0.00	0.00
TRINITY_DN156768_c0_g1	0.00	0.00	5.28	0.00	0.00	0.00	0.00	0.00	0.00	0.00
TRINITY_DN156768_c1_g1	0.00	0.00	0.00	0.00	0.00	0.00	0.00	0.00	0.00	0.00
TRINITY_DN156768_c1_g2	0.00	0.00	0.00	0.00	0.00	0.00	0.00	0.00	0.00	0.00
TRINITY_DN156768_c2_g1	0.00	0.00	0.00	9.72	10.30	5.42	0.00	0.00	0.00	0.00
TRINITY_DN156768_c3_g1	0.00	0.00	0.00	0.00	14.30	0.00	25.01	0.00	0.00	0.00
TRINITY_DN156768_c3_g2	0.00	0.00	22.25	0.00	0.00	0.00	0.00	0.00	0.00	0.00
TRINITY_DN156768_c4_g1	0.00	4.86	11.82	0.00	5.91	5.95	0.00	5.20	0.00	0.00
TRINITY_DN156768_c5_g1	0.00	0.00	0.00	0.00	2.73	0.00	0.00	0.00	2.56	0.00
TRINITY_DN156769_c0_g1	0.00	0.00	0.00	0.00	0.00	0.00	0.00	0.00	0.00	0.00
TRINITY_DN156769_c0_g2	0.00	0.00	0.00	0.00	0.00	0.00	0.00	0.00	0.00	0.00
TRINITY_DN156769_c0_g3	0.00	0.00	0.00	0.00	0.00	0.00	0.00	0.00	35.51	0.00
TRINITY_DN15676_c0_g2	0.00	0.00	0.00	0.00	50.29	0.00	28.96	14.73	15.43	0.00
TRINITY_DN156770_c0_g1	2.01	3.49	15.94	10.97	33.36	2.72	9.61	4.29	26.57	8.52
TRINITY_DN156770_c2_g1	0.00	14.73	0.00	0.00	33.32	0.00	3.58	0.00	1.02	0.00
TRINITY_DN156770_c2_g2	0.00	13.07	8.84	7.40	17.82	0.00	0.00	0.00	8.30	0.00
TRINITY_DN156770_c2_g3	0.00	0.00	26.96	0.00	0.00	0.00	0.00	0.00	0.00	0.00
TRINITY_DN156772_c0_g1	0.00	7.43	35.03	19.45	10.01	0.00	8.82	28.68	57.33	0.00
TRINITY_DN156772_c1_g1	0.00	0.00	0.00	0.00	0.00	0.00	0.00	0.00	12.62	0.00
TRINITY_DN156772_c3_g1	0.00	0.00	0.00	0.00	6.43	0.00	0.00	0.00	18.02	0.00
TRINITY_DN156772_c5_g1	0.00	0.00	0.00	0.00	8.16	0.00	0.00	0.00	7.57	0.00
TRINITY_DN156773_c0_g1	0.00	0.00	0.00	4.19	0.00	0.00	0.00	0.00	0.00	0.00
TRINITY_DN156774_c0_g1	0.00	0.00	17.97	0.00	0.00	9.10	0.00	0.00	0.00	0.00
TRINITY_DN156775_c0_g1	0.00	0.00	0.00	0.00	0.00	0.00	8.43	10.70	33.82	0.00
TRINITY_DN156776_c1_g1	0.00	0.00	0.00	0.00	0.00	0.00	0.00	0.00	0.00	0.00
TRINITY_DN156777_c0_g1	0.00	0.00	0.00	6.05	0.00	0.00	0.00	0.00	0.00	0.00
TRINITY_DN15677_c0_g1	5.00	61.92	55.97	79.91	176.05	45.71	31.82	58.92	405.39	14.08
TRINITY_DN15677_c0_g2	22.11	13.57	17.79	28.12	69.37	0.00	57.92	30.44	161.78	0.00
TRINITY_DN156780_c0_g1	0.00	0.00	24.74	0.00	12.36	0.00	5.55	0.00	23.11	0.00
TRINITY_DN156781_c0_g1	0.00	0.00	0.00	2.82	0.00	0.00	0.00	0.00	0.00	0.00
TRINITY_DN156781_c0_g2	0.00	0.00	0.00	0.00	0.00	0.00	0.00	0.00	0.00	0.00
TRINITY_DN156781_c1_g1	0.00	0.00	0.00	0.00	0.00	0.00	0.00	16.28	0.00	15.86
TRINITY_DN156781_c1_g3	0.00	0.00	0.00	8.35	0.00	0.00	0.00	0.00	0.00	0.00
TRINITY_DN156781_c3_g1	0.00	0.00	0.00	0.00	0.00	0.00	0.00	0.00	0.00	0.00
TRINITY_DN156781_c4_g1	0.00	0.00	0.00	0.00	0.00	0.00	0.00	0.00	10.01	0.00
TRINITY_DN156781_c5_g1	0.00	0.00	0.00	7.07	0.00	0.00	0.00	0.00	22.26	0.00
TRINITY_DN156782_c0_g1	0.00	0.00	2.48	8.78	1.70	0.82	0.00	0.00	5.99	0.00
TRINITY_DN156782_c0_g2	0.00	0.00	0.00	0.00	0.00	0.00	0.00	0.00	0.00	0.00
TRINITY_DN156783_c0_g2	0.00	2.02	7.32	0.00	2.48	0.00	0.00	0.00	6.99	0.00
TRINITY_DN156784_c0_g1	0.00	0.00	0.00	0.00	20.16	0.00	0.00	0.00	37.32	0.00
TRINITY_DN156786_c1_g1	0.00	0.00	0.00	0.00	18.90	0.00	0.00	0.00	0.00	0.00
TRINITY_DN156790_c0_g1	0.00	0.00	7.84	0.00	0.00	7.90	0.00	0.00	0.00	0.00
TRINITY_DN156791_c1_g1	0.00	0.00	0.00	0.00	0.00	0.00	0.00	0.00	0.00	0.00
TRINITY_DN156792_c0_g1	0.00	0.00	0.00	0.00	0.00	0.00	0.00	0.00	0.00	0.00
TRINITY_DN156793_c0_g1	0.00	0.00	0.00	13.58	11.53	0.00	0.00	0.00	53.53	0.00
TRINITY_DN156794_c1_g1	0.00	0.00	0.00	0.00	0.00	0.00	0.00	0.00	0.00	0.00
TRINITY_DN156795_c0_g1	0.00	0.00	0.00	0.00	0.00	0.00	0.00	0.00	2.67	0.00
TRINITY_DN156796_c2_g1	0.00	0.00	0.00	0.00	0.00	0.00	0.00	0.00	0.00	0.00
TRINITY_DN156797_c0_g1	0.00	13.48	0.00	0.00	16.62	16.40	14.38	0.00	30.57	0.00
TRINITY_DN156798_c0_g1	4.69	22.69	13.58	11.55	0.00	13.84	8.04	16.78	177.88	12.12
TRINITY_DN156798_c0_g2	0.00	8.98	0.00	12.58	21.86	5.49	0.00	0.00	58.23	0.00
TRINITY_DN15679_c0_g1	0.00	0.00	0.00	0.00	0.00	0.00	0.00	0.00	0.00	0.00
TRINITY_DN15679_c1_g1	0.00	0.00	0.00	0.00	13.58	0.00	0.00	0.00	15.53	3.01
TRINITY_DN1567_c0_g1	13.39	97.21	172.25	159.64	350.10	79.08	60.63	86.74	612.71	13.69
TRINITY_DN1567_c0_g2	0.00	7.16	46.32	26.58	36.05	0.00	0.00	37.84	251.81	22.70
TRINITY_DN1567_c12_g1	0.00	0.00	0.00	0.00	4.51	1.20	0.00	4.11	3.21	0.00
TRINITY_DN1567_c12_g2	0.00	0.00	0.00	0.00	0.00	0.00	0.00	0.00	0.00	0.00
TRINITY_DN1567_c19_g1	0.00	0.00	0.00	0.00	0.00	0.00	0.00	5.67	0.00	0.00
TRINITY_DN1567_c19_g2	0.00	0.00	0.00	0.00	0.00	0.00	0.00	0.00	0.00	0.00
TRINITY_DN1567_c1_g1	0.00	0.00	0.00	0.00	27.82	31.25	0.00	0.00	14.59	0.00
TRINITY_DN1567_c2_g1	0.00	0.00	0.00	0.00	0.00	0.00	0.00	0.00	0.00	0.00
TRINITY_DN156800_c0_g1	0.00	0.00	0.00	0.00	29.08	0.00	0.00	0.00	0.00	0.00
TRINITY_DN156804_c0_g1	0.00	0.00	6.77	0.00	0.00	0.00	0.00	0.00	0.00	0.00
TRINITY_DN156804_c0_g2	0.00	0.00	0.00	3.45	0.00	0.00	0.00	0.00	4.24	5.09
TRINITY_DN156805_c1_g1	0.00	0.00	38.79	0.00	0.00	7.83	0.00	0.00	14.36	0.00
TRINITY_DN156805_c2_g1	0.00	0.00	11.21	0.00	0.00	0.00	0.00	0.00	0.00	0.00
TRINITY_DN156806_c0_g1	0.00	0.00	0.00	0.00	0.00	0.00	0.00	0.00	0.00	0.00
TRINITY_DN156809_c0_g1	0.00	0.00	0.00	3.10	0.00	1.76	0.00	0.00	0.00	0.00
TRINITY_DN156809_c0_g2	0.00	0.00	14.90	0.00	0.00	0.00	0.00	0.00	0.00	0.00
TRINITY_DN15680_c0_g1	0.00	5.55	0.00	7.80	13.55	0.00	0.00	0.00	7.42	0.00
TRINITY_DN15680_c0_g2	0.00	0.00	0.00	15.49	8.37	0.00	0.00	0.00	14.85	0.00
TRINITY_DN15680_c0_g3	0.00	0.00	0.00	0.00	23.53	10.49	0.00	0.00	0.00	0.00
TRINITY_DN156810_c0_g1	0.00	0.00	0.00	7.59	0.00	12.81	0.00	0.00	0.00	0.00
TRINITY_DN156811_c0_g1	0.00	0.00	10.05	0.00	0.00	0.00	11.13	0.00	0.00	0.00
TRINITY_DN156811_c1_g1	0.00	0.00	0.00	0.00	8.16	0.00	0.00	0.00	7.57	0.00
TRINITY_DN156811_c2_g1	0.00	0.00	38.44	6.32	20.62	0.00	4.95	9.04	20.57	0.00
TRINITY_DN156811_c3_g1	0.00	0.00	0.00	7.62	3.05	0.00	0.00	1.37	0.00	0.00
TRINITY_DN156811_c4_g1	0.00	0.00	6.92	0.00	0.00	0.00	0.00	0.00	0.00	0.00
TRINITY_DN156811_c6_g1	0.00	0.00	0.00	0.00	0.00	0.00	0.00	0.00	0.00	0.00
TRINITY_DN156813_c0_g2	0.00	0.00	0.00	0.00	0.00	0.00	0.00	0.00	2.18	0.00
TRINITY_DN156813_c1_g1	0.00	0.00	0.00	11.04	0.00	0.00	16.35	0.00	0.00	0.00
TRINITY_DN156814_c0_g1	0.00	9.54	11.49	10.58	41.94	19.17	7.02	0.00	7.36	0.00
TRINITY_DN156815_c0_g1	0.00	0.00	0.00	15.55	35.60	0.00	0.00	0.00	0.00	0.00
TRINITY_DN156816_c0_g1	0.98	2.93	8.08	8.89	17.18	10.27	3.12	1.38	7.88	1.36
TRINITY_DN156816_c0_g2	0.00	0.00	0.00	0.00	0.00	39.70	0.00	0.00	0.00	0.00
TRINITY_DN156816_c1_g1	0.00	0.00	0.00	4.42	0.00	0.00	0.00	0.00	0.00	0.00
TRINITY_DN156816_c2_g1	0.00	0.00	0.00	0.00	0.00	0.00	0.00	0.00	0.00	0.00
TRINITY_DN156816_c2_g2	0.00	0.00	0.00	0.00	0.00	0.00	0.00	0.00	0.00	0.00
TRINITY_DN156816_c3_g1	0.00	0.00	0.00	13.25	22.50	0.00	0.00	9.87	20.88	0.00
TRINITY_DN156816_c4_g1	0.00	0.00	0.00	0.00	0.00	0.00	0.00	0.00	0.00	0.00
TRINITY_DN156817_c0_g1	0.00	0.00	0.00	0.00	19.09	0.00	0.00	0.00	0.00	0.00
TRINITY_DN156817_c0_g2	0.00	0.00	0.00	0.00	0.00	0.00	0.00	0.00	0.00	0.00
TRINITY_DN156818_c0_g1	0.00	0.00	0.00	0.00	0.00	0.00	0.00	0.00	0.00	0.00
TRINITY_DN156819_c0_g1	0.00	0.00	6.34	0.00	0.00	0.00	0.00	0.00	8.91	0.00
TRINITY_DN15681_c0_g1	0.00	0.00	0.00	0.00	0.00	0.00	0.00	0.00	0.00	0.00
TRINITY_DN15681_c0_g2	0.00	14.22	25.84	41.21	21.13	34.87	7.70	23.65	153.39	0.00
TRINITY_DN15681_c4_g1	0.00	0.00	0.00	6.71	0.00	0.00	0.00	0.00	0.00	0.00
TRINITY_DN156820_c0_g1	0.00	0.00	0.00	0.00	0.00	8.01	0.00	0.00	7.42	0.00
TRINITY_DN156820_c1_g1	0.00	0.00	0.00	0.00	0.00	0.00	0.00	0.00	0.00	0.00
TRINITY_DN156820_c1_g2	0.00	0.00	0.00	0.00	0.00	0.00	0.00	0.00	0.00	0.00
TRINITY_DN156820_c2_g1	0.00	0.00	0.00	0.00	0.00	0.00	0.00	0.00	0.00	0.00
TRINITY_DN156821_c0_g1	0.00	0.00	0.00	0.00	0.00	0.00	0.00	0.00	12.36	0.00
TRINITY_DN156823_c0_g2	0.00	0.00	0.00	0.00	0.00	0.00	0.00	0.00	0.00	0.00
TRINITY_DN156823_c0_g5	0.00	0.00	0.00	0.00	0.00	0.00	0.00	0.00	9.83	0.00
TRINITY_DN156823_c1_g1	0.00	0.00	6.10	0.00	0.00	0.00	0.00	0.00	0.00	0.00
TRINITY_DN156824_c0_g1	0.00	0.00	0.00	0.00	0.00	0.00	0.00	0.00	0.00	0.00
TRINITY_DN156825_c0_g1	0.00	0.00	0.00	0.00	0.00	0.00	0.00	0.00	0.00	0.00
TRINITY_DN156826_c0_g1	0.00	0.00	0.00	0.00	0.00	0.00	0.00	0.00	30.35	0.00
TRINITY_DN156826_c0_g2	0.00	0.00	0.00	0.00	0.00	0.00	0.00	0.00	29.10	0.00
TRINITY_DN156826_c0_g3	0.00	0.00	0.00	0.00	0.00	0.00	0.00	0.00	0.00	0.00
TRINITY_DN156826_c0_g4	0.00	0.00	0.00	0.00	0.00	0.00	0.00	0.00	0.00	0.00
TRINITY_DN156826_c0_g5	0.00	0.00	0.00	0.00	0.00	0.00	0.00	0.00	0.00	0.00
TRINITY_DN156826_c1_g1	0.00	0.00	0.00	0.00	0.00	0.00	0.00	0.00	4.35	0.00
TRINITY_DN156826_c2_g2	0.00	0.00	0.00	5.51	0.00	0.00	0.00	0.00	0.00	0.00
TRINITY_DN156826_c3_g1	0.00	0.00	0.00	0.00	0.00	0.00	0.00	0.00	0.00	0.00
TRINITY_DN15682_c0_g1	0.00	0.00	0.00	0.00	0.00	0.00	0.00	0.00	12.00	0.00
TRINITY_DN15682_c0_g2	0.00	0.00	0.00	0.00	84.03	0.00	12.25	12.36	0.00	0.00
TRINITY_DN15682_c1_g1	0.00	15.94	17.44	20.96	0.00	0.00	0.00	0.00	86.50	15.46
TRINITY_DN156830_c0_g1	0.00	5.02	6.10	0.00	6.37	0.00	5.48	0.00	22.82	0.00
TRINITY_DN156830_c1_g1	0.00	0.00	0.00	15.17	0.00	12.81	0.00	0.00	0.00	0.00
TRINITY_DN156832_c0_g1	0.00	0.00	0.00	0.00	0.00	0.00	0.00	0.00	0.00	0.00
TRINITY_DN156833_c0_g1	0.00	0.00	0.00	0.00	0.00	0.00	0.00	0.00	13.50	0.00
TRINITY_DN156833_c1_g1	0.00	0.00	0.00	4.91	0.00	0.00	0.00	0.00	0.00	0.00
TRINITY_DN156835_c1_g1	0.00	0.00	0.00	0.00	0.00	0.00	0.00	25.63	13.50	0.00
TRINITY_DN156836_c0_g1	0.00	0.00	0.00	0.00	0.00	0.00	0.00	0.00	0.00	0.00
TRINITY_DN156837_c0_g1	0.00	0.00	0.00	14.65	0.00	0.00	0.00	0.00	0.00	0.00
TRINITY_DN156838_c0_g1	0.00	0.00	0.00	0.00	0.00	0.00	0.00	0.00	7.47	0.00
TRINITY_DN156839_c0_g1	0.00	0.00	0.00	0.00	18.80	0.00	0.00	0.00	0.00	0.00
TRINITY_DN15683_c2_g1	0.00	0.00	6.75	0.00	0.00	0.00	0.00	0.00	0.00	0.00
TRINITY_DN15683_c3_g1	1.70	1.65	1.99	1.22	10.14	1.99	1.82	1.82	5.73	0.00
TRINITY_DN15683_c4_g1	0.00	0.00	0.00	0.00	0.00	0.00	0.00	0.00	0.00	0.00
TRINITY_DN15683_c5_g1	0.00	0.00	3.00	1.83	0.00	0.00	0.00	2.70	0.00	0.00
TRINITY_DN156844_c0_g1	0.00	0.00	39.30	0.00	0.00	53.35	0.00	0.00	0.00	0.00
TRINITY_DN156845_c0_g1	0.00	0.00	0.00	4.46	18.54	0.00	0.00	0.00	46.67	0.00
TRINITY_DN156845_c0_g2	0.00	0.00	0.00	0.00	0.00	0.00	0.00	0.00	0.00	0.00
TRINITY_DN156845_c0_g3	0.00	11.71	12.10	6.18	12.42	8.08	5.54	1.85	20.38	0.00
TRINITY_DN156846_c0_g1	0.00	0.00	0.00	0.00	0.00	0.00	0.00	0.00	31.67	0.00
TRINITY_DN156848_c0_g1	0.00	12.26	0.00	0.00	37.39	7.54	6.65	0.00	0.00	0.00
TRINITY_DN15684_c0_g1	0.00	5.84	25.35	27.58	64.54	22.80	7.38	12.60	61.47	6.37
TRINITY_DN15684_c0_g2	0.00	0.00	0.00	0.00	0.00	0.00	0.00	0.00	0.00	0.00
TRINITY_DN15684_c0_g3	6.77	0.00	48.14	38.32	155.77	8.09	21.49	28.23	131.07	0.00
TRINITY_DN15684_c0_g4	0.00	15.35	26.39	19.87	29.71	21.44	0.00	5.00	38.11	0.00
TRINITY_DN15684_c1_g1	2.41	10.87	34.14	45.11	120.87	48.43	20.74	25.65	159.36	7.65
TRINITY_DN15684_c2_g1	0.00	0.00	0.00	0.00	0.00	0.00	0.00	0.00	0.00	0.00
TRINITY_DN156851_c0_g1	0.00	0.00	0.00	0.00	0.00	0.00	0.00	0.00	0.00	0.00
TRINITY_DN156852_c0_g1	0.00	0.00	0.00	0.00	0.00	0.00	0.00	0.00	0.00	0.00
TRINITY_DN156852_c2_g1	0.00	0.00	0.00	0.00	0.00	0.00	0.00	0.00	0.00	0.00
TRINITY_DN156853_c0_g1	0.00	0.00	0.00	0.00	0.00	0.00	0.00	0.00	0.00	10.34
TRINITY_DN156854_c0_g2	0.00	0.00	0.00	0.00	6.93	0.00	0.00	0.00	12.93	0.00
TRINITY_DN156855_c0_g1	0.00	0.00	0.00	0.00	0.00	0.00	0.00	0.00	0.00	8.20
TRINITY_DN156855_c1_g1	0.00	0.00	17.15	3.45	11.45	0.00	0.00	0.00	0.00	0.00
TRINITY_DN156857_c1_g1	0.00	0.00	0.00	0.00	0.00	0.00	0.00	0.00	0.00	0.00
TRINITY_DN156858_c1_g1	0.00	0.00	0.00	0.00	0.00	20.13	0.00	0.00	0.00	0.00
TRINITY_DN156859_c0_g1	0.00	0.00	0.00	0.00	0.00	0.00	0.00	0.00	0.00	0.00
TRINITY_DN15685_c0_g1	0.00	0.00	0.00	0.00	0.00	0.00	0.00	0.00	0.00	0.00
TRINITY_DN15685_c0_g2	0.00	8.06	4.68	14.57	15.14	5.13	4.73	1.69	10.61	0.00
TRINITY_DN15685_c12_g1	0.00	0.00	4.51	4.83	0.00	3.39	1.03	0.00	10.79	0.00
TRINITY_DN15685_c5_g1	0.00	0.00	13.84	8.31	0.00	0.00	0.00	0.00	6.46	0.00
TRINITY_DN156860_c0_g1	0.00	0.00	0.00	0.00	0.00	0.00	0.00	0.00	14.65	0.00
TRINITY_DN156861_c0_g1	0.00	0.00	0.00	0.00	0.00	2.56	0.00	0.00	0.00	0.00
TRINITY_DN156861_c0_g2	0.00	0.00	0.00	0.00	0.00	0.00	0.00	0.00	0.00	0.00
TRINITY_DN156861_c1_g1	0.00	0.00	13.01	0.00	0.00	10.77	0.00	0.00	0.00	0.00
TRINITY_DN156861_c1_g2	0.00	0.00	0.00	0.00	0.00	0.00	11.99	0.00	0.00	0.00
TRINITY_DN156861_c2_g1	0.00	0.00	0.00	0.00	0.00	0.00	0.00	0.00	0.00	0.00
TRINITY_DN156862_c0_g1	0.00	0.00	0.00	12.35	6.87	0.00	0.00	0.00	0.00	6.09
TRINITY_DN156863_c0_g1	0.00	0.00	0.00	0.00	0.00	0.00	0.00	0.00	0.00	0.00
TRINITY_DN156864_c2_g1	0.00	0.00	0.00	0.00	0.00	0.00	0.00	0.00	0.00	0.00
TRINITY_DN156864_c4_g1	0.00	3.67	26.68	10.77	17.87	16.11	4.02	15.75	54.32	0.00
TRINITY_DN156864_c5_g1	0.00	0.00	0.00	0.00	0.00	0.00	0.00	0.00	31.88	0.00
TRINITY_DN156864_c5_g2	0.00	0.00	0.00	0.00	0.00	0.00	0.00	0.00	14.82	0.00
TRINITY_DN156864_c6_g1	0.00	0.00	18.74	5.61	18.99	9.49	0.00	0.00	0.00	0.00
TRINITY_DN156864_c8_g1	0.00	0.00	0.00	0.00	0.00	0.00	0.00	0.00	0.00	0.00
TRINITY_DN156865_c0_g1	0.00	0.00	0.00	0.00	0.00	0.00	0.00	0.00	0.00	0.00
TRINITY_DN156866_c0_g1	0.00	0.00	31.50	0.00	0.00	0.00	0.00	0.00	0.00	0.00
TRINITY_DN156866_c1_g1	0.00	0.00	4.95	7.56	7.53	0.00	0.00	0.00	18.88	0.00
TRINITY_DN156866_c2_g1	2.61	5.12	0.00	2.50	0.00	0.00	2.82	0.00	3.65	0.00
TRINITY_DN156867_c0_g1	0.00	0.00	0.00	0.00	8.50	0.00	0.00	0.00	7.91	0.00
TRINITY_DN156868_c0_g1	0.00	0.00	0.00	0.00	17.52	0.00	0.00	0.00	0.00	0.00
TRINITY_DN156869_c0_g1	0.00	0.00	0.00	8.42	0.00	0.00	0.00	0.00	0.00	0.00
TRINITY_DN15686_c0_g1	0.00	0.00	29.78	70.69	142.29	104.36	35.22	0.00	56.53	0.00
TRINITY_DN15686_c1_g1	0.00	0.00	0.00	0.00	0.00	0.00	0.00	0.00	14.13	0.00
TRINITY_DN15686_c6_g1	0.00	0.00	0.00	0.00	0.00	0.00	8.08	0.00	8.48	0.00
TRINITY_DN156870_c1_g1	0.00	0.00	0.00	0.00	0.00	0.00	0.00	0.00	0.00	0.00
TRINITY_DN156870_c2_g1	0.00	0.00	0.00	0.00	0.00	0.00	0.00	0.00	0.00	0.00
TRINITY_DN156870_c2_g3	0.00	0.00	0.00	0.00	0.00	0.00	0.00	0.00	7.32	0.00
TRINITY_DN156870_c3_g1	0.00	0.00	4.36	8.38	0.00	8.69	0.00	0.00	11.69	0.00
TRINITY_DN156870_c4_g1	0.00	0.00	0.00	0.00	0.00	0.00	0.00	0.00	0.00	0.00
TRINITY_DN156870_c5_g1	0.00	0.00	0.00	18.89	0.00	10.70	9.45	0.00	9.94	0.00
TRINITY_DN156870_c6_g1	0.00	4.10	0.00	6.03	5.00	0.00	0.00	4.40	4.68	0.00
TRINITY_DN156870_c7_g1	0.00	0.00	7.31	0.00	0.00	7.40	6.54	0.00	20.52	0.00
TRINITY_DN156871_c0_g1	0.00	0.00	0.00	0.00	0.00	0.00	0.00	0.00	0.00	0.00
TRINITY_DN156872_c0_g1	0.00	0.00	0.00	0.00	0.00	0.00	0.00	0.00	0.00	0.00
TRINITY_DN156874_c0_g1	0.00	0.00	9.35	1.90	3.15	9.39	0.00	0.00	11.83	2.79
TRINITY_DN156875_c0_g1	0.00	0.00	0.00	0.00	0.00	0.00	0.00	0.00	0.00	0.00
TRINITY_DN156875_c1_g1	0.00	0.00	0.00	0.00	0.00	0.00	0.00	0.00	0.00	0.00
TRINITY_DN156876_c0_g1	0.00	0.00	0.00	0.77	3.84	3.74	0.00	0.00	9.65	0.00
TRINITY_DN156876_c0_g2	0.00	0.00	0.00	3.48	14.42	0.00	2.60	0.00	2.71	0.00
TRINITY_DN156876_c1_g1	0.00	10.41	8.92	0.00	0.00	0.00	0.00	0.00	0.00	0.00
TRINITY_DN156876_c1_g2	0.00	0.00	0.00	3.43	1.90	6.08	0.00	1.71	10.75	0.00
TRINITY_DN156876_c2_g2	0.00	0.00	0.00	0.90	4.48	1.46	0.00	0.00	1.49	0.00
TRINITY_DN156876_c4_g1	0.00	0.00	19.43	11.67	0.00	0.00	0.00	0.00	12.12	0.00
TRINITY_DN156876_c5_g1	0.00	0.00	0.00	0.00	0.00	0.00	0.00	0.00	0.00	0.00
TRINITY_DN156876_c8_g1	0.00	0.00	0.00	2.66	4.41	0.00	0.00	0.00	20.62	0.00
TRINITY_DN156876_c9_g1	0.00	0.00	0.00	0.00	0.00	0.00	0.00	0.00	3.82	0.00
TRINITY_DN156878_c0_g1	14.14	0.00	0.00	52.31	0.00	0.00	0.00	0.00	0.00	18.77
TRINITY_DN156879_c0_g1	3.94	0.00	0.00	0.00	0.00	0.00	9.03	0.00	0.00	0.00
TRINITY_DN156879_c0_g2	0.00	0.00	0.00	0.00	0.00	0.00	0.00	0.00	0.00	0.00
TRINITY_DN156879_c0_g3	0.00	0.00	0.00	0.00	0.00	0.00	0.00	0.00	29.10	0.00
TRINITY_DN156879_c1_g1	3.11	7.06	0.00	6.30	37.53	3.71	20.13	0.00	92.03	6.59
TRINITY_DN156879_c1_g2	0.00	0.00	47.62	0.00	0.00	0.00	0.00	0.00	0.00	0.00
TRINITY_DN156879_c3_g1	0.00	0.00	0.00	0.00	0.00	0.00	0.00	11.15	11.75	0.00
TRINITY_DN156879_c4_g1	0.00	25.19	0.00	0.00	0.00	0.00	0.00	0.00	28.74	0.00
TRINITY_DN15687_c0_g1	0.95	11.98	26.03	14.40	68.65	12.51	3.98	8.84	33.01	5.69
TRINITY_DN15687_c0_g2	0.00	0.00	10.80	0.00	0.00	0.00	0.00	0.00	9.66	0.00
TRINITY_DN156881_c0_g1	0.00	0.00	0.00	0.00	0.00	0.00	0.00	0.00	0.00	0.00
TRINITY_DN156882_c2_g1	0.00	0.00	0.00	0.00	0.00	0.00	0.00	0.00	18.84	0.00
TRINITY_DN156883_c0_g1	0.00	0.00	15.89	9.49	15.99	0.00	0.00	0.00	10.05	0.00
TRINITY_DN156883_c0_g3	0.00	3.17	12.09	11.71	39.13	11.39	2.62	5.34	37.41	1.76
TRINITY_DN156883_c0_g5	0.00	0.00	0.00	0.00	19.25	4.82	4.33	0.00	0.00	0.00
TRINITY_DN156883_c0_g7	0.00	0.00	0.00	0.00	0.00	0.00	0.00	0.00	0.00	0.00
TRINITY_DN156883_c0_g8	0.00	0.00	0.00	0.00	0.00	13.02	0.00	0.00	8.12	0.00
TRINITY_DN156883_c0_g9	0.00	0.00	7.08	2.18	4.10	7.07	0.00	0.00	5.74	0.00
TRINITY_DN156884_c0_g1	0.00	0.00	0.00	0.00	0.00	0.00	0.00	0.00	0.00	0.00
TRINITY_DN156888_c0_g1	0.00	0.00	0.00	7.59	12.86	12.81	0.00	0.00	25.03	11.18
TRINITY_DN156888_c0_g2	0.00	0.00	0.00	0.00	0.00	0.00	0.00	0.00	20.44	0.00
TRINITY_DN156889_c0_g1	0.00	0.00	0.00	0.00	0.00	0.00	0.00	0.00	11.20	0.00
TRINITY_DN15688_c0_g1	21.76	55.32	111.62	67.26	291.36	31.12	20.29	36.37	155.35	7.23
TRINITY_DN15688_c19_g1	0.00	0.00	0.00	0.00	0.00	0.00	0.00	0.00	8.52	0.00
TRINITY_DN15688_c2_g1	0.00	7.05	10.66	10.50	10.06	3.01	1.43	5.03	24.93	1.58
TRINITY_DN15688_c2_g2	0.00	0.00	0.00	16.33	0.00	0.00	0.00	0.00	0.00	0.00
TRINITY_DN15688_c2_g3	0.00	2.77	0.00	0.00	0.00	0.00	0.00	0.00	0.00	0.00
TRINITY_DN15688_c2_g5	0.00	0.00	0.00	0.00	11.84	0.00	0.00	0.00	0.00	0.00
TRINITY_DN156890_c0_g1	0.00	0.00	0.00	0.00	0.00	0.00	0.00	7.85	0.00	0.00
TRINITY_DN156891_c0_g1	0.00	0.00	0.00	0.00	8.55	0.00	0.00	0.00	0.00	0.00
TRINITY_DN156893_c1_g2	0.00	0.00	0.00	0.00	0.00	0.00	0.00	0.00	0.00	0.00
TRINITY_DN156893_c2_g1	0.00	17.81	0.00	6.42	0.00	0.00	0.00	0.00	10.12	0.00
TRINITY_DN156894_c0_g1	0.00	0.00	0.00	2.44	6.09	0.00	0.00	0.00	3.82	0.00
TRINITY_DN156895_c0_g1	0.00	0.00	0.00	0.00	0.00	0.00	0.00	0.00	20.47	0.00
TRINITY_DN156896_c0_g1	0.00	0.00	11.58	0.00	0.00	0.00	0.00	0.00	3.64	0.00
TRINITY_DN156897_c0_g1	0.00	0.00	0.00	0.00	0.00	0.00	0.00	0.00	0.00	0.00
TRINITY_DN156897_c0_g2	0.00	0.00	0.00	0.00	0.00	0.00	0.00	0.00	0.00	0.00
TRINITY_DN156898_c0_g1	0.00	14.85	0.00	0.00	45.70	0.00	0.00	0.00	0.00	0.00
TRINITY_DN156898_c0_g2	0.00	0.00	0.00	0.00	32.62	0.00	0.00	0.00	15.07	0.00
TRINITY_DN156899_c0_g1	0.00	0.00	0.00	0.00	3.62	0.00	0.00	0.00	0.00	0.00
TRINITY_DN156899_c0_g2	0.00	0.00	0.00	0.00	0.00	0.00	0.00	0.00	0.00	0.00
TRINITY_DN15689_c0_g1	0.00	25.08	2.22	9.25	123.27	9.91	5.80	4.81	75.63	0.00
TRINITY_DN15689_c1_g1	5.03	7.39	23.80	26.87	72.67	29.12	9.00	5.36	89.80	2.67
TRINITY_DN15689_c1_g2	0.00	0.00	43.56	26.06	79.97	0.00	0.00	0.00	137.03	0.00
TRINITY_DN15689_c2_g1	7.05	12.63	102.09	14.33	210.12	48.47	5.58	20.82	43.21	10.27
TRINITY_DN15689_c3_g1	0.00	0.00	0.00	0.00	1.75	0.00	0.00	0.00	0.00	0.00
TRINITY_DN15689_c5_g1	0.00	0.00	0.00	0.00	0.00	0.00	0.00	0.00	0.00	0.00
TRINITY_DN15689_c8_g1	0.00	0.00	10.60	18.53	0.00	0.00	9.50	0.00	50.03	9.39
TRINITY_DN1568_c0_g1	0.00	0.00	9.39	0.00	8.41	0.00	0.00	0.00	0.00	0.00
TRINITY_DN1568_c0_g2	0.00	0.00	0.00	0.00	7.41	0.00	0.62	0.00	0.00	0.00
TRINITY_DN1568_c1_g1	3.44	29.28	79.15	52.27	114.99	44.20	20.02	20.53	151.92	3.37
TRINITY_DN1568_c1_g2	0.00	54.35	83.51	44.38	115.31	30.47	0.00	63.33	419.24	13.29
TRINITY_DN1568_c30_g1	0.00	0.00	0.00	9.91	0.00	10.41	0.00	0.00	15.96	0.00
TRINITY_DN1568_c3_g1	0.00	46.10	84.25	58.90	98.39	59.72	12.55	18.46	157.35	0.00
TRINITY_DN1568_c7_g1	0.00	0.00	0.00	0.00	0.00	0.00	0.00	0.00	0.00	0.00
TRINITY_DN156900_c0_g2	0.00	0.00	0.00	0.00	0.00	0.00	0.00	0.00	0.00	0.00
TRINITY_DN156901_c0_g1	0.00	0.00	0.00	0.00	22.02	0.00	0.00	0.00	0.00	0.00
TRINITY_DN156901_c1_g1	0.00	0.00	0.00	0.00	3.65	0.00	0.00	0.00	0.00	0.00
TRINITY_DN156901_c2_g1	0.00	0.00	2.23	2.73	6.81	2.23	0.00	0.00	0.00	0.00
TRINITY_DN156902_c1_g1	0.00	0.00	0.00	0.00	0.00	0.00	0.00	0.00	0.00	0.00
TRINITY_DN156903_c0_g1	0.00	0.00	0.00	0.00	0.00	0.00	0.00	0.00	0.00	0.00
TRINITY_DN156903_c1_g1	0.00	0.00	16.55	0.00	0.00	0.00	0.00	0.00	0.00	0.00
TRINITY_DN156905_c0_g1	0.00	0.64	6.15	1.42	0.79	0.00	0.00	0.72	5.46	1.43
TRINITY_DN156905_c1_g1	0.00	1.51	0.00	1.11	0.00	0.00	0.00	0.00	6.49	0.00
TRINITY_DN156906_c0_g1	0.00	0.00	0.00	0.00	0.00	0.00	0.00	0.00	6.00	0.00
TRINITY_DN156907_c0_g2	0.00	0.00	0.00	5.93	10.06	0.00	0.00	0.00	9.35	0.00
TRINITY_DN156907_c0_g3	0.00	2.52	15.20	0.00	3.08	6.11	0.00	0.00	5.54	0.00
TRINITY_DN156908_c0_g1	0.00	0.00	0.00	0.00	0.00	0.00	0.00	0.00	0.00	0.00
TRINITY_DN156908_c1_g1	0.00	0.00	0.00	0.00	0.00	1.74	3.19	3.21	8.38	0.00
TRINITY_DN156909_c1_g1	0.00	2.93	0.00	0.00	0.00	0.00	0.00	6.34	3.35	0.00
TRINITY_DN156910_c1_g1	0.00	0.00	3.20	0.81	5.38	0.00	1.21	0.00	9.26	0.00
TRINITY_DN156910_c2_g1	0.00	0.00	0.00	2.62	2.18	0.00	0.00	1.95	0.00	0.00
TRINITY_DN156910_c3_g1	0.00	0.00	0.00	0.00	0.00	0.00	0.00	0.00	0.00	0.00
TRINITY_DN156911_c0_g1	0.00	0.00	0.00	0.00	0.00	0.00	0.00	0.00	0.00	0.00
TRINITY_DN156912_c1_g1	0.00	2.55	2.30	2.05	3.79	1.53	0.71	0.00	6.01	0.00
TRINITY_DN156912_c2_g1	0.00	16.90	10.78	8.91	0.00	0.00	0.00	0.00	0.00	0.00
TRINITY_DN156912_c3_g1	0.00	0.00	3.46	2.11	6.97	3.47	0.00	0.00	13.09	0.00
TRINITY_DN156913_c0_g1	0.00	0.00	25.49	0.00	0.00	0.00	0.00	0.00	0.00	0.00
TRINITY_DN156913_c1_g1	0.00	0.00	0.00	0.00	0.00	0.00	0.00	0.00	0.00	0.00
TRINITY_DN156913_c2_g2	0.00	0.00	11.92	0.00	0.00	0.00	0.00	0.00	0.00	5.29
TRINITY_DN156913_c3_g1	0.00	0.00	0.00	11.96	0.00	0.00	0.00	0.00	17.80	0.00
TRINITY_DN156914_c0_g1	0.00	0.00	0.00	7.42	0.00	0.00	0.00	0.00	0.00	0.00
TRINITY_DN156915_c0_g1	0.00	16.74	20.14	4.13	5.15	1.68	3.08	1.55	12.94	0.00
TRINITY_DN156916_c0_g1	0.00	0.00	0.00	7.11	0.00	0.00	0.00	0.00	0.00	0.00
TRINITY_DN156916_c0_g2	0.00	0.00	0.00	0.00	33.55	0.00	0.00	5.56	23.71	0.00
TRINITY_DN156917_c0_g1	0.00	0.00	0.00	0.00	0.00	0.00	0.00	0.00	9.14	0.00
TRINITY_DN156917_c1_g1	0.00	0.00	0.00	0.00	0.00	0.00	0.00	0.00	0.00	0.00
TRINITY_DN156917_c2_g1	0.00	0.00	0.00	0.00	0.00	0.00	0.00	0.00	0.00	0.00
TRINITY_DN156918_c0_g1	0.00	0.00	0.00	0.00	0.00	0.00	0.00	0.00	0.00	0.00
TRINITY_DN156918_c1_g2	0.00	0.00	0.00	0.00	0.00	0.00	0.00	0.00	33.11	0.00
TRINITY_DN156919_c0_g1	0.45	2.78	14.94	7.95	8.63	0.00	4.61	4.77	46.51	0.02
TRINITY_DN156919_c1_g1	0.00	0.00	0.00	0.00	0.00	0.00	0.00	0.00	0.00	0.00
TRINITY_DN156919_c1_g2	0.00	0.00	0.00	0.00	0.00	0.00	0.00	0.00	0.00	0.00
TRINITY_DN156919_c2_g1	0.00	0.00	0.00	0.00	32.33	0.00	0.00	0.00	0.00	0.00
TRINITY_DN156919_c3_g1	0.00	0.00	0.00	0.00	0.00	0.00	0.00	0.00	0.00	0.00
TRINITY_DN156919_c4_g1	0.00	2.62	12.65	0.00	6.40	0.00	0.00	2.84	6.00	0.00
TRINITY_DN156919_c6_g1	0.00	7.42	0.00	0.00	0.00	0.00	0.00	0.00	0.00	0.00
TRINITY_DN156919_c8_g1	0.00	0.00	0.00	0.00	0.00	0.00	0.00	0.00	0.00	0.00
TRINITY_DN156919_c9_g1	0.00	0.00	0.00	0.00	0.00	0.00	0.00	0.00	0.00	0.00
TRINITY_DN15691_c0_g1	0.00	0.00	42.38	0.00	43.64	0.00	11.54	7.64	71.16	0.00
TRINITY_DN15691_c0_g2	0.00	0.00	4.16	13.46	46.94	4.91	3.76	14.64	40.79	0.00
TRINITY_DN15691_c0_g3	0.00	0.00	0.00	18.56	0.00	12.36	10.92	0.00	11.51	0.00
TRINITY_DN15691_c1_g1	0.00	54.28	0.00	9.80	0.00	0.00	0.00	14.73	0.00	0.00
TRINITY_DN15691_c2_g1	0.00	0.00	0.00	0.00	0.00	0.00	0.00	0.00	0.00	0.00
TRINITY_DN156920_c0_g1	0.00	0.00	0.00	0.00	0.00	0.00	0.00	0.00	11.67	0.00
TRINITY_DN156921_c0_g1	0.00	0.00	0.00	0.00	0.00	5.69	0.00	0.00	0.00	0.00
TRINITY_DN156921_c0_g2	0.00	0.00	0.00	0.00	0.00	0.00	0.00	0.00	15.82	0.00
TRINITY_DN156922_c0_g1	0.00	0.00	0.00	0.00	0.00	0.00	0.00	0.00	0.00	0.00
TRINITY_DN156922_c0_g2	0.00	0.00	0.00	0.00	0.00	0.00	0.00	0.00	13.60	0.00
TRINITY_DN156922_c3_g1	0.00	0.00	0.00	0.00	0.00	0.00	0.00	0.00	0.00	0.00
TRINITY_DN156922_c5_g1	0.00	0.00	0.00	0.00	0.00	0.00	0.00	0.00	35.32	0.00
TRINITY_DN156923_c0_g2	0.00	0.00	0.00	2.70	0.00	13.46	0.00	0.00	0.00	0.00
TRINITY_DN156924_c0_g1	0.00	0.00	0.00	0.00	0.00	19.90	0.00	0.00	9.25	0.00
TRINITY_DN156925_c0_g1	0.00	0.00	18.07	0.00	0.00	0.00	0.00	0.00	0.00	0.00
TRINITY_DN156926_c0_g1	0.00	0.00	0.00	0.00	0.00	0.00	0.00	0.00	0.00	0.00
TRINITY_DN156927_c0_g1	0.00	0.00	0.00	0.00	0.00	15.39	0.00	0.00	0.00	0.00
TRINITY_DN156928_c0_g1	0.00	0.00	0.00	0.00	0.00	0.00	0.00	0.00	9.15	0.00
TRINITY_DN15692_c0_g1	1.39	9.20	0.01	0.00	0.00	0.00	5.09	3.56	0.00	1.47
TRINITY_DN15692_c0_g2	0.00	10.26	24.27	23.73	67.95	16.37	0.00	0.00	45.44	0.00
TRINITY_DN15692_c15_g1	0.00	164.03	261.27	94.73	293.92	206.75	600.51	38.35	220.04	87.37
TRINITY_DN15692_c1_g1	0.00	22.83	77.29	20.83	47.13	35.19	3.55	28.63	87.59	2.02
TRINITY_DN15692_c1_g2	1.69	12.62	29.62	23.41	59.68	12.34	8.92	15.93	81.17	0.00
TRINITY_DN15692_c2_g1	0.69	9.43	13.25	6.02	32.55	9.67	2.88	9.24	12.09	2.55
TRINITY_DN15692_c2_g2	2.06	3.56	5.10	2.12	4.05	0.00	0.24	5.89	0.00	0.00
TRINITY_DN15692_c2_g3	0.00	1.36	24.47	8.07	54.97	7.53	3.02	6.25	28.76	3.18
TRINITY_DN15692_c3_g2	0.00	0.00	28.59	0.00	30.42	23.15	25.60	0.00	86.22	16.95
TRINITY_DN15692_c7_g1	0.00	24.98	0.00	0.00	0.00	0.00	0.00	0.00	0.00	0.00
TRINITY_DN15692_c8_g1	0.00	0.00	0.00	0.00	0.00	0.00	0.00	0.00	0.00	0.00
TRINITY_DN156930_c0_g1	7.64	61.23	87.06	119.78	190.78	75.12	44.18	42.85	373.36	9.26
TRINITY_DN156930_c1_g1	0.00	0.00	0.00	7.64	0.00	0.00	0.00	0.00	0.00	0.00
TRINITY_DN156931_c0_g1	0.00	0.00	0.00	0.00	0.00	0.00	0.00	0.00	21.17	0.00
TRINITY_DN156936_c0_g2	0.00	0.00	3.09	0.00	6.54	3.45	0.00	0.00	15.51	0.00
TRINITY_DN156936_c1_g1	0.00	13.37	0.00	0.00	32.95	0.00	0.00	0.69	15.17	0.00
TRINITY_DN156936_c3_g1	0.00	0.00	2.21	1.35	0.00	0.00	0.00	4.03	6.35	0.00
TRINITY_DN156937_c0_g1	0.00	0.00	0.00	0.00	0.00	0.00	0.00	0.00	10.98	0.00
TRINITY_DN156937_c1_g1	0.00	0.00	0.00	0.00	0.00	0.00	0.00	0.00	0.00	0.00
TRINITY_DN156937_c2_g1	0.00	0.00	0.00	0.00	0.00	0.00	0.00	0.00	0.00	0.00
TRINITY_DN156938_c0_g1	0.00	0.00	0.00	0.00	0.00	0.00	0.00	0.00	0.00	0.00
TRINITY_DN156938_c1_g1	0.00	0.00	0.00	0.00	0.00	0.00	0.00	0.00	28.26	0.00
TRINITY_DN156938_c2_g1	0.00	0.00	0.00	0.00	0.00	0.00	0.00	0.00	4.69	0.00
TRINITY_DN15693_c0_g1	0.00	0.00	0.00	17.38	0.00	14.67	0.00	26.05	13.71	0.00
TRINITY_DN15693_c2_g2	0.00	0.00	0.00	0.00	35.75	0.00	0.00	0.00	0.00	0.00
TRINITY_DN15693_c6_g1	0.00	0.00	0.00	0.00	35.86	0.00	0.00	0.00	0.00	0.00
TRINITY_DN156940_c1_g1	0.00	0.00	24.98	0.00	0.00	0.00	0.00	0.00	23.67	0.00
TRINITY_DN156941_c0_g1	0.00	0.00	0.00	0.00	0.00	0.00	0.00	0.00	0.00	0.00
TRINITY_DN156941_c0_g2	0.00	0.00	0.00	0.00	0.00	0.00	0.00	0.00	3.25	3.07
TRINITY_DN156944_c0_g1	0.00	0.00	0.00	0.00	4.98	0.00	0.00	0.00	18.63	0.00
TRINITY_DN156946_c0_g1	0.00	0.00	0.00	0.00	0.00	0.00	0.00	0.00	0.00	0.00
TRINITY_DN156947_c0_g1	14.27	0.00	0.00	0.00	0.00	0.00	0.00	0.00	0.00	0.00
TRINITY_DN156948_c0_g1	0.00	0.00	0.00	0.00	0.00	0.00	0.00	0.00	0.00	0.00
TRINITY_DN15694_c0_g1	0.00	0.00	9.08	7.81	0.00	0.00	0.00	0.00	0.00	0.00
TRINITY_DN15694_c0_g3	0.00	0.00	0.00	0.00	20.28	6.67	0.00	0.00	3.15	0.00
TRINITY_DN15694_c1_g1	0.00	0.00	49.21	0.00	0.00	0.00	0.00	0.00	0.00	0.00
TRINITY_DN15694_c2_g1	0.00	0.00	0.00	0.00	0.00	0.00	0.00	8.31	8.83	0.00
TRINITY_DN156950_c0_g1	0.00	0.00	0.00	0.00	0.00	0.00	0.00	0.00	9.46	0.00
TRINITY_DN156950_c0_g2	0.00	0.00	11.21	0.00	0.00	2.96	0.00	0.00	0.00	0.00
TRINITY_DN156950_c0_g3	0.00	0.00	3.13	0.00	0.00	3.15	0.00	2.81	0.00	0.00
TRINITY_DN156950_c2_g2	0.00	0.00	6.46	5.91	3.26	3.24	0.00	0.00	0.00	0.00
TRINITY_DN156950_c2_g3	0.00	0.00	0.00	0.00	0.00	0.00	0.00	0.00	1.25	0.00
TRINITY_DN156950_c4_g1	0.00	0.00	0.00	0.00	0.00	0.00	0.00	0.00	8.26	0.00
TRINITY_DN156951_c0_g1	0.00	0.00	0.00	0.00	39.68	0.00	0.00	0.00	0.00	0.00
TRINITY_DN156953_c0_g1	4.45	0.00	0.00	3.22	0.00	0.00	4.80	0.00	0.00	0.00
TRINITY_DN156956_c0_g1	0.00	0.00	7.08	0.00	0.00	0.00	0.00	0.00	19.85	6.28
TRINITY_DN156956_c2_g1	0.00	22.86	0.00	0.00	0.00	0.00	0.00	0.00	13.02	0.00
TRINITY_DN156957_c0_g2	0.00	0.00	0.00	0.00	0.00	0.00	0.00	8.22	8.73	0.00
TRINITY_DN156958_c1_g1	0.00	0.00	0.00	0.00	0.00	0.00	0.00	0.00	0.00	0.00
TRINITY_DN15695_c0_g1	0.00	10.09	34.08	10.17	27.19	14.62	2.22	6.64	57.31	0.00
TRINITY_DN15695_c0_g2	0.00	0.00	0.00	0.00	0.00	0.00	0.00	0.00	0.00	0.00
TRINITY_DN156960_c0_g1	0.00	0.00	22.57	0.00	0.00	0.00	0.00	0.00	0.00	0.00
TRINITY_DN156960_c0_g2	0.00	0.00	0.00	0.00	0.00	0.00	0.00	0.00	0.00	0.00
TRINITY_DN156961_c0_g1	0.00	0.00	0.00	0.00	0.00	0.00	0.00	0.00	0.00	0.00
TRINITY_DN156961_c1_g1	0.00	0.00	0.00	0.00	0.00	0.00	0.00	0.00	0.00	0.00
TRINITY_DN156961_c2_g1	0.00	0.00	0.00	0.00	0.00	0.00	0.00	0.00	0.00	0.00
TRINITY_DN156962_c0_g1	0.00	0.00	7.11	0.00	0.00	18.79	3.77	0.00	8.44	3.71
TRINITY_DN156962_c0_g2	0.00	0.00	0.00	0.00	0.00	0.00	0.00	0.00	0.00	0.00
TRINITY_DN156964_c0_g1	0.00	0.00	0.00	0.00	0.00	0.00	0.00	0.00	0.00	0.00
TRINITY_DN156964_c0_g3	0.00	0.00	7.15	0.00	0.00	0.00	0.00	0.00	6.76	0.00
TRINITY_DN156964_c1_g1	0.00	0.00	0.00	0.00	0.00	0.00	0.00	12.09	0.00	0.00
TRINITY_DN156965_c0_g1	0.00	0.00	0.00	0.00	0.00	0.00	0.00	16.13	0.00	0.00
TRINITY_DN156965_c1_g1	0.00	0.00	0.00	0.00	6.43	0.00	0.00	0.00	0.00	0.00
TRINITY_DN156965_c2_g1	0.00	0.00	0.00	0.00	0.00	0.00	0.00	0.00	0.00	0.00
TRINITY_DN156965_c3_g1	0.00	0.00	0.00	0.00	0.00	5.24	0.00	0.00	0.00	0.00
TRINITY_DN156965_c5_g1	0.00	0.00	0.00	0.00	0.00	0.00	0.00	0.00	31.97	0.00
TRINITY_DN156966_c0_g1	0.00	0.00	0.00	0.00	0.00	0.00	0.00	0.00	0.00	0.00
TRINITY_DN156966_c2_g1	0.00	0.00	0.00	0.00	0.00	0.00	0.00	0.00	0.00	0.00
TRINITY_DN156967_c1_g1	0.00	15.88	0.00	11.57	19.84	0.00	0.00	17.60	0.00	0.00
TRINITY_DN156967_c2_g2	0.00	0.00	0.00	18.94	0.00	0.00	0.00	0.00	0.00	0.00
TRINITY_DN156968_c0_g1	0.00	0.00	0.00	0.00	0.00	0.00	0.00	0.00	0.00	0.00
TRINITY_DN156969_c0_g1	0.00	0.00	0.00	4.79	1.95	2.61	0.00	5.67	11.08	3.36
TRINITY_DN15696_c0_g1	0.00	59.45	211.09	49.17	95.57	15.43	23.65	31.17	190.45	4.35
TRINITY_DN156971_c0_g1	0.00	8.89	14.33	8.73	0.00	0.00	0.00	0.00	4.58	0.00
TRINITY_DN156971_c0_g2	0.00	0.00	0.00	0.00	76.97	0.00	0.00	0.00	0.00	0.00
TRINITY_DN156971_c0_g3	0.00	0.00	0.00	9.90	0.00	0.00	0.00	0.00	8.45	0.00
TRINITY_DN156971_c1_g1	0.00	0.00	0.00	0.00	0.00	0.00	0.00	0.00	0.00	0.00
TRINITY_DN156971_c1_g2	0.00	0.00	0.00	0.00	0.00	0.00	0.00	0.00	17.81	0.00
TRINITY_DN156971_c2_g1	0.00	0.53	0.63	3.52	3.93	0.00	1.75	1.79	1.86	0.00
TRINITY_DN156971_c3_g1	0.00	3.37	6.84	5.15	6.61	0.00	0.89	2.86	15.97	1.41
TRINITY_DN156971_c3_g3	0.00	0.00	0.00	0.00	0.00	0.00	0.00	0.00	0.00	0.00
TRINITY_DN156972_c0_g2	0.00	0.00	0.00	5.32	8.82	4.41	3.97	0.00	20.62	7.80
TRINITY_DN156973_c0_g1	0.00	0.00	0.00	0.00	0.00	0.00	0.00	0.00	7.78	0.00
TRINITY_DN156973_c0_g2	0.00	0.00	0.00	9.04	15.36	0.00	0.00	13.59	0.00	0.00
TRINITY_DN156973_c1_g1	0.00	1.86	6.74	2.13	14.13	2.25	0.00	0.00	3.32	0.00
TRINITY_DN156974_c0_g1	0.00	5.35	0.00	0.00	0.00	0.00	0.00	0.00	0.00	0.00
TRINITY_DN156974_c2_g1	0.00	0.00	0.00	0.00	0.00	0.00	0.00	0.00	0.00	0.00
TRINITY_DN156974_c3_g1	0.00	0.00	0.00	0.00	0.00	12.54	0.00	0.00	0.00	0.00
TRINITY_DN156975_c0_g1	0.00	0.00	19.63	0.00	0.00	0.00	0.00	0.00	0.00	0.00
TRINITY_DN156975_c0_g2	0.00	0.00	0.00	0.00	12.01	0.00	0.00	0.00	0.00	0.00
TRINITY_DN156975_c1_g1	0.00	0.00	52.31	0.00	0.00	0.00	0.00	0.00	0.00	0.00
TRINITY_DN156978_c1_g1	0.00	0.00	0.00	0.00	59.64	0.00	0.00	0.00	0.00	0.00
TRINITY_DN15697_c0_g1	0.00	7.15	14.14	56.44	19.55	0.00	0.00	18.67	28.77	0.00
TRINITY_DN15697_c0_g2	0.00	0.00	6.99	0.00	0.00	0.00	0.00	0.00	6.52	0.00
TRINITY_DN156980_c0_g1	0.00	0.00	0.00	29.93	0.00	16.86	0.00	0.00	47.04	0.00
TRINITY_DN156981_c1_g1	0.00	0.00	0.00	0.00	0.00	0.00	0.00	0.00	0.00	0.00
TRINITY_DN156981_c2_g1	0.00	0.00	0.00	0.00	0.00	0.00	0.00	0.00	0.00	0.00
TRINITY_DN156981_c3_g1	0.00	0.00	0.00	9.23	31.51	0.00	0.00	0.00	0.00	0.00
TRINITY_DN156981_c4_g1	0.00	0.00	0.00	0.00	0.00	0.00	0.00	0.00	0.00	0.00
TRINITY_DN156982_c1_g1	0.00	0.00	0.00	0.00	0.00	0.00	0.00	0.00	0.00	0.00
TRINITY_DN156987_c2_g1	0.00	0.00	0.00	11.45	19.42	0.00	8.58	0.00	0.00	0.00
TRINITY_DN156989_c0_g1	0.00	0.00	0.00	0.00	0.00	0.00	0.00	0.00	0.00	0.00
TRINITY_DN156989_c3_g1	0.00	0.00	0.00	0.00	0.00	17.27	15.13	14.39	0.00	15.08
TRINITY_DN15698_c0_g1	21.89	35.40	42.22	39.01	72.70	21.15	0.00	2.82	27.99	2.81
TRINITY_DN15698_c0_g2	0.00	0.00	0.00	0.00	2.07	1.98	2.43	0.00	37.81	0.00
TRINITY_DN15698_c11_g1	0.00	0.00	39.13	0.00	0.00	0.00	0.00	0.00	0.00	0.00
TRINITY_DN15698_c1_g1	0.00	0.00	0.80	2.60	0.82	0.00	0.00	1.50	4.00	0.00
TRINITY_DN15698_c2_g1	0.00	0.00	0.00	0.00	0.00	9.77	0.00	0.00	0.00	0.00
TRINITY_DN15698_c3_g1	0.00	0.00	0.00	11.57	0.00	19.61	0.00	0.00	0.00	0.00
TRINITY_DN156990_c0_g1	0.00	21.56	0.00	0.00	0.00	0.00	0.00	7.68	0.00	0.00
TRINITY_DN156992_c0_g1	0.00	0.00	0.00	3.84	0.00	0.00	0.00	0.00	16.70	0.00
TRINITY_DN156993_c0_g1	0.00	0.00	0.00	0.00	0.00	0.00	0.00	0.00	3.16	0.00
TRINITY_DN156993_c0_g3	0.00	0.00	0.00	0.00	0.00	0.00	0.00	0.00	0.00	0.00
TRINITY_DN156993_c0_g4	0.00	0.00	2.72	4.98	2.75	0.00	0.00	0.00	2.59	0.00
TRINITY_DN156993_c0_g5	0.00	0.00	0.00	10.46	13.03	0.00	11.72	0.00	4.06	0.00
TRINITY_DN156994_c0_g1	0.00	0.00	0.00	4.06	0.00	0.00	6.06	0.00	0.00	0.00
TRINITY_DN156995_c0_g1	0.00	0.00	0.00	9.32	0.00	0.00	0.00	0.00	14.71	0.00
TRINITY_DN156996_c0_g1	0.00	0.00	0.00	0.00	0.00	0.00	0.00	0.00	0.00	0.00
TRINITY_DN156997_c0_g1	0.00	0.00	0.00	0.00	0.00	0.00	0.00	0.00	0.00	0.00
TRINITY_DN156997_c0_g2	0.00	0.00	0.00	0.00	0.00	0.00	0.00	0.00	4.76	0.00
TRINITY_DN156998_c0_g1	0.00	3.24	0.00	1.60	2.66	0.00	0.00	1.54	5.08	0.00
TRINITY_DN156999_c1_g1	0.00	0.00	0.00	0.00	0.00	19.25	0.00	0.00	0.00	0.00
TRINITY_DN15699_c0_g1	0.00	0.00	16.69	0.00	0.00	0.00	0.00	0.00	0.00	0.00
TRINITY_DN15699_c0_g2	0.00	0.00	0.00	0.00	0.00	0.00	0.00	0.00	0.00	0.00
TRINITY_DN15699_c3_g1	0.00	0.00	1.74	0.00	10.65	0.00	0.00	0.00	1.67	0.00
TRINITY_DN15699_c4_g1	0.00	31.40	0.00	0.00	29.76	9.60	0.00	16.83	57.78	0.00
TRINITY_DN1569_c0_g1	0.00	0.00	0.00	0.00	0.00	0.00	0.00	0.00	0.00	0.00
TRINITY_DN1569_c0_g2	0.00	0.00	7.98	5.23	0.00	0.00	0.00	0.00	8.12	0.00
TRINITY_DN1569_c0_g3	0.00	0.00	0.00	14.51	61.65	12.28	0.00	0.00	0.00	0.00
TRINITY_DN1569_c0_g4	0.00	13.39	0.00	14.13	0.00	0.00	0.00	0.00	0.00	14.08
TRINITY_DN1569_c2_g1	0.00	0.00	0.00	0.00	0.00	10.23	0.00	0.00	0.00	0.00
TRINITY_DN156_c0_g1	0.00	19.61	0.00	12.05	21.20	0.00	0.00	0.00	9.96	0.00
TRINITY_DN156_c0_g2	0.00	25.57	14.09	10.35	40.29	11.24	13.27	20.33	63.27	0.00
TRINITY_DN156_c1_g1	0.00	21.61	24.07	167.04	102.70	38.58	18.13	26.78	172.96	11.43
TRINITY_DN156_c35_g3	0.00	0.00	0.00	0.00	15.62	0.00	0.00	0.00	0.00	0.00
TRINITY_DN156_c38_g1	0.00	0.00	0.00	40.29	0.00	0.00	14.85	0.00	0.00	0.00
TRINITY_DN156_c6_g1	0.00	0.00	0.00	0.00	0.00	0.00	0.00	0.00	0.00	0.00
TRINITY_DN156_c77_g1	0.00	0.00	0.00	0.00	0.00	0.00	0.00	0.00	0.00	0.00
TRINITY_DN156_c77_g2	0.00	0.00	0.00	0.00	0.00	0.00	0.00	0.00	0.00	0.00
TRINITY_DN157000_c0_g1	0.00	48.57	39.13	0.00	40.33	0.00	17.45	0.00	37.32	0.00
TRINITY_DN157000_c1_g1	0.00	0.00	0.00	8.35	0.00	0.00	0.00	0.00	13.22	0.00
TRINITY_DN157001_c0_g1	0.00	0.00	0.00	6.35	0.00	0.00	0.00	3.11	3.29	0.00
TRINITY_DN157001_c0_g2	0.00	0.00	0.00	0.00	0.00	0.00	0.00	0.00	0.00	0.00
TRINITY_DN157003_c0_g1	0.00	0.00	19.78	23.74	0.00	40.25	0.00	0.00	75.37	0.00
TRINITY_DN157003_c0_g2	0.00	0.00	0.00	10.34	0.00	0.00	0.00	0.00	0.00	0.00
TRINITY_DN157003_c1_g1	0.00	0.00	0.00	16.33	0.00	0.00	0.00	0.00	0.00	0.00
TRINITY_DN157003_c1_g2	0.00	0.00	0.00	0.00	0.00	0.00	0.00	0.00	0.00	0.00
TRINITY_DN157004_c0_g1	0.00	0.00	0.00	0.00	0.00	0.00	0.00	0.00	0.00	0.00
TRINITY_DN157004_c0_g2	0.00	0.00	0.00	0.00	0.00	0.00	0.00	0.00	0.00	0.00
TRINITY_DN157005_c0_g1	0.00	0.00	5.19	9.18	0.00	0.00	0.00	0.00	21.87	0.00
TRINITY_DN157005_c0_g2	0.00	0.00	0.00	21.17	0.00	0.00	0.00	0.00	0.00	0.00
TRINITY_DN157005_c3_g1	0.00	0.00	0.00	0.00	0.00	17.02	0.00	0.00	0.00	0.00
TRINITY_DN157006_c0_g1	0.00	0.00	0.00	0.00	0.00	0.00	0.00	0.00	0.00	0.00
TRINITY_DN157006_c0_g2	0.00	0.00	0.00	0.00	0.00	0.00	0.00	0.00	0.00	0.00
TRINITY_DN157007_c0_g1	1.22	57.09	85.66	132.65	295.89	81.41	43.48	71.19	399.79	20.69
TRINITY_DN157007_c0_g2	10.53	62.51	42.95	11.29	73.79	8.60	34.93	34.66	318.44	11.32
TRINITY_DN157007_c2_g1	0.00	0.00	0.00	0.00	0.00	0.00	0.00	0.00	0.00	0.00
TRINITY_DN157007_c4_g1	0.00	0.00	0.00	0.00	12.24	0.00	0.00	0.00	22.70	0.00
TRINITY_DN157007_c6_g1	0.00	0.00	0.00	0.00	7.27	0.00	0.00	0.00	6.77	0.00
TRINITY_DN157008_c0_g1	0.00	0.00	0.00	0.00	0.00	3.91	0.00	0.00	0.00	0.00
TRINITY_DN157008_c1_g1	0.00	0.00	44.84	0.00	0.00	0.00	0.00	0.00	0.00	0.00
TRINITY_DN157008_c1_g2	0.00	0.00	0.00	0.00	0.00	0.00	0.00	0.00	0.00	0.00
TRINITY_DN157008_c2_g2	0.00	0.00	4.93	0.00	0.00	0.00	0.00	0.00	13.87	0.00
TRINITY_DN157008_c2_g3	0.00	12.03	0.00	0.00	0.00	0.00	12.87	13.02	13.71	0.00
TRINITY_DN157008_c3_g1	0.00	0.00	0.00	0.00	0.00	0.00	0.00	0.00	0.00	0.00
TRINITY_DN157008_c3_g2	0.00	2.45	1.47	1.88	0.00	0.00	0.00	1.37	3.96	1.14
TRINITY_DN157008_c3_g3	0.00	0.00	0.00	4.38	0.00	0.00	0.00	0.00	0.00	0.00
TRINITY_DN157008_c3_g6	0.00	0.00	0.00	0.00	0.00	32.45	0.00	0.00	20.12	0.00
TRINITY_DN157008_c4_g1	0.00	0.00	0.00	30.70	0.00	0.00	0.00	0.00	0.00	0.00
TRINITY_DN157008_c5_g1	0.00	4.51	0.00	0.00	0.00	0.00	0.00	4.82	0.00	0.00
TRINITY_DN157008_c6_g1	0.00	0.00	9.70	0.00	0.00	0.00	0.00	0.00	18.28	0.00
TRINITY_DN157009_c0_g1	0.00	0.00	1.56	0.00	0.00	1.56	0.00	1.45	6.04	0.00
TRINITY_DN157009_c1_g1	0.00	0.00	0.00	0.00	0.00	0.00	0.00	0.00	0.00	0.00
TRINITY_DN15700_c0_g1	0.00	65.77	129.27	132.10	288.53	167.10	9.68	13.13	369.81	66.90
TRINITY_DN157010_c0_g1	0.00	2.17	14.83	6.77	27.27	0.00	3.36	0.00	0.00	0.00
TRINITY_DN157010_c0_g2	0.00	0.00	0.00	0.00	0.00	0.00	0.00	0.00	0.00	0.00
TRINITY_DN157012_c0_g1	0.00	0.00	23.33	10.54	11.67	0.00	0.00	0.00	0.00	0.00
TRINITY_DN157012_c1_g1	0.00	0.00	0.00	0.00	7.23	0.00	0.00	0.00	6.74	0.00
TRINITY_DN157015_c0_g1	0.00	0.00	0.00	0.00	0.00	28.89	0.00	0.00	0.00	0.00
TRINITY_DN157015_c0_g2	0.00	0.00	10.61	4.03	0.00	0.00	0.00	0.00	12.61	0.00
TRINITY_DN157016_c0_g1	0.00	0.00	0.00	0.00	14.39	0.00	4.31	0.00	0.00	0.00
TRINITY_DN157017_c0_g1	0.00	0.00	0.00	0.00	17.52	0.00	0.00	0.00	16.12	0.00
TRINITY_DN157018_c0_g1	0.00	0.00	0.00	0.00	9.56	0.00	0.00	0.00	31.94	0.00
TRINITY_DN157018_c0_g2	0.00	0.00	0.00	0.00	0.00	0.00	0.00	0.00	0.00	0.00
TRINITY_DN157019_c0_g1	0.00	0.00	0.00	0.00	0.00	0.00	0.00	0.00	24.92	0.00
TRINITY_DN157019_c1_g1	0.00	0.00	0.00	0.00	0.00	0.00	0.00	12.54	18.92	0.00
TRINITY_DN157020_c2_g1	0.00	12.80	0.00	36.94	34.75	0.00	0.00	13.92	14.59	0.00
TRINITY_DN157021_c0_g1	0.00	8.15	4.95	0.00	14.90	0.00	0.00	0.00	0.00	0.00
TRINITY_DN157021_c2_g1	0.00	0.00	0.00	0.00	0.00	0.00	0.00	0.00	0.00	0.00
TRINITY_DN157022_c0_g1	0.00	0.00	0.00	7.20	11.96	0.00	0.00	5.27	5.59	0.00
TRINITY_DN157022_c1_g1	0.00	0.00	13.41	0.00	0.00	0.00	0.00	0.00	0.00	0.00
TRINITY_DN157022_c2_g1	0.00	0.00	0.00	0.00	0.00	0.00	0.00	0.00	0.00	0.00
TRINITY_DN157022_c2_g2	0.00	0.00	0.00	0.00	19.43	0.00	0.00	0.00	0.00	0.00
TRINITY_DN157022_c2_g4	0.00	0.00	0.00	0.00	0.00	6.87	0.00	0.00	0.00	0.00
TRINITY_DN157023_c0_g2	0.00	0.00	0.00	0.00	0.00	0.00	0.00	0.00	0.00	0.00
TRINITY_DN157023_c4_g1	0.00	0.00	0.00	0.00	0.00	0.00	0.00	0.00	6.58	0.00
TRINITY_DN157025_c0_g1	0.00	16.56	0.00	4.23	0.00	0.00	13.17	0.00	0.00	15.46
TRINITY_DN157025_c0_g2	0.00	0.00	0.00	0.00	0.00	0.00	0.00	0.00	0.00	0.00
TRINITY_DN157025_c2_g1	0.00	8.47	0.00	8.90	0.00	0.00	0.00	0.00	0.00	0.00
TRINITY_DN157025_c2_g3	0.00	0.00	16.55	0.00	34.09	0.00	0.00	0.00	0.00	0.00
TRINITY_DN157025_c5_g1	0.00	0.00	0.00	0.00	0.00	0.00	0.00	0.00	0.00	0.00
TRINITY_DN157027_c0_g1	0.00	0.00	0.00	0.00	0.00	0.00	0.00	0.00	0.00	0.00
TRINITY_DN157028_c0_g1	0.00	0.00	11.82	2.40	0.00	0.00	0.00	7.02	16.56	0.00
TRINITY_DN157028_c2_g1	0.00	0.00	0.00	0.00	36.16	0.00	0.00	0.00	0.00	0.00
TRINITY_DN157028_c2_g3	0.00	0.00	0.00	0.00	0.00	0.00	0.00	0.00	0.00	0.00
TRINITY_DN157028_c2_g4	0.00	0.00	0.00	0.00	10.18	0.00	0.00	0.00	0.00	0.00
TRINITY_DN15702_c0_g1	0.00	0.00	0.00	0.00	0.00	0.00	0.00	0.00	33.89	0.00
TRINITY_DN157030_c0_g1	0.00	0.00	0.00	0.00	0.00	0.00	0.00	0.00	0.00	0.00
TRINITY_DN157032_c0_g1	0.00	0.00	0.00	12.76	0.00	9.77	0.00	0.00	0.00	0.00
TRINITY_DN157033_c0_g2	0.00	2.74	0.00	2.02	6.69	0.00	3.02	0.00	0.00	0.00
TRINITY_DN157033_c1_g2	0.00	0.00	0.00	0.00	16.01	0.00	0.00	0.00	0.00	0.00
TRINITY_DN157033_c5_g1	1.86	10.84	2.18	4.00	0.00	0.00	0.00	0.00	6.26	1.97
TRINITY_DN157033_c6_g1	0.00	0.00	0.00	0.00	0.00	0.00	0.00	0.00	0.00	0.00
TRINITY_DN157033_c8_g1	0.00	0.00	13.00	0.00	26.64	0.00	0.00	0.00	24.73	0.00
TRINITY_DN157034_c0_g1	0.00	0.00	0.00	0.00	0.00	0.00	0.00	0.00	7.20	0.00
TRINITY_DN157034_c0_g3	0.56	9.00	6.98	9.40	22.94	4.43	4.68	4.79	39.64	0.59
TRINITY_DN157035_c0_g1	0.00	0.00	0.00	5.15	0.00	0.00	0.00	7.21	0.00	0.00
TRINITY_DN157036_c0_g1	0.00	0.00	0.00	0.00	17.36	17.15	0.00	0.00	0.00	0.00
TRINITY_DN157037_c0_g1	0.00	3.53	4.28	5.18	8.60	0.00	0.00	0.00	16.08	0.00
TRINITY_DN157038_c0_g1	0.00	0.00	0.00	0.00	0.00	0.00	0.00	0.00	0.00	0.00
TRINITY_DN157038_c0_g2	0.00	0.00	0.00	0.00	4.38	0.00	0.00	0.00	12.29	0.00
TRINITY_DN157038_c1_g1	0.00	0.00	0.00	0.00	0.00	0.00	12.41	0.00	0.00	0.00
TRINITY_DN157038_c3_g1	0.00	0.00	0.00	3.49	0.00	0.00	0.00	5.10	5.41	0.00
TRINITY_DN157039_c0_g1	0.00	0.00	0.00	10.73	0.00	51.87	0.00	0.00	0.00	0.00
TRINITY_DN15703_c0_g1	0.00	0.00	0.00	0.00	16.34	0.00	4.90	0.00	0.00	0.00
TRINITY_DN15703_c0_g2	0.00	7.48	0.00	0.00	0.00	0.00	0.00	0.00	17.04	0.00
TRINITY_DN15703_c0_g3	0.00	0.00	0.00	3.81	6.15	0.00	0.00	0.00	5.75	0.00
TRINITY_DN15703_c0_g4	0.00	0.00	0.00	0.00	0.00	0.00	0.00	0.00	0.00	0.00
TRINITY_DN157040_c0_g1	0.00	0.00	0.00	0.00	0.00	0.00	8.30	0.00	0.00	0.00
TRINITY_DN157041_c0_g1	0.00	0.00	2.35	1.44	0.00	0.00	0.00	0.00	2.25	0.00
TRINITY_DN157044_c0_g1	0.00	0.00	0.00	0.00	0.00	0.00	0.00	0.00	0.00	0.00
TRINITY_DN157046_c0_g1	0.00	0.00	0.00	0.00	76.35	0.00	0.00	0.00	17.66	0.00
TRINITY_DN157046_c0_g2	0.00	0.00	19.43	0.00	0.00	0.00	0.00	17.26	0.00	0.00
TRINITY_DN157048_c0_g1	0.00	0.00	0.00	89.65	259.08	30.23	0.00	0.00	416.78	13.23
TRINITY_DN157048_c0_g2	0.00	0.00	0.00	10.13	69.43	0.00	0.00	0.00	0.00	0.00
TRINITY_DN157048_c0_g3	0.00	0.00	0.00	0.00	0.00	0.00	0.00	0.00	0.00	0.00
TRINITY_DN157049_c0_g1	14.27	0.00	0.00	8.01	10.27	0.00	0.00	11.74	42.61	0.00
TRINITY_DN157049_c1_g1	0.00	0.00	9.58	5.72	0.00	0.00	0.00	0.00	9.03	0.00
TRINITY_DN157052_c11_g1	0.00	0.00	0.00	0.00	0.00	0.00	0.00	0.00	0.00	0.00
TRINITY_DN157052_c1_g1	0.00	0.00	0.00	0.00	0.00	0.00	0.00	0.00	0.00	0.00
TRINITY_DN157052_c2_g2	0.00	0.00	0.00	0.00	0.00	0.00	0.00	0.00	0.00	0.00
TRINITY_DN157052_c4_g1	0.00	0.00	0.00	0.00	0.00	0.00	0.00	17.79	0.00	0.00
TRINITY_DN157052_c5_g1	0.00	0.00	0.00	0.00	0.00	0.00	0.00	0.00	0.00	0.00
TRINITY_DN157052_c6_g1	0.00	0.00	0.00	0.00	15.13	0.00	0.00	0.00	0.00	0.00
TRINITY_DN157054_c0_g1	0.00	0.00	0.00	0.00	0.00	0.00	0.00	0.00	0.00	0.00
TRINITY_DN157054_c1_g1	0.00	0.00	0.00	0.00	0.00	0.00	0.00	0.00	0.00	0.00
TRINITY_DN157054_c1_g2	0.00	0.00	0.00	0.00	0.00	0.00	0.00	0.00	0.00	0.00
TRINITY_DN157055_c0_g1	0.00	236.39	296.32	308.27	579.68	68.66	169.04	146.12	1076.06	24.06
TRINITY_DN157056_c0_g1	0.00	0.00	0.00	0.00	0.00	0.00	5.85	0.00	0.00	0.00
TRINITY_DN157056_c0_g2	0.00	0.00	0.00	0.00	0.00	0.00	0.00	0.00	12.22	0.00
TRINITY_DN157056_c1_g1	0.00	0.00	0.00	0.00	0.00	0.00	0.00	0.00	36.33	0.00
TRINITY_DN157056_c2_g1	0.00	0.00	0.00	0.00	0.00	0.00	0.00	0.00	0.00	0.00
TRINITY_DN157057_c0_g1	0.00	1.48	3.69	0.00	0.00	0.00	0.00	3.44	3.40	0.00
TRINITY_DN157057_c0_g2	0.00	0.00	0.00	0.00	5.32	0.00	0.00	0.00	0.00	0.00
TRINITY_DN157058_c0_g1	0.00	0.00	14.53	1.78	2.94	0.00	0.00	0.00	0.00	0.00
TRINITY_DN157059_c0_g1	0.00	0.00	7.42	4.45	0.00	7.50	0.00	6.52	0.00	0.00
TRINITY_DN15705_c0_g1	0.00	0.00	0.00	0.00	0.00	10.51	0.00	0.00	5.71	0.00
TRINITY_DN15705_c0_g2	0.00	0.00	0.00	0.00	0.00	0.00	0.00	0.00	0.00	0.00
TRINITY_DN157060_c1_g1	0.00	0.00	0.00	0.00	16.15	0.00	0.00	0.00	14.99	0.00
TRINITY_DN157061_c0_g1	0.00	0.00	0.00	0.00	0.00	3.28	0.00	0.00	0.00	0.00
TRINITY_DN157062_c1_g1	0.00	0.00	0.00	17.93	30.48	0.00	0.00	0.00	70.65	0.00
TRINITY_DN157062_c2_g1	0.00	0.00	0.00	0.00	0.00	0.00	7.81	0.00	0.00	0.00
TRINITY_DN157062_c2_g2	0.00	0.00	0.00	0.00	0.00	0.00	0.00	0.00	12.64	0.00
TRINITY_DN157062_c4_g1	0.00	0.00	1.36	0.42	2.81	1.36	0.00	0.00	3.32	0.63
TRINITY_DN157062_c5_g1	0.00	1.51	0.00	0.00	0.00	0.00	0.00	1.67	3.49	0.00
TRINITY_DN157062_c6_g1	0.00	0.00	0.00	0.00	0.00	0.00	0.00	0.00	0.00	0.00
TRINITY_DN157062_c7_g1	0.00	0.00	0.00	0.00	0.00	0.00	0.00	0.00	0.00	0.00
TRINITY_DN157065_c0_g1	0.00	0.00	0.00	0.00	0.00	0.00	0.00	0.00	0.00	0.00
TRINITY_DN157066_c0_g1	0.00	0.00	8.61	2.61	0.00	0.00	0.00	0.00	0.00	3.83
TRINITY_DN157068_c0_g1	0.00	0.00	0.00	0.49	0.00	0.00	0.00	0.00	4.66	0.00
TRINITY_DN157068_c0_g2	1.60	0.00	2.12	1.31	5.65	0.00	0.00	0.86	0.69	1.31
TRINITY_DN157069_c0_g1	0.00	0.00	0.00	0.00	0.00	0.00	0.00	0.00	0.00	0.00
TRINITY_DN15706_c0_g1	0.00	34.24	123.21	96.97	255.91	11.05	4.84	35.57	49.35	30.82
TRINITY_DN157070_c0_g1	0.00	5.92	23.82	5.83	7.26	7.16	0.00	4.33	34.19	2.15
TRINITY_DN157072_c0_g1	0.00	0.00	8.50	2.81	2.87	0.00	0.00	0.00	8.72	0.00
TRINITY_DN157073_c0_g1	0.00	0.00	0.00	6.58	10.93	16.48	0.00	0.00	0.00	0.00
TRINITY_DN157075_c0_g1	0.00	0.00	0.00	0.00	0.00	0.00	0.00	0.00	9.83	0.00
TRINITY_DN157076_c0_g1	0.00	4.63	5.62	0.00	0.00	0.00	0.00	0.00	0.00	0.00
TRINITY_DN157077_c0_g1	0.00	0.00	0.00	7.71	0.00	2.10	0.00	1.92	2.01	1.90
TRINITY_DN157078_c0_g1	0.00	0.00	0.00	0.00	5.85	0.00	0.00	0.00	0.00	0.00
TRINITY_DN157078_c0_g3	0.00	0.00	6.96	0.00	0.00	0.00	0.00	0.00	0.00	6.17
TRINITY_DN157078_c0_g4	0.00	3.56	0.00	0.00	0.00	0.00	0.00	0.00	0.00	0.00
TRINITY_DN157078_c0_g5	0.00	0.00	0.00	0.00	0.00	0.00	0.00	0.00	8.27	0.00
TRINITY_DN157078_c2_g1	0.00	0.00	8.93	0.00	12.05	2.99	2.71	0.00	11.31	0.00
TRINITY_DN157078_c3_g1	0.00	0.00	0.00	0.00	0.00	0.00	0.00	0.00	0.00	0.00
TRINITY_DN157078_c4_g1	0.00	0.00	0.00	0.00	0.00	0.00	0.00	0.00	0.00	0.00
TRINITY_DN157078_c5_g1	0.00	0.00	0.00	0.00	0.00	4.91	0.00	0.00	0.00	0.00
TRINITY_DN157079_c0_g1	0.00	0.00	58.07	8.76	0.00	0.00	0.00	13.13	0.00	0.00
TRINITY_DN157079_c2_g1	0.00	0.00	0.00	0.00	0.00	0.00	0.00	0.00	37.02	0.00
TRINITY_DN157079_c4_g1	0.00	0.00	0.00	0.00	22.78	0.00	0.00	0.00	0.00	0.00
TRINITY_DN15707_c0_g1	0.00	24.22	0.00	0.00	16.72	0.00	9.10	0.00	15.29	5.02
TRINITY_DN15707_c1_g1	0.00	14.32	30.05	16.24	8.12	18.54	7.20	29.38	21.32	16.89
TRINITY_DN157085_c0_g1	0.00	0.00	0.00	0.00	0.00	0.00	0.00	0.00	8.75	0.00
TRINITY_DN157087_c0_g1	0.00	0.00	0.00	0.00	19.09	0.00	0.00	0.00	0.00	0.00
TRINITY_DN157088_c0_g2	0.00	0.00	3.55	0.00	0.00	0.00	0.00	0.00	0.00	0.00
TRINITY_DN157089_c0_g1	0.00	55.94	0.00	40.54	52.07	0.00	0.00	61.09	47.95	0.00
TRINITY_DN15708_c1_g1	0.00	0.00	0.00	5.99	0.00	0.00	0.00	0.00	12.30	0.00
TRINITY_DN157090_c0_g1	2.16	0.00	12.69	0.00	0.00	0.00	0.00	2.30	2.45	0.00
TRINITY_DN157091_c0_g2	0.00	2.85	0.00	3.16	5.26	0.00	0.00	1.58	4.95	0.00
TRINITY_DN157091_c0_g3	0.00	0.00	0.00	8.61	14.65	0.00	0.00	0.00	21.85	0.00
TRINITY_DN157091_c0_g4	0.00	0.00	0.00	0.00	0.00	0.00	0.00	0.00	0.00	0.00
TRINITY_DN157091_c0_g5	0.00	0.00	0.00	0.00	2.64	0.00	0.00	0.00	2.48	0.00
TRINITY_DN157091_c1_g1	0.00	0.00	2.24	1.37	0.00	0.00	0.00	4.08	0.00	2.03
TRINITY_DN157092_c0_g1	0.00	0.00	0.00	0.00	28.83	0.00	0.00	0.00	13.39	0.00
TRINITY_DN157092_c0_g2	0.00	0.00	0.00	0.00	0.00	0.00	0.00	0.00	9.25	0.00
TRINITY_DN157094_c1_g1	0.00	0.00	0.00	0.00	0.00	0.00	0.00	0.00	13.22	0.00
TRINITY_DN157095_c1_g1	0.00	0.00	0.00	15.62	26.59	0.00	0.00	0.00	52.81	0.00
TRINITY_DN157095_c2_g1	0.00	0.00	35.89	0.00	0.00	0.00	0.00	0.00	42.50	0.00
TRINITY_DN157095_c4_g1	8.19	17.97	0.00	939.63	31.57	0.00	0.00	22.73	21.68	43.99
TRINITY_DN157096_c0_g1	0.00	0.00	0.00	0.00	0.00	0.00	0.00	0.00	0.00	0.00
TRINITY_DN157096_c2_g1	0.00	0.00	0.00	0.00	0.00	0.00	0.00	0.00	0.00	0.00
TRINITY_DN157097_c0_g1	0.00	0.00	7.98	9.53	2.95	0.00	0.00	0.00	0.00	0.00
TRINITY_DN157097_c0_g2	0.00	8.18	0.00	0.00	13.12	0.00	4.48	0.00	32.61	4.41
TRINITY_DN157097_c0_g4	0.00	0.00	0.00	0.00	0.00	0.00	0.00	0.00	0.00	0.00
TRINITY_DN157097_c0_g7	0.00	0.00	0.00	11.04	0.00	0.00	0.00	0.00	52.50	0.00
TRINITY_DN157097_c4_g1	0.00	0.00	0.00	0.00	0.00	0.00	0.00	0.00	0.00	0.00
TRINITY_DN157098_c1_g1	0.00	0.00	0.00	0.00	0.00	0.00	0.00	0.00	0.00	0.00
TRINITY_DN157099_c0_g1	0.00	0.00	0.00	2.08	0.00	0.00	0.00	1.56	4.90	0.00
TRINITY_DN157099_c1_g1	0.00	0.00	0.00	0.00	12.01	2.37	0.00	0.00	0.00	2.14
TRINITY_DN15709_c0_g1	0.00	0.00	20.87	19.91	28.33	27.75	16.97	34.29	113.81	9.70
TRINITY_DN15709_c0_g2	0.00	58.99	196.93	120.42	297.67	144.65	71.65	47.48	974.81	25.17
TRINITY_DN15709_c2_g1	0.00	0.00	0.00	0.00	14.54	0.00	0.00	0.00	0.00	0.00
TRINITY_DN1570_c0_g1	0.00	0.00	0.00	0.00	0.00	15.88	0.00	0.00	0.00	0.00
TRINITY_DN1570_c10_g1	0.00	0.00	0.00	0.00	0.00	0.00	0.00	0.00	0.00	0.00
TRINITY_DN1570_c11_g1	4.89	27.22	95.19	48.91	163.18	53.14	15.47	31.31	208.75	6.04
TRINITY_DN1570_c13_g1	0.00	0.00	0.00	0.00	0.00	0.00	0.00	0.00	0.00	0.00
TRINITY_DN1570_c14_g1	0.00	0.00	0.00	0.00	0.00	0.00	0.00	0.00	0.00	0.00
TRINITY_DN1570_c14_g2	0.00	0.00	13.45	18.88	39.40	30.19	16.32	8.84	171.02	0.00
TRINITY_DN1570_c14_g3	0.00	0.00	25.45	23.68	74.50	6.35	35.38	5.97	68.19	5.84
TRINITY_DN1570_c15_g1	0.00	0.00	0.00	0.00	0.00	0.00	0.00	0.00	0.00	0.00
TRINITY_DN1570_c16_g1	0.00	5.74	13.99	30.04	1.39	0.00	17.13	0.00	74.57	0.00
TRINITY_DN1570_c17_g1	0.00	0.00	0.00	0.00	2.32	0.00	0.00	0.00	2.33	0.00
TRINITY_DN1570_c1_g2	0.00	0.00	0.00	0.00	0.00	15.29	0.00	3.68	0.00	0.00
TRINITY_DN1570_c1_g4	0.00	17.87	4.69	0.00	23.57	0.00	0.00	4.15	26.42	4.18
TRINITY_DN1570_c2_g1	1.40	58.76	108.05	82.53	246.67	69.18	19.28	49.11	254.85	12.44
TRINITY_DN1570_c2_g2	0.00	0.00	0.00	0.00	0.00	0.00	0.00	0.00	0.00	0.00
TRINITY_DN1570_c36_g1	0.00	0.00	0.00	0.00	8.56	0.00	0.00	0.00	0.00	0.00
TRINITY_DN1570_c3_g1	0.00	40.41	78.57	32.43	180.90	11.61	0.00	10.36	111.25	2.73
TRINITY_DN1570_c49_g1	0.00	0.00	0.00	23.87	0.00	0.00	0.00	0.00	15.68	8.60
TRINITY_DN1570_c5_g1	0.00	0.00	0.00	0.00	0.00	0.00	0.00	0.00	18.00	0.00
TRINITY_DN1570_c62_g1	0.00	0.00	0.00	0.00	0.00	0.00	0.00	0.00	0.00	0.00
TRINITY_DN1570_c7_g1	0.00	3.65	26.38	16.15	29.09	8.80	1.54	4.01	52.63	1.99
TRINITY_DN157100_c0_g1	0.00	0.00	0.00	4.39	0.00	0.00	0.00	0.00	2.29	0.00
TRINITY_DN157100_c1_g1	0.00	0.00	0.00	6.38	21.65	0.00	0.00	9.51	20.12	0.00
TRINITY_DN157100_c2_g1	0.00	0.00	0.00	0.00	0.00	0.00	0.00	0.00	0.00	0.00
TRINITY_DN157102_c0_g1	0.00	0.00	0.00	0.00	0.00	0.00	0.00	0.00	0.00	0.00
TRINITY_DN157102_c1_g1	3.11	0.00	0.00	0.00	18.68	0.00	0.00	0.00	10.50	0.00
TRINITY_DN157102_c2_g1	0.00	0.00	0.00	0.00	24.49	0.00	0.00	0.00	11.35	0.00
TRINITY_DN157103_c0_g1	0.00	0.00	0.00	0.00	8.50	0.00	0.00	0.00	7.91	0.00
TRINITY_DN157103_c1_g1	0.00	0.00	0.00	0.00	15.13	0.00	0.00	0.00	14.01	0.00
TRINITY_DN157104_c0_g2	0.00	0.00	0.00	0.00	0.00	0.00	0.00	0.00	0.00	0.00
TRINITY_DN157106_c0_g1	0.00	0.00	0.00	0.00	0.00	0.00	10.09	0.00	0.00	0.00
TRINITY_DN157107_c0_g1	0.00	0.00	0.00	0.00	0.00	0.00	0.00	0.00	0.00	0.00
TRINITY_DN157107_c0_g2	0.00	14.10	0.00	0.00	0.00	0.00	0.00	15.43	0.00	0.00
TRINITY_DN157107_c4_g1	0.00	0.00	0.00	13.66	0.00	0.00	0.00	0.00	0.00	0.00
TRINITY_DN157109_c0_g1	3.63	0.00	5.68	11.50	5.76	2.85	0.00	2.56	12.61	0.00
TRINITY_DN15710_c0_g1	0.00	0.00	0.00	0.00	31.24	0.00	0.00	13.81	0.00	0.00
TRINITY_DN15710_c0_g2	0.00	0.00	0.00	0.00	0.00	0.00	0.00	0.00	16.12	0.00
TRINITY_DN157110_c0_g2	0.00	19.75	6.00	3.61	0.00	18.15	5.40	0.00	15.98	0.00
TRINITY_DN157110_c1_g1	0.00	0.00	0.00	0.00	0.00	0.00	0.00	0.00	2.96	0.00
TRINITY_DN157111_c0_g1	0.00	0.00	0.00	4.34	0.00	7.10	2.16	0.00	2.26	0.00
TRINITY_DN157111_c1_g1	0.00	0.00	0.00	0.00	0.00	0.00	0.00	0.00	30.42	0.00
TRINITY_DN157112_c0_g1	0.00	0.00	0.00	4.13	4.73	0.00	0.00	4.16	4.42	0.00
TRINITY_DN157112_c1_g1	0.00	0.00	0.00	8.16	0.00	0.00	0.00	0.00	25.39	0.00
TRINITY_DN157113_c0_g1	0.00	0.00	0.00	0.00	0.00	0.00	0.00	0.00	17.01	0.00
TRINITY_DN157113_c0_g2	0.00	0.00	0.00	0.00	0.00	0.00	0.00	0.00	0.00	0.00
TRINITY_DN157113_c0_g3	0.00	0.00	33.21	0.00	0.00	0.00	0.00	0.00	0.00	0.00
TRINITY_DN157114_c0_g1	0.00	0.91	6.35	4.78	12.30	2.59	0.55	3.14	13.55	0.55
TRINITY_DN157114_c0_g2	0.00	0.00	2.95	0.00	4.53	0.00	1.35	0.00	2.46	0.00
TRINITY_DN157114_c1_g1	0.00	0.00	0.00	0.00	0.00	0.00	0.00	0.00	0.00	0.00
TRINITY_DN157114_c2_g1	0.00	0.00	67.98	16.80	0.00	0.00	0.00	0.00	0.00	0.00
TRINITY_DN157114_c3_g1	0.00	6.50	6.97	2.56	11.99	1.96	0.00	0.00	16.93	0.00
TRINITY_DN157114_c7_g1	0.00	0.00	0.00	0.00	0.00	0.00	0.00	0.00	0.00	0.00
TRINITY_DN157115_c0_g2	0.00	0.00	0.00	0.00	0.00	0.00	0.00	0.00	0.00	0.00
TRINITY_DN157115_c0_g3	0.00	0.00	0.00	0.00	35.60	0.00	0.00	0.00	0.00	0.00
TRINITY_DN157116_c0_g1	0.00	0.00	0.00	31.21	0.00	0.00	0.00	0.00	0.00	0.00
TRINITY_DN157117_c0_g1	0.00	11.48	0.00	0.00	0.00	0.00	0.00	0.00	13.05	0.00
TRINITY_DN157117_c1_g1	0.00	0.00	0.00	5.08	8.46	4.12	3.79	0.00	2.66	0.00
TRINITY_DN157118_c0_g2	0.00	22.69	0.00	0.00	0.00	0.00	0.00	0.00	12.92	0.00
TRINITY_DN157118_c1_g1	0.00	0.00	0.00	0.00	0.00	0.00	0.00	0.00	0.00	0.00
TRINITY_DN157118_c1_g2	0.00	0.00	0.00	0.00	0.00	0.00	0.00	0.00	15.17	0.00
TRINITY_DN157118_c1_g3	0.00	0.00	0.00	0.00	0.00	0.00	0.00	0.00	33.11	0.00
TRINITY_DN157119_c0_g1	0.00	0.00	0.00	0.00	0.00	0.00	0.00	0.00	0.00	0.00
TRINITY_DN157119_c2_g1	0.00	0.00	0.00	0.00	0.00	0.00	0.00	0.00	0.00	0.00
TRINITY_DN15711_c0_g1	0.00	1.75	3.78	4.96	11.44	7.60	0.00	0.00	17.84	0.00
TRINITY_DN157120_c3_g1	0.00	0.00	9.38	0.00	0.00	0.00	0.00	0.00	0.00	0.00
TRINITY_DN157120_c3_g2	0.00	0.00	0.00	1.61	2.83	0.00	0.00	0.00	6.25	0.00
TRINITY_DN157120_c3_g3	0.00	0.00	2.92	0.00	8.87	7.51	0.00	0.00	16.65	0.00
TRINITY_DN157120_c4_g1	0.00	0.00	0.00	0.00	0.93	0.00	0.00	2.33	12.54	0.00
TRINITY_DN157120_c5_g1	0.00	0.00	3.63	4.43	21.68	7.30	3.30	0.00	9.89	0.00
TRINITY_DN157122_c0_g1	0.00	0.00	0.00	0.00	0.00	0.00	0.00	0.00	0.00	0.00
TRINITY_DN157124_c0_g1	0.00	0.00	0.00	0.00	0.00	0.00	0.00	0.00	0.00	0.00
TRINITY_DN157124_c1_g1	0.00	0.00	0.00	0.00	0.00	0.00	8.16	8.08	0.00	0.00
TRINITY_DN157124_c2_g1	0.00	0.00	0.00	0.00	0.00	0.00	0.00	0.00	0.00	0.00
TRINITY_DN157124_c4_g1	0.00	0.00	0.00	0.00	0.00	15.39	0.00	0.00	0.00	0.00
TRINITY_DN157124_c5_g1	0.00	0.00	0.00	0.00	0.00	0.00	0.00	0.00	16.41	0.00
TRINITY_DN157124_c6_g1	0.00	0.00	0.00	0.00	0.00	0.00	0.00	0.00	0.00	0.00
TRINITY_DN157124_c8_g1	0.00	0.00	0.00	0.00	0.00	0.00	0.00	0.00	0.00	0.00
TRINITY_DN157126_c1_g1	0.00	0.00	5.27	12.68	76.96	10.62	0.00	4.64	42.14	7.52
TRINITY_DN157127_c0_g1	0.00	0.00	0.00	0.00	0.00	34.53	0.00	0.00	0.00	0.00
TRINITY_DN157127_c1_g1	0.00	0.00	0.00	0.00	0.00	39.64	0.00	0.00	0.00	0.00
TRINITY_DN157127_c2_g1	0.00	0.00	0.00	0.00	0.00	0.00	0.00	0.00	0.00	0.00
TRINITY_DN157127_c3_g1	0.00	46.71	0.00	0.00	0.00	0.00	0.00	12.64	26.62	0.00
TRINITY_DN157127_c5_g1	0.00	0.00	0.00	0.00	0.00	0.00	0.00	0.00	8.34	0.00
TRINITY_DN157128_c0_g1	0.00	0.00	0.00	0.00	0.00	0.00	0.00	7.70	4.08	0.00
TRINITY_DN157129_c0_g1	0.00	0.00	30.69	0.00	0.00	31.25	0.00	0.00	0.00	0.00
TRINITY_DN15712_c0_g1	0.00	0.00	0.00	0.00	0.00	0.00	0.00	0.00	0.00	15.34
TRINITY_DN15712_c0_g2	0.00	0.00	0.00	0.00	0.00	0.00	0.00	0.00	5.03	0.00
TRINITY_DN157130_c2_g1	0.00	0.00	0.00	8.61	0.00	0.00	0.00	0.00	0.00	0.00
TRINITY_DN157131_c0_g1	0.00	0.00	0.00	17.80	0.00	0.00	0.00	13.36	0.00	0.00
TRINITY_DN157132_c0_g1	0.00	35.00	0.00	6.30	0.00	0.00	0.00	18.77	69.61	0.00
TRINITY_DN157133_c0_g1	0.00	0.00	0.00	0.00	35.68	0.00	0.00	0.00	0.00	0.00
TRINITY_DN157137_c0_g1	0.00	0.00	0.00	0.00	0.00	0.00	0.00	0.00	0.00	0.00
TRINITY_DN157139_c0_g2	1.04	1.00	10.78	5.90	3.69	1.20	4.41	0.00	12.77	1.10
TRINITY_DN15713_c0_g2	0.00	40.42	40.81	35.86	69.66	18.96	0.00	6.02	84.38	0.00
TRINITY_DN157140_c2_g1	0.00	0.00	0.00	0.00	0.00	0.00	0.00	0.00	0.00	0.00
TRINITY_DN157140_c3_g1	0.00	0.00	0.00	6.97	0.00	0.00	0.00	0.00	0.00	0.00
TRINITY_DN157141_c0_g1	0.00	6.95	0.00	25.20	0.00	8.53	0.00	0.00	39.55	0.00
TRINITY_DN157143_c0_g1	0.00	0.00	0.00	0.00	0.00	0.00	0.00	0.00	0.00	0.00
TRINITY_DN157143_c1_g1	0.00	0.00	0.00	0.00	0.00	0.00	0.00	0.00	0.00	0.00
TRINITY_DN157143_c2_g1	0.00	0.00	0.00	0.00	0.00	0.00	0.00	0.00	0.00	0.00
TRINITY_DN157144_c0_g1	0.00	0.00	0.00	0.00	0.00	0.00	0.00	0.00	11.41	0.00
TRINITY_DN157145_c0_g1	6.15	0.00	22.31	10.56	37.77	0.00	3.94	3.86	86.38	3.88
TRINITY_DN157146_c0_g1	0.00	0.00	9.79	0.00	0.00	4.93	0.00	0.00	13.78	8.70
TRINITY_DN157146_c0_g2	0.00	0.00	0.00	0.00	0.00	0.00	0.00	0.00	60.46	0.00
TRINITY_DN157146_c1_g1	39.93	0.00	0.00	431.82	28.23	16.14	28.30	0.00	0.00	46.50
TRINITY_DN157147_c0_g1	0.00	0.00	0.00	19.74	0.00	0.00	0.00	0.00	0.00	0.00
TRINITY_DN157147_c1_g1	0.00	0.00	11.82	0.00	0.00	0.00	0.00	0.00	11.04	0.00
TRINITY_DN157148_c0_g1	0.00	0.00	0.00	9.62	0.00	0.00	0.00	0.00	0.00	0.00
TRINITY_DN157148_c0_g2	0.00	0.00	0.00	0.00	6.96	0.00	0.00	6.10	6.50	12.34
TRINITY_DN157148_c1_g2	0.00	0.00	15.75	4.97	0.00	0.00	0.00	0.00	7.35	0.00
TRINITY_DN157148_c1_g3	0.00	0.00	28.27	0.00	0.00	0.00	0.00	0.00	0.00	0.00
TRINITY_DN157148_c1_g4	0.00	0.00	0.00	0.00	0.00	0.00	0.00	0.00	11.00	0.00
TRINITY_DN157148_c2_g1	0.00	0.00	0.00	0.00	0.00	0.00	0.00	0.00	0.00	0.00
TRINITY_DN157149_c0_g1	0.00	0.00	0.00	0.00	0.00	0.00	0.00	0.00	9.46	0.00
TRINITY_DN157149_c1_g1	0.00	0.00	0.00	0.00	0.00	0.00	0.00	0.00	0.00	0.00
TRINITY_DN15714_c0_g1	0.00	0.00	17.79	0.00	0.00	18.00	0.00	0.00	0.00	0.00
TRINITY_DN15714_c0_g2	0.00	0.00	0.00	0.00	0.00	0.00	0.00	0.00	0.00	0.00
TRINITY_DN15714_c16_g1	0.00	6.20	7.42	17.93	0.00	0.00	0.00	0.00	7.06	0.00
TRINITY_DN15714_c17_g1	0.00	5.21	0.00	15.25	9.09	0.00	0.00	0.00	0.00	0.00
TRINITY_DN15714_c17_g2	0.00	6.20	7.42	17.93	0.00	30.23	0.00	0.00	7.06	0.00
TRINITY_DN15714_c17_g4	0.00	0.00	0.00	16.73	0.00	9.45	0.00	8.26	8.78	0.00
TRINITY_DN15714_c19_g1	0.00	0.00	0.00	0.00	0.00	0.00	0.00	0.00	0.00	0.00
TRINITY_DN15714_c1_g1	3.54	66.25	84.19	143.11	220.55	68.40	32.26	82.30	366.82	5.62
TRINITY_DN15714_c1_g3	0.00	0.00	0.00	0.00	0.00	0.00	0.00	0.00	0.00	0.00
TRINITY_DN15714_c25_g1	0.00	0.00	0.00	11.12	0.00	0.00	0.00	0.00	0.00	0.00
TRINITY_DN15714_c2_g1	4.12	13.56	30.90	12.15	45.86	21.03	17.81	16.73	71.53	4.38
TRINITY_DN15714_c3_g1	0.00	0.00	0.00	11.45	19.64	0.00	0.00	0.00	13.30	0.00
TRINITY_DN15714_c5_g1	0.00	1.79	0.00	2.65	0.00	0.00	0.00	0.00	10.36	1.96
TRINITY_DN15714_c6_g1	0.00	0.00	0.00	0.00	0.00	0.00	0.00	0.00	0.00	0.00
TRINITY_DN15714_c9_g1	0.00	0.00	0.00	0.00	15.75	0.00	0.00	0.00	0.00	0.00
TRINITY_DN157150_c0_g1	0.00	0.00	11.84	0.00	0.00	0.00	0.00	0.00	11.20	0.00
TRINITY_DN157150_c0_g2	0.00	0.00	0.00	0.00	0.00	0.00	0.00	0.00	0.00	0.00
TRINITY_DN157150_c0_g3	0.00	0.00	0.00	0.00	0.00	0.00	0.00	0.00	12.92	0.00
TRINITY_DN157151_c0_g1	0.00	0.00	0.00	0.00	0.00	0.00	0.00	0.00	0.00	0.00
TRINITY_DN157151_c0_g2	0.00	0.00	0.00	0.00	43.96	0.00	0.00	0.00	0.00	0.00
TRINITY_DN157152_c0_g1	0.00	0.00	0.00	0.00	0.00	0.00	5.24	0.00	0.00	0.00
TRINITY_DN157152_c1_g1	0.00	1.33	0.00	3.24	1.58	1.60	1.78	1.48	7.50	0.00
TRINITY_DN157157_c0_g1	0.00	0.00	0.00	15.37	0.00	0.00	0.00	0.00	0.00	0.00
TRINITY_DN157158_c0_g1	0.00	0.00	46.04	0.00	0.00	0.00	0.00	0.00	0.00	0.00
TRINITY_DN157158_c1_g1	0.00	0.00	0.00	0.00	0.00	0.00	0.00	0.00	0.00	0.00
TRINITY_DN157159_c0_g1	0.00	0.00	27.50	6.73	5.60	0.00	1.67	0.00	56.01	0.00
TRINITY_DN15715_c0_g1	0.00	3.81	0.00	10.61	30.50	20.52	0.00	4.19	25.78	0.00
TRINITY_DN15715_c0_g2	0.00	9.53	57.49	3.14	60.61	2.73	10.31	3.99	27.93	0.00
TRINITY_DN15715_c0_g3	0.00	0.00	0.00	0.00	21.96	0.00	0.00	0.00	0.00	0.00
TRINITY_DN15715_c1_g1	0.00	6.03	0.00	0.00	7.35	18.30	0.00	0.00	3.44	0.00
TRINITY_DN15715_c2_g1	0.00	0.00	0.00	0.00	0.00	0.00	0.00	0.00	0.00	0.00
TRINITY_DN15715_c3_g1	0.00	0.00	0.00	5.45	0.00	0.00	0.00	0.00	8.58	0.00
TRINITY_DN157160_c0_g1	0.00	0.00	0.00	0.00	0.00	0.00	0.00	0.00	16.27	0.00
TRINITY_DN157160_c0_g2	0.00	0.00	0.00	5.15	0.00	0.00	7.70	0.00	0.00	0.00
TRINITY_DN157161_c0_g1	0.00	0.00	0.00	0.00	20.69	0.00	0.00	0.00	6.44	6.12
TRINITY_DN157163_c0_g1	0.00	0.00	0.00	0.00	0.00	0.00	0.00	0.00	18.51	0.00
TRINITY_DN157163_c0_g2	0.00	0.00	0.00	0.00	4.48	0.00	0.00	0.00	31.25	0.00
TRINITY_DN157164_c0_g1	0.00	0.00	0.00	0.00	0.00	0.00	0.00	0.00	0.00	0.00
TRINITY_DN157164_c0_g2	0.00	0.00	0.00	0.00	0.00	0.00	0.00	0.00	1.20	0.00
TRINITY_DN157165_c0_g1	0.00	0.00	0.00	0.00	0.00	0.00	0.00	0.00	0.00	0.00
TRINITY_DN157166_c0_g1	0.00	27.56	0.00	0.00	34.09	0.00	0.00	0.00	15.68	0.00
TRINITY_DN157166_c0_g2	0.00	6.01	0.00	0.00	0.00	0.00	0.00	0.00	13.68	0.00
TRINITY_DN157168_c0_g1	0.00	15.70	37.94	0.00	0.00	0.00	0.00	0.00	17.86	0.00
TRINITY_DN157169_c0_g1	0.00	0.00	0.00	0.00	0.00	5.71	0.00	0.00	5.30	0.00
TRINITY_DN15716_c0_g1	0.00	0.00	0.00	0.00	0.00	0.00	0.00	0.00	9.70	0.00
TRINITY_DN15716_c0_g2	0.00	0.00	5.76	3.01	22.64	0.00	5.71	0.00	32.31	0.00
TRINITY_DN157170_c0_g1	0.00	0.00	0.00	7.69	0.00	0.00	0.00	0.00	12.09	0.00
TRINITY_DN157171_c0_g1	0.00	0.00	43.87	0.00	0.00	0.00	0.00	0.00	13.91	0.00
TRINITY_DN157172_c0_g1	0.00	0.00	0.00	0.00	0.00	0.00	0.00	0.00	0.00	0.00
TRINITY_DN157172_c1_g1	0.00	0.00	0.00	0.00	0.00	0.00	0.00	0.00	0.00	0.00
TRINITY_DN157174_c0_g1	0.00	0.00	0.00	0.00	0.00	0.00	0.00	0.00	0.00	0.00
TRINITY_DN157175_c0_g2	0.00	0.00	0.00	0.00	0.00	0.00	0.00	0.00	0.00	0.00
TRINITY_DN157176_c0_g1	0.00	0.00	0.00	0.00	29.12	0.00	0.00	0.00	53.55	0.00
TRINITY_DN157176_c0_g2	0.00	0.00	0.00	0.00	0.00	0.00	0.00	0.00	0.00	0.00
TRINITY_DN157178_c0_g1	0.00	0.00	0.00	0.00	0.00	0.00	0.00	0.00	0.00	0.00
TRINITY_DN15717_c0_g1	0.00	2.47	0.00	7.30	5.09	0.00	0.00	0.00	0.00	0.00
TRINITY_DN15717_c0_g2	0.00	0.00	0.00	0.00	22.21	0.00	0.00	0.00	30.93	0.00
TRINITY_DN15717_c0_g3	0.00	36.09	87.95	45.45	111.23	11.03	48.70	19.35	134.42	0.00
TRINITY_DN15717_c0_g4	0.00	48.57	0.00	0.00	0.00	0.00	0.00	0.00	0.00	0.00
TRINITY_DN157180_c0_g1	0.00	4.26	0.00	4.81	24.35	15.61	7.20	0.00	0.00	0.00
TRINITY_DN157181_c0_g1	0.00	0.00	0.00	0.00	0.00	0.00	0.00	0.00	0.00	0.00
TRINITY_DN157181_c1_g2	0.00	14.34	0.00	0.00	0.00	0.00	0.00	0.00	0.00	0.00
TRINITY_DN157181_c2_g1	0.00	0.00	0.00	0.00	0.00	0.00	34.93	0.00	12.36	0.00
TRINITY_DN157181_c8_g1	0.00	0.00	0.00	0.00	0.00	0.00	0.00	0.00	0.00	0.00
TRINITY_DN157183_c0_g1	0.00	0.00	0.00	0.00	0.00	0.00	0.00	0.00	18.26	0.00
TRINITY_DN157183_c0_g2	0.00	0.00	0.00	0.00	20.74	10.37	0.00	0.00	0.00	0.00
TRINITY_DN157183_c1_g1	0.00	0.00	13.58	0.00	0.00	0.00	0.00	0.00	0.00	0.00
TRINITY_DN157183_c2_g1	0.00	1.71	0.00	1.27	10.52	2.07	12.87	1.89	1.98	0.00
TRINITY_DN157183_c2_g2	0.00	0.00	9.27	5.54	0.00	0.00	0.00	0.00	17.46	8.24
TRINITY_DN157183_c5_g1	0.00	0.00	0.00	0.00	0.00	0.00	0.00	7.29	0.00	0.00
TRINITY_DN157183_c6_g1	0.00	14.48	34.87	0.00	0.00	0.00	0.00	0.00	0.00	0.00
TRINITY_DN157183_c7_g1	0.00	0.00	0.00	0.00	0.00	0.00	0.00	0.00	16.12	0.00
TRINITY_DN157184_c0_g1	0.00	0.00	4.97	5.09	8.48	0.00	0.00	0.00	12.77	0.00
TRINITY_DN157186_c0_g1	1.31	0.00	7.58	1.72	20.18	3.03	0.00	0.00	7.32	0.00
TRINITY_DN157186_c1_g1	0.00	0.00	0.00	0.00	0.00	0.00	0.00	0.00	2.45	0.00
TRINITY_DN157186_c2_g1	0.00	0.00	0.00	0.00	0.00	0.00	0.00	0.00	0.00	0.00
TRINITY_DN157186_c3_g1	0.00	0.00	9.39	0.00	0.00	0.00	5.71	0.00	7.22	0.00
TRINITY_DN157186_c4_g1	0.00	0.00	0.00	0.00	0.00	0.00	0.00	0.00	3.60	6.81
TRINITY_DN157186_c5_g1	0.00	0.00	0.00	0.00	0.00	0.00	0.00	0.00	0.00	0.00
TRINITY_DN157187_c0_g1	0.00	2.84	0.00	6.09	9.96	0.00	0.00	0.00	8.28	1.06
TRINITY_DN157188_c0_g1	0.00	0.00	6.92	8.23	24.19	0.00	0.00	0.00	114.74	12.20
TRINITY_DN157188_c0_g2	0.00	0.00	0.00	0.00	3.57	0.00	0.00	0.00	3.35	0.00
TRINITY_DN157188_c0_g3	0.00	0.00	0.00	7.34	0.00	0.00	0.00	2.87	3.70	0.00
TRINITY_DN157188_c0_g4	0.00	0.00	0.00	2.75	9.88	0.00	0.00	0.00	9.20	0.00
TRINITY_DN157188_c1_g1	0.00	0.00	0.00	0.00	0.00	0.00	0.00	0.00	0.00	0.00
TRINITY_DN157188_c1_g2	0.00	0.00	0.00	7.80	0.00	13.13	0.00	0.00	0.00	11.52
TRINITY_DN157188_c3_g1	0.00	0.00	0.00	0.00	0.00	0.00	0.00	0.00	0.00	0.00
TRINITY_DN157188_c5_g1	2.46	7.22	0.00	7.10	0.00	5.83	2.65	2.62	0.00	0.00
TRINITY_DN157189_c0_g1	0.00	0.00	0.00	0.00	0.00	0.00	0.00	0.00	0.00	0.00
TRINITY_DN15718_c0_g1	0.00	0.00	9.65	2.92	75.03	4.86	0.00	0.00	51.93	0.00
TRINITY_DN15718_c0_g2	0.00	0.00	0.00	2.90	0.00	0.00	0.00	0.00	0.00	0.00
TRINITY_DN15718_c0_g3	0.00	27.83	10.43	6.15	6.48	0.00	0.00	5.18	11.14	0.00
TRINITY_DN15718_c0_g4	0.00	0.00	0.00	0.00	0.00	0.00	0.00	0.00	0.00	0.00
TRINITY_DN15718_c0_g5	0.00	17.54	0.00	0.00	0.00	0.00	6.36	12.48	0.00	0.00
TRINITY_DN157190_c0_g1	0.00	0.00	0.00	0.00	0.00	0.00	0.00	0.00	0.00	0.00
TRINITY_DN157190_c0_g3	0.00	0.00	0.00	0.00	0.00	0.00	0.00	0.00	0.00	0.00
TRINITY_DN157191_c0_g1	0.00	0.00	0.00	0.00	0.00	0.00	0.00	0.00	9.25	0.00
TRINITY_DN157191_c2_g1	0.00	0.00	8.44	0.00	0.00	25.58	0.00	0.00	0.00	0.00
TRINITY_DN157191_c3_g1	0.00	0.00	0.00	0.00	0.00	0.00	0.00	0.00	0.00	0.00
TRINITY_DN157193_c0_g1	0.00	0.00	6.25	0.00	6.26	0.00	0.00	0.00	5.85	0.00
TRINITY_DN157194_c0_g1	0.00	13.28	0.00	0.00	0.00	0.00	0.00	0.00	0.00	0.00
TRINITY_DN157194_c1_g1	0.00	0.00	8.69	0.00	0.00	0.00	0.00	7.68	0.00	0.00
TRINITY_DN157194_c1_g2	0.00	0.00	0.00	0.00	0.00	0.00	0.00	0.00	0.00	0.00
TRINITY_DN157194_c4_g1	1.62	3.13	9.43	8.10	7.70	1.89	0.00	0.00	3.63	1.72
TRINITY_DN157194_c5_g1	0.00	0.00	0.00	0.00	0.00	0.00	0.00	0.00	0.00	0.00
TRINITY_DN157194_c7_g1	0.00	0.00	0.00	0.00	0.00	0.00	0.00	0.00	0.00	0.00
TRINITY_DN157195_c0_g2	0.00	0.00	0.00	0.00	0.00	12.90	0.00	0.00	59.98	0.00
TRINITY_DN157196_c0_g1	0.00	0.00	0.00	0.00	8.99	4.50	0.00	0.00	4.21	0.00
TRINITY_DN157197_c0_g1	0.00	0.00	4.25	0.00	0.00	0.00	0.00	0.00	0.00	0.00
TRINITY_DN157197_c1_g1	0.00	0.00	0.00	0.00	0.00	0.00	0.00	0.00	6.50	0.00
TRINITY_DN157199_c0_g1	0.00	0.00	0.00	0.00	0.00	0.00	0.00	0.00	0.00	0.00
TRINITY_DN15719_c0_g1	0.00	0.00	0.00	0.00	0.00	0.00	0.00	0.00	0.00	0.00
TRINITY_DN15719_c0_g2	4.96	87.80	118.69	110.36	97.57	29.90	26.64	26.12	665.58	26.24
TRINITY_DN1571_c0_g2	2.58	9.90	33.86	22.95	42.66	20.64	17.59	16.03	104.11	4.42
TRINITY_DN1571_c0_g3	0.51	5.97	26.25	5.84	39.60	11.43	4.25	4.49	63.69	2.10
TRINITY_DN1571_c11_g1	0.00	0.00	18.23	22.26	34.49	31.51	14.79	15.20	60.98	0.00
TRINITY_DN1571_c13_g2	0.00	0.00	0.44	0.94	11.17	0.00	0.00	0.00	0.00	0.00
TRINITY_DN1571_c15_g1	0.00	10.99	45.10	19.45	64.60	26.59	0.00	12.01	68.25	4.78
TRINITY_DN1571_c16_g2	0.00	0.00	0.00	0.00	0.00	0.00	0.00	0.00	0.00	0.00
TRINITY_DN1571_c16_g3	0.00	0.00	2.75	0.00	0.00	6.30	0.00	0.00	0.00	0.14
TRINITY_DN1571_c16_g4	0.00	0.00	7.46	7.32	0.00	0.00	0.00	0.00	28.52	0.00
TRINITY_DN1571_c1_g1	1.32	12.82	17.81	3.79	22.86	0.00	1.33	6.32	5.93	8.16
TRINITY_DN1571_c22_g1	0.00	0.00	0.00	0.00	10.31	0.00	0.00	0.00	0.00	0.00
TRINITY_DN1571_c24_g1	0.00	0.00	0.00	0.00	0.00	0.00	0.00	0.00	12.81	0.00
TRINITY_DN1571_c24_g2	0.00	0.00	0.00	0.00	0.00	0.00	0.00	0.00	0.00	0.00
TRINITY_DN1571_c27_g1	0.00	0.00	0.00	0.00	15.79	0.00	0.00	0.00	14.76	0.00
TRINITY_DN1571_c2_g1	0.00	0.00	0.00	0.00	0.00	0.00	0.00	0.00	0.00	0.00
TRINITY_DN1571_c2_g2	0.00	10.39	20.24	2.80	5.35	9.31	1.69	0.00	23.76	5.54
TRINITY_DN1571_c33_g1	0.00	18.20	13.74	11.75	22.27	5.51	2.51	0.00	20.92	0.00
TRINITY_DN1571_c36_g1	0.00	0.00	19.01	0.00	39.27	0.00	0.00	0.00	36.33	0.00
TRINITY_DN1571_c4_g1	0.00	3.34	16.65	25.62	8.56	0.00	0.00	3.45	80.15	5.19
TRINITY_DN1571_c7_g1	0.00	0.00	0.00	0.00	0.00	0.00	0.00	0.00	0.00	0.00
TRINITY_DN157200_c0_g1	0.00	0.00	0.00	0.00	0.00	0.00	0.00	0.00	0.00	0.00
TRINITY_DN157200_c1_g1	0.00	0.00	0.00	4.44	0.00	0.00	0.00	0.00	15.68	0.00
TRINITY_DN157200_c2_g1	0.00	0.00	0.00	16.22	0.00	13.73	0.00	12.17	0.00	0.00
TRINITY_DN157200_c3_g1	0.00	0.00	0.00	0.00	0.00	0.00	0.00	6.30	6.71	0.00
TRINITY_DN157201_c0_g1	0.00	17.36	16.84	2.55	0.00	0.00	0.00	0.00	15.83	0.00
TRINITY_DN157205_c0_g1	0.00	0.00	0.00	0.00	0.00	0.00	0.00	0.00	28.02	0.00
TRINITY_DN157206_c0_g1	0.00	0.00	0.00	20.37	0.00	11.47	0.00	0.00	0.00	0.00
TRINITY_DN157206_c1_g1	0.00	0.00	0.00	0.00	0.00	0.00	0.00	0.00	0.00	0.00
TRINITY_DN157208_c0_g1	0.00	0.00	0.00	0.00	0.00	0.00	0.00	0.00	0.00	0.00
TRINITY_DN157208_c0_g2	0.00	0.00	33.86	0.00	0.00	0.00	0.00	0.00	10.64	0.00
TRINITY_DN157208_c1_g1	0.00	8.33	0.00	0.00	0.00	0.00	0.00	8.95	18.91	0.00
TRINITY_DN157208_c3_g1	0.00	0.00	0.00	0.00	0.00	0.00	0.00	0.00	0.00	0.00
TRINITY_DN157208_c4_g1	0.00	0.00	0.00	0.00	0.00	0.00	0.00	0.00	0.00	0.00
TRINITY_DN157209_c0_g2	0.00	0.00	0.00	0.00	0.00	0.00	0.00	0.00	0.00	0.00
TRINITY_DN15720_c0_g1	8.72	88.51	155.94	101.07	153.38	118.76	28.03	60.35	103.40	3.36
TRINITY_DN157210_c0_g1	0.00	0.00	0.00	0.00	0.00	0.00	0.00	0.00	0.00	0.00
TRINITY_DN157211_c1_g1	0.00	0.00	0.00	0.00	0.00	0.00	0.00	0.00	16.27	0.00
TRINITY_DN157211_c2_g1	0.00	0.00	0.00	0.00	0.00	0.00	0.00	0.00	15.07	0.00
TRINITY_DN157213_c0_g1	0.00	0.00	0.00	0.00	0.00	0.00	0.00	0.00	3.38	0.00
TRINITY_DN157214_c0_g1	0.00	0.00	0.00	8.84	0.00	7.47	0.00	0.00	6.90	0.00
TRINITY_DN157214_c0_g2	0.00	0.00	8.80	3.58	2.97	0.00	2.68	5.29	0.00	0.00
TRINITY_DN157214_c0_g3	0.00	0.00	0.00	0.00	0.00	0.00	0.00	0.00	0.00	0.00
TRINITY_DN157214_c0_g4	0.00	0.00	19.78	0.00	6.61	0.00	0.00	0.00	0.00	0.00
TRINITY_DN157214_c3_g1	0.00	0.00	6.86	4.18	3.46	0.00	0.00	0.00	3.25	3.06
TRINITY_DN157216_c0_g1	0.00	0.00	0.00	0.00	10.82	0.00	0.00	0.00	0.00	0.00
TRINITY_DN157217_c0_g1	0.00	13.24	0.00	0.00	19.43	0.00	0.00	0.00	0.00	14.08
TRINITY_DN157217_c0_g2	0.00	0.00	0.00	0.00	0.00	0.00	0.00	0.00	0.00	0.00
TRINITY_DN157217_c0_g3	0.00	0.00	0.00	0.00	0.00	0.00	0.00	0.00	0.00	0.00
TRINITY_DN157218_c0_g1	0.00	0.00	0.00	0.00	0.00	11.16	0.00	0.00	31.11	0.00
TRINITY_DN157219_c0_g1	0.00	19.97	0.00	0.00	24.49	0.00	10.77	0.00	0.00	0.00
TRINITY_DN15721_c0_g1	0.00	0.00	0.00	0.00	2.47	0.00	0.00	0.00	1.49	0.00
TRINITY_DN157220_c0_g1	0.00	0.00	0.00	0.00	0.00	0.00	0.00	0.00	0.00	0.00
TRINITY_DN157220_c1_g1	0.00	0.00	0.00	0.00	4.03	0.00	0.00	3.62	3.79	0.00
TRINITY_DN157220_c2_g1	0.00	0.00	0.00	0.00	0.00	0.00	0.00	0.00	0.00	0.00
TRINITY_DN157221_c0_g1	0.00	2.65	6.41	3.91	25.90	0.00	2.92	8.63	3.04	0.00
TRINITY_DN157223_c0_g1	0.00	0.00	0.00	0.00	0.00	0.00	0.00	10.26	0.00	0.00
TRINITY_DN157224_c0_g1	0.00	0.00	0.00	0.00	0.00	0.00	12.60	0.00	9.51	0.00
TRINITY_DN157225_c0_g1	0.00	0.00	0.00	0.00	0.00	0.00	0.00	0.00	0.00	0.00
TRINITY_DN157226_c0_g1	0.00	0.00	0.00	0.00	0.00	0.00	13.01	0.00	0.00	0.00
TRINITY_DN157228_c0_g1	0.00	0.00	0.00	0.00	10.31	0.00	0.00	0.00	4.19	0.00
TRINITY_DN15722_c0_g1	0.00	0.00	0.00	4.54	13.87	0.00	0.00	3.63	4.02	0.00
TRINITY_DN15722_c0_g2	0.00	0.00	2.88	5.28	2.92	2.89	2.63	2.60	0.00	0.00
TRINITY_DN15722_c1_g1	0.00	0.00	0.00	0.00	0.00	0.00	0.00	0.00	0.00	0.00
TRINITY_DN15722_c3_g1	0.00	0.00	0.00	0.00	0.00	0.00	0.00	0.00	0.00	0.00
TRINITY_DN15722_c4_g1	0.00	0.00	0.00	34.42	0.00	0.00	0.00	0.00	0.00	0.00
TRINITY_DN15722_c5_g1	0.00	0.00	0.00	0.00	0.00	0.00	0.00	0.00	0.00	0.00
TRINITY_DN157230_c0_g1	0.00	0.00	0.00	6.58	0.00	0.00	0.00	0.00	20.74	0.00
TRINITY_DN157231_c0_g1	0.00	0.00	0.00	0.00	18.76	0.00	0.00	0.00	0.00	0.00
TRINITY_DN157232_c0_g1	0.00	0.00	0.00	11.57	0.00	0.00	0.00	0.00	0.00	0.00
TRINITY_DN157232_c0_g3	0.00	0.00	0.00	0.00	0.00	0.00	0.00	0.00	13.22	0.00
TRINITY_DN157232_c1_g2	0.00	0.00	0.00	0.00	0.00	0.00	0.00	0.00	0.00	0.00
TRINITY_DN157232_c2_g1	0.00	0.00	0.00	0.00	0.00	0.00	0.00	0.00	30.35	0.00
TRINITY_DN157232_c4_g1	0.00	0.00	0.00	0.00	0.00	0.00	0.00	0.00	0.00	0.00
TRINITY_DN157232_c5_g1	0.00	0.00	0.00	0.00	0.00	0.00	0.00	0.00	0.00	0.00
TRINITY_DN157232_c6_g1	0.00	0.00	0.00	11.66	0.00	0.00	0.00	0.00	0.00	0.00
TRINITY_DN157233_c0_g1	0.00	0.00	0.00	0.00	4.90	0.00	0.00	0.00	0.00	0.00
TRINITY_DN157233_c0_g2	0.00	0.00	5.18	1.28	0.00	0.00	0.00	0.00	2.01	0.00
TRINITY_DN157233_c10_g1	0.00	0.00	0.00	8.17	0.00	0.00	0.00	12.27	12.92	0.00
TRINITY_DN157233_c1_g1	0.00	0.00	0.00	0.00	0.00	0.00	0.00	0.00	0.00	0.00
TRINITY_DN157233_c2_g1	0.00	0.00	0.00	4.29	10.66	0.00	3.21	0.00	3.33	0.00
TRINITY_DN157233_c2_g2	0.00	0.00	0.00	0.00	6.63	0.00	0.00	0.00	0.00	0.00
TRINITY_DN157233_c3_g1	0.00	0.00	0.00	0.00	0.00	0.00	0.00	0.00	11.18	0.00
TRINITY_DN157233_c4_g1	0.00	0.00	0.00	1.26	0.00	0.00	0.00	0.00	0.00	0.00
TRINITY_DN157233_c5_g1	0.00	0.00	33.86	0.00	0.00	0.00	0.00	0.00	0.00	0.00
TRINITY_DN157233_c7_g1	0.00	0.00	6.26	7.64	6.33	0.00	0.00	0.00	2.97	0.00
TRINITY_DN157234_c0_g1	0.00	0.00	0.00	0.00	0.00	0.00	0.00	0.00	3.46	0.00
TRINITY_DN157234_c0_g2	0.00	0.00	0.00	0.00	0.00	0.00	0.00	0.00	0.00	0.00
TRINITY_DN157235_c1_g1	0.00	0.00	49.56	0.00	0.00	12.63	0.00	0.00	11.75	0.00
TRINITY_DN157235_c2_g1	0.00	0.00	8.24	14.98	0.00	4.14	0.00	0.00	0.00	0.00
TRINITY_DN157235_c3_g1	0.00	0.00	0.00	0.00	0.00	0.00	0.00	0.00	7.24	0.00
TRINITY_DN157235_c4_g1	0.00	0.00	69.11	0.00	10.01	0.00	0.00	0.00	37.19	0.00
TRINITY_DN157235_c5_g1	0.00	0.00	0.00	4.10	0.00	0.00	0.00	0.00	0.00	0.00
TRINITY_DN157238_c0_g1	0.00	0.00	0.00	0.00	15.87	0.00	0.00	0.00	0.00	0.00
TRINITY_DN157239_c0_g1	0.00	0.00	0.00	0.00	0.00	0.00	0.00	0.00	0.00	0.00
TRINITY_DN15723_c0_g1	0.00	0.00	0.00	0.00	0.00	0.00	0.00	0.00	0.00	0.00
TRINITY_DN15723_c0_g3	0.00	0.00	10.30	0.00	0.00	0.00	0.00	0.00	0.00	0.00
TRINITY_DN157241_c0_g1	0.00	0.00	0.00	0.00	0.00	0.00	0.00	0.00	0.00	0.00
TRINITY_DN157242_c0_g1	0.00	0.00	0.00	0.00	0.00	0.00	0.00	0.00	0.00	0.00
TRINITY_DN157243_c0_g1	0.00	0.00	0.00	0.00	7.88	11.78	0.00	0.00	0.00	0.00
TRINITY_DN157244_c0_g1	0.00	0.00	0.00	0.00	11.18	0.00	0.00	0.00	0.00	0.00
TRINITY_DN157245_c0_g1	0.00	0.00	8.31	0.00	0.00	0.00	0.00	0.00	0.00	0.00
TRINITY_DN157245_c1_g1	0.00	0.00	0.00	0.00	0.00	0.00	0.00	0.00	30.42	0.00
TRINITY_DN157246_c0_g1	0.00	0.00	0.00	0.00	0.00	0.00	0.00	0.00	0.00	0.00
TRINITY_DN157248_c0_g1	0.00	0.00	0.00	9.71	0.00	0.00	0.00	0.00	0.00	0.00
TRINITY_DN157248_c1_g1	0.00	0.00	0.00	0.00	0.00	11.03	19.48	0.00	10.24	0.00
TRINITY_DN15724_c0_g1	0.00	22.21	0.00	0.00	0.00	0.00	0.00	0.00	0.00	0.00
TRINITY_DN15724_c1_g1	0.00	0.00	0.00	0.00	0.00	0.00	0.00	0.00	0.00	0.00
TRINITY_DN15724_c2_g1	0.00	0.00	0.00	4.68	0.00	0.00	0.00	0.00	0.00	0.00
TRINITY_DN15724_c4_g1	0.66	11.98	59.64	35.97	78.05	7.76	8.60	14.95	100.71	9.02
TRINITY_DN15724_c4_g2	0.00	0.00	0.00	0.00	0.00	0.00	0.00	0.00	0.00	1.34
TRINITY_DN15724_c4_g3	0.00	0.00	3.00	0.00	1.54	0.00	1.38	0.00	2.90	0.00
TRINITY_DN15724_c5_g1	0.00	0.00	0.00	6.68	1.67	3.26	0.00	0.00	5.34	0.00
TRINITY_DN15724_c6_g1	0.00	0.00	0.00	3.16	36.72	0.00	4.72	0.00	14.70	0.00
TRINITY_DN157250_c0_g1	0.00	0.00	67.35	20.90	53.10	0.00	0.00	15.27	65.99	0.00
TRINITY_DN157252_c0_g2	0.00	0.00	0.00	11.58	0.00	0.00	0.00	0.00	0.00	0.00
TRINITY_DN157253_c0_g2	0.00	0.00	0.00	7.17	5.96	0.00	0.00	0.00	0.00	0.00
TRINITY_DN157253_c1_g1	0.00	0.00	0.00	0.00	0.00	0.00	0.00	0.00	0.00	0.00
TRINITY_DN157254_c0_g1	0.00	0.00	0.00	0.00	0.00	0.00	0.00	0.00	0.00	0.00
TRINITY_DN157256_c0_g1	0.00	0.00	0.00	0.00	8.81	0.00	5.94	0.00	11.36	0.00
TRINITY_DN157257_c0_g1	0.00	0.00	0.00	0.00	2.65	0.00	0.00	5.25	11.14	0.00
TRINITY_DN157258_c0_g1	0.00	0.00	0.00	0.00	7.60	0.00	0.00	0.00	0.00	0.00
TRINITY_DN157258_c0_g2	0.00	0.00	0.00	0.00	0.00	0.00	0.00	0.00	6.50	6.17
TRINITY_DN157258_c1_g1	0.00	1.38	11.64	2.04	0.00	1.66	0.00	0.00	3.20	0.00
TRINITY_DN157258_c2_g1	0.00	0.00	4.21	0.00	2.14	0.00	0.00	0.00	4.03	0.00
TRINITY_DN157259_c0_g1	0.00	0.00	0.00	0.00	0.00	0.00	0.00	0.00	0.00	0.00
TRINITY_DN157259_c1_g1	0.00	0.00	0.00	0.00	0.00	10.70	0.00	0.00	0.00	0.00
TRINITY_DN157259_c2_g1	0.00	0.00	0.00	0.00	0.00	0.00	0.00	0.00	0.00	0.00
TRINITY_DN15725_c0_g1	0.00	0.00	0.00	34.98	11.76	0.00	0.00	2.81	0.00	0.00
TRINITY_DN15725_c1_g1	0.00	0.00	0.00	0.43	0.00	0.00	0.00	0.00	4.80	0.00
TRINITY_DN15725_c1_g2	0.00	0.00	0.00	0.00	0.00	0.00	0.00	0.00	4.31	0.00
TRINITY_DN15725_c1_g3	0.00	0.00	0.00	0.00	0.00	0.00	0.00	0.00	0.00	0.00
TRINITY_DN15725_c1_g4	0.00	1.89	6.79	9.06	0.00	12.44	2.08	2.11	10.40	0.00
TRINITY_DN157260_c0_g1	0.00	0.00	0.00	0.00	0.00	0.00	0.00	0.00	0.00	0.00
TRINITY_DN157260_c1_g1	0.00	0.00	0.00	0.00	0.00	0.00	0.00	0.00	0.00	0.00
TRINITY_DN157262_c0_g1	0.00	28.74	17.39	5.21	8.91	0.00	7.77	0.00	32.66	0.00
TRINITY_DN157262_c0_g2	0.00	0.00	24.07	15.31	0.00	8.77	0.00	0.00	33.91	14.21
TRINITY_DN157263_c0_g1	0.00	13.28	24.19	9.63	8.12	84.36	14.40	7.09	52.73	0.00
TRINITY_DN157263_c0_g2	0.00	0.00	0.00	0.00	0.00	0.00	0.00	0.00	0.00	0.00
TRINITY_DN157263_c0_g3	0.00	31.14	0.00	7.52	25.56	0.00	0.00	0.00	0.00	0.00
TRINITY_DN157263_c0_g4	13.21	45.01	141.12	42.98	141.64	31.60	41.93	6.88	160.81	6.93
TRINITY_DN157263_c0_g5	0.00	0.00	0.00	0.00	0.00	0.00	0.00	0.00	0.00	0.00
TRINITY_DN157264_c0_g1	0.00	0.00	0.00	0.00	3.78	0.00	0.00	0.00	7.08	0.00
TRINITY_DN157265_c0_g1	0.00	0.00	0.00	1.47	4.87	0.00	0.00	0.00	2.29	6.49
TRINITY_DN157265_c1_g1	0.00	0.00	2.92	0.00	0.00	0.00	0.00	0.00	0.00	0.00
TRINITY_DN157266_c0_g2	0.00	14.35	17.28	10.39	0.00	0.00	0.00	0.00	0.00	0.00
TRINITY_DN157267_c0_g1	0.00	0.00	0.00	0.00	0.00	0.00	0.00	0.00	0.00	0.00
TRINITY_DN157267_c0_g2	0.00	0.00	0.00	0.00	0.00	0.00	0.00	0.00	0.00	2.49
TRINITY_DN157267_c1_g1	0.00	4.24	0.00	0.00	0.00	0.00	0.00	0.00	4.83	4.58
TRINITY_DN157267_c2_g1	0.00	0.00	0.00	3.88	9.64	0.00	0.00	0.00	9.05	0.00
TRINITY_DN157267_c3_g1	0.00	0.00	0.00	0.00	0.00	0.00	7.53	0.00	0.00	0.00
TRINITY_DN157268_c0_g1	0.00	0.00	0.00	0.00	86.03	8.06	0.00	0.00	0.00	7.07
TRINITY_DN157268_c1_g1	0.00	0.00	0.00	0.00	0.00	0.00	0.00	0.00	18.33	0.00
TRINITY_DN15726_c0_g1	4.11	43.52	131.48	84.57	178.65	73.28	23.05	31.20	154.01	5.75
TRINITY_DN15726_c0_g2	0.00	0.00	0.00	0.00	0.00	0.00	0.00	0.00	0.00	0.00
TRINITY_DN15726_c1_g1	0.00	6.25	14.07	16.74	13.82	0.00	0.00	0.00	38.94	0.00
TRINITY_DN15726_c2_g1	0.00	9.51	6.88	0.00	0.00	7.99	0.00	2.09	7.03	0.00
TRINITY_DN15726_c4_g1	0.00	0.00	0.00	0.00	0.00	0.00	0.00	0.00	0.00	0.00
TRINITY_DN15726_c7_g1	0.00	0.00	13.67	21.31	0.00	0.00	0.00	0.00	0.00	0.00
TRINITY_DN157270_c0_g1	0.00	0.00	0.00	0.00	0.00	0.00	0.00	0.00	0.00	0.00
TRINITY_DN157271_c0_g1	0.00	0.00	0.00	0.00	0.00	0.00	0.00	0.00	0.00	0.00
TRINITY_DN157271_c0_g2	0.00	1.24	1.50	3.68	6.13	4.49	1.37	1.39	2.89	0.00
TRINITY_DN157272_c2_g1	0.00	1.40	0.00	1.03	1.72	0.00	0.00	0.00	1.62	0.00
TRINITY_DN157273_c0_g1	0.00	0.00	0.00	14.00	5.81	0.00	0.00	0.00	0.00	0.00
TRINITY_DN157275_c1_g1	0.00	0.00	14.07	0.00	0.00	0.00	0.00	0.00	26.77	0.00
TRINITY_DN157276_c0_g1	0.00	0.00	0.00	0.00	0.00	0.00	0.00	0.00	10.71	0.00
TRINITY_DN157276_c1_g1	0.00	0.00	0.00	0.00	0.00	0.00	0.00	0.00	0.00	0.00
TRINITY_DN157277_c0_g1	0.00	0.00	0.00	0.00	0.00	0.00	0.00	0.00	0.00	0.00
TRINITY_DN157278_c0_g2	0.00	0.00	16.84	0.00	0.00	0.00	0.00	0.00	15.98	0.00
TRINITY_DN157279_c0_g1	0.00	15.88	0.00	11.57	39.68	0.00	0.00	0.00	0.00	0.00
TRINITY_DN15727_c0_g1	0.00	33.53	15.60	14.84	143.10	60.17	13.95	0.00	42.09	0.00
TRINITY_DN15727_c0_g2	0.00	0.00	8.89	0.00	10.84	0.00	7.65	0.00	27.25	0.00
TRINITY_DN157280_c1_g1	0.00	0.00	0.00	0.00	0.00	0.00	0.00	0.00	8.39	0.00
TRINITY_DN157280_c1_g2	0.00	0.00	0.00	0.00	0.00	0.00	0.00	0.00	0.00	0.00
TRINITY_DN157280_c3_g1	0.00	0.00	0.00	0.00	0.00	0.00	0.00	0.00	0.00	0.00
TRINITY_DN157282_c0_g1	0.00	3.00	0.00	0.00	14.38	0.00	0.00	0.00	23.35	0.00
TRINITY_DN157282_c0_g2	3.11	13.03	3.61	22.12	2.37	0.00	0.00	0.00	10.46	0.00
TRINITY_DN157282_c1_g1	0.00	0.00	0.00	0.00	0.00	0.00	0.00	1.72	3.59	0.00
TRINITY_DN157284_c0_g2	0.00	0.00	0.00	12.99	0.00	11.03	0.00	0.00	0.00	0.00
TRINITY_DN157285_c0_g1	0.00	0.00	0.00	0.00	0.00	14.20	0.00	0.00	0.00	0.00
TRINITY_DN157286_c0_g1	0.00	0.00	0.00	0.00	0.00	0.00	0.00	0.00	0.00	0.00
TRINITY_DN157287_c0_g1	0.00	0.00	10.54	0.00	28.35	0.00	0.00	0.00	0.00	0.00
TRINITY_DN157287_c1_g1	0.00	3.00	0.00	6.62	0.00	0.00	0.00	0.00	6.85	0.00
TRINITY_DN157288_c0_g2	0.00	0.00	0.00	0.00	11.89	0.00	0.00	0.00	5.58	0.00
TRINITY_DN157289_c0_g1	0.00	10.90	0.00	6.43	8.01	0.00	4.80	0.00	0.00	0.00
TRINITY_DN157289_c0_g2	0.00	0.00	0.00	0.00	0.00	0.00	0.00	0.00	6.97	0.00
TRINITY_DN15728_c0_g1	0.00	14.48	25.19	29.23	44.56	8.83	11.91	7.78	41.24	3.90
TRINITY_DN15728_c1_g1	0.00	0.00	0.00	0.00	13.68	0.00	0.00	0.00	0.00	0.00
TRINITY_DN15728_c1_g2	0.00	0.00	0.00	0.00	0.00	0.00	0.00	0.00	0.00	0.00
TRINITY_DN15728_c7_g1	0.00	0.00	0.00	0.00	3.98	0.00	0.00	0.00	3.73	0.00
TRINITY_DN157292_c0_g1	0.00	7.67	0.00	0.00	0.00	0.00	9.85	0.00	10.37	0.00
TRINITY_DN157292_c0_g2	0.00	0.00	9.42	31.25	84.90	14.21	4.26	8.32	87.00	0.00
TRINITY_DN157292_c1_g1	0.00	0.00	0.00	0.00	0.00	0.00	0.00	0.00	13.17	0.00
TRINITY_DN157292_c2_g1	0.00	0.00	0.00	0.00	0.00	0.00	0.00	0.00	21.68	0.00
TRINITY_DN157294_c0_g1	0.00	0.00	0.00	0.00	0.00	0.00	0.00	0.00	0.00	0.00
TRINITY_DN157295_c3_g1	0.00	0.00	0.00	0.00	0.00	0.00	0.00	0.00	0.00	0.00
TRINITY_DN157296_c0_g1	0.00	0.00	18.85	0.00	19.43	0.00	0.00	0.00	0.00	0.00
TRINITY_DN157296_c0_g2	0.00	0.00	0.00	0.00	17.80	0.00	0.00	0.00	0.00	0.00
TRINITY_DN157296_c1_g1	0.00	0.00	0.00	0.00	0.00	0.00	0.00	0.00	0.00	0.00
TRINITY_DN157296_c3_g1	0.00	0.00	0.00	0.00	22.37	28.10	0.00	0.00	5.22	0.00
TRINITY_DN157297_c1_g1	0.00	0.00	0.00	0.00	9.96	0.00	0.00	0.00	16.77	0.00
TRINITY_DN157298_c0_g1	0.00	6.08	0.00	1.49	9.93	0.00	0.00	0.00	11.67	0.00
TRINITY_DN157298_c0_g2	0.00	0.00	10.94	3.30	0.00	0.00	0.00	0.00	5.12	0.00
TRINITY_DN157298_c0_g3	0.00	0.00	0.00	0.00	0.00	0.00	0.00	0.00	0.00	0.00
TRINITY_DN157298_c5_g1	0.00	0.00	0.00	0.00	0.00	0.00	0.00	0.00	0.00	0.00
TRINITY_DN157298_c6_g1	0.00	0.00	0.00	0.00	0.00	0.00	0.00	0.00	0.00	0.00
TRINITY_DN157298_c7_g1	0.00	0.00	0.00	0.00	0.00	0.00	0.00	0.00	0.00	0.00
TRINITY_DN157299_c0_g1	0.00	0.00	0.00	2.35	0.00	0.00	0.00	0.00	16.70	0.00
TRINITY_DN157299_c1_g1	0.00	0.00	0.00	0.00	0.00	0.00	0.00	0.00	11.91	0.00
TRINITY_DN15729_c0_g1	0.00	0.00	10.47	35.18	53.15	33.22	0.00	8.98	159.56	25.40
TRINITY_DN15729_c0_g3	0.85	26.79	29.23	46.96	88.90	32.95	14.36	19.76	129.08	4.64
TRINITY_DN1572_c0_g1	0.00	4.14	0.00	0.00	21.07	3.35	0.00	0.00	6.29	4.59
TRINITY_DN1572_c12_g1	0.00	0.00	0.00	0.00	0.00	0.00	0.00	0.00	0.00	0.00
TRINITY_DN1572_c14_g1	0.00	0.00	0.00	0.00	0.00	0.00	0.00	0.00	0.00	0.00
TRINITY_DN1572_c15_g1	0.00	0.00	0.00	0.00	0.00	0.00	0.00	0.00	0.00	0.00
TRINITY_DN1572_c16_g1	0.00	0.00	0.00	0.00	0.00	0.00	0.00	0.00	0.00	0.00
TRINITY_DN1572_c1_g1	0.00	0.00	0.00	0.00	0.00	0.00	0.00	0.00	0.00	0.00
TRINITY_DN1572_c1_g2	0.00	0.00	0.00	0.00	0.00	0.00	0.00	0.00	0.00	0.00
TRINITY_DN1572_c1_g3	0.00	4.93	2.98	0.00	26.74	6.56	2.71	0.00	2.83	0.00
TRINITY_DN1572_c2_g1	0.00	27.57	33.21	13.25	11.25	44.85	0.00	0.00	41.76	0.00
TRINITY_DN1572_c2_g2	0.00	8.63	24.59	1.38	5.81	1.86	1.58	3.18	2.41	0.00
TRINITY_DN1572_c2_g3	0.00	0.00	33.78	0.00	18.74	0.00	3.82	0.00	3.97	0.00
TRINITY_DN1572_c2_g4	0.00	6.99	32.49	0.00	59.76	17.06	18.25	0.00	23.73	0.00
TRINITY_DN1572_c2_g5	0.00	3.33	0.00	0.00	0.00	0.00	3.65	7.16	8.12	0.00
TRINITY_DN1572_c3_g1	0.00	28.32	0.00	7.04	21.72	18.38	5.16	17.73	83.48	15.32
TRINITY_DN1572_c4_g2	0.62	1.45	0.00	0.00	0.00	2.67	0.00	1.54	2.27	1.09
TRINITY_DN1572_c6_g1	0.00	0.00	13.94	0.00	0.00	0.00	3.17	0.00	0.00	0.26
TRINITY_DN1572_c7_g1	0.00	0.00	0.00	0.00	0.00	0.00	0.00	0.00	0.00	0.00
TRINITY_DN157301_c0_g1	0.00	0.00	9.93	0.00	0.00	0.00	0.00	0.00	0.00	0.00
TRINITY_DN157301_c1_g1	0.00	0.00	0.00	0.00	9.60	0.00	0.00	0.00	17.86	0.00
TRINITY_DN157302_c0_g1	0.00	0.00	0.00	14.16	39.82	0.00	0.00	0.00	0.00	0.00
TRINITY_DN157302_c1_g1	0.00	0.00	0.00	0.00	0.00	0.00	0.00	0.00	17.01	0.00
TRINITY_DN157302_c2_g1	0.00	0.00	0.00	0.00	0.00	0.00	0.00	0.00	0.00	0.00
TRINITY_DN157305_c0_g1	0.00	0.00	0.00	0.00	0.00	0.00	0.00	0.00	16.70	0.00
TRINITY_DN157307_c0_g1	0.00	0.00	0.00	6.00	10.18	0.00	0.00	0.00	0.00	0.00
TRINITY_DN157308_c0_g1	0.00	15.12	0.00	0.00	0.00	0.00	0.00	0.00	0.00	0.00
TRINITY_DN157309_c0_g1	0.00	0.00	0.00	0.00	0.00	0.00	0.00	0.00	0.00	0.00
TRINITY_DN15730_c0_g1	0.00	0.00	0.00	0.00	0.00	0.00	0.00	0.00	0.00	0.00
TRINITY_DN15730_c0_g2	0.00	0.00	24.61	0.00	12.61	19.61	0.00	17.60	11.67	0.00
TRINITY_DN157310_c0_g1	0.00	0.00	0.00	0.00	0.00	27.46	12.07	0.00	0.00	0.00
TRINITY_DN157312_c0_g1	0.00	0.00	0.00	0.00	0.00	0.00	0.00	0.00	0.00	0.00
TRINITY_DN157314_c0_g1	2.60	0.00	9.23	0.00	0.00	15.46	0.00	0.00	2.92	0.00
TRINITY_DN157316_c0_g1	0.00	0.00	0.00	0.00	0.00	0.00	0.00	0.00	0.00	0.00
TRINITY_DN157317_c0_g1	0.00	0.00	0.00	19.21	15.33	0.00	0.00	0.00	0.00	0.00
TRINITY_DN157317_c1_g1	0.00	0.00	0.00	0.00	19.09	0.00	0.00	0.00	35.32	0.00
TRINITY_DN157318_c0_g1	0.00	13.53	32.48	27.35	54.56	30.29	2.99	16.24	55.70	2.00
TRINITY_DN15731_c0_g1	0.00	0.00	0.00	0.00	28.58	0.00	0.00	0.00	7.00	6.52
TRINITY_DN15731_c0_g3	0.00	0.00	0.00	0.00	0.00	0.00	0.00	0.00	0.00	0.00
TRINITY_DN15731_c0_g4	0.00	0.00	0.00	10.74	0.00	18.19	0.00	0.00	0.00	7.97
TRINITY_DN15731_c1_g1	0.00	0.00	13.47	0.00	27.60	6.65	0.00	0.00	64.05	0.00
TRINITY_DN157320_c0_g1	0.00	0.00	0.00	8.02	0.00	0.00	0.00	0.00	0.00	0.00
TRINITY_DN157321_c0_g1	0.00	0.00	0.00	5.48	0.00	0.00	0.00	0.00	17.26	0.00
TRINITY_DN157322_c0_g1	0.00	0.00	0.00	0.00	0.00	0.00	15.89	16.26	0.00	0.00
TRINITY_DN157322_c1_g1	0.00	0.00	0.00	0.00	0.00	0.00	0.00	0.00	37.02	0.00
TRINITY_DN157322_c2_g1	0.00	0.00	0.00	0.00	0.00	0.00	0.00	0.00	5.67	0.00
TRINITY_DN157323_c0_g3	0.00	0.00	0.00	0.00	5.63	0.00	0.00	0.00	0.00	0.00
TRINITY_DN157323_c1_g1	0.00	0.00	0.00	0.00	14.82	0.00	6.59	0.00	0.00	0.00
TRINITY_DN157324_c1_g1	0.00	0.00	0.00	0.00	0.00	0.00	0.00	0.00	0.00	0.00
TRINITY_DN157325_c0_g1	0.00	0.00	0.00	0.00	0.00	0.00	0.00	0.00	0.00	0.00
TRINITY_DN157326_c0_g1	0.00	0.00	0.00	0.00	0.00	0.00	0.00	0.00	0.00	0.00
TRINITY_DN157328_c0_g1	0.00	0.00	0.00	0.00	0.00	14.00	0.00	0.00	0.00	0.00
TRINITY_DN157329_c0_g2	0.00	0.00	0.00	0.72	0.00	4.64	1.07	1.08	2.25	0.00
TRINITY_DN15732_c0_g1	0.00	1.58	14.41	3.50	0.00	0.00	0.00	0.00	0.00	0.00
TRINITY_DN15732_c1_g1	0.00	0.00	0.00	0.00	0.00	0.00	0.00	0.00	1.56	0.00
TRINITY_DN15732_c2_g1	0.00	10.91	10.37	1.58	26.80	7.79	0.00	0.00	22.33	0.00
TRINITY_DN15732_c4_g1	0.00	0.00	0.00	0.00	0.00	0.00	12.60	0.00	0.00	0.00
TRINITY_DN157331_c0_g1	0.00	0.00	16.68	0.00	8.39	12.57	0.00	0.00	0.00	0.00
TRINITY_DN157332_c0_g1	0.00	0.00	0.00	0.00	42.52	0.00	0.00	0.00	0.00	0.00
TRINITY_DN157334_c0_g1	0.00	0.00	3.89	0.00	0.00	0.00	0.00	1.79	1.87	0.00
TRINITY_DN157335_c0_g1	0.00	0.00	0.00	0.00	13.50	0.00	0.00	0.00	12.54	0.00
TRINITY_DN157335_c1_g1	0.00	0.00	0.00	0.00	0.00	23.82	0.00	0.00	7.35	0.00
TRINITY_DN157335_c2_g1	0.00	0.00	0.00	0.00	0.00	0.00	0.00	0.00	0.00	0.00
TRINITY_DN157336_c0_g1	0.00	0.00	0.00	0.00	0.00	0.00	0.00	0.00	0.00	0.00
TRINITY_DN157338_c0_g1	0.00	0.00	0.00	0.00	0.00	0.00	0.00	0.00	0.00	0.00
TRINITY_DN157339_c0_g1	0.00	0.00	0.00	0.00	0.00	0.00	0.00	0.00	0.00	0.00
TRINITY_DN15733_c0_g1	0.00	0.00	0.00	0.00	0.00	0.00	0.00	0.00	0.00	0.00
TRINITY_DN15733_c6_g1	0.00	0.00	0.00	0.00	13.15	0.00	0.00	0.00	0.00	0.00
TRINITY_DN157340_c0_g1	0.00	4.82	0.00	0.00	11.71	11.81	5.26	0.00	27.39	5.21
TRINITY_DN157340_c1_g1	0.00	0.00	15.44	2.35	0.00	0.00	3.50	0.00	0.00	0.00
TRINITY_DN157341_c0_g1	0.00	0.00	26.01	7.85	39.95	0.00	0.00	0.00	0.00	0.00
TRINITY_DN157342_c0_g1	0.00	5.37	0.00	3.92	0.00	0.00	0.00	5.75	0.00	0.00
TRINITY_DN157342_c0_g2	0.00	0.00	0.00	0.00	0.00	0.00	0.00	0.00	38.45	0.00
TRINITY_DN157343_c0_g1	0.00	0.00	0.00	0.00	0.00	0.00	0.00	0.00	0.00	0.00
TRINITY_DN157344_c0_g1	0.00	5.21	12.66	3.81	0.00	0.00	0.00	0.00	0.00	0.00
TRINITY_DN157346_c0_g1	0.00	4.24	0.00	18.67	5.25	10.37	0.00	0.00	38.64	4.58
TRINITY_DN157349_c0_g1	0.00	0.00	0.00	0.00	0.00	0.00	0.00	0.00	0.00	0.00
TRINITY_DN157349_c0_g2	0.00	0.00	0.00	0.00	0.00	0.00	0.00	0.00	22.82	0.00
TRINITY_DN15734_c0_g1	5.78	94.81	160.07	148.11	347.18	116.68	59.35	94.83	623.92	30.00
TRINITY_DN15734_c0_g3	2.59	11.53	4.60	4.65	25.39	4.24	5.88	2.98	24.15	0.00
TRINITY_DN15734_c3_g1	1.62	6.19	11.13	17.90	21.57	3.71	3.02	4.25	10.89	0.86
TRINITY_DN157350_c0_g1	0.00	7.69	6.97	0.00	0.00	0.00	0.00	0.00	0.00	0.00
TRINITY_DN157352_c0_g2	0.00	0.00	0.00	0.00	0.00	0.00	0.00	0.00	11.84	0.00
TRINITY_DN157353_c0_g1	0.00	0.00	0.00	3.99	0.00	0.00	0.00	0.00	0.00	0.00
TRINITY_DN157355_c1_g1	0.00	0.00	0.00	0.00	0.00	36.71	0.00	0.00	0.00	0.00
TRINITY_DN157356_c0_g1	0.00	0.00	0.00	1.45	0.00	2.37	0.00	0.00	11.32	0.00
TRINITY_DN157356_c1_g1	0.00	0.00	0.00	3.57	0.00	0.00	0.00	0.00	0.00	0.00
TRINITY_DN157357_c0_g1	0.00	0.00	0.00	0.00	0.00	0.00	0.00	0.00	0.00	0.00
TRINITY_DN157358_c0_g1	0.00	0.00	0.00	0.00	0.00	0.00	0.00	0.00	0.00	0.00
TRINITY_DN157359_c0_g1	0.00	0.00	0.00	6.62	0.00	0.00	0.00	0.00	20.88	0.00
TRINITY_DN15735_c0_g1	0.00	0.00	0.00	0.00	0.00	0.00	0.00	0.00	0.00	0.00
TRINITY_DN15735_c0_g2	0.00	0.00	0.00	0.00	0.00	0.00	0.00	0.00	0.00	0.00
TRINITY_DN157360_c0_g1	0.00	0.00	0.00	0.00	0.00	0.00	0.00	0.00	0.00	0.00
TRINITY_DN157361_c0_g1	0.00	0.00	0.00	9.86	17.73	0.00	15.71	0.00	19.50	0.00
TRINITY_DN157362_c0_g1	0.00	0.00	0.00	0.00	0.00	0.00	0.00	0.00	0.00	0.00
TRINITY_DN157363_c0_g1	0.00	0.00	11.87	3.57	35.59	0.00	15.98	5.22	44.36	0.00
TRINITY_DN157363_c1_g1	0.00	0.00	20.15	0.00	0.00	0.00	0.00	0.00	0.00	0.00
TRINITY_DN157365_c0_g1	0.00	0.00	0.00	0.00	0.00	12.54	0.00	0.00	0.00	0.00
TRINITY_DN157365_c1_g1	0.00	0.00	0.00	0.00	0.00	0.00	0.00	0.00	0.00	0.00
TRINITY_DN157365_c1_g2	0.00	0.00	31.21	0.00	0.00	0.00	0.00	0.00	0.00	0.00
TRINITY_DN157365_c5_g1	0.00	14.62	0.00	0.00	0.00	0.00	0.00	0.00	21.47	0.00
TRINITY_DN157366_c0_g1	0.00	0.00	0.00	10.39	17.80	0.00	0.00	0.00	0.00	0.00
TRINITY_DN157368_c0_g1	0.00	0.00	0.00	0.00	0.00	0.00	0.00	14.02	0.00	0.00
TRINITY_DN15736_c0_g1	0.00	0.00	0.00	0.00	0.00	0.00	0.00	0.00	0.00	0.00
TRINITY_DN15736_c0_g2	10.92	31.14	62.46	7.52	172.19	25.44	22.42	0.00	106.52	0.00
TRINITY_DN15736_c1_g1	0.00	0.00	0.00	4.42	0.00	0.00	6.59	0.00	0.00	0.00
TRINITY_DN15736_c3_g1	0.00	0.00	14.07	0.00	0.00	0.00	0.00	0.00	0.00	0.00
TRINITY_DN15736_c4_g1	0.00	0.00	0.00	0.00	19.84	0.00	0.00	0.00	0.00	0.00
TRINITY_DN157370_c0_g1	0.00	10.87	0.00	0.00	0.00	0.00	0.00	0.00	0.00	0.00
TRINITY_DN157370_c1_g2	0.00	0.00	0.00	0.00	0.00	0.00	0.00	0.00	8.21	0.00
TRINITY_DN157370_c3_g1	0.00	0.00	0.00	0.00	0.00	0.00	0.00	0.00	0.00	0.00
TRINITY_DN157372_c0_g1	0.00	0.00	0.00	0.00	0.00	0.00	0.00	0.00	0.00	0.00
TRINITY_DN157373_c0_g1	0.00	0.00	15.87	9.55	35.74	38.50	0.00	0.00	0.00	0.00
TRINITY_DN157376_c0_g1	0.00	0.00	0.00	0.00	0.00	0.00	0.00	0.00	0.00	0.00
TRINITY_DN157378_c0_g1	0.00	0.00	61.01	0.00	0.00	0.00	0.00	0.00	9.57	0.00
TRINITY_DN157379_c0_g2	0.00	0.00	0.00	0.00	0.00	0.00	0.00	0.00	14.95	0.00
TRINITY_DN157380_c0_g1	0.00	0.00	0.00	0.00	0.00	0.00	0.00	0.00	0.00	0.00
TRINITY_DN157380_c1_g1	0.00	0.00	0.00	0.00	0.00	0.00	0.00	0.00	0.00	0.00
TRINITY_DN157380_c2_g1	0.00	0.00	0.00	0.00	24.66	0.00	0.00	0.00	0.00	0.00
TRINITY_DN157381_c0_g1	0.00	0.00	0.00	0.00	0.00	0.00	0.00	0.00	0.00	0.00
TRINITY_DN157382_c0_g1	0.00	0.00	0.00	0.00	0.00	0.00	0.00	0.00	3.62	0.00
TRINITY_DN157383_c0_g1	0.00	0.00	0.00	0.00	5.17	0.00	0.00	0.00	26.08	0.00
TRINITY_DN157384_c0_g1	0.00	0.00	0.00	1.60	0.00	0.00	0.00	0.00	0.00	0.00
TRINITY_DN157385_c0_g2	0.00	0.00	0.00	0.00	0.00	0.00	0.00	0.00	0.00	0.00
TRINITY_DN157385_c0_g3	0.00	0.00	4.04	0.00	0.00	0.00	0.00	0.00	3.80	0.00
TRINITY_DN157385_c1_g1	0.00	0.00	7.76	0.00	0.00	0.00	0.00	0.00	0.00	0.00
TRINITY_DN157386_c0_g1	0.00	0.00	0.00	0.00	0.00	0.00	0.00	0.00	0.00	0.00
TRINITY_DN157387_c0_g1	0.00	0.00	0.00	0.00	0.00	0.00	0.00	0.00	0.00	0.00
TRINITY_DN157387_c1_g1	0.00	0.00	0.00	0.00	15.24	0.00	0.00	0.00	0.00	0.00
TRINITY_DN157387_c3_g1	0.00	0.00	0.00	0.00	0.00	0.00	0.00	0.00	0.00	0.00
TRINITY_DN157389_c0_g1	0.00	0.00	0.00	0.00	0.00	0.00	0.00	0.00	0.00	0.00
TRINITY_DN15738_c0_g1	0.00	0.00	6.89	7.23	0.00	0.00	0.00	0.00	21.44	11.27
TRINITY_DN15738_c1_g1	0.00	0.00	0.00	6.58	11.18	0.00	0.00	0.00	0.00	0.00
TRINITY_DN15738_c2_g1	0.00	0.00	0.00	4.15	17.05	0.00	12.40	0.00	15.68	11.18
TRINITY_DN157390_c0_g1	0.00	0.00	1.85	0.00	0.00	0.00	0.00	0.00	0.00	0.00
TRINITY_DN157390_c0_g2	0.00	8.43	0.00	0.00	0.00	0.00	0.00	0.00	9.57	0.00
TRINITY_DN157390_c1_g1	0.00	0.00	0.00	0.00	0.00	0.00	0.00	0.00	0.00	0.00
TRINITY_DN157392_c0_g1	0.00	0.00	6.39	0.00	0.00	0.00	0.00	0.00	5.98	0.00
TRINITY_DN157392_c0_g2	0.00	0.00	0.00	7.85	53.27	0.00	0.00	0.00	24.73	0.00
TRINITY_DN157393_c0_g1	0.00	0.00	14.07	0.00	7.06	4.64	0.00	0.00	13.28	0.00
TRINITY_DN157394_c0_g1	0.00	0.00	0.00	0.00	0.00	0.00	0.00	0.00	0.00	0.00
TRINITY_DN157395_c0_g1	0.00	0.00	0.00	0.00	34.66	0.00	0.00	0.00	6.46	0.00
TRINITY_DN157395_c1_g1	0.00	0.00	0.00	0.00	0.00	0.00	0.00	0.00	0.00	0.00
TRINITY_DN157396_c0_g1	0.00	0.00	0.00	0.00	0.00	3.33	0.00	0.00	9.42	0.00
TRINITY_DN157399_c0_g1	0.00	0.00	0.00	0.00	0.00	0.00	0.00	0.00	0.00	0.00
TRINITY_DN15739_c0_g1	0.00	26.02	69.10	21.94	42.35	11.76	5.24	15.87	72.23	0.00
TRINITY_DN15739_c0_g2	0.00	7.61	0.00	0.00	0.00	0.00	0.00	0.00	4.33	0.00
TRINITY_DN1573_c0_g1	15.95	142.91	426.38	350.28	441.61	252.65	67.68	123.87	348.37	15.37
TRINITY_DN1573_c10_g1	0.00	0.00	0.00	0.00	0.00	0.00	0.00	0.00	0.00	0.00
TRINITY_DN1573_c11_g1	0.00	0.00	1.04	2.57	5.36	1.04	0.00	0.97	4.04	0.00
TRINITY_DN1573_c1_g1	0.00	0.00	0.00	28.12	0.00	0.00	7.31	0.00	0.00	0.00
TRINITY_DN1573_c2_g1	0.00	0.00	0.00	0.00	0.00	0.00	0.00	0.00	0.00	0.00
TRINITY_DN1573_c8_g1	0.00	0.00	0.00	0.00	0.00	0.00	0.00	0.00	0.00	0.00
TRINITY_DN1573_c9_g1	5.43	0.00	0.00	0.00	0.00	17.37	0.00	0.00	11.59	0.00
TRINITY_DN157402_c1_g1	0.00	0.00	0.00	0.00	0.00	0.00	0.00	0.00	14.37	0.00
TRINITY_DN157403_c0_g1	0.00	0.00	0.00	0.00	0.00	0.00	0.00	0.00	0.00	0.00
TRINITY_DN157406_c0_g1	0.00	0.00	38.80	0.00	0.00	0.00	0.00	0.00	0.00	0.00
TRINITY_DN157408_c0_g1	0.00	0.00	0.00	0.00	0.00	0.00	0.00	0.00	0.00	0.00
TRINITY_DN15740_c0_g1	5.71	85.16	147.34	99.59	288.97	84.17	48.37	68.53	332.68	10.25
TRINITY_DN15740_c1_g2	0.00	11.71	0.00	1.59	2.64	7.81	0.00	0.00	7.43	0.00
TRINITY_DN15740_c1_g3	0.00	0.00	0.00	5.58	3.72	0.00	0.00	0.00	1.75	0.00
TRINITY_DN15740_c2_g1	0.00	0.00	0.00	0.00	0.00	0.00	0.00	0.00	0.00	0.00
TRINITY_DN15740_c2_g2	0.00	0.00	0.00	0.00	21.13	0.00	0.00	0.00	0.00	0.00
TRINITY_DN157410_c1_g1	0.00	0.00	0.00	0.00	0.00	0.00	0.00	0.00	0.00	0.00
TRINITY_DN157411_c0_g1	0.00	0.00	0.00	0.00	0.00	0.00	0.00	0.00	29.43	0.00
TRINITY_DN157413_c1_g1	0.00	0.00	0.00	11.25	0.00	0.00	0.00	5.49	0.00	0.00
TRINITY_DN157413_c2_g1	0.00	0.00	0.00	0.00	0.00	0.00	0.00	0.00	10.31	0.00
TRINITY_DN157415_c0_g1	0.00	0.00	0.00	3.43	2.85	0.00	0.00	0.00	5.34	0.00
TRINITY_DN157416_c1_g1	0.00	0.00	0.00	0.00	0.00	0.00	0.00	0.00	5.13	0.00
TRINITY_DN157418_c1_g1	0.00	0.00	0.00	5.51	18.66	0.00	0.00	0.00	0.00	0.00
TRINITY_DN157418_c2_g1	0.00	28.97	0.00	0.00	0.00	0.00	0.00	0.00	0.00	0.00
TRINITY_DN157418_c4_g1	0.00	0.00	0.00	0.00	0.00	0.00	0.00	0.00	14.59	0.00
TRINITY_DN157418_c7_g1	0.00	0.00	16.62	0.00	0.00	0.00	0.00	0.00	0.00	0.00
TRINITY_DN157419_c0_g1	0.00	0.00	0.00	0.00	36.78	0.00	0.00	16.28	34.02	0.00
TRINITY_DN15741_c0_g1	0.00	0.00	26.01	0.00	8.63	0.00	0.00	0.00	0.00	0.00
TRINITY_DN15741_c0_g2	3.27	0.00	7.79	2.37	0.00	3.91	0.00	0.00	11.72	0.00
TRINITY_DN15741_c4_g1	0.00	0.00	0.00	0.00	0.00	0.00	0.00	0.00	0.00	0.00
TRINITY_DN157422_c1_g1	0.00	0.00	0.00	0.00	18.87	0.00	0.00	0.00	17.57	0.00
TRINITY_DN157423_c0_g1	0.00	2.21	10.66	1.63	0.00	6.19	0.00	0.00	18.08	0.00
TRINITY_DN157423_c1_g1	0.00	0.00	0.00	0.00	0.00	34.07	0.00	0.00	44.47	0.00
TRINITY_DN157424_c0_g1	0.00	0.00	0.00	0.00	0.00	0.00	0.00	0.00	28.92	0.00
TRINITY_DN157425_c0_g1	0.00	3.91	0.00	2.89	9.59	2.36	2.16	2.15	11.27	0.00
TRINITY_DN157426_c1_g1	0.00	0.00	20.97	8.38	27.99	0.00	0.00	0.00	6.52	6.20
TRINITY_DN157428_c1_g1	0.00	0.00	0.00	0.00	0.00	0.00	0.00	0.00	0.00	0.00
TRINITY_DN157429_c0_g1	0.00	0.00	0.00	0.00	0.00	0.00	0.00	0.00	0.00	0.00
TRINITY_DN157429_c2_g1	0.00	0.00	0.00	0.00	8.00	0.00	0.00	0.00	0.00	0.00
TRINITY_DN157429_c4_g1	0.00	0.00	0.00	0.00	0.00	0.00	0.00	0.00	0.00	0.00
TRINITY_DN15742_c0_g1	5.32	14.85	47.83	21.90	28.90	6.22	13.64	5.74	77.44	0.00
TRINITY_DN15742_c0_g2	12.07	68.45	172.21	119.81	184.60	68.50	47.43	25.76	205.20	6.39
TRINITY_DN15742_c1_g1	0.00	7.75	5.42	6.33	15.12	8.36	2.39	1.75	17.64	4.33
TRINITY_DN15742_c1_g2	0.00	0.00	0.00	0.00	23.00	15.43	0.00	0.00	21.41	0.00
TRINITY_DN15742_c2_g1	0.00	0.00	0.00	0.00	26.80	0.00	0.00	0.00	0.00	0.00
TRINITY_DN15742_c3_g1	0.00	7.08	25.20	16.02	40.34	9.66	6.06	3.13	130.18	3.08
TRINITY_DN15742_c4_g1	0.00	24.18	29.38	35.21	66.39	52.06	0.00	12.91	68.70	6.52
TRINITY_DN15742_c5_g1	0.00	0.00	0.00	0.00	0.00	34.29	0.00	0.00	0.00	29.90
TRINITY_DN15742_c7_g1	0.00	0.00	0.00	0.00	0.00	0.00	0.00	0.00	0.00	0.00
TRINITY_DN157430_c0_g1	0.00	0.00	14.28	0.00	0.00	0.00	0.00	0.00	0.00	0.00
TRINITY_DN157430_c1_g1	0.00	0.00	4.64	0.00	0.00	0.00	2.12	0.00	4.44	0.00
TRINITY_DN157431_c0_g1	0.00	0.00	0.00	0.00	0.00	0.00	0.00	0.00	2.52	0.00
TRINITY_DN157431_c0_g2	0.00	0.00	0.00	0.00	0.00	0.00	0.00	0.00	12.18	0.00
TRINITY_DN157431_c0_g3	0.00	5.67	0.00	0.00	0.00	0.00	0.00	0.00	3.97	0.00
TRINITY_DN157431_c0_g4	0.00	8.75	21.07	6.30	0.00	0.00	0.00	0.00	0.00	0.00
TRINITY_DN157432_c0_g1	0.00	8.33	0.00	32.84	0.00	0.00	0.00	0.00	45.64	14.46
TRINITY_DN157433_c0_g1	0.00	2.09	0.00	2.32	3.87	0.00	0.00	0.00	3.65	0.00
TRINITY_DN157433_c1_g1	0.00	0.00	0.00	0.00	0.00	0.00	0.00	0.00	0.00	0.00
TRINITY_DN157433_c3_g1	0.00	0.00	0.00	0.00	0.00	0.00	6.27	0.00	13.11	0.00
TRINITY_DN157434_c0_g1	0.00	0.00	0.00	0.00	0.00	36.22	0.00	0.00	0.00	0.00
TRINITY_DN157435_c0_g1	0.00	0.00	13.01	0.00	6.52	0.00	0.00	5.72	18.25	0.00
TRINITY_DN157436_c0_g1	0.00	0.00	0.00	0.00	0.00	0.00	0.00	0.00	0.00	0.00
TRINITY_DN157436_c0_g2	0.00	0.00	0.00	0.00	0.00	0.00	0.00	0.00	0.00	0.00
TRINITY_DN157436_c0_g3	0.00	0.00	0.00	0.00	12.94	0.00	0.00	0.00	8.07	0.00
TRINITY_DN157438_c1_g1	0.00	0.00	0.00	0.00	19.09	0.00	0.00	33.85	17.66	0.00
TRINITY_DN157438_c2_g1	0.00	0.00	0.00	0.00	0.00	0.00	0.00	0.00	11.43	0.00
TRINITY_DN157438_c3_g1	0.00	0.00	0.00	0.00	9.12	0.00	0.00	0.00	0.00	0.00
TRINITY_DN15743_c0_g1	0.00	0.00	0.00	0.00	9.22	0.00	0.00	0.00	34.30	0.00
TRINITY_DN15743_c0_g2	0.00	0.00	0.00	0.00	18.39	0.00	0.00	0.00	0.00	0.00
TRINITY_DN15743_c3_g1	0.00	0.00	0.00	0.00	0.00	0.00	0.00	0.00	14.61	0.00
TRINITY_DN15743_c4_g1	0.00	0.00	0.00	0.00	0.00	18.19	0.00	0.00	0.00	0.00
TRINITY_DN157440_c1_g1	0.00	0.00	2.17	0.00	0.00	0.00	1.98	0.00	0.00	0.00
TRINITY_DN157441_c0_g1	0.00	0.00	0.00	0.00	0.00	0.00	0.00	0.00	0.00	0.00
TRINITY_DN157441_c0_g2	0.00	3.43	3.09	4.20	5.30	0.00	0.00	2.89	7.62	0.00
TRINITY_DN157442_c2_g1	0.00	0.00	0.00	0.00	0.00	0.00	0.00	0.00	0.00	0.00
TRINITY_DN157442_c3_g1	0.00	13.37	0.00	0.00	0.00	0.00	0.00	0.00	15.17	0.00
TRINITY_DN157446_c0_g1	0.00	0.00	0.00	0.00	0.00	0.00	0.00	0.00	0.00	0.00
TRINITY_DN157446_c1_g1	0.00	0.00	0.00	0.00	0.00	0.00	0.00	0.00	0.00	0.00
TRINITY_DN157447_c0_g1	0.00	0.00	0.00	0.00	0.00	0.00	0.00	0.00	0.00	0.00
TRINITY_DN157448_c0_g1	0.00	0.00	0.00	8.65	0.00	0.00	0.00	0.00	6.74	0.00
TRINITY_DN157449_c0_g1	0.00	0.00	0.00	5.31	0.00	0.00	7.94	0.00	8.34	0.00
TRINITY_DN157449_c2_g1	0.00	0.00	0.00	0.00	0.00	16.97	0.00	0.00	7.87	0.00
TRINITY_DN15744_c0_g1	0.00	0.00	0.00	9.22	0.00	0.00	17.32	0.00	0.00	0.00
TRINITY_DN15744_c0_g2	0.00	0.00	0.00	0.00	22.97	0.00	0.00	0.00	16.27	0.00
TRINITY_DN15744_c0_g3	0.00	0.00	0.00	12.74	7.10	0.00	0.00	0.00	0.00	0.00
TRINITY_DN15744_c11_g1	0.00	0.00	0.00	0.00	0.00	0.00	0.00	0.00	0.00	0.00
TRINITY_DN15744_c22_g1	0.00	0.00	0.00	0.00	0.00	0.00	0.00	0.00	0.00	0.00
TRINITY_DN15744_c3_g1	0.00	0.00	0.00	0.00	0.00	0.00	0.00	0.00	0.00	0.00
TRINITY_DN157451_c0_g1	0.00	0.00	5.23	3.16	20.98	0.00	0.00	0.00	9.80	0.00
TRINITY_DN157452_c0_g1	0.00	0.00	5.19	6.27	15.62	15.67	0.00	0.00	9.73	0.00
TRINITY_DN157453_c0_g1	0.00	0.00	0.00	0.00	0.00	0.00	0.00	0.00	0.00	0.00
TRINITY_DN157453_c0_g2	0.00	0.00	0.00	0.00	0.00	0.00	0.00	0.00	0.00	0.00
TRINITY_DN157456_c0_g1	0.00	0.00	0.00	0.00	0.00	0.00	0.00	0.00	0.00	0.00
TRINITY_DN157456_c1_g1	0.00	0.00	0.00	0.00	0.00	20.13	0.00	0.00	0.00	0.00
TRINITY_DN15745_c0_g1	0.00	36.57	21.50	27.04	77.35	19.39	8.77	7.90	69.13	0.00
TRINITY_DN15745_c0_g2	1.77	18.36	30.45	37.68	128.51	28.50	48.46	26.39	191.02	3.70
TRINITY_DN15745_c16_g1	0.00	0.00	0.00	0.00	0.00	0.00	0.00	0.00	0.00	0.00
TRINITY_DN15745_c1_g1	0.00	17.46	42.46	8.49	0.00	17.26	0.00	6.21	26.47	0.00
TRINITY_DN15745_c2_g1	0.00	0.00	0.00	0.00	0.00	1.18	0.00	0.00	7.52	0.00
TRINITY_DN15745_c2_g2	0.00	20.57	15.72	13.34	17.39	0.00	0.00	0.00	24.04	0.00
TRINITY_DN15745_c2_g3	0.00	0.00	0.00	0.00	0.00	0.00	3.22	0.00	6.70	0.00
TRINITY_DN15745_c2_g5	0.00	0.00	0.00	0.62	16.34	14.18	5.21	5.27	5.39	2.60
TRINITY_DN15745_c2_g6	0.00	0.00	0.00	0.00	0.00	0.00	0.00	0.00	0.00	0.00
TRINITY_DN15745_c3_g1	4.24	0.00	26.87	0.00	6.19	0.00	0.00	1.15	4.01	4.50
TRINITY_DN15745_c5_g2	0.00	0.00	28.55	0.00	14.65	0.00	0.00	0.00	0.00	0.00
TRINITY_DN15745_c7_g1	2.34	6.13	40.08	25.35	70.46	32.25	4.93	6.52	32.47	1.24
TRINITY_DN15745_c8_g1	0.00	0.00	0.00	0.00	0.00	0.00	14.99	0.00	0.00	0.00
TRINITY_DN157460_c0_g1	0.00	0.00	0.00	0.00	0.00	0.00	0.00	0.00	10.31	0.00
TRINITY_DN157461_c0_g1	0.00	0.00	38.44	0.00	0.00	0.00	0.00	0.00	7.31	0.00
TRINITY_DN157462_c0_g1	0.00	0.00	0.00	0.00	0.00	0.00	0.00	0.00	0.00	0.00
TRINITY_DN157462_c0_g2	0.00	0.00	0.00	0.00	0.00	0.00	0.00	0.00	27.27	0.00
TRINITY_DN157462_c0_g3	0.00	0.00	0.00	0.00	0.00	0.00	0.00	0.00	0.00	0.00
TRINITY_DN157462_c0_g4	0.00	0.00	0.00	0.00	18.99	0.00	8.39	0.00	0.00	0.00
TRINITY_DN157462_c0_g5	0.00	0.00	0.00	2.01	0.00	0.00	0.00	0.00	21.19	0.00
TRINITY_DN157462_c2_g2	0.00	0.00	0.00	3.67	0.00	0.00	5.48	0.00	0.00	5.43
TRINITY_DN157462_c4_g1	0.00	0.00	0.00	0.00	0.00	24.03	0.00	0.00	0.00	0.00
TRINITY_DN157463_c0_g1	0.00	9.78	0.00	0.00	0.00	0.00	10.57	21.11	22.26	10.47
TRINITY_DN157464_c0_g1	0.00	0.00	0.00	0.00	0.00	0.00	0.00	0.00	0.00	0.00
TRINITY_DN157464_c1_g1	0.00	0.00	0.00	0.00	0.00	0.00	0.00	0.00	0.00	0.00
TRINITY_DN157465_c0_g1	0.00	0.00	0.00	0.00	0.00	0.00	0.00	0.00	0.00	0.00
TRINITY_DN157468_c0_g1	0.00	0.00	0.00	0.00	0.00	0.00	0.00	10.70	0.00	0.00
TRINITY_DN15746_c0_g2	6.87	33.67	14.47	48.18	95.98	22.94	14.91	23.56	202.44	9.71
TRINITY_DN15746_c0_g3	0.00	4.34	1.73	12.85	10.77	1.60	4.80	3.30	18.69	0.00
TRINITY_DN15746_c2_g1	0.00	0.00	0.00	0.00	0.00	0.00	0.00	0.00	0.00	0.00
TRINITY_DN15746_c3_g1	0.00	0.00	0.00	0.00	0.00	0.00	0.00	14.37	0.00	0.00
TRINITY_DN157472_c0_g1	0.00	0.00	0.00	0.00	40.73	0.00	0.00	8.95	0.00	0.00
TRINITY_DN157472_c1_g1	0.00	0.00	0.00	0.00	0.00	0.00	0.00	0.00	16.12	0.00
TRINITY_DN157473_c0_g1	0.00	0.00	0.00	0.00	0.00	0.00	0.00	0.00	54.49	0.00
TRINITY_DN157474_c0_g1	0.00	0.00	0.00	0.00	0.00	0.00	0.00	0.00	0.00	0.00
TRINITY_DN157474_c2_g1	0.00	0.00	0.00	0.00	0.00	0.00	0.00	0.00	0.00	0.00
TRINITY_DN157477_c0_g1	0.00	0.00	7.59	4.62	0.00	0.00	0.00	3.38	7.16	0.00
TRINITY_DN157478_c0_g1	0.00	0.00	0.00	0.00	0.00	0.00	0.00	0.00	0.00	0.00
TRINITY_DN157479_c0_g1	0.00	0.00	0.00	0.00	0.00	0.00	0.00	0.00	0.00	0.00
TRINITY_DN15747_c0_g1	0.00	6.23	47.45	29.18	9.73	32.97	11.63	3.36	25.11	5.59
TRINITY_DN157480_c1_g1	0.00	0.00	5.58	6.82	0.00	0.00	0.00	0.00	0.00	2.51
TRINITY_DN157482_c0_g1	0.00	0.00	0.00	0.00	4.86	0.00	0.00	0.00	13.63	0.00
TRINITY_DN157483_c0_g1	0.00	0.00	0.00	0.00	32.70	0.00	0.00	0.00	0.00	0.00
TRINITY_DN157484_c0_g1	0.00	8.97	0.00	0.00	10.97	0.00	0.00	0.00	10.18	0.00
TRINITY_DN157485_c0_g1	0.00	0.00	0.00	0.00	0.00	0.00	0.00	0.00	0.00	0.00
TRINITY_DN157485_c1_g1	0.00	0.00	0.00	0.00	0.00	0.00	0.00	0.00	0.00	0.00
TRINITY_DN157486_c0_g1	0.00	0.00	48.76	0.00	16.76	0.00	0.00	0.00	0.00	0.00
TRINITY_DN157486_c1_g1	0.00	0.00	0.00	0.00	11.29	0.00	0.00	0.00	0.00	0.00
TRINITY_DN157487_c0_g1	0.00	0.00	0.00	0.00	0.00	0.00	0.00	0.00	85.05	0.00
TRINITY_DN157488_c0_g1	0.00	0.00	0.00	0.00	19.09	0.00	0.00	0.00	0.00	0.00
TRINITY_DN157489_c0_g1	0.00	0.00	43.87	0.00	0.00	0.00	0.00	0.00	0.00	0.00
TRINITY_DN15748_c0_g1	0.00	0.00	27.96	11.17	10.35	9.36	10.02	7.31	27.07	2.11
TRINITY_DN15748_c0_g3	0.00	1.34	5.88	0.00	7.34	2.22	1.61	0.53	3.40	0.00
TRINITY_DN15748_c5_g1	0.00	0.00	0.00	0.00	0.00	0.00	0.00	0.00	0.00	0.00
TRINITY_DN157490_c1_g1	0.00	0.00	0.00	12.51	0.00	0.00	0.00	0.00	21.28	0.00
TRINITY_DN157490_c2_g1	0.00	0.00	0.00	11.33	0.00	0.00	0.00	0.00	0.00	0.00
TRINITY_DN157490_c4_g1	0.00	0.00	0.00	0.00	0.00	0.00	0.00	0.00	10.58	0.00
TRINITY_DN157491_c0_g1	0.00	0.00	0.00	0.00	0.00	0.00	0.00	0.00	0.00	0.00
TRINITY_DN157492_c0_g1	0.00	0.00	0.00	1.79	0.00	0.00	0.00	0.00	0.00	0.00
TRINITY_DN157495_c0_g1	0.00	5.99	36.38	4.36	14.67	7.37	0.00	0.00	6.81	0.00
TRINITY_DN157496_c0_g1	0.00	0.00	0.00	0.00	0.00	0.00	0.00	0.00	0.00	0.00
TRINITY_DN157497_c0_g1	0.00	0.00	0.00	0.00	17.01	17.06	0.00	0.00	17.05	0.00
TRINITY_DN157497_c1_g1	0.00	0.00	0.00	0.00	3.34	0.00	0.00	0.00	0.00	0.00
TRINITY_DN157498_c0_g1	0.00	0.00	0.00	3.95	0.00	0.00	0.00	0.00	0.00	0.00
TRINITY_DN157498_c0_g2	0.00	0.00	0.00	9.04	0.00	0.00	0.00	0.00	52.44	0.00
TRINITY_DN157499_c0_g1	0.00	0.00	0.00	0.00	0.00	0.00	0.00	0.00	0.00	0.00
TRINITY_DN157499_c1_g1	0.00	0.00	0.00	0.00	0.00	0.00	0.00	0.00	0.00	0.00
TRINITY_DN15749_c0_g1	0.00	0.00	0.00	0.00	0.00	0.00	0.00	0.00	0.00	0.00
TRINITY_DN1574_c0_g1	0.97	7.29	10.05	23.66	46.77	17.18	8.44	11.98	32.02	1.31
TRINITY_DN1574_c0_g2	0.00	10.02	0.00	0.00	27.80	0.00	0.00	0.00	11.59	12.12
TRINITY_DN1574_c1_g2	0.00	16.93	17.52	39.24	62.10	17.58	18.65	23.70	88.80	0.00
TRINITY_DN1574_c1_g3	0.00	0.00	0.00	0.00	10.18	0.00	0.00	8.95	0.00	0.00
TRINITY_DN1574_c1_g4	0.00	29.79	37.60	57.42	112.35	13.79	9.95	13.07	214.73	8.76
TRINITY_DN1574_c2_g1	1.24	37.33	57.06	50.63	113.62	33.45	17.77	6.68	155.94	4.26
TRINITY_DN1574_c2_g2	0.00	14.26	46.65	21.96	40.36	35.76	17.48	10.90	75.25	0.00
TRINITY_DN1574_c44_g2	0.00	0.00	12.14	0.00	0.00	0.00	10.92	0.00	63.30	0.00
TRINITY_DN1574_c46_g1	0.00	11.53	11.14	5.10	19.74	0.00	2.54	0.00	23.84	0.00
TRINITY_DN1574_c47_g1	0.00	0.00	18.22	0.00	0.00	0.00	0.00	0.00	34.65	0.00
TRINITY_DN157500_c0_g1	0.00	0.00	14.52	0.00	0.00	0.00	0.00	0.00	25.73	0.00
TRINITY_DN157502_c0_g1	0.00	0.00	0.00	5.12	0.00	0.00	0.00	0.00	0.00	0.00
TRINITY_DN157505_c0_g1	0.00	0.00	0.00	0.00	0.00	0.00	0.00	16.75	35.00	0.00
TRINITY_DN157506_c0_g1	0.00	0.00	0.00	0.00	50.70	0.00	0.00	0.00	0.00	0.00
TRINITY_DN15750_c0_g1	4.88	108.73	152.60	125.28	296.85	82.80	53.84	60.57	511.46	27.48
TRINITY_DN15750_c0_g2	0.00	0.00	1.93	1.20	0.00	0.00	1.83	0.00	4.70	0.00
TRINITY_DN15750_c1_g1	0.00	0.00	24.78	0.00	12.70	0.00	0.00	0.00	0.00	0.00
TRINITY_DN15750_c1_g2	0.00	7.09	30.43	11.23	32.77	1.22	3.35	3.40	36.85	8.55
TRINITY_DN157510_c1_g1	0.00	0.00	0.00	0.00	0.00	0.00	0.00	0.00	0.00	0.00
TRINITY_DN157510_c5_g1	0.00	0.00	0.00	0.00	0.00	0.00	0.00	0.00	8.68	0.00
TRINITY_DN157510_c6_g1	0.00	0.00	0.00	6.49	11.03	0.00	0.00	0.00	0.00	0.00
TRINITY_DN157510_c7_g1	0.00	0.00	0.00	0.00	0.00	0.00	0.00	0.00	0.00	0.00
TRINITY_DN157511_c1_g1	0.00	0.00	0.00	0.00	0.00	0.00	0.00	0.00	0.00	0.00
TRINITY_DN157512_c0_g1	0.00	0.00	0.00	0.00	0.00	0.00	0.00	10.34	0.00	0.00
TRINITY_DN157515_c0_g1	0.00	0.00	0.00	0.00	0.00	0.00	0.00	0.00	0.00	0.00
TRINITY_DN157515_c1_g1	0.00	0.00	0.00	0.00	0.00	0.00	0.00	0.00	0.00	0.00
TRINITY_DN15751_c0_g1	0.00	0.00	0.00	0.00	0.00	0.00	0.00	0.00	3.53	2.16
TRINITY_DN15751_c0_g2	0.00	11.11	2.60	3.04	10.61	0.88	3.92	2.90	35.11	2.24
TRINITY_DN15751_c0_g3	0.00	3.71	4.46	9.68	9.13	1.79	1.64	11.02	55.29	2.51
TRINITY_DN15751_c0_g4	1.54	6.44	6.98	12.72	17.60	12.21	5.27	0.83	38.15	3.44
TRINITY_DN157520_c0_g1	0.00	0.00	0.00	0.00	0.00	0.00	0.00	0.00	0.00	0.00
TRINITY_DN157520_c0_g2	0.00	0.00	0.00	0.00	0.00	0.00	0.00	6.42	0.00	0.00
TRINITY_DN157522_c0_g1	0.00	10.45	0.00	0.00	0.00	0.00	0.00	0.00	0.00	0.00
TRINITY_DN157523_c0_g1	0.00	0.00	0.00	0.00	0.00	0.00	0.00	0.00	0.00	0.00
TRINITY_DN157524_c1_g1	0.00	0.00	36.98	11.44	38.17	0.00	0.00	0.00	0.00	0.00
TRINITY_DN157525_c0_g1	0.00	0.00	0.00	38.19	0.00	0.00	0.00	0.00	0.00	0.00
TRINITY_DN157525_c2_g1	0.00	0.00	0.00	0.00	0.00	30.63	0.00	0.00	14.71	13.76
TRINITY_DN157525_c3_g1	0.00	5.63	6.85	0.00	0.00	0.00	0.00	0.00	0.00	0.00
TRINITY_DN157526_c0_g1	0.00	0.00	0.00	0.00	28.42	0.00	12.41	0.00	0.00	0.00
TRINITY_DN157526_c0_g2	0.00	0.00	0.00	1.25	8.35	0.00	0.00	0.00	0.00	0.00
TRINITY_DN157527_c0_g1	0.00	0.00	0.00	0.00	0.00	0.00	0.00	0.00	0.00	0.00
TRINITY_DN157527_c1_g1	0.00	0.00	32.51	0.00	0.00	0.00	0.00	0.00	0.00	0.00
TRINITY_DN157527_c2_g1	0.00	0.00	0.00	0.00	0.00	10.23	0.00	0.00	0.00	0.00
TRINITY_DN157528_c0_g2	0.00	0.00	0.00	0.00	0.00	0.00	0.00	0.00	0.00	0.00
TRINITY_DN157529_c0_g1	0.00	0.00	0.00	0.00	0.00	0.00	0.00	6.18	20.00	0.00
TRINITY_DN15752_c0_g2	0.00	6.34	0.00	0.00	3.85	0.00	3.48	0.00	0.00	0.00
TRINITY_DN15752_c0_g3	0.00	0.00	0.00	5.67	0.00	0.00	0.00	0.00	0.00	0.00
TRINITY_DN157530_c1_g1	0.00	0.00	0.00	38.73	0.00	0.00	0.00	0.00	12.18	0.00
TRINITY_DN157531_c0_g1	0.00	0.00	41.87	0.00	31.85	0.00	0.00	2.38	11.73	0.00
TRINITY_DN157532_c0_g1	0.00	0.00	9.49	11.34	0.00	0.00	0.00	8.41	0.00	0.00
TRINITY_DN157532_c1_g1	0.00	0.00	0.00	7.97	0.00	0.00	0.00	0.00	19.78	0.00
TRINITY_DN157532_c3_g1	0.00	0.00	0.00	11.04	37.81	0.00	0.00	0.00	0.00	0.00
TRINITY_DN157532_c4_g1	0.00	0.00	0.00	0.00	0.00	0.00	0.00	0.00	0.00	0.00
TRINITY_DN157532_c5_g1	0.00	5.23	0.00	1.53	0.00	6.03	0.00	1.84	19.17	0.00
TRINITY_DN157534_c0_g1	0.00	5.69	0.00	0.00	0.00	0.00	0.00	0.00	0.00	0.00
TRINITY_DN157536_c0_g3	0.00	0.00	0.00	0.00	0.00	0.00	0.00	0.00	5.27	0.00
TRINITY_DN157538_c0_g1	0.00	0.00	14.97	0.00	0.00	0.00	0.00	0.00	0.00	0.00
TRINITY_DN15753_c0_g1	2.96	26.89	49.13	62.22	116.76	44.64	32.13	15.84	143.50	0.00
TRINITY_DN15753_c0_g2	0.00	0.00	0.00	0.00	0.00	0.00	2.77	0.00	0.00	0.00
TRINITY_DN15753_c0_g3	2.17	9.43	57.58	42.26	108.45	31.95	17.10	10.27	81.23	4.67
TRINITY_DN15753_c0_g4	0.00	23.16	74.48	18.52	75.74	30.30	6.38	14.84	55.35	0.00
TRINITY_DN15753_c1_g2	0.00	0.00	0.00	0.00	0.00	0.00	0.00	0.00	0.00	0.00
TRINITY_DN15753_c2_g2	0.00	0.00	0.00	0.00	0.00	0.00	0.00	0.00	0.00	0.00
TRINITY_DN15753_c6_g1	0.00	0.00	0.00	0.00	0.00	0.00	0.00	0.00	0.00	0.00
TRINITY_DN15753_c9_g1	0.00	0.00	0.00	0.00	0.00	0.00	0.00	0.00	0.00	0.00
TRINITY_DN157541_c1_g1	0.00	0.00	0.00	0.00	11.32	0.00	0.00	0.00	0.00	0.00
TRINITY_DN157542_c0_g1	0.00	0.00	0.00	0.00	0.00	0.00	0.00	0.00	0.00	0.00
TRINITY_DN157543_c0_g1	0.00	0.00	0.00	10.39	0.00	0.00	15.43	0.00	0.00	0.00
TRINITY_DN157546_c0_g1	0.00	0.00	0.00	0.00	0.00	0.00	0.00	0.00	0.00	0.00
TRINITY_DN15754_c0_g1	0.00	0.00	0.00	0.00	11.23	28.83	0.00	12.00	0.00	0.00
TRINITY_DN15754_c1_g1	0.00	0.00	0.00	5.70	0.00	0.00	0.00	0.00	0.00	0.00
TRINITY_DN15754_c1_g2	0.00	0.00	0.00	0.00	3.10	0.00	0.00	0.00	0.00	0.00
TRINITY_DN157550_c0_g1	0.00	0.00	0.00	1.17	9.51	0.00	0.00	1.75	1.83	0.00
TRINITY_DN157550_c1_g1	0.00	0.00	0.00	0.99	0.00	0.00	0.00	0.00	0.00	0.00
TRINITY_DN157550_c2_g1	0.00	0.00	7.75	0.00	3.95	1.94	0.00	0.00	3.72	0.00
TRINITY_DN157552_c0_g1	0.00	0.00	22.53	0.00	1.65	3.22	0.00	0.00	7.76	0.00
TRINITY_DN157552_c1_g1	0.00	0.00	0.00	15.28	12.97	12.90	0.00	0.00	12.00	0.00
TRINITY_DN157552_c2_g1	0.00	0.00	0.00	0.00	0.00	0.00	0.00	0.00	0.00	0.00
TRINITY_DN157553_c0_g1	0.00	0.00	0.00	3.17	0.00	0.00	0.00	0.00	6.43	0.00
TRINITY_DN157553_c1_g1	0.00	0.00	36.52	0.00	0.00	27.74	0.00	0.00	14.52	0.00
TRINITY_DN157556_c0_g1	0.00	0.00	0.00	7.49	4.14	0.00	0.00	0.00	0.00	0.00
TRINITY_DN157557_c0_g1	0.00	2.62	4.31	1.93	0.00	15.92	2.89	0.00	6.02	0.00
TRINITY_DN157559_c1_g1	0.00	0.00	0.00	3.48	3.86	5.68	0.00	0.00	0.00	0.00
TRINITY_DN15755_c0_g1	0.00	0.00	11.72	0.00	9.17	9.20	0.00	0.00	19.73	0.00
TRINITY_DN15755_c0_g2	0.00	0.00	0.00	0.00	0.00	0.00	0.00	0.00	0.00	0.00
TRINITY_DN15755_c0_g3	0.00	0.00	0.00	0.00	0.00	0.00	0.00	0.00	21.41	0.00
TRINITY_DN15755_c1_g1	0.00	0.00	13.10	31.63	0.00	0.00	0.00	0.00	0.00	0.00
TRINITY_DN15755_c3_g1	0.00	0.00	0.00	0.00	0.00	0.00	0.00	0.00	0.00	0.00
TRINITY_DN157560_c0_g1	0.00	0.00	0.00	0.00	84.03	0.00	0.00	0.00	0.00	0.00
TRINITY_DN157564_c11_g1	0.00	0.00	0.00	0.00	0.00	0.00	0.00	0.00	0.00	0.00
TRINITY_DN157564_c2_g1	0.00	0.00	0.00	0.00	0.00	0.00	0.00	0.00	0.00	0.00
TRINITY_DN157564_c3_g1	0.00	0.00	0.00	0.00	0.00	0.00	0.00	0.00	0.00	9.00
TRINITY_DN157564_c4_g1	0.00	0.00	0.00	11.15	9.44	0.00	0.00	8.26	8.78	0.00
TRINITY_DN157564_c5_g1	0.00	0.00	0.00	0.00	8.83	0.00	0.00	0.00	17.01	0.00
TRINITY_DN157564_c6_g1	0.00	0.00	0.00	0.00	30.48	30.23	0.00	13.47	0.00	0.00
TRINITY_DN157564_c8_g1	0.00	0.00	0.00	0.00	0.00	0.00	0.00	0.00	0.00	0.00
TRINITY_DN157566_c0_g1	0.00	0.00	16.62	0.00	17.93	0.00	0.00	0.00	5.52	0.00
TRINITY_DN157567_c1_g1	0.00	0.00	0.00	0.00	0.00	0.00	0.00	0.00	0.00	0.00
TRINITY_DN15756_c0_g1	0.00	9.87	0.00	8.51	20.92	0.00	5.08	5.29	13.95	0.00
TRINITY_DN15756_c0_g2	0.00	0.00	8.39	0.00	0.00	0.00	7.50	7.40	31.47	0.00
TRINITY_DN15756_c1_g1	0.00	0.00	0.00	0.00	0.00	0.00	0.00	0.00	0.00	0.00
TRINITY_DN157570_c0_g1	0.00	0.00	0.00	0.00	0.00	0.00	0.00	0.00	0.00	0.00
TRINITY_DN157570_c1_g1	0.00	0.00	0.00	0.00	0.00	0.00	0.00	0.00	0.00	0.00
TRINITY_DN157570_c2_g1	0.00	0.00	0.00	0.00	0.00	0.00	0.00	0.00	0.00	0.00
TRINITY_DN157570_c4_g1	0.00	6.95	8.44	0.00	0.00	0.00	0.00	7.44	7.91	0.00
TRINITY_DN157571_c4_g1	0.00	0.00	0.00	0.00	4.46	0.00	0.00	0.00	2.10	0.00
TRINITY_DN157572_c0_g1	0.00	0.00	0.00	0.00	0.00	0.00	0.00	0.00	0.00	0.00
TRINITY_DN157572_c1_g1	0.00	0.00	0.00	10.10	0.00	0.00	0.00	0.00	0.00	0.00
TRINITY_DN157572_c2_g1	0.00	0.00	23.16	0.00	0.00	0.00	0.00	0.00	0.00	0.00
TRINITY_DN157573_c0_g1	0.00	0.00	0.00	0.00	15.08	0.00	0.00	0.00	3.53	0.00
TRINITY_DN157573_c2_g1	0.00	0.00	0.00	0.00	0.00	0.00	0.00	0.00	0.00	0.00
TRINITY_DN157576_c0_g1	0.00	0.00	0.00	0.00	0.00	0.00	0.00	0.00	0.00	0.00
TRINITY_DN157578_c0_g1	0.00	0.00	0.00	0.00	0.00	0.00	0.00	0.00	0.00	0.00
TRINITY_DN157578_c0_g2	0.00	0.00	0.00	0.00	0.00	0.00	0.00	0.00	17.50	0.00
TRINITY_DN157578_c1_g1	0.00	6.51	7.88	0.00	7.95	3.96	0.00	3.51	11.14	0.00
TRINITY_DN157578_c1_g2	0.00	0.00	0.00	0.00	0.00	0.00	0.00	0.00	0.00	0.00
TRINITY_DN157578_c2_g1	0.00	0.00	0.00	7.42	0.00	0.00	0.00	0.00	0.00	0.00
TRINITY_DN157578_c2_g2	0.00	0.00	0.00	0.00	0.00	0.00	0.00	0.00	4.12	0.00
TRINITY_DN157578_c4_g1	0.00	0.00	0.00	44.82	0.00	0.00	0.00	0.00	0.00	0.00
TRINITY_DN157578_c5_g1	0.00	0.00	0.00	0.00	38.85	0.00	0.00	0.00	0.00	0.00
TRINITY_DN157578_c6_g1	0.00	15.22	0.00	0.00	0.00	0.00	0.00	0.00	0.00	0.00
TRINITY_DN15757_c0_g1	1.43	10.72	21.18	18.32	54.25	15.11	5.12	7.12	50.76	1.89
TRINITY_DN157580_c1_g1	0.00	11.07	0.00	0.00	0.00	0.00	0.00	0.00	12.62	0.00
TRINITY_DN157581_c0_g1	0.00	0.00	0.00	0.00	21.92	0.00	0.00	0.00	6.85	0.00
TRINITY_DN157583_c0_g2	0.00	0.00	8.57	6.45	0.00	0.00	0.00	0.00	24.10	0.00
TRINITY_DN157583_c0_g3	0.00	0.00	0.00	0.00	0.00	0.00	0.00	0.00	0.00	0.00
TRINITY_DN157584_c1_g1	0.00	0.00	0.00	0.00	0.00	0.00	0.00	0.00	0.00	0.00
TRINITY_DN157585_c0_g1	0.00	0.00	6.96	0.00	25.48	0.00	0.00	0.00	32.29	0.00
TRINITY_DN157585_c0_g2	0.00	0.00	0.00	17.37	15.46	0.00	0.00	0.00	0.00	0.00
TRINITY_DN157585_c0_g3	0.00	0.00	0.00	5.64	0.00	0.00	0.00	0.00	0.00	0.00
TRINITY_DN157586_c0_g1	0.00	0.00	0.00	0.00	0.00	0.00	0.00	0.00	0.00	0.00
TRINITY_DN157586_c1_g1	0.00	0.00	0.00	0.00	0.00	0.00	0.00	0.00	0.00	0.00
TRINITY_DN157586_c2_g1	0.00	0.00	0.00	0.00	0.00	0.00	0.00	0.00	0.00	0.00
TRINITY_DN157589_c0_g1	0.00	101.33	65.86	82.38	194.11	64.57	16.63	62.21	208.56	7.80
TRINITY_DN157589_c10_g1	0.00	0.00	0.00	0.00	0.00	0.00	0.00	0.00	0.00	0.00
TRINITY_DN157589_c2_g1	0.00	0.00	0.00	0.00	0.00	0.00	0.00	0.00	0.00	0.00
TRINITY_DN157589_c3_g1	0.00	0.00	0.00	0.00	0.00	0.00	0.00	0.00	0.00	0.00
TRINITY_DN157589_c6_g1	0.00	21.92	8.84	5.28	0.00	8.95	0.00	0.00	0.00	0.00
TRINITY_DN15758_c0_g1	0.55	6.38	15.59	15.81	63.40	9.22	7.46	8.50	94.19	0.00
TRINITY_DN15758_c0_g2	0.00	0.00	0.00	0.00	0.00	0.00	0.00	0.00	46.67	0.00
TRINITY_DN15758_c0_g3	0.00	0.00	0.00	0.00	0.00	0.00	1.87	0.00	12.44	0.00
TRINITY_DN15758_c0_g4	0.00	0.00	0.00	0.00	10.46	0.00	0.00	0.00	0.00	0.00
TRINITY_DN15758_c1_g1	1.60	1.54	22.29	13.68	47.42	24.16	1.70	3.42	39.29	3.38
TRINITY_DN15758_c4_g1	0.00	0.00	0.00	0.00	0.00	0.00	0.00	0.00	0.00	0.00
TRINITY_DN157590_c0_g1	0.00	0.00	13.77	46.67	68.39	2.67	2.46	17.29	85.81	0.82
TRINITY_DN157590_c1_g1	0.00	0.00	0.00	0.00	0.00	0.00	0.00	0.00	0.00	0.00
TRINITY_DN157591_c0_g1	0.00	0.00	0.00	0.00	0.00	0.00	0.00	0.00	0.00	0.00
TRINITY_DN157592_c0_g1	0.00	0.00	0.00	8.23	0.00	0.00	0.00	0.00	13.02	0.00
TRINITY_DN157592_c1_g1	0.00	0.00	0.00	0.00	0.00	17.72	0.00	0.00	0.00	0.00
TRINITY_DN157593_c0_g1	0.00	0.00	0.00	3.20	0.00	0.00	0.00	0.00	0.00	0.00
TRINITY_DN157593_c0_g2	0.00	0.00	0.00	0.00	0.00	6.53	0.00	0.00	0.00	5.75
TRINITY_DN157593_c0_g3	0.00	0.00	0.00	6.58	0.00	0.00	0.00	0.00	0.00	0.00
TRINITY_DN157593_c0_g4	0.00	0.00	0.00	0.00	0.00	0.00	0.00	0.00	0.00	0.00
TRINITY_DN157593_c1_g1	0.00	0.00	0.00	0.00	0.00	0.00	0.00	0.00	0.00	0.00
TRINITY_DN157593_c2_g1	0.00	0.00	0.00	0.00	9.65	0.00	0.00	0.00	0.00	0.00
TRINITY_DN157593_c3_g1	0.00	0.00	0.00	2.47	12.32	0.00	3.69	0.00	0.00	0.00
TRINITY_DN157593_c4_g1	0.00	0.00	9.59	0.00	9.62	0.00	0.00	0.00	0.00	0.00
TRINITY_DN157594_c0_g1	0.00	9.35	0.00	13.50	11.46	11.41	0.00	0.00	16.61	0.00
TRINITY_DN157594_c0_g3	0.00	0.00	4.98	0.00	0.00	0.00	0.00	0.00	9.35	0.00
TRINITY_DN157594_c1_g1	0.00	0.00	0.00	0.00	0.00	0.00	0.00	0.00	10.31	0.00
TRINITY_DN157594_c2_g1	0.00	0.00	0.00	11.35	7.52	0.00	0.00	0.00	7.04	3.33
TRINITY_DN157594_c5_g1	0.00	0.00	0.00	0.00	0.00	0.00	0.00	0.00	15.83	0.00
TRINITY_DN157595_c0_g1	0.00	0.00	38.79	4.63	15.57	0.00	0.00	6.82	7.24	0.00
TRINITY_DN157595_c0_g2	0.00	0.00	0.00	0.00	0.00	0.00	0.00	0.00	0.00	0.00
TRINITY_DN157595_c1_g1	0.00	0.00	3.52	4.59	7.11	3.54	3.21	0.00	10.00	0.00
TRINITY_DN157595_c1_g2	0.00	0.00	0.00	2.82	0.00	0.00	0.00	0.00	8.75	0.00
TRINITY_DN157595_c1_g4	0.00	0.00	18.43	5.51	9.33	0.00	0.00	8.17	34.71	0.00
TRINITY_DN157595_c1_g7	0.00	0.00	0.00	0.00	6.57	13.23	0.00	0.00	6.14	0.00
TRINITY_DN157595_c2_g1	0.00	0.00	0.00	0.00	0.00	0.00	0.00	0.00	15.29	0.00
TRINITY_DN157595_c3_g1	0.00	0.00	0.00	0.00	0.00	0.00	0.00	0.00	0.00	0.00
TRINITY_DN157596_c0_g1	0.00	0.00	0.00	0.00	8.12	0.00	0.00	7.09	0.00	0.00
TRINITY_DN157597_c0_g1	0.00	0.00	0.00	3.66	0.00	0.00	0.00	0.00	0.00	0.00
TRINITY_DN157598_c0_g1	0.00	0.00	0.00	0.00	0.00	0.00	0.00	0.00	0.00	0.00
TRINITY_DN157598_c0_g2	0.00	0.00	0.00	0.00	0.00	0.00	0.00	0.00	0.00	0.00
TRINITY_DN157598_c1_g1	0.00	0.00	0.00	4.91	0.00	0.00	7.34	0.00	0.00	0.00
TRINITY_DN157598_c1_g2	0.00	0.00	0.00	0.00	0.00	0.00	0.00	0.00	0.00	0.00
TRINITY_DN157598_c3_g2	0.00	0.00	0.00	0.00	0.00	0.00	0.00	0.00	0.00	0.00
TRINITY_DN157598_c4_g1	0.00	0.00	0.00	6.58	22.36	0.00	0.00	0.00	0.00	0.00
TRINITY_DN157598_c6_g1	0.00	0.00	0.00	0.00	19.66	0.00	0.00	0.00	0.00	0.00
TRINITY_DN157598_c8_g1	0.00	0.00	0.00	0.00	0.00	0.00	0.00	0.00	0.00	0.00
TRINITY_DN15759_c0_g1	0.00	19.87	48.11	40.57	36.91	19.49	15.95	16.40	154.24	4.75
TRINITY_DN15759_c0_g2	3.46	53.83	86.13	87.54	162.56	67.14	58.41	28.47	360.08	17.71
TRINITY_DN15759_c0_g3	0.00	3.29	15.91	4.15	8.02	0.00	3.61	10.62	33.73	3.55
TRINITY_DN15759_c0_g5	0.00	0.00	0.00	0.00	0.00	0.00	0.00	0.00	0.00	0.00
TRINITY_DN15759_c1_g1	0.00	0.00	0.00	0.00	0.00	0.00	0.00	0.00	0.00	0.00
TRINITY_DN15759_c2_g1	0.00	0.00	0.00	0.00	0.00	0.00	0.00	0.00	0.00	0.00
TRINITY_DN15759_c6_g1	0.00	0.00	0.00	3.28	3.64	0.00	0.00	0.00	0.00	0.00
TRINITY_DN1575_c0_g1	0.00	7.90	0.00	12.59	0.00	0.00	0.00	0.00	26.83	0.00
TRINITY_DN1575_c0_g2	0.00	0.00	0.00	0.00	0.00	30.23	0.00	0.00	0.00	0.00
TRINITY_DN1575_c0_g4	0.00	0.00	0.00	0.00	0.00	0.00	0.00	0.00	0.00	0.00
TRINITY_DN1575_c0_g5	3.65	3.08	3.69	10.45	2.17	0.00	3.41	9.75	32.72	0.00
TRINITY_DN1575_c10_g1	0.00	0.00	0.00	0.00	0.00	0.00	0.00	0.00	8.43	7.97
TRINITY_DN1575_c18_g1	0.00	0.00	0.00	0.00	0.00	0.00	0.00	0.00	21.53	0.00
TRINITY_DN1575_c19_g1	0.00	16.34	19.78	11.87	0.00	0.00	0.00	0.00	18.84	0.00
TRINITY_DN1575_c2_g1	2.06	12.01	31.39	27.53	52.71	31.43	6.62	10.98	97.06	4.36
TRINITY_DN1575_c2_g2	0.00	0.00	0.00	5.26	0.00	0.00	0.00	0.00	0.00	0.00
TRINITY_DN1575_c2_g3	0.00	0.00	0.00	0.00	0.00	0.00	0.00	0.00	0.00	0.00
TRINITY_DN1575_c2_g4	0.00	18.56	0.00	0.00	18.52	0.00	0.00	0.00	6.79	0.00
TRINITY_DN1575_c2_g5	0.00	3.63	4.40	10.66	20.98	0.00	7.96	4.61	16.22	0.00
TRINITY_DN1575_c31_g1	6.20	81.50	201.84	138.69	327.73	107.96	50.83	82.32	512.70	17.72
TRINITY_DN1575_c32_g1	0.00	0.00	13.46	20.22	20.24	6.80	0.00	5.92	18.89	11.96
TRINITY_DN1575_c36_g1	0.00	0.00	0.00	0.00	0.00	0.00	0.00	0.00	0.00	0.00
TRINITY_DN1575_c3_g1	0.00	3.20	0.00	5.04	0.00	0.00	0.00	0.00	14.76	0.00
TRINITY_DN1575_c6_g1	0.00	0.00	0.00	0.00	0.00	0.00	0.00	0.00	0.00	0.00
TRINITY_DN1575_c7_g1	0.00	0.00	0.00	0.00	0.00	0.00	0.00	0.00	0.00	0.00
TRINITY_DN1575_c9_g1	0.00	0.00	50.18	17.18	38.93	19.02	0.00	0.00	66.27	0.00
TRINITY_DN157600_c0_g1	0.00	0.00	0.00	0.00	13.80	27.46	0.00	0.00	13.36	0.00
TRINITY_DN157601_c0_g1	0.00	0.00	0.00	0.00	50.70	0.00	0.00	0.00	0.00	0.00
TRINITY_DN157601_c2_g1	0.00	0.00	0.00	0.00	8.46	0.00	0.00	0.00	0.00	0.00
TRINITY_DN157601_c5_g1	0.00	0.00	0.00	0.00	0.00	0.00	0.00	0.00	0.00	0.00
TRINITY_DN157601_c6_g1	0.00	0.00	0.00	0.00	45.02	0.00	0.00	0.00	0.00	0.00
TRINITY_DN157601_c7_g1	0.00	0.00	0.00	0.00	0.00	0.00	0.00	0.00	8.83	0.00
TRINITY_DN157602_c0_g2	0.00	0.00	0.00	0.00	0.00	0.00	0.00	0.00	0.00	0.00
TRINITY_DN157602_c0_g3	0.00	0.00	0.00	7.48	0.00	0.00	0.00	0.00	38.39	0.00
TRINITY_DN157602_c2_g1	0.00	0.00	0.00	0.00	0.00	0.00	0.00	0.00	0.00	0.00
TRINITY_DN157602_c2_g2	0.00	0.00	0.00	0.00	13.62	0.00	0.00	0.00	12.62	11.85
TRINITY_DN157602_c3_g1	0.00	0.00	0.00	0.00	0.00	0.00	0.00	0.00	0.00	0.00
TRINITY_DN157602_c3_g2	0.00	0.00	0.00	0.00	0.00	0.00	0.00	0.00	0.00	0.00
TRINITY_DN157602_c4_g1	0.00	0.00	0.00	0.00	0.00	0.00	0.00	0.00	0.00	0.00
TRINITY_DN157602_c6_g1	0.00	0.00	11.29	0.00	34.39	0.00	0.00	0.00	0.00	0.00
TRINITY_DN157603_c0_g1	0.00	0.00	0.00	0.00	0.00	0.00	0.00	0.00	0.00	0.00
TRINITY_DN157604_c0_g1	0.00	0.00	0.00	0.00	0.00	0.00	0.00	0.00	0.00	0.00
TRINITY_DN157605_c0_g1	0.00	0.00	0.00	0.00	0.00	0.00	0.00	0.00	0.00	0.00
TRINITY_DN157605_c0_g2	0.00	0.00	0.00	0.00	0.00	0.00	0.00	0.00	47.28	0.00
TRINITY_DN157606_c0_g1	0.00	0.00	32.81	3.94	0.00	0.00	0.00	0.00	0.00	0.00
TRINITY_DN157607_c0_g1	0.00	0.00	0.00	9.47	0.00	15.98	0.00	0.00	0.00	0.00
TRINITY_DN157608_c0_g1	4.65	29.28	18.47	30.17	58.93	0.00	20.16	46.30	155.42	0.00
TRINITY_DN157608_c0_g2	0.00	57.70	25.32	18.42	32.14	17.06	53.85	35.92	30.00	17.01
TRINITY_DN157608_c0_g4	0.00	7.61	3.47	8.45	24.47	6.96	3.15	3.10	13.12	3.10
TRINITY_DN157609_c0_g1	0.00	0.00	0.00	0.00	0.00	0.00	0.00	0.00	0.00	0.00
TRINITY_DN157609_c1_g1	0.00	0.00	7.98	0.00	0.00	0.00	0.00	0.00	14.91	0.00
TRINITY_DN157609_c2_g1	0.00	0.00	0.00	0.00	0.00	0.00	0.00	0.00	0.00	0.00
TRINITY_DN15760_c0_g1	0.00	0.00	18.16	5.43	0.00	0.00	0.00	0.00	9.62	0.00
TRINITY_DN15760_c3_g1	0.00	7.18	8.18	3.78	30.11	0.00	0.00	0.00	0.00	0.00
TRINITY_DN157610_c0_g1	0.00	0.00	0.00	0.00	0.00	0.00	0.00	0.00	24.13	0.00
TRINITY_DN157611_c0_g1	0.00	0.00	0.00	8.23	0.00	0.00	12.25	0.00	0.00	0.00
TRINITY_DN157611_c1_g1	0.00	0.00	22.70	0.00	5.93	0.00	0.00	0.00	7.06	0.00
TRINITY_DN157612_c0_g1	0.00	0.00	0.00	0.00	0.00	0.00	12.97	0.00	13.81	0.00
TRINITY_DN157612_c3_g1	0.00	0.00	16.25	0.00	0.00	0.00	0.00	0.00	0.00	0.00
TRINITY_DN157613_c0_g1	0.00	3.16	2.22	1.18	3.89	1.88	1.73	0.67	1.39	0.00
TRINITY_DN157613_c0_g4	0.00	0.00	4.49	0.00	0.00	0.00	0.00	3.98	4.22	0.00
TRINITY_DN157613_c1_g1	0.00	0.00	0.00	0.00	0.00	0.00	0.00	0.00	15.43	0.00
TRINITY_DN157613_c2_g1	0.00	0.00	27.54	16.58	0.00	0.00	0.00	0.00	0.00	0.00
TRINITY_DN157613_c4_g1	0.00	0.00	0.00	6.67	0.00	0.00	0.00	0.00	0.00	0.00
TRINITY_DN157614_c0_g1	0.00	0.00	0.00	0.00	0.00	0.00	0.00	0.00	3.78	0.00
TRINITY_DN157614_c0_g2	0.00	0.00	0.00	0.00	1.87	0.00	0.00	0.00	0.00	0.00
TRINITY_DN157614_c0_g3	0.00	0.00	0.00	0.00	0.00	0.00	0.00	0.00	0.00	0.00
TRINITY_DN157614_c0_g4	0.00	0.00	0.00	0.00	0.00	0.00	0.00	0.00	0.00	0.00
TRINITY_DN157615_c0_g1	0.00	0.00	0.00	0.00	0.00	0.00	0.00	0.00	0.00	0.00
TRINITY_DN157615_c2_g1	0.00	0.00	0.00	2.81	0.00	0.00	0.00	0.00	4.36	4.13
TRINITY_DN157615_c2_g3	0.00	0.00	0.00	0.00	18.23	0.00	16.15	0.00	17.54	0.00
TRINITY_DN157615_c3_g1	0.00	0.00	0.00	0.00	0.00	0.00	10.44	0.00	0.00	0.00
TRINITY_DN157615_c3_g2	0.00	0.00	0.00	5.23	17.65	0.00	0.00	0.00	8.21	0.00
TRINITY_DN157615_c4_g1	0.00	0.00	0.00	0.00	0.00	0.00	0.00	0.00	0.00	0.00
TRINITY_DN157615_c5_g1	0.00	0.00	0.00	0.00	0.00	0.00	0.00	15.70	48.10	15.34
TRINITY_DN157615_c6_g1	0.00	0.00	0.00	12.59	0.00	0.00	0.00	0.00	0.00	0.00
TRINITY_DN157615_c7_g1	0.00	0.00	0.00	0.00	0.00	0.00	0.00	0.00	0.00	0.00
TRINITY_DN157615_c8_g1	0.00	0.00	0.00	0.00	0.00	0.00	0.00	0.00	0.00	0.00
TRINITY_DN157616_c0_g1	0.00	0.00	0.00	0.00	0.00	0.00	0.00	0.00	0.00	0.00
TRINITY_DN157616_c1_g1	0.00	16.13	0.00	0.00	0.00	0.00	0.00	0.00	13.78	0.00
TRINITY_DN157616_c1_g2	0.00	0.94	2.41	0.00	2.31	3.37	1.03	3.15	4.36	0.00
TRINITY_DN157616_c2_g1	0.00	0.00	0.00	3.23	0.00	0.00	0.00	0.00	10.02	0.00
TRINITY_DN157616_c4_g1	0.00	0.00	0.00	0.00	0.00	0.00	0.00	0.00	0.00	0.00
TRINITY_DN157616_c5_g1	0.00	0.00	0.00	0.00	0.00	0.00	0.00	0.00	0.00	0.00
TRINITY_DN157616_c6_g1	0.00	0.00	0.00	0.00	10.90	0.00	0.00	0.00	0.00	0.00
TRINITY_DN157616_c7_g1	0.00	2.06	0.00	1.83	2.52	0.00	0.00	0.00	11.85	0.00
TRINITY_DN157616_c8_g1	0.00	0.00	0.00	0.00	0.00	0.00	0.00	0.00	0.00	0.00
TRINITY_DN157616_c9_g1	0.00	0.00	14.41	0.00	0.00	0.00	0.00	0.00	0.00	0.00
TRINITY_DN157620_c0_g1	0.00	0.00	0.00	0.00	17.80	0.00	0.00	0.00	32.82	15.34
TRINITY_DN157620_c0_g2	0.00	0.00	0.00	0.00	0.00	0.00	0.00	0.00	62.23	0.00
TRINITY_DN157621_c0_g1	0.00	13.02	7.94	14.62	24.69	3.30	4.03	5.83	42.41	0.94
TRINITY_DN157621_c1_g1	0.00	16.19	19.57	0.00	0.00	0.00	0.00	0.00	37.32	0.00
TRINITY_DN157622_c0_g1	0.00	0.00	0.00	0.00	0.00	0.00	0.00	0.00	0.00	0.00
TRINITY_DN157622_c2_g1	0.00	0.00	0.00	0.00	0.00	0.00	0.00	0.00	0.00	0.00
TRINITY_DN157623_c0_g2	0.00	13.00	0.00	18.77	0.00	0.00	0.00	0.00	0.00	0.00
TRINITY_DN157623_c1_g1	0.00	0.00	0.00	0.00	0.00	0.00	0.00	0.00	0.00	0.00
TRINITY_DN157623_c1_g2	0.00	0.00	0.00	0.00	0.00	30.89	0.00	0.00	9.57	0.00
TRINITY_DN157623_c1_g3	0.00	0.00	7.53	0.00	0.00	0.00	0.00	0.00	0.00	0.00
TRINITY_DN157623_c2_g1	0.00	5.75	17.14	1.38	15.48	6.81	0.00	2.14	0.00	0.00
TRINITY_DN157623_c2_g2	0.00	0.00	0.00	14.73	0.00	0.00	0.00	0.00	0.00	0.00
TRINITY_DN157623_c3_g1	0.00	0.00	0.00	0.00	0.00	2.19	0.00	0.00	2.09	0.00
TRINITY_DN157623_c5_g1	0.00	0.00	13.19	0.00	37.52	0.00	11.83	0.00	12.54	0.00
TRINITY_DN157624_c0_g1	0.00	0.00	0.00	0.00	0.00	0.00	0.00	0.00	10.64	0.00
TRINITY_DN157624_c1_g1	0.00	0.00	0.00	0.00	28.01	41.78	12.25	0.00	0.00	0.00
TRINITY_DN157624_c2_g1	0.00	0.00	0.00	0.00	0.00	0.00	0.00	0.00	0.00	0.00
TRINITY_DN157624_c4_g1	0.00	0.00	0.00	0.00	0.00	0.00	0.00	0.00	0.00	0.00
TRINITY_DN157624_c6_g1	0.00	0.00	0.00	0.00	0.00	0.00	0.00	0.00	0.00	0.00
TRINITY_DN157624_c8_g1	0.00	0.00	0.00	0.00	0.00	0.00	0.00	0.00	0.00	0.00
TRINITY_DN157625_c0_g1	0.00	2.60	0.00	0.00	0.00	0.00	2.86	0.00	32.77	0.00
TRINITY_DN157627_c0_g1	0.00	0.00	0.00	0.00	0.00	0.00	0.00	0.00	16.41	0.00
TRINITY_DN157627_c2_g1	9.96	0.00	0.00	0.00	0.00	0.00	0.00	0.00	10.84	0.00
TRINITY_DN157627_c4_g1	0.00	0.00	0.00	0.00	0.00	0.00	0.00	0.00	0.00	0.00
TRINITY_DN157629_c0_g1	0.00	0.00	0.00	4.62	0.00	0.00	3.44	0.00	0.00	0.00
TRINITY_DN157629_c1_g1	0.00	0.00	0.00	0.00	0.00	0.00	0.00	0.00	0.00	0.00
TRINITY_DN15762_c0_g1	8.43	117.51	159.05	194.63	230.22	90.26	28.67	45.34	286.08	11.46
TRINITY_DN15762_c0_g2	1.16	9.25	0.00	0.00	0.00	0.00	1.83	0.00	6.76	0.00
TRINITY_DN15762_c1_g1	0.00	0.00	0.00	0.00	0.00	0.00	0.00	0.00	0.00	0.00
TRINITY_DN157630_c0_g1	0.00	0.00	0.00	0.00	0.00	0.00	0.00	0.00	0.00	0.00
TRINITY_DN157630_c0_g2	0.00	0.00	0.00	0.00	0.00	10.77	0.00	0.00	0.00	0.00
TRINITY_DN157631_c0_g1	0.00	0.00	0.00	0.00	0.00	0.00	0.00	0.00	0.00	0.00
TRINITY_DN157632_c1_g1	0.00	0.00	3.50	0.00	0.00	0.00	0.00	0.00	0.00	0.00
TRINITY_DN157634_c0_g1	0.00	0.00	0.00	0.00	0.00	0.00	0.00	0.00	0.00	0.00
TRINITY_DN157635_c0_g1	0.00	0.00	0.00	0.00	0.00	0.00	0.00	0.00	0.00	0.00
TRINITY_DN157635_c1_g1	0.00	0.00	0.00	0.00	0.00	0.00	0.00	0.00	0.00	0.00
TRINITY_DN157637_c0_g1	0.00	0.00	0.00	0.00	0.00	0.00	0.00	0.00	0.00	0.00
TRINITY_DN157637_c1_g1	0.00	0.00	0.00	0.00	6.35	0.00	0.00	0.00	0.00	0.00
TRINITY_DN157639_c1_g2	0.00	25.75	3.89	28.42	19.63	11.74	0.00	0.00	14.69	3.47
TRINITY_DN157639_c2_g1	0.00	0.00	0.00	8.48	0.00	0.00	0.00	0.00	0.00	0.00
TRINITY_DN157639_c2_g3	0.00	0.00	0.00	0.00	0.00	25.44	0.00	0.00	0.00	0.00
TRINITY_DN157639_c3_g1	0.00	0.00	10.49	0.00	21.26	0.00	0.00	0.00	0.00	0.00
TRINITY_DN157639_c8_g1	0.00	0.00	0.00	0.00	0.00	0.00	0.00	0.00	0.00	0.00
TRINITY_DN15763_c0_g1	2.98	19.69	29.43	29.81	51.47	8.58	13.85	3.23	64.36	8.04
TRINITY_DN15763_c0_g3	0.00	0.00	0.00	0.00	0.00	0.00	0.00	0.00	0.00	0.00
TRINITY_DN15763_c0_g4	0.00	0.00	1.75	1.09	2.54	0.00	0.00	0.00	6.88	0.00
TRINITY_DN15763_c3_g1	0.00	0.00	0.00	0.00	0.00	0.00	0.00	0.00	0.00	0.00
TRINITY_DN15763_c3_g2	0.00	0.00	0.00	0.00	0.00	0.00	0.00	0.00	0.00	0.00
TRINITY_DN157640_c1_g1	0.00	0.00	0.00	1.27	4.23	0.00	0.00	0.00	0.00	0.00
TRINITY_DN157641_c0_g1	0.00	0.00	13.78	16.54	13.79	6.96	6.17	6.05	32.19	6.12
TRINITY_DN157641_c0_g2	0.00	0.00	0.00	0.00	0.00	0.00	0.00	0.00	0.00	0.00
TRINITY_DN157642_c0_g1	0.00	0.00	0.00	0.00	0.00	0.00	0.00	0.00	0.00	0.00
TRINITY_DN157643_c0_g1	0.00	4.68	113.90	20.60	57.00	68.81	15.35	40.12	133.11	0.00
TRINITY_DN157643_c0_g2	0.00	0.00	0.00	0.00	0.00	16.13	0.00	0.00	15.07	0.00
TRINITY_DN157643_c0_g3	0.00	0.00	0.00	0.00	0.00	0.00	0.00	0.00	17.61	0.00
TRINITY_DN157643_c1_g1	0.00	0.00	0.00	0.00	0.00	0.00	0.00	0.00	0.00	0.00
TRINITY_DN157643_c2_g1	0.00	0.00	0.00	0.00	0.00	0.00	0.00	0.00	0.00	0.00
TRINITY_DN157643_c2_g3	0.00	0.00	0.00	0.00	0.00	0.00	0.00	0.00	0.00	0.00
TRINITY_DN157644_c0_g1	0.00	0.00	0.00	5.28	0.00	0.00	0.00	0.00	12.11	0.00
TRINITY_DN157644_c1_g1	0.00	8.81	0.00	0.00	10.75	10.77	9.50	0.00	0.00	0.00
TRINITY_DN157646_c0_g1	0.00	9.30	33.63	0.00	0.00	0.00	0.00	0.00	0.00	0.00
TRINITY_DN157647_c0_g1	0.00	0.00	0.00	0.00	0.00	0.00	0.00	0.00	0.00	0.00
TRINITY_DN157647_c0_g2	0.00	0.00	7.91	0.00	0.00	0.00	0.00	0.00	0.00	0.00
TRINITY_DN157647_c0_g3	0.00	0.00	0.00	0.00	0.00	0.00	0.00	0.00	0.00	0.00
TRINITY_DN157647_c0_g4	0.00	0.00	0.00	0.00	0.00	0.00	0.00	0.00	48.37	0.00
TRINITY_DN157647_c0_g6	0.00	0.00	0.00	0.00	0.00	0.00	0.00	0.00	0.00	0.00
TRINITY_DN157647_c2_g1	0.00	0.00	0.00	0.00	15.69	0.00	0.00	0.00	14.66	0.00
TRINITY_DN157648_c0_g1	0.00	11.59	0.00	8.86	0.00	0.00	0.00	0.00	24.34	0.00
TRINITY_DN157648_c1_g1	0.00	0.00	0.00	0.00	0.00	0.00	0.00	0.00	0.00	0.00
TRINITY_DN157649_c1_g1	0.00	0.00	0.00	0.00	0.00	0.00	0.00	0.00	18.16	0.00
TRINITY_DN15764_c0_g1	1.67	0.01	5.79	0.00	1.19	3.79	0.03	16.04	6.32	7.99
TRINITY_DN15764_c0_g2	0.00	0.00	0.00	0.00	0.00	0.00	0.00	0.00	0.00	0.00
TRINITY_DN15764_c11_g1	8.70	92.28	231.20	125.61	406.96	140.91	62.78	72.17	349.95	22.40
TRINITY_DN15764_c12_g1	0.00	45.11	110.66	59.57	136.55	95.34	38.17	70.70	502.43	6.38
TRINITY_DN15764_c13_g1	0.00	0.00	0.00	0.03	0.59	0.07	0.00	0.00	0.04	0.07
TRINITY_DN15764_c1_g1	3.38	64.93	168.81	58.60	259.58	110.50	15.29	32.93	204.23	18.29
TRINITY_DN15764_c1_g2	0.00	33.99	37.03	42.48	122.83	62.68	16.21	21.85	77.16	6.92
TRINITY_DN15764_c3_g1	0.00	11.69	0.00	0.00	22.39	0.00	6.36	0.00	0.00	6.31
TRINITY_DN15764_c4_g1	0.00	0.00	14.49	0.00	0.00	0.00	0.00	0.00	13.54	0.00
TRINITY_DN157650_c0_g1	0.00	0.00	0.00	0.00	18.61	0.00	0.00	0.00	0.00	0.00
TRINITY_DN157650_c1_g1	0.00	24.40	0.00	0.00	0.00	0.00	0.00	0.00	0.00	0.00
TRINITY_DN157651_c0_g1	0.00	0.00	0.00	0.00	0.00	0.00	0.00	0.00	0.00	0.00
TRINITY_DN157651_c1_g1	0.00	0.00	0.00	0.00	0.00	0.00	0.00	0.00	0.00	0.00
TRINITY_DN157652_c0_g1	0.00	0.00	5.94	1.94	2.26	0.00	0.00	0.00	0.00	0.00
TRINITY_DN157652_c1_g1	0.00	0.00	10.78	4.79	27.01	0.00	0.00	0.00	0.00	0.00
TRINITY_DN157652_c2_g1	0.00	0.00	10.77	35.65	0.00	65.76	0.00	0.00	20.35	0.00
TRINITY_DN157653_c0_g1	0.00	0.00	15.36	0.00	16.76	25.94	0.00	14.73	0.00	0.00
TRINITY_DN157653_c0_g3	0.00	12.11	11.90	30.12	47.51	25.12	1.86	14.76	67.85	4.86
TRINITY_DN157653_c10_g1	0.00	0.00	0.00	0.00	0.00	0.00	0.00	0.00	0.00	0.00
TRINITY_DN157653_c3_g1	0.00	0.00	17.28	0.00	0.00	0.00	0.00	0.00	32.82	0.00
TRINITY_DN157653_c3_g2	0.00	0.00	0.00	0.00	0.00	0.00	0.00	0.00	0.00	0.00
TRINITY_DN157653_c6_g1	0.00	0.00	0.00	0.00	0.00	0.00	0.00	0.00	0.00	0.00
TRINITY_DN157653_c8_g1	0.00	0.00	0.00	0.00	15.56	0.00	0.00	0.00	0.00	0.00
TRINITY_DN157653_c9_g1	0.00	0.00	0.00	0.00	0.00	0.00	0.00	0.00	0.00	0.00
TRINITY_DN157654_c0_g1	0.00	0.00	0.00	0.00	0.00	0.00	0.00	0.00	0.00	0.00
TRINITY_DN157655_c0_g1	0.00	0.00	0.00	0.00	21.38	0.00	0.00	0.00	9.94	0.00
TRINITY_DN157658_c0_g1	0.00	0.00	0.00	0.00	2.28	2.24	0.00	0.00	0.00	0.00
TRINITY_DN15765_c0_g1	0.00	0.00	13.12	4.88	0.00	0.00	3.39	0.65	0.00	0.00
TRINITY_DN15765_c1_g1	0.00	2.37	4.14	0.49	2.20	0.00	0.73	0.00	3.46	0.00
TRINITY_DN15765_c1_g2	0.00	0.00	2.34	0.00	0.00	0.00	0.00	0.00	0.00	0.00
TRINITY_DN15765_c1_g3	0.00	0.00	12.82	0.00	0.00	0.00	0.00	0.00	12.18	0.00
TRINITY_DN15765_c2_g2	0.00	0.00	32.51	12.99	0.00	0.00	0.00	9.67	0.00	0.00
TRINITY_DN15765_c3_g1	0.00	0.00	0.00	4.32	0.00	0.00	0.00	0.00	0.00	0.00
TRINITY_DN157660_c0_g1	0.00	0.00	0.00	5.46	7.16	0.00	0.00	0.00	0.00	0.00
TRINITY_DN157661_c0_g1	0.00	0.00	29.38	0.00	22.13	13.28	0.00	0.00	4.14	0.00
TRINITY_DN157661_c0_g2	0.00	0.00	9.79	5.92	14.74	4.93	4.42	4.32	0.00	0.00
TRINITY_DN157661_c1_g1	0.00	0.00	0.00	8.32	0.00	0.00	0.00	4.05	4.30	0.00
TRINITY_DN157661_c4_g2	0.00	0.00	0.00	0.00	11.92	0.00	0.00	0.00	0.00	0.00
TRINITY_DN157661_c6_g1	0.00	4.59	0.00	0.00	0.00	0.00	0.00	0.00	5.22	0.00
TRINITY_DN157661_c7_g1	0.00	0.00	0.00	0.00	0.00	0.00	0.00	0.00	0.00	0.00
TRINITY_DN157662_c1_g1	0.00	11.41	0.00	0.00	27.80	0.00	0.00	4.08	8.66	0.00
TRINITY_DN157663_c0_g1	0.00	0.00	6.18	0.00	3.13	9.32	0.00	0.00	0.00	0.00
TRINITY_DN157664_c0_g1	0.00	22.14	0.00	0.00	18.72	0.00	0.00	0.00	23.10	0.00
TRINITY_DN157664_c1_g1	0.00	0.00	0.00	0.00	0.00	0.00	0.00	0.00	0.00	0.00
TRINITY_DN157665_c1_g1	0.00	0.00	0.00	0.00	0.00	0.00	0.00	0.00	0.00	0.00
TRINITY_DN157665_c1_g2	0.00	0.00	38.02	0.00	0.00	0.00	0.00	0.00	18.16	16.91
TRINITY_DN157666_c0_g1	0.00	2.31	0.00	0.00	0.00	0.00	0.00	0.00	0.00	0.00
TRINITY_DN157668_c0_g1	0.00	0.00	0.00	0.00	19.64	0.00	0.00	0.00	0.00	0.00
TRINITY_DN15766_c0_g1	0.00	15.28	27.40	21.02	52.56	0.00	0.00	0.00	23.35	0.00
TRINITY_DN15766_c0_g2	0.57	0.00	6.90	14.32	5.54	0.00	0.00	4.31	12.40	0.61
TRINITY_DN157671_c0_g1	0.00	10.34	6.25	0.00	0.44	0.00	2.85	0.00	0.00	0.00
TRINITY_DN157671_c0_g2	0.00	0.00	0.00	5.41	6.58	1.76	0.00	0.00	3.22	0.00
TRINITY_DN157672_c0_g1	0.00	0.00	0.00	0.00	33.23	0.00	0.00	14.59	0.00	0.00
TRINITY_DN157672_c0_g2	0.00	0.00	0.00	0.00	0.00	0.00	0.00	0.00	0.00	0.00
TRINITY_DN157672_c2_g1	0.00	0.00	0.00	0.00	24.48	0.00	0.00	0.00	0.00	0.00
TRINITY_DN157672_c3_g1	0.00	0.00	0.00	0.00	0.00	0.00	0.00	0.00	0.00	0.00
TRINITY_DN157672_c5_g1	0.00	0.00	0.00	0.00	0.00	0.00	0.00	0.00	0.00	0.00
TRINITY_DN157676_c0_g1	0.00	0.00	65.66	9.90	0.00	0.00	14.59	0.00	31.05	0.00
TRINITY_DN157676_c1_g1	0.00	0.00	0.00	0.00	0.00	0.00	0.00	0.00	0.00	0.00
TRINITY_DN157677_c0_g1	0.00	0.00	0.00	0.00	0.00	0.00	0.00	0.00	0.00	0.00
TRINITY_DN157678_c1_g2	0.00	0.00	0.00	4.35	0.00	0.00	0.00	0.00	6.76	0.00
TRINITY_DN157678_c2_g1	0.00	0.00	0.00	0.00	0.00	0.00	0.00	15.56	0.00	0.00
TRINITY_DN157678_c3_g1	0.00	0.00	0.00	8.48	0.00	0.00	12.60	0.00	26.77	0.00
TRINITY_DN157678_c4_g1	0.00	0.00	5.67	0.00	22.72	0.00	0.00	0.00	5.30	0.00
TRINITY_DN157678_c6_g1	0.00	0.00	0.00	0.00	4.08	0.00	0.00	7.21	3.82	0.00
TRINITY_DN15767_c0_g1	0.00	9.57	54.04	27.09	52.14	73.73	13.46	13.76	78.29	6.89
TRINITY_DN15767_c1_g1	0.00	0.00	66.71	17.67	29.81	19.31	0.00	0.00	26.96	0.00
TRINITY_DN157681_c0_g2	0.00	0.00	0.00	0.00	8.00	16.02	0.00	0.00	7.42	0.00
TRINITY_DN157681_c0_g3	0.00	0.00	0.00	0.00	0.00	0.00	12.07	0.00	25.62	0.00
TRINITY_DN157681_c1_g1	0.00	0.00	0.00	0.00	77.19	0.00	0.00	0.00	0.00	0.00
TRINITY_DN157681_c2_g2	0.00	0.00	15.75	0.00	0.00	0.00	0.00	14.26	29.89	13.97
TRINITY_DN157682_c1_g2	0.00	0.00	0.00	0.00	0.00	0.00	0.00	0.00	0.00	0.00
TRINITY_DN157682_c1_g3	0.00	0.00	0.00	8.84	0.00	7.47	0.00	0.00	7.93	0.00
TRINITY_DN157682_c2_g1	0.00	0.00	0.00	7.85	8.73	0.00	11.64	0.00	24.73	0.00
TRINITY_DN157682_c2_g2	0.00	0.00	0.95	0.00	0.00	0.00	0.00	0.00	0.00	0.00
TRINITY_DN157683_c1_g1	0.00	8.14	9.82	0.00	9.94	0.00	0.00	0.00	9.25	0.00
TRINITY_DN157683_c2_g1	0.00	0.00	0.00	0.00	0.00	0.00	0.00	0.00	0.00	0.00
TRINITY_DN157684_c0_g1	0.00	0.00	0.00	0.00	0.00	0.00	0.00	0.00	8.21	0.00
TRINITY_DN157684_c3_g1	0.00	0.00	1.85	0.00	4.71	0.00	0.00	0.00	0.00	0.00
TRINITY_DN157684_c3_g2	0.00	0.00	6.59	2.49	0.00	0.00	0.00	0.00	1.97	0.00
TRINITY_DN157684_c4_g1	0.00	0.00	0.00	0.00	20.05	0.00	0.00	0.00	6.24	0.00
TRINITY_DN157684_c5_g1	0.00	0.00	0.00	0.00	0.00	11.35	0.00	0.00	0.00	0.00
TRINITY_DN157684_c6_g1	0.00	0.00	19.69	0.00	7.93	0.00	0.00	0.00	3.71	0.00
TRINITY_DN157686_c0_g1	0.00	0.00	12.05	7.26	6.03	0.00	5.42	0.00	5.85	0.00
TRINITY_DN157686_c0_g3	0.00	0.00	0.00	0.00	0.00	0.00	0.00	0.00	0.00	0.00
TRINITY_DN157686_c1_g1	0.00	0.00	0.00	0.00	0.00	0.00	0.00	0.00	0.00	0.00
TRINITY_DN157686_c4_g1	0.00	0.00	0.00	0.00	0.00	0.00	0.00	0.00	0.00	0.00
TRINITY_DN157687_c0_g1	0.00	8.66	16.45	14.63	11.04	1.67	0.00	3.93	29.85	0.00
TRINITY_DN157688_c0_g1	0.00	0.00	0.00	8.17	0.00	0.00	0.00	0.00	51.67	0.00
TRINITY_DN157688_c0_g2	0.00	8.09	4.91	4.59	9.95	14.85	5.17	10.72	15.37	0.00
TRINITY_DN157688_c0_g3	0.00	0.00	18.99	0.00	6.42	0.00	0.00	0.00	0.00	0.00
TRINITY_DN157689_c2_g1	0.00	0.00	0.00	0.00	0.00	0.00	0.00	0.00	0.00	0.00
TRINITY_DN15768_c0_g1	0.00	14.83	1.50	14.62	51.03	2.17	3.28	9.97	58.13	1.86
TRINITY_DN15768_c0_g2	0.00	0.00	0.00	0.00	0.00	0.00	5.22	0.00	0.00	0.00
TRINITY_DN15768_c0_g3	0.00	0.00	32.18	0.00	6.85	5.89	0.00	1.57	1.72	0.80
TRINITY_DN157691_c0_g1	0.00	0.00	0.00	0.00	0.00	0.00	0.00	0.00	0.00	0.00
TRINITY_DN157691_c2_g1	0.00	0.00	0.00	1.48	0.00	0.00	0.00	0.00	0.00	0.00
TRINITY_DN157691_c2_g2	0.00	0.00	0.00	4.40	0.00	7.44	0.00	0.00	27.48	0.00
TRINITY_DN157692_c0_g1	0.00	0.00	0.00	0.00	0.00	0.00	0.00	2.42	0.00	0.00
TRINITY_DN157693_c0_g1	0.00	0.00	0.00	0.00	0.00	0.00	0.00	0.00	0.00	0.00
TRINITY_DN157694_c0_g1	1.46	0.00	0.00	1.09	1.82	0.00	0.00	0.00	6.55	0.00
TRINITY_DN157694_c0_g2	0.00	0.00	13.58	0.00	0.00	0.00	0.00	0.00	12.55	0.00
TRINITY_DN157694_c0_g3	0.00	0.00	0.00	0.00	0.00	0.00	0.00	0.00	32.82	0.00
TRINITY_DN157694_c1_g2	0.00	0.00	0.00	0.00	9.71	0.00	8.58	0.00	0.00	0.00
TRINITY_DN157694_c2_g1	0.00	0.00	25.33	6.42	3.54	7.06	0.00	0.00	17.77	3.14
TRINITY_DN157696_c0_g1	0.00	0.00	0.00	0.00	0.00	0.00	0.00	0.00	5.55	0.00
TRINITY_DN157697_c0_g1	0.00	0.00	0.00	0.00	43.21	0.00	0.00	0.00	0.00	0.00
TRINITY_DN157697_c0_g2	0.00	0.00	18.31	10.63	35.29	0.00	0.00	0.00	61.16	5.43
TRINITY_DN157697_c1_g1	0.00	0.00	0.00	6.45	0.00	17.15	0.00	0.00	0.00	0.00
TRINITY_DN157697_c2_g1	0.00	0.00	0.00	0.00	0.00	0.00	0.00	0.00	22.49	0.00
TRINITY_DN157697_c5_g1	0.00	21.79	0.00	0.00	0.00	0.00	0.00	0.00	8.26	0.00
TRINITY_DN157698_c0_g1	0.00	0.00	0.00	0.00	4.63	0.00	0.00	0.00	0.00	0.00
TRINITY_DN157698_c1_g1	0.00	0.00	0.00	0.00	0.00	0.00	0.00	0.00	0.00	0.00
TRINITY_DN157699_c0_g1	0.00	0.00	0.00	0.00	0.00	0.00	0.00	0.00	0.00	0.00
TRINITY_DN157699_c0_g3	0.00	0.00	28.30	5.64	0.00	0.00	0.00	8.36	14.03	0.00
TRINITY_DN157699_c1_g1	0.00	0.00	0.00	0.00	0.00	0.00	0.00	0.00	0.00	0.00
TRINITY_DN157699_c1_g2	0.00	0.00	14.77	0.00	14.82	0.00	0.00	0.00	6.90	0.00
TRINITY_DN157699_c3_g1	0.00	0.00	0.00	0.00	0.00	0.00	0.00	0.00	0.00	0.00
TRINITY_DN157699_c4_g1	0.00	0.00	0.00	0.00	12.70	0.00	0.00	0.00	0.00	0.00
TRINITY_DN157699_c5_g1	0.00	0.00	0.00	0.00	0.00	0.00	0.00	0.00	0.00	0.00
TRINITY_DN157699_c6_g1	0.00	0.00	0.00	9.11	46.47	0.00	0.00	0.00	28.74	0.00
TRINITY_DN157699_c7_g1	0.00	6.71	28.46	9.87	4.09	0.00	0.00	3.62	7.65	0.00
TRINITY_DN157699_c9_g1	0.00	0.00	0.00	0.00	0.00	5.51	0.00	0.00	0.00	0.00
TRINITY_DN15769_c0_g1	0.00	4.83	10.42	11.63	2.95	80.10	0.00	2.63	19.65	0.00
TRINITY_DN1576_c0_g1	5.49	76.32	83.34	80.56	202.86	56.20	17.70	43.86	349.04	14.10
TRINITY_DN1576_c0_g2	3.60	39.67	89.77	109.20	185.31	74.56	61.40	41.28	481.16	17.84
TRINITY_DN1576_c10_g2	0.00	0.00	0.00	0.00	9.94	0.00	0.00	8.74	0.00	0.00
TRINITY_DN1576_c16_g1	0.00	0.00	0.00	0.00	0.00	0.00	0.00	0.00	0.00	0.00
TRINITY_DN1576_c1_g1	0.00	0.00	13.73	0.00	22.04	5.53	0.00	9.37	29.84	0.00
TRINITY_DN1576_c1_g2	0.00	0.00	0.00	0.00	1.06	1.03	0.95	0.00	0.00	0.00
TRINITY_DN1576_c20_g1	0.00	0.00	0.00	6.38	0.00	0.00	0.00	9.51	0.00	0.00
TRINITY_DN1576_c21_g1	0.00	0.00	0.00	0.00	0.00	0.00	0.00	0.00	24.22	0.00
TRINITY_DN1576_c22_g1	0.00	0.00	1.45	1.35	0.00	2.91	0.67	0.00	2.84	0.00
TRINITY_DN1576_c25_g1	0.00	0.00	0.00	0.00	0.00	0.00	0.00	0.00	0.00	0.00
TRINITY_DN1576_c4_g1	0.00	36.31	61.59	36.78	80.28	0.00	15.71	23.29	132.11	7.79
TRINITY_DN1576_c6_g1	0.00	0.00	0.00	0.00	12.01	0.00	0.00	0.00	0.00	0.00
TRINITY_DN1576_c7_g1	0.00	20.74	10.85	5.31	96.93	26.72	0.00	18.74	57.72	1.26
TRINITY_DN1576_c7_g2	0.00	12.90	21.96	1.48	20.38	14.21	4.75	6.01	3.61	0.00
TRINITY_DN1576_c7_g3	0.00	0.00	0.00	0.00	0.00	0.00	0.00	0.00	0.00	0.00
TRINITY_DN157700_c0_g1	0.00	0.00	0.00	0.00	0.00	0.00	0.00	0.00	13.60	0.00
TRINITY_DN157700_c0_g2	0.00	0.00	0.00	0.00	0.00	0.00	0.00	0.00	19.96	0.00
TRINITY_DN157702_c0_g1	0.00	0.00	0.00	0.00	0.00	0.00	0.00	0.00	0.00	0.00
TRINITY_DN157702_c2_g1	0.00	0.00	0.00	0.00	0.00	26.91	0.00	0.00	0.00	0.00
TRINITY_DN157703_c0_g1	0.00	0.00	0.00	0.00	0.00	0.00	0.00	0.00	5.98	0.00
TRINITY_DN157703_c2_g1	0.00	0.00	2.29	1.40	13.97	0.00	0.00	0.00	2.19	0.00
TRINITY_DN157703_c5_g1	0.00	0.00	11.84	0.00	24.15	0.00	0.00	0.00	11.20	0.00
TRINITY_DN157703_c7_g1	0.00	0.00	0.00	4.79	0.00	0.00	0.00	0.00	0.00	7.11
TRINITY_DN157703_c9_g1	0.00	0.00	0.00	0.00	0.00	0.00	0.00	0.00	8.78	0.00
TRINITY_DN157704_c0_g1	0.00	0.00	0.00	0.00	0.00	0.00	0.00	0.00	11.91	0.00
TRINITY_DN157704_c0_g2	0.00	0.00	0.00	0.00	0.00	0.00	0.00	0.00	0.00	0.00
TRINITY_DN157704_c1_g1	0.00	0.00	0.00	0.00	0.00	0.00	0.00	0.00	0.00	0.00
TRINITY_DN157704_c1_g2	0.00	11.95	33.80	5.83	10.31	0.00	18.18	0.00	66.58	0.00
TRINITY_DN157705_c2_g1	0.00	0.00	0.00	0.00	0.00	0.00	0.00	0.00	0.00	14.81
TRINITY_DN157706_c0_g1	0.00	0.00	0.00	15.17	99.19	0.00	0.00	0.00	0.00	0.00
TRINITY_DN157707_c0_g3	0.00	0.00	0.00	13.11	10.89	0.00	0.00	0.00	0.00	0.00
TRINITY_DN157707_c1_g1	0.00	0.00	1.70	1.05	0.00	0.00	0.00	0.00	7.78	0.00
TRINITY_DN157707_c3_g1	0.00	0.43	0.00	0.96	2.14	0.00	1.43	0.00	5.57	0.97
TRINITY_DN157707_c4_g1	0.00	0.00	0.00	0.00	0.00	0.00	0.00	0.00	6.90	0.00
TRINITY_DN157709_c0_g1	0.00	0.00	0.00	0.00	0.00	0.00	0.00	0.00	0.00	0.00
TRINITY_DN157709_c1_g1	0.00	0.00	0.00	0.00	0.00	0.00	0.00	0.00	0.00	0.00
TRINITY_DN157709_c2_g1	0.00	0.00	0.00	0.00	0.00	0.00	0.00	0.00	0.00	0.00
TRINITY_DN157709_c3_g1	0.00	0.00	0.00	0.00	0.00	0.00	0.00	0.00	0.00	0.00
TRINITY_DN15770_c0_g1	0.00	31.63	12.54	16.35	68.12	0.00	0.00	5.87	51.07	0.00
TRINITY_DN15770_c11_g1	0.00	0.00	0.00	8.96	0.00	0.00	0.00	0.00	0.00	0.00
TRINITY_DN15770_c15_g1	0.00	0.00	0.00	0.00	0.00	0.00	0.00	0.00	0.00	0.00
TRINITY_DN15770_c1_g1	0.00	19.17	0.00	6.92	21.03	0.00	0.00	0.00	0.00	20.53
TRINITY_DN15770_c1_g2	0.00	0.00	6.73	8.73	0.00	4.84	0.00	0.00	18.05	0.00
TRINITY_DN15770_c2_g1	0.00	0.00	0.00	9.04	15.36	0.00	13.38	0.00	28.51	0.00
TRINITY_DN15770_c2_g2	0.00	0.00	0.00	0.00	0.00	0.00	0.00	0.00	0.00	0.00
TRINITY_DN15770_c3_g1	0.00	0.00	11.53	0.00	0.00	11.89	0.00	3.27	24.04	0.00
TRINITY_DN15770_c5_g1	0.00	0.00	5.73	2.12	20.57	6.29	2.11	2.16	10.07	0.53
TRINITY_DN15770_c6_g1	0.00	0.00	20.71	12.37	10.50	0.00	0.00	9.22	84.62	0.00
TRINITY_DN157710_c0_g1	0.00	0.00	0.00	0.00	0.00	0.00	0.00	0.00	11.43	0.00
TRINITY_DN157710_c0_g2	0.00	0.00	0.00	0.00	0.00	0.00	0.00	0.00	0.00	0.00
TRINITY_DN157710_c1_g1	0.00	0.00	0.00	0.00	6.18	0.00	0.00	0.00	0.00	0.00
TRINITY_DN157710_c2_g1	0.00	3.65	0.00	0.00	0.00	0.00	0.00	0.00	4.16	0.00
TRINITY_DN157710_c3_g1	0.00	0.00	0.00	0.00	0.00	0.00	0.00	0.00	0.00	0.00
TRINITY_DN157710_c3_g2	0.00	2.25	0.00	1.66	16.49	0.00	4.95	0.00	5.52	0.00
TRINITY_DN157710_c3_g3	0.00	0.00	0.00	2.02	0.00	0.00	0.00	0.00	0.00	0.00
TRINITY_DN157711_c0_g1	0.00	5.39	13.12	4.77	0.00	0.00	0.00	0.00	18.41	0.00
TRINITY_DN157711_c0_g2	0.00	0.00	0.00	0.00	0.00	0.00	0.00	0.00	0.00	0.00
TRINITY_DN157711_c0_g4	0.00	0.00	25.57	0.00	0.00	8.62	8.75	0.00	15.98	0.00
TRINITY_DN157711_c0_g6	11.43	0.00	0.00	0.00	0.00	0.00	0.00	0.00	0.00	0.00
TRINITY_DN157711_c1_g1	0.00	0.00	0.00	0.00	0.00	0.00	0.00	0.00	18.66	0.00
TRINITY_DN157712_c0_g1	0.00	0.00	0.00	10.29	0.00	0.00	9.26	0.00	39.06	0.00
TRINITY_DN157712_c0_g2	0.00	0.00	0.00	9.62	0.00	0.00	0.00	0.00	0.00	0.00
TRINITY_DN157712_c0_g3	0.00	0.00	0.00	0.00	0.00	20.13	0.00	0.00	0.00	0.00
TRINITY_DN157712_c1_g1	0.00	0.00	0.00	0.00	0.00	0.00	0.00	0.00	15.53	0.00
TRINITY_DN157714_c0_g1	0.00	8.56	0.00	0.00	0.00	0.00	0.00	0.00	0.00	0.00
TRINITY_DN157715_c0_g1	17.91	57.47	29.68	2924.37	20.36	0.00	35.23	36.43	131.94	70.36
TRINITY_DN157715_c1_g1	0.00	0.00	0.00	8.11	21.74	0.00	0.00	0.00	0.00	0.00
TRINITY_DN157715_c2_g1	0.00	0.00	0.00	6.75	0.00	0.00	0.00	0.00	0.00	0.00
TRINITY_DN157716_c0_g1	0.00	0.00	13.87	12.99	0.00	23.97	0.00	1.50	13.22	0.00
TRINITY_DN157718_c0_g1	0.00	0.00	0.00	0.00	10.85	0.00	0.00	0.00	5.07	0.00
TRINITY_DN15771_c0_g1	0.00	0.00	1.91	22.45	20.63	46.63	0.00	0.00	24.68	0.00
TRINITY_DN15771_c0_g2	0.00	0.00	0.00	0.00	0.00	0.00	0.00	0.00	0.00	0.00
TRINITY_DN15771_c0_g3	0.00	0.00	0.00	0.00	0.00	0.00	0.00	0.00	1.20	0.00
TRINITY_DN15771_c11_g1	0.00	0.00	0.00	0.00	0.00	0.00	0.00	0.00	0.00	4.47
TRINITY_DN15771_c15_g1	0.00	0.00	0.00	0.00	0.00	0.00	0.00	0.00	0.00	0.00
TRINITY_DN15771_c15_g2	0.00	0.00	0.00	4.26	11.46	13.68	0.00	5.90	8.49	0.00
TRINITY_DN15771_c1_g1	0.00	20.22	0.00	1.66	13.36	11.47	0.00	0.00	14.86	0.00
TRINITY_DN157720_c0_g1	0.00	6.99	0.00	0.00	0.00	4.26	0.00	0.00	0.00	0.00
TRINITY_DN157720_c0_g2	0.00	0.00	0.00	0.00	0.00	0.00	0.00	0.00	0.00	0.00
TRINITY_DN157720_c1_g1	0.00	0.00	0.00	0.00	0.00	0.00	0.00	0.00	0.00	0.00
TRINITY_DN157721_c0_g1	0.00	0.00	0.00	0.00	0.00	18.74	0.00	0.00	0.00	0.00
TRINITY_DN157722_c0_g1	0.00	0.00	11.84	7.11	0.00	0.00	0.00	0.00	0.00	0.00
TRINITY_DN157722_c1_g1	0.00	0.00	0.00	0.00	0.00	13.34	0.00	0.00	12.44	0.00
TRINITY_DN157722_c3_g1	0.00	0.00	0.00	0.00	0.00	0.00	0.00	0.00	17.81	0.00
TRINITY_DN157723_c0_g1	0.00	0.00	0.00	0.00	0.00	0.00	0.00	0.00	0.00	0.00
TRINITY_DN157723_c1_g1	0.00	0.00	0.00	0.00	11.76	0.00	0.00	0.00	0.00	0.00
TRINITY_DN157723_c2_g2	0.00	0.00	3.72	0.00	29.98	0.00	0.00	0.00	7.02	0.00
TRINITY_DN157723_c4_g1	0.00	0.00	0.00	0.00	0.00	0.00	0.00	0.00	0.00	0.00
TRINITY_DN157724_c0_g1	0.00	0.00	0.00	0.00	14.11	0.00	0.00	0.00	0.00	0.00
TRINITY_DN157725_c0_g1	0.00	0.00	0.00	4.04	0.00	0.00	0.00	0.00	0.00	0.00
TRINITY_DN157725_c1_g1	0.00	0.00	0.00	0.00	0.00	0.00	0.00	0.00	0.00	0.00
TRINITY_DN157726_c0_g1	0.00	4.26	0.00	0.00	0.00	0.00	0.00	0.00	4.85	0.00
TRINITY_DN157726_c1_g1	0.00	0.00	0.00	4.08	0.00	0.00	0.00	0.00	8.20	0.00
TRINITY_DN157726_c1_g2	0.00	0.00	3.64	0.00	7.44	1.82	3.34	1.68	7.01	0.00
TRINITY_DN157726_c1_g3	0.00	0.00	12.41	8.87	6.32	0.00	0.00	1.89	21.82	1.88
TRINITY_DN157726_c3_g1	0.00	0.00	0.00	0.00	0.00	0.00	0.00	0.00	0.00	0.00
TRINITY_DN157727_c0_g1	0.00	0.00	0.00	0.00	0.00	0.00	0.00	0.00	10.12	0.00
TRINITY_DN157727_c0_g2	0.00	9.42	34.06	0.00	0.00	0.00	0.00	0.00	0.00	0.00
TRINITY_DN157727_c0_g3	0.00	0.00	0.00	0.00	0.00	0.00	0.00	0.00	0.00	0.00
TRINITY_DN157727_c1_g1	0.00	0.00	0.00	0.00	2.17	6.40	0.00	0.00	2.04	0.00
TRINITY_DN157727_c1_g4	0.00	0.00	0.00	0.00	0.00	0.00	0.00	0.00	0.00	0.00
TRINITY_DN157727_c2_g1	0.00	0.00	0.00	0.00	0.00	0.00	0.00	0.00	0.00	0.00
TRINITY_DN157727_c3_g1	0.00	0.00	0.00	0.00	0.00	0.00	15.55	0.00	0.00	0.00
TRINITY_DN157728_c0_g1	0.00	0.00	3.32	0.00	0.00	0.00	0.00	0.00	0.32	0.00
TRINITY_DN15772_c0_g1	0.00	0.00	26.63	0.00	7.67	0.00	0.00	0.00	0.00	0.00
TRINITY_DN15772_c0_g2	0.00	8.63	84.76	17.35	150.59	21.45	17.62	27.24	238.47	3.80
TRINITY_DN15772_c1_g1	0.00	0.00	0.00	0.00	0.00	0.00	0.00	0.00	6.93	0.00
TRINITY_DN157730_c0_g2	0.00	0.00	0.00	35.60	15.13	14.99	0.00	13.36	0.00	0.00
TRINITY_DN157730_c0_g3	0.00	0.00	0.00	0.00	0.00	0.00	0.00	0.00	0.00	0.00
TRINITY_DN157730_c1_g1	0.00	0.00	0.00	0.00	0.00	0.00	0.00	0.00	0.00	0.00
TRINITY_DN157730_c1_g2	0.00	0.00	0.00	0.00	38.49	0.00	0.00	0.00	0.00	0.00
TRINITY_DN157730_c5_g1	0.00	0.00	0.00	0.00	3.90	0.00	0.00	0.00	14.60	0.00
TRINITY_DN157730_c7_g1	0.00	0.00	0.00	7.02	0.00	0.00	0.00	0.00	0.00	0.00
TRINITY_DN157731_c0_g1	0.00	12.20	14.62	0.00	0.00	0.00	0.00	0.00	0.00	0.00
TRINITY_DN157732_c2_g1	0.00	0.00	0.00	9.72	32.80	8.22	0.00	0.00	7.61	0.00
TRINITY_DN157732_c2_g2	0.00	0.00	0.00	7.21	0.00	0.00	10.77	10.78	11.35	10.68
TRINITY_DN157732_c2_g5	0.00	0.00	0.00	0.00	0.00	0.00	0.00	0.00	0.00	0.00
TRINITY_DN157732_c3_g1	0.00	0.00	0.00	0.00	0.00	0.00	0.00	0.00	0.00	0.00
TRINITY_DN157733_c0_g1	0.00	0.00	0.00	0.00	38.43	0.00	0.00	6.02	16.18	0.00
TRINITY_DN157733_c0_g4	9.23	0.00	0.00	0.00	26.22	0.00	0.00	9.56	14.67	0.00
TRINITY_DN157733_c0_g5	0.00	0.00	0.00	4.04	13.49	6.80	0.00	0.00	0.00	0.00
TRINITY_DN157733_c1_g1	0.00	0.00	0.00	0.00	0.00	0.00	0.00	0.00	0.00	0.00
TRINITY_DN157733_c1_g2	0.00	0.00	0.00	0.00	0.00	0.00	0.00	0.00	0.00	0.00
TRINITY_DN157733_c6_g1	0.00	13.48	16.12	10.82	16.62	0.00	28.76	0.00	45.86	0.00
TRINITY_DN157734_c1_g1	1.54	0.00	0.00	4.40	9.14	5.37	0.00	3.30	1.72	0.00
TRINITY_DN157735_c0_g1	0.00	0.00	0.00	1.82	6.02	0.00	0.00	0.00	0.00	0.00
TRINITY_DN157735_c0_g2	0.00	4.29	10.34	0.00	0.00	0.00	2.36	0.00	4.93	0.00
TRINITY_DN157737_c0_g1	0.00	0.00	0.00	0.00	25.95	13.06	0.00	0.00	0.00	0.00
TRINITY_DN157738_c0_g1	0.00	4.68	2.83	3.45	0.00	5.67	0.00	0.00	8.07	0.00
TRINITY_DN157738_c1_g1	0.00	0.00	12.82	0.00	0.00	0.00	0.00	0.00	0.00	0.00
TRINITY_DN157739_c0_g1	0.00	9.29	16.69	10.07	17.21	34.03	0.00	0.00	9.70	0.00
TRINITY_DN157739_c0_g2	0.00	3.11	0.00	2.29	3.79	7.56	0.00	0.00	21.29	0.00
TRINITY_DN157739_c1_g1	0.00	0.00	0.00	0.00	0.00	0.00	0.00	0.00	0.00	0.00
TRINITY_DN157739_c1_g2	0.00	0.00	0.00	31.29	0.00	21.29	0.00	0.00	0.00	0.00
TRINITY_DN157739_c2_g3	0.00	0.00	0.00	0.00	0.00	0.00	0.00	0.00	5.85	0.00
TRINITY_DN157739_c5_g1	0.00	0.00	0.00	8.07	0.00	13.64	0.00	0.00	20.32	0.00
TRINITY_DN157739_c6_g1	0.00	0.00	0.00	0.00	0.00	0.00	0.00	0.00	0.00	0.00
TRINITY_DN15773_c0_g1	14.70	204.44	487.90	350.56	748.48	307.92	97.06	133.72	537.92	14.67
TRINITY_DN15773_c15_g1	0.00	0.00	0.00	0.00	0.00	0.00	0.00	0.00	0.00	0.00
TRINITY_DN15773_c1_g1	0.00	4.73	9.18	12.21	11.44	7.20	3.30	2.02	14.16	2.16
TRINITY_DN15773_c1_g2	0.00	0.00	0.00	0.00	4.90	0.00	0.00	0.00	4.58	0.00
TRINITY_DN15773_c20_g1	0.00	8.58	0.00	6.19	0.00	0.00	0.00	0.00	19.53	0.00
TRINITY_DN15773_c23_g1	0.00	0.00	0.00	0.00	0.00	0.00	0.00	0.00	0.00	0.00
TRINITY_DN15773_c2_g1	0.00	1.25	0.00	0.86	2.17	2.34	1.08	1.48	0.00	0.00
TRINITY_DN15773_c2_g2	0.00	0.00	2.34	1.36	4.64	0.00	0.00	0.00	0.00	0.27
TRINITY_DN15773_c3_g1	0.00	0.00	0.00	0.00	0.00	0.00	0.00	0.00	0.00	0.00
TRINITY_DN15773_c4_g1	0.00	0.00	0.00	1.77	7.19	1.25	0.00	0.00	11.79	0.00
TRINITY_DN15773_c5_g1	5.45	74.75	130.06	143.69	253.48	98.39	50.03	50.79	443.81	11.54
TRINITY_DN15773_c9_g1	0.00	0.80	8.67	4.14	0.00	0.00	0.89	0.00	7.19	0.00
TRINITY_DN157740_c1_g1	16.90	0.00	0.00	22.48	0.00	0.00	0.00	0.00	17.81	0.00
TRINITY_DN157741_c0_g1	0.00	0.00	0.00	15.49	13.15	0.00	0.00	0.00	0.00	0.00
TRINITY_DN157743_c0_g3	0.00	0.00	0.00	0.00	0.00	0.00	0.00	0.00	0.00	0.00
TRINITY_DN157743_c0_g4	0.00	0.00	0.00	0.00	0.00	0.00	0.00	0.00	0.00	0.00
TRINITY_DN157743_c1_g1	0.00	0.00	0.00	0.00	0.00	0.00	0.00	0.00	0.00	0.00
TRINITY_DN157743_c5_g1	0.00	0.00	0.00	0.00	0.00	0.00	0.00	0.00	0.00	0.00
TRINITY_DN157744_c0_g1	0.00	0.00	0.00	0.00	16.01	0.00	0.00	0.00	14.82	0.00
TRINITY_DN157744_c1_g1	0.00	0.00	0.00	0.00	0.00	0.00	0.00	0.00	0.00	0.00
TRINITY_DN157744_c2_g1	0.00	0.00	0.00	0.00	0.00	0.00	0.00	0.00	16.41	0.00
TRINITY_DN157746_c0_g1	0.00	0.00	0.00	0.00	0.00	0.00	0.00	0.00	17.86	0.00
TRINITY_DN157748_c0_g1	0.00	0.00	5.25	1.60	13.30	7.89	7.19	0.00	15.01	2.36
TRINITY_DN157748_c0_g2	0.00	0.00	0.00	7.02	0.00	0.00	0.00	0.00	0.00	0.00
TRINITY_DN157748_c0_g3	0.00	1.74	0.53	1.28	8.06	4.67	0.96	0.49	5.08	2.29
TRINITY_DN157748_c1_g1	0.00	0.00	0.00	0.00	0.00	0.00	0.00	0.00	9.58	0.00
TRINITY_DN157748_c3_g1	0.00	0.00	0.00	0.00	27.24	0.00	0.00	0.00	0.00	0.00
TRINITY_DN157748_c5_g1	0.00	0.00	0.00	0.00	0.00	0.00	0.00	18.17	0.00	0.00
TRINITY_DN157748_c6_g1	0.00	0.00	0.00	0.00	5.17	0.00	0.00	0.00	0.00	0.00
TRINITY_DN15774_c0_g1	2.70	8.30	38.49	38.36	67.91	28.99	4.55	25.24	27.70	2.86
TRINITY_DN15774_c14_g1	0.00	0.00	37.40	0.00	0.00	0.00	0.00	0.00	0.00	0.00
TRINITY_DN15774_c15_g1	0.00	4.96	0.37	0.00	0.00	0.00	5.42	0.00	7.34	0.00
TRINITY_DN15774_c18_g1	0.00	0.00	1.83	0.00	5.86	0.00	0.00	0.00	0.00	5.21
TRINITY_DN15774_c1_g1	1.69	8.06	29.02	26.24	39.03	18.98	10.69	9.06	34.79	4.47
TRINITY_DN15774_c3_g1	0.00	4.26	0.00	4.27	18.85	0.00	0.00	0.00	6.41	0.00
TRINITY_DN15774_c4_g1	0.00	0.00	0.00	0.00	0.00	0.00	21.84	30.26	55.96	0.00
TRINITY_DN157750_c1_g1	0.00	0.00	0.00	0.00	0.00	0.00	0.00	0.00	0.00	0.00
TRINITY_DN157750_c2_g2	0.00	11.35	0.00	0.00	27.80	0.00	0.00	0.00	35.82	12.12
TRINITY_DN157750_c7_g1	0.00	0.00	0.00	0.00	0.00	0.00	0.00	0.00	0.00	0.00
TRINITY_DN157751_c1_g1	0.00	0.00	4.54	2.82	4.29	3.44	0.00	1.59	0.00	0.00
TRINITY_DN157751_c2_g1	0.00	0.00	0.00	0.00	0.00	0.00	0.00	0.00	0.00	0.00
TRINITY_DN157751_c3_g1	0.00	0.00	0.00	6.58	0.00	0.00	0.00	4.80	10.22	0.00
TRINITY_DN157752_c0_g1	0.00	0.00	0.00	0.00	0.00	0.00	0.00	0.00	0.00	0.00
TRINITY_DN157753_c0_g1	0.00	0.00	0.00	0.00	0.00	0.00	0.00	0.00	11.46	0.00
TRINITY_DN157754_c0_g1	0.00	0.00	0.00	0.00	0.00	0.00	0.00	0.00	0.00	0.00
TRINITY_DN157756_c0_g1	0.00	0.00	0.00	17.38	0.00	0.00	0.00	0.00	0.00	0.00
TRINITY_DN157756_c0_g3	0.00	0.00	0.00	0.00	17.73	0.00	0.00	0.00	0.00	0.00
TRINITY_DN157756_c1_g1	0.00	0.00	0.00	0.00	36.78	18.19	0.00	0.00	17.01	0.00
TRINITY_DN157756_c2_g2	0.00	21.35	0.00	0.00	0.00	0.00	0.00	11.54	24.36	0.00
TRINITY_DN157756_c3_g1	0.00	0.00	0.00	0.00	0.00	0.00	0.00	0.00	0.00	0.00
TRINITY_DN157756_c6_g1	0.00	0.00	0.00	0.00	23.53	0.00	0.00	0.00	0.00	0.00
TRINITY_DN157758_c0_g1	0.00	0.00	0.00	2.58	0.00	0.00	0.00	0.00	20.03	0.00
TRINITY_DN157758_c0_g2	0.00	0.00	22.70	0.00	15.19	0.00	0.00	0.00	14.13	0.00
TRINITY_DN157759_c0_g1	0.00	0.00	0.00	0.00	0.00	0.00	0.00	0.00	0.00	0.00
TRINITY_DN157759_c1_g1	0.00	0.00	0.00	0.00	0.00	0.00	0.00	0.00	0.00	0.00
TRINITY_DN15775_c0_g1	0.00	69.12	96.31	52.98	214.65	65.02	59.42	34.04	271.38	19.61
TRINITY_DN15775_c0_g2	0.00	0.00	39.58	0.00	13.50	0.00	0.00	0.00	25.08	0.00
TRINITY_DN15775_c1_g1	0.00	33.37	94.59	57.68	143.40	59.53	7.10	20.02	167.45	14.33
TRINITY_DN157761_c0_g1	0.00	52.78	9.25	0.00	13.16	0.00	14.48	0.00	36.13	0.00
TRINITY_DN157761_c0_g2	0.00	0.00	12.21	3.67	0.00	5.26	0.00	2.38	3.71	0.00
TRINITY_DN157762_c0_g1	0.00	0.00	38.39	0.00	19.84	0.00	0.00	0.00	0.00	0.00
TRINITY_DN157762_c0_g2	0.00	0.00	0.00	0.00	0.00	0.00	0.00	0.00	0.00	0.00
TRINITY_DN157762_c1_g1	0.00	0.00	0.00	0.00	0.00	0.00	0.00	0.00	0.00	0.00
TRINITY_DN157762_c2_g1	0.00	0.00	0.00	0.00	0.00	0.00	0.00	0.00	0.00	0.87
TRINITY_DN157763_c0_g1	0.00	0.00	30.45	0.00	0.00	0.00	0.00	0.00	0.00	0.00
TRINITY_DN157764_c0_g1	0.00	0.00	0.00	0.00	0.00	0.00	0.00	0.00	0.00	0.00
TRINITY_DN157765_c0_g1	0.00	0.00	0.00	8.20	0.00	0.00	0.00	0.00	6.02	0.00
TRINITY_DN157765_c0_g2	0.00	0.00	0.00	3.12	0.00	0.00	0.00	0.00	0.00	0.00
TRINITY_DN157766_c0_g1	0.00	0.00	10.64	0.00	23.73	0.00	0.00	0.00	0.00	0.00
TRINITY_DN157766_c1_g1	0.00	13.83	0.00	0.00	16.92	25.45	0.00	0.00	0.00	0.00
TRINITY_DN157767_c0_g1	0.00	0.00	16.69	9.90	43.70	0.00	29.71	15.14	0.00	0.00
TRINITY_DN157767_c0_g2	0.00	0.00	0.00	22.08	18.90	0.00	0.00	0.00	17.50	0.00
TRINITY_DN157768_c0_g1	0.00	0.00	0.00	0.00	0.00	0.00	0.00	2.63	2.78	0.00
TRINITY_DN157768_c0_g2	0.00	0.00	0.00	24.88	0.00	0.00	0.00	0.00	0.00	0.00
TRINITY_DN157768_c0_g5	0.00	0.00	0.00	0.00	0.00	0.00	0.00	0.00	0.00	0.00
TRINITY_DN157768_c0_g6	0.00	0.00	0.00	0.00	0.00	0.00	0.00	0.00	0.00	0.00
TRINITY_DN157768_c0_g7	0.00	0.00	0.00	0.00	0.00	0.00	0.00	0.00	0.00	0.00
TRINITY_DN157768_c3_g1	0.00	0.00	0.00	0.00	0.00	0.00	0.00	0.00	0.00	0.00
TRINITY_DN157769_c0_g1	0.00	0.00	0.00	0.00	0.00	0.00	0.00	0.00	0.00	0.00
TRINITY_DN15776_c0_g1	0.00	15.50	12.56	16.46	6.29	6.33	11.28	0.00	30.62	0.00
TRINITY_DN15776_c0_g2	0.00	46.09	0.00	0.00	0.00	18.29	0.00	0.00	37.51	0.00
TRINITY_DN15776_c0_g3	0.00	8.91	11.85	19.25	87.19	32.69	9.62	19.12	50.60	0.00
TRINITY_DN15776_c1_g1	0.00	18.78	34.93	5.07	52.07	38.99	0.00	0.00	127.88	0.00
TRINITY_DN15776_c2_g1	0.00	0.00	0.00	41.33	0.00	0.00	0.00	0.00	0.00	0.00
TRINITY_DN15776_c7_g1	0.00	0.00	0.00	0.00	0.00	0.00	0.00	0.00	39.64	0.00
TRINITY_DN15776_c9_g1	0.00	0.00	0.00	0.00	0.00	0.00	0.00	0.00	0.00	0.00
TRINITY_DN157770_c0_g1	0.00	0.00	0.00	0.00	0.00	0.00	0.00	0.00	0.00	0.00
TRINITY_DN157770_c0_g2	0.00	0.00	35.38	0.00	42.59	14.34	0.00	6.21	25.56	6.28
TRINITY_DN157770_c0_g3	0.00	0.00	0.00	0.00	0.00	0.00	0.00	0.00	0.00	0.00
TRINITY_DN157770_c13_g1	0.00	0.00	12.00	0.00	0.00	16.62	0.00	0.00	0.00	0.00
TRINITY_DN157770_c16_g1	0.00	0.00	0.00	0.00	0.00	0.00	0.00	0.00	0.00	0.00
TRINITY_DN157770_c18_g1	0.00	0.00	0.00	0.00	19.64	0.00	0.00	0.00	0.00	0.00
TRINITY_DN157770_c1_g1	0.00	0.00	0.00	0.00	0.00	22.19	0.00	0.00	0.00	0.00
TRINITY_DN157770_c2_g1	0.00	35.45	21.28	0.00	0.00	0.00	0.00	0.00	10.06	0.00
TRINITY_DN157770_c5_g1	0.00	0.00	0.00	0.00	0.00	0.00	0.00	0.00	12.54	0.00
TRINITY_DN157770_c7_g1	0.00	0.00	0.00	0.00	0.00	17.27	0.00	0.00	0.00	0.00
TRINITY_DN157771_c0_g1	0.00	0.00	0.00	0.00	10.25	0.00	0.00	0.00	0.00	0.00
TRINITY_DN157772_c0_g1	0.00	0.00	0.00	0.00	0.00	0.00	0.00	4.26	0.00	0.00
TRINITY_DN157773_c1_g1	0.00	0.00	0.00	2.04	3.38	0.00	0.00	0.00	0.00	0.00
TRINITY_DN157774_c0_g2	0.00	0.00	0.00	0.00	0.00	0.00	0.00	0.00	12.82	6.09
TRINITY_DN157774_c0_g3	0.00	0.00	0.00	0.00	0.00	0.00	0.00	0.00	0.00	0.00
TRINITY_DN157774_c1_g1	0.00	0.00	0.00	0.00	0.00	0.00	0.00	0.00	6.46	0.00
TRINITY_DN157774_c3_g1	0.00	0.00	0.00	0.00	0.00	0.00	0.00	0.00	14.20	0.00
TRINITY_DN157774_c4_g1	0.00	0.00	0.00	0.00	0.00	0.00	0.00	0.00	13.38	0.00
TRINITY_DN157776_c0_g1	0.00	0.00	0.00	4.21	0.00	0.00	0.00	0.00	30.91	0.00
TRINITY_DN157776_c0_g2	0.00	20.31	8.58	26.78	33.14	31.63	0.00	0.00	129.58	0.00
TRINITY_DN157776_c1_g2	0.00	0.00	0.00	0.00	0.00	0.00	0.00	0.00	0.00	0.00
TRINITY_DN157776_c2_g1	0.00	0.00	0.00	0.00	0.00	0.00	0.00	0.00	0.00	0.00
TRINITY_DN157776_c3_g1	0.00	0.00	0.00	0.00	0.00	12.45	0.00	0.00	0.00	0.00
TRINITY_DN157777_c0_g1	0.00	14.53	8.80	0.00	17.73	17.82	0.00	0.00	24.77	0.00
TRINITY_DN157777_c1_g1	0.00	4.86	13.00	3.55	0.00	0.00	0.00	5.20	0.00	0.00
TRINITY_DN157777_c2_g1	0.00	0.00	0.00	0.00	18.90	0.00	0.00	0.00	0.00	0.00
TRINITY_DN157777_c2_g2	0.00	0.00	0.00	0.00	0.00	0.00	0.00	0.00	0.00	0.00
TRINITY_DN157777_c3_g1	0.00	0.00	0.00	0.00	0.00	0.00	0.00	0.00	0.00	0.00
TRINITY_DN157779_c0_g1	0.00	0.00	0.00	0.00	0.00	20.74	0.00	0.00	0.00	0.00
TRINITY_DN15777_c0_g1	3.31	8.43	9.84	6.70	18.81	14.21	8.74	0.00	16.51	2.63
TRINITY_DN157780_c0_g2	0.00	0.00	0.00	0.00	0.00	0.00	0.00	0.00	17.33	0.00
TRINITY_DN157781_c0_g1	0.00	9.14	29.03	880.66	44.63	0.00	9.85	0.00	41.80	9.75
TRINITY_DN157782_c0_g1	0.00	0.00	0.00	0.00	8.11	0.00	14.60	0.00	4.25	0.00
TRINITY_DN157783_c0_g2	0.00	0.00	0.00	0.00	0.00	0.00	0.00	0.00	0.00	0.00
TRINITY_DN157784_c0_g1	0.00	0.00	0.00	0.00	0.00	0.00	0.00	0.00	0.00	0.00
TRINITY_DN157784_c0_g3	0.00	0.00	0.00	0.00	0.00	9.20	8.12	16.05	65.65	8.05
TRINITY_DN157786_c0_g1	0.00	0.00	63.27	0.00	25.94	0.00	0.00	0.00	0.00	0.00
TRINITY_DN157786_c0_g3	2.14	4.18	5.04	26.17	32.33	12.61	4.60	6.86	69.66	2.27
TRINITY_DN157786_c0_g4	0.00	0.00	2.69	3.29	5.46	0.00	0.00	4.87	2.57	0.00
TRINITY_DN157786_c0_g5	0.00	0.00	0.00	9.90	5.49	0.00	0.00	0.00	0.00	0.00
TRINITY_DN157786_c3_g1	0.00	0.00	0.00	0.00	0.00	2.78	2.53	2.50	10.55	0.00
TRINITY_DN157788_c0_g2	0.00	0.00	0.00	0.00	0.00	0.00	0.00	0.00	0.00	8.05
TRINITY_DN157788_c0_g3	0.00	0.00	11.29	0.00	0.00	0.00	0.00	0.00	0.00	0.00
TRINITY_DN157789_c1_g1	0.00	0.00	0.00	0.00	0.00	0.00	0.00	0.00	0.00	0.00
TRINITY_DN157789_c2_g1	0.00	0.00	0.00	0.00	0.00	0.00	0.00	0.00	0.00	0.00
TRINITY_DN15778_c0_g1	2.76	17.17	47.91	8.57	0.00	29.66	7.89	0.00	54.71	1.88
TRINITY_DN157791_c0_g1	0.00	0.00	26.54	0.00	13.62	0.00	0.00	0.00	12.62	0.00
TRINITY_DN157791_c0_g3	0.00	0.00	0.00	2.24	0.00	7.40	0.00	0.00	20.03	0.00
TRINITY_DN157791_c10_g1	0.00	0.00	0.00	0.00	0.00	0.00	0.00	0.00	18.51	0.00
TRINITY_DN157791_c1_g1	0.00	2.02	5.49	0.00	0.00	0.00	0.00	4.43	0.00	0.00
TRINITY_DN157791_c2_g1	0.00	0.00	7.66	5.97	6.63	4.89	4.44	0.00	23.65	2.95
TRINITY_DN157791_c6_g1	0.00	0.00	3.03	1.85	3.07	0.00	0.00	0.00	8.64	0.00
TRINITY_DN157791_c7_g1	0.00	0.00	0.00	0.00	0.00	0.00	0.00	0.00	0.00	0.00
TRINITY_DN157791_c8_g1	0.00	0.00	0.00	0.00	0.00	0.00	0.00	0.00	0.00	0.00
TRINITY_DN157792_c0_g1	0.00	0.00	0.00	10.95	0.00	0.00	0.00	0.00	0.00	0.00
TRINITY_DN157793_c1_g1	0.00	1.38	3.32	3.06	5.09	1.66	1.52	1.53	4.80	0.00
TRINITY_DN157794_c1_g1	0.00	0.00	11.20	0.00	0.00	0.00	0.00	0.00	0.00	0.00
TRINITY_DN157795_c0_g1	0.00	0.00	0.00	1.65	10.97	10.96	0.00	0.00	0.00	0.00
TRINITY_DN157795_c2_g1	0.00	0.00	0.00	0.00	0.00	0.00	0.00	0.00	0.00	0.00
TRINITY_DN157798_c0_g1	0.00	0.00	0.00	0.00	0.00	0.00	0.00	0.00	0.00	0.00
TRINITY_DN157798_c1_g1	0.00	0.00	0.00	0.00	0.00	0.00	0.00	0.00	25.08	0.00
TRINITY_DN157798_c2_g1	0.00	0.00	0.00	6.83	0.00	0.00	0.00	0.00	0.00	0.00
TRINITY_DN157798_c3_g1	0.00	0.00	0.00	0.00	0.00	0.00	0.00	0.00	0.00	0.00
TRINITY_DN15779_c0_g2	0.80	8.35	23.52	10.24	55.97	14.37	5.32	9.62	45.14	1.72
TRINITY_DN15779_c10_g1	0.00	0.00	0.00	0.00	0.00	0.00	0.00	0.00	0.00	0.00
TRINITY_DN15779_c1_g1	4.75	45.36	48.36	41.00	126.04	33.09	14.77	31.14	171.81	9.17
TRINITY_DN15779_c1_g2	0.00	47.08	114.44	84.22	166.57	80.47	17.31	24.33	149.49	7.47
TRINITY_DN15779_c2_g1	0.00	17.23	47.11	40.64	78.69	5.27	4.72	13.83	73.51	9.30
TRINITY_DN15779_c3_g1	0.00	3.54	0.00	2.06	0.00	0.00	0.00	0.00	14.14	0.00
TRINITY_DN15779_c8_g1	0.00	0.00	0.00	2.30	0.00	0.00	0.00	7.43	0.00	3.72
TRINITY_DN1577_c0_g2	0.00	17.50	70.71	37.38	211.50	26.58	40.61	17.25	110.89	3.84
TRINITY_DN1577_c0_g3	1.92	28.56	46.77	43.57	104.64	31.09	12.13	19.50	101.62	5.88
TRINITY_DN1577_c0_g5	0.00	0.00	0.00	517.92	0.00	0.00	0.00	0.00	42.30	25.19
TRINITY_DN1577_c13_g1	0.00	0.00	0.00	0.00	25.12	0.00	0.00	0.00	34.10	0.00
TRINITY_DN1577_c15_g1	0.00	0.00	14.85	0.00	0.00	0.00	0.00	0.00	0.00	0.00
TRINITY_DN1577_c15_g2	0.00	5.85	14.23	0.00	7.13	0.00	0.00	0.00	0.00	0.00
TRINITY_DN1577_c16_g1	0.00	0.00	39.26	0.00	19.89	0.00	26.30	8.74	26.91	0.00
TRINITY_DN1577_c1_g1	0.00	0.00	0.00	0.00	23.88	0.00	0.00	31.08	0.00	0.00
TRINITY_DN1577_c1_g2	0.00	17.96	19.68	34.60	86.12	26.01	13.39	5.33	80.15	4.68
TRINITY_DN1577_c1_g3	0.00	0.00	0.00	0.00	0.00	0.00	0.00	0.00	10.18	0.00
TRINITY_DN1577_c22_g1	0.00	0.00	0.00	10.76	0.00	0.00	0.00	0.00	25.77	0.00
TRINITY_DN1577_c2_g1	13.99	236.10	369.62	324.73	742.00	240.27	153.21	207.32	1166.38	63.92
TRINITY_DN1577_c34_g1	0.00	0.00	0.00	0.00	0.00	0.00	0.00	0.00	17.88	0.00
TRINITY_DN1577_c36_g1	0.00	0.00	0.00	0.00	0.00	0.00	0.00	0.00	0.00	0.00
TRINITY_DN1577_c3_g1	0.00	0.00	0.00	0.00	0.00	0.00	0.00	0.00	22.15	0.00
TRINITY_DN1577_c4_g1	0.00	0.00	0.00	0.00	0.00	0.00	0.00	0.00	0.00	0.00
TRINITY_DN1577_c4_g2	0.00	0.00	31.21	22.23	144.11	0.00	13.95	0.00	94.69	0.00
TRINITY_DN1577_c6_g1	0.00	0.00	0.00	0.00	0.00	0.00	0.00	0.00	0.00	0.00
TRINITY_DN1577_c9_g1	0.00	0.00	0.00	2.70	0.00	20.63	7.73	0.00	56.46	0.00
TRINITY_DN157802_c0_g1	11.59	0.00	0.00	0.00	0.00	0.00	0.00	0.00	0.00	0.00
TRINITY_DN157804_c0_g1	0.00	7.10	0.00	6.98	21.41	23.32	4.38	7.67	37.11	0.00
TRINITY_DN157804_c0_g2	5.44	43.18	59.31	122.97	107.91	51.86	32.26	65.04	361.36	3.84
TRINITY_DN157804_c1_g1	0.00	0.00	0.00	11.63	9.66	4.84	4.34	4.25	27.07	0.00
TRINITY_DN157804_c2_g1	3.66	0.00	0.00	0.00	0.00	0.00	0.00	0.00	0.00	0.00
TRINITY_DN157804_c3_g1	0.00	0.00	0.00	7.75	0.00	0.00	0.00	11.54	0.00	0.00
TRINITY_DN157805_c0_g1	0.00	0.00	0.00	0.00	15.11	0.00	0.00	0.00	0.00	0.00
TRINITY_DN157805_c0_g4	0.00	48.11	0.00	0.00	0.00	0.00	0.00	0.00	18.51	0.00
TRINITY_DN157805_c2_g1	0.00	0.00	0.00	5.86	0.00	0.00	0.00	0.00	0.00	0.00
TRINITY_DN157805_c3_g1	0.00	0.00	0.00	0.00	0.00	0.00	0.00	0.00	11.27	0.00
TRINITY_DN157806_c0_g1	0.00	0.00	0.00	10.67	0.00	0.00	0.00	0.00	0.00	0.00
TRINITY_DN157806_c1_g1	0.00	0.00	0.00	5.12	0.00	0.00	0.00	0.00	0.00	8.24
TRINITY_DN157806_c1_g2	0.00	0.00	0.00	0.00	18.24	0.00	0.00	0.00	0.00	0.00
TRINITY_DN157807_c0_g1	10.75	0.00	0.00	0.00	12.61	37.61	0.00	0.00	11.67	0.00
TRINITY_DN157807_c0_g2	0.00	0.00	0.00	0.00	6.02	0.00	14.85	0.00	0.07	0.00
TRINITY_DN157807_c2_g1	0.00	0.00	0.00	0.00	21.51	0.00	0.00	0.00	10.01	0.00
TRINITY_DN157807_c2_g2	0.00	0.00	10.98	3.31	0.00	0.00	0.00	0.00	15.43	0.00
TRINITY_DN157807_c2_g3	0.00	0.00	0.00	18.64	0.00	0.00	0.00	0.00	14.71	0.00
TRINITY_DN157807_c2_g4	0.00	0.00	0.00	0.00	0.00	0.00	0.00	0.00	7.42	0.00
TRINITY_DN157809_c0_g1	0.00	0.00	0.00	0.00	0.00	0.00	0.00	0.00	0.00	0.00
TRINITY_DN15780_c0_g1	0.00	0.00	0.00	0.00	0.00	0.00	0.00	0.00	0.00	0.00
TRINITY_DN157810_c10_g1	0.00	0.00	0.00	0.00	0.00	0.00	0.00	0.00	0.00	0.00
TRINITY_DN157810_c11_g1	0.00	0.00	0.00	0.00	0.00	0.00	0.00	0.00	0.00	0.00
TRINITY_DN157810_c13_g1	15.11	40.93	0.00	52.23	42.24	39.74	0.00	15.29	15.71	62.18
TRINITY_DN157810_c1_g1	0.00	0.00	0.00	3.22	10.69	0.00	0.00	0.00	14.98	0.00
TRINITY_DN157810_c2_g1	0.00	0.00	0.00	0.00	0.00	0.00	0.00	0.00	0.00	0.00
TRINITY_DN157810_c3_g2	0.00	0.00	0.00	0.00	0.00	0.00	0.00	0.00	0.00	0.00
TRINITY_DN157810_c4_g1	0.00	0.00	2.44	6.76	3.58	8.76	1.61	0.00	8.43	0.00
TRINITY_DN157810_c5_g1	0.00	3.16	9.97	10.97	11.57	0.00	0.00	0.00	3.61	0.00
TRINITY_DN157810_c8_g1	0.00	1.67	6.05	11.13	18.51	2.02	0.00	5.54	7.74	0.00
TRINITY_DN157812_c0_g1	0.00	0.00	11.03	9.98	22.13	0.00	0.00	0.00	10.33	0.00
TRINITY_DN157812_c0_g2	0.00	0.00	0.00	3.94	6.57	0.00	0.00	0.00	0.00	0.00
TRINITY_DN157812_c0_g3	0.00	0.00	0.00	3.22	17.48	2.62	0.00	1.22	6.34	0.00
TRINITY_DN157812_c0_g5	0.00	0.00	5.01	0.00	0.00	0.00	0.00	0.00	0.00	0.00
TRINITY_DN157812_c0_g6	0.00	0.00	0.00	4.16	0.00	0.00	3.11	0.00	3.23	0.00
TRINITY_DN157814_c0_g1	12.53	59.36	42.52	34.18	14.54	0.00	12.69	0.00	0.00	0.00
TRINITY_DN157815_c0_g1	2.54	0.00	9.01	5.50	6.08	0.00	0.00	0.00	2.85	0.00
TRINITY_DN157815_c0_g2	0.00	0.00	9.15	0.00	8.16	0.00	2.09	2.19	15.33	0.00
TRINITY_DN157815_c0_g3	0.00	0.00	6.30	0.00	0.00	0.00	0.00	0.00	0.00	0.00
TRINITY_DN157815_c1_g1	0.00	0.00	0.00	0.00	0.00	0.00	0.00	4.97	10.56	0.00
TRINITY_DN157816_c0_g1	0.00	0.00	0.00	0.00	0.00	0.00	0.00	0.00	0.00	0.00
TRINITY_DN157818_c0_g1	0.00	0.00	15.23	27.53	0.00	0.00	0.00	0.00	0.00	0.00
TRINITY_DN157819_c0_g1	0.00	0.00	7.37	0.00	0.00	0.00	0.00	0.00	0.00	0.00
TRINITY_DN157819_c1_g1	0.00	0.00	0.00	0.00	0.00	0.00	0.00	0.00	0.00	0.00
TRINITY_DN157819_c1_g2	0.00	0.00	0.00	15.28	26.42	0.00	0.00	0.00	7.99	0.00
TRINITY_DN157819_c1_g3	0.00	0.00	0.00	0.00	0.00	0.00	0.00	0.00	0.00	0.00
TRINITY_DN157819_c2_g1	0.00	0.00	0.00	0.00	0.00	8.44	0.00	0.00	0.00	0.00
TRINITY_DN157819_c3_g1	0.00	0.00	0.00	4.78	0.00	0.00	4.41	0.00	0.00	0.00
TRINITY_DN157819_c4_g1	0.00	0.00	0.00	0.00	0.00	0.00	0.00	0.00	0.00	0.00
TRINITY_DN157819_c5_g1	0.00	0.00	0.00	0.00	0.00	0.00	0.00	0.00	8.52	0.00
TRINITY_DN157819_c6_g1	0.00	0.00	4.78	2.91	6.28	0.00	0.00	6.66	27.91	0.00
TRINITY_DN157819_c7_g1	0.00	0.00	0.00	0.00	0.00	0.00	0.00	0.00	0.00	0.00
TRINITY_DN157819_c8_g1	0.00	0.00	0.00	0.00	4.11	0.00	0.00	7.25	3.84	0.00
TRINITY_DN15781_c0_g1	0.00	1.69	0.00	9.93	0.00	0.00	5.26	2.79	14.07	0.00
TRINITY_DN15781_c0_g2	1.49	26.39	34.45	51.61	77.85	19.42	13.23	24.50	168.98	8.36
TRINITY_DN15781_c0_g3	0.00	3.29	1.96	5.68	7.45	1.12	0.00	2.31	10.64	2.04
TRINITY_DN157820_c0_g1	0.00	0.00	0.00	0.00	0.00	0.00	0.00	0.00	0.00	0.00
TRINITY_DN157821_c0_g1	0.00	0.00	0.00	0.00	20.33	0.00	0.00	0.00	0.00	0.00
TRINITY_DN157823_c0_g1	0.00	0.00	0.00	0.00	18.90	0.00	0.00	0.00	24.14	0.00
TRINITY_DN157825_c0_g1	0.00	0.00	23.83	9.49	0.00	0.00	0.00	0.00	7.42	0.00
TRINITY_DN157825_c0_g2	0.00	0.00	0.00	4.23	7.06	0.00	0.00	0.00	6.58	6.26
TRINITY_DN157826_c0_g3	0.00	0.00	0.00	0.00	0.00	18.54	0.00	0.00	17.33	0.00
TRINITY_DN157826_c1_g1	0.00	0.00	0.00	0.73	3.66	1.19	0.00	0.00	3.45	0.00
TRINITY_DN157826_c2_g1	0.00	0.00	0.00	3.57	8.87	11.72	2.66	0.00	2.78	0.00
TRINITY_DN157826_c3_g1	0.00	0.00	0.00	4.96	0.00	0.00	0.00	7.32	0.00	0.00
TRINITY_DN157827_c1_g2	0.00	0.00	0.00	0.00	0.00	0.00	0.00	1.39	0.00	0.00
TRINITY_DN157827_c1_g3	0.00	0.00	0.00	0.00	0.00	0.00	0.00	0.00	0.00	0.00
TRINITY_DN157827_c2_g1	0.00	0.00	0.00	0.00	7.79	0.00	0.00	0.00	0.00	0.00
TRINITY_DN157828_c0_g1	0.00	0.00	0.00	9.32	15.87	0.00	0.00	0.00	0.00	0.00
TRINITY_DN157828_c1_g1	0.00	18.26	0.00	0.00	0.00	0.00	0.00	0.00	10.37	0.00
TRINITY_DN15782_c0_g1	0.03	15.16	92.21	50.09	83.51	34.86	22.42	27.70	172.05	4.56
TRINITY_DN15782_c0_g2	2.88	25.46	16.59	26.73	86.09	25.72	7.70	4.54	55.00	2.06
TRINITY_DN15782_c1_g1	0.00	0.00	14.17	0.00	29.08	0.00	12.69	0.00	53.98	0.00
TRINITY_DN15782_c1_g2	0.00	0.00	0.00	0.00	0.00	0.00	0.00	0.00	0.00	0.00
TRINITY_DN157830_c0_g1	0.00	0.00	0.00	1.78	23.61	0.00	2.66	0.00	0.00	0.00
TRINITY_DN157831_c0_g1	0.00	0.00	0.00	0.00	0.00	0.00	4.36	8.52	9.05	0.00
TRINITY_DN157833_c0_g1	0.00	0.00	0.00	0.00	0.00	0.00	0.00	0.00	0.00	0.00
TRINITY_DN157833_c1_g1	0.00	0.00	0.00	13.08	22.21	0.00	0.00	0.00	0.00	0.00
TRINITY_DN157833_c3_g1	6.57	57.64	33.48	59.83	88.91	33.55	9.41	11.68	73.68	0.00
TRINITY_DN157833_c4_g1	0.00	0.00	0.00	0.00	0.00	0.00	0.00	0.00	0.00	0.00
TRINITY_DN157834_c0_g1	0.00	0.00	0.00	4.59	0.00	0.00	0.00	0.00	0.00	0.00
TRINITY_DN157834_c1_g1	0.00	0.00	0.00	0.00	0.00	0.00	0.00	0.00	0.00	0.00
TRINITY_DN157834_c2_g1	0.00	0.00	0.00	0.00	0.00	0.00	0.00	0.00	0.00	0.00
TRINITY_DN157836_c0_g1	0.00	0.00	0.00	0.00	0.00	0.00	0.00	0.00	19.40	0.00
TRINITY_DN157837_c0_g1	0.00	0.00	0.00	0.70	27.14	11.76	0.00	0.00	21.82	0.00
TRINITY_DN157837_c0_g2	0.00	0.00	0.00	0.00	0.00	0.00	0.00	0.00	0.00	0.00
TRINITY_DN157838_c0_g1	0.00	0.00	0.00	14.69	0.00	0.00	0.00	0.00	0.00	0.00
TRINITY_DN15783_c0_g1	0.00	58.91	22.85	19.22	28.83	0.00	25.10	7.94	25.30	7.97
TRINITY_DN157840_c0_g1	0.00	0.00	0.00	8.93	0.00	0.00	0.00	0.00	0.00	0.00
TRINITY_DN157840_c1_g1	0.00	0.00	0.00	5.18	0.00	0.00	0.00	0.00	16.24	7.68
TRINITY_DN157841_c0_g1	0.00	0.00	0.00	5.60	4.65	0.00	0.00	0.00	4.34	0.00
TRINITY_DN157842_c0_g1	0.00	0.00	0.00	0.00	0.00	0.00	0.00	0.00	0.00	0.00
TRINITY_DN157844_c0_g1	0.00	7.26	18.37	5.33	51.09	0.00	0.00	3.90	0.00	3.91
TRINITY_DN157844_c1_g1	0.00	0.00	36.98	0.00	0.00	0.00	0.00	0.00	17.66	0.00
TRINITY_DN157844_c2_g1	0.00	0.00	0.00	16.66	0.00	0.00	0.00	0.00	5.11	0.00
TRINITY_DN157844_c3_g1	0.00	0.00	0.00	5.86	0.00	0.00	0.00	8.74	18.50	0.00
TRINITY_DN157846_c0_g1	0.00	28.10	22.78	0.00	8.15	0.00	0.00	9.51	52.65	19.74
TRINITY_DN157846_c0_g2	0.00	0.00	31.75	35.94	74.49	7.75	8.97	7.07	129.60	1.96
TRINITY_DN157846_c1_g1	0.00	0.00	0.00	0.00	0.00	0.00	0.00	0.00	0.00	0.00
TRINITY_DN157849_c0_g1	0.00	14.35	0.00	5.86	37.69	0.00	8.77	0.00	25.66	0.00
TRINITY_DN15784_c0_g1	4.70	0.00	0.00	33.91	7.51	0.00	0.00	0.00	19.10	3.07
TRINITY_DN15784_c0_g2	2.90	40.72	64.27	29.35	129.02	45.15	14.28	23.61	195.61	8.31
TRINITY_DN15784_c0_g5	0.00	0.00	11.07	6.62	29.90	65.28	9.90	9.87	0.00	0.00
TRINITY_DN15784_c0_g6	0.00	0.00	0.00	0.00	0.00	0.00	0.00	0.00	0.00	0.00
TRINITY_DN15784_c1_g1	0.00	8.91	14.06	0.00	39.51	0.00	0.00	0.00	20.96	0.00
TRINITY_DN15784_c1_g2	5.39	53.93	26.95	64.14	73.70	19.24	31.50	11.80	207.11	0.00
TRINITY_DN15784_c2_g1	2.19	0.00	2.58	11.29	0.00	7.76	7.07	4.68	0.00	0.00
TRINITY_DN15784_c3_g1	0.00	0.00	0.00	0.00	0.00	1.91	10.31	0.00	24.51	0.00
TRINITY_DN15784_c4_g1	0.00	0.00	0.00	0.00	0.00	0.00	0.00	0.00	0.00	0.00
TRINITY_DN157850_c0_g2	0.00	0.00	0.00	0.00	0.00	0.00	0.00	0.00	0.00	0.00
TRINITY_DN157850_c1_g2	0.00	0.00	0.00	0.00	0.00	0.00	0.00	0.00	0.00	0.00
TRINITY_DN157851_c0_g2	0.00	0.00	0.00	0.00	0.00	0.00	0.00	35.59	0.00	0.00
TRINITY_DN157851_c0_g3	0.00	0.00	0.00	0.00	0.00	0.00	0.00	0.00	0.00	0.00
TRINITY_DN157851_c0_g5	0.00	0.00	0.00	0.00	0.00	0.00	0.00	0.00	0.00	0.00
TRINITY_DN157852_c0_g1	0.00	0.00	0.00	0.00	0.00	0.00	0.00	0.00	0.00	0.00
TRINITY_DN157852_c2_g1	0.00	0.00	0.00	0.00	0.00	0.00	0.00	0.00	0.00	0.00
TRINITY_DN157854_c0_g1	0.00	0.00	4.51	0.00	4.59	0.00	0.00	0.00	0.00	4.08
TRINITY_DN157854_c0_g2	0.00	0.00	0.00	0.00	3.20	0.00	0.00	0.00	12.01	0.00
TRINITY_DN157854_c0_g3	0.00	0.00	4.89	1.00	2.80	0.81	0.00	0.77	0.00	0.00
TRINITY_DN157854_c0_g4	0.00	0.00	0.00	0.00	17.87	0.00	3.41	0.00	11.18	0.00
TRINITY_DN157855_c0_g1	0.00	0.00	8.31	0.00	0.00	0.00	0.00	0.00	0.00	0.00
TRINITY_DN157857_c0_g1	0.00	41.06	0.00	0.00	25.22	0.00	0.00	0.00	0.00	0.00
TRINITY_DN157859_c0_g1	0.00	0.00	0.00	0.00	0.00	0.00	0.00	0.00	0.00	0.00
TRINITY_DN15785_c0_g1	0.86	0.00	0.99	0.00	3.05	0.99	3.64	0.00	2.19	0.00
TRINITY_DN15785_c0_g2	0.00	0.00	40.67	0.00	0.00	0.00	0.00	0.00	0.00	0.00
TRINITY_DN15785_c0_g3	0.00	0.00	0.00	0.00	0.00	0.00	0.00	0.00	0.00	0.00
TRINITY_DN15785_c1_g1	3.56	172.84	236.40	111.55	453.51	123.35	26.05	118.69	643.07	22.13
TRINITY_DN15785_c1_g2	6.16	45.03	104.29	124.80	255.76	95.31	61.73	58.81	661.46	34.79
TRINITY_DN15785_c1_g3	0.00	0.00	0.00	0.00	0.00	0.00	0.00	0.00	0.00	0.00
TRINITY_DN15785_c3_g1	0.00	0.00	0.00	0.00	0.00	0.00	0.00	0.00	0.00	0.00
TRINITY_DN15785_c5_g1	0.00	0.00	0.00	0.00	0.00	0.00	0.00	13.24	0.00	0.00
TRINITY_DN157861_c0_g1	0.00	0.00	12.82	0.00	0.00	13.05	0.00	0.00	0.00	0.00
TRINITY_DN157861_c0_g2	0.00	0.00	0.00	0.00	0.00	23.88	0.00	0.00	0.00	0.00
TRINITY_DN157861_c0_g3	0.00	0.00	0.00	0.00	0.00	0.00	0.00	0.00	0.00	0.00
TRINITY_DN157861_c0_g4	0.00	0.00	0.00	0.00	0.00	0.00	0.00	0.00	15.83	0.00
TRINITY_DN157862_c0_g1	0.00	15.44	0.00	0.00	0.00	0.00	6.82	0.00	17.52	0.00
TRINITY_DN157863_c0_g1	0.00	0.00	25.16	0.00	0.00	0.00	0.00	0.00	0.00	0.00
TRINITY_DN157863_c1_g1	0.00	0.00	8.05	5.89	0.00	6.10	0.00	0.00	0.00	0.00
TRINITY_DN157863_c1_g2	0.00	0.00	0.00	0.00	0.00	0.00	0.00	0.00	0.00	0.00
TRINITY_DN157863_c3_g1	0.00	0.00	0.00	0.00	0.00	0.00	0.00	0.00	0.00	0.00
TRINITY_DN157864_c0_g1	0.00	0.00	0.00	0.00	0.00	0.00	0.00	0.00	2.73	0.00
TRINITY_DN157864_c0_g2	0.00	0.00	15.66	2.25	9.37	0.00	0.00	0.00	12.09	0.00
TRINITY_DN157867_c0_g1	0.00	0.00	0.00	20.46	0.00	0.00	0.00	0.00	0.00	0.00
TRINITY_DN15786_c0_g1	0.00	9.19	11.07	24.15	10.50	0.00	0.00	18.44	46.34	0.00
TRINITY_DN15786_c0_g2	0.85	20.06	70.66	47.50	124.29	34.06	17.31	22.76	72.98	5.83
TRINITY_DN15786_c3_g1	0.00	0.00	0.00	0.00	0.00	0.00	0.00	0.00	14.34	0.00
TRINITY_DN157870_c0_g1	0.00	0.00	0.00	0.00	0.00	0.00	0.00	0.00	15.68	0.00
TRINITY_DN157871_c0_g1	0.00	0.00	0.00	0.00	20.33	0.00	0.00	0.00	0.00	0.00
TRINITY_DN157872_c0_g1	0.00	0.00	12.35	4.11	12.65	4.63	2.84	8.20	53.66	0.00
TRINITY_DN157872_c0_g2	0.00	0.00	11.07	0.00	11.25	0.00	0.00	0.00	20.88	0.00
TRINITY_DN157874_c0_g1	0.00	33.44	23.34	28.60	21.62	4.25	11.65	27.16	44.76	0.00
TRINITY_DN157876_c0_g1	0.00	0.00	0.00	0.00	2.35	0.00	0.00	2.11	0.00	0.00
TRINITY_DN157877_c0_g1	0.00	0.00	0.00	0.00	0.00	0.00	0.00	0.00	0.00	0.00
TRINITY_DN157877_c0_g2	0.00	9.98	20.14	0.00	0.00	0.00	0.00	0.00	3.79	0.00
TRINITY_DN157877_c0_g3	0.00	0.00	0.00	0.00	0.00	2.52	0.00	0.00	0.00	0.00
TRINITY_DN157877_c1_g1	0.00	0.00	0.00	19.94	0.00	0.00	0.00	0.00	0.00	0.00
TRINITY_DN157878_c1_g1	0.00	0.00	19.01	0.00	0.00	0.00	0.00	0.00	0.00	0.00
TRINITY_DN157879_c0_g2	0.00	0.00	0.00	0.00	0.00	3.69	0.00	0.00	0.00	0.00
TRINITY_DN157879_c0_g3	0.00	0.00	0.00	0.00	4.97	0.00	0.00	0.00	0.00	0.00
TRINITY_DN157879_c1_g1	0.00	0.00	0.00	0.00	0.00	0.00	0.00	0.00	19.39	0.00
TRINITY_DN157879_c2_g1	0.00	0.00	13.98	0.00	0.00	0.00	0.00	0.00	0.00	0.00
TRINITY_DN157879_c3_g1	0.00	0.00	0.00	0.00	0.00	0.00	0.00	0.00	0.00	0.00
TRINITY_DN157879_c6_g1	0.00	0.00	0.00	0.00	0.00	0.00	0.00	0.00	18.33	0.00
TRINITY_DN15787_c0_g1	1.86	22.40	24.55	51.84	71.97	26.78	17.58	15.96	161.54	2.10
TRINITY_DN15787_c0_g2	0.00	0.00	0.00	0.00	9.22	18.49	0.00	0.00	17.15	0.00
TRINITY_DN15787_c0_g3	0.00	0.00	12.32	0.00	8.32	0.00	4.96	3.27	3.59	0.00
TRINITY_DN15787_c0_g4	0.00	11.18	7.54	17.28	31.95	20.74	0.00	6.86	40.14	0.00
TRINITY_DN157880_c0_g1	0.00	0.00	0.00	0.00	0.00	5.13	7.98	0.00	33.44	0.00
TRINITY_DN157880_c0_g2	0.00	0.00	0.00	10.25	0.00	0.00	0.00	0.00	8.03	0.00
TRINITY_DN157880_c0_g3	0.00	0.00	0.00	0.00	0.00	0.00	0.00	0.00	0.00	0.00
TRINITY_DN157880_c1_g2	0.00	0.00	0.00	11.57	0.00	0.00	0.00	0.00	0.00	0.00
TRINITY_DN157880_c3_g1	0.00	0.00	0.00	0.00	0.00	0.00	0.00	0.00	0.00	0.00
TRINITY_DN157880_c4_g1	0.00	0.00	0.00	0.00	0.00	0.00	0.00	0.00	17.16	0.00
TRINITY_DN157880_c5_g1	0.00	0.00	0.00	0.00	0.00	0.00	0.00	0.00	0.00	0.00
TRINITY_DN157880_c6_g1	0.00	0.00	0.00	0.00	0.00	0.00	0.00	0.00	0.00	0.00
TRINITY_DN157882_c0_g2	0.00	0.00	0.00	0.00	12.01	0.00	0.00	0.00	0.00	0.00
TRINITY_DN157883_c0_g1	0.00	0.00	15.37	0.00	0.00	0.00	10.05	0.00	0.00	0.00
TRINITY_DN157883_c3_g1	0.00	0.00	3.19	1.95	6.46	6.42	0.00	5.74	3.03	0.00
TRINITY_DN157885_c0_g1	0.00	0.00	2.45	1.50	0.00	0.00	0.00	0.00	4.68	0.00
TRINITY_DN157886_c0_g1	0.00	0.00	11.43	6.83	0.00	0.00	0.00	0.00	0.00	0.00
TRINITY_DN157886_c0_g2	0.00	15.26	0.00	0.00	0.00	0.00	8.25	8.17	8.68	0.00
TRINITY_DN157886_c12_g1	0.00	0.00	0.00	0.00	0.00	0.00	0.00	0.00	0.00	0.00
TRINITY_DN157886_c13_g1	0.00	0.00	0.00	0.00	14.01	0.00	0.00	0.00	0.00	0.00
TRINITY_DN157886_c16_g1	0.00	0.00	0.00	0.00	0.00	0.00	0.00	0.00	9.52	0.00
TRINITY_DN157886_c2_g1	0.00	0.00	0.00	0.00	0.00	0.23	0.00	12.09	0.00	0.00
TRINITY_DN157886_c4_g1	0.00	0.00	0.00	0.00	19.64	0.00	0.00	0.00	0.00	0.00
TRINITY_DN157886_c5_g1	0.00	0.00	17.14	0.00	17.28	0.00	0.00	0.00	16.06	0.00
TRINITY_DN157887_c0_g1	19.20	291.70	597.99	422.66	816.30	260.18	80.27	129.53	747.20	46.48
TRINITY_DN157887_c0_g2	0.00	103.28	298.34	134.60	524.18	65.53	28.92	11.97	330.41	3.05
TRINITY_DN157887_c0_g3	0.00	0.00	29.58	16.91	38.59	7.13	0.00	0.00	37.75	0.00
TRINITY_DN157887_c0_g4	0.00	0.00	0.00	2.97	0.00	0.00	0.00	1.70	13.11	0.00
TRINITY_DN157887_c0_g5	0.00	0.00	0.00	0.00	0.00	0.00	0.00	0.00	0.00	0.00
TRINITY_DN157887_c0_g6	0.00	17.25	41.69	31.30	69.59	20.83	3.46	13.89	58.10	3.44
TRINITY_DN157887_c1_g1	0.00	0.00	31.60	0.00	0.00	10.70	0.00	9.39	0.00	0.00
TRINITY_DN157887_c2_g1	0.00	9.88	4.82	0.00	0.00	0.88	3.64	1.49	0.00	2.20
TRINITY_DN157887_c3_g1	0.00	5.43	41.47	13.37	31.11	15.30	2.00	1.99	6.27	0.00
TRINITY_DN157888_c0_g1	0.00	0.00	0.00	0.00	0.00	0.00	0.00	0.00	0.00	0.00
TRINITY_DN157888_c0_g2	0.00	0.00	0.00	0.00	0.00	0.00	0.00	0.00	0.00	0.00
TRINITY_DN157888_c1_g1	0.00	0.00	0.00	0.00	0.00	0.00	0.00	0.00	0.00	0.00
TRINITY_DN157889_c1_g1	0.00	0.00	0.00	0.00	0.00	0.00	0.00	0.00	0.00	0.00
TRINITY_DN157889_c1_g2	0.00	0.00	83.97	0.00	0.00	0.00	0.00	0.00	0.00	0.00
TRINITY_DN157889_c2_g1	0.00	0.00	0.00	0.00	15.49	0.00	0.00	0.00	14.37	0.00
TRINITY_DN157889_c3_g1	0.00	0.00	0.00	18.77	9.60	19.19	0.00	14.14	20.90	0.00
TRINITY_DN157889_c5_g1	0.00	10.99	0.00	0.00	0.00	0.00	0.00	0.00	0.00	0.00
TRINITY_DN157889_c5_g2	0.00	0.00	0.00	0.00	0.00	0.00	0.00	0.00	0.00	0.00
TRINITY_DN157889_c5_g3	0.00	0.00	0.00	0.00	0.00	0.00	0.00	0.00	0.00	0.00
TRINITY_DN157889_c5_g4	0.00	0.00	0.00	0.00	0.00	0.00	17.16	0.00	0.00	0.00
TRINITY_DN157889_c6_g1	0.00	0.00	15.75	0.00	0.00	0.00	0.00	0.00	0.00	0.00
TRINITY_DN157889_c8_g1	0.00	0.00	0.00	0.00	16.16	0.00	0.00	0.00	0.00	0.00
TRINITY_DN157890_c0_g1	0.00	0.00	0.00	0.00	0.00	0.00	0.00	0.00	0.00	0.00
TRINITY_DN157891_c0_g1	0.00	0.00	0.00	0.00	0.00	0.00	0.00	4.43	0.00	0.00
TRINITY_DN157892_c0_g1	0.00	0.00	0.00	0.00	0.00	0.00	0.00	0.00	0.00	0.00
TRINITY_DN157892_c0_g2	0.00	0.00	0.00	2.35	0.00	0.00	0.00	0.00	7.30	0.00
TRINITY_DN157892_c0_g3	0.00	0.00	0.00	0.00	0.00	0.00	0.00	0.00	8.34	0.00
TRINITY_DN157892_c1_g1	0.00	0.00	0.00	1.86	0.00	0.00	0.00	0.00	0.00	0.00
TRINITY_DN157893_c1_g1	0.00	0.00	19.78	0.00	0.00	0.00	0.00	0.00	18.84	0.00
TRINITY_DN157893_c1_g2	0.00	0.00	0.00	0.00	0.00	0.00	0.00	0.00	0.00	0.00
TRINITY_DN157893_c1_g4	0.00	0.00	0.00	0.00	0.00	0.00	0.00	0.00	0.00	0.00
TRINITY_DN157894_c1_g1	0.00	0.00	0.00	0.00	0.00	0.00	0.00	0.00	0.00	0.00
TRINITY_DN157895_c0_g1	0.00	0.00	0.00	0.00	0.00	0.00	0.00	0.00	0.00	0.00
TRINITY_DN157895_c1_g1	0.00	0.00	0.00	0.00	0.00	11.94	0.00	0.00	0.00	0.00
TRINITY_DN157895_c4_g1	0.00	0.00	31.79	6.34	14.69	32.30	0.00	18.90	0.00	0.00
TRINITY_DN157895_c5_g1	0.00	0.00	0.00	46.27	0.00	0.00	0.00	0.00	18.33	0.00
TRINITY_DN157895_c7_g1	0.00	0.00	0.00	0.00	0.00	0.00	0.00	0.00	0.00	0.00
TRINITY_DN157897_c1_g1	0.00	11.51	0.00	0.00	14.11	9.34	0.00	0.00	52.07	0.00
TRINITY_DN157897_c2_g1	0.00	0.00	11.35	2.96	0.00	0.00	0.00	0.00	12.42	22.86
TRINITY_DN157897_c2_g2	0.00	0.00	0.00	0.00	0.00	0.00	0.00	0.00	0.00	0.00
TRINITY_DN157897_c2_g3	0.00	0.00	0.00	3.37	52.52	11.86	0.00	0.00	0.00	0.00
TRINITY_DN157897_c2_g5	0.00	0.00	0.00	16.70	0.00	0.00	0.00	0.00	26.43	0.00
TRINITY_DN157897_c4_g1	0.00	0.00	0.00	0.00	0.00	0.00	0.00	0.00	0.00	0.00
TRINITY_DN157898_c1_g1	0.00	0.00	0.00	0.00	0.00	0.00	0.00	0.00	0.00	0.00
TRINITY_DN157898_c5_g1	0.00	0.00	0.00	0.00	0.00	0.00	0.00	0.00	0.00	0.00
TRINITY_DN157898_c6_g1	0.00	0.00	0.00	0.00	0.00	0.00	0.00	0.00	0.00	0.00
TRINITY_DN157898_c7_g1	0.00	9.48	0.00	0.00	0.00	0.00	0.00	0.00	0.00	0.00
TRINITY_DN157899_c0_g1	6.15	0.00	0.00	0.00	0.00	0.00	0.00	0.00	6.84	0.00
TRINITY_DN15789_c0_g1	0.00	2.49	2.16	0.00	0.00	2.15	1.40	0.00	1.71	0.00
TRINITY_DN15789_c1_g1	0.00	0.00	0.00	7.85	0.00	46.01	0.00	0.00	0.00	0.00
TRINITY_DN15789_c2_g2	0.00	0.00	0.00	21.89	0.00	0.00	0.00	0.00	17.33	0.00
TRINITY_DN15789_c3_g1	0.00	0.00	0.00	0.00	8.78	8.81	0.00	7.68	8.16	0.00
TRINITY_DN1578_c0_g1	0.00	6.31	28.57	17.61	15.79	34.35	15.63	3.71	81.23	0.00
TRINITY_DN1578_c0_g2	0.00	0.00	0.00	0.00	5.70	0.00	0.00	0.00	4.25	0.00
TRINITY_DN1578_c19_g1	0.00	0.00	0.00	0.00	0.00	0.00	0.00	0.00	11.27	0.00
TRINITY_DN1578_c1_g1	0.00	46.80	52.43	49.40	143.90	32.22	36.95	31.35	184.35	8.07
TRINITY_DN1578_c1_g3	0.11	20.36	20.44	0.00	3.52	0.72	1.56	1.76	110.84	0.00
TRINITY_DN1578_c1_g4	0.47	0.47	7.19	2.10	11.83	4.76	1.79	0.00	2.85	0.00
TRINITY_DN1578_c2_g1	3.26	69.79	169.68	111.62	239.20	92.36	50.09	69.33	391.61	16.39
TRINITY_DN1578_c2_g2	0.00	0.00	0.00	0.00	0.00	0.00	0.00	0.00	0.00	0.00
TRINITY_DN1578_c2_g3	0.00	0.00	71.76	8.76	18.99	1.04	8.39	0.00	67.44	8.33
TRINITY_DN1578_c3_g1	2.81	0.00	38.43	0.00	27.26	0.00	6.54	9.43	0.00	13.54
TRINITY_DN1578_c4_g1	3.79	88.91	133.23	104.42	272.43	74.02	23.49	33.59	415.64	7.41
TRINITY_DN1578_c5_g1	8.54	0.00	201.37	129.49	164.93	0.00	102.07	85.43	974.20	37.32
TRINITY_DN1578_c6_g1	0.00	0.96	4.79	0.00	1.42	0.00	0.00	1.08	1.12	0.00
TRINITY_DN1578_c8_g1	0.00	0.00	0.00	0.00	0.00	16.69	0.00	14.87	0.00	0.00
TRINITY_DN1578_c8_g2	0.00	6.46	0.00	0.00	0.00	15.88	0.00	0.00	7.35	0.00
TRINITY_DN1578_c9_g1	3.68	30.49	111.73	50.95	136.87	110.36	15.93	31.50	79.58	0.00
TRINITY_DN157900_c0_g1	0.00	0.00	0.00	0.00	0.00	0.00	0.00	0.00	0.00	0.00
TRINITY_DN157900_c1_g1	0.00	0.00	0.00	0.00	0.00	0.00	0.00	0.00	0.00	0.00
TRINITY_DN157900_c2_g1	0.00	0.00	0.00	6.75	0.00	0.00	0.00	0.00	10.64	0.00
TRINITY_DN157900_c4_g1	0.00	0.00	19.17	0.00	0.00	0.00	0.00	0.00	18.06	0.00
TRINITY_DN157900_c5_g1	0.00	0.00	0.00	7.16	0.00	0.00	0.00	0.00	11.27	0.00
TRINITY_DN157901_c0_g1	0.00	0.00	8.48	0.00	34.20	0.00	0.00	0.00	15.90	0.00
TRINITY_DN157901_c1_g1	0.00	0.00	0.00	0.00	0.00	0.00	0.00	0.00	27.41	0.00
TRINITY_DN157902_c0_g1	0.00	8.22	0.00	0.00	0.00	0.00	6.04	2.97	0.00	0.00
TRINITY_DN157902_c1_g1	0.00	0.00	0.00	0.00	19.76	0.00	0.00	0.00	36.80	0.00
TRINITY_DN157903_c0_g1	0.00	0.00	26.60	18.18	0.00	0.00	0.00	0.00	0.00	0.00
TRINITY_DN157904_c0_g1	0.00	0.00	0.00	0.00	0.00	0.00	0.00	0.00	0.00	0.00
TRINITY_DN157904_c0_g2	0.00	0.00	0.00	0.00	0.00	0.00	0.00	0.00	0.00	0.00
TRINITY_DN157906_c0_g2	0.00	0.00	0.00	0.00	0.00	0.00	0.00	9.93	7.84	0.00
TRINITY_DN157906_c1_g2	0.00	0.00	18.65	0.00	0.00	0.00	0.00	0.00	0.00	0.00
TRINITY_DN157906_c3_g1	0.00	0.00	0.00	2.52	9.93	0.00	0.00	0.00	6.22	0.00
TRINITY_DN157906_c4_g1	0.00	0.00	0.00	0.00	0.00	0.00	0.00	0.00	0.00	0.00
TRINITY_DN157907_c0_g1	0.00	0.00	0.00	7.52	25.56	0.00	0.00	0.00	47.34	0.00
TRINITY_DN157907_c3_g1	0.00	0.00	0.00	0.00	0.00	0.00	0.00	0.00	0.00	0.00
TRINITY_DN157907_c3_g2	0.00	0.00	0.00	0.00	0.00	0.00	0.00	0.00	0.00	0.00
TRINITY_DN157909_c0_g1	0.00	0.00	0.00	0.00	0.00	0.00	0.00	0.00	0.00	0.00
TRINITY_DN157909_c0_g2	0.00	0.00	11.72	0.00	11.81	3.93	3.54	0.00	14.73	0.00
TRINITY_DN157909_c0_g4	0.00	0.00	0.00	6.83	0.00	0.00	0.00	0.00	0.00	0.00
TRINITY_DN157909_c0_g5	0.00	0.00	0.00	0.00	0.00	0.00	0.00	0.00	0.00	0.00
TRINITY_DN157909_c1_g1	0.00	8.38	10.12	0.00	30.75	0.00	0.00	0.00	0.00	0.00
TRINITY_DN15790_c0_g1	0.00	0.00	0.00	3.33	5.53	0.00	0.00	0.00	14.95	0.00
TRINITY_DN15790_c1_g1	0.00	20.67	0.00	0.00	6.29	17.90	0.00	0.00	1.75	0.00
TRINITY_DN15790_c2_g1	0.00	0.00	0.00	0.00	0.00	0.00	0.00	0.00	0.00	0.00
TRINITY_DN15790_c4_g1	0.00	0.00	0.00	0.00	0.00	0.00	0.00	0.00	0.00	0.00
TRINITY_DN15790_c6_g1	0.00	0.00	42.22	0.00	14.41	0.00	0.00	0.00	13.39	0.00
TRINITY_DN157910_c0_g1	0.00	9.51	3.84	10.55	11.70	5.73	5.28	5.29	25.69	1.75
TRINITY_DN157910_c1_g3	0.00	0.00	0.00	0.00	0.00	0.00	0.00	0.00	0.00	0.00
TRINITY_DN157910_c1_g5	0.00	0.00	0.00	0.00	0.00	0.00	0.00	0.00	0.00	0.00
TRINITY_DN157910_c1_g6	0.00	0.00	0.00	0.00	0.00	0.00	0.00	0.00	11.75	0.00
TRINITY_DN157910_c2_g1	0.00	0.00	0.00	0.00	0.00	0.00	0.00	0.00	0.00	0.00
TRINITY_DN157910_c6_g1	0.00	14.48	0.00	0.00	0.00	0.00	0.00	0.00	16.56	0.00
TRINITY_DN157912_c0_g2	0.00	0.00	0.00	0.00	0.00	0.00	0.00	0.00	0.00	0.00
TRINITY_DN157912_c0_g3	0.00	3.79	22.98	0.00	0.00	0.00	0.00	0.00	38.85	0.00
TRINITY_DN157912_c0_g4	0.00	0.00	0.00	0.00	0.00	0.00	0.00	0.00	0.00	0.00
TRINITY_DN157912_c0_g5	0.00	10.39	0.00	0.00	0.00	4.22	0.00	0.00	0.00	0.00
TRINITY_DN157912_c1_g1	0.00	0.00	0.00	0.00	0.00	0.00	0.00	0.00	0.00	0.00
TRINITY_DN157913_c0_g1	0.00	2.29	0.00	0.00	0.00	0.00	0.00	0.00	10.51	0.00
TRINITY_DN157914_c1_g1	0.00	0.00	0.00	0.00	0.00	0.00	0.00	0.00	0.00	0.00
TRINITY_DN157914_c1_g3	0.00	6.49	9.78	0.00	9.98	7.83	0.00	0.00	11.27	0.00
TRINITY_DN157914_c2_g1	0.00	0.00	0.00	4.84	50.42	0.00	0.00	11.39	38.65	0.00
TRINITY_DN157914_c3_g1	0.00	5.02	0.00	4.44	10.45	0.00	0.00	0.00	0.00	0.00
TRINITY_DN157914_c4_g1	0.00	6.29	5.03	2.32	2.58	1.26	1.16	1.17	4.88	0.00
TRINITY_DN157914_c6_g1	0.00	0.00	6.23	2.91	4.21	0.00	2.29	1.16	10.87	0.00
TRINITY_DN157915_c0_g1	0.00	0.00	24.78	0.00	12.70	0.00	0.00	0.00	0.00	0.00
TRINITY_DN157916_c0_g1	0.00	2.91	7.03	0.00	0.00	3.53	0.00	0.00	3.32	0.00
TRINITY_DN157916_c0_g2	0.00	0.00	0.00	0.00	8.31	0.00	0.00	0.00	0.00	0.00
TRINITY_DN157916_c1_g1	0.00	0.00	0.00	5.22	0.00	0.00	0.00	0.00	0.00	0.00
TRINITY_DN157916_c2_g2	0.00	0.00	0.00	2.39	0.00	0.00	0.00	3.58	5.62	1.77
TRINITY_DN157916_c3_g1	0.00	11.27	0.00	4.12	0.00	0.00	0.00	0.00	32.04	6.09
TRINITY_DN157916_c4_g1	0.00	0.00	0.00	0.00	0.00	0.00	0.00	0.00	0.00	0.00
TRINITY_DN157916_c5_g1	0.00	0.00	0.00	0.00	0.00	0.00	0.00	0.00	24.56	0.00
TRINITY_DN157916_c7_g1	0.00	0.00	0.00	0.00	0.00	0.00	0.00	0.00	9.88	0.00
TRINITY_DN157917_c0_g1	0.00	1.49	0.00	1.10	4.09	7.18	0.00	0.00	7.75	0.00
TRINITY_DN157917_c3_g1	0.00	0.00	0.00	0.00	17.66	0.00	0.00	0.00	0.00	0.00
TRINITY_DN157918_c2_g1	0.00	0.00	0.00	0.00	20.33	0.00	0.00	0.00	0.00	0.00
TRINITY_DN157919_c0_g1	0.00	0.00	0.00	0.00	34.71	0.00	0.00	0.00	15.98	0.00
TRINITY_DN157919_c0_g2	0.00	0.00	0.00	0.00	0.00	0.00	0.00	0.00	0.00	0.00
TRINITY_DN157919_c2_g1	0.00	0.00	0.00	0.00	0.00	0.00	0.00	0.00	0.00	0.00
TRINITY_DN157919_c5_g1	0.00	0.00	0.00	0.00	0.00	0.00	0.00	0.00	0.00	0.00
TRINITY_DN15791_c0_g1	0.00	51.76	13.87	26.54	14.21	0.00	0.00	62.70	53.92	12.37
TRINITY_DN15791_c0_g2	0.00	0.00	0.00	0.00	0.00	0.00	0.00	0.00	0.00	0.00
TRINITY_DN15791_c0_g3	0.00	0.00	0.00	0.00	0.00	0.00	0.00	0.00	3.72	0.00
TRINITY_DN15791_c1_g1	0.00	0.00	0.00	0.00	0.00	0.00	0.00	0.00	13.39	0.00
TRINITY_DN15791_c4_g1	0.00	0.00	0.00	0.00	0.00	0.00	0.00	0.00	0.00	0.00
TRINITY_DN157921_c1_g1	0.00	0.00	0.00	0.00	0.00	15.88	0.00	0.00	0.00	0.00
TRINITY_DN157922_c0_g1	0.00	0.00	0.00	0.00	0.00	0.00	0.00	0.00	0.00	0.00
TRINITY_DN157922_c1_g1	0.00	0.00	0.00	0.00	4.93	0.00	0.00	0.00	4.61	0.00
TRINITY_DN157922_c2_g1	0.00	0.00	0.00	0.00	0.00	0.00	0.00	0.00	0.00	0.00
TRINITY_DN157922_c3_g1	0.00	0.00	0.00	0.00	0.00	0.00	0.00	0.00	6.46	0.00
TRINITY_DN157923_c0_g1	0.00	0.00	0.00	0.00	0.00	0.00	0.00	0.00	0.00	0.00
TRINITY_DN157925_c0_g1	0.00	0.00	35.91	0.00	22.77	8.87	0.00	0.00	0.00	0.00
TRINITY_DN157925_c0_g2	5.40	15.90	30.72	8.09	21.51	19.51	0.00	11.34	24.13	0.00
TRINITY_DN157927_c0_g1	0.00	0.00	13.96	0.00	0.00	28.46	0.00	0.00	39.93	0.00
TRINITY_DN157927_c0_g2	0.00	0.00	0.00	0.00	0.00	0.00	0.00	0.00	0.00	0.00
TRINITY_DN157928_c0_g1	0.00	13.73	9.16	0.00	11.66	0.00	0.00	0.00	0.00	0.00
TRINITY_DN157928_c0_g2	4.11	19.98	60.78	22.11	57.27	3.74	8.81	0.00	32.34	0.00
TRINITY_DN157929_c2_g1	0.00	0.00	0.00	0.00	0.00	0.00	0.00	0.00	0.00	0.00
TRINITY_DN157929_c2_g3	0.00	0.00	0.00	0.00	0.00	0.00	0.00	0.00	0.00	0.00
TRINITY_DN157929_c2_g4	0.00	0.00	0.00	0.00	0.00	0.00	0.00	17.60	18.33	0.00
TRINITY_DN157929_c3_g1	0.00	6.58	7.94	30.74	56.40	0.00	2.42	23.97	47.16	0.00
TRINITY_DN15792_c0_g1	8.55	8.28	0.00	15.21	15.40	0.00	4.60	8.99	37.93	0.00
TRINITY_DN15792_c1_g1	0.00	0.00	0.00	0.00	0.00	0.00	0.00	0.00	0.00	0.00
TRINITY_DN15792_c2_g1	0.00	0.00	0.00	35.03	0.00	0.00	0.00	0.00	0.00	0.00
TRINITY_DN157930_c0_g1	0.00	0.00	0.00	0.00	0.00	0.00	0.00	0.00	10.06	0.00
TRINITY_DN157931_c0_g2	0.00	0.00	0.00	5.37	0.00	0.00	0.00	7.94	8.43	0.00
TRINITY_DN157931_c1_g1	0.00	0.00	0.00	6.97	23.67	0.00	0.00	0.00	0.00	0.00
TRINITY_DN157932_c1_g1	0.00	0.00	0.00	0.00	0.00	0.00	0.00	0.00	0.00	0.00
TRINITY_DN157932_c2_g1	0.00	0.00	1.65	1.01	0.00	3.30	0.00	0.00	2.40	0.00
TRINITY_DN157932_c3_g1	0.00	0.00	0.00	0.00	0.00	0.00	0.00	0.00	24.18	0.00
TRINITY_DN157932_c4_g1	0.00	0.00	3.76	4.10	0.00	0.00	0.00	0.00	0.00	0.00
TRINITY_DN157932_c5_g1	0.00	0.00	0.96	1.77	4.93	0.00	0.00	0.00	2.32	0.00
TRINITY_DN157932_c7_g1	0.00	0.00	0.00	0.00	0.00	0.00	0.00	0.00	0.00	0.00
TRINITY_DN157933_c0_g1	0.00	0.00	0.00	0.00	0.00	0.00	0.00	0.00	14.28	0.00
TRINITY_DN157933_c0_g2	0.00	4.29	17.33	0.00	41.39	29.42	6.23	2.35	19.73	0.00
TRINITY_DN157934_c0_g1	0.00	0.00	0.00	0.00	0.00	0.00	1.78	0.00	0.00	1.76
TRINITY_DN157934_c0_g3	0.00	0.00	0.00	0.00	0.00	0.00	0.00	0.00	0.00	0.00
TRINITY_DN157934_c1_g1	0.00	0.00	0.00	0.00	0.00	0.00	2.96	0.00	0.00	0.00
TRINITY_DN157936_c0_g1	0.00	0.00	0.00	0.00	0.00	33.38	0.00	0.00	0.00	0.00
TRINITY_DN157937_c0_g1	0.00	4.71	16.84	1.74	0.00	0.00	0.00	0.00	0.00	0.00
TRINITY_DN157938_c0_g1	0.00	0.00	0.00	0.00	44.56	17.90	0.00	0.00	0.00	0.00
TRINITY_DN157939_c0_g1	0.00	0.00	0.00	0.00	0.00	0.00	0.00	0.00	0.00	0.00
TRINITY_DN157939_c0_g2	0.00	0.00	0.00	0.00	0.00	0.00	0.00	0.00	0.00	0.00
TRINITY_DN15793_c0_g1	0.00	0.00	0.00	7.44	0.00	0.00	2.09	0.00	0.00	0.00
TRINITY_DN15793_c0_g2	0.45	0.00	1.10	1.50	3.36	0.00	0.59	0.58	5.05	0.00
TRINITY_DN15793_c0_g3	0.00	4.69	1.41	13.26	24.50	2.80	0.80	0.00	0.00	0.00
TRINITY_DN15793_c0_g4	0.00	9.35	19.93	4.56	24.86	11.07	2.17	4.84	31.98	1.19
TRINITY_DN15793_c1_g1	0.00	0.00	0.00	0.00	0.00	0.00	0.00	0.00	0.00	0.00
TRINITY_DN15793_c3_g1	0.00	1.03	0.89	0.00	0.00	1.80	0.00	2.09	18.44	0.00
TRINITY_DN15793_c3_g2	0.00	0.00	17.59	2.92	0.00	0.00	0.00	16.00	4.53	15.59
TRINITY_DN157940_c0_g1	0.00	0.00	0.00	19.87	0.00	0.00	0.00	0.00	0.00	0.00
TRINITY_DN157940_c1_g1	0.00	7.19	0.00	0.00	8.78	0.00	0.00	0.00	0.00	0.00
TRINITY_DN157940_c2_g1	0.00	0.00	0.00	0.00	0.00	0.00	0.00	0.00	2.21	0.00
TRINITY_DN157940_c4_g1	0.00	0.00	0.00	16.33	0.00	0.00	0.00	0.00	12.92	0.00
TRINITY_DN157940_c5_g1	0.00	3.90	0.00	0.00	4.75	0.00	0.00	0.00	0.00	0.00
TRINITY_DN157940_c7_g1	0.00	0.00	0.00	0.00	0.00	0.00	0.00	0.00	0.00	0.00
TRINITY_DN157940_c8_g1	0.00	0.00	0.00	2.31	0.00	0.00	0.00	0.00	3.58	0.00
TRINITY_DN157941_c1_g1	0.00	0.00	0.00	0.00	32.02	0.00	0.00	0.00	0.00	0.00
TRINITY_DN157942_c0_g2	0.00	0.00	0.00	0.00	0.00	0.00	0.00	0.00	4.06	0.00
TRINITY_DN157943_c0_g2	0.00	0.00	0.00	0.00	0.00	0.00	0.00	0.00	0.00	0.00
TRINITY_DN157943_c0_g3	0.00	0.00	0.00	0.00	23.20	0.00	0.00	0.00	21.53	0.00
TRINITY_DN157943_c1_g1	0.00	0.00	0.00	0.00	0.00	0.00	0.00	0.00	0.00	0.00
TRINITY_DN157943_c1_g2	0.00	0.00	0.00	0.00	0.00	0.00	13.70	0.00	16.62	0.00
TRINITY_DN157943_c1_g3	0.00	0.00	0.00	0.00	0.00	0.00	0.00	0.00	4.02	0.00
TRINITY_DN157943_c2_g1	0.00	0.00	0.00	0.00	10.34	0.00	0.00	0.00	10.41	0.00
TRINITY_DN157945_c0_g1	0.00	0.00	0.00	0.00	0.00	0.00	0.00	0.00	0.00	0.00
TRINITY_DN157945_c0_g2	0.00	0.00	0.00	0.00	0.00	0.00	0.00	0.00	0.00	0.00
TRINITY_DN157945_c0_g3	0.00	0.00	0.00	2.93	0.00	0.00	0.00	0.00	4.54	0.00
TRINITY_DN157945_c1_g1	0.00	4.96	0.00	0.00	0.00	0.00	0.00	0.00	0.00	0.00
TRINITY_DN157945_c3_g1	0.00	0.00	0.00	0.00	0.00	0.00	0.00	0.00	32.82	0.00
TRINITY_DN157945_c6_g1	0.00	0.00	0.00	0.00	0.00	0.00	0.00	0.00	0.00	0.00
TRINITY_DN157946_c0_g1	0.00	0.00	0.00	0.00	0.00	0.00	0.00	0.00	0.00	0.00
TRINITY_DN157946_c2_g1	0.00	0.00	0.00	0.00	0.00	0.00	0.00	0.00	0.00	0.00
TRINITY_DN157946_c6_g1	0.00	0.00	0.00	0.00	0.00	0.00	0.00	0.00	0.00	0.00
TRINITY_DN157946_c7_g1	0.00	0.00	0.00	6.83	0.00	23.11	10.23	0.00	32.29	0.00
TRINITY_DN157946_c7_g2	0.00	0.00	0.00	0.00	0.00	0.00	0.00	0.00	0.00	0.00
TRINITY_DN157946_c7_g4	0.00	4.52	0.00	3.31	0.00	0.00	0.00	0.00	0.00	0.00
TRINITY_DN157946_c7_g6	0.00	0.00	0.00	0.00	0.00	0.00	0.00	0.00	0.00	0.00
TRINITY_DN157946_c7_g7	0.00	0.00	0.00	0.00	0.00	0.00	0.00	0.00	0.00	0.00
TRINITY_DN157946_c8_g1	0.00	0.00	0.00	0.00	0.00	0.00	0.00	0.00	0.00	0.00
TRINITY_DN157947_c0_g1	0.00	0.00	15.23	0.00	0.00	0.00	0.00	0.00	14.48	0.00
TRINITY_DN157947_c1_g1	0.00	0.00	0.00	0.00	0.00	0.00	0.00	0.00	0.00	0.00
TRINITY_DN157947_c2_g1	0.00	0.00	0.00	3.74	0.00	0.00	0.00	2.42	5.00	0.00
TRINITY_DN157947_c5_g1	0.00	0.00	0.00	0.00	0.00	0.00	0.00	0.00	33.11	0.00
TRINITY_DN157947_c7_g1	0.00	0.00	0.00	0.00	25.56	0.00	0.00	0.00	0.00	0.00
TRINITY_DN157948_c0_g1	0.00	3.48	0.00	0.00	8.49	16.98	0.00	0.00	22.88	0.00
TRINITY_DN157948_c0_g2	0.00	0.00	0.00	0.00	0.00	0.00	0.00	0.00	0.00	0.00
TRINITY_DN157948_c1_g1	0.00	0.00	0.00	0.00	13.15	0.00	0.00	4.15	8.20	0.00
TRINITY_DN157948_c2_g1	0.00	0.00	0.00	0.00	0.00	0.00	0.00	0.00	0.00	0.00
TRINITY_DN157948_c3_g1	0.00	0.00	5.57	3.60	0.06	0.00	0.00	0.00	31.78	2.50
TRINITY_DN157948_c4_g1	0.00	1.64	3.95	2.42	12.09	0.00	1.81	0.00	11.38	0.00
TRINITY_DN157948_c6_g1	0.00	0.00	0.00	2.85	22.55	0.00	0.00	4.49	0.00	0.00
TRINITY_DN157948_c7_g1	0.00	0.00	0.00	0.00	7.71	0.00	0.00	0.00	0.00	0.00
TRINITY_DN157948_c8_g1	0.00	0.00	18.93	6.44	2.14	0.00	0.00	0.00	10.39	0.00
TRINITY_DN15794_c0_g1	0.00	0.00	10.54	3.22	5.87	0.00	1.07	1.09	2.94	2.15
TRINITY_DN15794_c0_g2	0.00	0.00	10.59	0.00	8.93	0.00	0.00	6.95	0.00	0.00
TRINITY_DN15794_c0_g4	0.99	30.35	94.38	58.37	48.30	76.74	26.92	16.56	183.34	3.88
TRINITY_DN15794_c0_g5	0.00	0.00	0.00	0.00	0.00	0.00	0.00	0.00	17.25	0.00
TRINITY_DN15794_c10_g1	17.97	0.00	7.80	27.45	0.00	0.00	0.00	0.00	47.37	10.01
TRINITY_DN15794_c12_g1	0.00	0.00	0.00	0.00	0.00	0.00	0.00	0.00	0.00	0.00
TRINITY_DN15794_c2_g1	0.00	0.00	0.00	0.00	0.00	0.00	0.00	0.00	43.11	0.00
TRINITY_DN15794_c3_g1	0.00	0.00	0.00	0.00	0.00	0.00	0.00	0.00	0.00	0.00
TRINITY_DN15794_c4_g1	0.00	0.00	14.11	0.00	0.00	10.82	0.00	0.00	0.00	0.00
TRINITY_DN15794_c5_g1	0.00	0.00	5.99	3.05	20.16	26.12	0.00	0.00	1.92	0.00
TRINITY_DN15794_c8_g1	0.00	0.00	0.00	0.00	4.38	0.00	3.94	0.00	8.19	7.75
TRINITY_DN15794_c9_g1	0.00	0.00	15.35	0.00	0.00	0.00	0.00	0.00	0.00	0.00
TRINITY_DN157950_c0_g1	0.00	3.00	7.25	0.00	14.61	0.00	3.29	3.24	3.42	0.00
TRINITY_DN157950_c1_g1	0.00	0.00	0.00	0.00	0.00	0.00	0.00	0.00	0.00	0.00
TRINITY_DN157953_c0_g1	0.00	5.37	0.00	0.00	0.00	0.00	0.00	0.00	12.53	0.00
TRINITY_DN157955_c1_g1	0.00	0.00	0.00	0.00	5.26	0.00	0.00	0.00	4.94	0.00
TRINITY_DN157957_c0_g1	0.00	0.00	0.00	0.00	0.00	0.00	0.00	0.00	0.00	0.00
TRINITY_DN157958_c0_g1	0.00	18.15	23.52	6.54	28.86	0.00	0.00	0.00	10.31	0.00
TRINITY_DN157958_c0_g2	0.00	0.00	0.00	9.62	0.00	0.00	0.00	0.00	15.17	14.20
TRINITY_DN157959_c0_g1	0.00	0.00	0.00	0.00	0.00	0.00	0.00	0.00	0.00	0.00
TRINITY_DN157959_c1_g1	0.00	0.00	11.84	0.00	0.00	12.02	0.00	10.63	68.52	0.00
TRINITY_DN157959_c1_g2	0.00	0.00	0.00	47.34	0.00	0.00	14.06	14.26	18.51	0.00
TRINITY_DN15795_c0_g1	0.00	0.00	0.00	0.00	0.00	0.00	0.00	0.00	0.00	0.00
TRINITY_DN15795_c0_g2	1.00	0.00	8.07	2.84	7.11	0.00	0.00	1.08	14.54	2.13
TRINITY_DN15795_c10_g1	0.00	26.48	0.00	19.10	0.00	0.00	0.00	0.00	15.07	0.00
TRINITY_DN15795_c12_g1	0.00	0.00	0.00	0.00	0.00	0.00	0.00	0.00	0.00	0.00
TRINITY_DN15795_c13_g1	0.00	0.00	41.97	15.05	8.46	8.48	0.00	7.40	7.87	0.00
TRINITY_DN15795_c1_g3	0.00	0.00	30.97	0.00	0.00	47.31	0.00	0.00	0.00	0.00
TRINITY_DN15795_c2_g1	0.00	0.00	0.00	0.00	34.09	0.00	14.75	0.00	0.00	0.00
TRINITY_DN15795_c2_g2	0.00	0.00	0.00	0.00	19.87	0.00	0.00	0.00	0.00	0.00
TRINITY_DN15795_c3_g1	0.00	0.00	0.00	0.00	0.00	0.00	0.00	0.00	29.43	0.00
TRINITY_DN15795_c3_g2	0.00	0.00	21.67	12.99	0.00	0.00	0.00	0.00	20.47	0.00
TRINITY_DN15795_c4_g1	0.00	0.00	0.00	0.00	0.00	0.00	0.00	0.00	4.11	0.00
TRINITY_DN15795_c5_g1	0.00	0.00	0.00	0.00	0.00	0.00	0.00	0.00	0.00	0.00
TRINITY_DN15795_c5_g2	0.00	0.00	0.00	0.00	0.00	0.00	0.00	0.00	0.00	0.00
TRINITY_DN15795_c5_g3	0.00	0.00	0.00	0.00	0.00	0.00	0.00	0.00	0.00	0.00
TRINITY_DN15795_c6_g1	0.00	0.00	0.00	0.00	0.00	0.00	0.00	0.00	0.00	0.00
TRINITY_DN15795_c6_g2	2.16	10.35	46.19	41.19	65.12	54.59	13.08	3.57	43.25	2.29
TRINITY_DN15795_c6_g3	0.00	0.00	0.00	9.99	0.00	6.95	0.00	5.00	28.06	0.00
TRINITY_DN15795_c6_g4	0.00	1.03	47.59	0.00	16.87	11.60	2.27	3.04	11.08	0.00
TRINITY_DN15795_c6_g5	0.00	0.00	0.00	10.48	0.00	0.00	0.00	0.00	0.00	0.00
TRINITY_DN15795_c7_g1	0.00	0.00	0.00	1.42	0.00	0.00	0.00	0.00	0.00	0.00
TRINITY_DN15795_c9_g1	0.00	0.00	72.83	0.00	86.06	19.68	16.19	0.00	6.08	0.00
TRINITY_DN157960_c0_g2	0.00	0.00	4.61	11.17	11.53	0.00	0.00	0.00	26.77	0.00
TRINITY_DN157960_c0_g3	0.00	0.00	0.00	0.00	27.45	27.28	0.00	0.00	63.58	0.00
TRINITY_DN157960_c0_g4	0.00	0.00	0.00	0.00	0.00	0.00	0.00	0.00	0.00	0.00
TRINITY_DN157960_c0_g5	0.00	0.00	0.00	0.00	18.90	0.00	0.00	0.00	0.00	0.00
TRINITY_DN157961_c0_g1	0.00	0.00	30.69	9.23	2.57	0.00	23.61	1.29	27.50	0.00
TRINITY_DN157961_c0_g2	0.00	0.00	0.00	0.00	0.00	0.00	0.00	0.00	10.31	0.00
TRINITY_DN157962_c0_g1	0.00	0.00	0.00	0.00	0.00	0.00	0.00	0.00	0.00	0.00
TRINITY_DN157962_c0_g2	0.00	0.00	0.00	0.00	0.00	0.00	0.00	0.00	0.00	0.00
TRINITY_DN157963_c5_g1	0.00	0.00	0.00	0.00	0.00	0.00	0.00	0.00	0.00	0.00
TRINITY_DN157964_c0_g1	0.00	0.00	0.00	0.00	0.00	0.00	0.00	0.00	0.00	0.00
TRINITY_DN157964_c1_g1	0.00	0.00	0.00	0.00	39.44	0.00	0.00	0.00	0.00	0.00
TRINITY_DN157964_c1_g2	0.00	0.00	0.00	9.71	0.00	0.00	0.00	0.00	30.57	0.00
TRINITY_DN157964_c1_g3	0.00	0.00	0.00	0.00	0.00	0.00	0.00	0.00	0.00	0.00
TRINITY_DN157965_c1_g1	0.00	0.00	0.00	0.00	0.00	0.00	0.00	15.56	16.27	0.00
TRINITY_DN157967_c0_g1	0.00	0.00	0.00	0.00	0.00	0.00	0.00	0.00	0.00	0.00
TRINITY_DN157968_c0_g1	0.00	4.31	16.60	7.93	18.52	1.76	0.81	2.65	8.59	0.00
TRINITY_DN157968_c0_g2	0.00	29.43	4.46	8.10	17.93	0.00	0.00	0.00	4.19	0.00
TRINITY_DN157968_c0_g3	0.00	0.00	0.00	10.67	0.00	4.17	1.55	0.00	0.00	0.00
TRINITY_DN157968_c1_g1	0.00	0.00	0.00	0.00	4.47	0.00	0.00	0.00	8.36	0.00
TRINITY_DN157968_c1_g2	0.00	0.00	0.00	0.00	0.00	0.00	0.00	0.00	0.00	0.00
TRINITY_DN157968_c2_g1	0.00	5.11	3.50	1.08	4.78	3.50	0.00	4.11	18.50	12.58
TRINITY_DN157969_c0_g1	0.00	14.85	53.70	13.70	18.39	0.00	0.00	0.00	0.00	0.00
TRINITY_DN15796_c0_g1	0.00	0.00	0.00	6.19	0.00	0.00	0.00	0.00	0.00	0.00
TRINITY_DN15796_c1_g1	2.90	49.92	122.96	90.79	209.28	79.94	57.92	45.45	264.11	11.27
TRINITY_DN15796_c1_g2	2.41	2.83	7.56	6.51	26.01	21.12	0.00	1.86	23.47	0.00
TRINITY_DN15796_c1_g4	0.00	0.00	0.00	0.00	0.00	0.00	0.00	13.69	0.00	0.00
TRINITY_DN15796_c1_g5	0.00	0.00	5.83	7.03	11.67	11.76	0.00	0.00	5.45	0.00
TRINITY_DN15796_c1_g6	0.00	0.00	0.00	0.00	0.00	0.00	0.00	0.00	0.00	0.00
TRINITY_DN15796_c3_g1	0.00	10.52	99.37	32.37	0.00	18.30	8.08	0.00	25.43	8.00
TRINITY_DN15796_c8_g2	0.00	0.00	0.00	0.00	0.00	0.00	0.00	0.00	0.00	0.00
TRINITY_DN15796_c9_g1	0.00	0.00	0.00	0.00	0.00	0.00	17.32	0.00	18.51	0.00
TRINITY_DN157970_c0_g1	0.00	0.00	0.00	0.00	0.00	0.00	0.00	0.00	0.00	0.00
TRINITY_DN157970_c1_g1	0.00	0.00	0.00	2.13	0.00	0.00	0.00	0.00	0.00	0.00
TRINITY_DN157971_c1_g1	0.00	0.00	0.00	0.00	0.00	0.00	0.00	0.00	0.00	0.00
TRINITY_DN157971_c2_g1	0.00	0.00	0.00	0.00	9.06	0.00	0.00	0.00	17.00	0.00
TRINITY_DN157971_c2_g2	0.00	0.00	0.00	0.00	0.00	0.00	0.00	0.00	8.78	0.00
TRINITY_DN157971_c4_g1	0.00	0.00	0.00	0.00	0.00	0.00	0.00	0.00	0.00	0.00
TRINITY_DN157971_c5_g1	0.00	0.00	0.00	9.47	56.58	0.00	0.00	0.00	0.00	13.97
TRINITY_DN157972_c1_g1	0.00	0.00	0.00	0.00	0.00	0.00	0.00	0.00	0.00	0.00
TRINITY_DN157973_c0_g1	0.00	0.00	0.00	0.00	0.00	0.00	0.00	0.00	0.00	0.00
TRINITY_DN157973_c0_g2	0.00	12.03	0.00	0.00	0.00	0.00	0.00	0.00	0.00	0.00
TRINITY_DN157973_c1_g1	0.00	0.00	0.00	8.61	14.87	0.00	40.24	0.00	0.00	14.69
TRINITY_DN157973_c3_g1	0.00	0.00	0.00	0.00	0.00	0.00	0.00	0.00	0.00	0.00
TRINITY_DN157974_c0_g1	0.00	0.00	0.00	0.00	0.00	0.00	0.00	0.00	0.00	0.00
TRINITY_DN157974_c0_g2	0.00	0.00	0.00	0.00	0.00	0.00	0.00	7.76	0.00	0.00
TRINITY_DN157975_c0_g1	0.00	0.00	0.00	0.00	0.00	5.76	0.00	0.00	0.00	0.00
TRINITY_DN157975_c1_g1	0.00	2.70	6.94	3.71	4.31	0.92	8.79	0.88	9.05	0.43
TRINITY_DN157975_c2_g1	0.00	0.00	0.00	0.00	15.91	0.00	0.00	0.00	0.00	0.00
TRINITY_DN157975_c4_g1	0.00	0.00	0.00	0.00	0.00	10.77	0.00	0.00	0.00	0.00
TRINITY_DN157975_c5_g1	0.00	0.00	0.00	0.00	0.00	0.00	0.00	0.00	0.00	0.00
TRINITY_DN157975_c6_g1	0.00	0.00	0.00	0.00	40.33	0.00	0.00	0.00	0.00	0.00
TRINITY_DN157975_c7_g1	0.00	0.00	0.00	0.00	0.00	0.00	0.00	0.00	4.48	0.00
TRINITY_DN157976_c0_g2	0.00	0.00	12.30	9.11	0.00	0.00	0.00	13.69	28.74	0.00
TRINITY_DN157977_c0_g1	0.00	13.48	0.00	0.00	0.00	0.00	0.00	0.00	0.00	0.00
TRINITY_DN157978_c0_g1	0.00	0.00	14.52	24.53	19.71	5.39	0.00	2.43	9.57	1.79
TRINITY_DN157978_c0_g3	0.00	0.00	36.10	10.85	37.09	0.00	0.00	0.00	0.00	0.00
TRINITY_DN157978_c2_g1	0.00	0.00	0.00	0.00	0.00	38.14	0.00	0.00	0.00	0.00
TRINITY_DN157978_c3_g1	0.00	0.00	0.00	0.00	0.00	0.00	0.00	14.87	0.00	0.00
TRINITY_DN157979_c0_g1	0.00	6.04	0.00	0.00	9.78	7.44	0.00	0.00	0.00	0.00
TRINITY_DN157979_c0_g3	0.00	0.00	0.00	0.00	0.00	3.03	0.00	0.00	10.25	0.00
TRINITY_DN157979_c2_g1	0.00	0.00	0.00	0.00	0.00	0.00	0.00	0.00	14.26	0.00
TRINITY_DN157979_c3_g1	0.00	0.00	0.00	0.00	0.00	0.00	0.00	0.00	0.00	0.00
TRINITY_DN157979_c6_g1	0.00	0.00	0.00	14.73	0.00	0.00	7.42	0.00	7.78	0.00
TRINITY_DN157979_c8_g1	0.00	0.00	28.55	0.00	0.00	14.56	0.00	0.00	0.00	0.00
TRINITY_DN15797_c0_g1	0.00	7.28	22.97	8.18	30.13	3.21	0.00	7.65	7.43	2.07
TRINITY_DN15797_c0_g2	1.63	0.00	14.73	1.01	0.00	11.01	2.57	0.00	5.25	2.58
TRINITY_DN15797_c1_g1	0.00	0.00	0.00	0.00	1.48	0.00	0.00	0.00	16.50	0.00
TRINITY_DN15797_c1_g2	0.00	0.00	12.14	0.00	0.00	0.00	0.00	0.00	0.00	0.00
TRINITY_DN15797_c1_g3	0.00	4.34	0.00	25.43	42.27	10.62	4.75	9.29	11.51	0.00
TRINITY_DN15797_c5_g1	0.00	0.00	3.03	0.00	0.00	0.00	0.00	5.46	17.28	0.00
TRINITY_DN15797_c6_g1	0.00	0.00	0.00	0.00	0.00	0.00	0.00	0.00	10.36	0.00
TRINITY_DN157980_c0_g1	0.00	0.00	0.00	0.00	0.00	0.00	0.00	16.00	0.00	0.00
TRINITY_DN157981_c1_g1	0.00	0.00	0.00	0.00	5.75	0.00	0.00	5.06	59.66	0.00
TRINITY_DN157981_c2_g1	0.00	0.00	0.00	3.91	0.00	0.00	0.00	0.00	0.00	0.00
TRINITY_DN157982_c0_g1	0.00	0.00	0.00	0.00	0.00	0.00	0.00	6.30	20.13	0.00
TRINITY_DN157983_c1_g1	0.00	0.00	0.00	6.58	0.00	0.00	0.00	0.00	0.00	0.00
TRINITY_DN157984_c0_g1	0.00	0.00	0.00	0.00	0.00	0.00	0.00	0.00	0.00	0.00
TRINITY_DN157985_c0_g1	0.00	6.04	7.34	0.00	16.07	0.00	0.00	0.00	0.00	0.00
TRINITY_DN157985_c1_g1	0.00	0.00	0.00	0.00	0.00	25.88	0.00	0.00	0.00	0.00
TRINITY_DN157985_c1_g2	0.00	0.00	58.23	0.00	18.98	23.53	0.00	0.00	15.15	0.00
TRINITY_DN157985_c4_g1	0.00	0.00	0.00	0.00	0.00	0.00	0.00	0.00	0.00	0.00
TRINITY_DN157985_c5_g1	0.00	0.00	0.00	6.15	31.29	10.44	0.00	0.00	19.40	0.00
TRINITY_DN157985_c6_g1	0.00	0.00	6.28	0.00	0.00	0.00	0.00	5.53	5.88	0.00
TRINITY_DN157986_c0_g1	0.00	0.00	0.00	0.00	0.00	0.00	0.00	0.00	0.00	0.00
TRINITY_DN157986_c0_g2	0.00	0.00	0.00	0.00	0.00	0.00	0.00	0.00	0.00	0.00
TRINITY_DN157986_c0_g3	0.00	3.84	0.00	0.00	0.00	0.00	0.00	4.12	4.37	0.00
TRINITY_DN157986_c1_g1	0.00	0.00	0.00	30.39	0.00	8.57	0.00	0.00	15.90	0.00
TRINITY_DN157987_c0_g1	0.00	38.24	24.63	112.06	201.00	111.92	71.53	60.75	199.89	0.00
TRINITY_DN157987_c3_g1	0.00	0.00	0.00	0.00	54.16	0.00	0.00	0.00	0.00	0.00
TRINITY_DN157988_c0_g1	2.43	5.50	7.20	12.42	23.12	0.00	8.16	6.64	15.90	2.79
TRINITY_DN157988_c0_g2	1.68	28.39	49.95	46.31	47.75	27.60	12.88	16.98	76.26	0.00
TRINITY_DN157988_c0_g3	0.00	0.00	29.11	0.00	0.00	0.00	0.00	0.00	0.00	0.00
TRINITY_DN157988_c0_g4	0.00	0.00	0.00	0.00	0.00	0.00	0.00	0.00	12.62	0.00
TRINITY_DN157988_c3_g1	0.00	0.00	0.00	0.00	0.00	0.00	0.00	0.00	0.00	0.00
TRINITY_DN157988_c5_g1	0.00	0.00	0.00	0.00	0.00	0.00	0.00	0.00	0.00	0.00
TRINITY_DN157989_c1_g1	0.00	0.00	0.00	0.00	0.00	0.00	0.00	0.00	0.00	0.00
TRINITY_DN157989_c1_g2	0.00	0.00	0.00	0.00	0.00	0.00	0.00	0.00	0.00	0.00
TRINITY_DN157989_c1_g3	0.00	0.00	0.00	0.00	0.00	0.00	0.00	0.00	0.00	0.00
TRINITY_DN157989_c1_g4	0.00	0.00	0.00	0.00	0.00	0.00	0.00	0.00	0.00	0.00
TRINITY_DN157989_c2_g1	0.00	0.00	0.00	0.00	0.00	0.00	0.00	0.00	0.00	0.00
TRINITY_DN157989_c3_g1	0.00	0.00	0.00	0.00	0.00	0.00	0.00	0.00	0.00	0.00
TRINITY_DN157989_c5_g1	0.00	0.00	0.00	0.00	0.00	0.00	0.00	0.00	0.00	0.00
TRINITY_DN157989_c6_g1	0.00	0.00	0.00	0.00	0.00	0.00	0.00	0.00	0.00	0.00
TRINITY_DN15798_c0_g1	0.00	0.00	0.00	0.00	0.00	0.00	0.00	0.00	0.00	0.00
TRINITY_DN15798_c0_g3	0.00	0.00	0.00	0.00	15.36	0.00	0.00	0.00	0.00	0.00
TRINITY_DN15798_c6_g1	0.00	0.00	0.00	0.00	0.00	0.00	0.00	0.00	0.00	0.00
TRINITY_DN157991_c0_g1	0.00	0.00	0.00	1.30	4.34	0.00	0.00	0.00	2.50	0.00
TRINITY_DN157991_c1_g1	0.00	0.00	8.26	5.52	2.29	13.13	2.06	0.00	10.35	0.00
TRINITY_DN157994_c0_g1	0.00	12.03	0.00	0.00	29.57	14.65	25.74	13.02	95.95	0.00
TRINITY_DN157996_c10_g1	0.00	0.00	0.00	0.00	0.00	0.00	0.00	0.00	0.00	0.00
TRINITY_DN157996_c1_g1	0.00	0.00	21.82	0.00	0.00	0.00	0.00	0.00	20.62	0.00
TRINITY_DN157996_c2_g2	0.00	0.00	19.16	11.53	0.00	0.00	0.00	5.63	0.00	0.00
TRINITY_DN157996_c3_g1	0.00	0.00	0.00	0.00	0.00	0.00	0.00	0.00	0.00	0.00
TRINITY_DN157996_c5_g1	0.00	0.00	0.00	0.00	0.00	0.00	0.00	0.00	0.00	0.00
TRINITY_DN157996_c7_g1	0.00	12.03	14.41	0.00	0.00	43.96	0.00	0.00	13.71	0.00
TRINITY_DN157997_c0_g1	0.00	0.00	0.00	0.00	0.00	0.00	0.00	0.00	0.00	0.00
TRINITY_DN157997_c1_g1	0.00	39.96	0.00	0.00	0.00	0.00	0.00	16.75	0.00	0.00
TRINITY_DN157997_c2_g1	0.00	0.00	0.00	0.00	0.00	0.00	0.00	17.60	0.00	0.00
TRINITY_DN157997_c4_g1	0.00	0.00	0.00	0.00	0.00	0.00	0.00	0.00	0.00	0.00
TRINITY_DN157997_c5_g1	0.00	0.00	0.00	0.00	0.00	0.00	0.00	0.00	15.27	0.00
TRINITY_DN157998_c0_g1	0.00	0.00	0.00	0.00	0.00	0.00	0.00	0.00	0.00	0.00
TRINITY_DN157999_c0_g1	0.00	18.44	0.00	8.27	7.54	5.64	5.04	4.94	5.24	0.00
TRINITY_DN15799_c0_g1	0.00	42.76	118.26	70.78	167.70	70.51	26.84	9.89	262.36	0.00
TRINITY_DN15799_c0_g2	0.00	10.99	13.19	8.85	0.00	0.00	0.00	0.00	26.33	0.00
TRINITY_DN1579_c0_g1	0.00	9.17	30.90	28.84	79.52	18.07	33.61	59.57	127.45	5.49
TRINITY_DN1579_c1_g1	9.57	144.39	230.76	290.48	524.40	157.37	75.14	118.70	950.73	43.57
TRINITY_DN1579_c2_g1	10.06	433.55	482.03	616.88	1238.31	403.78	338.98	253.08	2835.61	65.40
TRINITY_DN1579_c3_g1	3.87	2.63	0.00	2.46	5.79	0.00	0.00	3.42	8.43	0.00
TRINITY_DN1579_c6_g1	0.00	0.00	0.00	0.00	0.00	0.00	0.00	0.00	0.00	0.00
TRINITY_DN1579_c6_g2	0.00	0.00	0.00	0.00	0.00	0.00	0.00	0.00	0.00	0.00
TRINITY_DN1579_c8_g1	0.00	0.00	0.00	2.34	0.00	0.00	0.00	0.00	0.00	0.00
TRINITY_DN1579_c9_g1	0.00	0.00	0.00	3.57	0.00	5.98	0.00	0.00	0.00	0.00
TRINITY_DN157_c0_g1	4.15	57.48	157.91	99.24	348.39	90.07	43.86	31.09	392.40	9.64
TRINITY_DN157_c0_g2	0.00	13.58	0.00	99.41	28.01	39.03	0.00	13.85	0.00	0.00
TRINITY_DN157_c10_g1	0.00	16.57	18.13	12.25	68.54	19.96	3.32	8.35	26.91	0.00
TRINITY_DN157_c11_g2	0.00	29.25	0.00	0.00	18.08	0.00	0.00	0.00	0.00	0.00
TRINITY_DN157_c12_g1	0.00	0.00	0.00	0.00	0.00	0.00	0.00	3.07	3.25	0.00
TRINITY_DN157_c16_g1	0.00	0.00	0.00	0.00	0.00	0.00	0.00	0.00	0.00	0.00
TRINITY_DN157_c1_g1	6.96	110.11	84.91	163.06	361.63	84.92	98.02	104.54	858.10	41.89
TRINITY_DN157_c1_g2	1.61	31.31	47.11	52.13	107.43	40.83	19.12	22.43	142.13	6.26
TRINITY_DN157_c23_g1	0.00	0.00	0.00	0.00	0.00	0.00	0.00	0.00	0.00	0.00
TRINITY_DN157_c23_g2	0.00	12.78	21.06	27.47	14.06	0.00	18.33	0.00	13.27	0.00
TRINITY_DN157_c23_g3	0.00	0.00	0.00	0.00	19.09	0.00	0.00	0.00	0.00	0.00
TRINITY_DN157_c25_g1	0.00	0.00	0.00	12.67	5.45	0.00	0.00	0.00	5.09	0.00
TRINITY_DN157_c2_g1	3.05	0.00	0.00	20.76	20.34	5.99	13.66	5.17	79.11	3.66
TRINITY_DN157_c2_g2	0.00	0.00	0.00	6.45	10.97	0.00	9.68	0.00	20.35	0.00
TRINITY_DN157_c3_g1	0.57	9.14	12.18	4.18	22.52	3.51	6.25	0.00	62.40	1.90
TRINITY_DN157_c3_g2	0.00	5.54	12.79	21.93	39.86	13.39	3.23	10.78	45.29	2.04
TRINITY_DN157_c3_g3	0.00	0.00	50.89	10.23	0.00	0.00	0.00	15.43	17.50	0.00
TRINITY_DN157_c4_g1	3.84	0.00	9.19	47.30	64.64	18.49	16.64	40.53	125.18	0.00
TRINITY_DN157_c6_g1	23.59	270.87	454.17	428.69	914.77	362.99	185.58	278.70	1582.58	63.82
TRINITY_DN157_c7_g1	2.46	38.94	109.47	98.21	229.97	69.49	22.15	49.76	225.22	6.54
TRINITY_DN157_c8_g1	0.00	0.00	0.00	10.16	0.00	0.00	0.00	0.00	0.00	0.00
TRINITY_DN157_c9_g2	17.40	5.39	65.07	104.10	108.33	58.83	45.75	35.19	669.80	0.00
TRINITY_DN158000_c0_g1	0.00	0.00	0.00	0.00	0.00	0.00	0.00	0.00	0.00	0.00
TRINITY_DN158002_c0_g1	0.00	0.00	5.91	0.00	0.00	0.00	0.00	0.00	0.00	0.00
TRINITY_DN158003_c0_g1	0.00	0.00	0.00	0.00	0.00	0.00	0.00	6.91	6.01	0.00
TRINITY_DN158003_c0_g4	0.00	0.00	0.00	7.52	63.91	0.00	0.00	0.00	0.00	0.00
TRINITY_DN158003_c1_g2	0.00	0.00	12.49	0.00	0.00	0.00	0.00	0.00	0.00	0.00
TRINITY_DN158003_c2_g1	0.00	0.00	0.00	0.00	0.00	0.00	0.00	0.00	0.00	0.00
TRINITY_DN158003_c2_g2	0.00	0.00	0.00	0.00	0.00	0.00	0.00	0.00	0.00	0.00
TRINITY_DN158003_c3_g1	0.00	0.00	0.00	2.87	19.05	0.00	0.00	0.00	4.45	4.22
TRINITY_DN158003_c6_g1	0.00	0.00	0.00	18.07	0.00	0.00	0.00	0.00	0.00	0.00
TRINITY_DN158004_c1_g3	0.00	0.00	0.00	9.62	0.00	0.00	0.00	0.00	0.00	0.00
TRINITY_DN158004_c3_g1	0.00	0.00	0.00	0.00	0.00	0.00	0.00	0.00	16.56	0.00
TRINITY_DN158004_c4_g1	0.00	0.00	38.80	11.66	0.00	0.00	0.00	0.00	0.00	0.00
TRINITY_DN158005_c0_g1	0.00	0.00	0.00	0.00	0.00	0.00	0.00	0.00	11.51	0.00
TRINITY_DN158005_c0_g2	0.00	0.00	11.92	0.00	0.00	0.00	0.00	0.00	11.27	0.00
TRINITY_DN158005_c1_g1	0.00	0.00	0.00	0.00	0.00	0.00	0.00	0.00	0.00	0.00
TRINITY_DN158007_c0_g2	0.00	0.00	16.69	0.00	17.21	0.00	0.00	0.00	31.67	0.00
TRINITY_DN158007_c0_g4	0.00	0.00	0.00	0.00	0.00	0.00	0.00	0.00	0.00	0.00
TRINITY_DN158007_c2_g1	0.00	0.00	0.00	0.00	0.00	0.00	13.95	0.00	14.82	0.00
TRINITY_DN158007_c2_g3	0.00	0.00	0.00	0.00	0.00	0.00	0.00	0.00	0.00	0.00
TRINITY_DN158007_c2_g4	0.00	0.00	0.00	0.00	0.00	0.00	0.00	0.00	17.50	0.00
TRINITY_DN158007_c7_g1	0.00	0.00	0.00	0.00	0.00	0.00	0.00	0.00	0.00	0.00
TRINITY_DN158009_c0_g1	0.00	2.24	0.00	9.11	4.25	0.00	2.47	0.00	0.00	0.00
TRINITY_DN158009_c1_g1	0.00	0.00	22.57	12.66	18.97	10.05	0.00	6.83	71.21	0.00
TRINITY_DN158009_c3_g1	0.00	14.61	0.00	0.00	0.00	0.00	0.00	0.00	8.30	0.00
TRINITY_DN15800_c0_g1	0.00	10.60	0.00	11.73	0.00	0.00	0.00	11.45	77.67	0.00
TRINITY_DN15800_c1_g1	0.00	0.00	0.00	0.00	10.82	0.00	0.00	0.00	10.06	0.00
TRINITY_DN15800_c1_g2	0.00	0.00	0.00	5.67	9.60	0.00	0.00	0.00	8.93	0.00
TRINITY_DN15800_c1_g3	0.00	0.00	0.00	0.00	0.00	0.00	0.00	0.00	0.00	0.00
TRINITY_DN15800_c1_g5	0.00	0.00	0.00	5.18	0.00	0.00	5.33	7.64	16.24	0.00
TRINITY_DN15800_c3_g1	0.00	0.00	0.00	0.00	6.10	0.00	0.00	0.00	0.00	0.00
TRINITY_DN158011_c0_g1	0.00	0.00	0.00	0.00	0.00	0.00	0.00	0.00	13.12	0.00
TRINITY_DN158011_c0_g2	0.00	0.00	0.00	0.00	0.00	0.00	0.00	0.00	0.00	0.00
TRINITY_DN158012_c0_g1	0.00	0.00	0.00	0.00	0.00	0.00	6.42	0.00	0.00	0.00
TRINITY_DN158013_c0_g2	0.00	0.00	3.16	0.00	0.81	1.58	0.00	0.00	5.39	0.00
TRINITY_DN158014_c0_g1	0.00	0.00	0.00	0.00	33.52	0.00	0.00	0.00	0.00	0.00
TRINITY_DN158014_c1_g1	0.00	0.00	0.00	0.00	39.06	0.00	0.00	0.00	9.08	0.00
TRINITY_DN158014_c2_g1	0.00	0.00	0.00	9.47	0.00	47.95	0.00	0.00	0.00	0.00
TRINITY_DN158014_c3_g1	0.00	0.00	0.00	0.00	0.00	0.00	0.00	0.00	0.00	0.00
TRINITY_DN158015_c0_g1	0.00	0.00	0.00	0.00	0.00	0.00	0.00	0.00	2.81	0.00
TRINITY_DN158015_c1_g1	0.00	0.00	0.00	0.00	0.00	0.00	0.00	0.00	0.00	0.00
TRINITY_DN158016_c0_g1	0.00	0.00	0.00	13.63	21.90	0.00	0.00	0.00	5.28	0.00
TRINITY_DN158017_c0_g1	0.00	0.00	0.00	0.00	0.00	16.45	0.00	0.00	0.00	0.00
TRINITY_DN158019_c0_g1	0.00	0.00	0.00	0.00	0.00	15.77	0.00	14.02	0.00	0.00
TRINITY_DN158019_c1_g1	0.00	0.00	0.00	9.47	0.00	0.00	0.00	0.00	0.00	0.00
TRINITY_DN15801_c0_g2	0.00	0.00	21.07	19.01	22.09	36.26	26.16	0.00	46.62	0.00
TRINITY_DN15801_c0_g3	0.00	0.00	46.33	23.58	42.10	75.41	8.93	0.00	23.48	0.00
TRINITY_DN15801_c1_g1	2.05	0.00	4.82	2.16	4.90	7.24	0.00	0.00	0.00	0.00
TRINITY_DN15801_c2_g2	0.00	0.00	0.00	0.00	0.00	0.00	0.00	0.00	18.84	17.59
TRINITY_DN15801_c5_g1	0.00	0.00	0.00	0.00	1.09	0.00	0.00	0.00	0.00	0.00
TRINITY_DN15801_c6_g1	0.00	0.00	73.65	8.90	0.00	0.00	0.00	0.00	0.00	0.00
TRINITY_DN158020_c0_g1	0.00	0.00	0.00	0.00	0.00	0.00	0.00	0.00	0.00	0.00
TRINITY_DN158021_c0_g1	0.00	0.00	0.00	0.00	0.00	0.00	0.00	0.00	0.00	0.00
TRINITY_DN158021_c1_g1	0.00	0.00	0.00	0.00	0.00	0.00	0.00	0.00	0.00	0.00
TRINITY_DN158022_c0_g1	0.00	0.00	0.00	12.89	13.67	0.00	0.00	0.00	11.65	0.00
TRINITY_DN158022_c1_g1	0.00	0.00	0.00	0.00	0.00	4.10	0.00	0.00	4.90	0.00
TRINITY_DN158023_c0_g2	0.00	6.13	13.10	39.41	29.91	0.00	0.00	82.74	373.09	11.68
TRINITY_DN158024_c0_g1	0.00	0.00	0.00	0.00	18.08	0.00	0.00	0.00	3.32	0.00
TRINITY_DN158024_c1_g1	0.00	0.00	0.00	0.00	43.63	0.00	0.00	0.00	0.00	0.00
TRINITY_DN158024_c1_g2	0.00	0.00	0.00	1.39	35.47	2.28	2.08	0.00	2.18	0.00
TRINITY_DN158024_c2_g1	0.00	0.00	0.00	6.34	10.75	0.00	0.00	0.00	0.00	0.00
TRINITY_DN158024_c3_g1	0.00	0.00	0.00	0.00	21.38	0.00	0.00	0.00	0.00	0.00
TRINITY_DN158025_c0_g1	0.00	0.00	25.20	13.80	20.22	0.00	0.00	0.00	0.00	0.00
TRINITY_DN158026_c0_g1	0.00	0.00	0.00	0.00	0.00	0.00	0.00	0.00	0.00	0.00
TRINITY_DN158026_c0_g2	0.00	6.76	0.00	0.00	0.00	0.00	0.00	0.00	0.00	0.00
TRINITY_DN158026_c0_g3	0.00	0.00	6.89	0.00	20.69	0.00	0.00	0.00	6.44	0.00
TRINITY_DN158026_c1_g1	0.00	0.00	0.00	0.00	0.00	0.00	0.00	0.00	0.00	0.00
TRINITY_DN158028_c0_g1	0.00	0.00	0.00	0.00	0.00	0.00	0.00	0.00	0.00	0.00
TRINITY_DN158028_c0_g2	0.00	0.00	0.00	0.00	9.08	0.00	0.00	0.00	0.00	0.00
TRINITY_DN158028_c1_g1	0.00	0.00	2.95	0.00	2.99	0.00	2.70	0.00	14.04	2.65
TRINITY_DN158028_c3_g1	0.00	0.00	0.00	0.00	0.00	0.00	0.00	0.00	0.00	0.00
TRINITY_DN158029_c0_g2	0.00	1.12	1.50	6.63	2.10	2.69	1.24	0.00	3.03	0.00
TRINITY_DN158029_c0_g3	0.00	13.57	0.00	0.00	16.76	0.00	0.00	0.00	0.00	0.00
TRINITY_DN158029_c0_g4	0.00	0.00	11.58	0.00	10.04	0.00	0.00	0.00	6.34	0.00
TRINITY_DN158029_c0_g6	0.00	0.00	0.00	0.00	11.02	0.00	0.00	0.00	0.00	0.00
TRINITY_DN158029_c2_g1	0.00	0.00	0.00	0.00	0.00	0.00	0.00	0.00	0.00	0.00
TRINITY_DN15802_c0_g1	11.03	155.10	181.57	227.38	496.33	192.73	82.86	135.15	882.94	45.65
TRINITY_DN15802_c1_g1	3.84	45.02	115.36	69.22	273.37	64.73	24.70	28.67	193.01	4.06
TRINITY_DN15802_c1_g2	0.00	0.37	4.00	5.17	14.61	4.32	0.00	2.16	8.01	0.00
TRINITY_DN15802_c1_g4	7.30	220.88	366.91	302.83	579.31	233.46	123.57	157.46	1140.02	50.72
TRINITY_DN15802_c2_g1	9.16	13.47	10.64	0.00	54.12	0.00	0.00	16.74	20.12	0.00
TRINITY_DN15802_c3_g1	0.00	0.00	0.00	0.00	0.00	0.00	0.00	0.00	10.30	0.00
TRINITY_DN15802_c4_g1	0.00	0.00	6.00	2.11	2.20	2.57	0.00	0.80	5.84	0.00
TRINITY_DN15802_c8_g1	2.25	93.95	115.46	155.58	247.32	88.19	70.36	71.22	670.73	33.40
TRINITY_DN158032_c0_g1	0.00	16.16	35.16	9.13	25.56	4.28	0.00	3.63	39.02	0.00
TRINITY_DN158032_c0_g2	0.00	0.00	0.00	0.00	0.00	0.00	0.00	0.00	0.00	0.00
TRINITY_DN158032_c1_g1	0.00	0.00	0.00	0.00	0.00	0.00	0.00	0.00	0.00	0.00
TRINITY_DN158032_c5_g1	0.00	0.00	0.00	0.00	0.00	0.00	0.00	0.00	0.00	0.00
TRINITY_DN158034_c1_g1	0.00	0.00	0.00	0.00	0.00	0.00	0.00	0.00	0.00	0.00
TRINITY_DN158034_c1_g2	0.00	0.00	0.00	0.00	0.00	0.00	0.00	0.00	0.00	0.00
TRINITY_DN158034_c6_g1	0.00	0.00	3.29	2.57	0.00	0.00	3.00	0.00	6.23	2.94
TRINITY_DN158034_c7_g1	0.00	0.00	0.00	0.00	0.00	0.00	0.00	0.00	0.00	0.00
TRINITY_DN158034_c8_g1	0.00	0.00	0.00	10.23	17.52	0.00	0.00	0.00	16.12	0.00
TRINITY_DN158035_c0_g1	0.00	0.00	0.00	0.00	0.00	0.00	0.00	0.00	0.00	0.00
TRINITY_DN158037_c0_g1	0.00	0.00	0.00	0.00	0.00	0.00	0.00	0.00	0.00	0.00
TRINITY_DN158037_c0_g2	0.00	0.00	0.00	0.00	12.01	12.11	0.00	0.00	5.21	0.00
TRINITY_DN158038_c0_g1	3.02	0.00	0.00	0.00	7.25	0.00	0.00	0.00	13.59	0.00
TRINITY_DN158039_c0_g1	0.00	0.00	0.00	0.00	0.00	0.00	0.00	0.00	0.00	0.00
TRINITY_DN15803_c0_g1	0.00	0.00	0.00	5.31	0.00	0.00	0.00	0.00	3.93	0.00
TRINITY_DN15803_c0_g2	9.10	7.67	6.68	4.12	33.06	0.00	9.09	0.00	54.10	0.00
TRINITY_DN158040_c0_g1	0.00	26.15	0.00	0.00	23.98	0.00	5.02	4.92	0.00	0.00
TRINITY_DN158040_c0_g2	0.00	0.00	0.00	0.00	0.00	0.00	0.00	0.00	0.00	0.00
TRINITY_DN158040_c1_g1	0.00	0.00	0.00	6.79	5.63	0.00	0.00	0.00	0.00	0.00
TRINITY_DN158040_c3_g1	0.00	0.00	0.00	5.18	0.00	0.00	0.00	0.00	8.04	0.00
TRINITY_DN158040_c3_g2	0.00	0.00	0.00	0.00	0.00	32.26	0.00	14.37	0.00	0.00
TRINITY_DN158040_c4_g1	0.00	0.00	0.00	0.00	0.00	0.00	0.00	0.00	17.33	0.00
TRINITY_DN158040_c5_g1	0.00	0.00	0.00	0.00	0.00	0.00	0.00	0.00	0.00	0.00
TRINITY_DN158040_c6_g1	0.00	0.00	0.00	0.00	0.00	0.00	8.72	0.00	0.00	0.00
TRINITY_DN158041_c10_g1	0.00	0.00	0.00	0.00	0.00	0.00	0.00	0.00	34.65	0.00
TRINITY_DN158041_c1_g1	0.00	0.00	0.00	0.00	0.00	0.00	0.00	0.00	18.00	0.00
TRINITY_DN158041_c1_g2	0.00	0.00	24.14	4.19	47.75	0.00	0.00	6.12	19.89	0.00
TRINITY_DN158041_c2_g1	0.00	0.00	0.00	0.00	0.00	0.00	0.00	0.00	13.91	0.00
TRINITY_DN158041_c3_g1	0.00	28.76	11.57	0.00	0.00	0.00	0.00	0.00	21.90	10.27
TRINITY_DN158041_c3_g2	28.45	942.51	1362.86	1791.44	1417.14	1110.09	689.64	651.58	7797.42	222.10
TRINITY_DN158041_c4_g1	0.00	0.00	0.00	14.41	0.00	0.00	0.00	0.00	14.31	0.00
TRINITY_DN158041_c6_g1	0.00	0.00	0.00	0.00	0.00	0.00	0.00	0.00	0.00	0.00
TRINITY_DN158043_c1_g1	0.00	0.00	0.00	0.00	17.66	0.00	0.00	15.56	16.27	0.00
TRINITY_DN158044_c0_g1	0.00	0.00	0.00	0.00	0.00	0.00	0.00	0.00	0.00	0.00
TRINITY_DN158044_c0_g2	0.00	0.00	0.00	0.00	0.00	0.00	0.00	0.00	0.00	0.00
TRINITY_DN158044_c2_g1	0.00	0.00	8.99	5.37	36.27	0.00	0.00	0.00	0.00	0.00
TRINITY_DN158045_c0_g1	0.00	0.00	0.00	0.00	0.00	0.00	0.00	0.00	0.00	0.00
TRINITY_DN158045_c3_g1	0.00	0.00	0.00	0.00	0.00	0.00	0.00	0.00	14.82	0.00
TRINITY_DN158046_c1_g1	2.71	23.92	12.84	39.18	48.69	19.36	2.93	2.88	127.95	2.88
TRINITY_DN158047_c0_g1	0.00	0.00	0.00	0.00	0.00	8.14	0.00	0.00	0.00	0.00
TRINITY_DN158047_c1_g1	0.00	0.00	19.06	0.00	0.00	0.00	0.00	0.00	0.00	0.00
TRINITY_DN158048_c0_g2	0.00	0.00	0.00	0.00	0.00	0.00	0.00	0.00	0.00	0.00
TRINITY_DN15804_c0_g1	0.00	0.00	0.00	0.00	0.00	0.00	0.00	0.00	50.25	0.00
TRINITY_DN15804_c1_g1	0.00	0.00	0.00	0.00	0.00	0.00	0.00	0.00	59.64	0.00
TRINITY_DN158050_c0_g1	0.00	1.93	17.38	10.71	8.35	0.00	1.07	0.00	15.74	2.14
TRINITY_DN158052_c0_g1	0.00	0.00	0.00	0.00	0.00	8.87	0.00	0.00	0.00	0.00
TRINITY_DN158053_c0_g1	0.00	0.00	0.00	0.00	0.00	0.00	0.00	0.00	0.00	0.00
TRINITY_DN158054_c1_g3	0.00	0.00	0.00	0.00	0.00	0.00	0.00	0.00	0.00	0.00
TRINITY_DN158054_c2_g1	0.00	10.91	0.00	7.91	0.00	0.00	0.00	0.00	39.08	0.00
TRINITY_DN158054_c3_g1	0.00	0.00	0.00	0.00	2.27	3.31	0.00	0.00	3.22	0.00
TRINITY_DN158055_c0_g1	0.00	3.99	9.69	2.93	24.06	4.87	0.00	0.00	9.09	0.00
TRINITY_DN158055_c1_g1	0.00	0.00	0.00	0.00	0.00	0.00	0.00	14.02	0.00	0.00
TRINITY_DN158055_c2_g1	0.00	0.00	0.00	0.00	6.43	0.00	0.00	0.00	0.00	0.00
TRINITY_DN158056_c0_g1	0.00	0.00	0.00	0.00	0.00	0.00	0.00	0.00	0.00	0.00
TRINITY_DN158056_c1_g1	0.00	0.00	0.00	0.00	0.00	0.00	0.00	0.00	0.00	0.00
TRINITY_DN158057_c0_g1	0.00	0.00	0.00	0.00	0.00	0.00	0.00	0.00	0.00	0.00
TRINITY_DN158057_c0_g2	0.00	0.00	22.96	0.00	0.00	0.00	5.75	0.00	0.00	0.00
TRINITY_DN158057_c1_g1	0.00	0.00	0.00	31.76	0.00	17.90	0.00	0.00	16.70	0.00
TRINITY_DN158057_c1_g2	0.00	0.00	0.00	0.00	126.95	0.00	0.00	0.00	0.00	0.00
TRINITY_DN158057_c2_g1	0.00	0.00	10.20	0.00	5.18	0.00	2.33	2.31	0.00	0.00
TRINITY_DN158057_c4_g1	0.00	0.00	0.00	0.00	0.00	0.00	0.00	6.82	0.00	0.00
TRINITY_DN158057_c6_g1	0.00	0.00	0.00	32.01	0.00	0.00	0.00	16.13	0.00	0.00
TRINITY_DN158057_c9_g1	0.00	0.00	20.45	0.00	0.00	0.00	0.00	0.00	0.00	0.00
TRINITY_DN158058_c0_g1	1.60	6.18	5.58	17.13	19.00	5.58	1.70	3.42	48.29	20.63
TRINITY_DN158058_c0_g2	0.00	0.00	0.00	0.00	0.00	0.00	0.00	0.00	0.00	0.00
TRINITY_DN158058_c0_g3	0.00	0.00	0.00	0.00	0.00	0.00	0.00	0.00	0.00	0.00
TRINITY_DN158058_c0_g6	0.00	0.00	0.00	0.00	0.00	0.00	0.00	0.00	0.00	0.00
TRINITY_DN158058_c1_g1	0.00	0.00	0.00	2.33	0.00	0.00	0.00	3.42	30.15	0.00
TRINITY_DN158058_c1_g2	0.00	0.00	0.00	0.00	0.00	0.00	0.00	0.00	0.00	0.00
TRINITY_DN158058_c2_g1	0.00	0.00	0.00	0.00	0.00	0.00	0.00	0.00	0.00	0.00
TRINITY_DN158059_c0_g1	0.00	2.30	4.60	3.38	5.43	8.15	4.63	0.00	9.04	0.00
TRINITY_DN158059_c1_g1	0.00	0.00	0.00	0.00	0.00	0.00	0.00	0.00	0.00	0.00
TRINITY_DN158059_c2_g1	0.00	0.00	30.57	0.00	7.67	7.71	0.00	0.00	0.00	0.00
TRINITY_DN15805_c0_g1	0.00	51.45	139.37	85.23	146.07	61.30	8.70	0.01	0.00	0.00
TRINITY_DN15805_c0_g2	2.43	24.66	8.86	18.68	38.03	29.80	45.72	54.66	313.89	15.02
TRINITY_DN15805_c4_g1	0.00	3.92	0.00	5.76	9.56	0.00	0.00	0.00	0.00	0.00
TRINITY_DN158060_c0_g1	0.00	0.00	0.00	8.42	0.00	0.00	0.00	0.00	0.00	0.00
TRINITY_DN158061_c0_g1	0.00	0.00	0.00	0.00	0.00	0.00	0.00	0.00	0.00	0.00
TRINITY_DN158061_c0_g2	1.22	28.09	55.76	25.10	64.91	45.01	9.05	15.67	76.17	0.00
TRINITY_DN158061_c2_g1	0.00	0.00	14.83	4.45	0.00	0.00	0.00	0.00	20.97	0.00
TRINITY_DN158061_c2_g2	0.00	0.00	9.76	0.00	0.00	0.00	0.00	0.00	9.20	17.33
TRINITY_DN158061_c4_g1	0.00	0.00	0.00	0.00	9.44	0.00	0.00	0.00	8.94	0.00
TRINITY_DN158061_c5_g1	0.00	0.00	0.00	0.00	0.00	0.00	9.56	0.00	20.12	0.00
TRINITY_DN158062_c0_g2	0.00	0.00	0.00	0.00	0.00	0.00	0.00	0.00	10.24	0.00
TRINITY_DN158063_c0_g1	0.00	0.00	0.00	0.00	0.00	0.00	0.00	0.00	1.42	0.00
TRINITY_DN158063_c2_g1	0.00	0.00	0.00	0.00	19.43	0.00	0.00	0.00	0.00	0.00
TRINITY_DN158064_c0_g1	0.00	0.00	8.89	0.00	30.35	21.40	0.00	9.39	33.96	0.00
TRINITY_DN158064_c0_g2	16.40	15.08	0.00	0.00	0.00	0.00	0.00	16.61	17.33	0.00
TRINITY_DN158064_c1_g2	0.00	0.00	0.00	0.00	19.64	0.00	0.00	0.00	0.00	0.00
TRINITY_DN158065_c0_g1	0.00	11.07	0.00	0.00	0.00	0.00	0.00	0.00	0.00	0.00
TRINITY_DN158066_c0_g1	0.00	0.00	0.00	12.74	7.10	0.00	0.00	0.00	0.00	0.00
TRINITY_DN158066_c0_g2	0.00	0.00	0.00	0.00	0.00	0.00	0.00	0.00	0.00	0.00
TRINITY_DN158066_c0_g3	0.00	0.00	0.00	0.00	0.00	0.00	0.00	0.00	15.17	0.00
TRINITY_DN158066_c1_g1	0.00	0.00	0.00	24.89	0.00	0.00	0.00	0.00	0.00	0.00
TRINITY_DN158067_c0_g1	0.00	7.15	0.00	0.00	0.00	0.00	0.00	0.00	0.00	0.00
TRINITY_DN158067_c1_g1	0.00	0.00	0.00	0.00	0.00	0.00	0.00	0.00	0.00	0.00
TRINITY_DN158069_c1_g1	0.00	0.00	0.00	0.00	0.00	0.00	0.00	0.00	13.71	0.00
TRINITY_DN15806_c0_g2	0.00	0.00	0.00	0.00	0.00	0.00	0.00	3.67	23.43	0.00
TRINITY_DN15806_c1_g1	0.00	0.00	0.00	0.00	0.00	0.00	0.00	0.00	0.00	0.00
TRINITY_DN15806_c2_g1	0.00	0.00	0.00	0.00	0.00	10.01	3.03	0.00	7.51	0.00
TRINITY_DN15806_c2_g2	0.00	0.00	0.00	0.00	0.00	0.00	0.00	0.00	0.00	0.00
TRINITY_DN15806_c2_g3	5.40	15.90	0.00	14.95	6.46	12.19	5.78	11.34	53.54	0.00
TRINITY_DN158071_c0_g1	0.00	0.00	0.00	17.38	0.00	0.00	0.00	0.00	0.00	0.00
TRINITY_DN158071_c1_g1	0.00	0.00	18.37	0.00	0.00	0.00	0.00	16.75	17.50	0.00
TRINITY_DN158073_c4_g1	0.00	5.20	25.11	0.00	4.86	0.00	5.26	0.00	25.60	0.00
TRINITY_DN158073_c7_g1	0.00	0.00	0.00	0.00	0.00	0.00	0.00	0.00	0.00	0.00
TRINITY_DN158074_c0_g1	0.00	0.00	0.00	0.00	0.00	0.00	0.00	0.00	16.12	0.00
TRINITY_DN158074_c2_g1	0.00	30.22	0.00	26.41	51.64	0.00	0.00	0.00	30.02	0.00
TRINITY_DN158074_c4_g1	0.00	0.00	0.00	0.00	0.00	14.33	0.00	0.00	0.00	0.00
TRINITY_DN158074_c7_g1	0.00	0.00	0.00	0.00	0.00	0.00	0.00	0.00	0.00	0.00
TRINITY_DN158075_c0_g1	0.00	0.00	0.00	0.00	0.00	0.00	0.00	0.00	12.18	0.00
TRINITY_DN158076_c0_g1	6.71	0.00	0.00	0.00	0.00	0.00	11.90	0.00	36.09	0.00
TRINITY_DN158076_c0_g2	0.00	0.00	8.97	10.13	11.93	14.38	8.33	21.71	73.05	10.52
TRINITY_DN158076_c0_g3	0.00	0.00	0.00	0.00	0.00	0.00	0.00	0.00	17.81	0.00
TRINITY_DN158076_c1_g1	0.00	15.88	19.19	5.94	39.68	0.00	0.00	0.00	0.00	0.00
TRINITY_DN158077_c0_g2	0.00	0.00	0.00	0.00	0.00	0.00	0.00	0.00	0.00	0.00
TRINITY_DN158077_c1_g2	0.00	0.00	0.00	0.00	0.00	0.00	0.00	0.00	0.00	0.00
TRINITY_DN158077_c2_g1	0.00	0.00	0.00	20.78	0.00	0.00	0.00	0.00	0.00	0.00
TRINITY_DN158077_c3_g2	0.00	0.00	0.00	2.81	0.00	0.00	0.00	0.00	0.00	0.00
TRINITY_DN158077_c3_g3	0.00	0.00	0.00	0.00	0.00	0.00	0.00	0.00	0.00	0.00
TRINITY_DN158077_c6_g1	0.00	0.00	0.00	0.00	0.00	0.00	0.00	0.00	0.00	0.00
TRINITY_DN158077_c7_g1	0.00	0.00	0.00	0.00	0.00	0.00	0.00	0.00	0.00	0.00
TRINITY_DN158078_c0_g1	0.00	0.00	0.00	0.00	0.00	0.00	0.00	0.00	0.00	0.00
TRINITY_DN158078_c0_g3	0.00	0.00	73.40	7.36	0.00	0.00	0.00	0.00	18.16	0.00
TRINITY_DN158078_c1_g1	0.00	0.00	0.00	7.29	0.00	0.00	10.88	0.00	0.00	0.00
TRINITY_DN158079_c0_g1	0.00	0.00	0.00	13.16	0.00	33.49	13.49	0.00	0.00	0.00
TRINITY_DN158079_c0_g2	0.00	16.36	15.13	4.97	65.36	3.80	6.86	0.00	72.22	0.00
TRINITY_DN158079_c0_g3	0.00	0.00	0.00	0.00	0.00	0.00	0.00	0.00	0.00	0.00
TRINITY_DN158079_c0_g4	0.00	0.00	0.00	0.00	0.00	0.00	0.00	0.00	0.00	0.00
TRINITY_DN15807_c10_g1	0.00	0.00	19.78	0.00	0.00	0.00	0.00	0.00	0.00	0.00
TRINITY_DN15807_c12_g1	0.00	0.00	0.00	0.00	0.00	0.00	0.00	0.00	0.00	0.00
TRINITY_DN15807_c13_g1	1.56	19.47	67.39	152.38	508.60	57.15	6.75	123.77	491.92	5.17
TRINITY_DN15807_c15_g1	0.00	10.19	0.00	0.00	0.00	0.00	0.00	0.00	0.00	0.00
TRINITY_DN15807_c1_g2	2.26	0.00	2.69	8.13	24.72	8.12	2.45	0.00	15.44	4.76
TRINITY_DN15807_c2_g1	1.55	0.00	7.21	2.21	7.37	5.41	0.00	4.98	15.61	0.00
TRINITY_DN15807_c3_g1	0.00	0.00	0.00	0.00	0.00	0.00	0.00	0.00	0.00	0.00
TRINITY_DN15807_c3_g2	0.00	0.00	0.00	0.00	0.00	0.00	0.00	6.00	0.00	0.00
TRINITY_DN15807_c4_g1	0.00	0.00	0.00	0.00	0.00	4.19	1.28	0.00	0.00	0.00
TRINITY_DN15807_c5_g1	0.00	0.00	0.00	0.00	0.00	0.00	0.00	7.55	0.00	0.00
TRINITY_DN15807_c6_g1	0.00	0.00	0.00	0.00	0.00	0.00	0.00	0.00	0.00	0.00
TRINITY_DN158080_c0_g3	0.00	0.00	0.00	0.00	0.00	0.00	0.00	0.00	14.48	0.00
TRINITY_DN158080_c10_g1	0.00	14.97	0.00	0.00	0.00	0.00	0.00	0.00	0.00	0.00
TRINITY_DN158080_c11_g1	0.00	0.00	0.00	0.00	0.00	0.00	0.00	0.00	0.00	0.00
TRINITY_DN158080_c1_g1	0.00	0.00	5.67	3.44	39.94	17.13	0.00	5.10	15.98	5.04
TRINITY_DN158080_c4_g1	0.00	4.21	5.12	3.09	15.40	0.00	0.00	0.00	0.00	0.00
TRINITY_DN158080_c6_g1	0.00	0.00	0.00	0.00	0.00	0.00	0.00	0.00	0.00	0.00
TRINITY_DN158080_c7_g1	0.00	0.00	0.00	0.00	35.60	0.00	0.00	0.00	32.82	0.00
TRINITY_DN158080_c9_g1	0.00	0.00	0.00	0.00	0.00	3.16	0.00	0.00	8.96	0.00
TRINITY_DN158081_c0_g1	0.00	12.41	0.00	8.96	0.00	0.00	0.00	0.00	0.00	0.00
TRINITY_DN158082_c0_g1	0.00	0.00	12.98	1.98	0.00	9.35	2.96	0.00	3.99	2.91
TRINITY_DN158083_c0_g1	2.57	9.90	28.26	4.57	39.63	8.93	6.83	0.00	33.05	0.00
TRINITY_DN158084_c0_g1	0.00	0.00	0.00	0.00	0.00	0.00	0.00	0.00	11.20	0.00
TRINITY_DN158085_c0_g1	0.00	0.00	0.00	0.00	0.00	4.20	0.00	0.00	17.76	0.00
TRINITY_DN158086_c0_g1	0.00	0.00	0.00	0.00	0.00	0.00	0.00	0.00	28.06	0.00
TRINITY_DN158086_c0_g2	0.00	0.00	0.00	0.00	8.11	0.00	7.30	0.00	79.63	0.00
TRINITY_DN158086_c0_g3	0.00	0.00	0.00	0.00	15.06	0.00	0.00	0.00	0.00	0.00
TRINITY_DN158086_c1_g2	0.00	0.00	0.00	20.14	0.00	0.00	0.00	0.00	0.00	0.00
TRINITY_DN158086_c2_g1	0.00	0.00	0.00	0.00	0.00	0.00	0.00	0.00	0.00	0.00
TRINITY_DN158086_c4_g1	0.00	3.62	4.39	0.00	0.00	0.00	0.00	0.00	8.25	0.00
TRINITY_DN158087_c0_g1	0.00	8.97	0.00	0.00	0.00	0.00	0.00	0.00	17.87	0.00
TRINITY_DN158087_c1_g1	0.00	0.00	0.00	0.00	0.00	0.00	0.00	0.00	0.00	0.00
TRINITY_DN158087_c1_g2	0.00	0.00	0.00	0.00	0.00	0.00	0.00	0.00	0.00	0.00
TRINITY_DN158087_c2_g1	0.00	0.00	0.00	0.00	0.00	0.00	0.00	0.00	0.00	0.00
TRINITY_DN158088_c0_g1	0.00	0.00	0.00	0.00	0.00	0.00	0.00	0.00	0.00	0.00
TRINITY_DN158088_c0_g2	0.00	0.00	0.00	0.00	0.00	0.00	0.00	0.00	12.28	0.00
TRINITY_DN158088_c0_g3	0.00	0.00	0.00	0.00	0.00	0.00	0.00	0.00	0.00	0.00
TRINITY_DN158088_c3_g1	0.00	0.00	0.00	0.00	0.00	0.00	0.00	0.00	0.00	0.00
TRINITY_DN15808_c0_g1	0.00	0.00	0.00	0.00	0.00	0.00	0.00	0.00	0.00	0.00
TRINITY_DN15808_c0_g3	0.00	0.00	0.00	0.00	0.00	0.00	0.00	0.00	0.00	0.00
TRINITY_DN15808_c0_g5	0.00	0.00	0.00	9.11	0.00	0.00	0.00	0.00	0.00	0.00
TRINITY_DN15808_c0_g7	12.63	0.00	0.00	0.00	51.13	14.56	0.00	0.00	68.02	0.00
TRINITY_DN15808_c4_g1	0.00	0.00	0.00	0.00	0.00	0.00	0.00	0.00	0.00	0.00
TRINITY_DN15808_c5_g1	0.00	0.00	0.00	0.00	0.00	0.00	0.00	0.00	0.00	0.00
TRINITY_DN15808_c6_g1	0.00	0.00	0.00	0.00	0.00	0.00	0.00	0.00	0.00	0.00
TRINITY_DN158090_c0_g1	0.00	0.00	0.00	0.00	0.00	52.58	0.00	0.00	0.00	0.00
TRINITY_DN158090_c1_g1	0.00	16.04	0.00	0.00	0.00	0.00	0.00	0.00	18.51	0.00
TRINITY_DN158091_c0_g1	0.00	0.00	0.00	0.00	0.00	0.00	0.00	0.00	4.56	0.00
TRINITY_DN158091_c1_g1	0.00	0.00	0.00	0.00	0.00	0.00	0.00	0.00	0.00	0.00
TRINITY_DN158092_c0_g2	0.00	0.00	0.00	0.00	0.00	34.03	0.00	15.14	0.00	0.00
TRINITY_DN158092_c1_g1	0.00	0.00	0.00	0.00	0.00	0.00	0.00	0.00	9.70	0.00
TRINITY_DN158092_c2_g1	0.00	10.75	0.00	4.58	0.00	8.74	0.00	0.00	8.17	0.00
TRINITY_DN158092_c3_g1	0.00	10.60	0.00	9.10	0.00	0.00	0.00	0.00	0.00	0.00
TRINITY_DN158092_c4_g1	0.00	0.00	0.00	0.00	9.88	0.00	0.00	0.00	0.00	0.00
TRINITY_DN158092_c6_g1	0.00	0.00	0.00	6.96	12.32	0.00	0.00	0.00	0.00	0.00
TRINITY_DN158092_c7_g1	0.00	0.00	19.40	0.00	0.00	0.00	0.00	0.00	0.00	0.00
TRINITY_DN158092_c8_g1	0.00	10.12	0.00	0.00	0.00	0.00	0.00	0.00	0.00	0.00
TRINITY_DN158093_c0_g1	0.00	0.00	0.00	0.00	0.00	0.00	0.00	0.00	0.00	0.00
TRINITY_DN158096_c0_g1	0.00	0.00	0.00	0.00	0.00	0.00	0.00	0.00	0.00	0.00
TRINITY_DN158096_c1_g1	0.00	0.00	0.00	0.00	17.36	0.00	0.00	15.27	79.92	0.00
TRINITY_DN158096_c1_g2	0.00	0.00	10.63	8.63	3.57	3.56	3.22	0.00	16.76	0.00
TRINITY_DN158096_c2_g1	0.00	0.00	0.06	8.12	9.84	0.00	6.07	2.99	0.00	0.00
TRINITY_DN158096_c3_g1	0.00	0.00	6.39	1.95	19.38	0.00	0.00	0.00	12.13	0.00
TRINITY_DN158096_c4_g1	0.00	0.00	0.00	0.00	0.00	0.00	0.00	0.00	6.86	0.00
TRINITY_DN158096_c5_g1	0.00	0.00	13.58	0.00	0.00	0.00	0.00	0.00	0.00	0.00
TRINITY_DN158098_c0_g1	0.00	0.00	0.00	0.00	0.00	13.34	0.00	0.00	0.00	0.00
TRINITY_DN158099_c0_g1	0.00	0.00	0.00	0.00	0.00	0.00	0.00	0.00	0.00	0.00
TRINITY_DN15809_c0_g1	16.92	104.12	136.63	116.14	372.83	128.76	77.61	50.34	620.14	35.94
TRINITY_DN15809_c0_g2	0.00	0.00	0.00	0.00	13.18	0.00	0.00	16.25	14.69	0.00
TRINITY_DN15809_c0_g3	0.00	0.00	25.96	5.18	0.00	0.00	0.00	15.27	28.75	0.00
TRINITY_DN15809_c11_g1	0.00	0.00	0.00	0.00	0.00	0.00	0.00	0.00	0.00	0.00
TRINITY_DN15809_c14_g1	0.00	0.00	0.00	0.00	0.00	0.00	0.00	0.00	25.30	0.00
TRINITY_DN15809_c1_g1	0.00	0.00	0.00	0.00	0.00	0.00	0.00	0.00	0.00	0.00
TRINITY_DN1580_c0_g1	12.78	25.07	12.88	21.04	91.72	50.78	15.73	11.39	92.13	25.66
TRINITY_DN1580_c0_g2	0.00	1.40	0.00	0.00	0.00	1.68	0.00	1.55	1.97	0.00
TRINITY_DN1580_c2_g1	1.50	6.68	31.46	11.84	49.98	18.98	5.03	4.59	38.66	2.04
TRINITY_DN1580_c3_g1	0.00	0.00	0.00	0.00	0.00	0.00	0.00	0.00	0.00	0.00
TRINITY_DN158100_c2_g1	0.00	0.00	0.00	0.00	0.00	0.00	0.00	0.00	0.00	0.00
TRINITY_DN158101_c0_g1	0.00	0.00	0.00	0.00	17.37	8.72	7.70	0.00	0.00	0.00
TRINITY_DN158102_c0_g1	0.00	0.00	0.00	0.00	0.00	0.00	0.00	0.00	17.50	0.00
TRINITY_DN158102_c1_g1	0.00	0.00	0.00	7.69	0.00	0.00	0.00	0.00	12.09	0.00
TRINITY_DN158105_c0_g1	0.00	7.14	0.00	15.75	8.71	0.00	0.00	6.83	0.00	0.00
TRINITY_DN158106_c0_g1	0.00	0.00	0.00	0.00	0.00	0.00	0.00	0.00	0.00	0.00
TRINITY_DN158106_c1_g1	0.00	0.00	0.00	0.00	0.00	10.45	0.00	0.00	0.00	0.00
TRINITY_DN158106_c3_g1	0.00	0.00	10.71	0.00	27.61	0.00	0.00	9.56	36.66	0.00
TRINITY_DN158106_c4_g1	0.00	0.00	0.00	0.96	0.00	0.00	0.00	0.00	0.00	0.00
TRINITY_DN158107_c0_g1	4.18	0.00	17.17	3.78	0.00	0.00	2.24	0.00	17.67	0.00
TRINITY_DN158107_c0_g2	0.00	6.05	0.00	3.70	7.42	2.44	0.00	0.00	17.33	2.20
TRINITY_DN158107_c1_g1	0.00	0.00	0.00	4.34	21.81	7.34	0.00	0.00	0.00	0.00
TRINITY_DN158109_c0_g1	0.00	0.00	0.00	0.00	7.79	0.00	0.00	0.00	0.00	0.00
TRINITY_DN15810_c0_g1	4.86	14.33	6.59	7.99	47.91	6.65	0.00	5.12	33.33	0.00
TRINITY_DN15810_c2_g1	0.00	0.00	12.65	7.63	0.00	9.41	0.00	0.00	0.00	0.00
TRINITY_DN158110_c0_g1	0.00	0.00	0.00	0.00	0.00	0.00	0.00	0.00	0.00	0.00
TRINITY_DN158112_c0_g1	0.00	0.00	6.56	0.00	0.00	0.00	0.00	0.00	6.14	0.00
TRINITY_DN158112_c1_g1	0.00	0.00	0.00	0.00	0.00	0.00	0.00	0.00	0.00	0.00
TRINITY_DN158112_c2_g1	0.00	3.60	0.00	0.00	8.77	0.00	3.94	3.86	0.00	0.00
TRINITY_DN158112_c5_g1	0.00	0.00	0.00	0.00	0.00	0.00	0.00	0.00	0.00	0.00
TRINITY_DN158112_c6_g1	0.00	0.00	0.00	0.00	0.00	0.00	0.00	0.00	0.00	0.00
TRINITY_DN158112_c7_g1	0.00	29.25	0.00	0.00	18.08	0.00	0.00	0.00	0.00	0.00
TRINITY_DN158113_c2_g1	0.00	10.67	0.00	0.00	8.42	0.00	0.00	8.68	3.93	0.00
TRINITY_DN158113_c2_g2	0.00	0.00	0.00	0.00	0.00	0.00	0.00	0.00	0.00	0.00
TRINITY_DN158113_c2_g3	0.00	0.00	19.01	0.00	78.55	0.00	0.00	0.00	18.16	0.00
TRINITY_DN158113_c2_g4	0.00	0.00	0.00	0.00	0.00	0.00	0.00	15.70	0.00	0.00
TRINITY_DN158115_c0_g1	0.00	0.00	0.00	0.00	0.00	0.00	0.00	0.00	0.00	0.00
TRINITY_DN158115_c0_g2	0.00	1.41	6.80	3.13	6.95	0.00	0.00	3.14	8.19	3.10
TRINITY_DN158115_c1_g1	0.00	22.51	0.00	0.00	37.00	13.73	12.07	12.18	25.62	0.00
TRINITY_DN158115_c1_g3	0.00	0.00	0.00	0.00	0.00	55.62	0.00	0.00	0.00	0.00
TRINITY_DN158115_c2_g2	0.00	0.00	0.00	0.00	0.00	0.00	0.00	0.00	0.00	0.00
TRINITY_DN158115_c3_g1	0.00	0.00	0.00	0.00	0.00	0.00	0.00	0.00	0.00	0.00
TRINITY_DN158115_c3_g3	0.00	0.00	0.00	0.00	0.00	0.00	0.00	0.00	0.00	0.00
TRINITY_DN158117_c0_g1	0.00	0.00	0.00	0.00	0.00	0.00	0.00	0.00	14.84	0.00
TRINITY_DN158117_c1_g2	0.00	0.00	0.00	0.00	6.15	0.00	0.00	0.00	23.02	0.00
TRINITY_DN158117_c1_g3	0.00	0.00	13.00	0.00	13.32	0.00	11.64	11.73	10.92	0.00
TRINITY_DN158117_c1_g4	0.00	2.37	2.87	0.00	5.81	0.00	5.23	0.00	5.45	0.00
TRINITY_DN158117_c3_g1	0.00	0.00	0.00	0.00	0.00	0.00	0.00	0.00	0.00	0.00
TRINITY_DN158117_c3_g3	0.00	0.00	0.00	0.00	0.00	0.00	0.00	0.00	0.00	6.48
TRINITY_DN158117_c3_g4	0.00	0.00	0.00	0.00	0.00	0.00	0.00	0.00	29.89	0.00
TRINITY_DN158117_c4_g1	0.00	0.00	10.17	0.00	0.00	0.00	0.00	0.00	0.00	0.00
TRINITY_DN158117_c7_g1	0.00	0.00	0.00	0.00	0.00	0.00	0.00	0.00	0.00	0.00
TRINITY_DN158118_c0_g1	0.00	14.97	0.00	0.00	0.00	0.00	0.00	0.00	6.11	0.00
TRINITY_DN158118_c1_g1	0.00	0.00	26.54	0.00	0.00	0.00	23.80	0.00	25.25	0.00
TRINITY_DN15811_c0_g1	0.00	4.12	0.00	0.00	0.00	0.00	0.00	0.00	4.87	4.44
TRINITY_DN15811_c0_g2	0.00	10.12	36.43	3.78	9.39	6.21	10.92	10.93	17.99	0.00
TRINITY_DN15811_c0_g4	0.00	0.00	0.87	4.38	3.65	5.92	2.18	0.00	5.51	0.00
TRINITY_DN158120_c1_g1	0.00	0.00	0.00	0.00	0.00	0.00	0.00	0.00	0.00	0.00
TRINITY_DN158121_c0_g1	0.00	0.00	0.00	0.00	0.00	0.00	0.00	0.00	23.71	0.00
TRINITY_DN158121_c1_g1	0.00	5.96	28.88	12.34	52.05	13.36	5.77	10.00	36.59	2.21
TRINITY_DN158121_c1_g2	0.00	0.00	0.00	0.00	0.00	0.00	0.00	0.00	0.00	0.00
TRINITY_DN158121_c1_g3	1.14	0.00	0.00	0.00	8.05	0.00	0.00	0.00	0.00	0.00
TRINITY_DN158121_c1_g5	0.00	0.00	0.00	0.00	0.00	0.00	0.00	0.00	0.00	0.00
TRINITY_DN158121_c1_g6	0.00	0.00	0.00	0.00	0.00	0.00	0.00	0.00	0.00	0.00
TRINITY_DN158121_c2_g1	0.00	0.00	0.00	7.60	0.00	0.00	0.00	14.85	0.00	0.00
TRINITY_DN158123_c0_g1	0.00	0.00	0.00	0.00	0.00	0.00	0.00	0.00	0.00	0.00
TRINITY_DN158123_c1_g1	0.00	0.00	0.00	0.00	0.00	0.00	0.00	0.00	4.14	0.00
TRINITY_DN158124_c0_g1	0.00	10.74	0.00	276.21	12.85	11.21	0.00	10.88	41.73	10.14
TRINITY_DN158125_c0_g1	0.00	0.00	1.90	2.33	0.00	5.70	0.00	0.00	5.47	0.00
TRINITY_DN158125_c0_g2	0.00	2.71	0.00	0.00	0.00	0.00	0.00	0.00	0.00	0.00
TRINITY_DN158125_c0_g3	0.00	0.00	0.00	0.00	0.00	0.00	0.00	0.00	4.81	0.00
TRINITY_DN158125_c0_g4	0.00	0.00	31.07	6.19	31.50	0.00	0.00	0.00	0.00	9.16
TRINITY_DN158125_c0_g5	6.18	0.00	0.00	8.87	0.00	0.00	0.00	13.28	0.00	0.00
TRINITY_DN158127_c0_g1	0.00	4.21	0.00	0.00	0.00	0.00	0.00	4.51	9.59	9.09
TRINITY_DN158127_c2_g1	0.00	0.00	41.89	0.00	0.00	0.00	0.00	0.00	0.00	0.00
TRINITY_DN158129_c0_g1	10.14	90.51	98.45	137.95	285.24	25.24	33.83	97.12	728.07	24.30
TRINITY_DN158129_c1_g1	0.00	0.00	0.00	0.00	6.71	0.00	0.00	0.00	0.00	0.00
TRINITY_DN15812_c0_g1	0.00	2.02	5.45	6.04	9.58	1.21	0.56	1.72	5.06	1.13
TRINITY_DN15812_c1_g1	0.00	0.00	0.00	0.00	0.00	0.00	0.00	0.00	0.00	0.00
TRINITY_DN15812_c1_g2	0.00	0.00	0.00	2.95	0.00	7.28	0.00	0.00	0.00	0.00
TRINITY_DN15812_c1_g3	0.00	0.00	0.00	0.00	0.00	0.00	0.00	0.00	0.00	0.00
TRINITY_DN15812_c2_g1	0.00	3.13	3.00	6.49	10.07	10.50	2.77	2.83	16.83	1.39
TRINITY_DN158130_c0_g1	0.00	1.83	2.21	0.00	4.50	0.00	2.02	4.03	8.47	0.00
TRINITY_DN158130_c0_g3	0.00	0.00	0.00	0.00	29.18	0.00	0.00	0.00	0.00	0.00
TRINITY_DN158130_c1_g1	0.00	17.96	0.00	4.36	7.30	29.49	6.51	6.39	0.00	0.00
TRINITY_DN158130_c1_g2	0.00	0.00	0.00	24.10	0.00	0.00	0.00	0.00	13.75	0.00
TRINITY_DN158131_c0_g1	0.00	0.00	0.00	0.00	0.00	0.00	0.00	0.00	15.43	0.00
TRINITY_DN158133_c1_g1	0.00	6.81	0.00	4.93	0.00	0.00	0.00	0.00	0.00	0.00
TRINITY_DN158135_c0_g1	0.00	0.00	0.00	0.00	10.06	0.00	0.00	0.00	0.00	0.00
TRINITY_DN158135_c0_g2	0.00	1.98	7.17	0.00	21.87	0.00	0.00	2.18	2.29	0.00
TRINITY_DN158135_c0_g3	0.00	0.00	17.90	0.00	0.00	0.00	0.00	0.00	0.00	0.00
TRINITY_DN158135_c0_g4	0.00	1.72	8.31	0.00	6.36	2.08	0.00	1.90	9.97	1.89
TRINITY_DN158135_c0_g5	0.00	0.00	0.00	0.00	0.00	0.00	0.00	0.00	0.00	0.00
TRINITY_DN158135_c0_g6	0.00	0.00	6.26	0.00	3.48	0.00	0.00	0.00	6.40	0.00
TRINITY_DN158135_c1_g1	0.00	0.00	11.72	0.00	0.00	0.00	10.50	0.00	0.00	0.00
TRINITY_DN158135_c2_g1	0.00	0.00	0.00	0.00	0.00	0.00	0.00	0.00	19.04	0.00
TRINITY_DN158136_c1_g1	0.00	0.00	6.65	3.99	0.00	0.00	0.00	0.00	6.22	0.00
TRINITY_DN158136_c2_g1	0.00	15.19	0.00	0.00	0.00	0.00	0.00	0.00	0.00	0.00
TRINITY_DN158136_c3_g1	0.00	0.00	0.00	0.00	0.00	0.00	0.00	0.00	0.00	0.00
TRINITY_DN158137_c0_g1	0.00	0.00	0.00	0.00	0.00	0.00	0.00	0.00	0.00	0.00
TRINITY_DN158137_c1_g1	0.00	0.00	0.00	0.00	0.00	0.00	16.45	0.00	52.98	0.00
TRINITY_DN158137_c2_g1	0.00	0.00	0.00	0.00	0.00	0.00	0.00	0.00	0.00	0.00
TRINITY_DN158137_c3_g1	0.00	0.00	0.00	0.00	0.00	0.00	0.00	0.00	0.00	0.00
TRINITY_DN158137_c4_g1	0.00	0.00	0.00	9.71	0.00	0.00	0.00	29.19	0.00	0.00
TRINITY_DN158138_c0_g1	0.00	0.00	0.00	17.65	0.00	0.00	0.00	0.00	0.00	0.00
TRINITY_DN158138_c0_g2	0.00	0.00	0.00	0.00	0.00	0.00	0.00	0.00	8.58	0.00
TRINITY_DN158138_c1_g1	0.00	5.55	13.53	0.00	20.33	0.00	0.00	0.00	31.61	0.00
TRINITY_DN158139_c0_g1	0.00	4.50	7.22	1.11	1.84	1.81	0.00	0.00	16.96	0.00
TRINITY_DN158139_c1_g1	0.00	0.00	0.00	0.00	4.99	2.46	0.00	0.00	5.03	0.00
TRINITY_DN15813_c0_g2	0.00	102.43	116.55	60.84	157.09	52.76	34.99	43.40	349.55	14.22
TRINITY_DN15813_c1_g1	0.00	0.00	0.00	28.78	9.77	0.00	0.00	0.00	0.00	0.00
TRINITY_DN158140_c0_g1	0.00	9.92	0.00	7.16	24.24	12.10	11.85	0.00	0.00	0.00
TRINITY_DN158140_c0_g2	0.00	0.00	0.00	10.39	0.00	17.53	0.00	0.00	32.82	0.00
TRINITY_DN158140_c0_g3	0.00	0.00	0.00	0.00	0.00	0.00	0.00	0.00	0.00	0.00
TRINITY_DN158140_c1_g1	0.00	0.00	0.00	7.21	24.57	0.00	0.00	0.00	11.35	0.00
TRINITY_DN158140_c2_g1	0.00	0.00	13.77	0.00	14.11	14.00	0.00	0.00	0.00	0.00
TRINITY_DN158141_c0_g1	0.00	2.53	0.00	12.44	0.00	0.00	0.00	9.27	0.78	0.00
TRINITY_DN158141_c0_g2	0.00	6.09	0.00	0.00	0.00	4.36	0.00	0.00	9.04	3.85
TRINITY_DN158141_c0_g3	0.00	0.00	0.00	0.00	0.00	0.00	0.00	0.00	0.00	0.00
TRINITY_DN158141_c1_g1	0.00	0.00	0.00	0.00	0.00	0.00	0.00	0.00	0.00	0.00
TRINITY_DN158141_c2_g1	0.00	0.00	0.00	0.00	0.00	0.00	0.00	0.00	0.00	0.00
TRINITY_DN158142_c0_g1	2.65	0.00	0.00	1.92	0.00	3.15	0.00	0.00	0.00	0.00
TRINITY_DN158144_c0_g1	0.00	0.00	23.68	5.86	12.08	0.00	0.00	0.00	0.00	0.00
TRINITY_DN158144_c0_g3	0.00	0.00	0.00	0.00	0.00	0.00	0.00	0.00	30.15	0.00
TRINITY_DN158145_c0_g1	0.00	0.00	0.00	0.00	0.00	0.00	0.00	0.00	0.00	0.00
TRINITY_DN158146_c0_g1	0.00	12.79	23.40	4.65	0.00	7.87	0.00	0.00	87.31	0.00
TRINITY_DN158146_c11_g1	0.00	0.00	0.00	0.00	0.00	0.00	0.00	0.00	0.00	0.00
TRINITY_DN158146_c1_g2	0.00	0.00	4.08	7.50	14.56	6.13	0.00	3.74	11.75	0.00
TRINITY_DN158146_c2_g1	0.00	0.00	0.00	9.02	0.00	0.00	0.00	0.00	7.03	0.00
TRINITY_DN158146_c2_g2	0.00	0.00	0.00	0.00	0.00	0.00	14.16	0.00	0.00	0.00
TRINITY_DN158146_c4_g1	0.00	0.00	0.00	0.00	0.00	0.00	0.00	0.00	0.00	0.00
TRINITY_DN158146_c8_g1	0.00	0.00	0.00	0.00	0.00	0.00	0.00	0.00	15.17	14.20
TRINITY_DN158146_c9_g1	0.00	0.00	0.00	0.00	0.00	0.00	0.00	0.00	0.00	0.00
TRINITY_DN158147_c0_g1	0.00	22.40	11.78	0.00	27.43	0.00	10.57	10.56	11.13	0.00
TRINITY_DN158147_c1_g1	0.00	0.00	0.00	0.00	0.00	0.00	0.00	9.17	0.00	0.00
TRINITY_DN158147_c2_g1	0.00	3.23	11.72	2.38	3.94	7.85	3.54	0.00	40.51	3.48
TRINITY_DN158147_c4_g2	0.00	0.00	0.00	0.00	0.00	18.07	0.00	0.00	0.00	0.00
TRINITY_DN158148_c0_g1	0.00	0.00	0.00	0.00	0.00	0.00	0.00	0.00	0.00	0.00
TRINITY_DN158149_c0_g1	0.00	0.00	0.00	10.29	0.00	0.00	0.00	0.00	0.00	0.00
TRINITY_DN158149_c10_g1	0.00	0.00	0.00	0.00	0.00	0.00	0.00	0.00	0.00	0.00
TRINITY_DN158149_c1_g1	0.00	0.00	24.03	8.96	0.00	0.00	0.00	0.00	14.13	0.00
TRINITY_DN158149_c1_g2	0.00	27.56	0.00	0.00	0.00	0.00	0.00	0.00	0.00	0.00
TRINITY_DN158149_c4_g1	0.00	0.00	0.00	18.47	0.00	0.00	0.00	0.00	0.00	0.00
TRINITY_DN158149_c5_g1	0.00	0.00	0.00	0.00	0.00	0.00	0.00	0.00	0.00	0.00
TRINITY_DN158149_c7_g1	0.00	0.00	0.00	0.00	0.00	0.00	0.00	0.00	0.00	0.00
TRINITY_DN158149_c8_g1	0.00	2.25	4.05	7.48	4.36	2.70	0.00	0.00	1.31	0.00
TRINITY_DN15814_c0_g1	0.63	7.74	17.05	10.20	36.26	7.95	8.36	3.44	16.66	1.99
TRINITY_DN15814_c0_g2	0.00	0.00	0.00	0.00	0.00	0.00	0.00	0.00	0.00	0.00
TRINITY_DN15814_c11_g1	0.00	62.02	0.00	0.00	0.00	0.00	0.00	0.00	0.00	0.00
TRINITY_DN15814_c15_g1	0.00	0.00	0.00	0.00	0.00	0.00	0.00	0.00	0.00	0.00
TRINITY_DN15814_c1_g2	0.00	0.00	0.00	0.00	0.00	0.00	0.00	0.00	27.97	0.00
TRINITY_DN15814_c5_g1	0.00	0.00	29.25	0.00	15.01	0.00	0.00	13.24	12.86	0.00
TRINITY_DN15814_c8_g1	0.00	0.00	0.00	0.00	0.00	0.00	0.00	0.00	0.00	0.00
TRINITY_DN158150_c0_g1	0.00	0.00	0.00	0.00	4.98	0.00	0.00	0.00	24.55	0.00
TRINITY_DN158150_c0_g2	0.00	0.00	0.00	0.00	0.00	0.00	0.00	0.00	0.00	0.00
TRINITY_DN158150_c2_g1	0.00	0.00	0.00	0.00	0.00	0.00	0.00	0.00	0.00	0.00
TRINITY_DN158151_c0_g1	0.00	0.00	0.00	4.83	8.02	0.00	0.00	0.00	7.50	0.00
TRINITY_DN158151_c0_g3	0.00	0.00	0.00	3.06	0.00	0.00	3.72	0.00	1.68	0.00
TRINITY_DN158151_c0_g4	0.00	0.00	4.12	1.92	3.40	0.82	0.00	0.00	6.04	0.77
TRINITY_DN158151_c0_g5	0.00	0.00	0.00	0.00	32.95	0.00	0.00	0.00	21.06	0.00
TRINITY_DN158153_c0_g1	0.00	0.00	0.00	0.00	0.00	0.00	0.00	0.00	0.00	0.00
TRINITY_DN158153_c1_g1	0.00	0.00	0.00	0.00	0.00	56.67	16.45	0.00	0.00	16.48
TRINITY_DN158153_c1_g3	0.00	0.00	0.00	0.00	0.00	0.00	0.00	0.00	12.09	0.00
TRINITY_DN158154_c0_g1	0.00	0.00	0.00	0.00	0.00	0.00	0.00	0.00	0.00	0.00
TRINITY_DN158154_c1_g1	0.00	0.00	0.00	0.00	0.00	0.00	0.00	0.00	0.00	0.00
TRINITY_DN158154_c3_g1	0.00	13.12	0.00	0.00	0.00	63.94	0.00	0.00	0.00	0.00
TRINITY_DN158154_c4_g1	0.00	0.00	0.00	0.00	0.00	0.00	0.00	0.00	0.00	0.00
TRINITY_DN158155_c0_g1	0.00	0.00	0.00	6.71	0.00	0.00	0.00	0.00	0.00	0.00
TRINITY_DN158155_c0_g2	0.00	0.00	0.00	0.00	8.69	0.00	0.00	0.00	0.00	0.00
TRINITY_DN158155_c3_g1	0.00	0.00	0.00	10.48	0.00	0.00	0.00	0.00	34.79	0.00
TRINITY_DN158157_c0_g1	0.00	0.00	0.00	0.00	0.00	0.00	0.00	0.00	0.00	0.00
TRINITY_DN158158_c0_g1	0.00	0.00	0.00	0.00	0.00	0.00	0.00	16.00	0.00	0.00
TRINITY_DN15815_c0_g1	3.25	32.78	98.01	66.39	216.70	35.44	19.28	44.72	266.00	9.05
TRINITY_DN15815_c2_g1	0.00	0.00	0.00	6.19	31.50	0.00	9.26	0.00	0.00	0.00
TRINITY_DN15815_c3_g1	0.00	0.00	0.00	0.00	0.00	0.00	0.00	16.45	0.00	0.00
TRINITY_DN158160_c0_g1	0.00	0.00	0.00	8.83	0.00	0.00	0.00	0.00	13.91	0.00
TRINITY_DN158160_c0_g2	0.00	54.12	8.13	1614.01	42.51	13.24	0.00	26.27	45.99	0.00
TRINITY_DN158162_c0_g2	0.00	0.00	0.00	0.00	20.99	0.00	0.00	0.00	0.00	0.00
TRINITY_DN158162_c0_g4	0.00	0.00	0.00	0.00	19.65	0.00	0.00	8.62	18.28	0.00
TRINITY_DN158162_c0_g5	0.00	0.00	0.00	0.00	0.00	0.00	0.00	0.00	14.71	0.00
TRINITY_DN158162_c0_g6	0.00	0.00	0.00	0.00	0.00	0.00	0.00	0.00	0.00	0.00
TRINITY_DN158162_c0_g7	0.00	0.00	0.00	0.00	0.00	0.00	0.00	0.00	0.00	0.00
TRINITY_DN158162_c0_g8	0.00	0.00	0.00	0.00	0.00	0.00	0.00	0.00	0.00	0.00
TRINITY_DN158163_c0_g1	0.00	0.00	0.00	9.55	0.00	0.00	0.00	0.00	90.44	14.08
TRINITY_DN158165_c0_g1	0.00	0.00	0.00	1.72	0.00	0.00	0.00	0.00	0.00	0.00
TRINITY_DN158165_c0_g2	0.00	7.74	0.00	2.84	0.00	0.00	0.00	0.00	10.62	0.00
TRINITY_DN158166_c0_g1	0.00	0.00	9.09	11.57	12.28	0.00	2.01	3.62	20.83	0.00
TRINITY_DN158166_c0_g2	0.00	0.00	0.00	5.64	9.54	0.00	8.43	0.00	0.00	0.00
TRINITY_DN158166_c1_g1	0.00	0.00	0.00	0.00	0.00	0.00	0.85	0.00	6.47	0.00
TRINITY_DN158166_c2_g1	0.00	0.00	0.00	0.00	0.00	0.00	0.00	0.00	0.00	0.00
TRINITY_DN158167_c0_g1	0.00	1.55	0.00	6.66	4.38	0.00	0.00	0.00	8.36	0.00
TRINITY_DN158167_c0_g2	0.00	0.00	0.00	4.26	9.23	14.41	0.00	0.00	11.39	0.00
TRINITY_DN158168_c0_g2	0.00	0.00	0.00	5.77	6.65	0.00	0.00	0.00	3.23	0.00
TRINITY_DN158168_c0_g3	0.00	0.00	0.00	0.40	0.00	0.00	0.00	0.00	3.63	0.00
TRINITY_DN158169_c0_g1	0.00	0.00	0.00	0.00	0.00	0.00	0.00	0.00	0.00	0.00
TRINITY_DN158169_c5_g1	0.00	0.00	0.00	0.00	0.00	0.00	0.00	0.00	0.00	0.00
TRINITY_DN15816_c0_g1	0.00	0.00	6.00	0.00	0.00	0.00	0.00	0.00	0.00	0.00
TRINITY_DN15816_c4_g1	9.35	9.02	13.50	58.44	163.95	0.00	38.96	38.70	337.81	0.00
TRINITY_DN158170_c0_g1	0.00	0.00	11.15	0.00	0.00	0.00	3.37	0.00	0.00	0.00
TRINITY_DN158171_c0_g1	0.00	0.00	0.00	0.00	0.00	0.00	0.00	0.00	0.00	0.00
TRINITY_DN158171_c0_g2	0.00	0.00	0.00	0.00	0.00	0.00	0.00	0.00	0.00	0.00
TRINITY_DN158171_c3_g1	0.00	0.00	0.00	0.00	0.00	0.00	0.00	0.00	0.00	0.00
TRINITY_DN158171_c4_g1	0.00	0.00	0.00	0.00	0.00	0.00	0.00	0.00	0.00	0.00
TRINITY_DN158171_c5_g1	0.00	0.00	0.00	0.00	15.62	0.00	0.00	0.00	0.00	0.00
TRINITY_DN158172_c0_g1	0.00	0.00	0.00	0.00	0.00	0.00	0.00	0.00	31.97	0.00
TRINITY_DN158174_c0_g1	0.00	0.00	0.00	0.00	0.00	0.00	0.00	0.00	8.12	0.00
TRINITY_DN158174_c0_g2	0.00	32.68	0.00	0.00	0.00	0.00	0.00	0.00	0.00	0.00
TRINITY_DN158174_c1_g1	0.00	0.00	0.00	0.00	0.00	0.00	0.00	0.00	25.89	0.00
TRINITY_DN158175_c0_g1	0.00	10.17	24.56	1.87	0.00	0.00	0.00	8.28	5.83	0.00
TRINITY_DN158175_c0_g2	0.00	0.00	0.00	0.00	25.94	0.00	0.00	0.00	0.00	0.00
TRINITY_DN158176_c10_g1	0.00	0.00	0.00	13.66	11.60	0.00	0.00	0.00	0.00	0.00
TRINITY_DN158176_c12_g1	0.00	14.69	0.00	37.17	8.96	36.01	0.00	0.00	8.34	7.88
TRINITY_DN158176_c13_g1	0.00	0.00	0.00	0.00	36.23	0.00	0.00	0.00	33.59	0.00
TRINITY_DN158176_c1_g1	0.00	0.00	0.00	0.00	0.00	0.00	0.00	0.00	0.00	0.00
TRINITY_DN158176_c2_g1	0.00	0.00	0.00	0.00	0.00	0.00	0.00	0.00	0.00	0.00
TRINITY_DN158176_c4_g1	0.00	0.00	3.69	0.00	0.00	0.00	0.00	0.00	10.44	0.00
TRINITY_DN158176_c5_g1	0.00	0.00	0.00	0.00	42.62	0.00	0.00	0.00	0.00	0.00
TRINITY_DN158176_c6_g1	0.00	0.00	0.00	0.00	28.14	0.00	0.00	0.00	28.77	0.00
TRINITY_DN158177_c0_g1	0.00	0.00	0.00	7.24	0.00	0.00	0.00	5.97	0.00	0.00
TRINITY_DN158177_c1_g1	0.00	0.00	0.00	0.00	0.00	0.00	0.00	0.00	0.00	0.00
TRINITY_DN158177_c2_g2	0.00	4.53	0.00	2.43	0.00	2.74	0.00	2.47	3.52	0.00
TRINITY_DN158177_c4_g1	0.00	0.00	21.07	0.00	0.00	0.00	0.00	0.00	0.00	0.00
TRINITY_DN158178_c0_g1	0.00	0.00	0.00	10.29	17.66	0.00	0.00	0.00	0.00	0.00
TRINITY_DN158179_c0_g2	0.00	0.00	13.19	0.00	0.00	0.00	0.00	0.00	25.08	0.00
TRINITY_DN158179_c1_g1	0.00	0.00	0.00	6.49	0.00	0.00	0.00	0.00	0.00	0.00
TRINITY_DN15817_c0_g1	0.00	0.00	4.32	0.00	0.00	0.00	0.00	3.83	0.00	0.00
TRINITY_DN158180_c0_g1	0.00	0.00	0.00	14.73	0.00	0.00	0.00	0.00	46.35	0.00
TRINITY_DN158181_c0_g1	0.00	0.00	6.92	0.00	0.00	0.00	0.00	0.00	0.00	0.00
TRINITY_DN158181_c0_g3	0.00	0.00	0.00	0.00	0.00	0.00	0.00	0.00	0.00	0.00
TRINITY_DN158181_c1_g1	0.00	0.00	0.00	0.00	0.00	0.00	0.00	0.00	0.00	0.00
TRINITY_DN158181_c1_g2	0.00	0.00	0.00	0.00	0.00	0.00	0.00	0.00	0.00	0.00
TRINITY_DN158181_c1_g3	0.00	0.00	0.00	0.00	0.00	0.00	0.00	0.00	0.00	0.00
TRINITY_DN158181_c2_g1	0.00	0.00	0.00	6.42	10.90	0.00	0.00	0.00	0.00	0.00
TRINITY_DN158182_c1_g1	0.00	0.00	0.00	0.00	0.00	0.00	0.00	0.00	0.00	0.00
TRINITY_DN158182_c3_g1	0.00	12.41	0.00	0.00	0.00	0.00	0.00	13.47	0.00	0.00
TRINITY_DN158183_c0_g1	0.00	0.00	0.00	0.00	0.00	0.00	0.00	0.00	0.00	0.00
TRINITY_DN158184_c1_g1	0.00	0.00	0.00	0.84	2.81	0.00	0.00	0.00	0.00	0.00
TRINITY_DN158186_c0_g1	0.00	0.00	0.00	11.08	0.00	0.00	0.00	0.00	12.47	0.00
TRINITY_DN158186_c0_g2	0.00	0.00	0.00	0.00	0.00	0.00	0.00	0.00	45.81	0.00
TRINITY_DN158188_c0_g1	0.00	0.00	0.00	0.00	0.00	0.00	0.00	0.00	0.00	39.42
TRINITY_DN15818_c0_g1	0.00	0.00	20.59	6.15	41.73	20.88	9.20	18.33	38.81	0.00
TRINITY_DN15818_c0_g2	0.00	40.31	0.00	28.73	118.22	26.73	0.00	0.00	54.30	10.25
TRINITY_DN15818_c0_g3	0.00	7.55	91.12	17.07	71.66	20.63	41.95	13.98	63.80	0.00
TRINITY_DN15818_c2_g1	0.00	0.00	7.30	2.09	10.64	0.00	0.00	3.98	20.38	3.06
TRINITY_DN15818_c2_g2	0.00	0.00	0.00	0.00	0.00	0.00	0.00	0.00	0.00	0.00
TRINITY_DN15818_c2_g3	0.00	0.00	0.00	0.00	0.00	0.00	0.00	0.00	0.00	0.00
TRINITY_DN158190_c0_g1	0.00	3.21	4.62	6.18	5.56	2.31	0.00	0.72	18.76	0.00
TRINITY_DN158190_c1_g1	0.00	0.00	0.00	0.00	0.00	0.00	0.00	0.00	0.00	0.00
TRINITY_DN158190_c2_g1	0.00	0.00	0.00	0.00	0.00	0.00	0.00	0.00	0.22	0.00
TRINITY_DN158190_c3_g1	0.00	0.00	0.00	0.00	0.00	0.00	0.00	0.00	0.00	0.00
TRINITY_DN158190_c5_g1	0.00	0.00	0.00	0.00	0.00	0.00	0.00	0.00	0.00	0.00
TRINITY_DN158190_c6_g1	0.00	0.00	0.00	0.00	0.00	0.00	0.00	0.00	0.00	0.00
TRINITY_DN158191_c0_g1	0.00	0.00	0.00	10.95	18.74	0.00	0.00	0.00	0.00	0.00
TRINITY_DN158191_c0_g2	0.00	0.00	0.00	0.00	0.00	0.00	0.00	0.00	6.65	0.00
TRINITY_DN158191_c2_g1	0.00	0.00	14.97	41.45	0.00	0.00	0.00	0.00	10.36	0.00
TRINITY_DN158191_c6_g1	0.00	0.00	0.00	0.00	0.00	0.00	0.00	0.00	0.00	0.00
TRINITY_DN158191_c7_g1	0.00	0.00	0.00	4.47	7.48	0.00	0.00	6.55	27.87	6.61
TRINITY_DN158191_c9_g1	0.00	0.00	0.00	0.00	25.04	0.00	0.00	0.00	0.00	0.00
TRINITY_DN158193_c0_g1	0.00	0.00	6.23	0.00	19.46	0.00	0.00	0.00	22.38	0.00
TRINITY_DN158193_c2_g1	0.00	0.00	0.00	0.00	0.00	0.00	0.00	0.00	0.00	0.00
TRINITY_DN158197_c0_g1	0.00	0.00	0.00	0.00	0.00	10.95	0.00	7.25	10.18	0.00
TRINITY_DN158197_c0_g2	0.00	0.00	0.00	0.00	0.00	0.00	0.00	0.00	0.00	0.00
TRINITY_DN158197_c0_g3	0.00	0.00	0.00	0.00	0.00	0.00	0.00	0.00	0.00	0.00
TRINITY_DN158197_c0_g4	0.00	0.00	0.00	0.00	0.00	0.00	0.00	0.00	0.00	0.00
TRINITY_DN158198_c0_g1	0.00	0.00	0.00	0.00	0.00	0.00	0.00	0.00	4.38	0.00
TRINITY_DN158198_c10_g1	0.00	0.00	0.00	0.00	0.00	0.00	0.00	0.00	0.00	0.00
TRINITY_DN158198_c5_g1	0.00	0.00	0.00	0.00	0.00	0.00	0.00	0.00	0.00	0.00
TRINITY_DN158198_c7_g1	0.00	0.00	0.00	0.00	0.00	0.00	0.00	0.00	0.00	0.00
TRINITY_DN158198_c8_g1	0.00	0.00	0.00	0.00	0.00	0.00	14.59	0.00	0.00	0.00
TRINITY_DN158199_c0_g1	0.00	0.00	0.00	0.00	0.00	0.00	0.00	0.00	0.00	0.00
TRINITY_DN158199_c0_g2	0.00	0.00	0.00	0.00	0.00	0.00	0.00	0.00	0.00	0.00
TRINITY_DN15819_c0_g1	1.73	2.33	13.42	8.69	12.71	7.02	2.47	1.66	19.98	0.00
TRINITY_DN1581_c0_g1	12.49	59.69	59.24	114.88	194.44	35.71	42.21	58.15	543.51	19.36
TRINITY_DN1581_c1_g1	0.00	0.00	0.00	0.00	0.00	17.20	0.00	0.00	5.32	0.00
TRINITY_DN1581_c3_g1	0.00	0.00	0.00	0.00	0.00	0.00	0.00	0.00	6.88	0.00
TRINITY_DN1581_c6_g1	18.82	151.80	182.89	221.50	456.18	130.46	103.44	130.25	976.19	30.96
TRINITY_DN1581_c6_g2	0.00	5.50	26.82	26.87	187.91	27.08	24.04	17.69	18.81	0.00
TRINITY_DN1581_c6_g3	0.00	1.27	4.55	3.02	11.03	0.00	0.00	0.00	6.89	2.85
TRINITY_DN1581_c6_g4	0.00	3.22	11.62	3.57	33.61	2.01	5.32	0.00	17.30	0.00
TRINITY_DN158203_c1_g1	0.00	0.00	0.00	1.03	1.72	0.00	0.00	0.00	0.00	0.00
TRINITY_DN158203_c1_g2	0.00	0.00	0.00	0.00	0.00	0.00	0.00	0.00	15.90	7.52
TRINITY_DN158203_c1_g3	0.00	0.00	1.56	0.00	0.00	0.00	0.00	1.44	1.50	0.00
TRINITY_DN158203_c3_g1	0.00	0.00	0.00	0.00	0.00	0.00	0.00	0.00	0.00	0.00
TRINITY_DN158205_c1_g1	0.00	0.00	0.00	0.00	0.00	0.00	0.00	12.92	0.00	0.00
TRINITY_DN158207_c0_g1	0.00	0.00	0.00	0.00	0.00	0.00	0.00	0.00	0.00	0.00
TRINITY_DN158207_c0_g3	0.00	0.00	40.12	0.00	0.00	0.00	0.00	0.00	0.00	0.00
TRINITY_DN158207_c0_g4	0.00	0.00	0.00	0.00	0.00	0.00	0.00	0.00	0.00	0.00
TRINITY_DN158207_c0_g6	0.00	0.00	38.80	0.00	0.00	0.00	0.00	0.00	0.00	0.00
TRINITY_DN158207_c1_g1	0.00	0.00	0.00	0.00	0.00	0.00	0.00	0.00	0.00	0.00
TRINITY_DN158207_c2_g1	0.00	0.00	0.00	0.00	0.00	0.00	0.00	0.00	0.00	0.00
TRINITY_DN158208_c0_g1	0.00	0.00	0.00	0.00	0.00	0.00	0.00	0.00	0.00	0.00
TRINITY_DN158208_c0_g2	0.00	0.00	0.00	0.00	5.66	0.00	0.00	0.00	0.00	0.00
TRINITY_DN158208_c0_g3	0.00	0.00	0.00	0.00	0.00	0.00	0.00	0.00	5.55	0.00
TRINITY_DN158209_c0_g1	0.00	0.00	0.00	0.00	0.00	0.00	0.00	0.00	0.00	0.00
TRINITY_DN158209_c1_g1	0.00	0.00	0.00	0.00	0.00	0.00	0.00	0.00	0.00	0.00
TRINITY_DN15820_c0_g1	0.00	81.71	138.44	173.10	284.92	114.03	23.20	72.67	58.57	65.48
TRINITY_DN158210_c0_g1	0.00	3.67	17.79	0.00	0.00	4.47	0.00	0.00	0.00	3.95
TRINITY_DN158211_c0_g1	0.00	0.00	0.00	17.38	0.00	0.00	0.00	0.00	3.17	0.00
TRINITY_DN158211_c1_g3	0.00	0.00	0.00	0.00	0.00	0.00	0.00	0.00	0.00	0.00
TRINITY_DN158211_c2_g1	0.00	0.00	6.36	0.00	0.00	0.00	0.00	0.00	11.90	0.00
TRINITY_DN158212_c0_g1	0.00	0.00	17.68	10.55	0.00	8.95	0.00	0.00	0.00	7.83
TRINITY_DN158214_c0_g1	0.00	15.80	0.00	0.00	0.00	0.00	0.00	0.00	0.00	0.00
TRINITY_DN158215_c0_g1	0.00	0.00	0.00	0.00	0.00	0.00	0.00	0.00	0.00	0.00
TRINITY_DN158215_c2_g1	0.00	0.00	0.00	0.00	0.00	0.00	0.00	0.00	15.66	0.00
TRINITY_DN158215_c4_g1	0.00	0.00	0.00	0.00	0.00	0.00	0.00	0.00	0.00	0.00
TRINITY_DN158215_c5_g1	0.00	8.14	0.00	0.00	0.00	0.00	8.77	0.00	0.00	17.42
TRINITY_DN158215_c6_g1	0.00	0.00	0.00	0.00	0.00	0.00	4.24	0.00	4.40	0.00
TRINITY_DN158216_c0_g1	0.00	0.00	16.42	4.16	5.49	5.51	0.00	0.00	0.00	3.05
TRINITY_DN158217_c0_g1	0.00	0.00	0.00	11.44	0.00	0.00	0.00	0.00	0.00	0.00
TRINITY_DN158217_c0_g3	0.00	0.00	0.00	0.00	0.00	0.00	0.00	0.00	16.27	0.00
TRINITY_DN158217_c0_g4	0.00	0.00	0.00	0.00	0.00	0.00	0.00	0.00	0.00	0.00
TRINITY_DN158217_c0_g7	0.00	14.97	0.00	0.00	0.00	0.00	0.00	0.00	17.16	0.00
TRINITY_DN158217_c3_g1	0.00	0.00	34.77	0.00	0.00	0.00	0.00	0.00	8.17	0.00
TRINITY_DN158218_c13_g1	0.00	0.00	0.00	0.00	0.00	0.00	0.00	0.00	0.00	0.00
TRINITY_DN158218_c3_g1	0.00	0.00	0.00	0.00	0.00	9.45	0.00	0.00	0.00	0.00
TRINITY_DN158218_c5_g1	0.00	0.00	0.00	0.00	0.00	0.00	0.00	0.00	21.03	0.00
TRINITY_DN158218_c7_g1	0.00	0.00	10.99	0.00	0.00	0.00	0.00	0.00	0.00	0.00
TRINITY_DN158218_c8_g1	0.00	0.00	0.00	0.00	0.00	31.31	0.00	0.00	0.00	0.00
TRINITY_DN158219_c0_g2	0.00	0.00	0.00	0.00	0.00	0.00	0.00	0.00	0.00	0.00
TRINITY_DN15821_c0_g1	0.00	0.00	8.72	21.48	40.07	0.00	3.28	0.00	73.60	3.22
TRINITY_DN15821_c0_g2	0.00	0.00	26.40	21.55	64.78	0.00	10.66	20.14	123.30	6.78
TRINITY_DN15821_c1_g1	0.00	0.00	0.00	0.00	0.00	0.00	0.00	0.00	0.00	0.00
TRINITY_DN15821_c2_g1	0.00	0.00	65.45	13.08	44.42	0.00	0.00	0.00	0.00	0.00
TRINITY_DN158220_c0_g1	0.00	0.00	0.00	0.00	0.00	11.62	0.00	0.00	0.00	0.00
TRINITY_DN158221_c1_g1	0.00	0.00	0.00	0.00	6.49	0.00	0.00	0.00	0.00	0.00
TRINITY_DN158221_c1_g2	0.00	0.00	0.00	0.00	27.05	0.00	0.00	7.89	8.39	0.00
TRINITY_DN158221_c1_g3	0.00	12.93	7.87	4.70	0.00	15.88	14.04	6.91	7.35	6.96
TRINITY_DN158221_c1_g4	0.00	0.00	0.00	3.53	0.00	0.00	0.00	0.00	10.95	0.00
TRINITY_DN158221_c2_g1	0.00	0.00	0.00	0.00	0.00	0.00	0.00	0.00	0.47	0.00
TRINITY_DN158222_c1_g1	0.00	0.00	97.83	0.00	0.00	0.00	0.00	0.00	0.00	0.00
TRINITY_DN158223_c0_g1	0.00	6.99	8.48	5.06	0.00	0.00	0.00	0.00	20.68	0.00
TRINITY_DN158224_c0_g1	0.00	0.00	0.00	0.00	0.00	0.00	0.00	0.00	0.00	0.00
TRINITY_DN158224_c1_g1	0.00	0.00	0.00	4.21	0.00	0.00	0.00	0.00	8.95	0.00
TRINITY_DN158224_c1_g2	0.00	0.00	0.00	10.76	0.00	0.00	0.00	0.00	34.02	0.00
TRINITY_DN158224_c1_g3	0.00	0.00	0.00	11.33	0.00	0.00	0.00	0.00	35.99	0.00
TRINITY_DN158224_c1_g4	0.00	0.00	0.00	0.00	0.00	0.00	0.00	0.00	0.00	0.00
TRINITY_DN158224_c1_g6	0.00	0.00	0.00	0.00	0.00	0.00	0.00	0.00	7.00	0.00
TRINITY_DN158224_c2_g2	0.00	0.00	0.00	0.00	0.00	0.00	8.87	0.00	0.00	0.00
TRINITY_DN158224_c7_g1	0.00	0.00	0.00	0.00	0.00	0.00	0.00	14.48	0.00	0.00
TRINITY_DN158226_c0_g1	0.00	0.00	0.00	0.00	0.00	0.00	0.00	0.00	13.11	0.00
TRINITY_DN158228_c1_g1	0.00	1.58	3.81	5.84	7.77	7.62	3.49	1.75	9.15	0.00
TRINITY_DN15822_c0_g1	0.00	12.20	0.00	0.00	0.00	0.00	0.00	0.00	50.87	0.00
TRINITY_DN15822_c1_g1	0.00	0.00	0.00	0.00	0.00	0.00	0.00	0.00	0.00	0.00
TRINITY_DN15822_c2_g1	0.00	18.33	0.00	0.00	2.99	0.00	0.00	0.00	17.76	0.00
TRINITY_DN15822_c3_g1	0.00	0.00	16.36	4.88	0.00	0.00	0.00	0.00	21.80	0.00
TRINITY_DN15822_c3_g3	0.00	0.00	0.00	0.00	11.91	0.00	0.00	0.00	0.00	0.00
TRINITY_DN158230_c0_g1	0.00	0.00	0.00	0.00	10.56	0.00	0.00	0.00	9.83	0.00
TRINITY_DN158232_c0_g1	0.00	1.99	0.00	0.00	0.00	0.00	0.00	2.19	9.19	0.00
TRINITY_DN158232_c0_g2	0.00	2.35	6.04	1.74	21.76	7.07	3.90	1.31	24.23	2.60
TRINITY_DN158232_c1_g1	0.00	0.00	0.00	0.00	0.00	3.24	0.00	0.00	3.06	5.78
TRINITY_DN158234_c0_g1	0.00	0.00	0.00	0.00	0.00	0.00	0.00	0.00	0.00	0.00
TRINITY_DN158234_c0_g2	0.00	0.00	0.00	0.00	0.00	0.00	0.00	0.00	0.00	0.00
TRINITY_DN158234_c0_g4	0.00	0.00	0.00	0.00	0.00	0.00	0.00	0.00	0.00	0.00
TRINITY_DN158234_c1_g1	0.00	0.00	0.00	0.00	0.00	0.00	0.00	0.00	0.00	0.00
TRINITY_DN158234_c2_g1	0.00	0.00	25.45	0.00	0.00	0.00	0.00	0.00	0.00	0.00
TRINITY_DN158235_c0_g2	0.00	0.00	48.42	43.76	66.58	48.07	5.44	5.33	72.67	0.00
TRINITY_DN158238_c0_g1	0.00	0.00	5.87	2.40	17.96	1.96	0.00	0.00	1.88	0.00
TRINITY_DN158239_c0_g1	0.00	0.00	0.00	0.00	46.41	0.00	0.00	0.00	0.00	0.00
TRINITY_DN158239_c1_g1	0.00	0.00	0.00	0.00	0.00	0.00	0.00	0.00	0.00	0.00
TRINITY_DN158239_c2_g1	0.00	0.00	0.00	0.00	0.00	0.00	0.00	0.00	0.00	0.00
TRINITY_DN15823_c0_g1	0.00	0.00	0.00	0.00	0.00	0.00	0.00	0.00	6.87	0.00
TRINITY_DN15823_c15_g1	0.00	0.00	0.00	0.00	9.59	0.00	0.00	0.00	0.00	0.00
TRINITY_DN15823_c18_g1	0.00	0.00	0.00	0.00	0.00	0.00	0.00	0.00	0.00	0.00
TRINITY_DN15823_c19_g1	0.00	0.00	0.00	0.00	0.00	0.00	0.00	0.00	0.00	0.00
TRINITY_DN15823_c2_g1	0.00	17.04	0.00	0.00	10.78	10.41	0.00	8.90	10.60	0.00
TRINITY_DN15823_c2_g2	0.00	0.00	0.00	0.00	0.00	0.00	0.00	0.00	0.00	0.00
TRINITY_DN15823_c4_g1	0.00	0.00	0.00	0.00	0.00	0.00	0.00	0.00	0.00	0.00
TRINITY_DN15823_c6_g1	0.00	0.00	0.00	0.00	0.00	0.00	0.00	0.00	0.00	0.00
TRINITY_DN158240_c0_g1	0.00	0.00	11.50	13.74	4.38	0.00	20.63	0.00	0.00	0.00
TRINITY_DN158240_c0_g2	0.00	0.00	0.00	0.00	13.95	0.00	0.00	0.00	11.11	0.00
TRINITY_DN158242_c0_g1	0.00	0.00	0.00	0.00	0.00	0.00	0.00	0.00	0.00	0.00
TRINITY_DN158242_c5_g1	0.00	0.00	0.00	0.00	11.18	0.00	1.43	0.00	4.52	0.00
TRINITY_DN158242_c6_g1	0.00	0.00	0.00	0.00	0.00	0.00	0.00	0.00	10.01	0.00
TRINITY_DN158243_c0_g1	2.83	68.17	206.63	120.74	232.45	105.00	31.60	71.21	284.60	26.98
TRINITY_DN158243_c0_g2	0.00	0.00	0.00	3.37	1.40	0.00	0.00	0.00	0.00	0.00
TRINITY_DN158243_c1_g1	0.00	0.00	18.85	0.00	0.00	0.00	0.00	0.00	0.00	0.00
TRINITY_DN158243_c1_g2	0.00	0.00	16.55	0.00	0.00	0.00	0.00	0.00	0.00	0.00
TRINITY_DN158243_c2_g1	0.00	0.00	6.41	3.91	12.95	9.65	0.00	8.03	12.15	0.00
TRINITY_DN158243_c3_g1	0.00	0.00	0.00	0.00	0.00	0.00	0.00	0.00	0.00	0.00
TRINITY_DN158243_c6_g1	0.00	0.00	0.00	0.00	0.00	0.00	0.00	0.00	0.00	0.00
TRINITY_DN158243_c8_g1	0.00	0.00	0.00	3.77	6.26	6.31	0.00	0.00	0.00	0.00
TRINITY_DN158244_c0_g1	0.00	0.00	0.00	0.00	0.00	0.00	0.00	0.00	0.00	0.00
TRINITY_DN158244_c0_g2	0.00	0.00	15.87	0.00	0.00	0.00	0.00	14.37	7.50	0.00
TRINITY_DN158244_c0_g3	0.00	0.00	0.00	11.79	0.00	0.00	0.00	0.00	0.00	0.00
TRINITY_DN158244_c2_g1	0.00	0.00	0.00	0.00	0.00	0.00	0.00	0.00	0.00	0.00
TRINITY_DN158244_c3_g1	0.00	0.00	0.00	0.00	0.00	0.00	0.00	0.00	33.39	0.00
TRINITY_DN158244_c4_g1	0.00	0.00	0.00	0.00	0.00	0.00	0.00	0.00	0.00	0.00
TRINITY_DN158244_c5_g1	0.00	0.00	0.00	0.00	0.00	0.00	0.00	0.00	0.00	0.00
TRINITY_DN158245_c1_g1	0.00	0.00	0.00	0.00	0.00	0.00	0.00	0.00	0.00	0.00
TRINITY_DN158246_c0_g1	0.00	13.90	0.00	0.00	0.00	0.00	0.00	0.00	0.00	0.00
TRINITY_DN158247_c0_g1	0.00	0.00	0.00	3.12	0.00	0.00	0.00	0.00	16.60	0.00
TRINITY_DN158247_c0_g2	0.00	0.00	11.69	0.00	11.32	0.00	0.00	0.00	0.00	9.87
TRINITY_DN158247_c1_g1	0.00	0.00	0.00	0.00	0.00	0.00	0.00	0.00	17.50	0.00
TRINITY_DN158248_c0_g1	0.00	0.00	0.00	0.00	2.57	0.00	0.00	0.00	1.24	0.00
TRINITY_DN158248_c0_g3	0.00	1.66	0.00	1.23	0.00	2.83	1.30	1.83	3.37	0.00
TRINITY_DN15824_c7_g1	2391.37	24433.37	24608.46	47820.95	78105.87	21555.20	21213.01	22110.49	298102.12	13733.28
TRINITY_DN158250_c0_g1	0.00	17.21	34.95	0.00	0.00	7.06	0.00	12.25	19.57	0.00
TRINITY_DN158251_c0_g1	0.00	0.00	0.00	0.00	0.00	9.25	0.00	0.00	0.00	0.00
TRINITY_DN158251_c1_g1	0.00	0.00	0.00	0.00	0.00	0.00	0.00	0.00	0.00	0.00
TRINITY_DN158252_c0_g1	0.00	0.00	0.00	0.00	0.00	0.00	0.00	0.00	15.07	0.00
TRINITY_DN158252_c1_g1	0.00	0.00	3.50	0.00	3.52	0.00	0.00	0.00	0.00	0.00
TRINITY_DN158252_c5_g1	0.00	0.00	0.00	0.00	0.00	0.00	0.00	17.60	0.00	0.00
TRINITY_DN158253_c1_g1	0.00	0.00	0.00	0.00	0.00	0.00	0.00	0.00	0.00	0.00
TRINITY_DN158253_c2_g1	0.00	0.00	0.00	0.00	0.00	0.00	0.00	0.00	0.00	0.00
TRINITY_DN158254_c0_g2	0.00	0.00	0.00	0.00	0.00	0.00	0.00	0.00	0.00	0.00
TRINITY_DN158254_c1_g1	0.00	0.00	0.00	0.00	0.00	0.00	0.00	0.00	13.17	0.00
TRINITY_DN158254_c5_g1	0.00	0.00	0.00	0.00	0.00	0.00	0.00	0.00	0.00	0.00
TRINITY_DN158254_c5_g2	0.00	0.00	0.00	0.00	0.00	0.00	0.00	0.00	0.00	0.00
TRINITY_DN158255_c1_g1	0.00	0.00	0.00	0.00	0.00	0.00	17.16	0.00	18.33	0.00
TRINITY_DN158255_c2_g1	0.00	0.00	0.00	0.00	12.70	12.63	0.00	0.00	0.00	0.00
TRINITY_DN158256_c1_g1	0.00	0.00	0.00	0.00	0.00	0.00	0.00	0.00	0.00	8.89
TRINITY_DN158257_c0_g1	0.00	0.00	46.81	9.39	16.01	31.76	0.00	0.00	44.45	13.86
TRINITY_DN158261_c1_g1	18.40	4.52	16.48	861.97	33.08	0.00	9.90	9.68	46.34	29.36
TRINITY_DN158262_c0_g1	0.00	0.00	0.00	0.00	0.00	0.00	0.00	0.00	0.00	0.00
TRINITY_DN158262_c0_g4	0.00	0.00	0.00	0.00	0.00	0.00	0.00	2.66	0.00	0.00
TRINITY_DN158262_c1_g1	0.00	0.00	0.00	0.00	0.00	0.00	0.00	0.00	8.48	0.00
TRINITY_DN158262_c2_g1	0.00	0.00	0.00	0.00	0.00	0.00	0.00	0.00	0.00	0.00
TRINITY_DN158263_c0_g1	0.00	0.00	0.00	21.42	0.00	0.00	0.00	0.00	0.00	0.00
TRINITY_DN158264_c0_g1	0.00	0.00	0.00	0.00	11.67	11.62	10.31	10.26	0.00	10.20
TRINITY_DN158267_c0_g1	0.00	11.74	14.29	8.57	28.66	0.00	0.00	0.00	0.00	0.00
TRINITY_DN158267_c1_g1	0.00	0.00	0.00	0.00	0.00	0.00	0.00	0.00	0.00	0.00
TRINITY_DN158268_c0_g1	0.00	0.00	0.00	0.00	0.00	0.00	0.00	0.00	0.00	0.00
TRINITY_DN158269_c0_g3	0.00	15.50	0.00	11.24	0.00	0.00	0.00	0.00	0.00	0.00
TRINITY_DN158269_c1_g1	0.00	0.00	0.00	0.00	0.00	0.00	0.00	0.00	0.00	29.39
TRINITY_DN158269_c2_g1	0.00	0.00	0.00	0.00	0.00	0.00	0.00	0.00	13.31	0.00
TRINITY_DN158269_c2_g2	0.00	0.00	0.00	0.00	0.00	8.39	0.00	0.00	0.00	0.00
TRINITY_DN15826_c0_g1	0.52	60.80	44.92	51.86	98.32	37.54	24.89	28.97	164.24	8.16
TRINITY_DN15826_c0_g2	0.00	7.57	3.05	6.20	4.38	0.00	2.78	0.00	54.66	2.73
TRINITY_DN15826_c0_g4	0.00	13.61	11.24	6.96	16.31	5.63	0.00	10.15	36.47	0.00
TRINITY_DN15826_c0_g5	0.00	5.97	16.35	13.18	12.74	7.14	0.00	0.00	15.63	0.78
TRINITY_DN15826_c0_g6	0.00	0.00	0.00	0.00	0.00	5.67	0.00	0.00	10.52	0.00
TRINITY_DN15826_c1_g1	17.52	334.27	552.58	717.94	1219.11	405.39	313.63	347.92	2144.03	137.94
TRINITY_DN15826_c1_g2	0.00	27.39	28.82	62.27	185.94	31.55	43.04	26.94	233.12	6.55
TRINITY_DN15826_c2_g1	0.00	0.00	0.00	0.00	0.00	0.00	0.00	0.00	0.00	0.00
TRINITY_DN15826_c3_g1	0.00	0.00	0.00	0.00	0.00	0.00	0.00	0.00	0.00	0.00
TRINITY_DN15826_c4_g1	0.00	0.00	0.00	0.00	0.00	0.00	0.00	0.00	0.00	0.00
TRINITY_DN15826_c5_g1	0.00	0.00	22.77	5.23	17.65	0.00	0.00	0.00	16.41	0.00
TRINITY_DN15826_c6_g1	0.00	0.00	0.00	0.00	0.00	0.00	0.00	0.00	0.00	0.00
TRINITY_DN158270_c0_g1	0.00	0.00	0.00	22.48	0.00	0.00	0.00	0.00	0.00	0.00
TRINITY_DN158271_c0_g1	0.00	12.12	0.00	8.34	16.51	2.44	4.45	11.10	103.55	4.39
TRINITY_DN158271_c0_g2	0.00	0.00	0.00	0.00	0.00	0.00	0.00	0.00	7.63	0.00
TRINITY_DN158271_c1_g1	0.00	0.00	0.00	2.60	0.00	0.00	0.00	0.00	4.03	0.00
TRINITY_DN158271_c3_g1	0.00	0.00	0.00	0.00	0.00	0.00	0.00	0.00	12.62	0.00
TRINITY_DN158272_c1_g1	0.00	0.00	0.00	0.00	0.00	0.00	0.00	0.00	3.44	0.00
TRINITY_DN158272_c2_g1	0.00	0.00	0.00	0.00	0.00	35.82	0.00	0.00	0.00	0.00
TRINITY_DN158272_c3_g1	0.00	0.00	9.09	0.00	4.57	0.00	0.00	0.00	0.00	0.00
TRINITY_DN158273_c0_g1	0.00	0.00	17.62	4.13	0.00	0.00	0.00	1.77	8.30	0.00
TRINITY_DN158274_c0_g1	0.00	0.00	9.30	0.00	0.00	8.48	0.00	0.00	8.80	0.00
TRINITY_DN158275_c0_g1	0.00	0.00	7.84	0.00	0.00	0.00	0.00	0.00	0.00	0.00
TRINITY_DN158275_c2_g1	0.00	0.00	0.00	0.00	0.00	0.00	0.00	0.00	18.66	0.00
TRINITY_DN158275_c3_g1	0.00	0.00	0.00	15.17	0.00	0.00	0.00	0.00	0.00	0.00
TRINITY_DN158277_c0_g1	0.00	0.00	0.00	0.00	3.16	0.00	0.00	0.00	0.00	0.00
TRINITY_DN158277_c0_g2	0.00	0.00	0.00	0.00	0.00	0.00	0.00	0.00	0.00	0.00
TRINITY_DN158277_c1_g1	0.00	0.00	0.00	0.00	0.00	0.00	0.00	0.00	0.00	0.00
TRINITY_DN158277_c4_g1	0.00	0.00	0.00	0.00	0.00	0.00	0.00	0.00	0.00	0.00
TRINITY_DN158277_c5_g1	0.00	0.00	0.00	0.00	0.00	0.00	0.00	0.00	0.00	0.00
TRINITY_DN158279_c0_g1	0.00	0.00	0.00	0.00	0.00	0.00	0.00	0.00	0.00	0.00
TRINITY_DN158279_c1_g2	0.00	0.00	0.00	0.00	0.00	0.00	0.00	0.00	35.99	0.00
TRINITY_DN15827_c0_g1	3.69	23.35	51.24	43.98	99.19	32.26	16.50	20.72	132.87	6.18
TRINITY_DN15827_c0_g2	1.16	12.31	8.92	13.72	32.01	19.05	7.24	17.04	47.07	0.00
TRINITY_DN15827_c1_g1	0.00	0.00	5.78	0.89	7.41	1.45	0.00	0.00	0.00	0.00
TRINITY_DN15827_c2_g1	0.00	0.00	0.00	4.74	0.00	8.01	0.00	0.00	0.00	0.00
TRINITY_DN158280_c0_g1	0.00	0.00	0.00	0.00	0.00	0.00	0.00	0.00	0.00	0.00
TRINITY_DN158280_c0_g3	0.00	0.00	0.00	2.43	8.07	0.00	0.00	0.00	0.00	0.00
TRINITY_DN158280_c0_g4	0.00	0.00	33.63	0.00	0.00	0.00	0.00	0.00	0.00	0.00
TRINITY_DN158280_c1_g1	0.00	0.00	0.00	0.00	0.00	0.00	0.00	0.00	0.00	0.00
TRINITY_DN158280_c2_g1	0.00	0.00	2.99	0.00	0.00	12.01	2.73	0.00	5.68	2.68
TRINITY_DN158280_c2_g2	0.00	6.04	0.00	0.00	0.00	0.00	0.00	0.00	0.00	0.00
TRINITY_DN158280_c3_g1	0.00	0.00	4.30	11.79	4.60	0.00	0.00	0.00	0.00	0.00
TRINITY_DN158280_c7_g1	0.00	0.00	0.00	0.00	11.03	0.00	0.00	0.00	0.00	0.00
TRINITY_DN158281_c0_g1	2.09	0.00	0.00	1.50	0.00	0.00	0.00	0.00	2.35	2.22
TRINITY_DN158281_c1_g1	0.00	0.00	0.00	0.00	0.00	0.00	0.00	0.00	0.00	0.00
TRINITY_DN158282_c0_g1	0.00	0.00	0.00	0.00	0.00	0.00	0.00	9.73	0.00	0.00
TRINITY_DN158283_c0_g1	0.00	0.00	0.00	0.00	0.00	10.30	0.00	0.00	0.00	0.00
TRINITY_DN158285_c0_g3	0.00	0.00	0.00	26.63	0.00	47.22	6.95	0.00	19.83	0.00
TRINITY_DN158285_c0_g4	0.00	0.00	0.00	0.00	3.56	3.55	3.21	0.00	16.71	0.00
TRINITY_DN158285_c1_g2	0.00	0.00	0.00	0.00	0.00	0.00	0.00	0.00	0.00	0.00
TRINITY_DN158285_c5_g1	0.00	0.00	0.00	0.00	20.49	0.00	0.00	0.00	0.00	0.00
TRINITY_DN158285_c6_g1	0.00	0.00	0.00	0.00	0.00	0.00	0.00	0.00	0.00	0.00
TRINITY_DN158287_c0_g1	0.00	0.00	0.00	0.00	8.96	0.00	0.00	0.00	8.34	0.00
TRINITY_DN158287_c1_g1	0.00	0.00	0.00	0.00	0.00	0.00	0.00	0.00	21.66	0.00
TRINITY_DN158287_c2_g1	0.00	0.00	0.00	0.00	0.00	0.00	0.00	0.00	0.00	0.00
TRINITY_DN158287_c2_g2	0.00	15.61	0.00	0.00	10.08	0.00	0.00	0.00	4.71	0.00
TRINITY_DN158287_c3_g1	0.00	0.00	0.00	0.00	45.02	0.00	0.00	0.00	0.00	0.00
TRINITY_DN158287_c4_g1	0.00	0.00	0.00	0.00	0.00	0.00	0.00	0.00	0.00	0.00
TRINITY_DN158288_c0_g1	0.00	0.00	0.00	0.00	0.00	17.90	0.00	0.00	0.00	0.00
TRINITY_DN158288_c0_g2	0.00	0.00	0.00	0.00	0.00	0.00	0.00	0.00	0.00	0.00
TRINITY_DN158288_c0_g3	0.00	0.00	0.00	0.00	0.00	0.00	0.00	0.00	13.02	0.00
TRINITY_DN158288_c0_g4	0.00	0.00	0.00	0.00	0.00	0.00	0.00	0.00	15.07	0.00
TRINITY_DN158288_c0_g5	0.00	0.00	0.00	0.00	0.00	5.91	10.52	0.00	16.43	0.00
TRINITY_DN158288_c1_g1	0.00	0.00	0.00	0.00	39.68	0.00	0.00	0.00	18.33	0.00
TRINITY_DN158288_c2_g1	0.00	0.00	0.00	0.00	8.46	0.00	0.00	0.00	0.00	0.00
TRINITY_DN158288_c3_g1	0.00	0.00	0.00	41.44	0.00	0.00	12.33	0.00	0.00	0.00
TRINITY_DN158288_c4_g1	0.00	0.00	0.00	0.00	0.00	0.00	0.00	0.00	0.00	0.00
TRINITY_DN158289_c0_g1	0.00	0.00	0.00	0.00	0.00	0.00	0.00	0.00	40.44	0.00
TRINITY_DN15828_c0_g1	0.00	0.00	3.97	0.00	0.00	0.10	0.00	0.00	0.00	0.00
TRINITY_DN15828_c4_g1	0.00	0.00	0.00	0.00	0.00	0.00	0.00	0.00	33.39	0.00
TRINITY_DN158290_c0_g1	0.00	2.73	0.00	0.00	0.00	0.00	0.00	0.00	0.00	0.00
TRINITY_DN158290_c0_g2	0.00	0.00	0.00	18.07	0.00	0.00	0.00	0.00	14.26	0.00
TRINITY_DN158290_c0_g3	0.00	0.00	0.00	6.12	0.00	0.00	3.05	3.00	25.27	0.00
TRINITY_DN158290_c0_g4	0.00	1.36	0.00	0.00	0.00	0.00	0.00	0.00	6.31	0.00
TRINITY_DN158290_c1_g1	0.00	0.00	0.00	7.02	23.83	0.00	0.00	0.00	34.13	0.00
TRINITY_DN158290_c2_g1	0.00	19.71	0.00	0.00	0.00	0.00	0.00	0.00	0.00	0.00
TRINITY_DN158290_c3_g1	0.00	0.00	3.02	0.00	9.27	7.54	0.00	0.00	0.00	0.00
TRINITY_DN158290_c4_g1	0.00	0.00	16.00	9.62	0.00	0.00	0.00	0.00	15.17	0.00
TRINITY_DN158290_c5_g1	0.00	11.51	0.00	0.00	0.00	14.00	0.00	0.00	13.12	0.00
TRINITY_DN158290_c6_g1	0.00	0.00	0.00	0.00	0.00	6.53	0.00	0.00	0.00	5.75
TRINITY_DN158291_c0_g1	0.00	0.00	10.03	0.00	5.09	0.00	0.00	0.00	0.00	0.00
TRINITY_DN158291_c0_g2	0.00	0.00	0.00	15.85	0.00	0.00	0.00	0.00	3.51	0.00
TRINITY_DN158291_c3_g1	0.00	0.00	0.00	0.00	2.42	0.00	0.00	2.20	25.13	2.17
TRINITY_DN158291_c4_g1	0.00	36.09	0.00	7.37	24.17	0.00	0.00	0.00	20.47	0.00
TRINITY_DN158291_c5_g1	0.00	0.00	0.00	0.00	0.00	2.43	0.00	0.00	0.00	0.00
TRINITY_DN158293_c0_g1	0.00	0.00	0.00	0.00	0.00	0.00	0.00	0.00	0.00	0.00
TRINITY_DN158294_c0_g1	0.00	0.00	0.00	0.00	12.15	0.00	0.00	0.00	0.00	0.00
TRINITY_DN158294_c0_g2	0.00	0.00	2.78	0.00	6.64	0.00	7.62	0.00	7.95	2.50
TRINITY_DN158294_c1_g1	0.00	4.42	0.00	3.26	0.00	5.35	0.00	0.00	7.63	0.00
TRINITY_DN158294_c2_g1	0.00	0.00	0.00	6.75	0.00	0.00	0.00	0.00	0.00	0.00
TRINITY_DN158295_c1_g1	0.00	0.00	0.00	0.00	0.00	0.00	0.00	0.00	9.20	0.00
TRINITY_DN158296_c0_g1	0.00	0.00	0.00	0.00	0.00	0.00	0.00	0.00	0.00	0.00
TRINITY_DN158298_c0_g1	0.00	10.60	21.42	0.00	9.43	0.00	0.00	0.00	0.00	0.00
TRINITY_DN158298_c0_g2	0.00	0.00	13.87	0.00	0.00	0.00	0.00	0.00	0.00	0.00
TRINITY_DN158299_c0_g1	0.00	0.00	1.42	1.03	1.71	0.00	1.53	0.00	0.00	0.00
TRINITY_DN158299_c0_g2	0.00	0.00	0.00	0.00	0.00	0.00	0.00	0.00	0.00	0.00
TRINITY_DN158299_c0_g3	0.00	0.00	0.00	0.00	0.00	0.00	0.00	0.00	0.00	0.00
TRINITY_DN158299_c1_g1	0.00	0.00	0.00	0.00	0.00	0.00	0.00	0.00	0.00	0.00
TRINITY_DN15829_c0_g2	4.49	50.30	137.75	77.68	167.20	65.38	39.66	41.40	368.89	7.48
TRINITY_DN15829_c1_g1	0.00	0.00	0.00	3.57	0.00	0.00	0.00	0.00	0.00	0.00
TRINITY_DN15829_c1_g2	0.00	0.00	0.00	1.91	0.00	3.14	2.85	0.00	0.00	0.00
TRINITY_DN15829_c2_g1	0.00	0.00	0.00	4.52	7.50	0.00	0.00	0.00	0.00	0.00
TRINITY_DN1582_c0_g1	0.00	8.84	47.85	39.82	37.55	10.60	20.98	19.80	248.79	4.84
TRINITY_DN1582_c0_g2	0.00	0.00	0.00	0.00	0.00	0.00	0.00	0.00	0.00	0.00
TRINITY_DN1582_c0_g3	0.00	0.00	0.00	4.63	15.20	0.00	0.00	5.90	26.19	0.00
TRINITY_DN1582_c10_g1	0.00	0.00	0.00	0.00	0.00	0.00	0.00	0.00	0.00	0.00
TRINITY_DN1582_c26_g1	0.00	0.00	0.00	11.57	0.00	0.00	17.16	0.00	73.31	0.00
TRINITY_DN1582_c2_g1	32.18	100.05	98.36	133.95	291.76	169.34	98.38	38.44	352.02	33.50
TRINITY_DN1582_c9_g1	0.00	0.00	0.00	0.00	0.00	0.00	0.00	0.00	0.00	0.00
TRINITY_DN158300_c0_g1	0.00	0.00	0.00	0.00	20.33	0.00	0.00	0.00	0.00	0.00
TRINITY_DN158300_c0_g2	0.00	0.00	0.00	0.00	0.00	0.00	0.00	0.00	0.00	0.00
TRINITY_DN158300_c0_g3	0.00	0.00	5.62	9.19	2.33	13.61	0.00	23.68	39.49	0.00
TRINITY_DN158302_c0_g1	0.00	0.00	0.00	0.00	0.00	0.00	0.00	0.00	0.00	0.00
TRINITY_DN158303_c0_g1	0.00	0.00	0.00	0.00	2.03	0.00	0.00	3.64	10.24	0.00
TRINITY_DN158304_c0_g2	0.00	0.00	0.00	3.03	0.00	0.00	0.00	0.00	0.00	0.00
TRINITY_DN158304_c0_g3	0.00	0.00	0.00	0.00	0.00	0.00	0.00	0.00	0.00	0.00
TRINITY_DN158304_c0_g4	0.00	0.00	0.00	5.68	0.00	0.00	0.00	0.00	0.00	0.00
TRINITY_DN158304_c5_g1	0.00	0.00	0.00	0.00	0.00	0.00	0.00	0.00	18.60	0.00
TRINITY_DN158305_c0_g1	0.00	0.00	0.00	0.00	0.00	0.00	0.00	0.00	0.00	0.00
TRINITY_DN158305_c0_g2	0.00	0.00	0.00	0.00	0.00	0.00	0.00	0.00	0.00	0.00
TRINITY_DN158305_c2_g1	0.00	0.00	0.00	3.37	0.00	0.00	0.00	0.00	0.00	0.00
TRINITY_DN158305_c2_g2	0.00	0.00	0.00	0.00	0.00	0.00	0.00	15.14	116.49	0.00
TRINITY_DN158308_c5_g1	0.00	0.00	0.00	0.00	0.00	0.00	0.00	0.00	43.36	0.00
TRINITY_DN158308_c6_g1	0.00	0.00	0.00	0.00	0.00	0.00	0.00	0.00	0.00	0.00
TRINITY_DN15830_c0_g1	0.00	0.00	3.35	4.08	3.38	20.18	0.00	0.00	18.74	0.00
TRINITY_DN15830_c0_g2	0.00	0.00	0.00	0.00	13.62	13.58	5.80	0.00	16.80	0.00
TRINITY_DN15830_c1_g1	0.00	0.00	7.28	54.21	46.09	0.00	13.38	25.95	211.37	0.00
TRINITY_DN15830_c2_g1	0.00	0.00	0.00	0.00	0.00	0.00	0.00	0.00	3.00	0.00
TRINITY_DN15830_c2_g2	0.00	0.00	20.77	6.27	5.21	0.00	0.00	0.00	4.87	0.00
TRINITY_DN15830_c4_g1	0.00	3.55	0.00	0.00	21.64	0.00	3.90	0.00	0.00	0.00
TRINITY_DN15830_c5_g1	0.00	0.00	0.00	0.00	0.00	0.00	0.00	0.00	0.00	0.00
TRINITY_DN158311_c0_g1	0.00	11.17	79.36	0.00	16.12	18.08	6.42	0.00	0.00	0.00
TRINITY_DN158311_c0_g2	0.00	15.91	7.27	11.25	75.75	0.00	5.90	5.79	72.90	20.68
TRINITY_DN158312_c0_g1	0.00	0.00	0.00	0.00	0.00	0.00	0.00	0.00	0.00	0.00
TRINITY_DN158312_c0_g2	0.00	0.00	0.00	0.00	0.00	0.00	0.00	0.00	0.00	0.00
TRINITY_DN158312_c0_g4	0.00	0.00	16.41	0.00	16.90	0.00	14.59	0.00	0.00	0.00
TRINITY_DN158313_c0_g1	0.00	0.00	0.00	0.00	0.00	0.00	0.00	0.00	12.54	0.00
TRINITY_DN158314_c0_g1	0.00	0.00	0.00	0.00	0.00	0.00	0.00	0.00	17.66	0.00
TRINITY_DN158314_c0_g2	0.00	0.00	0.00	0.00	0.00	0.00	0.00	0.00	6.44	0.00
TRINITY_DN158314_c1_g1	0.00	0.00	0.00	0.00	15.13	0.00	0.00	0.00	14.14	0.00
TRINITY_DN158315_c0_g2	0.00	0.00	114.07	11.45	0.00	0.00	0.00	0.00	0.00	0.00
TRINITY_DN158317_c0_g1	0.00	0.00	0.00	0.00	28.01	0.00	0.00	0.00	13.02	0.00
TRINITY_DN158317_c10_g1	0.00	0.00	0.00	0.00	0.00	19.98	0.00	0.00	0.00	0.00
TRINITY_DN158317_c11_g1	0.00	0.00	0.00	0.00	0.00	0.00	0.00	0.00	4.06	0.00
TRINITY_DN158317_c1_g1	0.00	0.00	0.00	0.00	0.00	0.00	0.00	0.00	32.25	0.00
TRINITY_DN158317_c3_g1	0.00	6.18	2.48	10.63	17.65	9.95	0.00	0.00	17.14	0.00
TRINITY_DN158317_c4_g1	0.00	0.00	0.00	0.00	0.00	0.00	0.00	0.00	0.00	0.00
TRINITY_DN158317_c5_g1	0.00	0.00	10.36	6.19	0.00	10.51	0.00	0.00	0.00	0.00
TRINITY_DN158317_c6_g1	0.00	0.00	0.00	0.00	0.00	0.00	0.00	0.00	0.00	0.00
TRINITY_DN158317_c7_g1	0.00	0.00	0.00	0.00	0.00	0.00	0.00	0.00	0.00	0.00
TRINITY_DN158317_c8_g1	0.00	0.00	0.00	0.00	10.69	0.00	0.00	0.00	0.00	0.00
TRINITY_DN158317_c9_g1	0.00	0.00	5.26	0.00	2.67	7.91	0.00	0.00	4.86	0.00
TRINITY_DN158318_c0_g2	0.00	0.00	0.00	0.00	0.00	0.00	0.00	0.00	0.00	0.00
TRINITY_DN15831_c0_g1	0.00	0.00	0.00	0.00	6.55	0.00	0.00	0.00	0.00	0.00
TRINITY_DN15831_c0_g2	0.00	7.82	0.00	0.00	0.00	0.00	4.39	0.00	0.00	0.00
TRINITY_DN15831_c0_g3	0.00	0.00	0.00	0.00	5.81	0.00	0.00	0.00	0.00	0.00
TRINITY_DN15831_c11_g1	0.00	0.00	51.83	20.78	17.80	0.00	0.00	0.00	0.00	0.00
TRINITY_DN15831_c14_g1	0.00	0.00	0.00	0.00	0.00	0.00	0.00	0.00	13.02	0.00
TRINITY_DN15831_c1_g1	11.24	0.00	13.41	8.18	26.86	27.08	12.02	0.00	13.25	0.00
TRINITY_DN15831_c1_g2	0.00	13.14	31.92	4.86	8.04	24.17	0.00	7.02	103.53	14.14
TRINITY_DN15831_c2_g2	0.00	0.00	0.00	0.00	0.00	0.00	0.00	0.00	10.98	0.00
TRINITY_DN15831_c3_g1	0.00	0.00	0.00	0.00	0.00	0.00	0.00	0.00	27.21	0.00
TRINITY_DN15831_c4_g1	0.00	0.00	0.00	0.00	0.00	0.00	0.00	0.00	0.00	0.00
TRINITY_DN15831_c5_g1	0.00	0.00	9.10	0.00	0.00	0.00	0.00	11.45	0.00	0.00
TRINITY_DN15831_c5_g2	0.00	0.00	0.00	0.00	0.00	0.00	0.00	0.00	3.62	0.00
TRINITY_DN15831_c7_g1	0.00	12.60	0.00	0.00	15.49	0.00	0.00	0.00	114.97	0.00
TRINITY_DN158320_c0_g1	0.00	0.00	0.00	0.00	0.00	0.00	0.00	0.00	0.00	0.00
TRINITY_DN158321_c0_g1	0.00	0.00	0.00	11.57	0.00	0.00	0.00	0.00	0.00	0.00
TRINITY_DN158321_c2_g1	0.00	0.00	0.00	12.59	0.00	0.00	0.00	0.00	0.00	0.00
TRINITY_DN158321_c2_g2	0.00	13.88	0.00	10.07	0.00	17.02	0.00	0.00	0.00	0.00
TRINITY_DN158321_c3_g1	0.00	0.00	0.00	0.00	0.00	0.00	0.00	0.00	0.00	0.00
TRINITY_DN158322_c0_g1	0.00	0.00	0.00	0.00	0.00	0.00	0.00	0.00	6.14	5.82
TRINITY_DN158322_c0_g2	0.00	0.00	12.14	0.00	12.42	0.00	32.76	0.00	0.00	0.00
TRINITY_DN158322_c1_g1	0.00	10.58	13.15	0.00	0.76	9.63	8.74	0.00	12.13	4.84
TRINITY_DN158322_c1_g2	0.68	0.00	2.82	2.89	2.47	0.00	0.00	0.73	0.00	0.88
TRINITY_DN158322_c2_g1	0.00	0.00	0.00	7.69	13.05	0.00	0.00	0.00	12.09	0.00
TRINITY_DN158322_c5_g1	0.00	0.00	0.00	0.00	0.00	0.00	0.00	0.00	16.96	0.00
TRINITY_DN158323_c0_g1	0.00	0.00	0.00	0.00	0.00	0.00	0.00	0.00	0.00	0.00
TRINITY_DN158323_c0_g2	0.00	0.00	0.00	0.00	2.00	0.00	0.00	0.00	1.88	0.00
TRINITY_DN158323_c1_g1	0.00	0.00	0.00	0.00	0.00	0.00	0.00	0.00	0.00	0.00
TRINITY_DN158324_c0_g1	0.00	0.00	13.98	0.00	0.00	0.00	0.00	0.00	0.00	0.00
TRINITY_DN158325_c0_g1	0.00	0.00	0.00	0.00	0.00	0.00	0.00	0.00	3.91	0.00
TRINITY_DN158325_c0_g2	0.00	0.00	0.00	0.00	0.00	0.00	0.00	0.00	0.00	0.00
TRINITY_DN158325_c0_g3	0.00	0.00	0.00	0.00	0.00	0.00	0.00	0.00	26.99	0.00
TRINITY_DN158325_c1_g1	0.00	0.00	0.00	0.00	0.00	0.00	0.00	0.00	0.00	0.00
TRINITY_DN158325_c1_g2	0.00	0.00	0.00	9.23	3.06	0.00	0.00	0.00	8.62	0.00
TRINITY_DN158325_c3_g1	0.00	4.11	0.00	3.03	10.07	0.00	0.00	0.00	2.36	0.00
TRINITY_DN158325_c6_g1	0.00	0.00	33.01	0.00	0.00	0.00	0.00	0.00	0.00	0.00
TRINITY_DN158325_c8_g1	0.00	0.00	0.00	0.00	19.24	0.00	0.00	0.00	0.00	0.00
TRINITY_DN158326_c0_g1	0.00	0.00	0.00	8.86	10.78	3.56	0.00	0.00	20.27	0.00
TRINITY_DN158327_c2_g1	0.00	0.00	7.15	8.78	3.65	5.36	4.91	1.65	18.73	0.00
TRINITY_DN158328_c0_g1	0.00	0.00	0.00	0.00	0.00	0.00	0.00	0.00	7.95	0.00
TRINITY_DN15832_c0_g1	0.00	0.00	0.00	6.71	0.00	0.00	0.00	0.00	9.08	0.00
TRINITY_DN158330_c0_g1	0.00	11.18	0.00	2.74	17.22	0.00	0.00	10.20	11.39	4.02
TRINITY_DN158330_c0_g2	0.00	0.00	0.00	0.00	0.00	0.00	0.00	0.00	0.00	0.00
TRINITY_DN158330_c0_g3	0.00	0.00	0.00	0.00	0.00	0.00	0.00	0.00	0.00	0.00
TRINITY_DN158330_c0_g4	0.00	0.00	15.87	0.00	0.00	0.00	0.00	0.00	15.07	0.00
TRINITY_DN158330_c1_g1	0.00	0.00	0.00	10.23	0.00	0.00	0.00	0.00	16.12	0.00
TRINITY_DN158330_c2_g1	0.00	0.00	6.73	0.00	0.00	0.00	0.00	0.00	18.08	0.00
TRINITY_DN158330_c4_g1	0.00	0.00	0.00	0.00	0.00	0.00	0.00	0.00	12.55	0.00
TRINITY_DN158331_c0_g1	0.00	0.00	5.27	0.00	25.18	5.31	0.00	4.64	0.00	0.00
TRINITY_DN158331_c1_g2	0.00	0.00	0.00	0.00	0.00	8.95	0.00	0.00	8.30	0.00
TRINITY_DN158331_c3_g1	0.00	0.00	0.00	1.74	0.00	0.00	1.30	0.00	1.37	0.00
TRINITY_DN158331_c4_g1	0.00	0.00	0.00	0.00	0.00	0.00	0.00	0.00	0.00	0.00
TRINITY_DN158332_c0_g1	0.00	0.00	0.00	0.00	0.00	0.00	0.00	0.00	9.94	0.00
TRINITY_DN158332_c0_g2	0.00	0.00	0.00	0.00	0.00	0.00	0.00	0.00	0.00	0.00
TRINITY_DN158332_c0_g3	0.00	0.00	14.17	0.00	0.00	0.00	0.00	0.00	0.00	0.00
TRINITY_DN158332_c1_g1	0.00	0.00	0.00	0.00	59.58	0.00	0.00	0.00	0.00	0.00
TRINITY_DN158332_c5_g1	0.00	0.00	0.00	10.67	0.00	0.00	0.00	0.00	0.00	0.00
TRINITY_DN158333_c0_g2	0.00	0.52	0.00	0.00	3.66	0.00	1.64	0.00	5.19	0.00
TRINITY_DN158333_c0_g3	0.00	0.00	1.88	2.30	0.00	7.52	0.00	0.00	0.00	0.00
TRINITY_DN158333_c0_g5	0.00	0.00	0.00	0.00	0.00	0.00	14.06	0.00	0.00	0.00
TRINITY_DN158333_c0_g6	0.00	0.00	0.00	0.00	0.00	0.00	0.00	0.00	14.82	0.00
TRINITY_DN158333_c0_g7	0.00	0.00	0.00	0.00	9.86	0.00	0.00	0.00	0.00	0.00
TRINITY_DN158333_c3_g1	0.00	0.00	0.00	0.00	0.00	0.00	0.00	0.00	0.00	0.00
TRINITY_DN158335_c0_g1	0.51	0.00	0.00	0.00	0.00	2.93	0.00	1.39	16.60	0.00
TRINITY_DN158336_c0_g1	0.00	0.00	0.00	0.00	0.00	0.00	0.00	0.00	0.00	0.00
TRINITY_DN158336_c0_g2	0.00	0.00	0.00	0.00	4.27	0.00	0.00	0.00	0.00	0.00
TRINITY_DN158336_c0_g3	0.00	0.00	0.00	0.00	0.00	0.00	0.00	0.00	0.00	0.00
TRINITY_DN158337_c0_g1	0.00	14.97	232.22	65.65	160.33	55.07	0.00	23.78	201.90	7.36
TRINITY_DN158337_c0_g2	0.00	0.00	5.88	52.75	112.28	77.18	5.28	14.87	138.33	14.57
TRINITY_DN158337_c1_g3	0.00	0.00	17.14	0.00	17.66	0.00	0.00	15.56	0.00	0.00
TRINITY_DN158337_c2_g1	0.00	12.12	0.00	0.00	89.46	73.79	12.97	0.00	37.10	0.00
TRINITY_DN158338_c0_g1	0.00	0.00	0.00	0.00	0.00	0.00	0.00	0.00	0.00	0.00
TRINITY_DN158338_c1_g1	0.00	0.00	0.00	0.00	0.00	0.00	0.00	0.00	0.00	0.00
TRINITY_DN158338_c1_g2	0.00	0.00	0.00	0.00	0.00	0.00	0.00	0.00	49.67	0.00
TRINITY_DN158338_c1_g3	0.00	0.00	10.23	18.33	10.37	0.00	0.00	0.00	9.64	0.00
TRINITY_DN158338_c3_g1	0.00	0.00	0.00	0.00	0.00	0.00	0.00	0.00	0.00	0.00
TRINITY_DN158339_c0_g1	0.00	0.00	0.00	0.00	10.72	0.00	0.00	0.00	10.07	0.00
TRINITY_DN15833_c0_g2	4.59	54.88	140.39	69.62	265.47	65.11	33.24	46.90	244.34	7.78
TRINITY_DN15833_c1_g1	0.00	0.00	0.00	0.00	0.00	0.00	0.00	0.00	0.00	0.00
TRINITY_DN15833_c5_g1	0.00	0.00	11.07	0.00	0.00	0.00	0.00	0.00	31.32	0.00
TRINITY_DN158340_c0_g1	0.00	4.35	17.05	1.91	10.66	1.55	3.52	2.38	4.49	0.00
TRINITY_DN158340_c1_g2	0.00	0.00	0.00	0.00	0.00	0.00	0.00	0.00	0.00	0.00
TRINITY_DN158340_c1_g3	0.00	0.00	0.00	0.00	48.49	0.00	0.00	0.00	0.00	0.00
TRINITY_DN158340_c1_g4	0.00	0.00	0.00	2.13	31.80	0.00	0.00	0.00	5.27	0.00
TRINITY_DN158340_c2_g1	0.00	0.00	0.00	0.00	0.00	0.00	0.00	0.00	12.63	0.00
TRINITY_DN158340_c3_g1	0.00	0.00	0.00	6.11	0.00	0.00	0.00	0.00	19.28	0.00
TRINITY_DN158340_c3_g2	0.00	0.00	0.00	0.00	0.00	0.00	0.00	11.82	0.00	0.00
TRINITY_DN158340_c4_g1	0.00	0.00	0.00	0.00	8.78	0.00	0.00	0.00	0.00	0.00
TRINITY_DN158341_c0_g1	0.00	0.00	0.00	0.00	0.00	0.00	0.00	0.00	0.00	0.00
TRINITY_DN158342_c0_g1	0.00	0.00	8.27	0.00	0.00	0.00	0.00	0.00	7.74	0.00
TRINITY_DN158343_c0_g1	0.00	0.00	0.00	0.00	7.58	0.00	0.00	0.00	3.55	0.00
TRINITY_DN158344_c0_g1	0.00	0.00	0.00	0.00	0.00	0.00	0.00	0.00	0.00	0.00
TRINITY_DN158345_c1_g1	0.00	7.90	0.00	5.70	0.00	0.00	0.00	0.00	62.90	0.00
TRINITY_DN158345_c2_g1	0.00	0.00	0.00	0.00	9.77	0.00	0.00	0.00	8.30	0.00
TRINITY_DN158346_c0_g1	0.00	0.00	0.00	0.00	0.00	0.00	0.00	0.00	0.00	0.00
TRINITY_DN158347_c0_g1	0.00	0.00	0.00	0.00	0.00	0.00	0.00	0.00	0.00	0.00
TRINITY_DN158347_c0_g2	0.00	13.92	0.00	0.00	0.00	0.00	0.00	0.00	3.19	0.00
TRINITY_DN158347_c0_g3	0.00	7.99	0.00	0.00	0.00	0.00	0.00	0.00	9.16	0.00
TRINITY_DN158348_c2_g2	0.00	0.00	0.00	0.00	0.00	0.00	0.00	0.00	0.00	0.00
TRINITY_DN158348_c3_g1	0.00	9.11	0.00	0.00	7.41	0.00	0.00	3.28	17.36	0.00
TRINITY_DN158348_c4_g1	0.00	0.00	0.00	0.00	0.00	0.00	0.00	0.00	0.00	0.00
TRINITY_DN158349_c0_g1	0.00	8.97	0.00	0.00	0.00	0.00	9.68	0.00	0.00	0.00
TRINITY_DN15834_c0_g1	0.00	0.00	0.00	0.00	0.00	0.00	0.00	0.00	0.00	0.00
TRINITY_DN15834_c0_g2	2.41	56.25	44.32	90.53	140.61	37.97	29.49	43.30	418.96	21.30
TRINITY_DN15834_c1_g1	0.00	0.00	0.00	0.00	0.00	0.00	0.00	0.00	0.00	2.54
TRINITY_DN158350_c0_g1	0.00	0.00	0.00	0.00	1.36	0.00	0.00	0.00	10.30	0.00
TRINITY_DN158351_c0_g1	0.00	5.19	80.52	11.05	73.15	19.84	15.24	18.68	81.71	0.00
TRINITY_DN158351_c0_g2	0.00	5.31	29.40	27.77	33.54	27.16	0.00	0.00	0.00	3.81
TRINITY_DN158351_c2_g1	0.00	0.00	0.00	0.00	0.00	0.00	0.00	0.00	0.00	0.00
TRINITY_DN158351_c3_g1	0.00	0.00	0.00	0.00	0.00	34.29	0.00	0.00	0.00	0.00
TRINITY_DN158351_c4_g1	0.00	0.00	0.00	3.66	0.00	0.00	0.00	0.00	5.69	0.00
TRINITY_DN158352_c0_g1	0.00	0.00	0.00	0.00	8.60	0.00	0.00	0.00	15.98	0.00
TRINITY_DN158354_c0_g1	0.00	13.30	10.70	9.81	35.28	8.04	4.89	2.42	45.89	0.00
TRINITY_DN158354_c0_g2	0.00	0.00	0.00	0.00	9.73	0.00	0.00	0.00	13.63	0.00
TRINITY_DN158354_c1_g1	0.00	0.00	0.00	0.00	0.00	0.00	0.00	0.00	6.84	0.00
TRINITY_DN158355_c0_g1	0.00	13.24	31.75	0.00	0.00	0.00	0.00	0.00	0.00	0.00
TRINITY_DN158356_c0_g1	0.00	13.12	0.00	0.00	0.00	0.00	0.00	0.00	0.00	0.00
TRINITY_DN158357_c0_g1	0.00	0.00	20.02	24.57	19.36	42.35	7.85	4.48	49.79	0.00
TRINITY_DN158357_c0_g2	0.00	0.00	0.00	0.00	11.76	0.00	0.00	0.00	0.00	0.00
TRINITY_DN158357_c0_g3	0.00	0.00	0.00	0.00	0.00	0.00	0.00	0.00	0.00	0.00
TRINITY_DN158357_c0_g4	0.00	0.00	0.00	0.00	0.00	0.00	0.00	0.00	0.00	0.00
TRINITY_DN158357_c5_g1	0.00	10.99	0.00	0.00	0.00	0.00	0.00	0.00	0.00	0.00
TRINITY_DN158357_c6_g1	0.00	0.00	0.00	0.00	0.00	0.00	0.00	0.00	0.00	0.00
TRINITY_DN158359_c0_g1	0.00	0.00	0.00	0.00	0.00	0.00	0.00	0.00	0.00	0.00
TRINITY_DN158359_c0_g3	0.00	0.00	0.00	0.00	0.00	0.00	0.00	0.00	0.00	0.00
TRINITY_DN15835_c0_g1	5.55	37.28	82.20	50.40	135.87	36.10	27.73	32.70	184.56	11.92
TRINITY_DN15835_c10_g1	0.00	0.00	10.71	0.00	32.70	0.00	0.00	0.00	0.00	0.00
TRINITY_DN15835_c11_g2	0.00	0.00	0.00	0.00	0.00	0.00	0.00	0.00	14.48	0.00
TRINITY_DN15835_c13_g1	0.00	0.00	0.00	0.00	0.00	0.00	0.00	0.00	0.00	0.00
TRINITY_DN15835_c16_g1	0.00	0.00	0.00	0.00	0.00	0.00	0.00	0.00	0.00	0.00
TRINITY_DN15835_c17_g1	0.00	0.00	0.00	0.00	0.00	0.00	0.00	0.00	0.00	0.00
TRINITY_DN15835_c1_g1	5.95	42.99	103.21	66.62	80.19	79.53	23.77	48.09	217.40	4.00
TRINITY_DN15835_c33_g1	0.00	0.00	0.00	4.67	9.90	0.00	0.00	0.00	4.62	0.00
TRINITY_DN15835_c36_g1	0.00	0.00	0.00	0.00	0.00	14.19	11.49	0.00	0.00	0.00
TRINITY_DN15835_c38_g1	0.00	0.00	0.00	0.00	0.00	0.00	0.00	14.87	0.00	0.00
TRINITY_DN15835_c3_g1	0.00	0.00	0.00	0.00	31.75	0.00	0.00	14.02	14.71	0.00
TRINITY_DN15835_c3_g2	0.00	0.00	0.00	0.00	0.00	0.00	0.00	0.00	0.00	0.00
TRINITY_DN15835_c7_g1	0.00	0.00	0.00	0.00	0.00	0.00	0.00	0.00	0.00	0.00
TRINITY_DN158360_c0_g1	0.00	0.00	0.00	0.00	13.32	0.00	0.00	0.00	0.00	0.00
TRINITY_DN158360_c0_g2	0.00	10.91	0.00	0.00	0.00	0.00	11.74	0.00	12.44	0.00
TRINITY_DN158360_c1_g1	0.00	0.00	0.00	0.00	0.00	0.00	0.00	0.00	0.00	0.00
TRINITY_DN158360_c2_g1	0.00	0.00	0.00	0.00	0.00	0.00	0.00	0.00	0.00	0.00
TRINITY_DN158361_c0_g1	0.00	0.00	0.00	0.00	0.00	0.00	0.00	0.00	0.00	0.00
TRINITY_DN158361_c3_g1	0.00	0.00	0.00	0.00	0.00	0.00	0.00	0.00	18.17	0.00
TRINITY_DN158361_c4_g1	0.00	6.43	0.00	0.00	47.21	0.00	0.00	0.00	0.00	0.00
TRINITY_DN158363_c0_g1	0.00	0.00	0.00	0.00	0.00	0.00	0.00	0.00	3.07	0.00
TRINITY_DN158364_c0_g1	0.00	0.00	0.00	0.00	0.00	0.00	10.71	0.00	0.00	10.61
TRINITY_DN158366_c0_g2	0.00	0.00	0.00	0.00	0.00	0.00	0.00	0.00	0.00	0.00
TRINITY_DN158366_c0_g3	0.00	0.00	0.00	0.00	0.00	0.00	0.00	0.00	0.00	0.00
TRINITY_DN158366_c0_g4	0.00	0.00	0.00	0.00	0.00	0.00	0.00	0.00	0.00	0.00
TRINITY_DN158366_c1_g1	2.39	7.01	22.57	12.06	35.92	5.66	2.57	7.64	32.19	2.53
TRINITY_DN158366_c2_g1	0.00	13.00	0.00	0.00	16.01	0.00	0.00	0.00	0.00	0.00
TRINITY_DN158367_c0_g1	0.00	2.13	0.00	6.70	2.87	0.00	0.00	0.00	13.03	0.00
TRINITY_DN158367_c0_g2	0.00	0.00	0.00	0.00	0.00	0.00	0.00	0.00	0.00	0.00
TRINITY_DN158367_c0_g3	0.00	0.00	0.00	8.50	0.00	0.00	1.81	0.00	3.45	0.00
TRINITY_DN158367_c0_g4	0.00	0.00	0.00	0.00	0.00	0.00	0.00	0.00	0.00	0.00
TRINITY_DN158368_c0_g1	0.00	0.00	0.00	9.58	0.00	8.09	7.16	0.00	29.99	0.00
TRINITY_DN158368_c0_g2	0.00	0.00	0.00	2.43	2.55	0.00	0.00	0.00	0.67	0.00
TRINITY_DN158369_c0_g1	0.00	0.00	0.00	0.00	53.79	0.00	0.00	0.00	66.23	0.00
TRINITY_DN158369_c3_g1	0.00	0.00	0.00	0.00	0.00	0.00	0.00	11.82	0.00	0.00
TRINITY_DN15836_c0_g1	5.35	5.25	6.39	19.21	25.99	19.34	11.46	28.14	131.50	5.68
TRINITY_DN15836_c0_g2	0.00	23.48	51.18	6.80	80.94	32.00	4.60	26.49	76.70	9.36
TRINITY_DN15836_c0_g3	0.00	0.00	0.00	0.00	0.00	0.00	0.00	0.00	0.00	0.00
TRINITY_DN15836_c1_g1	0.00	0.00	0.00	0.00	0.00	0.00	0.00	0.00	0.00	0.00
TRINITY_DN158370_c0_g1	0.00	43.75	0.00	0.00	0.00	0.00	0.00	0.00	0.00	0.00
TRINITY_DN158370_c1_g1	0.00	0.00	0.00	3.03	0.00	0.00	0.00	0.00	14.13	0.00
TRINITY_DN158371_c0_g1	0.00	0.00	0.00	0.00	58.91	0.00	0.00	0.00	0.00	0.00
TRINITY_DN158371_c0_g2	0.00	0.00	0.00	0.00	0.00	0.00	0.00	0.00	0.00	0.00
TRINITY_DN158372_c0_g1	7.06	0.00	0.00	0.00	0.00	0.00	0.00	0.00	0.00	0.00
TRINITY_DN158372_c1_g1	0.00	0.00	5.08	3.07	0.00	0.00	0.00	4.48	4.76	0.00
TRINITY_DN158372_c2_g1	0.00	0.00	0.00	0.00	0.00	0.00	0.00	0.00	0.00	19.61
TRINITY_DN158372_c4_g1	0.00	5.48	26.71	8.01	0.00	0.00	0.00	0.00	12.49	0.00
TRINITY_DN158373_c0_g1	0.00	4.47	0.00	0.00	0.00	0.00	0.00	0.00	0.00	0.00
TRINITY_DN158375_c0_g1	0.00	37.47	0.00	0.00	0.00	0.00	0.00	0.00	0.00	0.00
TRINITY_DN158377_c0_g1	0.00	0.00	0.00	5.25	13.07	13.07	0.19	0.00	0.00	0.00
TRINITY_DN158377_c1_g1	0.00	0.00	0.00	5.26	0.00	0.00	3.74	0.00	0.00	0.00
TRINITY_DN158377_c3_g1	0.00	0.00	0.00	0.00	0.00	0.00	0.00	0.00	0.00	0.00
TRINITY_DN158378_c1_g1	0.00	0.00	0.00	0.00	0.00	0.00	0.00	0.00	0.00	0.00
TRINITY_DN158379_c0_g1	0.00	0.00	15.35	0.00	0.00	0.00	0.00	0.00	58.37	0.00
TRINITY_DN15837_c0_g1	0.00	0.00	3.24	0.00	0.00	6.52	0.00	0.00	0.00	0.00
TRINITY_DN15837_c0_g2	0.00	0.00	0.00	0.00	2.58	0.00	0.00	0.00	7.26	0.00
TRINITY_DN15837_c1_g1	0.00	0.00	0.00	5.11	22.34	2.20	2.01	0.00	39.80	0.00
TRINITY_DN15837_c1_g3	0.00	0.00	0.00	0.00	8.04	0.00	0.00	0.00	0.00	0.00
TRINITY_DN15837_c1_g4	0.00	0.00	4.16	0.00	0.00	0.00	0.00	3.69	0.00	3.70
TRINITY_DN15837_c1_g5	0.00	0.00	40.93	6.15	0.00	0.00	0.00	0.00	0.00	0.00
TRINITY_DN15837_c1_g6	0.00	0.00	0.00	1.28	2.12	0.00	1.91	0.00	0.00	0.00
TRINITY_DN15837_c2_g1	0.00	0.00	6.37	0.00	6.44	0.00	0.00	0.00	0.00	0.00
TRINITY_DN15837_c3_g1	0.00	0.00	0.00	0.00	0.00	0.00	0.00	0.00	54.99	0.00
TRINITY_DN158380_c0_g1	0.00	0.00	0.00	0.00	0.00	0.00	0.00	0.00	0.00	0.00
TRINITY_DN158381_c0_g1	0.00	2.64	0.00	7.80	22.61	22.46	2.91	2.87	49.38	5.72
TRINITY_DN158381_c0_g4	0.00	4.49	4.51	5.53	7.39	0.90	1.65	0.00	8.73	0.00
TRINITY_DN158382_c0_g1	0.00	0.00	0.00	0.00	0.00	0.00	0.00	0.00	0.00	0.00
TRINITY_DN158382_c0_g2	0.00	0.00	0.00	0.00	0.00	0.00	0.00	0.00	11.75	0.00
TRINITY_DN158385_c0_g1	0.00	0.00	0.00	0.00	0.00	0.00	0.00	0.00	0.00	0.00
TRINITY_DN158385_c1_g1	0.00	0.00	0.00	0.00	0.00	0.00	0.00	9.93	0.00	0.00
TRINITY_DN158386_c0_g1	0.00	0.00	0.00	0.00	0.00	0.00	0.00	0.00	33.39	15.59
TRINITY_DN158386_c1_g1	0.00	0.00	0.00	0.00	0.00	0.00	0.00	0.00	17.66	0.00
TRINITY_DN158387_c0_g1	0.00	0.00	0.00	0.00	0.00	0.00	0.00	0.00	0.00	0.00
TRINITY_DN158387_c14_g1	0.00	0.00	16.69	0.00	0.00	0.00	0.00	0.00	0.00	0.00
TRINITY_DN158387_c15_g1	0.00	0.00	15.96	0.00	0.00	0.00	0.00	0.00	0.00	0.00
TRINITY_DN158387_c1_g1	0.00	0.00	18.12	2.74	31.14	7.83	6.92	13.63	14.47	0.00
TRINITY_DN158387_c1_g2	0.00	0.00	0.00	0.00	0.00	4.09	0.00	0.00	0.00	0.00
TRINITY_DN158387_c1_g3	0.00	0.00	0.00	23.74	0.00	0.00	0.00	0.00	0.00	0.00
TRINITY_DN158387_c2_g2	0.00	3.45	0.00	6.90	8.42	0.00	0.00	0.00	3.93	0.00
TRINITY_DN158387_c3_g1	0.00	0.00	0.00	0.00	18.39	0.00	0.00	0.00	0.00	0.00
TRINITY_DN158387_c5_g1	0.00	0.00	14.62	0.00	7.50	0.00	0.00	0.00	41.74	0.00
TRINITY_DN158387_c6_g1	0.00	0.00	0.00	8.23	3.70	0.00	6.57	2.18	6.87	2.16
TRINITY_DN158387_c8_g1	0.00	0.00	0.00	0.00	0.00	0.00	0.00	0.00	0.00	0.00
TRINITY_DN158387_c9_g1	0.00	0.00	0.00	0.00	0.00	0.00	0.00	0.00	0.00	0.00
TRINITY_DN15838_c0_g1	0.00	7.00	0.00	0.00	0.00	0.00	0.00	0.00	0.00	0.00
TRINITY_DN15838_c0_g2	0.00	6.07	0.00	1.51	0.00	0.00	0.00	0.00	32.84	0.00
TRINITY_DN158390_c0_g1	0.00	0.00	11.90	0.00	23.98	0.00	7.31	0.00	14.04	0.00
TRINITY_DN158390_c1_g1	0.00	0.00	8.37	0.00	0.00	0.00	0.00	0.00	0.00	0.00
TRINITY_DN158390_c1_g2	0.00	15.34	12.49	8.76	16.41	1.83	6.84	0.00	25.75	1.63
TRINITY_DN158390_c2_g1	0.00	4.87	3.95	0.00	1.35	3.95	1.21	2.45	10.20	2.42
TRINITY_DN158390_c3_g1	0.00	0.00	0.00	0.00	0.00	0.00	0.00	0.00	0.00	0.00
TRINITY_DN158391_c0_g1	0.00	0.00	0.00	0.00	7.41	0.00	0.00	0.00	0.00	0.00
TRINITY_DN158391_c1_g1	0.00	0.00	0.00	0.00	0.00	0.00	0.00	0.00	0.00	0.00
TRINITY_DN158392_c0_g1	0.00	15.87	22.40	77.93	9.75	21.24	10.33	0.00	39.11	8.85
TRINITY_DN158392_c0_g2	0.00	0.00	23.61	4.73	0.00	0.00	0.00	0.00	12.50	0.00
TRINITY_DN158393_c0_g1	0.00	0.00	0.00	0.00	0.00	0.00	0.00	0.00	0.00	0.00
TRINITY_DN158394_c1_g1	0.00	0.00	0.00	0.00	0.00	0.00	0.00	0.00	0.00	0.00
TRINITY_DN158395_c0_g1	0.00	0.00	0.00	34.42	0.00	0.00	0.00	0.00	27.21	0.00
TRINITY_DN158395_c0_g2	0.00	0.00	0.00	11.84	5.04	17.55	0.00	0.00	9.42	0.00
TRINITY_DN158395_c0_g3	7.60	2.10	67.56	52.97	80.76	0.00	41.32	15.79	170.91	0.00
TRINITY_DN158396_c0_g1	0.00	0.00	27.36	0.00	63.74	0.00	0.00	0.00	9.70	8.42
TRINITY_DN158396_c4_g1	0.00	0.00	0.00	0.00	0.00	0.00	0.00	4.56	0.00	9.19
TRINITY_DN158396_c6_g1	0.00	0.00	0.00	0.00	0.00	0.00	0.00	0.00	18.51	0.00
TRINITY_DN158397_c1_g1	0.00	0.00	0.00	0.00	0.00	0.00	0.00	0.00	0.00	0.00
TRINITY_DN158399_c0_g1	0.00	0.00	14.73	0.00	0.00	0.00	0.00	0.00	14.01	0.00
TRINITY_DN15839_c0_g1	1.46	36.57	28.77	35.35	89.99	11.85	18.63	26.55	145.13	7.72
TRINITY_DN15839_c1_g1	1.37	0.00	0.00	2.89	12.85	0.00	0.00	0.00	0.00	0.00
TRINITY_DN1583_c0_g1	0.00	25.49	83.56	126.07	148.17	105.31	33.20	26.23	132.48	0.00
TRINITY_DN1583_c1_g1	0.00	12.90	25.76	30.09	13.62	0.00	0.00	0.00	95.02	0.00
TRINITY_DN1583_c5_g1	0.00	0.00	0.00	0.00	18.39	13.99	0.00	16.28	0.00	0.00
TRINITY_DN158400_c0_g1	0.00	0.00	0.00	7.16	0.00	12.10	0.00	6.68	11.27	0.00
TRINITY_DN158400_c0_g2	0.00	0.00	16.55	0.00	13.64	0.00	0.00	0.00	9.94	9.48
TRINITY_DN158401_c0_g1	0.00	0.00	0.00	0.00	30.93	14.34	0.00	0.00	5.92	0.00
TRINITY_DN158401_c2_g2	0.00	0.00	0.00	0.00	0.00	0.00	0.00	0.00	0.00	0.00
TRINITY_DN158402_c0_g1	0.00	0.00	0.00	11.24	0.00	0.00	0.00	0.00	0.00	0.00
TRINITY_DN158402_c0_g2	0.00	0.00	0.00	0.00	0.00	0.00	0.00	0.00	0.00	0.00
TRINITY_DN158402_c0_g3	0.00	0.00	33.93	0.00	0.00	0.00	0.00	0.00	0.00	0.00
TRINITY_DN158402_c0_g4	0.00	0.00	2.80	1.71	0.00	0.00	0.00	5.06	0.00	0.00
TRINITY_DN158402_c0_g5	0.00	0.00	0.00	0.00	0.00	0.00	0.00	0.00	0.00	0.00
TRINITY_DN158402_c1_g2	0.00	0.00	0.00	0.00	0.00	0.00	0.00	0.00	13.39	0.00
TRINITY_DN158402_c2_g1	0.00	0.00	25.57	0.00	8.60	0.00	0.00	0.00	0.00	0.00
TRINITY_DN158402_c3_g1	0.00	0.00	0.00	0.00	0.00	0.00	0.00	0.00	0.00	0.00
TRINITY_DN158403_c0_g1	0.00	0.00	0.00	1.49	4.96	0.00	0.00	0.00	2.33	0.00
TRINITY_DN158403_c1_g1	0.00	0.00	0.00	0.00	2.63	0.00	0.00	0.00	2.47	0.00
TRINITY_DN158403_c2_g1	0.00	0.00	0.00	0.00	0.00	0.00	0.00	0.00	0.00	0.00
TRINITY_DN158403_c3_g1	0.00	8.97	0.00	0.00	0.00	0.00	0.00	0.00	0.00	0.00
TRINITY_DN158403_c4_g1	0.00	0.00	12.19	1.86	6.17	0.00	2.78	0.00	5.79	0.00
TRINITY_DN158403_c5_g1	0.00	0.00	0.00	4.40	0.00	7.44	0.00	0.00	6.87	0.00
TRINITY_DN158404_c0_g1	0.00	0.00	0.00	0.00	0.00	0.00	0.00	0.00	0.00	0.00
TRINITY_DN158404_c0_g2	0.00	0.00	0.00	2.33	0.00	0.00	0.00	0.00	0.00	0.00
TRINITY_DN158404_c1_g1	0.00	0.00	0.00	0.00	0.00	0.00	12.78	0.00	22.08	0.00
TRINITY_DN158405_c0_g1	0.00	18.49	0.00	0.00	0.00	7.57	0.00	0.00	7.00	0.00
TRINITY_DN158407_c0_g1	0.00	0.00	0.00	1.93	7.50	3.13	0.00	0.98	0.00	0.96
TRINITY_DN158409_c0_g1	0.00	8.26	5.86	2.03	21.28	0.00	0.00	4.64	23.50	0.00
TRINITY_DN15840_c0_g1	0.00	0.00	30.24	14.01	63.01	18.63	8.37	20.47	69.74	4.12
TRINITY_DN15840_c1_g1	0.00	9.98	8.82	23.97	49.74	22.29	0.00	13.54	14.61	2.84
TRINITY_DN15840_c2_g1	5.26	25.84	0.00	17.70	59.96	63.34	5.64	5.53	21.92	0.00
TRINITY_DN15840_c3_g1	0.00	0.00	2.78	2.29	3.73	2.42	0.00	0.00	0.00	0.00
TRINITY_DN15840_c4_g1	0.00	0.00	36.98	0.00	0.00	18.89	0.00	16.93	0.00	0.00
TRINITY_DN15840_c4_g2	0.00	0.00	0.00	0.00	0.00	0.00	0.00	0.00	0.00	0.00
TRINITY_DN15840_c4_g3	0.00	0.00	0.00	0.00	0.00	0.00	0.00	0.00	0.00	0.00
TRINITY_DN15840_c8_g1	0.00	0.00	0.00	0.00	19.19	0.00	0.00	0.00	0.00	0.00
TRINITY_DN15840_c9_g1	0.00	0.00	0.00	0.00	0.00	0.00	0.00	0.00	0.00	0.00
TRINITY_DN158411_c0_g1	0.00	0.00	0.00	2.57	4.26	0.00	0.00	0.00	0.00	0.00
TRINITY_DN158411_c1_g1	0.00	0.00	0.00	0.00	0.00	0.00	0.00	0.00	0.00	0.00
TRINITY_DN158413_c3_g1	0.00	3.83	0.00	2.18	0.00	0.00	0.00	0.00	3.41	0.00
TRINITY_DN158413_c4_g1	0.00	0.00	0.00	0.00	0.00	0.00	0.00	0.00	12.81	0.00
TRINITY_DN158414_c0_g1	9.04	26.25	146.14	54.94	133.22	31.21	0.00	15.26	99.90	18.64
TRINITY_DN158414_c0_g2	0.00	0.00	0.00	0.00	0.00	0.00	0.00	0.00	0.00	0.00
TRINITY_DN158414_c1_g1	0.00	0.00	0.00	0.00	0.00	0.00	0.00	0.00	0.00	0.00
TRINITY_DN158416_c1_g1	0.00	0.00	16.21	0.00	5.49	14.10	0.00	0.00	12.47	5.52
TRINITY_DN158417_c0_g1	0.00	0.00	0.00	0.00	0.00	0.00	0.00	0.00	0.00	0.00
TRINITY_DN158417_c1_g1	0.00	0.00	0.00	0.00	11.18	0.00	0.00	0.00	0.00	0.00
TRINITY_DN158417_c7_g1	0.00	8.81	10.60	12.67	10.75	10.77	0.00	9.45	0.00	0.00
TRINITY_DN158417_c9_g1	0.00	0.00	0.00	0.00	0.00	0.00	0.00	0.00	0.00	0.00
TRINITY_DN158418_c0_g1	0.00	0.00	0.00	10.55	17.82	0.00	0.00	0.00	8.30	0.00
TRINITY_DN158418_c10_g1	0.00	0.00	0.00	0.00	0.00	0.00	0.00	0.00	0.00	0.00
TRINITY_DN158418_c11_g1	0.00	0.00	0.00	0.00	0.00	0.00	0.00	0.00	0.00	0.00
TRINITY_DN158418_c1_g1	0.00	0.00	0.00	0.00	0.00	0.00	0.00	0.00	0.00	0.00
TRINITY_DN158418_c2_g1	0.00	0.00	0.00	4.03	4.47	0.00	0.00	0.00	2.10	0.00
TRINITY_DN158418_c3_g1	0.00	6.71	0.00	0.00	0.00	0.00	0.00	0.00	0.00	0.00
TRINITY_DN158418_c3_g2	0.00	3.67	4.43	6.78	9.01	6.65	2.03	0.00	21.20	0.00
TRINITY_DN158418_c3_g4	0.00	0.00	0.00	0.00	0.00	0.00	0.00	0.00	0.00	0.00
TRINITY_DN158418_c5_g1	0.00	0.00	0.00	0.00	0.00	0.00	0.00	0.00	0.00	0.00
TRINITY_DN158418_c6_g1	0.00	0.00	0.00	0.00	0.00	0.00	0.00	0.00	0.00	0.00
TRINITY_DN158418_c9_g1	0.00	0.00	10.17	0.00	30.93	0.00	0.00	0.00	9.57	0.00
TRINITY_DN15841_c0_g1	0.00	0.00	6.73	3.37	34.12	0.00	5.02	0.00	14.98	0.00
TRINITY_DN15841_c0_g2	0.00	6.90	14.39	5.07	19.77	4.20	0.00	0.00	18.15	3.72
TRINITY_DN158421_c0_g1	0.00	0.00	0.00	0.00	0.00	0.00	0.00	0.00	0.00	0.00
TRINITY_DN158421_c0_g2	0.00	0.00	0.00	10.08	0.00	0.00	0.00	0.00	15.82	0.00
TRINITY_DN158421_c0_g3	0.00	0.00	1.51	8.35	1.54	0.00	0.00	2.79	1.46	0.00
TRINITY_DN158421_c0_g5	0.00	0.00	0.00	10.05	0.00	0.00	0.00	2.96	0.00	0.00
TRINITY_DN158421_c2_g1	0.00	0.00	0.00	0.00	0.00	0.00	0.00	0.00	0.00	0.00
TRINITY_DN158421_c3_g1	0.00	0.00	0.00	0.00	0.00	0.00	0.00	0.00	0.00	0.00
TRINITY_DN158422_c0_g3	0.00	0.00	0.00	0.00	0.00	0.00	0.00	0.00	0.00	0.00
TRINITY_DN158422_c4_g1	0.00	0.00	0.00	0.00	0.00	0.00	0.00	0.00	0.00	0.00
TRINITY_DN158422_c7_g1	0.00	0.00	0.00	0.00	0.00	0.00	0.00	0.00	0.00	0.00
TRINITY_DN158423_c0_g1	0.00	0.00	0.00	22.26	0.00	0.00	0.00	0.00	11.67	0.00
TRINITY_DN158424_c0_g1	0.00	0.00	0.00	0.00	0.00	0.00	0.00	0.00	6.87	0.00
TRINITY_DN158424_c0_g2	0.00	0.00	0.00	0.00	0.00	15.59	0.00	0.00	0.00	0.00
TRINITY_DN158424_c1_g1	0.00	0.00	0.00	0.00	0.00	0.00	0.00	0.00	0.00	0.00
TRINITY_DN158424_c2_g1	0.00	0.00	0.00	0.00	0.00	0.00	0.00	0.00	0.00	0.00
TRINITY_DN158424_c7_g1	0.00	0.00	0.00	0.00	0.00	0.00	0.00	0.00	0.00	0.00
TRINITY_DN158424_c8_g1	0.00	0.00	0.00	0.00	0.00	0.00	0.00	0.00	0.00	0.00
TRINITY_DN158425_c0_g1	0.00	0.00	6.92	0.00	0.00	0.00	0.00	0.00	0.00	0.00
TRINITY_DN158425_c0_g2	0.00	0.00	7.91	0.00	0.00	0.00	0.00	0.00	14.77	0.00
TRINITY_DN158425_c0_g3	0.00	0.00	0.00	6.58	0.00	0.00	0.00	0.00	0.00	0.00
TRINITY_DN158426_c0_g1	0.00	0.00	0.00	0.00	0.00	0.00	0.00	0.00	0.00	0.00
TRINITY_DN158427_c0_g2	0.00	1.91	0.00	0.00	0.00	0.00	0.00	0.00	19.86	0.00
TRINITY_DN158428_c0_g1	0.00	0.00	8.65	0.00	15.82	0.00	0.00	0.00	42.29	0.00
TRINITY_DN158428_c1_g1	0.00	5.82	0.00	0.00	55.75	0.00	0.00	13.29	0.00	0.00
TRINITY_DN158429_c0_g1	0.00	0.00	13.01	3.91	0.00	0.00	0.00	0.00	6.08	0.00
TRINITY_DN158429_c2_g1	0.00	0.00	0.00	0.00	0.00	0.00	0.00	0.00	0.00	0.00
TRINITY_DN15842_c0_g2	0.00	8.05	3.24	0.00	6.56	6.52	0.00	8.74	24.62	0.00
TRINITY_DN15842_c1_g1	0.00	0.00	19.78	0.00	0.00	0.00	0.00	0.00	0.00	0.00
TRINITY_DN15842_c1_g3	2.71	106.79	147.21	140.57	331.90	115.92	67.57	52.17	734.48	28.66
TRINITY_DN15842_c1_g4	0.00	0.00	0.00	23.13	0.00	0.00	0.00	17.60	128.30	17.06
TRINITY_DN15842_c1_g5	0.00	0.00	0.00	0.00	0.00	0.00	7.23	0.00	7.57	0.00
TRINITY_DN15842_c2_g1	0.00	8.24	11.98	1.39	11.58	13.45	0.00	2.11	34.42	0.69
TRINITY_DN15842_c3_g1	0.00	0.00	0.00	0.00	0.00	0.00	0.00	0.00	0.00	0.00
TRINITY_DN158430_c0_g1	0.00	0.00	0.00	0.00	0.00	79.28	0.00	17.79	0.00	0.00
TRINITY_DN158430_c0_g2	0.00	0.00	0.00	0.00	0.00	0.00	0.00	0.00	0.00	0.00
TRINITY_DN158430_c2_g1	0.00	0.00	0.00	0.00	0.00	0.00	0.00	0.00	0.00	0.00
TRINITY_DN158430_c3_g1	0.00	0.00	9.09	0.00	0.00	0.00	4.12	0.00	0.00	4.05
TRINITY_DN158430_c3_g3	0.00	0.00	0.00	10.39	0.00	0.00	0.00	0.00	0.00	0.00
TRINITY_DN158430_c3_g4	0.00	3.12	0.00	9.18	41.81	0.00	0.00	0.00	56.93	0.00
TRINITY_DN158430_c3_g5	0.00	0.00	0.00	0.00	0.00	0.00	0.00	0.00	0.00	0.00
TRINITY_DN158430_c6_g1	0.00	3.53	2.00	0.00	2.04	0.00	0.00	0.00	4.95	0.00
TRINITY_DN158430_c8_g1	0.00	0.00	0.00	0.00	0.00	4.41	0.00	0.00	0.00	0.00
TRINITY_DN158432_c0_g1	2.83	28.62	72.27	8.85	165.34	47.68	14.69	12.93	136.69	7.41
TRINITY_DN158432_c0_g2	0.00	0.00	0.00	35.80	0.00	0.00	0.00	10.78	22.18	0.00
TRINITY_DN158432_c1_g1	0.00	0.00	0.00	0.00	0.00	0.00	0.00	0.00	0.00	0.00
TRINITY_DN158432_c1_g2	0.00	0.00	4.85	0.75	3.74	0.00	1.12	0.00	2.35	0.00
TRINITY_DN158432_c2_g1	5.31	0.00	12.66	0.00	6.35	0.00	0.00	0.00	17.78	0.00
TRINITY_DN158432_c5_g1	0.00	10.48	20.34	5.79	9.63	0.00	0.00	0.00	6.05	0.00
TRINITY_DN158432_c6_g1	0.00	0.00	0.00	0.00	0.00	0.00	0.00	0.00	0.00	0.00
TRINITY_DN158432_c7_g1	0.00	0.00	0.00	2.79	0.00	0.00	0.00	0.00	0.00	0.00
TRINITY_DN158433_c0_g1	0.00	0.00	0.00	0.96	0.00	4.69	0.00	5.79	6.04	0.00
TRINITY_DN158433_c1_g1	0.00	7.54	0.00	0.00	18.44	0.00	0.00	0.00	8.61	0.00
TRINITY_DN158435_c0_g1	0.00	2.27	5.49	1.68	13.92	0.00	0.00	2.48	2.61	0.00
TRINITY_DN158435_c1_g1	0.00	0.00	0.00	0.00	0.00	0.00	0.00	0.00	0.00	0.00
TRINITY_DN158436_c0_g1	0.00	0.00	0.00	0.00	16.16	0.00	0.00	0.00	0.00	0.00
TRINITY_DN158436_c2_g1	0.00	0.00	0.00	0.00	0.00	0.00	0.00	0.00	0.00	0.00
TRINITY_DN158438_c0_g1	0.00	0.00	0.00	0.00	0.00	1.85	2.14	0.00	6.16	0.00
TRINITY_DN158438_c1_g1	0.00	0.00	7.03	0.00	0.00	7.06	0.00	0.00	9.97	0.00
TRINITY_DN158438_c2_g1	0.00	0.00	0.00	0.00	0.00	0.00	0.00	0.00	4.85	0.00
TRINITY_DN158438_c3_g1	0.00	0.00	0.00	3.06	20.29	5.09	0.00	0.00	0.00	0.00
TRINITY_DN158438_c4_g1	0.00	12.12	0.00	0.00	44.73	0.00	0.00	0.00	0.00	0.00
TRINITY_DN158439_c0_g1	0.00	0.00	0.00	0.00	0.00	0.00	0.00	0.00	0.00	0.00
TRINITY_DN158439_c0_g2	0.00	0.00	0.00	0.00	25.27	0.00	0.00	0.00	5.90	0.00
TRINITY_DN158439_c1_g1	0.00	0.00	0.00	9.23	0.00	0.00	0.00	0.00	0.00	13.65
TRINITY_DN158439_c2_g1	0.00	0.00	0.00	0.00	0.00	0.00	0.00	0.00	9.95	0.00
TRINITY_DN158439_c3_g1	0.00	0.00	1.85	1.34	5.66	0.00	0.00	1.70	10.50	0.00
TRINITY_DN158439_c5_g1	0.00	0.00	0.00	0.00	29.08	0.00	0.00	0.00	0.00	0.00
TRINITY_DN15843_c0_g1	0.62	15.77	10.22	9.14	24.39	0.00	9.14	0.00	51.14	2.23
TRINITY_DN15843_c0_g2	2.08	22.03	47.21	34.49	130.58	35.96	5.97	22.60	81.29	4.32
TRINITY_DN15843_c1_g1	5.38	67.04	106.32	71.65	174.16	55.07	27.01	31.46	160.59	13.28
TRINITY_DN158440_c0_g1	0.00	0.00	0.00	0.00	21.94	0.00	0.00	0.00	0.00	0.00
TRINITY_DN158440_c1_g1	0.00	0.00	0.00	0.00	0.00	0.00	0.00	0.00	0.00	0.00
TRINITY_DN158441_c1_g1	0.00	0.00	0.00	0.00	0.00	3.77	0.00	0.00	0.00	0.00
TRINITY_DN158442_c0_g1	0.00	0.00	11.79	1.80	11.94	2.96	0.00	0.00	8.40	0.00
TRINITY_DN158442_c2_g2	0.00	0.00	0.00	15.38	0.00	0.00	0.00	0.00	0.00	0.00
TRINITY_DN158442_c3_g1	0.00	0.00	0.00	10.76	0.00	0.00	0.00	0.00	17.01	0.00
TRINITY_DN158442_c5_g1	0.00	0.00	0.00	0.00	0.00	0.00	0.00	16.61	34.65	0.00
TRINITY_DN158442_c6_g1	0.00	0.00	0.00	0.00	0.00	0.00	0.00	0.00	0.00	0.00
TRINITY_DN158442_c7_g1	0.00	0.00	0.00	0.00	0.00	0.00	0.00	0.00	0.00	0.00
TRINITY_DN158444_c0_g1	0.00	0.00	0.00	0.00	0.00	0.00	0.00	0.00	0.00	0.00
TRINITY_DN158444_c1_g1	0.00	0.00	0.00	0.00	0.00	0.00	0.00	0.00	0.00	0.00
TRINITY_DN158444_c2_g1	0.00	0.00	0.00	0.00	0.00	0.00	0.00	0.00	7.87	0.00
TRINITY_DN158445_c0_g1	0.00	0.00	0.00	0.00	0.00	0.00	0.00	0.00	0.00	0.00
TRINITY_DN158445_c1_g1	0.00	0.00	0.00	9.04	46.09	0.00	0.00	15.91	28.51	13.34
TRINITY_DN158445_c4_g1	0.00	0.00	12.91	0.00	0.00	0.00	0.00	0.00	16.06	0.00
TRINITY_DN158445_c5_g1	0.00	4.03	6.46	10.93	18.19	6.47	0.00	2.99	7.79	0.00
TRINITY_DN158447_c0_g1	8.14	47.40	0.00	0.00	9.65	0.00	0.00	0.00	8.99	0.00
TRINITY_DN158447_c1_g1	0.00	0.00	0.00	0.00	0.00	0.00	0.00	0.00	0.00	0.00
TRINITY_DN158448_c0_g1	0.00	0.00	0.00	0.00	0.00	0.00	0.00	0.00	2.09	0.00
TRINITY_DN158448_c0_g2	0.00	0.00	0.00	0.00	1.95	0.00	0.00	1.75	0.00	0.00
TRINITY_DN158448_c1_g1	0.00	0.00	0.00	0.00	0.00	0.00	0.00	0.00	37.32	0.00
TRINITY_DN158448_c2_g1	0.00	0.00	0.00	0.00	0.00	0.00	0.00	0.00	0.00	0.00
TRINITY_DN158449_c0_g2	0.00	0.00	29.80	0.00	0.00	10.06	0.00	0.00	0.00	0.00
TRINITY_DN158449_c1_g1	0.00	0.00	0.00	0.00	0.00	0.00	0.00	0.00	14.82	0.00
TRINITY_DN158449_c1_g2	0.00	0.00	0.00	0.00	0.00	0.00	0.00	0.00	11.67	0.00
TRINITY_DN158449_c1_g3	0.00	0.00	0.00	0.00	0.00	0.00	0.00	0.00	0.00	0.00
TRINITY_DN158449_c2_g1	0.00	10.60	0.00	0.00	0.00	0.00	0.00	0.00	12.09	0.00
TRINITY_DN158449_c2_g2	0.00	0.00	0.00	0.00	0.00	0.00	0.00	0.00	0.00	0.00
TRINITY_DN15844_c0_g1	0.00	32.55	12.58	22.76	61.53	25.63	11.29	0.00	47.66	0.00
TRINITY_DN158450_c0_g1	0.00	0.00	15.13	7.46	12.49	2.62	0.00	1.53	1.45	0.00
TRINITY_DN158450_c0_g2	1.62	0.00	14.96	2.92	20.91	9.33	0.78	1.40	36.36	0.71
TRINITY_DN158450_c0_g3	0.00	7.96	10.05	19.96	39.95	9.76	9.39	3.21	27.63	1.77
TRINITY_DN158450_c2_g1	0.00	0.00	18.21	10.95	0.00	37.08	0.00	0.00	0.00	0.00
TRINITY_DN158450_c3_g1	0.00	0.00	0.00	0.00	0.00	0.00	0.00	0.00	0.00	0.00
TRINITY_DN158451_c1_g1	0.00	0.00	0.00	0.00	0.00	0.00	0.00	0.00	10.37	0.00
TRINITY_DN158452_c0_g2	0.00	13.00	23.41	0.00	51.88	15.24	0.00	0.00	0.00	0.00
TRINITY_DN158452_c1_g1	0.00	0.00	0.00	0.00	12.33	0.00	0.00	5.70	0.00	10.74
TRINITY_DN158452_c1_g2	0.00	0.00	0.00	0.00	0.00	0.00	0.00	0.00	12.92	0.00
TRINITY_DN158453_c0_g1	6.99	0.00	0.00	0.00	24.97	8.20	0.00	8.22	46.28	0.00
TRINITY_DN158453_c2_g1	0.00	0.00	0.00	0.00	0.00	0.00	0.00	0.00	0.00	0.00
TRINITY_DN158455_c0_g1	0.00	0.00	57.58	0.00	0.00	0.00	0.00	0.00	22.11	0.00
TRINITY_DN158455_c0_g2	0.00	0.00	0.00	0.00	0.00	0.00	0.00	0.00	0.00	0.00
TRINITY_DN158456_c0_g1	0.00	0.00	0.00	0.00	0.00	0.00	0.00	0.00	0.00	0.00
TRINITY_DN158456_c0_g2	0.00	0.00	0.00	0.00	0.00	0.00	0.00	0.00	0.00	0.00
TRINITY_DN158457_c0_g2	0.00	0.00	0.00	0.00	0.00	0.00	0.00	0.00	0.00	0.00
TRINITY_DN158458_c0_g1	0.00	0.00	0.00	0.00	0.00	0.00	0.00	0.00	4.96	0.00
TRINITY_DN15845_c0_g1	16.76	247.35	399.31	282.08	686.07	270.75	157.69	147.13	1267.09	74.80
TRINITY_DN15845_c0_g2	3.42	0.00	76.76	31.11	66.52	16.06	8.32	8.32	43.32	0.00
TRINITY_DN15845_c0_g3	0.00	0.00	0.00	0.00	0.00	0.00	0.00	0.00	0.00	0.00
TRINITY_DN15845_c3_g1	0.00	0.00	0.00	0.00	0.00	0.00	0.00	0.00	0.00	0.00
TRINITY_DN158462_c0_g1	0.00	0.00	0.00	0.00	0.00	0.00	0.00	0.00	5.32	0.00
TRINITY_DN158463_c0_g1	51.76	486.93	627.37	354.99	883.69	311.04	322.04	415.79	3265.51	135.30
TRINITY_DN158464_c0_g2	0.00	0.00	0.00	0.00	1.21	0.00	0.00	2.20	8.00	1.09
TRINITY_DN158464_c0_g4	0.00	0.00	0.00	0.00	0.00	0.00	0.00	0.00	0.00	0.00
TRINITY_DN158464_c2_g1	0.00	0.00	0.00	0.00	0.00	0.00	0.00	0.00	0.00	0.00
TRINITY_DN158464_c3_g1	0.00	63.53	0.00	0.00	0.00	19.61	0.00	0.00	18.33	0.00
TRINITY_DN158464_c4_g1	0.00	0.00	0.00	0.00	0.00	0.00	0.00	0.00	0.00	0.00
TRINITY_DN158466_c0_g1	0.00	0.00	18.84	0.00	0.00	0.00	0.00	0.00	0.00	0.00
TRINITY_DN158466_c1_g1	0.00	0.00	0.00	9.71	0.00	0.00	0.00	0.00	0.00	0.00
TRINITY_DN158466_c2_g1	0.00	0.00	0.00	0.00	0.00	0.00	0.00	0.00	0.00	0.00
TRINITY_DN158466_c3_g1	0.00	0.00	0.00	0.00	0.00	24.90	0.00	0.00	0.00	0.00
TRINITY_DN158468_c0_g1	0.00	2.87	3.48	0.00	3.50	6.98	3.16	0.00	8.37	0.00
TRINITY_DN158468_c1_g1	0.00	0.00	0.00	3.30	0.00	0.00	5.33	0.00	14.11	0.00
TRINITY_DN158468_c1_g2	0.00	6.86	20.78	0.00	12.55	4.18	0.00	0.00	13.28	0.00
TRINITY_DN158468_c3_g1	0.00	0.00	0.00	0.00	0.00	0.00	0.00	0.00	7.91	0.00
TRINITY_DN158469_c0_g1	0.00	9.86	0.00	0.00	0.00	0.00	0.00	0.00	0.00	0.00
TRINITY_DN158469_c0_g3	0.00	20.31	0.00	0.00	0.00	0.00	0.00	0.00	0.00	0.00
TRINITY_DN158469_c3_g1	0.00	0.00	0.00	0.00	0.00	0.00	0.00	0.00	0.00	0.00
TRINITY_DN15846_c0_g2	5.63	51.64	118.54	101.00	269.27	92.29	28.57	67.42	207.66	11.19
TRINITY_DN15846_c1_g1	0.00	0.00	0.00	0.00	0.00	0.00	0.00	0.00	0.00	0.00
TRINITY_DN158470_c0_g1	0.00	0.00	0.00	0.00	0.00	0.00	0.00	0.00	0.00	0.00
TRINITY_DN158471_c0_g1	0.00	0.00	0.00	0.00	0.00	0.00	0.00	0.00	0.00	10.01
TRINITY_DN158472_c0_g1	0.00	0.00	14.79	11.92	0.00	19.86	0.00	0.00	0.00	0.00
TRINITY_DN158473_c0_g1	0.00	6.43	0.00	4.67	15.74	0.00	6.99	0.00	14.62	0.00
TRINITY_DN158474_c0_g2	0.00	0.00	0.00	10.07	0.00	0.00	0.00	0.00	0.00	0.00
TRINITY_DN158475_c2_g1	0.00	0.00	0.00	0.00	0.00	0.00	0.00	0.00	0.00	0.00
TRINITY_DN158475_c2_g2	0.00	0.00	0.00	0.00	8.46	8.48	0.00	0.00	7.87	0.00
TRINITY_DN158475_c2_g4	0.00	0.00	0.00	0.00	0.00	0.00	0.00	0.00	0.00	0.00
TRINITY_DN158475_c2_g7	0.00	0.00	0.00	6.79	0.00	0.00	0.00	0.00	0.00	0.00
TRINITY_DN158475_c4_g1	0.00	0.00	0.00	0.00	22.50	0.00	0.00	9.87	10.44	0.00
TRINITY_DN158475_c9_g1	0.00	0.00	33.39	0.00	13.37	0.00	0.00	0.00	0.00	0.00
TRINITY_DN158477_c0_g1	0.00	0.00	0.00	0.00	0.00	0.00	0.00	0.00	0.00	0.00
TRINITY_DN158478_c1_g1	0.00	0.00	0.00	0.00	0.00	0.00	0.00	0.00	0.00	0.00
TRINITY_DN158478_c2_g1	0.00	0.00	0.00	0.00	0.00	7.00	0.00	0.00	0.00	0.00
TRINITY_DN158479_c0_g1	0.00	0.00	0.00	0.00	0.00	0.00	0.00	0.00	27.21	0.00
TRINITY_DN15847_c0_g1	2.96	50.61	130.58	72.32	168.43	81.35	28.47	32.07	202.39	8.03
TRINITY_DN15847_c0_g3	0.00	38.57	0.00	7.26	47.35	23.53	0.00	0.00	69.16	0.00
TRINITY_DN15847_c0_g4	0.00	0.00	0.00	0.00	0.00	0.00	0.00	0.00	0.00	0.00
TRINITY_DN15847_c0_g6	0.00	0.00	0.00	0.00	2.75	0.00	0.00	0.00	0.00	0.00
TRINITY_DN15847_c1_g1	0.00	0.00	0.00	0.00	0.00	0.00	0.00	0.00	26.04	0.00
TRINITY_DN15847_c2_g1	0.00	9.59	0.00	0.00	0.00	0.00	0.00	0.00	10.92	0.00
TRINITY_DN158480_c0_g1	0.00	0.00	7.11	8.72	7.30	0.00	5.66	3.34	8.34	0.00
TRINITY_DN158480_c0_g2	0.00	0.00	0.00	0.00	0.00	0.00	0.00	0.00	10.12	0.00
TRINITY_DN158481_c0_g1	0.00	0.00	0.00	0.00	0.00	0.00	0.00	0.00	0.00	0.00
TRINITY_DN158481_c10_g1	0.00	0.00	0.00	0.00	0.00	0.00	0.00	0.00	26.43	0.00
TRINITY_DN158481_c1_g1	0.00	0.00	0.00	8.01	0.00	0.00	8.35	0.00	0.00	0.00
TRINITY_DN158481_c1_g2	0.00	1.93	0.00	3.14	16.28	0.00	0.00	2.12	0.00	0.00
TRINITY_DN158481_c2_g1	0.00	0.00	0.00	0.00	0.00	0.00	0.00	0.00	0.00	0.00
TRINITY_DN158481_c3_g1	0.00	0.00	1.64	1.01	0.00	1.64	0.00	1.51	4.73	0.00
TRINITY_DN158481_c4_g1	0.00	0.00	0.00	0.00	10.82	0.00	0.00	0.00	0.00	0.00
TRINITY_DN158481_c5_g1	0.00	0.00	0.00	0.00	0.00	0.00	0.00	0.00	0.00	0.00
TRINITY_DN158481_c7_g1	3.39	6.57	0.36	0.00	0.00	5.94	0.00	1.81	0.00	0.00
TRINITY_DN158481_c9_g1	0.00	0.00	0.00	0.00	3.97	0.00	1.78	1.79	0.00	0.00
TRINITY_DN158483_c0_g1	0.00	0.00	0.00	0.00	0.00	0.00	2.42	2.40	0.00	0.00
TRINITY_DN158485_c0_g1	0.00	0.00	0.00	0.00	0.00	0.00	0.00	0.00	0.00	0.00
TRINITY_DN158485_c1_g1	0.00	0.00	0.00	0.00	0.00	0.00	0.00	0.00	0.00	0.00
TRINITY_DN158485_c1_g2	0.00	0.00	0.00	0.00	0.00	0.00	0.00	0.00	0.00	0.00
TRINITY_DN158485_c6_g1	0.00	0.00	0.00	0.00	0.00	0.00	0.00	0.00	0.00	0.00
TRINITY_DN158485_c8_g1	0.00	0.00	0.00	0.00	0.00	0.00	0.00	0.00	0.00	0.00
TRINITY_DN158488_c0_g1	0.00	10.35	0.00	0.00	16.84	0.00	7.57	0.00	0.00	0.00
TRINITY_DN158488_c0_g2	0.00	0.00	0.00	0.00	0.00	0.00	0.00	0.00	0.00	0.00
TRINITY_DN158488_c1_g1	0.00	0.00	0.00	7.21	0.00	0.00	0.00	0.00	22.70	0.00
TRINITY_DN158488_c2_g1	0.00	0.00	0.00	4.16	0.00	0.00	0.00	0.00	10.83	0.00
TRINITY_DN158488_c3_g1	0.00	0.00	0.00	0.00	0.00	0.00	0.00	0.00	0.00	0.00
TRINITY_DN158489_c13_g1	0.00	0.00	0.00	0.00	0.00	0.00	0.00	0.00	19.76	0.00
TRINITY_DN158489_c1_g2	0.00	0.00	48.80	0.00	0.00	0.00	0.00	0.00	0.00	0.00
TRINITY_DN158489_c2_g1	0.00	0.00	9.89	1.47	0.00	0.00	6.76	0.00	0.00	0.00
TRINITY_DN158489_c2_g3	0.84	0.00	1.29	0.80	1.98	0.96	0.00	1.80	11.21	0.00
TRINITY_DN158489_c4_g1	0.00	0.00	0.00	0.00	0.00	0.00	0.00	0.00	0.00	0.00
TRINITY_DN158489_c5_g1	0.00	0.00	0.00	10.03	0.00	8.48	0.00	0.00	7.87	0.00
TRINITY_DN158489_c6_g1	0.00	0.00	0.00	0.00	0.00	0.00	0.00	0.00	0.00	0.00
TRINITY_DN158489_c8_g1	0.00	0.00	0.00	2.60	17.11	0.00	0.00	0.00	0.00	0.00
TRINITY_DN15848_c0_g1	0.00	13.03	102.90	40.73	97.67	43.60	43.60	17.55	227.94	10.76
TRINITY_DN15848_c0_g2	0.00	0.00	0.00	0.00	0.00	0.00	0.00	0.00	83.48	0.00
TRINITY_DN158490_c0_g1	0.00	3.63	0.00	1.34	13.38	6.58	4.01	0.00	14.69	0.00
TRINITY_DN158490_c1_g1	0.00	0.00	0.00	0.00	0.00	0.00	0.00	0.00	10.77	0.00
TRINITY_DN158490_c2_g1	0.00	0.00	0.00	0.00	0.00	0.00	0.00	0.00	0.00	0.00
TRINITY_DN158491_c0_g1	0.00	0.00	19.58	0.00	26.18	0.00	5.85	0.00	0.00	0.00
TRINITY_DN158491_c1_g1	0.00	0.00	0.00	0.00	0.00	0.00	0.00	0.00	0.00	0.00
TRINITY_DN158492_c0_g1	0.00	0.00	0.00	0.00	0.00	0.00	0.00	0.00	0.00	0.00
TRINITY_DN158493_c0_g1	0.00	0.00	0.00	7.53	0.00	0.00	0.00	4.48	0.00	0.00
TRINITY_DN158494_c0_g1	1.06	1.01	7.30	4.50	8.75	1.22	2.24	2.27	4.72	0.00
TRINITY_DN158496_c0_g1	0.00	0.00	0.00	0.00	0.00	0.00	0.00	0.00	0.00	11.68
TRINITY_DN158496_c0_g2	0.00	0.00	0.00	0.00	0.00	0.00	0.00	0.00	0.00	0.00
TRINITY_DN158497_c0_g1	0.00	35.53	36.07	16.56	61.95	18.06	14.44	20.56	112.22	6.12
TRINITY_DN158499_c0_g1	0.00	0.00	6.39	0.00	15.87	0.00	0.00	0.00	0.00	0.00
TRINITY_DN158499_c1_g1	0.00	0.00	0.00	0.00	0.00	0.00	0.00	0.00	0.00	0.00
TRINITY_DN15849_c0_g1	0.00	0.00	0.00	0.00	0.00	0.00	0.00	0.00	9.14	0.00
TRINITY_DN15849_c1_g1	0.00	0.00	12.82	7.75	0.00	0.00	0.00	0.00	0.00	0.00
TRINITY_DN1584_c0_g1	28.74	196.85	597.73	455.76	734.83	342.89	248.72	227.36	2070.15	93.32
TRINITY_DN158502_c0_g1	0.00	0.00	0.00	0.00	0.00	0.00	0.00	0.00	0.00	0.00
TRINITY_DN158503_c0_g1	0.00	0.00	0.00	0.00	0.00	0.00	0.00	0.00	0.00	0.00
TRINITY_DN158505_c0_g1	0.00	0.00	0.00	0.00	0.00	0.00	0.00	0.00	0.00	0.00
TRINITY_DN158506_c0_g1	0.00	0.00	11.65	0.00	0.00	0.00	0.00	0.00	0.00	0.00
TRINITY_DN158506_c1_g1	0.00	0.00	2.62	0.00	0.00	0.00	0.00	0.00	11.51	0.00
TRINITY_DN158506_c2_g1	0.00	0.00	0.00	0.00	0.00	0.00	0.00	0.00	0.00	0.00
TRINITY_DN158506_c2_g2	0.00	0.00	0.00	0.00	0.00	0.00	0.00	0.00	0.00	0.00
TRINITY_DN158506_c2_g3	0.00	0.00	0.00	0.00	0.00	0.00	0.00	0.00	5.58	0.00
TRINITY_DN158507_c2_g1	0.00	0.00	11.90	0.00	4.00	0.00	0.00	0.00	11.21	0.00
TRINITY_DN158507_c4_g1	0.00	3.01	0.00	13.32	7.35	0.00	3.31	0.00	0.00	0.00
TRINITY_DN158508_c0_g1	0.00	0.00	0.00	0.00	0.00	0.00	0.00	0.00	0.00	0.00
TRINITY_DN15850_c0_g1	0.00	0.00	83.55	43.95	169.32	0.00	0.00	0.00	9.52	7.83
TRINITY_DN15850_c1_g1	0.00	20.13	0.00	37.30	0.00	0.00	0.00	50.19	84.08	0.00
TRINITY_DN15850_c2_g1	0.00	70.51	143.36	81.31	158.09	39.40	16.27	47.14	100.94	0.00
TRINITY_DN15850_c3_g1	0.00	0.00	0.00	9.92	0.00	0.00	0.00	0.00	0.00	0.00
TRINITY_DN15850_c4_g1	0.00	13.00	71.66	31.66	37.93	39.73	0.00	28.28	174.27	0.00
TRINITY_DN15850_c6_g1	0.00	0.00	0.00	0.00	0.00	0.00	0.00	0.00	0.00	0.00
TRINITY_DN158510_c0_g1	0.00	4.82	0.00	0.00	10.82	10.82	0.00	0.00	0.00	0.00
TRINITY_DN158510_c0_g2	0.00	0.00	0.00	5.89	0.00	22.82	0.00	0.00	14.95	0.00
TRINITY_DN158511_c0_g1	0.00	0.00	0.00	19.48	0.00	0.00	0.00	0.00	10.24	0.00
TRINITY_DN158512_c0_g1	0.00	0.00	0.00	0.00	0.00	0.00	0.00	0.00	6.41	0.00
TRINITY_DN158512_c1_g1	0.00	0.00	0.00	0.00	0.00	0.00	0.00	0.00	0.00	0.00
TRINITY_DN158513_c0_g1	0.00	11.43	0.00	0.00	0.00	27.86	0.00	0.00	0.00	0.00
TRINITY_DN158514_c0_g1	0.00	4.39	19.81	11.19	6.88	7.52	7.97	0.00	23.30	0.00
TRINITY_DN158514_c1_g2	0.00	0.00	14.28	0.00	0.00	0.00	0.00	0.00	13.60	0.00
TRINITY_DN158514_c1_g3	0.00	0.00	0.00	0.00	0.00	0.00	0.00	0.00	0.00	0.00
TRINITY_DN158514_c1_g4	0.00	0.00	0.00	0.00	0.00	0.00	0.00	0.00	0.00	0.00
TRINITY_DN158514_c1_g5	0.00	0.00	0.00	0.00	0.00	0.00	0.00	0.00	0.00	0.00
TRINITY_DN158514_c3_g1	0.00	0.00	0.00	0.00	0.00	0.00	0.00	0.00	0.00	0.00
TRINITY_DN158514_c4_g1	0.00	0.00	0.00	0.00	0.00	0.00	0.00	0.00	0.00	0.00
TRINITY_DN158514_c6_g1	0.00	0.00	0.00	0.00	0.00	0.00	0.00	11.39	0.00	0.00
TRINITY_DN158514_c7_g1	0.00	0.00	0.00	5.95	0.00	0.00	0.00	0.00	4.65	0.00
TRINITY_DN158515_c1_g1	0.00	0.00	0.00	0.00	0.00	0.00	10.44	0.00	10.98	0.00
TRINITY_DN158515_c2_g1	0.00	0.00	0.00	4.16	0.00	10.28	0.00	0.00	0.00	3.05
TRINITY_DN158516_c0_g1	0.00	9.04	0.00	0.00	0.00	0.00	0.00	0.00	10.28	0.00
TRINITY_DN158517_c0_g2	0.00	0.00	0.00	0.00	0.00	0.00	0.00	0.00	0.00	0.00
TRINITY_DN158518_c0_g1	0.00	0.00	0.00	0.00	0.00	0.00	0.00	0.00	0.00	0.00
TRINITY_DN158519_c0_g1	0.00	0.00	0.00	9.88	14.07	4.62	3.11	1.51	12.13	0.00
TRINITY_DN158519_c0_g2	0.00	0.00	0.00	0.00	0.00	0.00	0.00	0.00	0.00	0.00
TRINITY_DN158519_c1_g1	0.00	0.00	0.00	0.00	8.39	0.00	0.00	0.00	15.23	0.00
TRINITY_DN158519_c3_g1	0.00	1.59	0.00	3.53	1.96	1.92	1.75	0.00	9.20	0.00
TRINITY_DN158519_c5_g1	0.00	0.00	0.00	2.68	13.32	0.00	0.00	0.00	0.00	0.00
TRINITY_DN158519_c7_g1	0.00	0.00	0.00	0.00	0.00	0.00	0.00	0.00	0.00	0.00
TRINITY_DN158519_c8_g1	0.00	0.00	0.00	0.00	10.97	0.00	0.00	0.00	10.18	0.00
TRINITY_DN15851_c0_g1	0.00	0.00	19.17	0.00	0.00	0.00	0.00	0.00	9.03	0.00
TRINITY_DN15851_c1_g1	0.00	0.00	9.18	0.00	14.78	0.00	0.00	0.00	17.26	0.00
TRINITY_DN15851_c1_g2	0.00	0.00	0.00	21.53	18.39	18.19	31.94	32.56	51.03	0.00
TRINITY_DN158521_c0_g1	0.00	0.00	0.00	0.00	40.33	0.00	0.00	0.00	18.66	0.00
TRINITY_DN158522_c0_g1	0.00	0.00	0.00	0.00	0.00	0.00	0.00	0.00	0.00	0.00
TRINITY_DN158523_c0_g1	0.00	0.00	0.00	0.00	0.00	0.00	0.00	0.00	0.00	0.00
TRINITY_DN158523_c1_g1	0.00	0.00	0.00	0.00	0.00	0.00	0.00	0.00	0.00	0.00
TRINITY_DN158525_c0_g1	3.12	3.07	7.43	0.00	3.75	0.00	0.00	1.18	14.04	0.00
TRINITY_DN158525_c1_g2	0.00	19.18	0.00	0.00	0.00	0.00	0.00	0.00	0.00	0.00
TRINITY_DN158525_c2_g2	0.00	0.00	0.00	0.00	8.29	0.00	7.34	0.00	7.69	0.00
TRINITY_DN158525_c3_g1	0.00	11.08	9.53	16.38	36.98	13.36	5.24	3.50	84.01	3.47
TRINITY_DN158525_c4_g1	0.00	0.00	0.00	0.00	0.00	0.00	16.95	0.00	0.00	0.00
TRINITY_DN158525_c4_g2	0.00	0.00	0.00	0.00	0.00	7.00	0.00	0.00	3.30	0.00
TRINITY_DN158526_c0_g1	0.00	0.00	0.00	0.00	0.00	0.00	0.00	0.00	15.79	0.00
TRINITY_DN158527_c0_g2	0.00	0.00	0.00	0.00	0.00	0.00	0.00	0.00	0.00	0.00
TRINITY_DN158528_c0_g1	0.00	3.87	11.79	1.63	12.71	1.55	0.00	0.00	16.56	0.00
TRINITY_DN158528_c1_g1	0.00	0.00	0.00	0.00	0.00	0.00	0.00	0.00	0.00	0.00
TRINITY_DN158528_c2_g1	0.00	0.00	0.00	4.21	0.00	0.00	0.00	0.00	0.00	0.00
TRINITY_DN158528_c3_g1	0.00	0.00	11.35	0.00	0.00	0.00	0.00	0.00	0.00	0.00
TRINITY_DN158528_c5_g1	0.00	6.57	23.94	0.00	0.00	0.00	0.00	0.00	14.91	0.00
TRINITY_DN158528_c7_g1	0.00	0.00	0.00	0.00	0.00	0.00	0.00	0.00	0.00	0.00
TRINITY_DN158529_c0_g1	0.00	0.00	0.00	0.00	0.00	0.00	0.00	0.00	0.00	0.00
TRINITY_DN15852_c0_g1	0.00	2.50	0.00	0.00	8.95	8.07	2.75	0.00	6.61	0.00
TRINITY_DN15852_c0_g2	0.00	0.00	8.49	2.99	6.23	4.04	0.00	2.26	1.99	1.12
TRINITY_DN158530_c0_g1	0.00	0.00	0.00	0.00	0.00	0.00	0.00	4.75	0.00	0.00
TRINITY_DN158531_c0_g1	0.00	0.00	0.00	0.00	0.00	0.00	0.00	0.00	1.81	2.91
TRINITY_DN158531_c0_g3	0.00	0.00	11.73	7.18	7.15	0.00	0.00	0.00	6.73	0.00
TRINITY_DN158531_c1_g1	0.00	0.00	0.00	0.00	0.00	0.00	0.00	0.00	0.00	0.00
TRINITY_DN158531_c2_g1	0.00	0.00	35.52	32.01	18.24	0.00	0.00	0.00	0.00	0.00
TRINITY_DN158531_c3_g1	0.00	0.00	23.52	4.68	23.61	0.00	0.00	0.00	7.31	0.00
TRINITY_DN158531_c3_g2	0.00	0.00	0.00	0.00	0.00	0.00	0.00	0.00	0.00	0.00
TRINITY_DN158531_c4_g1	0.00	3.79	2.28	5.59	9.29	0.00	2.09	0.00	26.23	2.07
TRINITY_DN158531_c5_g1	0.00	0.00	0.00	1.53	0.00	0.00	0.00	0.00	4.79	0.00
TRINITY_DN158531_c7_g1	0.27	4.76	0.00	3.61	17.32	7.95	3.92	5.07	13.68	0.00
TRINITY_DN158532_c0_g1	0.00	0.00	0.00	0.00	18.54	0.00	0.00	0.00	11.55	0.00
TRINITY_DN158532_c0_g3	0.00	0.00	0.00	10.07	0.00	0.00	0.00	0.00	0.00	0.00
TRINITY_DN158532_c0_g4	0.00	0.00	18.05	0.00	35.86	0.00	0.00	0.00	0.00	15.46
TRINITY_DN158532_c0_g5	0.00	0.00	0.00	3.77	0.00	0.00	0.00	2.77	32.23	0.00
TRINITY_DN158532_c0_g6	0.00	0.00	0.00	0.00	0.00	0.00	0.00	0.00	16.12	0.00
TRINITY_DN158532_c0_g7	0.00	1.36	13.51	6.27	20.09	2.54	2.34	2.39	11.19	0.00
TRINITY_DN158532_c2_g1	0.00	0.00	0.00	0.00	0.00	6.60	0.00	0.00	0.00	0.00
TRINITY_DN158533_c0_g1	0.00	0.00	0.00	0.00	0.00	0.00	0.00	0.00	0.00	0.00
TRINITY_DN158533_c1_g1	0.00	0.00	6.33	0.00	19.04	0.00	0.00	0.00	0.00	0.00
TRINITY_DN158533_c3_g1	0.00	0.00	0.00	0.00	0.00	0.00	0.00	0.00	0.00	0.00
TRINITY_DN158533_c3_g2	0.00	0.00	0.00	11.77	0.00	0.00	0.00	0.00	0.00	0.00
TRINITY_DN158536_c0_g1	0.00	0.00	0.00	0.66	0.00	5.45	0.00	0.00	8.69	0.00
TRINITY_DN158536_c0_g2	0.00	0.00	0.00	2.61	0.00	0.00	1.76	0.00	3.48	0.00
TRINITY_DN158537_c0_g1	0.00	0.00	0.00	6.30	0.00	0.00	0.00	0.00	0.00	0.00
TRINITY_DN158537_c2_g1	0.00	0.00	0.00	0.00	0.00	0.00	0.00	0.00	7.18	3.39
TRINITY_DN158537_c3_g1	0.00	0.00	0.00	17.09	14.54	14.45	0.00	0.00	0.00	0.00
TRINITY_DN158537_c5_g1	0.00	0.00	0.00	25.43	0.00	0.00	0.00	0.00	66.93	0.00
TRINITY_DN158538_c0_g1	0.00	0.00	0.00	0.00	0.00	0.00	0.00	0.00	0.00	0.00
TRINITY_DN158538_c1_g1	0.00	0.00	0.00	15.68	52.95	0.00	15.62	0.00	38.23	0.00
TRINITY_DN158539_c0_g2	0.00	0.00	0.00	0.00	0.00	5.57	0.00	0.00	0.00	0.00
TRINITY_DN15853_c0_g1	0.00	0.00	7.19	0.00	30.64	10.51	6.20	0.00	35.43	0.00
TRINITY_DN15853_c1_g1	0.00	0.00	32.72	0.00	23.63	8.27	0.00	0.00	15.30	0.00
TRINITY_DN15853_c1_g2	4.48	1.35	24.73	16.64	81.13	26.74	19.86	23.44	56.48	1.77
TRINITY_DN15853_c1_g3	0.00	62.52	140.79	67.92	125.27	50.89	32.89	12.70	160.30	17.68
TRINITY_DN15853_c3_g1	0.00	56.95	51.41	41.18	52.98	34.79	0.00	0.00	81.36	0.00
TRINITY_DN15853_c4_g1	13.44	489.76	1168.71	275.88	619.25	364.51	476.84	294.91	696.93	34.31
TRINITY_DN158540_c0_g1	4.68	17.29	11.05	19.90	22.11	0.00	4.71	9.35	0.00	0.00
TRINITY_DN158540_c0_g2	0.00	0.00	0.00	2.55	18.49	11.96	0.00	0.00	23.51	3.56
TRINITY_DN158540_c1_g1	0.00	0.00	0.00	0.00	0.00	0.00	0.00	0.00	0.00	0.00
TRINITY_DN158541_c1_g1	0.00	0.00	19.19	0.00	0.00	0.00	0.00	0.00	0.00	0.00
TRINITY_DN158542_c0_g1	0.00	5.02	0.00	3.87	0.00	12.31	0.00	0.00	24.55	0.00
TRINITY_DN158542_c1_g1	0.00	0.00	0.00	0.00	0.00	0.00	0.00	10.63	11.20	0.00
TRINITY_DN158542_c2_g1	0.00	0.00	3.66	0.00	0.00	0.00	3.33	0.00	0.00	0.00
TRINITY_DN158542_c5_g1	0.00	0.00	0.00	0.00	0.00	0.00	12.51	0.00	0.00	0.00
TRINITY_DN158543_c0_g1	0.00	0.00	19.62	7.98	6.60	19.71	2.98	0.00	27.90	0.00
TRINITY_DN158543_c2_g1	0.00	2.73	3.30	2.01	0.00	9.96	0.00	0.00	15.66	0.00
TRINITY_DN158543_c5_g1	0.00	0.00	0.03	0.00	0.00	0.00	0.00	0.00	0.31	0.00
TRINITY_DN158543_c7_g1	0.00	0.00	0.00	0.00	0.00	0.00	0.00	0.00	0.00	0.00
TRINITY_DN158544_c0_g1	0.00	0.00	0.00	0.00	0.00	0.00	0.00	0.00	0.00	0.00
TRINITY_DN158545_c0_g1	0.00	0.00	0.00	0.00	0.00	0.00	0.00	0.00	0.00	0.00
TRINITY_DN158545_c0_g2	0.00	0.00	1.35	0.00	0.00	0.00	0.00	0.00	25.62	0.00
TRINITY_DN158546_c0_g2	0.00	0.00	46.28	6.97	44.06	11.66	5.20	0.00	20.41	0.00
TRINITY_DN158546_c1_g1	0.00	0.00	0.00	0.00	2.81	0.00	0.00	0.00	6.34	0.00
TRINITY_DN158546_c1_g2	0.00	0.00	0.00	0.00	0.00	4.59	0.00	0.00	4.29	0.00
TRINITY_DN158546_c2_g1	10.22	0.00	0.00	0.00	0.00	0.00	0.00	0.00	0.00	0.00
TRINITY_DN158547_c1_g1	0.00	0.00	0.00	0.00	0.00	0.00	0.00	0.00	0.00	0.00
TRINITY_DN158548_c0_g1	1.44	5.31	3.34	6.16	2.80	6.69	0.00	4.63	2.54	0.00
TRINITY_DN158549_c0_g1	0.00	0.00	0.00	11.66	0.00	0.00	0.00	0.00	0.00	0.00
TRINITY_DN158549_c3_g1	0.00	0.00	0.00	0.00	0.00	0.00	0.00	0.00	0.00	0.00
TRINITY_DN15854_c0_g2	0.00	9.07	0.00	13.08	0.00	15.96	0.00	0.00	16.72	0.00
TRINITY_DN15854_c1_g1	0.00	32.50	7.91	23.60	15.90	20.43	14.11	6.95	10.18	7.00
TRINITY_DN158550_c0_g1	0.00	0.00	0.00	0.00	0.00	5.51	0.00	4.82	10.25	0.00
TRINITY_DN158550_c1_g1	0.00	14.35	0.00	0.00	0.00	0.00	15.43	0.00	0.00	0.00
TRINITY_DN158552_c0_g1	0.00	15.50	0.00	0.00	19.24	0.00	0.00	0.00	0.00	0.00
TRINITY_DN158553_c0_g1	0.00	0.00	0.00	8.42	14.30	0.00	0.00	0.00	0.00	0.00
TRINITY_DN158554_c0_g1	0.00	0.00	0.00	0.00	27.50	9.20	0.00	0.00	0.00	0.00
TRINITY_DN158556_c0_g1	0.00	0.00	0.00	0.00	0.00	0.00	0.00	0.00	0.00	0.00
TRINITY_DN158557_c0_g1	0.00	0.00	3.42	14.13	9.92	0.00	6.23	0.00	0.00	0.00
TRINITY_DN158557_c0_g2	0.00	3.65	1.46	12.23	12.72	0.00	3.01	0.00	1.41	0.00
TRINITY_DN158558_c0_g1	0.00	0.00	0.00	0.00	0.00	0.00	0.00	0.00	0.00	0.00
TRINITY_DN158558_c0_g2	0.00	0.00	0.00	0.00	7.60	0.00	0.00	0.00	0.00	0.00
TRINITY_DN158558_c0_g3	0.00	0.00	22.57	13.50	4.43	0.00	0.00	0.00	31.93	0.00
TRINITY_DN158558_c1_g1	0.00	16.21	0.00	0.00	0.00	0.00	0.00	0.00	0.00	2.65
TRINITY_DN158558_c1_g2	0.00	0.00	0.00	0.00	0.00	0.00	0.00	0.00	0.00	0.00
TRINITY_DN158558_c2_g1	0.00	0.00	0.00	0.00	0.00	0.00	0.00	0.00	0.00	0.00
TRINITY_DN158558_c3_g1	2.10	6.13	0.00	0.00	0.00	0.00	0.00	0.00	10.11	0.00
TRINITY_DN158559_c0_g1	0.00	0.00	0.00	5.34	0.00	9.04	0.00	0.00	0.00	0.00
TRINITY_DN158559_c0_g2	0.00	0.00	0.00	0.00	0.00	0.00	0.00	0.00	0.00	0.00
TRINITY_DN158559_c1_g1	0.00	0.00	16.84	0.00	0.00	0.00	0.00	0.00	0.00	0.00
TRINITY_DN158559_c2_g1	0.00	0.00	0.00	0.00	0.00	0.00	0.00	0.00	36.27	0.00
TRINITY_DN15855_c0_g1	0.00	22.00	36.31	0.00	49.86	15.29	20.70	0.00	13.92	6.78
TRINITY_DN15855_c0_g2	5.64	91.18	178.27	150.77	395.79	127.62	75.04	92.18	821.74	50.82
TRINITY_DN15855_c2_g1	0.00	0.00	0.00	0.00	0.00	0.00	0.00	0.00	6.46	0.00
TRINITY_DN15855_c5_g1	0.00	0.00	0.00	0.00	41.41	13.73	0.00	5.72	67.20	0.00
TRINITY_DN158561_c0_g1	0.00	0.00	0.00	0.00	0.00	0.00	0.00	0.00	0.00	0.00
TRINITY_DN158562_c0_g1	0.00	0.00	0.00	0.00	0.00	0.00	9.74	0.00	0.00	0.00
TRINITY_DN158562_c2_g1	0.00	4.03	0.00	5.73	0.00	0.00	0.00	0.00	5.94	0.00
TRINITY_DN158563_c0_g1	0.00	0.00	12.49	0.00	0.00	0.00	0.00	0.00	23.67	0.00
TRINITY_DN158564_c0_g1	0.00	5.85	28.45	4.26	42.79	0.00	0.00	0.00	13.30	0.00
TRINITY_DN158564_c0_g2	0.00	0.00	0.00	0.00	0.00	16.11	0.00	0.00	0.00	7.07
TRINITY_DN158564_c1_g1	0.60	7.64	6.13	7.15	10.60	4.05	0.63	0.00	23.94	2.53
TRINITY_DN158564_c3_g1	0.00	0.00	16.96	0.00	0.00	0.00	0.00	30.86	0.00	0.00
TRINITY_DN158564_c5_g1	0.00	18.09	0.00	0.00	0.00	0.00	0.00	0.00	0.00	0.00
TRINITY_DN158565_c0_g1	0.00	0.00	0.00	0.00	0.00	0.00	0.00	0.00	0.00	0.00
TRINITY_DN158565_c0_g2	0.00	0.00	0.00	0.00	2.03	0.00	0.00	0.00	1.91	0.00
TRINITY_DN158565_c0_g3	0.00	0.00	0.00	4.66	2.74	2.67	0.00	0.00	4.37	0.00
TRINITY_DN158565_c0_g4	5.96	7.57	24.24	0.00	12.21	0.00	0.00	0.00	8.68	0.00
TRINITY_DN158565_c0_g6	0.00	0.00	0.00	0.00	0.00	0.00	0.00	0.00	0.00	0.00
TRINITY_DN158566_c0_g1	0.00	12.26	16.89	11.64	30.11	23.25	3.86	3.86	34.53	3.83
TRINITY_DN158566_c1_g1	0.00	0.00	0.00	0.00	0.00	15.51	0.00	0.00	7.17	0.00
TRINITY_DN158567_c0_g1	0.00	0.00	0.00	0.00	0.00	0.00	0.00	0.00	0.00	0.00
TRINITY_DN158568_c3_g1	0.00	11.57	0.00	0.00	0.00	0.00	0.00	0.00	0.00	0.00
TRINITY_DN158568_c4_g1	0.00	0.00	0.00	0.00	0.00	0.00	0.00	0.00	0.00	0.00
TRINITY_DN158569_c0_g1	0.00	0.00	0.00	0.00	0.00	0.00	0.00	0.00	0.00	0.00
TRINITY_DN158569_c1_g1	0.00	13.61	0.00	0.00	8.33	0.00	7.38	0.00	0.00	0.00
TRINITY_DN158569_c3_g1	0.00	0.00	0.00	4.02	0.00	0.00	0.00	0.00	0.00	0.00
TRINITY_DN15856_c0_g1	12.00	0.00	0.00	9.04	11.91	0.00	0.00	0.00	14.26	0.00
TRINITY_DN15856_c0_g2	0.00	0.00	103.46	58.73	44.55	20.23	8.93	0.00	291.98	0.00
TRINITY_DN158570_c0_g1	0.00	0.00	0.00	0.00	6.38	0.00	0.00	0.00	7.78	0.00
TRINITY_DN158570_c0_g2	0.00	0.00	0.00	32.45	0.00	0.00	0.00	0.00	12.81	0.00
TRINITY_DN158570_c0_g3	0.00	0.00	0.00	0.00	2.79	0.00	0.00	0.00	6.47	1.90
TRINITY_DN158571_c0_g1	0.00	0.00	0.00	0.00	0.00	0.00	0.00	0.00	0.00	0.00
TRINITY_DN158572_c0_g1	0.00	0.00	0.00	3.86	12.86	0.00	0.00	0.00	0.00	0.00
TRINITY_DN158573_c0_g1	0.00	0.00	0.00	0.00	13.32	0.00	0.00	0.00	12.36	0.00
TRINITY_DN158573_c0_g2	0.00	0.00	2.24	0.25	1.77	0.00	0.00	0.00	0.68	0.00
TRINITY_DN158573_c1_g1	0.00	0.00	3.99	1.65	1.38	2.79	0.00	0.87	5.23	0.00
TRINITY_DN158574_c0_g1	1.07	10.25	9.85	13.03	10.12	4.92	3.21	9.18	57.29	1.13
TRINITY_DN158574_c1_g1	0.00	0.00	0.00	0.00	23.06	0.00	0.00	0.00	0.00	0.00
TRINITY_DN158574_c3_g1	0.00	0.00	0.00	0.00	0.00	0.00	0.00	0.00	0.00	0.00
TRINITY_DN158575_c0_g1	0.00	20.59	62.50	40.00	92.24	48.30	39.33	33.06	242.87	5.56
TRINITY_DN158575_c1_g1	0.00	0.00	0.00	0.00	12.52	0.00	0.00	0.00	0.00	0.00
TRINITY_DN158576_c0_g1	0.00	0.00	0.00	0.00	15.30	0.00	0.00	0.00	0.00	0.00
TRINITY_DN158577_c0_g1	0.00	0.00	0.00	0.00	0.00	0.00	0.00	0.00	5.24	0.00
TRINITY_DN158577_c1_g1	0.00	0.00	19.75	17.68	0.00	0.00	0.00	0.00	0.00	0.00
TRINITY_DN158577_c2_g1	0.00	0.00	0.00	5.76	0.00	0.00	0.00	0.00	0.00	0.00
TRINITY_DN158578_c0_g1	0.00	0.00	0.00	0.00	0.00	0.00	0.00	0.00	8.77	0.00
TRINITY_DN158578_c0_g2	0.00	12.38	7.53	0.00	1.99	5.93	3.59	4.00	24.34	9.87
TRINITY_DN158579_c0_g1	0.00	4.96	0.00	0.00	0.00	0.00	0.00	0.00	0.00	0.00
TRINITY_DN158579_c0_g2	0.00	0.00	0.00	0.00	0.00	0.00	0.00	0.00	0.00	0.00
TRINITY_DN158579_c1_g1	0.00	0.00	0.00	0.00	0.00	0.00	0.00	14.02	0.00	0.00
TRINITY_DN158579_c2_g1	0.00	0.00	16.71	4.99	0.00	16.88	0.00	0.00	7.83	7.39
TRINITY_DN158579_c3_g1	0.00	0.00	0.00	0.00	0.00	0.00	0.00	0.00	0.00	0.00
TRINITY_DN158579_c4_g1	0.00	0.00	0.00	4.13	13.79	0.00	0.00	0.00	6.44	0.00
TRINITY_DN15857_c0_g1	0.00	4.63	0.00	0.00	43.54	0.00	10.12	0.00	0.00	0.00
TRINITY_DN15857_c0_g4	1.13	7.61	14.17	16.88	24.48	11.75	2.61	0.00	53.21	3.60
TRINITY_DN15857_c15_g1	0.00	0.00	0.00	0.00	0.00	0.00	0.00	13.36	0.00	0.00
TRINITY_DN15857_c17_g1	0.00	0.00	0.00	0.00	0.00	0.00	0.00	16.45	0.00	0.00
TRINITY_DN15857_c1_g1	0.00	0.00	0.00	0.00	0.00	0.00	0.00	0.00	0.00	0.00
TRINITY_DN15857_c21_g1	0.00	0.00	0.00	0.00	0.00	0.00	0.00	0.00	0.00	0.00
TRINITY_DN15857_c2_g1	0.00	9.92	0.00	0.00	0.00	0.00	0.00	0.00	11.27	0.00
TRINITY_DN15857_c4_g1	0.00	0.00	0.00	0.00	0.00	0.00	0.00	0.00	0.00	0.00
TRINITY_DN15857_c5_g1	0.00	0.00	0.00	0.00	0.00	0.00	0.00	0.00	0.00	0.00
TRINITY_DN158580_c1_g1	0.00	0.00	15.34	0.00	14.43	1.28	4.13	0.00	11.24	0.00
TRINITY_DN158580_c1_g3	0.00	0.00	0.00	0.00	0.00	0.00	0.00	0.00	6.01	0.00
TRINITY_DN158580_c2_g1	0.00	0.00	0.00	0.00	0.00	0.00	0.00	0.00	0.00	0.00
TRINITY_DN158580_c3_g1	0.00	0.00	0.00	0.00	0.00	0.00	0.00	0.00	0.00	0.00
TRINITY_DN158580_c3_g2	0.00	9.52	0.00	9.68	0.00	0.00	0.00	1.33	10.95	2.62
TRINITY_DN158580_c3_g3	0.00	0.00	5.09	0.00	2.58	20.39	0.00	0.00	2.43	0.00
TRINITY_DN158580_c5_g1	0.00	0.00	0.00	0.00	0.00	0.00	0.00	0.00	0.00	0.00
TRINITY_DN158581_c0_g1	0.00	0.00	0.00	0.00	12.42	0.00	0.00	0.00	14.42	0.00
TRINITY_DN158581_c0_g3	0.00	0.00	0.00	4.51	0.00	0.00	0.00	0.00	14.05	0.00
TRINITY_DN158581_c0_g5	0.00	29.93	0.00	10.85	25.76	0.00	16.12	0.00	51.49	0.00
TRINITY_DN158581_c1_g1	0.00	2.98	0.00	0.00	0.00	3.62	3.27	0.00	3.41	0.00
TRINITY_DN158581_c3_g2	0.00	0.00	0.00	2.68	0.00	0.00	4.00	0.00	4.15	0.00
TRINITY_DN158581_c4_g1	0.00	2.64	28.30	22.56	0.00	0.00	0.00	0.00	34.56	0.00
TRINITY_DN158581_c6_g1	0.00	0.00	0.00	0.00	0.00	0.00	0.00	0.00	15.22	0.00
TRINITY_DN158582_c0_g1	0.00	0.00	0.00	0.00	0.00	0.00	0.00	0.00	0.00	0.00
TRINITY_DN158583_c1_g2	0.00	0.00	5.67	5.19	8.61	0.00	0.00	0.00	5.39	0.00
TRINITY_DN158583_c1_g3	0.00	0.00	0.00	0.00	0.00	0.00	0.00	0.00	0.00	0.00
TRINITY_DN158586_c0_g1	0.00	0.00	0.00	0.00	36.48	0.00	15.84	0.00	33.70	0.00
TRINITY_DN158587_c0_g1	0.00	0.00	0.00	9.18	0.00	0.00	0.00	0.00	0.00	0.00
TRINITY_DN158587_c1_g1	0.00	0.00	0.00	0.00	14.65	0.00	0.00	0.00	0.00	0.00
TRINITY_DN158587_c4_g1	0.00	0.00	0.00	0.00	0.00	0.00	0.00	0.00	0.00	0.00
TRINITY_DN158587_c4_g2	0.00	0.00	0.00	0.00	0.00	0.00	0.00	0.00	0.00	0.00
TRINITY_DN158587_c4_g3	0.00	0.00	0.00	0.00	28.83	0.00	0.00	0.00	0.00	0.00
TRINITY_DN158587_c6_g1	0.00	0.00	0.00	0.00	0.00	0.00	0.00	0.00	0.00	0.00
TRINITY_DN158587_c7_g1	0.00	0.00	0.00	12.91	0.00	0.00	0.00	0.00	10.24	0.00
TRINITY_DN158588_c0_g1	0.00	0.00	0.00	0.00	0.00	0.00	0.00	0.00	0.00	0.00
TRINITY_DN158589_c10_g1	0.00	0.00	19.19	0.00	0.00	0.00	0.00	0.00	18.33	0.00
TRINITY_DN158589_c11_g1	9.75	0.00	0.00	6.75	0.00	0.00	0.00	0.00	10.64	0.00
TRINITY_DN158589_c12_g1	0.00	0.00	0.00	0.00	0.00	0.00	0.00	0.00	21.93	0.00
TRINITY_DN158589_c1_g2	0.00	0.00	0.00	0.00	19.24	0.00	0.00	0.00	35.62	0.00
TRINITY_DN158589_c20_g1	0.00	0.00	0.00	0.00	0.00	0.00	0.00	0.00	15.83	0.00
TRINITY_DN158589_c5_g1	0.00	0.00	0.00	0.00	0.00	0.00	0.00	0.00	0.00	0.00
TRINITY_DN158589_c7_g1	0.00	0.00	10.36	6.19	0.00	0.00	0.00	0.00	9.76	0.00
TRINITY_DN15858_c0_g1	0.00	3.71	9.45	0.18	3.04	0.00	7.62	2.29	51.67	0.00
TRINITY_DN15858_c1_g1	0.00	0.00	1.59	1.95	3.25	0.00	0.00	0.00	0.00	0.00
TRINITY_DN15858_c1_g3	0.00	0.00	0.00	0.00	0.00	0.00	0.00	0.00	8.75	0.00
TRINITY_DN15858_c2_g1	0.00	0.00	0.00	0.00	0.00	0.00	0.00	0.00	0.00	0.00
TRINITY_DN158591_c0_g1	0.00	0.00	0.00	0.00	0.00	0.00	0.00	0.00	0.00	0.00
TRINITY_DN158591_c1_g1	0.00	0.00	11.66	0.00	0.00	0.00	0.00	0.00	0.00	0.00
TRINITY_DN158592_c0_g1	0.00	0.00	0.00	0.00	0.00	0.00	0.00	0.00	0.00	0.00
TRINITY_DN158592_c3_g1	0.00	0.00	0.00	0.00	7.83	0.00	0.00	0.00	0.00	0.00
TRINITY_DN158592_c5_g1	0.00	0.00	0.00	0.00	0.00	0.00	0.00	0.00	0.00	0.00
TRINITY_DN158593_c0_g1	0.00	9.44	8.24	8.25	18.01	8.23	0.95	10.60	25.00	0.00
TRINITY_DN158594_c0_g1	0.00	31.01	12.56	7.56	81.77	6.33	11.28	5.53	117.54	0.00
TRINITY_DN158596_c0_g1	0.00	0.00	2.59	0.00	0.00	0.00	0.00	0.00	0.00	0.00
TRINITY_DN158596_c1_g1	0.00	30.48	18.36	7.67	12.36	6.23	0.00	16.33	28.89	0.00
TRINITY_DN158596_c2_g1	0.00	0.00	0.00	0.00	0.00	0.00	0.00	0.00	0.00	0.00
TRINITY_DN158597_c0_g1	0.00	0.00	0.00	0.00	0.00	0.00	0.00	0.00	0.00	0.00
TRINITY_DN158597_c1_g1	0.00	0.00	0.00	0.00	0.00	0.00	0.00	0.00	8.88	0.00
TRINITY_DN158598_c0_g1	0.00	0.00	0.00	0.00	0.00	0.00	4.63	0.00	0.00	0.00
TRINITY_DN158598_c0_g2	0.00	0.00	13.96	0.00	42.90	28.46	0.00	0.00	0.00	0.00
TRINITY_DN158598_c1_g1	0.00	0.00	0.00	0.00	0.00	0.00	0.00	0.00	29.43	0.00
TRINITY_DN158599_c0_g1	0.00	1.93	5.03	8.52	3.20	2.95	0.00	5.14	4.82	0.00
TRINITY_DN15859_c0_g1	0.00	0.00	19.59	0.00	48.31	19.12	2.81	17.21	22.69	0.00
TRINITY_DN15859_c1_g1	0.00	0.00	0.00	0.00	0.00	0.00	13.73	0.00	0.00	0.00
TRINITY_DN15859_c4_g1	0.00	0.00	0.00	0.00	0.00	0.00	0.00	16.61	0.00	0.00
TRINITY_DN1585_c0_g1	2.72	0.00	0.00	0.00	0.00	0.77	0.76	0.00	3.47	2.60
TRINITY_DN1585_c0_g2	2.93	10.88	28.84	17.21	96.31	17.57	6.61	12.39	61.33	2.87
TRINITY_DN1585_c0_g3	7.10	0.00	0.00	0.00	27.21	16.97	0.00	0.00	0.00	0.00
TRINITY_DN1585_c1_g1	56.28	862.09	1146.53	1216.28	2334.98	717.95	427.86	538.45	4449.80	138.06
TRINITY_DN1585_c1_g3	0.00	0.00	16.58	0.00	229.11	43.17	20.25	74.97	7.56	2.61
TRINITY_DN1585_c2_g1	1.36	5.19	23.05	23.82	113.94	17.87	5.90	7.15	19.80	0.00
TRINITY_DN1585_c3_g1	0.75	2.17	18.21	1.06	36.29	12.90	2.38	8.90	27.70	2.39
TRINITY_DN1585_c4_g1	0.00	10.48	27.14	14.74	69.60	14.42	0.00	7.52	66.40	0.00
TRINITY_DN1585_c5_g1	0.00	49.69	52.59	84.80	123.00	63.90	29.42	49.67	460.71	19.66
TRINITY_DN1585_c6_g1	0.00	0.00	9.47	0.00	0.00	0.00	0.00	3.05	0.00	0.00
TRINITY_DN1585_c7_g1	2.31	45.10	43.57	75.44	122.90	37.07	25.54	24.63	298.47	4.90
TRINITY_DN158600_c0_g1	0.00	0.00	0.00	0.00	0.00	0.00	0.00	4.29	4.56	0.00
TRINITY_DN158600_c0_g2	0.00	0.00	0.00	0.00	0.00	0.00	0.00	0.00	0.00	0.00
TRINITY_DN158601_c0_g1	0.00	15.26	0.00	5.51	18.66	0.00	0.00	0.00	26.03	0.00
TRINITY_DN158601_c1_g1	0.00	0.00	0.00	0.00	0.00	0.00	0.00	0.00	34.32	0.00
TRINITY_DN158602_c0_g1	0.00	0.00	0.00	5.37	0.00	0.00	0.00	0.00	0.00	0.00
TRINITY_DN158603_c0_g1	0.00	0.00	0.00	0.00	10.69	0.00	0.00	0.00	0.00	0.00
TRINITY_DN158603_c0_g2	0.00	0.00	0.00	0.00	0.00	0.00	0.00	0.00	0.00	0.00
TRINITY_DN158604_c0_g2	0.00	0.00	0.00	31.40	0.00	0.00	0.00	0.00	0.00	0.00
TRINITY_DN158604_c0_g3	0.00	0.00	0.00	0.00	0.00	0.00	0.00	0.00	0.00	0.00
TRINITY_DN158604_c1_g1	0.00	0.00	0.00	0.00	0.00	0.00	0.00	0.00	0.00	0.00
TRINITY_DN158604_c1_g2	0.00	0.00	0.00	0.00	0.00	0.00	0.00	0.00	0.00	0.00
TRINITY_DN158604_c1_g3	0.00	0.00	0.00	0.00	16.40	0.00	0.00	0.00	0.00	0.00
TRINITY_DN158604_c2_g1	0.00	0.00	0.00	0.00	11.53	22.95	0.00	0.00	0.00	0.00
TRINITY_DN158604_c4_g1	0.00	0.00	0.00	0.00	0.00	0.00	0.00	0.00	0.00	0.00
TRINITY_DN158605_c0_g1	0.00	0.00	0.00	0.85	2.82	0.00	2.53	0.00	2.66	0.00
TRINITY_DN158605_c1_g1	0.00	0.00	0.00	0.00	0.00	0.00	0.00	0.00	0.00	0.00
TRINITY_DN158605_c2_g2	0.00	0.00	10.36	18.56	83.99	0.00	0.00	9.22	58.59	18.31
TRINITY_DN158605_c3_g1	0.00	0.00	13.98	0.00	0.00	4.69	4.22	12.36	0.00	0.00
TRINITY_DN158605_c4_g1	0.00	2.36	4.25	1.74	17.43	0.00	0.00	3.94	22.30	1.30
TRINITY_DN158605_c5_g1	0.00	0.00	0.00	0.00	0.00	0.00	0.00	0.00	21.03	0.00
TRINITY_DN158606_c0_g1	0.00	0.00	0.00	0.00	0.00	0.00	0.00	0.00	0.00	0.00
TRINITY_DN158606_c0_g2	0.00	0.00	0.00	0.00	0.00	0.00	0.00	0.00	0.00	0.00
TRINITY_DN158606_c1_g2	0.00	0.00	0.00	0.00	0.00	0.00	0.00	0.00	0.00	0.00
TRINITY_DN158606_c1_g3	0.00	6.95	0.00	0.00	0.00	25.58	0.00	0.00	0.00	0.00
TRINITY_DN158607_c0_g1	0.00	0.00	0.00	0.00	0.00	0.00	0.00	0.00	0.00	0.00
TRINITY_DN158608_c0_g1	0.00	44.19	71.03	0.00	91.69	0.00	0.00	0.00	108.26	0.00
TRINITY_DN158608_c1_g1	0.00	0.00	0.00	0.00	0.00	0.00	0.00	0.00	15.90	0.00
TRINITY_DN158608_c2_g1	0.00	0.00	0.00	0.00	0.00	0.00	0.00	0.00	0.00	0.00
TRINITY_DN158608_c3_g1	0.00	3.31	4.00	7.29	12.10	8.05	0.00	0.00	49.62	0.00
TRINITY_DN15860_c0_g1	0.00	0.00	0.00	0.00	0.00	0.00	0.00	0.00	24.90	0.00
TRINITY_DN15860_c1_g1	0.00	0.00	0.00	0.00	0.00	22.82	0.00	0.00	31.93	0.00
TRINITY_DN15860_c1_g2	0.00	0.00	0.00	0.00	0.00	0.00	0.00	0.00	0.00	0.00
TRINITY_DN158610_c0_g1	0.00	0.00	0.00	1.12	0.00	2.60	0.00	1.02	4.40	3.01
TRINITY_DN158610_c0_g2	0.00	2.31	8.33	1.41	0.00	0.00	1.19	1.20	3.08	0.00
TRINITY_DN158610_c0_g3	0.00	9.64	0.00	3.53	0.00	0.00	0.00	0.00	0.00	0.00
TRINITY_DN158611_c0_g1	0.00	0.00	10.54	9.54	10.57	5.31	19.01	0.00	19.75	0.00
TRINITY_DN158612_c0_g1	0.00	0.00	0.00	10.23	0.00	0.00	0.00	0.00	0.00	0.00
TRINITY_DN158615_c0_g1	0.00	0.00	0.00	0.00	0.00	0.00	0.00	0.00	0.00	0.00
TRINITY_DN158615_c0_g2	0.00	0.00	0.00	0.00	0.00	0.00	0.00	0.00	0.00	0.00
TRINITY_DN158615_c2_g1	0.00	0.00	0.00	0.00	0.00	0.00	0.00	0.00	0.00	0.00
TRINITY_DN158616_c0_g1	0.00	4.36	6.32	7.79	6.12	8.68	2.41	2.38	4.52	2.03
TRINITY_DN158616_c0_g3	0.00	0.00	4.66	2.82	0.00	0.00	0.00	4.12	21.87	0.00
TRINITY_DN158616_c0_g4	0.00	0.00	0.00	0.00	0.00	0.00	0.00	0.00	0.00	0.00
TRINITY_DN158616_c1_g1	0.00	0.00	0.00	0.00	0.00	0.00	0.00	0.00	0.00	0.00
TRINITY_DN158616_c1_g2	0.00	0.00	0.00	3.01	2.50	0.00	0.00	0.00	0.00	0.00
TRINITY_DN158616_c3_g1	0.00	0.00	0.00	4.42	7.41	0.00	0.00	0.00	0.00	0.00
TRINITY_DN158616_c4_g1	0.00	0.00	6.80	0.00	0.00	0.00	0.00	0.00	12.70	0.00
TRINITY_DN158617_c0_g1	0.00	0.00	0.00	0.00	0.00	0.00	0.00	2.25	0.00	0.00
TRINITY_DN158618_c0_g1	0.00	0.00	0.00	0.00	0.00	15.98	0.00	0.00	30.17	0.00
TRINITY_DN158619_c0_g1	6.67	4.09	9.64	5.91	18.91	0.00	7.22	7.19	129.40	2.70
TRINITY_DN15861_c0_g1	0.00	0.00	0.00	9.22	0.00	0.00	0.00	0.00	0.00	0.00
TRINITY_DN15861_c0_g2	0.00	0.00	0.00	0.00	0.00	0.00	0.00	0.00	0.00	0.00
TRINITY_DN158620_c0_g1	0.00	4.51	0.00	1.35	0.00	0.00	0.00	0.00	0.00	0.00
TRINITY_DN158620_c1_g2	0.00	0.00	0.00	0.00	0.00	0.00	0.00	0.00	0.00	0.00
TRINITY_DN158620_c2_g1	0.00	0.00	0.00	0.00	0.00	0.00	0.00	0.00	0.00	0.00
TRINITY_DN158622_c0_g1	0.00	0.00	0.00	8.61	0.00	0.00	0.00	0.00	6.71	0.00
TRINITY_DN158622_c0_g2	0.00	0.00	0.00	0.00	17.52	0.00	0.00	0.00	0.00	0.00
TRINITY_DN158622_c10_g1	0.00	0.00	0.00	0.00	21.79	0.00	0.00	2.77	0.00	0.00
TRINITY_DN158622_c12_g1	0.00	0.00	0.00	0.00	13.86	0.00	0.00	0.00	12.93	0.00
TRINITY_DN158622_c14_g1	0.00	0.00	0.00	0.00	0.00	0.00	0.00	0.00	0.00	0.00
TRINITY_DN158622_c1_g1	0.00	0.00	0.00	0.00	0.00	0.00	0.00	0.00	0.00	10.07
TRINITY_DN158622_c1_g2	0.00	0.00	0.00	0.00	0.00	0.00	0.00	0.00	8.58	0.00
TRINITY_DN158622_c3_g1	2.00	7.79	23.50	12.94	35.83	18.83	15.04	8.56	58.41	2.12
TRINITY_DN158622_c5_g1	0.00	0.00	0.00	0.00	16.94	0.00	0.00	0.00	3.96	0.00
TRINITY_DN158622_c5_g2	0.00	7.59	0.00	1.86	12.37	0.00	0.00	0.00	8.71	0.00
TRINITY_DN158623_c0_g1	0.00	0.00	0.00	0.00	0.00	0.00	0.00	0.00	5.34	0.00
TRINITY_DN158624_c0_g1	0.00	0.00	0.00	0.00	0.00	0.00	0.00	13.81	14.48	0.00
TRINITY_DN158625_c0_g1	0.00	0.00	49.24	0.00	0.00	0.00	0.00	0.00	68.29	0.00
TRINITY_DN158625_c0_g2	0.00	0.00	0.00	0.00	9.46	0.00	0.00	0.00	29.37	0.00
TRINITY_DN158625_c0_g3	0.00	0.00	0.00	7.80	0.00	0.00	0.00	0.00	0.00	0.00
TRINITY_DN158625_c2_g1	0.00	0.00	16.12	0.00	0.00	0.00	0.00	0.00	0.00	0.00
TRINITY_DN158625_c4_g1	0.00	0.00	0.00	0.00	0.00	0.00	0.00	0.00	0.00	0.00
TRINITY_DN158626_c2_g1	0.00	0.00	0.00	0.00	13.15	0.00	0.00	0.00	0.00	0.00
TRINITY_DN158626_c3_g1	0.00	0.00	0.00	3.49	2.89	0.00	2.60	0.00	2.71	0.00
TRINITY_DN158627_c0_g1	0.00	7.99	0.00	0.00	9.77	0.00	0.00	17.14	0.00	8.57
TRINITY_DN158627_c0_g3	0.00	0.00	0.00	0.00	0.00	0.00	0.00	0.00	0.00	0.00
TRINITY_DN158628_c0_g1	0.00	0.00	0.00	0.00	0.00	0.00	0.00	0.00	0.00	0.00
TRINITY_DN158628_c1_g1	0.00	0.00	0.00	0.00	0.00	0.00	0.00	0.00	0.00	0.00
TRINITY_DN158629_c10_g1	0.00	0.00	0.00	0.00	0.00	0.00	0.00	16.28	17.01	15.86
TRINITY_DN158629_c11_g1	0.00	0.00	0.00	0.00	0.00	0.00	0.00	0.00	0.00	0.00
TRINITY_DN158629_c1_g1	0.00	0.00	0.00	13.66	46.41	0.00	0.00	0.00	0.00	0.00
TRINITY_DN158629_c2_g2	0.00	0.00	0.00	0.00	0.00	0.00	0.00	0.00	0.00	0.00
TRINITY_DN158629_c3_g1	0.00	0.00	0.00	0.00	0.00	0.00	0.00	0.00	0.00	0.00
TRINITY_DN158629_c4_g1	0.00	0.00	7.98	0.00	0.00	0.00	0.00	0.00	0.00	0.00
TRINITY_DN158629_c5_g1	0.00	3.44	2.07	5.08	4.22	12.44	0.00	1.90	1.99	1.88
TRINITY_DN15862_c0_g1	0.00	4.41	0.00	19.96	9.33	15.63	2.30	27.83	45.64	0.00
TRINITY_DN158630_c0_g2	0.00	0.00	0.00	0.00	0.00	0.00	0.00	0.00	0.00	0.00
TRINITY_DN158630_c0_g3	2.45	0.00	0.00	0.00	5.85	0.00	0.00	0.00	16.46	0.00
TRINITY_DN158631_c1_g1	0.00	0.00	0.00	0.00	0.00	39.95	0.00	0.00	0.00	0.00
TRINITY_DN158633_c2_g1	0.00	0.00	0.00	0.00	13.72	0.00	0.00	0.00	0.00	0.00
TRINITY_DN158634_c0_g1	0.00	6.81	0.00	0.00	0.00	0.00	0.00	0.00	0.00	0.00
TRINITY_DN158634_c1_g1	0.00	0.00	0.00	0.00	0.00	0.00	0.00	0.00	0.00	0.00
TRINITY_DN158636_c0_g1	0.00	0.00	0.00	0.00	30.55	0.00	0.00	0.00	0.00	0.00
TRINITY_DN158636_c1_g1	0.00	0.00	0.00	0.00	0.00	0.00	0.00	0.00	0.00	0.00
TRINITY_DN158637_c0_g1	6.77	0.00	0.00	0.00	10.69	0.00	0.00	0.00	0.00	0.00
TRINITY_DN158638_c5_g1	0.00	0.00	0.00	0.00	0.00	0.00	0.00	0.00	37.69	0.00
TRINITY_DN158639_c0_g1	0.00	1.88	0.00	1.39	0.00	0.00	0.00	0.00	2.17	0.00
TRINITY_DN158639_c0_g2	0.00	0.00	0.00	8.93	0.00	0.00	0.00	0.00	0.00	0.00
TRINITY_DN158639_c0_g3	0.00	0.00	0.00	0.00	23.73	0.00	0.00	0.00	0.00	0.00
TRINITY_DN15863_c0_g1	0.00	28.81	26.94	29.91	81.09	11.01	12.07	25.81	97.63	0.00
TRINITY_DN15863_c8_g1	0.00	0.00	0.00	2.59	7.85	0.00	1.76	0.00	2.08	0.00
TRINITY_DN158641_c0_g4	0.00	0.00	0.00	0.00	0.00	0.00	14.48	0.00	0.00	0.00
TRINITY_DN158643_c0_g1	0.00	0.00	0.00	2.68	5.96	0.00	0.00	0.00	8.30	0.00
TRINITY_DN158644_c0_g1	0.00	0.00	0.00	0.00	0.00	0.00	0.00	0.00	0.00	0.00
TRINITY_DN158644_c1_g1	0.00	0.00	0.00	0.00	0.00	7.54	0.00	6.55	6.97	0.00
TRINITY_DN158644_c2_g1	0.00	0.00	0.00	0.00	28.83	0.00	0.00	0.00	13.39	0.00
TRINITY_DN158644_c2_g2	0.00	0.00	0.00	0.00	0.00	0.00	0.00	0.00	17.81	0.00
TRINITY_DN158644_c3_g1	0.00	0.00	11.07	0.00	0.00	0.00	0.00	0.00	0.00	0.00
TRINITY_DN158644_c4_g1	0.00	0.00	11.72	7.02	0.00	23.72	0.00	0.00	0.00	0.00
TRINITY_DN158644_c5_g1	0.00	0.00	0.00	0.00	4.30	0.00	7.74	0.00	0.00	0.00
TRINITY_DN158644_c7_g1	0.00	0.00	0.00	0.00	0.00	0.00	0.00	0.00	0.00	0.00
TRINITY_DN158645_c0_g1	0.00	0.00	0.00	0.00	0.00	0.00	0.00	0.00	12.92	0.00
TRINITY_DN158645_c0_g2	0.00	0.00	11.35	6.79	11.53	11.47	0.00	10.13	32.12	16.03
TRINITY_DN158645_c0_g3	0.00	0.00	0.00	0.00	0.00	0.00	0.00	8.31	0.00	0.00
TRINITY_DN158646_c0_g1	0.00	0.00	0.00	0.00	0.00	0.00	0.00	0.00	11.43	0.00
TRINITY_DN158647_c0_g1	0.00	0.00	22.06	60.42	29.44	0.00	9.93	0.00	47.73	0.00
TRINITY_DN158647_c0_g2	0.00	0.00	0.00	0.00	0.00	0.00	0.00	0.00	0.00	0.00
TRINITY_DN158649_c0_g1	5.60	0.00	0.00	20.75	0.00	0.00	34.21	8.01	193.19	9.90
TRINITY_DN158649_c1_g1	0.00	0.00	34.87	0.00	0.00	0.00	0.00	0.00	0.00	0.00
TRINITY_DN158649_c3_g1	0.00	0.00	0.00	0.00	0.00	0.00	0.00	0.00	12.72	0.00
TRINITY_DN15864_c0_g1	20.11	43.52	214.49	160.60	228.06	150.38	27.15	2.62	283.71	26.89
TRINITY_DN15864_c0_g2	7.21	58.85	189.21	142.92	234.86	99.62	56.14	53.05	679.51	14.07
TRINITY_DN15864_c1_g1	1.05	1.00	8.49	0.00	6.19	0.00	0.00	0.00	4.29	0.00
TRINITY_DN158650_c0_g1	0.00	0.00	0.00	18.64	31.75	15.77	0.00	14.02	0.00	0.00
TRINITY_DN158652_c0_g1	0.00	0.00	42.44	0.00	46.26	0.00	6.65	0.00	34.37	5.95
TRINITY_DN158652_c0_g2	0.00	12.75	64.85	28.84	157.66	32.24	19.42	13.73	127.51	0.00
TRINITY_DN158653_c0_g1	0.00	0.00	0.00	0.00	0.00	0.00	0.00	0.00	0.00	0.00
TRINITY_DN158655_c0_g1	0.00	0.00	14.49	0.00	0.00	0.00	0.00	6.36	0.00	0.00
TRINITY_DN158655_c1_g1	0.00	0.00	4.42	2.68	16.60	3.30	0.00	0.00	0.00	0.00
TRINITY_DN158655_c3_g1	0.00	0.00	0.00	0.00	0.00	0.00	0.00	0.00	0.00	0.00
TRINITY_DN158655_c5_g1	0.00	0.00	0.00	0.00	0.00	0.00	0.00	0.00	0.00	0.00
TRINITY_DN158656_c1_g1	0.00	0.00	0.00	0.00	0.00	0.00	0.00	0.00	0.00	0.00
TRINITY_DN158657_c0_g1	0.00	0.00	21.08	405.78	12.26	17.68	0.00	10.51	0.00	10.66
TRINITY_DN158658_c0_g1	0.00	1.48	1.78	1.10	0.00	1.79	0.00	0.00	3.43	0.00
TRINITY_DN158659_c0_g1	0.00	0.00	8.02	10.59	16.52	0.00	7.16	0.00	79.72	7.11
TRINITY_DN158659_c0_g2	0.00	0.00	0.00	0.00	15.79	0.00	0.00	0.00	34.34	0.00
TRINITY_DN158659_c3_g1	0.00	0.00	0.00	0.00	0.00	0.00	0.00	0.00	16.27	0.00
TRINITY_DN15865_c1_g1	0.00	18.28	18.43	24.69	47.93	11.10	3.35	23.02	48.73	0.00
TRINITY_DN158661_c0_g1	0.00	0.00	0.00	0.00	0.00	0.00	0.00	0.00	2.41	0.00
TRINITY_DN158661_c0_g3	0.00	0.00	0.00	0.00	4.05	0.00	0.00	0.00	2.96	0.00
TRINITY_DN158661_c1_g1	0.00	0.00	0.00	0.00	0.00	0.00	0.00	0.00	0.00	0.00
TRINITY_DN158661_c2_g1	0.00	0.00	0.00	0.00	0.00	0.00	0.00	0.00	0.00	0.00
TRINITY_DN158662_c0_g1	0.00	0.00	0.00	0.00	13.32	0.00	0.00	0.00	0.00	0.00
TRINITY_DN158663_c0_g1	0.00	0.00	0.00	0.00	0.00	0.00	0.00	0.00	13.42	0.00
TRINITY_DN158663_c0_g2	0.00	0.00	23.55	0.00	0.00	0.00	0.00	10.56	11.13	0.00
TRINITY_DN158664_c1_g1	0.00	0.00	1.46	1.80	3.00	0.00	0.00	1.36	2.83	0.00
TRINITY_DN158664_c3_g1	0.00	1.09	5.23	0.00	0.00	1.31	0.00	1.22	13.62	0.00
TRINITY_DN158666_c0_g2	0.00	0.00	0.00	0.00	0.00	9.66	0.00	8.46	0.00	0.00
TRINITY_DN158666_c1_g1	0.00	7.35	0.00	26.55	40.38	9.00	0.00	7.85	25.02	0.00
TRINITY_DN158668_c0_g1	0.00	0.00	0.00	0.00	0.00	0.00	0.00	0.00	0.00	0.00
TRINITY_DN158668_c1_g1	0.00	0.00	0.00	0.00	0.00	0.00	0.00	0.00	16.51	0.00
TRINITY_DN158669_c1_g1	0.00	0.00	0.00	9.72	41.00	0.00	0.00	14.34	0.00	0.00
TRINITY_DN158669_c2_g1	0.00	0.00	0.00	0.00	0.00	0.00	0.00	0.00	0.00	0.00
TRINITY_DN158669_c3_g1	0.00	0.00	0.00	0.00	0.00	0.00	0.00	0.00	0.00	0.00
TRINITY_DN15866_c0_g1	3.08	63.27	133.26	154.01	235.51	86.38	43.09	42.25	325.47	22.06
TRINITY_DN15866_c3_g1	0.00	0.00	0.00	0.00	2.63	0.00	7.63	3.11	24.31	0.00
TRINITY_DN15866_c3_g2	3.27	14.64	62.73	15.19	93.44	33.45	0.00	13.79	26.02	3.47
TRINITY_DN15866_c6_g1	0.00	0.00	0.00	0.00	0.00	0.00	0.00	0.00	0.00	0.00
TRINITY_DN158670_c0_g1	0.00	0.00	0.00	4.42	14.82	7.47	0.00	0.00	0.00	6.55
TRINITY_DN158670_c1_g2	0.00	0.00	0.00	0.00	0.00	0.00	0.00	1.59	8.30	0.00
TRINITY_DN158670_c1_g3	0.00	0.00	0.00	0.00	0.00	0.00	0.00	0.00	0.00	0.00
TRINITY_DN158670_c1_g4	0.00	1.38	1.66	2.04	9.06	1.66	1.52	1.53	12.80	0.00
TRINITY_DN158670_c3_g1	0.00	0.00	0.00	0.00	3.13	0.00	0.08	1.00	0.03	0.00
TRINITY_DN158670_c4_g1	0.00	0.00	2.68	1.65	0.00	1.34	0.00	1.24	3.89	0.00
TRINITY_DN158670_c6_g1	0.00	0.00	0.00	0.00	16.47	0.00	0.00	0.00	15.17	0.00
TRINITY_DN158670_c8_g1	0.00	0.00	0.00	0.00	0.00	0.00	0.00	0.00	0.00	0.00
TRINITY_DN158671_c0_g1	0.00	0.00	0.00	5.91	4.91	0.00	0.00	0.00	4.61	0.00
TRINITY_DN158671_c1_g1	0.00	0.00	0.00	0.00	0.00	0.00	0.00	0.00	0.00	0.00
TRINITY_DN158671_c2_g1	0.00	0.00	0.00	0.00	0.00	0.00	0.00	0.00	1.96	0.00
TRINITY_DN158672_c0_g1	0.00	0.00	6.89	8.27	0.00	0.00	6.17	0.00	12.88	0.00
TRINITY_DN158672_c2_g1	0.00	0.00	0.00	0.00	0.00	0.00	0.00	0.00	0.00	0.00
TRINITY_DN158673_c0_g1	0.00	0.00	0.00	0.00	0.00	0.00	0.00	3.98	0.00	0.00
TRINITY_DN158673_c0_g2	0.00	40.86	27.02	2.73	0.00	13.59	8.15	7.98	25.40	0.00
TRINITY_DN158673_c1_g1	0.00	0.00	0.00	0.00	0.00	0.00	0.00	0.00	0.00	0.00
TRINITY_DN158673_c1_g2	0.00	0.00	0.00	0.00	0.00	0.00	0.00	0.00	11.43	0.00
TRINITY_DN158673_c2_g1	0.00	0.00	0.00	7.69	0.00	0.00	0.00	0.00	0.00	0.00
TRINITY_DN158673_c3_g1	0.00	0.00	0.00	0.00	0.00	0.00	0.00	0.00	3.92	0.00
TRINITY_DN158673_c5_g1	0.00	0.00	0.00	0.00	52.98	0.00	0.00	0.00	16.27	0.00
TRINITY_DN158675_c0_g1	0.00	31.32	32.51	19.59	50.29	16.55	28.96	14.73	65.70	0.00
TRINITY_DN158675_c0_g2	0.00	0.00	0.00	0.00	0.00	0.00	0.00	0.00	11.27	0.00
TRINITY_DN158675_c1_g1	0.00	0.00	0.00	0.00	15.87	0.00	0.00	0.00	0.00	0.00
TRINITY_DN158677_c0_g1	0.00	0.00	0.00	0.00	0.00	0.00	0.00	0.00	0.00	0.00
TRINITY_DN158677_c0_g2	0.00	0.00	0.00	0.00	0.00	0.00	0.00	0.00	0.00	0.00
TRINITY_DN158677_c1_g1	0.00	0.00	0.00	0.00	0.00	0.00	0.00	0.00	0.00	0.00
TRINITY_DN158678_c0_g1	0.00	0.00	0.00	3.41	1.89	0.00	0.00	1.71	12.48	1.69
TRINITY_DN158678_c1_g1	0.00	0.00	0.00	0.00	0.00	0.00	0.00	0.00	0.00	0.00
TRINITY_DN158678_c2_g1	0.00	0.00	0.00	0.00	0.00	0.00	0.00	0.00	0.00	0.00
TRINITY_DN158679_c0_g1	0.00	0.00	0.00	0.00	0.00	0.00	0.00	0.00	0.00	0.00
TRINITY_DN15867_c0_g1	44.25	165.91	234.99	486.25	747.02	112.27	108.76	193.08	1369.59	112.21
TRINITY_DN15867_c0_g3	0.00	67.45	11.71	10.58	64.43	35.44	5.26	10.32	82.16	20.83
TRINITY_DN15867_c2_g1	0.00	0.00	0.00	0.00	0.00	0.00	0.00	0.00	0.00	0.00
TRINITY_DN158680_c0_g2	0.00	0.00	0.00	0.00	0.00	0.00	0.00	0.00	0.00	0.00
TRINITY_DN158680_c1_g1	0.00	0.00	0.00	0.00	0.00	0.00	0.00	0.00	0.00	0.00
TRINITY_DN158682_c0_g1	0.00	0.00	0.00	0.00	42.32	0.00	0.00	0.00	0.00	0.00
TRINITY_DN158682_c10_g1	0.00	0.00	0.00	0.00	0.00	0.00	14.38	0.00	30.57	0.00
TRINITY_DN158682_c1_g1	0.00	0.00	23.27	4.27	7.10	6.99	0.00	0.00	11.13	0.00
TRINITY_DN158682_c1_g3	0.00	0.00	0.00	0.00	0.00	0.00	0.00	7.48	0.00	0.00
TRINITY_DN158682_c2_g1	0.00	6.01	0.00	4.43	14.65	0.00	3.30	0.00	10.30	0.00
TRINITY_DN158682_c3_g1	0.00	0.00	0.00	0.00	0.00	0.00	0.00	7.21	0.00	0.00
TRINITY_DN158682_c5_g1	0.00	0.00	0.00	4.81	0.00	0.00	0.00	0.00	7.53	0.00
TRINITY_DN158682_c6_g1	0.00	0.00	12.49	7.52	0.00	0.00	0.00	0.00	23.67	0.00
TRINITY_DN158682_c7_g1	0.00	0.00	0.00	0.00	0.00	0.00	6.78	0.00	0.00	0.00
TRINITY_DN158682_c8_g1	0.00	0.00	0.00	0.00	0.00	0.00	0.00	0.00	0.00	0.00
TRINITY_DN158684_c0_g1	0.00	0.00	17.04	10.19	0.00	8.62	0.00	0.00	71.93	0.00
TRINITY_DN158685_c0_g1	0.00	0.00	0.00	0.00	0.00	0.00	0.00	15.70	0.00	0.00
TRINITY_DN158686_c0_g1	2.61	0.00	7.99	15.80	11.43	5.99	0.00	0.00	24.31	0.00
TRINITY_DN158687_c0_g1	0.00	6.67	16.18	9.67	16.32	0.00	0.00	7.13	30.29	7.18
TRINITY_DN158687_c0_g2	0.00	0.00	0.00	6.15	16.18	4.23	0.00	0.00	0.00	0.00
TRINITY_DN158687_c1_g1	0.00	0.00	8.74	5.23	0.00	0.00	0.00	0.00	0.00	0.00
TRINITY_DN158688_c0_g1	0.00	0.00	16.84	29.09	116.90	0.00	0.00	15.27	31.97	0.00
TRINITY_DN158688_c0_g2	0.00	0.00	19.57	37.77	50.82	4.87	4.38	0.00	14.01	0.00
TRINITY_DN158689_c0_g1	0.00	0.00	0.00	9.23	0.00	0.00	0.00	0.00	10.14	9.63
TRINITY_DN158689_c0_g2	0.00	0.00	13.96	0.00	0.00	0.00	0.00	0.00	13.31	0.00
TRINITY_DN15868_c0_g1	0.00	0.00	4.71	15.50	8.64	0.00	4.26	0.00	28.34	0.00
TRINITY_DN158690_c1_g1	0.00	5.66	6.84	8.37	6.90	13.75	3.18	6.12	32.37	3.06
TRINITY_DN158691_c0_g1	0.00	0.00	0.00	0.00	0.00	0.00	0.00	0.00	0.00	0.00
TRINITY_DN158692_c2_g1	0.00	23.18	0.00	0.00	0.00	0.00	0.00	0.00	0.00	0.00
TRINITY_DN158693_c0_g2	0.00	0.00	8.24	0.00	4.14	0.00	7.45	3.66	7.74	0.00
TRINITY_DN158693_c1_g1	0.00	0.00	0.00	0.00	0.00	14.48	0.00	0.00	6.68	0.00
TRINITY_DN158693_c2_g1	0.00	15.67	11.38	6.92	19.12	3.81	3.44	16.90	46.51	6.76
TRINITY_DN158693_c6_g1	0.00	0.00	0.00	0.00	33.52	0.00	14.48	0.00	0.00	0.00
TRINITY_DN158693_c7_g1	0.00	0.00	0.00	0.00	0.00	0.00	0.00	0.00	0.00	0.00
TRINITY_DN158693_c8_g1	0.00	17.74	0.00	2.61	0.00	0.00	0.00	0.00	8.09	0.00
TRINITY_DN158693_c9_g1	0.00	0.00	0.00	0.00	0.00	0.00	0.00	0.00	0.00	0.00
TRINITY_DN158694_c0_g1	0.00	0.00	0.00	0.00	0.00	0.00	0.00	13.24	0.00	0.00
TRINITY_DN158695_c0_g1	0.00	0.00	0.00	0.00	0.00	10.82	0.00	0.00	0.00	0.00
TRINITY_DN158695_c1_g1	0.00	31.50	13.67	24.70	131.78	0.00	0.00	19.38	215.53	0.00
TRINITY_DN158695_c1_g2	0.00	34.21	81.26	117.54	284.53	49.64	57.92	115.73	797.72	72.29
TRINITY_DN158695_c3_g1	0.00	0.00	10.66	0.00	0.00	0.00	0.00	0.00	5.01	4.74
TRINITY_DN158697_c1_g1	0.00	0.00	0.00	0.00	0.00	0.00	0.00	0.00	0.00	0.00
TRINITY_DN158697_c2_g1	0.00	0.00	0.00	0.00	0.00	0.00	0.00	0.00	0.00	0.00
TRINITY_DN158698_c0_g2	0.00	0.00	0.00	0.00	0.00	0.00	0.00	0.00	0.00	0.00
TRINITY_DN158699_c0_g1	0.00	0.00	9.79	2.96	0.00	19.72	0.00	0.00	3.36	0.00
TRINITY_DN158699_c1_g1	0.00	0.00	0.00	0.00	0.00	0.00	0.00	0.00	0.00	0.00
TRINITY_DN158699_c1_g2	0.00	32.61	19.87	19.86	112.77	33.39	23.71	11.64	74.28	17.61
TRINITY_DN158699_c2_g1	0.00	0.00	0.00	0.00	0.00	0.00	0.00	0.00	0.00	0.00
TRINITY_DN158699_c3_g4	0.00	0.00	10.86	0.00	27.23	0.00	0.00	0.00	0.00	0.00
TRINITY_DN158699_c4_g1	0.00	0.00	0.00	0.00	0.00	0.00	0.00	0.00	0.00	0.00
TRINITY_DN158699_c5_g1	0.00	0.00	0.00	0.00	0.00	0.00	0.00	0.00	11.46	5.45
TRINITY_DN158699_c6_g1	0.00	1.51	1.53	1.11	5.56	1.62	2.62	1.67	6.10	0.00
TRINITY_DN158699_c7_g1	0.00	2.92	0.00	0.00	10.69	0.00	0.00	0.00	13.37	0.00
TRINITY_DN158699_c8_g1	0.00	0.00	0.00	0.00	0.00	0.00	0.00	0.00	0.00	0.00
TRINITY_DN158699_c9_g1	0.00	0.00	0.00	0.00	40.33	0.00	0.00	0.00	18.66	0.00
TRINITY_DN15869_c0_g1	0.00	38.41	75.21	39.86	110.82	34.17	6.05	26.16	64.19	0.00
TRINITY_DN15869_c0_g2	4.21	5.87	19.52	2.66	9.01	0.00	10.65	9.65	59.99	3.05
TRINITY_DN15869_c1_g1	0.00	0.00	0.00	0.00	0.00	0.00	0.00	0.00	1.26	0.00
TRINITY_DN15869_c1_g2	0.00	0.00	0.00	0.00	0.00	0.00	0.00	0.00	0.00	0.00
TRINITY_DN15869_c3_g1	0.00	0.00	0.00	0.00	0.00	0.00	0.00	0.00	24.42	0.00
TRINITY_DN15869_c6_g1	0.00	0.00	0.00	0.00	0.00	0.00	0.00	0.00	0.00	0.00
TRINITY_DN1586_c0_g1	0.00	0.00	19.77	0.00	0.00	0.00	0.00	0.00	12.99	0.00
TRINITY_DN1586_c0_g2	0.00	0.00	8.12	0.00	2.74	5.42	0.00	0.00	0.00	0.00
TRINITY_DN1586_c11_g1	5.38	0.00	0.00	16.76	41.89	0.00	2.91	0.00	0.00	0.00
TRINITY_DN1586_c13_g1	0.00	0.00	0.00	0.00	0.00	0.00	0.00	0.00	36.33	0.00
TRINITY_DN1586_c1_g1	0.00	0.00	0.00	0.00	0.00	0.00	0.00	0.00	0.00	0.00
TRINITY_DN1586_c1_g2	0.00	0.00	11.13	0.00	0.00	0.00	0.00	0.00	0.00	0.00
TRINITY_DN1586_c2_g1	0.00	3.86	0.00	5.66	0.00	18.74	0.00	0.00	8.78	0.00
TRINITY_DN1586_c2_g2	0.00	8.49	0.00	8.99	9.22	0.00	0.00	1.39	33.60	0.00
TRINITY_DN1586_c4_g1	0.00	0.00	0.00	0.00	0.00	0.00	0.00	0.00	0.00	0.00
TRINITY_DN1586_c5_g1	1.67	62.09	94.57	64.18	163.27	68.70	20.23	25.07	208.03	6.18
TRINITY_DN1586_c6_g1	0.00	0.00	11.57	0.00	0.00	0.00	0.00	0.00	0.00	0.00
TRINITY_DN1586_c7_g1	0.00	0.00	0.00	0.74	0.00	0.00	0.00	0.00	21.30	0.00
TRINITY_DN1586_c7_g2	0.00	0.00	0.00	0.00	6.61	0.00	0.00	0.00	0.00	0.00
TRINITY_DN1586_c9_g1	0.00	0.00	0.00	0.00	0.00	16.55	0.00	14.73	30.85	0.00
TRINITY_DN158700_c0_g1	0.00	0.00	0.00	0.00	0.00	0.00	0.00	0.00	0.00	0.00
TRINITY_DN158700_c0_g2	0.00	0.00	0.00	22.79	0.00	0.00	17.06	0.00	0.00	0.00
TRINITY_DN158702_c0_g1	0.00	0.00	0.00	0.00	0.00	0.00	0.00	0.00	13.81	0.00
TRINITY_DN158702_c0_g2	0.00	0.00	0.00	0.00	4.93	0.00	0.00	0.00	0.00	0.00
TRINITY_DN158703_c0_g1	0.00	0.00	0.00	0.00	0.00	0.00	0.00	0.00	0.00	0.00
TRINITY_DN158706_c0_g1	0.00	21.33	0.00	0.00	34.74	0.00	7.70	7.59	64.58	0.00
TRINITY_DN158706_c0_g2	0.00	3.74	4.53	6.00	12.81	10.57	4.14	1.68	10.26	0.00
TRINITY_DN158706_c1_g1	0.00	0.00	0.00	0.00	0.00	0.00	0.00	0.00	6.71	0.00
TRINITY_DN158707_c0_g1	0.00	0.00	0.00	0.00	0.00	0.00	0.00	0.00	0.00	0.00
TRINITY_DN158707_c0_g2	0.00	33.77	0.00	25.77	0.00	13.73	2.06	0.00	43.41	0.00
TRINITY_DN158707_c2_g1	0.00	0.00	36.41	0.00	18.73	0.00	0.00	16.61	34.65	0.00
TRINITY_DN158708_c0_g1	0.00	7.30	17.68	16.23	0.00	0.00	0.00	15.61	96.34	7.83
TRINITY_DN158708_c0_g2	0.00	0.00	0.00	13.93	27.24	0.00	0.00	8.13	44.33	0.00
TRINITY_DN158709_c0_g1	0.00	0.00	16.00	0.00	0.00	0.00	0.00	0.00	12.02	0.00
TRINITY_DN158709_c0_g2	0.00	0.00	0.00	0.00	9.60	0.00	0.00	0.00	22.86	0.00
TRINITY_DN158709_c1_g2	0.00	0.00	0.00	0.00	0.00	0.00	0.00	0.00	0.00	0.00
TRINITY_DN158709_c1_g4	0.00	29.70	0.00	10.76	0.00	0.00	0.00	0.00	0.00	15.86
TRINITY_DN158709_c1_g5	0.00	0.00	0.00	0.00	0.00	0.00	0.00	0.00	0.00	0.00
TRINITY_DN15870_c0_g1	2.66	57.83	134.51	161.10	332.15	97.04	46.03	63.02	539.75	44.80
TRINITY_DN15870_c0_g2	0.00	0.00	66.82	44.88	20.88	16.88	0.00	0.00	62.61	7.39
TRINITY_DN15870_c1_g1	0.00	0.00	12.39	0.00	16.54	0.00	0.00	0.00	11.75	0.00
TRINITY_DN15870_c2_g1	0.00	0.00	0.00	34.70	19.84	0.00	0.00	0.00	0.00	0.00
TRINITY_DN158710_c0_g1	0.00	0.00	0.00	0.00	0.00	0.00	0.00	0.00	10.99	0.00
TRINITY_DN158710_c1_g1	0.00	0.00	0.00	0.00	0.00	0.00	0.00	0.00	0.00	0.00
TRINITY_DN158710_c2_g1	0.00	0.00	24.29	0.00	0.00	0.00	0.00	0.00	0.00	0.00
TRINITY_DN158710_c4_g1	0.00	0.00	0.00	0.00	0.00	0.00	0.00	0.00	10.44	0.00
TRINITY_DN158711_c0_g1	0.00	7.01	0.00	5.15	17.10	4.27	0.00	0.00	17.41	0.00
TRINITY_DN158711_c0_g2	0.00	0.00	0.00	6.67	0.00	0.00	0.00	0.00	0.00	0.00
TRINITY_DN158711_c1_g1	0.00	0.00	0.00	9.11	0.00	0.00	0.00	0.00	0.00	0.00
TRINITY_DN158711_c2_g1	0.00	0.00	0.00	0.00	18.08	0.00	0.00	0.00	0.00	0.00
TRINITY_DN158711_c2_g2	0.00	0.00	18.87	3.39	2.92	0.00	0.00	2.60	0.00	0.00
TRINITY_DN158711_c3_g1	0.00	0.00	0.00	0.00	7.83	0.00	0.00	0.00	0.00	0.00
TRINITY_DN158711_c4_g1	0.00	0.00	0.00	2.57	0.00	0.00	0.00	3.76	0.00	0.00
TRINITY_DN158711_c5_g1	0.00	0.00	0.00	0.00	0.00	0.00	0.00	0.00	0.00	0.00
TRINITY_DN158711_c6_g1	0.00	0.00	0.00	4.57	0.00	0.00	0.00	13.43	7.14	0.00
TRINITY_DN158712_c1_g1	0.00	0.00	0.00	0.00	0.00	19.25	0.00	0.00	0.00	0.00
TRINITY_DN158713_c0_g1	0.00	0.00	0.00	0.00	31.24	0.00	0.00	0.00	0.00	0.00
TRINITY_DN158714_c0_g1	0.00	0.00	26.20	0.00	40.20	26.68	0.00	0.00	12.44	0.00
TRINITY_DN158715_c0_g1	0.00	0.00	0.00	36.14	0.00	30.48	0.00	0.00	10.06	0.00
TRINITY_DN158715_c0_g2	0.00	0.00	0.00	7.29	0.00	86.53	0.00	0.00	5.66	0.00
TRINITY_DN158716_c0_g1	0.00	0.00	0.00	6.05	16.62	0.00	0.00	0.00	0.00	0.00
TRINITY_DN158716_c1_g1	0.00	0.00	0.00	0.00	0.00	0.00	0.00	0.00	0.00	0.00
TRINITY_DN158717_c0_g1	0.00	0.00	0.00	0.00	4.08	4.08	0.00	0.00	0.00	0.00
TRINITY_DN15871_c2_g1	0.00	51.19	46.04	35.45	0.00	0.00	0.00	0.00	14.59	0.00
TRINITY_DN158720_c0_g1	0.00	0.00	0.00	0.00	0.00	0.00	0.00	0.00	0.00	0.00
TRINITY_DN158721_c2_g1	0.00	0.00	0.00	0.00	10.72	0.00	0.00	0.00	15.04	0.00
TRINITY_DN158721_c4_g1	0.00	0.00	0.00	0.00	0.00	0.00	0.00	0.00	4.51	0.00
TRINITY_DN158721_c5_g1	0.00	15.88	0.00	0.00	0.00	0.00	0.00	0.00	0.00	0.00
TRINITY_DN158721_c6_g1	0.00	0.00	0.00	0.00	0.00	0.00	0.00	0.00	0.00	0.00
TRINITY_DN158721_c7_g1	0.00	0.00	0.00	0.00	0.00	0.00	0.00	0.00	0.00	0.00
TRINITY_DN158721_c9_g1	0.00	0.00	0.00	0.00	0.00	0.00	0.00	0.00	0.00	0.00
TRINITY_DN158722_c0_g1	0.00	0.00	0.00	0.00	0.00	0.00	0.00	0.00	0.00	0.00
TRINITY_DN158722_c0_g3	0.00	0.00	3.25	0.00	0.00	0.00	0.00	2.92	0.00	0.00
TRINITY_DN158722_c0_g5	0.00	0.00	0.00	0.00	0.00	0.00	0.00	0.00	0.00	0.00
TRINITY_DN158722_c1_g1	0.00	0.00	0.00	0.00	0.00	0.00	0.00	0.00	0.00	0.00
TRINITY_DN158723_c0_g1	0.00	0.00	0.00	13.08	0.00	0.00	0.00	19.45	30.93	0.00
TRINITY_DN158723_c6_g1	0.00	0.00	0.00	0.00	0.00	0.00	0.00	0.00	0.00	0.00
TRINITY_DN158723_c8_g1	0.00	0.00	0.00	0.00	0.00	0.00	0.00	0.00	9.59	0.00
TRINITY_DN158723_c9_g1	0.00	0.00	0.00	0.00	0.00	0.00	0.00	0.00	0.00	0.00
TRINITY_DN158724_c0_g1	0.00	8.27	0.00	5.46	0.00	0.00	0.00	0.00	6.59	0.00
TRINITY_DN158724_c1_g1	1.87	0.00	8.36	3.39	27.68	0.00	0.00	0.00	7.13	1.98
TRINITY_DN158725_c0_g1	0.00	12.44	4.02	4.92	13.32	0.00	0.00	2.76	34.97	0.00
TRINITY_DN158725_c0_g2	0.00	0.00	0.00	9.90	0.00	0.00	0.00	0.00	0.00	0.00
TRINITY_DN158725_c0_g3	0.00	0.00	28.29	16.58	46.58	14.00	0.00	12.45	0.00	0.00
TRINITY_DN158725_c3_g1	0.00	9.48	0.00	20.49	11.60	0.00	0.00	0.00	10.76	0.00
TRINITY_DN158727_c0_g1	0.00	0.00	0.00	11.33	0.00	0.00	0.00	0.00	0.00	0.00
TRINITY_DN158728_c0_g1	0.00	0.00	0.00	0.00	0.00	0.00	0.00	0.00	19.13	0.00
TRINITY_DN158728_c1_g1	0.00	0.00	0.00	0.00	0.00	0.00	0.00	0.00	0.00	0.00
TRINITY_DN158728_c2_g1	0.00	0.00	0.00	0.00	0.00	0.00	0.00	0.00	27.41	0.00
TRINITY_DN158728_c5_g1	0.00	0.00	0.00	0.00	0.00	0.00	0.00	0.00	20.47	0.00
TRINITY_DN158729_c0_g1	0.00	0.00	14.53	0.00	14.59	4.87	4.38	4.28	27.26	0.00
TRINITY_DN15872_c0_g1	0.00	0.00	31.15	11.28	52.40	0.00	0.00	0.00	44.33	25.13
TRINITY_DN15872_c2_g1	0.00	0.00	0.00	0.00	0.00	0.00	0.00	0.00	0.00	0.00
TRINITY_DN15872_c3_g1	0.00	19.66	14.93	22.01	49.11	0.00	21.51	7.97	50.46	6.63
TRINITY_DN15872_c5_g1	0.00	0.00	0.00	0.00	0.00	0.00	0.00	0.00	0.00	0.00
TRINITY_DN158730_c0_g1	0.00	0.00	5.72	0.68	0.00	0.00	1.02	2.58	5.44	2.57
TRINITY_DN158730_c10_g1	0.00	0.00	0.00	0.00	0.00	0.00	0.00	0.00	0.00	0.00
TRINITY_DN158730_c11_g1	0.00	0.00	0.00	0.00	0.00	0.00	0.00	0.00	0.00	0.00
TRINITY_DN158730_c1_g1	0.00	0.00	0.00	0.00	0.00	0.00	0.00	0.00	0.00	0.00
TRINITY_DN158730_c5_g1	0.00	0.00	0.00	0.00	7.03	0.00	0.00	0.00	6.56	0.00
TRINITY_DN158730_c6_g1	0.00	0.00	0.00	0.00	0.00	0.00	0.00	0.00	0.00	0.00
TRINITY_DN158730_c7_g1	0.00	0.00	0.00	2.05	0.00	0.00	0.00	0.00	3.18	3.00
TRINITY_DN158730_c8_g1	0.00	0.00	0.00	0.00	0.00	0.00	0.00	0.00	0.00	0.00
TRINITY_DN158730_c9_g1	0.00	0.00	0.00	0.00	0.00	4.97	0.00	0.00	9.25	0.00
TRINITY_DN158732_c0_g1	0.00	0.00	0.00	0.00	20.19	31.81	0.00	0.00	17.71	0.00
TRINITY_DN158732_c1_g1	0.00	1.28	8.07	7.13	23.69	18.22	5.49	6.88	71.94	2.28
TRINITY_DN158732_c1_g2	0.00	0.00	0.00	0.00	0.00	0.00	0.00	0.00	0.00	0.00
TRINITY_DN158732_c1_g3	0.00	0.00	0.00	0.00	0.00	0.00	0.00	0.00	0.00	0.00
TRINITY_DN158733_c0_g1	0.00	0.00	0.00	0.00	0.00	0.00	3.19	0.00	0.00	0.00
TRINITY_DN158733_c1_g1	0.00	0.00	0.00	0.00	0.00	0.00	0.00	0.00	0.00	0.00
TRINITY_DN158734_c0_g1	0.00	0.00	0.00	1.37	0.00	0.00	0.00	0.00	2.14	0.00
TRINITY_DN158734_c1_g1	0.00	0.00	0.00	0.00	0.00	0.00	0.00	0.00	0.00	0.00
TRINITY_DN158735_c0_g1	0.00	13.98	132.69	0.00	0.00	0.00	0.00	0.00	0.00	0.00
TRINITY_DN158735_c1_g1	0.00	0.00	0.00	0.00	0.00	0.00	0.00	0.00	0.00	0.00
TRINITY_DN158736_c0_g1	10.02	0.00	11.57	17.18	47.05	0.00	0.00	0.00	8.83	0.00
TRINITY_DN158736_c1_g1	0.00	0.00	2.73	2.25	6.56	8.19	0.00	2.57	7.49	0.00
TRINITY_DN158736_c3_g1	0.00	5.17	5.93	4.21	1.50	0.00	0.00	1.61	12.34	0.00
TRINITY_DN158736_c3_g3	11.77	0.00	0.00	0.00	13.72	0.00	0.00	0.00	0.00	0.00
TRINITY_DN158736_c7_g1	0.00	0.00	0.00	0.00	0.00	0.00	0.00	0.00	0.00	0.00
TRINITY_DN158737_c0_g1	0.00	0.00	0.00	0.00	0.00	0.00	0.00	0.00	18.00	16.77
TRINITY_DN158737_c1_g1	0.00	3.86	1.55	2.85	7.92	1.55	0.00	1.43	4.48	0.00
TRINITY_DN158737_c1_g2	0.00	0.00	4.38	10.59	0.00	4.40	3.96	0.00	4.11	0.00
TRINITY_DN158737_c2_g1	0.00	0.00	3.17	2.60	7.61	0.00	0.97	2.96	9.23	1.95
TRINITY_DN158737_c3_g1	0.00	3.91	6.25	0.00	2.76	0.00	0.00	0.00	6.30	0.00
TRINITY_DN158737_c4_g1	0.00	0.00	4.66	0.00	0.00	0.00	0.00	0.00	8.75	0.00
TRINITY_DN158738_c0_g1	0.00	0.00	0.00	0.00	0.00	0.00	0.00	0.00	14.71	0.00
TRINITY_DN158738_c1_g2	0.00	0.00	0.00	0.00	0.00	0.00	0.00	0.00	0.00	0.00
TRINITY_DN158738_c2_g1	0.00	0.00	2.78	2.57	0.00	0.00	0.00	1.29	5.38	1.28
TRINITY_DN158738_c2_g2	0.00	0.00	13.58	0.00	27.80	13.84	0.00	0.00	0.00	0.00
TRINITY_DN158738_c4_g1	0.00	0.00	0.00	0.00	17.36	0.00	0.00	0.00	15.98	0.00
TRINITY_DN158738_c5_g1	0.00	0.00	0.00	0.00	0.00	0.00	0.00	0.00	0.00	0.00
TRINITY_DN158738_c7_g1	0.00	0.00	0.00	17.93	0.00	0.00	0.00	0.00	0.00	0.00
TRINITY_DN158739_c1_g1	0.00	6.62	0.00	1.63	3.26	8.01	2.95	0.00	2.54	0.00
TRINITY_DN158739_c2_g1	0.00	3.91	0.00	0.00	4.82	0.00	2.88	2.90	12.11	0.00
TRINITY_DN15873_c0_g1	0.00	0.00	0.00	0.00	0.00	11.10	0.00	0.00	0.00	0.00
TRINITY_DN15873_c1_g1	0.00	0.00	0.00	0.00	24.49	0.00	0.00	0.00	0.00	0.00
TRINITY_DN158740_c0_g1	0.00	0.00	0.00	0.00	4.47	2.20	0.00	2.00	0.00	0.00
TRINITY_DN158740_c1_g1	5.88	5.58	0.00	0.00	13.65	22.85	6.09	0.00	6.35	0.00
TRINITY_DN158740_c1_g2	0.00	8.15	43.23	7.23	31.21	5.90	1.80	7.21	24.54	1.79
TRINITY_DN158740_c4_g1	0.00	0.00	0.00	11.04	0.00	0.00	0.00	0.00	0.00	0.00
TRINITY_DN158741_c0_g1	0.00	0.00	3.25	4.16	0.00	5.17	1.97	0.00	6.36	0.00
TRINITY_DN158741_c0_g2	0.00	2.20	0.00	0.00	0.00	0.00	0.00	0.00	0.00	0.00
TRINITY_DN158741_c0_g3	0.00	0.00	0.00	0.00	0.00	0.00	0.00	0.00	0.00	0.00
TRINITY_DN158741_c0_g4	2.20	5.30	6.33	14.79	26.76	8.32	0.00	4.26	31.02	1.68
TRINITY_DN158741_c0_g5	0.00	0.00	0.00	0.00	0.00	0.00	0.00	12.36	13.02	0.00
TRINITY_DN158741_c0_g6	0.00	0.00	0.00	0.00	0.00	0.00	0.00	0.00	0.00	0.00
TRINITY_DN158741_c1_g1	0.00	0.00	0.00	0.00	0.00	0.00	0.00	0.00	0.00	0.00
TRINITY_DN158741_c2_g1	0.00	0.00	0.00	8.61	0.00	29.11	0.00	0.00	0.00	0.00
TRINITY_DN158741_c3_g2	0.00	49.03	0.00	0.00	0.00	0.00	0.00	0.00	0.00	0.00
TRINITY_DN158741_c3_g3	0.00	0.00	0.00	0.00	0.00	0.00	0.00	0.00	17.50	0.00
TRINITY_DN158742_c0_g3	0.00	0.00	0.00	0.00	0.00	0.00	0.00	0.00	0.00	0.00
TRINITY_DN158742_c1_g1	0.00	0.00	7.64	0.00	0.00	0.00	0.00	0.00	0.00	6.78
TRINITY_DN158742_c2_g2	0.00	0.00	0.00	0.00	0.00	0.00	0.00	0.00	11.51	0.00
TRINITY_DN158742_c3_g1	0.00	0.00	32.72	19.61	22.21	0.00	0.00	9.73	0.00	0.00
TRINITY_DN158743_c0_g2	0.00	11.65	0.00	11.40	34.63	9.47	0.00	0.00	30.92	0.00
TRINITY_DN158743_c0_g4	0.00	0.00	0.00	0.00	0.00	0.00	0.00	4.41	21.77	0.00
TRINITY_DN158744_c0_g1	0.00	4.62	7.42	6.83	8.12	1.86	0.00	1.71	12.48	0.00
TRINITY_DN158744_c11_g1	0.00	0.00	0.00	8.07	0.00	0.00	0.00	0.00	12.72	0.00
TRINITY_DN158744_c1_g1	0.00	0.00	0.00	0.00	0.00	0.00	0.00	9.80	0.00	0.00
TRINITY_DN158744_c2_g1	0.00	2.07	4.99	4.57	30.38	9.99	9.11	15.85	14.27	0.00
TRINITY_DN158744_c5_g1	0.00	0.00	0.00	0.00	0.00	0.00	0.00	0.00	0.00	0.00
TRINITY_DN158744_c6_g1	0.00	13.78	0.00	0.00	0.00	0.00	0.00	0.00	0.00	0.00
TRINITY_DN158744_c7_g1	0.00	0.00	4.52	0.00	100.24	80.50	0.00	0.00	0.00	0.00
TRINITY_DN158744_c8_g1	0.00	0.00	17.59	0.00	0.00	0.00	0.00	0.00	0.00	0.00
TRINITY_DN158745_c0_g1	0.00	9.35	0.00	0.00	0.00	0.00	0.00	0.00	21.28	0.00
TRINITY_DN158746_c0_g1	0.00	0.00	0.00	0.00	0.00	0.00	0.00	0.00	0.00	0.00
TRINITY_DN158746_c0_g2	0.00	0.00	0.00	0.00	0.00	0.00	0.00	0.00	0.00	0.00
TRINITY_DN158746_c0_g3	0.00	0.00	0.00	0.00	0.00	0.00	0.00	0.00	0.00	0.00
TRINITY_DN158747_c2_g1	0.00	10.52	0.00	0.00	12.97	0.00	0.00	0.00	0.00	0.00
TRINITY_DN158747_c3_g1	0.00	38.14	0.00	0.00	0.00	0.00	0.00	0.00	0.00	0.00
TRINITY_DN158747_c3_g2	0.00	0.00	0.00	0.00	0.00	0.00	0.00	0.00	0.00	0.00
TRINITY_DN15874_c0_g1	5.85	15.79	33.26	34.23	121.47	43.29	10.16	36.83	170.21	8.85
TRINITY_DN15874_c0_g2	1.45	353.81	436.17	103.49	375.65	141.19	52.89	117.99	1471.33	0.00
TRINITY_DN158751_c0_g1	0.00	0.00	0.00	0.00	0.00	0.00	0.00	0.00	0.00	0.00
TRINITY_DN158752_c1_g1	0.00	0.00	0.00	0.00	84.64	0.00	0.00	0.00	0.00	0.00
TRINITY_DN158753_c0_g1	0.00	0.00	0.00	0.00	19.09	0.00	0.00	0.00	0.00	0.00
TRINITY_DN158754_c0_g1	0.00	2.47	0.00	0.00	6.04	2.99	2.72	2.69	19.84	0.00
TRINITY_DN158755_c0_g1	0.00	0.00	0.00	0.00	0.00	0.00	0.00	0.00	0.00	0.00
TRINITY_DN158756_c0_g1	0.00	0.00	5.43	0.00	21.78	0.00	0.00	0.00	5.12	0.00
TRINITY_DN158757_c0_g1	0.00	0.00	0.00	0.00	0.00	0.00	0.00	0.00	0.00	0.00
TRINITY_DN158758_c0_g1	0.00	0.00	0.00	0.00	0.00	0.00	0.00	0.00	0.00	0.00
TRINITY_DN15875_c0_g1	0.00	0.00	0.00	0.00	7.34	0.00	0.00	0.00	15.82	0.00
TRINITY_DN15875_c2_g1	0.00	0.00	0.00	0.00	0.00	0.00	0.00	0.00	0.00	0.00
TRINITY_DN158760_c0_g1	0.00	0.00	25.18	10.03	0.00	8.48	0.00	0.00	7.87	0.00
TRINITY_DN158761_c0_g1	0.00	0.00	11.07	13.25	0.00	0.00	0.00	0.00	10.44	0.00
TRINITY_DN158761_c2_g1	0.00	0.00	0.00	0.00	0.00	0.00	0.00	0.00	0.00	0.00
TRINITY_DN158761_c4_g1	0.00	0.00	0.00	0.00	0.00	0.00	0.00	0.00	0.00	0.00
TRINITY_DN158762_c0_g1	0.00	0.00	0.00	0.00	0.00	0.00	0.00	0.00	0.00	0.00
TRINITY_DN158762_c1_g3	0.00	27.34	0.00	19.80	0.00	0.00	14.59	0.00	15.53	0.00
TRINITY_DN158764_c0_g1	0.00	0.00	0.00	20.14	34.41	0.00	0.00	0.00	31.67	0.00
TRINITY_DN158764_c3_g1	0.00	23.89	0.00	0.00	0.00	0.00	0.00	0.00	0.00	0.00
TRINITY_DN158765_c0_g1	0.00	0.00	5.39	0.00	10.80	0.00	4.86	4.75	45.45	0.00
TRINITY_DN158765_c2_g1	0.00	0.00	0.00	0.00	0.00	0.00	0.00	16.13	0.00	0.00
TRINITY_DN158765_c2_g2	0.00	0.00	0.00	0.00	0.00	15.24	0.00	0.00	0.00	0.00
TRINITY_DN158765_c3_g1	0.00	0.00	0.00	25.34	0.00	0.00	0.00	0.00	0.00	0.00
TRINITY_DN158766_c0_g1	0.00	0.00	0.00	5.76	0.00	0.00	0.00	8.57	9.08	0.00
TRINITY_DN158766_c1_g1	0.00	0.00	0.00	1.66	6.91	0.00	0.00	0.00	10.43	0.00
TRINITY_DN158767_c0_g1	0.00	5.44	0.00	0.00	0.00	0.00	0.00	0.00	0.00	0.00
TRINITY_DN158767_c0_g2	0.00	0.00	0.00	0.00	0.00	0.00	0.00	0.00	3.45	0.00
TRINITY_DN158769_c0_g1	0.00	0.00	0.00	0.00	0.00	0.00	0.00	0.00	4.90	0.00
TRINITY_DN158769_c1_g1	0.00	0.00	0.00	0.00	0.00	13.67	0.00	0.00	0.00	0.00
TRINITY_DN15876_c0_g1	0.00	0.00	0.00	16.22	0.00	0.00	0.00	0.00	0.00	0.00
TRINITY_DN15876_c0_g2	0.00	0.00	0.00	0.00	0.00	0.00	0.00	0.00	0.00	0.00
TRINITY_DN158770_c0_g1	0.00	0.00	0.00	0.00	0.00	0.00	0.00	0.00	0.00	0.00
TRINITY_DN158771_c0_g1	0.00	0.00	0.00	5.45	20.75	0.00	0.00	0.00	60.57	0.00
TRINITY_DN158771_c0_g2	0.00	0.00	14.42	8.35	21.44	0.00	12.41	0.00	46.39	0.00
TRINITY_DN158771_c1_g1	0.00	0.00	0.00	0.00	0.00	0.00	0.00	0.00	0.00	0.00
TRINITY_DN158771_c5_g1	0.00	0.00	0.00	24.70	14.01	13.93	0.00	0.00	0.00	0.00
TRINITY_DN158771_c6_g1	0.00	0.00	0.00	0.00	0.00	0.00	0.00	0.00	0.00	0.00
TRINITY_DN158771_c9_g1	0.00	0.00	0.00	0.00	0.00	0.00	0.00	0.00	0.00	13.86
TRINITY_DN158772_c0_g1	0.00	0.00	0.00	0.00	0.00	0.00	0.00	0.00	0.00	0.00
TRINITY_DN158772_c0_g3	0.00	0.00	0.00	0.00	0.00	0.00	0.00	0.00	0.00	0.00
TRINITY_DN158772_c1_g1	0.00	0.00	0.00	0.00	3.25	3.23	0.00	0.00	0.00	0.00
TRINITY_DN158772_c1_g2	0.00	0.00	0.00	0.00	28.60	0.00	0.00	0.00	12.18	0.00
TRINITY_DN158773_c0_g1	31.57	196.38	188.34	370.64	593.62	253.36	112.79	183.92	936.12	33.52
TRINITY_DN158773_c0_g2	0.00	0.00	0.00	0.00	7.93	0.00	0.00	0.00	17.07	0.00
TRINITY_DN158773_c1_g1	0.00	0.00	0.00	5.70	9.47	0.00	0.00	0.00	4.45	0.00
TRINITY_DN158774_c0_g1	0.00	0.00	0.00	6.27	7.81	2.57	0.00	0.00	0.00	0.00
TRINITY_DN158775_c0_g1	0.00	0.00	0.00	0.00	0.00	1.65	0.00	0.00	2.21	0.00
TRINITY_DN158775_c0_g2	39.53	626.86	1034.36	883.00	2033.84	770.85	367.60	465.06	3461.43	146.89
TRINITY_DN158775_c0_g3	0.00	0.00	0.00	1.17	4.34	4.34	7.82	0.00	4.80	0.00
TRINITY_DN158775_c1_g1	0.00	0.00	3.37	0.00	0.00	0.00	0.00	3.02	9.57	0.00
TRINITY_DN158775_c2_g1	0.00	0.00	0.00	0.00	0.00	29.53	0.00	0.00	0.00	0.00
TRINITY_DN158775_c3_g1	0.00	0.00	0.00	0.00	0.00	0.00	0.00	0.00	0.00	0.00
TRINITY_DN158775_c5_g1	0.00	0.00	0.00	8.31	20.79	7.00	0.00	0.00	19.39	0.00
TRINITY_DN158776_c0_g1	0.00	11.26	0.00	0.00	13.80	0.00	0.00	0.00	0.00	0.00
TRINITY_DN158778_c0_g1	0.00	0.00	14.41	0.00	0.00	0.00	0.00	3.22	3.41	0.00
TRINITY_DN158779_c0_g1	0.00	0.00	20.99	0.00	25.10	0.00	0.00	0.00	22.32	0.00
TRINITY_DN15877_c0_g1	0.00	0.00	13.00	6.26	3.61	3.60	0.00	0.00	0.00	0.00
TRINITY_DN15877_c0_g3	0.00	0.00	0.00	0.00	0.00	0.00	0.00	0.00	30.35	0.00
TRINITY_DN158780_c0_g1	0.00	0.00	0.00	0.00	0.00	0.00	0.00	0.00	0.00	0.00
TRINITY_DN158780_c2_g1	0.00	0.00	0.00	0.00	0.00	0.00	0.00	0.00	0.00	0.00
TRINITY_DN158781_c0_g1	0.00	0.00	0.00	0.00	0.00	0.00	0.00	0.00	0.00	0.00
TRINITY_DN158783_c0_g1	0.00	0.00	0.00	0.27	3.14	0.00	0.97	1.16	0.00	1.86
TRINITY_DN158784_c0_g1	0.00	5.44	0.00	0.00	0.00	0.00	0.00	0.00	0.00	0.00
TRINITY_DN158784_c4_g1	0.00	0.00	0.00	0.00	14.78	0.00	0.00	0.00	13.71	0.00
TRINITY_DN158784_c5_g1	0.00	0.00	19.16	3.84	12.81	19.34	0.00	0.00	24.76	0.00
TRINITY_DN158784_c6_g1	0.00	0.00	0.00	8.02	0.00	0.00	0.00	0.00	12.62	0.00
TRINITY_DN158785_c0_g1	0.00	0.00	0.00	0.00	0.00	35.05	0.00	0.00	0.00	0.00
TRINITY_DN158786_c0_g1	0.00	27.22	44.82	37.22	25.48	42.54	41.00	29.14	120.82	0.00
TRINITY_DN158786_c3_g1	0.00	0.00	0.00	5.35	0.00	0.00	0.00	0.00	11.71	0.00
TRINITY_DN158787_c0_g2	0.00	0.00	0.00	0.00	0.00	0.00	0.00	0.00	0.00	0.00
TRINITY_DN158787_c0_g3	0.00	0.00	8.09	14.51	24.48	0.00	0.00	0.00	63.94	29.90
TRINITY_DN158787_c1_g1	0.00	0.00	0.00	0.00	0.00	0.00	0.00	0.00	0.00	0.00
TRINITY_DN158788_c0_g1	0.00	0.00	0.00	0.00	0.00	0.00	0.00	0.00	0.00	0.00
TRINITY_DN158788_c0_g3	0.00	0.00	0.00	0.00	15.13	0.00	0.00	0.00	0.00	0.00
TRINITY_DN158788_c5_g1	0.00	0.00	0.00	43.40	0.00	0.00	0.00	0.00	0.00	0.00
TRINITY_DN15878_c0_g1	4.16	22.81	45.86	67.01	52.74	21.89	19.81	19.76	71.13	0.71
TRINITY_DN15878_c0_g2	0.68	8.31	6.63	16.79	40.49	29.62	6.54	2.41	34.84	0.63
TRINITY_DN158790_c0_g1	0.00	0.00	0.00	0.00	0.00	0.00	0.00	0.00	0.00	0.00
TRINITY_DN158790_c0_g2	0.00	0.00	0.00	8.54	0.00	28.89	0.00	0.00	0.00	0.00
TRINITY_DN158790_c1_g1	0.00	0.00	0.00	0.00	0.00	0.00	0.00	0.00	17.01	0.00
TRINITY_DN158791_c0_g1	0.00	0.00	0.00	0.00	0.00	0.00	0.00	0.00	14.71	0.00
TRINITY_DN158791_c0_g2	0.00	0.00	0.00	1.72	0.00	0.00	0.00	0.00	16.10	0.00
TRINITY_DN158791_c0_g5	0.00	0.00	0.00	0.00	11.76	0.00	0.00	0.00	0.00	0.00
TRINITY_DN158791_c1_g1	0.00	4.47	7.18	0.00	7.33	3.59	1.65	0.00	5.18	0.00
TRINITY_DN158791_c2_g1	0.00	0.00	0.00	0.00	0.00	0.00	0.00	0.00	10.44	0.00
TRINITY_DN158791_c4_g1	0.00	0.00	7.88	1.21	4.02	1.97	1.81	3.62	13.28	0.00
TRINITY_DN158791_c5_g1	0.00	0.00	0.00	0.00	0.00	0.00	0.00	0.00	0.00	0.00
TRINITY_DN158792_c0_g1	0.00	0.00	33.78	0.00	14.54	0.00	0.00	0.00	0.00	0.00
TRINITY_DN158792_c2_g1	0.00	0.00	34.27	0.00	17.66	0.00	15.28	0.00	0.00	0.00
TRINITY_DN158793_c0_g1	0.00	3.05	1.84	1.59	0.00	3.68	0.00	0.00	8.84	1.67
TRINITY_DN158793_c2_g1	0.00	0.00	0.00	0.00	30.20	0.00	10.71	0.00	0.00	0.00
TRINITY_DN158794_c0_g1	0.00	0.00	9.49	0.00	0.00	0.00	0.00	0.00	0.00	0.00
TRINITY_DN158794_c2_g1	0.00	0.00	0.00	0.00	0.00	0.00	0.00	0.00	0.00	0.00
TRINITY_DN158794_c3_g1	0.00	0.00	0.00	0.00	0.00	0.00	0.00	0.00	0.00	0.00
TRINITY_DN158794_c4_g1	0.00	0.00	0.00	0.00	16.47	0.00	0.00	0.00	0.00	0.00
TRINITY_DN158794_c5_g1	15.90	0.00	0.00	0.00	0.00	0.00	0.00	0.00	0.00	0.00
TRINITY_DN158794_c6_g1	0.00	0.00	0.00	0.00	0.00	0.00	0.00	0.00	0.00	0.00
TRINITY_DN158794_c7_g1	0.00	0.00	0.00	0.00	38.85	0.00	0.00	0.00	0.00	0.00
TRINITY_DN158795_c0_g1	0.00	0.00	0.00	0.00	0.00	0.00	0.00	0.00	0.00	0.00
TRINITY_DN158796_c0_g1	0.00	0.00	0.00	0.00	0.00	0.00	0.00	0.00	0.00	0.00
TRINITY_DN158796_c1_g1	0.00	0.00	0.00	0.00	0.00	0.00	0.00	0.00	12.17	0.00
TRINITY_DN158796_c2_g1	0.00	0.00	0.00	0.00	0.00	0.00	0.00	0.00	0.00	0.00
TRINITY_DN158796_c4_g1	0.00	0.00	0.00	0.00	0.00	0.00	0.00	0.00	0.00	0.00
TRINITY_DN158796_c5_g1	0.00	0.00	11.65	0.00	0.00	0.00	0.00	0.00	0.00	0.00
TRINITY_DN158797_c0_g1	0.00	0.00	0.00	0.00	12.24	0.00	0.00	0.00	11.35	0.00
TRINITY_DN158798_c0_g1	0.00	0.00	0.00	0.00	0.00	0.00	0.00	0.00	10.12	0.00
TRINITY_DN158798_c1_g1	0.00	5.40	0.00	3.98	3.29	0.00	0.00	0.00	3.09	0.00
TRINITY_DN158799_c0_g1	0.00	3.46	4.13	0.00	0.00	2.06	1.69	2.98	14.21	3.10
TRINITY_DN158799_c0_g2	1.25	4.93	3.07	7.97	24.96	28.03	7.70	0.00	45.29	6.16
TRINITY_DN158799_c1_g1	0.00	0.00	0.00	3.56	41.64	0.00	15.49	0.00	30.50	0.00
TRINITY_DN15879_c0_g1	0.00	0.00	0.00	0.00	0.00	0.00	0.00	0.00	0.00	0.00
TRINITY_DN15879_c0_g2	0.00	14.79	2.87	13.64	77.21	0.00	0.00	0.00	17.04	0.00
TRINITY_DN1587_c0_g1	4.31	22.71	57.17	30.15	84.72	25.29	15.55	29.53	120.38	2.56
TRINITY_DN1587_c11_g1	0.00	0.00	0.00	0.00	0.00	0.00	0.00	0.00	36.66	0.00
TRINITY_DN1587_c1_g1	0.00	15.18	0.00	0.00	0.00	0.00	0.00	0.00	0.00	0.00
TRINITY_DN1587_c20_g1	0.00	0.00	0.00	0.00	0.00	0.00	0.00	0.00	0.00	0.00
TRINITY_DN1587_c25_g1	0.00	0.00	0.00	0.00	0.00	0.00	0.00	0.00	0.00	0.00
TRINITY_DN1587_c29_g1	5.71	126.68	280.74	204.48	352.61	173.75	76.18	84.24	582.30	21.73
TRINITY_DN1587_c29_g2	0.00	0.00	0.00	1.41	14.88	6.53	0.00	3.63	2.35	0.00
TRINITY_DN1587_c2_g1	0.00	0.00	4.60	2.78	4.17	0.00	4.16	0.00	0.00	0.00
TRINITY_DN1587_c3_g1	0.00	21.67	0.00	0.00	33.15	8.87	0.00	7.72	37.88	0.00
TRINITY_DN1587_c5_g1	7.44	77.57	115.14	131.20	317.95	88.20	55.09	66.14	499.86	22.30
TRINITY_DN1587_c5_g2	6.44	68.15	84.50	50.08	156.55	35.64	12.62	49.04	214.21	4.65
TRINITY_DN1587_c5_g3	0.00	0.00	0.00	0.00	26.47	0.00	0.00	0.00	8.70	0.00
TRINITY_DN1587_c6_g1	0.00	0.00	0.00	0.00	0.00	0.00	0.00	0.00	3.05	0.00
TRINITY_DN1587_c8_g1	2.49	0.00	35.51	37.71	64.64	13.82	10.66	7.27	36.65	0.00
TRINITY_DN158800_c0_g1	0.00	3.88	2.34	0.00	2.38	0.00	0.00	2.13	11.19	0.00
TRINITY_DN158800_c1_g1	0.00	0.00	0.00	0.00	0.00	0.00	0.00	0.00	0.00	0.00
TRINITY_DN158800_c2_g1	0.00	0.00	0.00	0.00	0.00	0.00	0.00	0.00	11.59	0.00
TRINITY_DN158800_c3_g1	0.00	0.00	0.00	0.00	0.00	0.00	0.00	0.00	0.00	7.83
TRINITY_DN158800_c3_g2	0.00	0.00	0.00	0.00	0.00	0.00	0.00	0.00	12.22	0.00
TRINITY_DN158800_c6_g1	0.00	0.00	0.00	0.00	0.00	0.00	0.00	0.00	13.68	0.00
TRINITY_DN158801_c0_g1	0.00	0.00	0.00	0.00	0.00	0.00	0.00	0.00	0.00	0.00
TRINITY_DN158802_c0_g1	0.00	0.00	0.00	0.00	0.00	0.00	0.00	0.00	0.00	0.00
TRINITY_DN158803_c0_g1	0.00	0.00	0.00	0.00	0.00	0.00	0.00	0.00	0.02	0.00
TRINITY_DN158803_c0_g2	0.00	0.00	7.34	6.62	18.27	3.64	0.00	0.00	17.12	3.23
TRINITY_DN158803_c0_g3	0.00	0.00	0.00	5.31	0.00	0.00	0.00	0.00	16.67	0.00
TRINITY_DN158803_c0_g4	0.00	0.00	0.00	0.00	0.00	0.00	0.00	0.00	0.00	0.00
TRINITY_DN158803_c2_g1	0.00	0.00	20.47	0.00	10.37	0.00	0.00	0.00	0.00	0.00
TRINITY_DN158803_c3_g1	0.00	0.00	0.00	17.60	0.00	0.00	0.00	0.00	0.00	0.00
TRINITY_DN158803_c4_g1	0.00	0.00	0.00	0.00	0.00	0.00	0.00	0.00	0.00	0.00
TRINITY_DN158803_c5_g1	0.00	0.00	0.00	0.00	0.00	0.00	0.00	0.00	16.56	0.00
TRINITY_DN158804_c1_g3	0.00	0.00	0.00	0.00	0.00	0.00	0.00	0.00	0.00	0.00
TRINITY_DN158804_c1_g4	0.00	4.06	0.00	3.24	15.28	0.00	0.00	0.00	0.00	0.00
TRINITY_DN158806_c1_g1	0.00	28.25	22.70	88.25	80.71	22.95	10.15	10.13	53.53	10.07
TRINITY_DN158806_c2_g1	0.00	0.00	52.31	0.00	0.00	0.00	0.00	0.00	0.00	0.00
TRINITY_DN158808_c0_g1	0.00	0.00	13.87	0.00	0.00	0.00	0.00	25.08	13.22	0.00
TRINITY_DN158808_c0_g2	12.44	11.78	0.00	0.00	0.00	14.33	0.00	0.00	53.55	12.54
TRINITY_DN158809_c0_g1	0.00	0.00	0.00	0.00	0.00	0.00	0.00	0.00	0.00	0.00
TRINITY_DN158809_c0_g2	0.00	0.00	27.34	0.00	61.98	0.00	0.00	0.00	78.13	0.00
TRINITY_DN158809_c1_g1	0.00	0.00	0.00	0.00	0.00	0.00	0.00	15.27	0.00	0.00
TRINITY_DN158809_c1_g2	0.00	0.00	0.00	23.74	20.33	0.00	0.00	18.17	0.00	0.00
TRINITY_DN158809_c1_g3	0.00	0.00	0.00	0.00	12.97	0.00	0.00	0.00	12.00	0.00
TRINITY_DN15880_c0_g1	0.00	1.59	0.00	0.00	14.06	0.00	0.00	2.07	9.22	0.00
TRINITY_DN15880_c0_g2	0.00	0.00	0.00	0.00	0.00	0.00	0.00	0.00	0.00	0.00
TRINITY_DN15880_c3_g1	0.00	0.00	0.00	0.00	0.00	0.00	0.00	0.00	0.00	0.00
TRINITY_DN158810_c0_g1	0.00	0.00	9.93	5.93	0.00	0.00	0.00	0.00	9.35	0.00
TRINITY_DN158810_c0_g2	0.00	0.00	11.92	0.00	0.00	0.00	0.00	0.00	0.00	0.00
TRINITY_DN158810_c0_g3	0.00	0.00	8.21	0.00	8.42	2.74	0.59	0.00	2.58	0.00
TRINITY_DN158810_c0_g4	0.00	0.00	0.00	2.95	0.00	0.00	0.00	0.00	0.00	0.00
TRINITY_DN158810_c3_g1	0.00	0.00	0.00	0.00	0.00	0.00	0.00	0.00	0.00	0.00
TRINITY_DN158811_c0_g1	0.00	0.00	0.00	0.00	0.00	0.00	0.00	0.00	0.00	0.00
TRINITY_DN158811_c1_g1	0.00	39.13	0.00	0.00	0.00	0.00	0.00	0.00	0.00	0.00
TRINITY_DN158811_c2_g1	0.00	0.00	0.00	0.00	0.00	0.00	0.00	0.00	0.00	0.00
TRINITY_DN158812_c0_g1	0.00	0.00	0.00	0.00	0.00	0.00	0.00	0.00	0.00	0.00
TRINITY_DN158812_c0_g2	0.00	0.00	0.00	0.00	0.00	5.73	0.00	0.00	0.00	0.00
TRINITY_DN158813_c0_g1	0.00	0.00	0.00	0.00	0.00	0.00	0.00	0.00	4.53	0.00
TRINITY_DN158815_c0_g1	0.00	8.28	0.00	0.00	13.05	0.00	0.00	0.00	18.80	0.00
TRINITY_DN158815_c0_g3	0.00	0.00	0.00	0.00	0.00	0.00	0.00	0.00	0.00	0.00
TRINITY_DN158815_c1_g2	0.00	0.00	0.00	0.00	0.00	0.00	0.00	0.00	0.00	0.00
TRINITY_DN158815_c2_g1	0.00	0.00	0.00	0.00	0.00	0.00	0.00	0.00	0.00	0.00
TRINITY_DN158817_c2_g1	0.00	0.00	0.00	0.00	0.00	0.00	0.00	0.00	0.00	0.00
TRINITY_DN158818_c0_g1	0.00	0.00	0.00	0.00	0.00	0.00	0.00	0.00	13.82	0.00
TRINITY_DN158819_c0_g1	0.00	0.00	64.19	71.85	137.30	80.91	45.30	21.17	344.53	0.00
TRINITY_DN158819_c0_g4	0.00	0.00	0.00	0.00	0.00	0.00	0.00	0.00	0.00	0.00
TRINITY_DN158819_c1_g1	0.00	0.00	0.00	0.00	0.00	0.00	0.00	0.00	0.00	0.00
TRINITY_DN158819_c2_g1	0.00	0.00	0.00	0.00	19.84	78.43	0.00	0.00	0.00	0.00
TRINITY_DN158819_c3_g1	0.00	0.00	0.00	0.00	0.00	0.00	0.00	0.00	0.00	0.00
TRINITY_DN15881_c0_g1	0.00	0.00	0.00	0.00	0.00	0.00	0.00	0.00	0.00	0.00
TRINITY_DN158820_c0_g1	0.00	0.00	18.54	0.00	0.00	0.00	0.00	0.00	0.00	0.00
TRINITY_DN158822_c0_g1	0.00	0.00	0.00	0.00	0.00	0.00	0.00	0.00	0.00	0.00
TRINITY_DN158823_c0_g1	0.00	0.00	0.00	7.61	10.69	10.70	0.00	0.00	0.00	0.00
TRINITY_DN158824_c0_g1	0.00	0.00	0.00	0.00	0.00	7.94	0.00	0.00	7.35	0.00
TRINITY_DN158825_c0_g1	0.00	0.00	0.00	0.00	16.94	0.00	0.00	0.00	3.18	0.00
TRINITY_DN158825_c0_g2	0.00	0.00	0.00	0.00	0.00	0.00	0.00	0.00	0.00	0.00
TRINITY_DN158825_c0_g3	0.00	0.00	0.00	0.00	18.73	0.00	0.00	0.00	0.00	0.00
TRINITY_DN158826_c0_g1	0.00	0.00	0.00	7.36	0.00	0.00	0.00	11.00	0.00	0.00
TRINITY_DN158828_c0_g1	0.00	0.00	0.00	0.00	0.00	0.00	0.00	25.54	0.00	0.00
TRINITY_DN15882_c0_g1	14.79	0.00	132.41	9.98	72.07	16.86	0.00	0.00	62.72	0.00
TRINITY_DN158832_c0_g1	0.00	0.00	7.11	0.00	0.00	21.61	0.00	0.00	0.00	0.00
TRINITY_DN158832_c1_g1	0.00	0.00	0.00	0.00	0.00	0.00	0.00	0.00	0.00	0.00
TRINITY_DN158834_c0_g1	0.00	0.00	8.75	4.91	0.00	0.00	0.00	0.00	4.19	0.00
TRINITY_DN158834_c0_g2	0.00	0.00	4.38	4.64	0.00	7.67	3.96	0.00	0.00	0.00
TRINITY_DN158834_c0_g3	0.00	0.00	0.00	0.00	0.00	47.64	0.00	14.14	13.31	0.00
TRINITY_DN158834_c0_g4	0.00	0.00	0.00	0.00	0.00	0.00	0.00	0.00	18.66	0.00
TRINITY_DN158834_c0_g5	0.00	0.00	0.00	0.00	0.00	0.00	0.00	0.00	0.00	0.00
TRINITY_DN158834_c2_g1	0.00	0.00	0.00	0.00	0.00	18.07	0.00	0.00	0.00	0.00
TRINITY_DN158835_c0_g1	0.00	0.00	0.00	0.00	0.00	0.00	0.00	0.00	0.00	0.00
TRINITY_DN158835_c0_g2	0.00	0.00	0.00	9.80	0.00	0.00	0.00	0.00	0.00	0.00
TRINITY_DN158836_c0_g1	0.00	0.00	0.00	2.02	0.00	7.47	0.00	0.00	0.00	0.00
TRINITY_DN158836_c0_g2	0.00	0.00	18.70	0.00	0.00	0.00	0.00	0.00	0.00	0.00
TRINITY_DN158836_c1_g1	0.00	0.00	0.00	0.00	0.00	0.00	0.00	0.00	0.00	0.00
TRINITY_DN158836_c3_g1	0.00	4.23	7.65	2.41	12.94	0.00	0.00	0.00	12.16	0.00
TRINITY_DN158836_c4_g1	0.00	0.00	0.00	0.00	0.00	0.00	0.00	6.75	0.00	0.00
TRINITY_DN158837_c0_g1	0.00	0.00	0.00	0.00	0.00	0.00	0.00	0.00	0.00	0.00
TRINITY_DN158838_c1_g1	0.00	0.00	0.00	0.00	0.00	0.00	0.00	0.00	0.00	0.00
TRINITY_DN158838_c1_g2	0.00	0.00	0.00	0.00	0.00	0.00	0.00	0.00	0.00	0.00
TRINITY_DN158838_c3_g1	0.00	0.00	0.00	1.54	11.53	0.00	0.00	0.00	2.42	0.00
TRINITY_DN158838_c4_g1	0.00	0.00	17.47	0.00	0.00	0.00	20.63	0.00	10.84	0.00
TRINITY_DN158838_c5_g1	0.00	0.00	21.07	6.30	0.00	0.00	0.00	0.00	0.00	0.00
TRINITY_DN158838_c7_g1	0.00	0.00	0.00	0.00	0.00	0.00	0.00	0.00	0.00	0.00
TRINITY_DN158839_c0_g1	0.00	0.00	0.00	0.00	0.00	0.00	0.00	0.00	3.16	2.98
TRINITY_DN15883_c0_g1	8.61	0.00	21.55	6.45	0.00	0.00	0.00	9.62	40.70	8.89
TRINITY_DN15883_c0_g2	0.00	0.00	0.00	0.00	0.00	0.00	0.00	0.00	0.00	0.00
TRINITY_DN158840_c0_g1	0.00	0.00	13.47	8.11	22.83	0.00	11.36	0.00	18.94	0.00
TRINITY_DN158840_c1_g1	0.00	0.00	0.00	6.62	0.00	0.00	0.00	0.00	0.00	0.00
TRINITY_DN158842_c0_g1	0.00	3.30	0.00	2.42	0.00	8.02	3.62	0.00	11.28	0.00
TRINITY_DN158842_c0_g2	0.00	0.00	0.00	4.57	0.00	0.00	0.00	0.00	7.14	0.00
TRINITY_DN158842_c12_g1	0.00	0.00	0.00	30.40	17.36	0.00	0.00	0.00	0.00	0.00
TRINITY_DN158842_c1_g1	0.00	0.00	0.00	0.00	0.00	0.00	0.00	0.00	0.00	0.00
TRINITY_DN158842_c3_g1	0.00	0.00	0.00	8.02	0.00	0.00	0.00	0.00	50.50	0.00
TRINITY_DN158842_c6_g1	0.00	0.00	0.00	3.46	0.00	0.00	0.00	0.00	0.00	0.00
TRINITY_DN158842_c8_g1	0.00	0.00	9.33	0.00	0.00	0.00	0.00	0.00	8.78	0.00
TRINITY_DN158843_c10_g1	0.00	0.00	13.47	8.11	13.80	0.00	12.07	0.00	25.62	0.00
TRINITY_DN158843_c11_g1	0.00	0.00	0.00	0.00	0.00	0.00	0.00	0.00	0.00	0.00
TRINITY_DN158843_c1_g2	0.00	0.00	26.54	0.00	0.00	0.00	0.00	0.00	0.00	0.00
TRINITY_DN158843_c1_g3	0.00	31.25	38.02	4.55	38.16	15.36	0.00	0.00	0.00	0.00
TRINITY_DN158843_c3_g1	0.00	0.00	0.00	0.00	0.00	0.00	0.00	0.00	0.00	0.00
TRINITY_DN158843_c4_g1	0.00	3.61	35.01	0.00	37.67	0.00	0.00	3.88	42.22	0.00
TRINITY_DN158843_c4_g2	0.00	0.00	0.00	14.96	28.92	0.00	7.46	0.00	13.52	0.00
TRINITY_DN158843_c4_g3	0.00	0.00	0.00	0.00	0.00	0.00	0.00	0.00	17.66	0.00
TRINITY_DN158843_c5_g1	0.00	0.00	0.00	0.00	0.00	0.00	0.00	0.00	0.00	0.00
TRINITY_DN158843_c6_g1	0.00	0.00	0.00	19.25	8.12	0.00	0.00	0.00	20.05	0.00
TRINITY_DN158844_c0_g2	0.00	0.00	0.00	1.26	5.51	0.00	0.00	0.00	0.00	0.00
TRINITY_DN158844_c0_g3	0.00	0.00	0.00	0.00	13.50	0.00	0.00	0.00	0.00	0.00
TRINITY_DN158844_c1_g1	0.00	0.00	0.00	5.86	0.00	0.00	0.00	0.00	38.53	0.00
TRINITY_DN158844_c2_g1	0.00	0.00	0.00	0.00	0.00	0.00	0.00	0.00	11.05	0.00
TRINITY_DN158845_c0_g2	0.82	0.00	0.94	0.58	0.00	2.81	0.00	0.00	6.39	0.00
TRINITY_DN158845_c1_g1	0.00	0.00	0.00	0.00	29.57	0.00	0.00	0.00	0.00	0.00
TRINITY_DN158845_c1_g2	0.00	0.00	10.30	0.00	0.00	0.00	0.00	0.00	0.00	0.00
TRINITY_DN158845_c2_g1	0.00	0.00	0.00	0.00	19.09	0.00	0.00	0.00	17.66	0.00
TRINITY_DN158846_c0_g1	0.00	0.00	0.00	0.00	0.00	0.00	0.00	0.00	0.00	0.00
TRINITY_DN158849_c0_g1	0.00	0.00	0.00	0.00	0.00	0.00	0.00	0.00	0.00	0.00
TRINITY_DN158849_c1_g1	0.00	0.00	0.00	8.69	0.00	0.00	0.00	0.00	0.00	0.00
TRINITY_DN15884_c0_g1	1.50	31.96	61.91	93.37	247.69	42.85	29.37	51.92	266.93	11.05
TRINITY_DN15884_c0_g2	14.15	58.96	66.33	44.65	30.81	14.65	26.36	27.06	350.02	8.95
TRINITY_DN15884_c1_g1	1.33	7.67	12.29	13.23	18.88	23.05	4.23	9.96	53.40	0.00
TRINITY_DN158850_c0_g1	0.00	0.00	0.00	0.00	22.00	0.00	0.00	0.00	0.00	0.00
TRINITY_DN158850_c0_g2	0.00	0.00	90.46	9.98	0.00	16.86	0.00	14.99	0.00	0.00
TRINITY_DN158850_c0_g3	0.00	0.00	0.00	0.00	0.00	0.00	0.00	0.00	0.00	0.00
TRINITY_DN158850_c0_g5	0.00	0.00	0.00	0.00	0.00	0.00	0.00	0.00	12.72	0.00
TRINITY_DN158850_c2_g1	0.00	0.00	0.00	45.18	0.00	0.00	0.00	0.00	0.00	0.00
TRINITY_DN158850_c5_g1	0.00	0.00	0.00	0.00	0.00	0.00	15.84	0.00	0.00	0.00
TRINITY_DN158850_c6_g1	0.00	0.00	0.00	0.00	0.00	0.00	0.00	0.00	0.00	0.00
TRINITY_DN158851_c0_g2	0.00	0.00	12.45	0.00	0.00	0.00	0.00	0.00	0.00	0.00
TRINITY_DN158851_c0_g3	0.00	0.00	29.59	13.31	74.62	5.55	0.00	0.00	10.58	0.00
TRINITY_DN158851_c0_g4	0.00	0.00	0.00	0.00	7.14	0.00	0.00	2.13	4.48	0.00
TRINITY_DN158851_c0_g5	0.00	0.00	0.00	0.00	0.00	0.00	0.00	0.00	0.00	0.00
TRINITY_DN158851_c0_g7	0.00	9.35	0.00	0.00	0.00	0.00	0.00	0.00	31.93	0.00
TRINITY_DN158851_c2_g1	0.00	0.00	0.00	0.00	76.35	0.00	0.00	0.00	0.00	0.00
TRINITY_DN158851_c3_g1	0.00	0.00	0.00	0.00	0.00	0.00	0.00	0.00	0.00	0.00
TRINITY_DN158852_c0_g1	0.00	0.00	39.82	0.00	0.00	0.00	0.00	0.00	0.00	0.00
TRINITY_DN158852_c1_g1	0.00	0.00	9.53	0.00	0.00	0.00	0.00	8.46	0.00	0.00
TRINITY_DN158853_c0_g1	0.00	0.00	0.00	0.00	0.00	0.00	0.00	0.00	0.00	0.00
TRINITY_DN158853_c1_g1	0.00	0.00	0.00	0.00	0.00	0.00	0.00	0.00	0.00	0.00
TRINITY_DN158854_c0_g1	0.00	0.00	1.77	4.34	1.81	0.00	0.00	0.00	8.51	0.00
TRINITY_DN158855_c1_g2	0.00	0.00	0.00	0.00	0.00	0.00	0.00	0.00	6.14	0.00
TRINITY_DN158855_c2_g1	0.00	0.00	0.00	0.00	0.00	0.00	0.00	0.00	0.00	0.00
TRINITY_DN158855_c2_g2	0.00	2.40	20.30	3.54	8.81	8.73	0.00	0.00	2.98	0.00
TRINITY_DN158855_c4_g1	0.00	0.00	0.00	0.00	9.53	0.00	0.00	0.00	0.00	0.00
TRINITY_DN158856_c0_g1	1.89	0.00	8.86	4.07	0.00	5.84	0.00	0.00	0.00	0.00
TRINITY_DN158857_c0_g1	0.00	0.00	0.00	0.00	0.00	0.00	0.00	0.00	0.00	0.00
TRINITY_DN158857_c0_g2	0.00	0.00	0.00	0.00	0.00	0.00	0.00	0.00	0.00	0.00
TRINITY_DN158857_c3_g1	14.94	0.00	0.00	0.00	0.00	0.00	0.00	0.00	15.83	0.00
TRINITY_DN158857_c5_g1	0.00	0.00	0.00	0.00	0.00	0.00	0.00	0.00	0.00	12.37
TRINITY_DN158858_c1_g1	0.00	0.00	0.00	0.00	0.00	19.61	0.00	0.00	18.33	0.00
TRINITY_DN158859_c0_g1	0.00	0.00	0.00	3.31	0.00	5.53	0.00	0.00	5.14	0.00
TRINITY_DN158859_c1_g1	0.00	0.00	0.00	0.00	0.00	0.00	0.00	0.00	0.00	0.00
TRINITY_DN158859_c3_g1	0.00	0.00	10.49	0.00	10.63	0.00	0.00	0.00	0.00	0.00
TRINITY_DN15885_c0_g1	0.00	0.00	13.58	16.17	26.52	0.00	0.00	0.00	0.00	12.12
TRINITY_DN158860_c0_g1	0.00	0.00	0.00	0.00	0.00	0.00	0.00	0.00	0.00	3.09
TRINITY_DN158860_c0_g2	0.00	0.00	0.00	0.00	2.88	0.00	0.00	5.18	0.00	0.00
TRINITY_DN158861_c0_g1	0.00	16.77	38.23	24.23	28.73	6.28	3.40	18.87	33.64	1.44
TRINITY_DN158862_c0_g1	0.00	0.00	0.00	0.00	0.00	0.00	0.00	0.00	0.00	0.00
TRINITY_DN158862_c2_g1	0.00	0.00	0.00	0.00	0.00	0.00	0.00	0.00	0.00	0.00
TRINITY_DN158862_c3_g1	0.00	0.00	0.00	0.00	0.00	0.00	0.00	0.00	0.00	0.00
TRINITY_DN158862_c4_g1	0.00	0.00	0.00	0.00	0.00	0.00	0.00	0.00	16.85	0.00
TRINITY_DN158862_c5_g1	0.00	0.00	0.00	9.62	49.42	0.00	0.00	0.00	0.00	0.00
TRINITY_DN158863_c0_g1	0.00	0.00	0.00	2.77	23.01	0.00	0.00	4.05	8.60	0.00
TRINITY_DN158864_c0_g1	0.00	11.68	0.00	0.00	41.32	0.00	25.01	0.00	86.66	0.00
TRINITY_DN158864_c0_g2	0.00	0.00	0.00	11.66	0.00	0.00	17.32	17.79	83.09	0.00
TRINITY_DN158864_c0_g3	0.00	0.00	0.00	0.00	0.00	0.00	0.00	0.00	14.82	0.00
TRINITY_DN158865_c0_g2	0.00	0.00	7.39	6.75	0.00	3.71	0.00	0.00	0.00	0.00
TRINITY_DN158865_c0_g3	0.00	0.00	0.00	0.00	0.00	0.00	0.00	0.00	0.00	0.00
TRINITY_DN158865_c0_g4	0.00	1.00	7.08	10.20	6.18	0.00	4.35	0.74	36.05	0.00
TRINITY_DN158865_c0_g6	0.00	6.71	0.00	0.00	0.90	9.31	0.00	2.12	0.00	0.00
TRINITY_DN158865_c1_g1	0.00	0.00	0.00	0.00	0.00	0.00	0.00	0.00	0.00	0.00
TRINITY_DN158865_c2_g1	0.00	0.00	0.00	12.17	0.00	0.00	3.76	0.00	19.88	0.00
TRINITY_DN158865_c3_g1	0.00	0.00	0.00	0.00	0.00	0.00	4.22	0.00	8.54	0.00
TRINITY_DN158865_c4_g1	0.00	5.69	2.29	8.40	27.93	4.58	4.19	4.17	26.28	4.14
TRINITY_DN158865_c5_g1	0.00	0.00	12.80	0.00	0.00	0.00	0.00	0.00	4.88	0.00
TRINITY_DN158866_c0_g1	0.00	0.00	0.00	0.00	10.34	0.00	0.00	0.00	4.83	0.00
TRINITY_DN158866_c0_g2	0.00	0.00	0.00	0.00	0.00	2.66	0.00	0.00	17.73	0.00
TRINITY_DN158866_c1_g1	0.00	0.00	0.00	0.00	0.00	0.00	0.00	0.00	0.00	0.00
TRINITY_DN158867_c0_g1	0.00	0.00	0.00	0.00	0.00	14.06	0.00	0.00	21.85	0.00
TRINITY_DN158867_c0_g3	0.00	0.00	0.00	4.65	0.00	0.00	0.00	0.00	0.00	0.00
TRINITY_DN158867_c0_g4	0.00	0.00	35.36	0.00	35.65	0.00	0.00	0.00	25.86	0.00
TRINITY_DN158867_c2_g1	0.00	0.00	0.00	0.00	0.00	0.00	0.00	0.00	18.46	0.00
TRINITY_DN158868_c1_g1	0.00	0.00	0.00	6.06	3.34	9.98	0.00	0.00	9.42	0.00
TRINITY_DN158868_c2_g1	0.00	0.00	0.00	0.00	0.00	0.00	0.00	0.00	15.62	0.00
TRINITY_DN158868_c4_g1	0.00	0.00	0.00	0.00	0.00	0.00	0.00	0.00	0.00	0.00
TRINITY_DN158869_c0_g3	0.00	0.00	0.00	7.25	67.02	12.02	0.00	0.00	48.54	0.00
TRINITY_DN158869_c1_g1	0.00	9.92	23.83	14.32	24.32	24.19	0.00	10.70	22.54	0.00
TRINITY_DN15886_c0_g1	0.00	0.00	0.00	0.00	0.00	0.00	0.00	0.00	0.00	0.00
TRINITY_DN15886_c0_g2	0.00	0.00	0.00	0.00	0.00	0.00	0.00	0.00	0.00	0.00
TRINITY_DN15886_c0_g3	0.00	0.00	0.00	0.00	0.00	0.00	0.00	0.00	0.00	0.00
TRINITY_DN15886_c0_g4	0.00	8.58	10.36	0.00	0.00	0.00	9.26	0.00	0.00	0.00
TRINITY_DN15886_c6_g1	0.00	0.00	0.00	0.00	0.00	0.00	0.00	5.29	0.00	0.00
TRINITY_DN15886_c7_g1	0.00	0.00	0.00	0.00	0.00	0.00	0.00	0.00	0.00	0.00
TRINITY_DN15886_c8_g1	0.00	0.00	0.00	0.00	0.00	31.40	5.60	0.00	5.83	0.00
TRINITY_DN158870_c0_g1	0.00	0.00	0.00	0.00	0.00	0.00	0.00	0.00	0.00	0.00
TRINITY_DN158870_c2_g1	0.00	0.00	0.00	0.00	5.70	0.00	0.00	5.01	0.00	0.00
TRINITY_DN158871_c0_g1	0.00	0.00	0.00	0.00	10.69	0.00	4.80	0.00	0.00	0.00
TRINITY_DN158871_c0_g2	0.00	0.00	0.00	0.00	0.00	3.76	0.00	0.00	0.00	0.00
TRINITY_DN158871_c1_g1	0.00	1.26	4.53	0.00	0.00	3.02	2.77	1.40	8.48	0.00
TRINITY_DN158871_c1_g2	0.00	0.00	3.31	2.02	0.00	0.00	0.00	0.00	15.70	0.00
TRINITY_DN158871_c1_g4	0.00	0.00	0.00	0.00	0.00	0.00	3.43	6.74	3.57	0.00
TRINITY_DN158873_c0_g1	0.00	0.00	0.00	6.75	57.32	0.00	10.09	0.00	10.64	0.00
TRINITY_DN158874_c0_g1	0.00	33.55	0.00	19.45	131.20	8.22	0.00	14.34	60.88	0.00
TRINITY_DN158874_c1_g1	0.00	0.00	0.00	0.00	11.84	0.00	0.00	0.00	22.05	10.34
TRINITY_DN158875_c0_g1	0.00	0.00	0.00	0.00	0.00	0.00	0.00	0.00	0.00	0.00
TRINITY_DN158875_c0_g2	0.00	0.00	11.29	0.00	0.00	0.00	0.00	0.00	10.64	0.00
TRINITY_DN158876_c0_g1	0.00	0.00	0.00	0.00	0.00	0.00	0.00	0.00	0.00	0.00
TRINITY_DN158876_c0_g2	1.70	5.13	5.28	6.07	9.48	11.90	0.00	10.90	22.71	0.00
TRINITY_DN158876_c2_g2	0.00	0.00	0.00	0.00	0.00	4.05	3.65	0.00	3.79	0.00
TRINITY_DN158877_c0_g1	0.00	0.00	0.00	0.00	0.00	0.00	0.00	0.00	0.00	0.00
TRINITY_DN158877_c0_g2	0.00	0.00	10.53	15.17	0.00	12.02	0.00	0.00	0.00	0.00
TRINITY_DN158878_c0_g1	0.00	6.10	0.00	0.00	0.00	0.00	0.00	0.00	0.00	0.00
TRINITY_DN158878_c0_g2	0.00	0.00	0.00	0.00	0.00	0.00	0.00	0.00	0.00	0.00
TRINITY_DN158879_c0_g1	0.00	0.00	0.00	0.00	0.00	0.00	0.00	0.00	0.00	0.00
TRINITY_DN15887_c0_g1	0.00	0.00	0.00	0.00	0.00	0.00	0.00	0.00	0.00	0.00
TRINITY_DN15887_c1_g1	2.93	0.00	0.00	3.77	3.51	0.00	0.00	0.00	0.00	0.00
TRINITY_DN15887_c1_g3	0.00	0.00	0.00	0.00	20.16	0.00	0.00	0.00	102.36	0.00
TRINITY_DN158880_c0_g1	0.00	0.00	0.00	6.11	51.85	10.37	0.00	0.00	19.28	0.00
TRINITY_DN158882_c1_g1	0.00	0.00	0.00	0.00	0.00	0.00	0.00	0.00	0.00	0.00
TRINITY_DN158883_c0_g1	0.00	6.16	0.00	6.75	6.10	3.61	0.00	0.00	20.38	0.00
TRINITY_DN158884_c0_g1	0.00	0.00	0.00	0.00	0.00	0.00	0.00	0.00	0.00	0.00
TRINITY_DN158884_c0_g2	0.00	0.00	0.00	0.00	0.00	0.00	0.00	0.00	0.00	0.00
TRINITY_DN158885_c0_g1	0.00	0.00	0.00	0.00	0.00	0.00	0.00	0.00	0.00	0.00
TRINITY_DN158887_c0_g1	0.00	0.00	0.00	0.00	0.00	0.00	0.00	0.00	0.00	0.00
TRINITY_DN158887_c2_g1	0.00	0.00	0.00	0.00	0.00	0.00	0.00	0.00	0.00	0.00
TRINITY_DN158887_c3_g1	0.00	0.00	0.00	0.00	0.00	0.00	0.00	0.00	0.00	0.00
TRINITY_DN158888_c0_g1	0.00	0.00	63.21	0.00	0.00	10.70	0.00	0.00	39.78	0.00
TRINITY_DN158888_c1_g1	0.00	0.00	0.00	0.00	0.00	0.00	0.00	0.00	0.00	0.00
TRINITY_DN158888_c2_g1	0.00	0.00	0.00	0.00	0.00	17.02	0.00	0.00	0.00	0.00
TRINITY_DN15888_c0_g1	0.00	0.00	13.87	10.54	28.42	0.00	12.41	0.00	0.00	0.00
TRINITY_DN15888_c0_g2	0.00	14.14	10.18	15.73	55.31	10.16	6.27	7.89	40.61	1.89
TRINITY_DN15888_c11_g1	0.00	0.00	5.84	0.00	20.70	0.00	0.00	0.00	11.14	0.00
TRINITY_DN15888_c17_g2	0.00	0.00	84.19	10.13	0.00	17.15	0.00	0.00	0.00	0.00
TRINITY_DN15888_c19_g1	0.00	0.00	0.00	0.00	0.00	0.00	0.00	0.00	21.53	0.00
TRINITY_DN15888_c1_g1	0.00	0.00	0.00	0.00	0.00	0.00	0.00	0.00	14.82	0.00
TRINITY_DN15888_c20_g1	0.00	12.59	0.64	47.23	74.86	22.55	8.36	6.40	44.27	0.00
TRINITY_DN15888_c21_g1	0.00	44.69	0.00	8.07	13.72	13.64	0.00	0.00	12.72	0.00
TRINITY_DN15888_c23_g1	0.00	0.00	0.00	9.39	0.00	0.00	0.00	0.00	0.00	0.00
TRINITY_DN15888_c24_g1	0.00	0.00	0.00	0.00	0.00	0.00	0.00	0.00	0.00	0.00
TRINITY_DN15888_c25_g1	0.00	0.00	0.00	0.00	0.00	0.00	0.00	0.00	17.16	0.00
TRINITY_DN15888_c2_g2	0.00	0.00	14.41	8.69	0.00	0.00	0.00	0.00	13.93	0.00
TRINITY_DN15888_c3_g1	0.00	0.00	0.00	0.00	0.00	0.00	0.00	0.00	0.00	0.00
TRINITY_DN15888_c4_g1	0.00	0.00	0.00	0.00	0.00	0.00	0.00	0.00	0.00	0.00
TRINITY_DN15888_c6_g1	0.00	0.00	0.00	0.00	0.00	0.00	0.00	0.00	0.00	0.00
TRINITY_DN15888_c7_g1	0.00	0.00	0.00	0.00	15.27	0.00	0.00	6.68	34.02	0.00
TRINITY_DN158890_c0_g1	0.00	0.00	0.00	0.00	0.00	0.00	0.00	0.00	0.00	0.00
TRINITY_DN158891_c0_g1	0.00	0.00	0.00	0.00	0.00	0.00	0.00	0.00	0.00	0.00
TRINITY_DN158893_c0_g1	5.07	51.39	61.49	124.67	221.06	52.68	66.18	40.65	372.76	13.53
TRINITY_DN158893_c0_g2	0.00	16.16	55.93	15.76	99.28	28.91	6.51	17.51	184.77	16.54
TRINITY_DN158894_c0_g1	0.00	1.55	1.87	0.00	0.00	0.00	0.00	1.74	12.60	0.00
TRINITY_DN158894_c0_g2	0.00	11.87	14.17	16.85	15.28	0.00	0.00	0.00	16.41	0.00
TRINITY_DN158895_c0_g1	0.00	0.00	0.00	0.00	0.00	0.00	0.00	0.00	2.93	0.00
TRINITY_DN158895_c1_g1	0.00	0.00	13.00	0.00	0.00	0.00	0.00	11.73	0.00	0.00
TRINITY_DN158895_c4_g1	0.00	0.00	0.00	5.42	0.00	0.00	4.05	0.00	12.61	0.00
TRINITY_DN158895_c5_g1	0.00	0.00	0.00	0.00	0.00	0.00	0.00	0.00	0.00	0.00
TRINITY_DN158895_c6_g1	0.00	0.00	0.00	0.00	0.00	0.00	0.00	0.00	0.00	0.00
TRINITY_DN158896_c0_g1	0.00	0.00	0.00	0.00	0.00	0.00	0.00	0.00	0.00	0.00
TRINITY_DN158897_c0_g1	0.00	0.00	0.00	0.00	18.54	0.00	0.00	0.00	0.00	0.00
TRINITY_DN158897_c1_g1	0.00	0.00	0.00	0.00	0.00	0.00	0.00	0.00	0.00	0.00
TRINITY_DN158898_c0_g1	0.00	0.00	0.00	0.00	0.00	0.00	0.00	0.00	0.00	0.00
TRINITY_DN158899_c0_g1	0.00	0.00	0.00	8.46	0.00	0.00	0.00	0.00	0.00	0.00
TRINITY_DN158899_c1_g1	0.00	0.00	0.00	0.00	20.13	0.00	17.74	0.00	18.70	0.00
TRINITY_DN158899_c2_g1	0.00	0.00	0.00	0.00	4.89	0.00	2.20	0.00	0.00	0.00
TRINITY_DN15889_c0_g1	1.93	6.34	10.23	1.39	8.79	34.50	0.00	10.18	24.85	0.00
TRINITY_DN15889_c0_g2	0.00	0.00	8.74	2.05	2.13	0.00	0.00	1.93	8.21	0.00
TRINITY_DN15889_c2_g1	0.00	0.00	0.00	0.00	0.00	0.00	0.00	0.00	0.00	0.00
TRINITY_DN15889_c2_g2	0.00	0.00	0.00	0.00	0.00	0.00	0.00	0.00	0.00	0.00
TRINITY_DN15889_c2_g4	0.00	0.00	0.00	0.00	0.00	0.00	0.00	0.00	0.00	0.00
TRINITY_DN1588_c0_g1	22.09	25.79	52.52	0.00	0.03	0.03	0.00	11.54	83.82	0.00
TRINITY_DN1588_c18_g1	0.00	0.00	0.00	0.00	0.00	0.00	0.00	0.00	12.50	0.00
TRINITY_DN1588_c1_g1	8.07	113.68	182.87	119.84	400.92	144.20	70.51	36.24	578.81	8.57
TRINITY_DN1588_c28_g1	0.00	0.00	0.00	0.00	0.00	0.00	0.00	0.00	15.68	0.00
TRINITY_DN1588_c3_g1	0.00	12.74	7.29	31.49	43.72	0.00	0.00	12.26	41.80	0.00
TRINITY_DN1588_c3_g2	0.00	0.00	47.84	4.31	39.24	0.00	11.28	11.07	48.46	0.00
TRINITY_DN1588_c4_g1	0.00	6.07	0.00	6.01	14.82	0.00	0.00	0.00	5.64	0.00
TRINITY_DN1588_c5_g1	0.00	23.72	7.21	8.65	0.00	36.55	0.00	0.00	15.48	12.79
TRINITY_DN1588_c6_g1	0.00	0.00	0.00	0.00	0.00	0.00	0.00	0.00	0.00	0.00
TRINITY_DN158900_c0_g1	0.00	0.00	0.00	0.00	0.00	0.00	0.00	0.00	0.00	0.00
TRINITY_DN158900_c1_g1	2.69	76.28	111.99	109.91	269.76	107.15	82.31	70.28	507.86	18.80
TRINITY_DN158900_c2_g1	0.00	0.00	0.00	0.00	0.00	0.00	0.00	0.00	0.00	0.00
TRINITY_DN158900_c3_g1	0.00	0.00	0.00	2.11	6.97	6.95	0.00	0.00	0.00	0.00
TRINITY_DN158900_c5_g1	0.00	0.00	0.00	0.00	0.00	0.00	0.00	0.00	0.00	0.00
TRINITY_DN158901_c0_g1	0.00	0.00	0.00	0.00	0.00	29.31	0.00	0.00	68.12	0.00
TRINITY_DN158901_c1_g1	0.00	0.00	0.00	0.00	0.00	0.00	0.00	0.00	48.37	15.08
TRINITY_DN158904_c0_g1	0.00	0.00	0.00	0.00	0.00	0.00	0.00	0.00	0.00	0.00
TRINITY_DN158905_c1_g1	0.00	0.00	0.00	0.00	0.00	0.00	0.00	0.00	0.00	0.00
TRINITY_DN158906_c0_g1	0.00	0.00	0.00	0.00	0.00	0.00	0.00	0.00	14.71	0.00
TRINITY_DN158906_c1_g1	0.00	0.00	0.00	0.00	0.00	0.00	0.00	0.00	0.00	0.00
TRINITY_DN158908_c0_g1	0.00	0.00	0.00	1.97	0.00	0.00	0.00	0.00	0.00	0.00
TRINITY_DN158908_c1_g1	0.00	0.00	0.00	0.00	0.00	11.28	0.00	0.00	0.00	0.00
TRINITY_DN158908_c1_g3	0.00	0.00	0.00	0.00	0.00	0.00	0.00	0.00	0.00	0.00
TRINITY_DN158908_c1_g5	0.00	0.00	0.00	0.00	0.00	0.00	0.00	0.00	0.00	0.00
TRINITY_DN158908_c5_g1	0.00	0.00	22.57	0.00	0.00	0.00	0.00	0.00	0.00	0.00
TRINITY_DN158908_c7_g1	0.00	0.00	0.00	0.00	15.49	0.00	0.00	0.00	43.11	0.00
TRINITY_DN158909_c0_g1	0.00	0.00	7.71	4.84	0.00	0.00	0.00	0.00	4.43	0.00
TRINITY_DN158909_c1_g1	0.00	0.00	0.00	0.00	0.00	0.00	0.00	0.00	10.84	0.00
TRINITY_DN158909_c3_g1	0.00	0.00	0.00	10.76	0.00	0.00	0.00	0.00	0.00	0.00
TRINITY_DN158909_c6_g1	0.00	0.00	0.00	0.00	0.00	0.00	0.00	0.00	27.77	0.00
TRINITY_DN158909_c7_g1	0.00	0.00	11.21	0.00	0.00	0.00	0.00	10.00	31.73	0.00
TRINITY_DN15890_c0_g1	0.00	0.00	0.00	0.00	0.00	0.00	0.00	0.00	0.00	0.00
TRINITY_DN15890_c0_g2	0.00	7.25	18.28	7.78	3.92	12.72	8.16	5.27	34.00	0.00
TRINITY_DN15890_c0_g4	0.00	0.00	0.00	0.00	0.00	0.00	0.00	0.00	12.00	0.00
TRINITY_DN15890_c0_g5	0.00	0.00	0.00	0.00	0.00	0.00	0.00	0.00	0.00	0.00
TRINITY_DN15890_c1_g1	0.00	39.27	32.10	7.34	26.29	0.00	9.13	0.00	19.18	10.74
TRINITY_DN15890_c2_g1	0.00	0.00	0.00	0.00	0.00	0.00	0.00	0.00	0.00	0.00
TRINITY_DN158910_c0_g1	0.00	3.87	0.00	0.00	0.00	4.72	0.00	0.00	0.00	0.00
TRINITY_DN158911_c1_g1	0.00	0.00	72.27	5.40	0.00	27.45	0.00	0.00	0.00	0.00
TRINITY_DN158912_c0_g1	0.00	0.00	0.00	0.00	0.00	31.54	0.00	14.02	14.71	0.00
TRINITY_DN158912_c11_g1	0.00	0.00	0.00	0.00	0.00	0.00	0.00	0.00	0.00	0.00
TRINITY_DN158912_c13_g1	0.00	0.00	0.00	0.00	0.00	0.00	0.00	3.62	3.83	0.00
TRINITY_DN158912_c15_g1	0.00	0.00	0.00	0.00	0.00	0.00	0.00	0.00	35.62	0.00
TRINITY_DN158912_c1_g1	0.00	0.00	0.00	0.00	0.00	25.07	0.00	0.00	39.24	0.00
TRINITY_DN158912_c2_g1	0.00	0.00	0.00	0.00	0.00	0.00	0.00	0.00	0.00	0.00
TRINITY_DN158912_c3_g1	0.00	0.00	0.00	0.00	0.00	0.00	0.00	0.00	0.00	0.00
TRINITY_DN158912_c4_g1	0.00	0.00	0.00	3.66	0.00	0.00	0.00	0.00	0.00	0.00
TRINITY_DN158912_c5_g1	0.00	19.71	0.00	0.00	0.00	0.00	0.00	0.00	18.32	0.00
TRINITY_DN158912_c6_g1	0.00	0.00	0.00	0.00	0.00	0.00	0.00	0.00	15.98	0.00
TRINITY_DN158913_c1_g1	0.00	0.00	0.00	0.00	0.00	0.00	0.00	0.00	0.00	0.00
TRINITY_DN158913_c1_g2	0.00	0.00	12.75	0.00	0.00	0.00	0.00	0.00	0.00	0.00
TRINITY_DN158913_c3_g1	0.00	0.00	0.00	0.00	0.00	0.00	0.00	0.00	0.00	0.00
TRINITY_DN158913_c4_g1	0.00	0.00	0.00	0.00	0.00	0.00	0.00	0.00	0.00	0.00
TRINITY_DN158913_c5_g1	0.00	36.35	0.00	0.00	0.00	0.00	0.00	0.00	41.44	0.00
TRINITY_DN158914_c0_g1	0.00	13.21	32.80	36.66	81.04	6.13	3.13	8.39	18.95	0.67
TRINITY_DN158914_c0_g2	0.00	0.00	0.00	5.06	0.00	0.00	0.00	0.00	0.00	0.00
TRINITY_DN158914_c0_g3	2.59	14.73	28.61	13.03	39.40	34.27	11.77	5.74	50.07	0.00
TRINITY_DN158914_c1_g1	0.00	0.00	0.00	0.00	0.00	0.00	0.00	0.00	0.00	0.00
TRINITY_DN158916_c0_g2	0.00	0.00	0.00	0.00	0.00	0.00	0.00	0.00	0.00	0.00
TRINITY_DN158916_c1_g2	0.00	0.00	0.00	0.00	0.00	0.00	0.00	0.00	0.00	0.00
TRINITY_DN158916_c2_g1	0.00	0.00	0.00	0.00	0.00	0.00	0.00	0.00	0.00	0.00
TRINITY_DN158916_c4_g1	0.00	0.00	0.00	0.00	25.22	0.00	0.00	0.00	0.00	0.00
TRINITY_DN158916_c5_g1	0.00	0.00	0.00	0.00	0.00	0.00	0.00	0.00	0.00	0.00
TRINITY_DN158917_c0_g1	0.00	0.00	37.08	4.45	0.00	0.00	0.00	0.00	0.00	0.00
TRINITY_DN158917_c0_g3	0.00	0.00	0.00	0.00	0.00	6.62	0.00	0.00	12.27	0.00
TRINITY_DN158917_c1_g1	0.00	0.00	0.00	0.00	12.01	0.00	10.57	0.00	22.26	0.00
TRINITY_DN158918_c0_g1	0.00	0.00	0.00	0.00	0.00	0.00	0.00	0.00	0.00	0.00
TRINITY_DN158919_c0_g1	0.00	0.00	22.66	11.87	20.33	0.00	0.00	0.00	18.84	0.00
TRINITY_DN15891_c0_g1	0.00	0.00	0.00	22.67	0.00	0.00	0.00	0.00	0.00	0.00
TRINITY_DN15891_c1_g1	0.00	0.00	0.00	0.00	19.31	0.00	0.00	0.00	0.00	0.00
TRINITY_DN15891_c2_g1	0.00	0.00	0.00	0.00	0.00	0.00	12.16	24.54	0.00	0.00
TRINITY_DN15891_c3_g1	0.00	0.00	0.00	0.00	10.82	0.00	0.00	0.00	30.18	0.00
TRINITY_DN158920_c0_g1	0.00	0.00	0.00	16.33	0.00	13.84	0.00	0.00	0.00	0.00
TRINITY_DN158921_c0_g1	0.00	0.00	0.00	0.00	0.00	7.11	0.00	0.00	0.00	0.00
TRINITY_DN158923_c0_g1	0.00	0.00	0.00	0.00	0.00	0.00	0.00	0.00	0.00	0.00
TRINITY_DN158924_c0_g1	0.00	0.00	0.00	9.23	0.00	0.00	0.00	0.00	0.00	0.00
TRINITY_DN158925_c0_g1	0.00	0.00	56.31	36.35	43.40	0.00	0.00	12.67	34.21	0.00
TRINITY_DN158925_c1_g1	0.00	0.00	0.00	1.83	6.07	0.00	0.00	0.00	0.00	0.00
TRINITY_DN158926_c0_g1	0.00	0.00	0.00	0.00	14.85	0.00	0.00	0.00	0.00	0.00
TRINITY_DN158926_c2_g1	0.00	0.00	0.00	0.00	0.00	0.00	0.00	0.00	14.95	0.00
TRINITY_DN158926_c3_g1	0.00	0.00	0.00	0.00	0.00	0.00	0.00	0.00	0.00	0.00
TRINITY_DN158926_c5_g1	0.00	0.00	0.00	0.00	0.00	0.00	0.00	0.00	0.00	0.00
TRINITY_DN158927_c0_g1	0.00	0.00	0.00	0.00	0.00	0.00	0.00	0.00	0.00	0.00
TRINITY_DN158927_c1_g1	0.00	0.00	0.00	0.00	0.00	0.00	0.00	0.00	0.00	0.00
TRINITY_DN158927_c2_g1	0.00	0.00	0.00	0.00	0.00	0.00	0.00	0.00	0.00	0.00
TRINITY_DN158928_c0_g1	0.00	0.00	0.00	0.00	0.00	0.00	0.00	0.00	0.00	0.00
TRINITY_DN158929_c0_g1	0.00	8.86	0.00	0.00	0.00	0.00	0.00	0.00	0.00	0.00
TRINITY_DN158929_c0_g2	0.00	7.85	0.00	0.00	19.19	0.00	0.00	0.00	17.86	0.00
TRINITY_DN158929_c1_g1	0.00	0.00	0.00	11.72	0.00	0.00	0.00	0.00	0.00	0.00
TRINITY_DN15892_c0_g1	0.00	1.44	6.22	4.79	13.62	0.00	0.00	0.81	4.20	0.00
TRINITY_DN15892_c0_g2	0.00	3.22	10.03	3.84	0.14	0.00	0.00	0.00	5.71	0.00
TRINITY_DN158930_c0_g1	0.00	0.00	0.00	0.00	0.00	0.00	4.88	2.42	7.46	0.00
TRINITY_DN158930_c2_g1	0.00	0.00	0.00	0.00	49.85	0.00	0.00	0.00	15.29	0.00
TRINITY_DN158931_c0_g1	0.00	0.00	0.00	0.00	0.00	0.00	0.00	0.00	23.80	0.00
TRINITY_DN158931_c2_g1	0.00	0.00	0.00	0.00	0.00	0.00	0.00	0.00	36.66	0.00
TRINITY_DN158931_c3_g1	0.00	0.00	0.00	0.00	15.69	0.00	0.00	0.00	0.00	0.00
TRINITY_DN158931_c4_g1	0.00	0.00	0.00	0.00	1.67	0.00	0.00	0.00	0.00	0.00
TRINITY_DN158931_c5_g1	0.00	0.00	0.00	0.00	0.00	0.00	0.00	0.00	7.08	0.00
TRINITY_DN158931_c6_g1	0.00	0.00	0.00	0.00	0.00	0.00	0.00	0.00	0.00	0.00
TRINITY_DN158931_c7_g1	0.00	0.00	0.00	0.00	0.00	0.00	0.00	0.00	0.00	0.00
TRINITY_DN158931_c8_g1	0.00	0.00	0.00	0.00	0.00	0.00	0.00	0.00	0.00	0.00
TRINITY_DN158932_c0_g1	0.00	0.00	0.00	14.49	31.75	0.00	0.00	14.02	13.31	0.00
TRINITY_DN158932_c0_g2	0.00	0.00	0.00	0.00	0.00	0.00	0.00	0.00	0.00	0.00
TRINITY_DN158932_c1_g1	0.00	0.00	0.00	18.94	0.00	0.00	0.00	0.00	0.00	0.00
TRINITY_DN158932_c5_g1	0.00	0.00	0.00	0.00	10.28	0.00	0.00	0.00	16.56	0.00
TRINITY_DN158933_c0_g1	0.00	0.00	0.00	0.00	0.00	0.00	0.00	0.00	0.00	0.00
TRINITY_DN158933_c1_g1	0.00	0.00	0.00	0.00	0.00	0.00	0.00	0.00	0.00	0.00
TRINITY_DN158933_c2_g1	0.00	0.00	0.00	0.00	0.00	0.00	0.00	0.00	0.00	0.00
TRINITY_DN158934_c0_g1	0.00	0.00	0.00	0.00	0.00	0.00	0.00	0.00	0.00	0.00
TRINITY_DN158935_c0_g1	0.00	0.00	0.00	0.00	0.00	0.00	0.00	0.00	21.89	0.00
TRINITY_DN158936_c0_g1	0.00	0.00	0.00	0.00	0.00	0.00	0.00	0.00	0.00	0.00
TRINITY_DN158937_c1_g1	0.00	0.00	16.84	0.00	34.71	0.00	0.00	0.00	47.95	0.00
TRINITY_DN158937_c1_g2	0.00	0.00	0.00	0.00	0.00	0.00	0.00	0.00	0.00	0.00
TRINITY_DN158937_c1_g4	0.00	13.67	0.00	0.00	0.00	0.00	0.00	0.00	0.00	0.00
TRINITY_DN158937_c1_g6	0.00	0.00	0.00	0.00	0.00	0.00	0.00	0.00	8.03	0.00
TRINITY_DN158937_c1_g7	0.00	0.00	0.00	0.00	36.23	0.00	0.00	0.00	0.00	0.00
TRINITY_DN158938_c0_g2	0.00	0.00	0.00	0.00	0.00	0.00	0.00	0.00	0.00	0.00
TRINITY_DN158938_c0_g3	0.00	0.00	0.00	0.00	0.00	0.00	0.00	0.00	0.00	0.00
TRINITY_DN158938_c1_g1	0.00	0.00	0.00	0.00	0.00	0.00	0.00	0.00	50.09	0.00
TRINITY_DN158938_c2_g1	0.00	0.00	22.86	0.00	11.60	0.00	0.00	0.00	0.00	0.00
TRINITY_DN158939_c0_g1	0.00	0.00	0.00	0.00	0.00	19.25	0.00	0.00	0.00	0.00
TRINITY_DN15893_c0_g1	0.00	0.00	0.00	13.84	5.75	0.00	0.00	0.00	0.00	0.00
TRINITY_DN15893_c0_g2	0.00	0.00	30.69	0.00	0.00	0.00	0.00	0.00	0.00	0.00
TRINITY_DN15893_c0_g3	0.00	0.00	10.30	0.00	0.00	0.00	0.00	0.00	0.00	0.00
TRINITY_DN15893_c1_g1	0.00	0.00	0.00	0.00	0.00	0.00	0.00	0.00	0.00	0.00
TRINITY_DN158940_c0_g1	3.33	11.83	32.65	23.50	31.87	11.96	4.95	7.06	37.83	0.00
TRINITY_DN158941_c1_g1	0.00	0.00	95.97	11.57	0.00	0.00	0.00	0.00	0.00	0.00
TRINITY_DN158941_c2_g1	0.00	29.77	126.52	7.07	70.79	0.00	30.90	0.00	86.85	0.00
TRINITY_DN158941_c2_g2	0.00	24.34	83.38	50.25	21.33	0.00	26.58	8.76	34.37	0.00
TRINITY_DN158941_c2_g4	0.00	0.00	0.00	21.48	12.16	0.00	25.02	15.88	42.35	0.00
TRINITY_DN158942_c0_g1	0.00	0.00	0.00	0.00	0.00	0.00	0.00	0.00	0.00	0.00
TRINITY_DN158942_c0_g2	0.00	10.60	15.69	9.58	3.54	2.12	5.73	8.46	59.26	0.00
TRINITY_DN158943_c0_g1	0.00	0.00	0.00	3.55	0.00	0.00	0.00	5.20	16.57	0.00
TRINITY_DN158943_c2_g1	0.00	0.00	0.00	0.00	0.00	0.00	0.00	16.13	0.00	0.00
TRINITY_DN158944_c0_g1	0.00	16.28	0.00	0.00	0.00	0.00	0.00	0.00	13.12	0.00
TRINITY_DN158944_c0_g2	0.00	0.00	0.00	11.12	0.00	0.00	0.00	16.93	46.65	0.00
TRINITY_DN158944_c1_g1	0.00	0.00	0.00	0.00	12.24	0.00	0.00	0.00	0.00	0.00
TRINITY_DN158944_c2_g1	0.00	26.25	0.00	0.00	0.00	0.00	0.00	0.00	0.00	0.00
TRINITY_DN158944_c3_g1	22.85	0.00	0.00	0.00	0.00	13.23	11.64	0.00	0.00	0.00
TRINITY_DN158944_c3_g2	0.00	0.00	0.00	0.00	0.00	0.00	0.00	0.00	0.00	0.00
TRINITY_DN158944_c6_g1	0.00	0.00	0.00	0.00	0.00	0.00	0.00	0.00	0.00	0.00
TRINITY_DN158945_c0_g1	0.00	0.00	0.00	0.00	0.00	0.00	0.00	0.00	0.00	0.00
TRINITY_DN158946_c0_g1	0.00	0.00	0.00	0.00	0.00	0.00	0.00	0.00	0.00	0.00
TRINITY_DN158947_c0_g1	0.00	14.22	0.00	0.00	0.00	0.00	0.00	0.00	0.00	0.00
TRINITY_DN158947_c1_g1	0.00	0.00	0.00	0.00	0.00	15.98	0.00	0.00	0.00	0.00
TRINITY_DN158947_c2_g1	0.00	0.00	0.00	0.00	16.01	0.00	0.00	0.00	14.82	0.00
TRINITY_DN158948_c1_g1	0.00	0.00	0.00	0.00	0.00	0.00	0.00	0.00	7.79	0.00
TRINITY_DN158949_c0_g1	10.44	47.73	152.48	120.38	268.25	44.91	50.91	46.41	424.03	13.54
TRINITY_DN15894_c0_g1	0.00	0.00	0.00	0.00	27.25	104.43	0.00	11.54	188.96	0.00
TRINITY_DN15894_c1_g1	0.00	0.00	28.55	17.21	0.00	0.00	0.00	0.00	42.38	0.00
TRINITY_DN158952_c0_g1	0.00	0.00	0.00	0.00	0.00	0.00	0.00	8.79	0.00	0.00
TRINITY_DN158952_c10_g1	0.00	0.00	0.00	0.00	0.00	0.00	0.00	0.00	0.00	0.00
TRINITY_DN158952_c1_g1	0.00	0.00	17.65	3.54	0.00	0.00	5.28	0.00	16.50	5.23
TRINITY_DN158952_c2_g2	0.00	3.35	0.00	0.00	12.24	16.30	0.00	0.00	0.00	0.00
TRINITY_DN158952_c2_g3	0.00	0.00	0.00	0.00	0.00	0.00	0.00	0.00	43.92	0.00
TRINITY_DN158952_c3_g2	0.00	0.00	0.00	0.00	0.00	0.00	0.00	0.00	0.00	0.00
TRINITY_DN158952_c6_g1	0.00	0.00	0.00	0.00	0.00	0.00	0.00	0.00	10.24	0.00
TRINITY_DN158952_c7_g1	0.00	2.45	2.95	0.00	6.01	8.90	0.00	0.00	0.00	0.00
TRINITY_DN158956_c0_g1	0.00	0.00	0.00	16.22	0.00	0.00	0.00	0.00	0.00	0.00
TRINITY_DN158957_c0_g1	0.00	0.00	0.00	0.00	0.00	0.00	0.00	0.00	0.00	0.00
TRINITY_DN158957_c10_g1	0.00	0.00	0.00	0.00	54.72	0.00	0.00	0.00	0.00	0.00
TRINITY_DN158957_c1_g3	1.75	10.19	0.00	7.53	19.75	2.05	1.87	1.87	60.90	3.72
TRINITY_DN158957_c3_g1	0.00	0.00	0.00	0.00	0.00	0.00	0.00	0.00	0.00	0.00
TRINITY_DN158957_c5_g1	0.00	0.00	0.00	0.00	0.00	0.00	0.00	0.00	0.00	0.00
TRINITY_DN158957_c6_g1	0.00	0.00	0.00	0.00	0.00	0.00	0.00	0.00	11.57	0.00
TRINITY_DN158957_c7_g1	0.00	0.00	0.00	0.00	0.00	0.00	16.07	0.00	25.30	0.00
TRINITY_DN158957_c8_g1	0.00	1.35	0.00	2.98	3.31	0.00	0.00	1.50	4.68	0.00
TRINITY_DN158959_c0_g2	0.00	0.00	0.00	3.72	0.00	0.00	0.00	0.00	0.00	0.00
TRINITY_DN158959_c0_g4	0.00	0.00	0.00	0.00	0.00	0.00	0.00	0.00	0.00	0.00
TRINITY_DN158959_c2_g1	0.00	0.00	0.00	0.00	1.90	0.00	0.00	0.00	0.00	0.00
TRINITY_DN15895_c0_g1	0.00	9.08	54.21	58.14	44.33	33.31	29.40	9.68	100.60	0.00
TRINITY_DN15895_c1_g1	12.89	5.59	5.92	394.41	0.00	0.00	0.00	27.65	5.13	13.40
TRINITY_DN15895_c3_g1	0.00	0.00	13.96	0.00	0.00	0.00	0.00	12.64	0.00	0.00
TRINITY_DN158960_c0_g1	0.00	0.00	16.41	0.00	0.00	0.00	0.00	0.00	22.25	0.00
TRINITY_DN158960_c4_g1	0.00	0.00	0.00	0.00	39.06	0.00	0.00	0.00	0.00	0.00
TRINITY_DN158961_c0_g1	0.00	0.00	0.00	0.00	0.00	0.00	0.00	0.00	0.00	0.00
TRINITY_DN158962_c0_g1	0.00	0.00	0.00	0.00	0.00	0.00	0.00	8.90	9.40	0.00
TRINITY_DN158962_c1_g1	0.00	0.00	0.00	0.00	0.00	0.00	0.00	0.00	0.00	0.00
TRINITY_DN158963_c1_g2	0.00	15.17	9.18	16.44	37.09	0.00	0.00	0.00	0.00	8.15
TRINITY_DN158964_c0_g1	0.00	0.00	46.63	0.00	18.87	0.00	0.00	0.00	14.34	0.00
TRINITY_DN158964_c1_g2	0.00	0.00	0.00	13.84	0.00	0.00	0.00	0.00	0.00	0.00
TRINITY_DN158964_c2_g1	0.00	0.00	0.00	0.00	0.00	0.00	0.00	0.00	0.00	0.00
TRINITY_DN158964_c4_g1	0.00	0.00	0.00	0.00	0.00	0.00	0.00	0.00	0.00	0.00
TRINITY_DN158964_c5_g1	0.00	0.00	0.00	0.00	0.00	0.00	0.00	0.00	0.00	0.00
TRINITY_DN158964_c6_g1	0.00	0.00	19.06	0.00	0.00	0.00	0.00	0.00	8.99	0.00
TRINITY_DN158964_c7_g1	0.00	0.00	0.00	0.00	0.00	0.00	0.00	0.00	0.00	0.00
TRINITY_DN158965_c0_g1	0.00	0.00	0.00	4.85	8.10	0.00	0.00	4.52	0.00	0.00
TRINITY_DN158965_c0_g2	1.76	5.06	24.28	19.50	32.60	19.62	7.45	7.90	40.65	4.67
TRINITY_DN158965_c2_g2	0.00	0.00	0.00	0.00	4.35	0.00	0.00	1.95	0.00	0.00
TRINITY_DN158965_c4_g1	0.00	2.74	3.29	2.02	0.00	0.00	0.00	0.00	1.59	0.00
TRINITY_DN158966_c0_g1	1.11	4.25	17.96	4.70	8.83	8.75	3.76	2.62	8.29	0.00
TRINITY_DN158966_c1_g1	0.00	0.00	0.00	3.53	11.71	0.00	0.00	5.16	10.95	0.00
TRINITY_DN158966_c2_g1	0.00	0.00	0.00	0.00	0.00	0.00	0.00	0.00	0.00	0.00
TRINITY_DN158966_c3_g1	0.00	0.00	2.62	0.00	17.25	5.25	2.39	0.00	4.99	0.00
TRINITY_DN158966_c4_g1	0.00	0.00	0.00	0.00	0.00	0.00	0.00	0.00	0.00	0.00
TRINITY_DN158966_c5_g1	0.00	0.00	0.00	0.00	5.94	0.00	0.00	0.00	0.00	0.00
TRINITY_DN158967_c0_g1	0.00	0.00	0.00	0.00	0.00	0.00	6.92	0.00	0.00	0.00
TRINITY_DN158969_c0_g1	0.00	0.00	0.00	0.00	0.00	14.23	0.00	0.00	0.00	0.00
TRINITY_DN158969_c2_g1	0.00	0.00	0.00	0.00	0.00	5.69	0.00	4.97	5.34	0.00
TRINITY_DN15896_c0_g1	0.00	23.74	0.00	0.00	14.54	0.00	0.00	5.90	26.99	0.00
TRINITY_DN15896_c1_g1	0.00	0.00	0.00	0.00	0.00	0.00	0.00	0.00	12.28	0.00
TRINITY_DN158970_c0_g1	0.00	0.00	0.00	0.00	0.00	0.00	0.00	0.00	0.00	0.00
TRINITY_DN158972_c0_g1	0.00	0.00	0.00	0.00	0.00	0.00	0.00	0.00	0.00	0.00
TRINITY_DN158973_c0_g1	0.00	0.00	0.00	0.00	3.82	0.00	0.00	0.00	0.00	0.00
TRINITY_DN158974_c0_g2	0.00	0.00	12.43	0.00	0.00	0.00	0.00	0.00	17.81	0.00
TRINITY_DN158974_c1_g1	0.00	0.00	0.00	0.00	0.00	0.00	0.00	0.00	16.96	0.00
TRINITY_DN158975_c0_g1	0.00	0.00	0.00	0.00	57.26	0.00	32.91	0.00	0.00	0.00
TRINITY_DN158976_c1_g3	0.00	0.00	0.00	12.05	0.00	0.00	0.00	0.00	4.68	0.00
TRINITY_DN158976_c2_g1	0.00	0.00	0.00	0.00	0.00	0.00	0.00	0.00	0.00	0.00
TRINITY_DN158976_c3_g1	0.00	0.00	0.00	0.00	0.00	0.00	0.00	0.00	0.00	0.00
TRINITY_DN158976_c4_g1	0.00	0.00	0.00	0.00	0.00	0.00	0.00	0.00	17.50	0.00
TRINITY_DN158976_c5_g1	0.00	0.00	34.64	0.00	0.00	0.00	0.00	3.43	21.77	0.00
TRINITY_DN158976_c6_g1	0.00	1.83	2.20	0.68	4.52	1.10	0.00	0.00	0.00	0.00
TRINITY_DN158976_c7_g1	0.00	25.19	15.09	0.00	61.96	0.00	13.49	0.00	14.37	0.00
TRINITY_DN158976_c8_g1	0.00	0.00	0.00	0.00	0.00	0.00	0.00	14.02	14.71	0.00
TRINITY_DN158977_c0_g1	0.00	0.00	0.00	0.00	0.00	0.00	0.00	0.00	17.36	0.00
TRINITY_DN158978_c0_g1	0.00	0.00	3.85	0.00	0.00	0.00	0.00	0.00	0.00	0.00
TRINITY_DN158978_c1_g1	0.00	0.00	0.00	0.00	0.00	0.00	0.00	0.00	0.00	0.00
TRINITY_DN158978_c2_g1	0.00	0.00	4.00	0.00	0.00	0.00	0.00	0.00	6.56	0.00
TRINITY_DN158978_c3_g1	0.00	0.00	0.00	7.02	35.75	0.00	0.00	0.00	0.00	0.00
TRINITY_DN158978_c4_g1	0.00	0.00	0.00	0.00	16.76	0.00	0.00	0.00	0.00	0.00
TRINITY_DN15897_c0_g1	8.37	37.01	13.31	17.87	140.99	20.01	15.91	32.78	259.79	14.95
TRINITY_DN15897_c0_g2	1.52	2.93	12.36	18.44	19.85	1.77	0.00	1.63	35.70	0.00
TRINITY_DN15897_c1_g1	0.00	1.88	10.59	4.34	5.23	12.89	0.00	0.00	3.33	0.00
TRINITY_DN15897_c1_g2	0.00	0.00	0.00	0.00	0.00	0.00	0.00	0.00	0.00	0.00
TRINITY_DN15897_c2_g1	0.00	0.00	0.00	0.00	0.00	0.00	0.00	0.00	6.77	0.00
TRINITY_DN15897_c3_g1	0.00	0.00	0.00	1.44	11.94	0.00	0.00	0.00	8.99	0.00
TRINITY_DN158980_c0_g1	0.00	0.00	0.00	0.00	0.00	0.00	0.00	0.00	17.26	0.00
TRINITY_DN158980_c0_g4	0.00	0.00	0.00	0.00	0.00	0.00	0.00	0.00	0.00	0.00
TRINITY_DN158980_c0_g5	0.00	0.00	0.00	0.00	0.00	0.00	0.00	0.00	0.00	0.00
TRINITY_DN158980_c1_g1	0.00	6.90	0.00	0.00	0.00	0.00	0.00	0.00	13.39	0.00
TRINITY_DN158981_c0_g1	0.00	13.54	16.45	19.64	16.57	8.31	0.00	7.25	38.46	7.28
TRINITY_DN158981_c10_g1	0.00	0.00	0.00	0.00	0.00	0.00	16.19	0.00	17.33	0.00
TRINITY_DN158981_c12_g1	0.00	0.00	0.00	0.00	0.00	0.00	0.00	0.00	0.00	0.00
TRINITY_DN158981_c1_g1	0.00	0.00	10.49	0.00	0.00	0.00	0.00	0.00	0.00	0.00
TRINITY_DN158981_c7_g1	0.00	0.00	0.00	0.00	0.00	0.00	0.00	0.00	0.00	0.00
TRINITY_DN158982_c0_g1	0.00	0.00	0.00	0.00	0.00	0.00	0.00	0.00	0.00	0.00
TRINITY_DN158982_c0_g2	0.00	0.00	0.00	23.74	20.33	0.00	0.00	0.00	0.00	0.00
TRINITY_DN158982_c2_g1	0.00	0.00	0.00	0.00	0.00	0.00	0.00	0.00	0.00	0.00
TRINITY_DN158982_c3_g1	0.00	0.00	0.00	0.00	0.00	0.00	0.00	0.00	0.00	0.00
TRINITY_DN158983_c0_g1	0.00	6.30	0.00	1.85	8.37	0.00	0.00	5.45	5.75	0.00
TRINITY_DN158984_c0_g1	0.00	0.00	0.00	0.00	0.00	0.00	0.00	0.00	0.00	0.00
TRINITY_DN158986_c0_g1	0.00	0.00	0.00	9.04	39.82	0.00	4.92	0.00	15.56	0.00
TRINITY_DN158986_c0_g2	0.00	0.00	0.00	0.00	31.13	0.00	4.92	0.00	15.56	0.00
TRINITY_DN158987_c0_g1	0.00	6.11	0.00	1.51	3.39	3.31	0.00	0.00	4.61	0.00
TRINITY_DN158987_c0_g2	0.00	0.00	6.64	9.23	19.12	0.00	0.00	0.00	9.57	0.00
TRINITY_DN158988_c0_g1	9.42	0.00	0.00	0.00	22.21	0.00	0.00	0.00	0.00	0.00
TRINITY_DN158988_c1_g1	0.00	0.00	0.00	0.00	17.52	0.00	0.00	0.00	48.37	0.00
TRINITY_DN158989_c2_g1	0.00	0.00	0.00	0.00	0.00	0.00	0.00	0.00	0.00	0.00
TRINITY_DN158989_c2_g3	0.00	0.00	0.00	0.00	0.00	0.00	0.00	0.00	0.00	0.00
TRINITY_DN15898_c0_g1	3.23	42.83	67.20	69.26	135.38	47.02	23.48	33.87	282.16	11.04
TRINITY_DN15898_c2_g1	0.00	0.00	0.00	0.00	0.00	0.00	0.00	0.00	0.00	0.00
TRINITY_DN15898_c3_g1	0.00	0.00	0.00	0.00	0.00	0.00	0.00	0.00	0.00	0.00
TRINITY_DN158990_c0_g1	0.00	1.16	9.14	1.41	2.35	2.28	0.00	1.07	3.33	0.00
TRINITY_DN158990_c0_g2	0.00	4.21	0.00	3.60	2.98	0.00	0.00	0.00	0.00	0.00
TRINITY_DN158990_c0_g3	0.00	0.00	0.00	0.00	0.00	0.00	0.00	0.00	0.00	0.00
TRINITY_DN158991_c0_g1	0.00	0.00	0.00	0.00	0.00	0.00	0.00	0.00	0.00	0.00
TRINITY_DN158991_c2_g1	0.00	0.00	0.00	0.00	0.00	0.00	0.00	0.00	0.00	0.00
TRINITY_DN158992_c0_g1	0.00	0.00	0.00	3.16	0.00	0.00	0.00	0.00	4.90	0.00
TRINITY_DN158992_c0_g2	0.00	0.00	0.00	0.00	18.08	0.00	0.00	4.63	0.00	0.00
TRINITY_DN158993_c0_g1	0.00	6.03	10.93	6.66	22.04	3.66	1.87	0.00	17.21	0.00
TRINITY_DN158993_c0_g2	0.00	0.00	17.54	0.00	0.00	4.66	1.70	3.50	9.80	0.00
TRINITY_DN158993_c1_g1	0.00	0.00	0.00	0.00	6.96	0.00	0.00	0.00	8.72	0.00
TRINITY_DN158994_c0_g1	0.00	0.00	0.00	0.00	10.56	21.15	0.00	0.00	0.00	0.00
TRINITY_DN158995_c0_g1	0.00	0.00	0.00	5.45	15.60	0.00	0.00	5.38	8.48	0.00
TRINITY_DN158995_c0_g2	0.00	0.00	0.00	4.10	0.00	0.00	0.00	0.00	0.00	0.00
TRINITY_DN158995_c0_g3	0.00	0.00	0.00	0.00	13.99	0.00	0.00	4.11	0.00	0.00
TRINITY_DN158995_c0_g4	5.33	10.46	0.00	5.80	31.88	6.42	0.00	0.00	9.02	0.00
TRINITY_DN158995_c1_g3	0.00	0.00	7.35	2.99	7.46	0.00	2.24	0.00	0.00	0.00
TRINITY_DN158995_c1_g5	0.00	0.00	0.00	0.00	0.00	3.00	2.19	0.00	11.61	0.00
TRINITY_DN158995_c1_g6	13.66	25.59	0.00	0.00	15.75	0.00	0.00	13.92	0.00	0.00
TRINITY_DN158995_c3_g1	0.00	0.00	0.00	0.00	0.00	0.00	0.00	0.00	0.00	0.00
TRINITY_DN158996_c0_g1	0.00	0.00	18.54	8.67	0.00	0.00	0.00	0.00	10.40	8.24
TRINITY_DN158996_c0_g2	0.00	6.90	2.52	3.96	8.83	0.00	4.76	0.00	7.06	0.00
TRINITY_DN158997_c0_g1	0.00	0.00	0.00	0.00	0.00	0.00	2.00	0.00	0.00	0.00
TRINITY_DN158997_c1_g1	0.00	0.00	0.00	0.00	0.00	9.66	0.00	0.00	0.00	0.00
TRINITY_DN158997_c4_g1	0.00	0.00	0.00	0.00	0.00	0.00	0.00	0.00	0.00	0.00
TRINITY_DN158997_c6_g1	0.00	0.00	0.00	0.00	9.82	0.00	0.00	0.00	0.00	0.00
TRINITY_DN158997_c7_g1	0.00	0.00	0.00	0.00	16.31	0.00	0.00	0.00	0.00	0.00
TRINITY_DN158998_c0_g1	0.00	0.00	0.00	6.38	0.00	0.00	0.00	0.00	20.12	0.00
TRINITY_DN158999_c3_g1	0.00	0.00	0.00	0.00	0.00	0.00	0.00	0.00	0.00	0.00
TRINITY_DN15899_c0_g1	0.00	0.00	0.00	0.00	7.95	0.00	0.00	0.00	7.38	0.00
TRINITY_DN15899_c0_g2	0.00	0.00	12.72	0.00	2.58	0.00	0.00	0.00	0.00	0.00
TRINITY_DN15899_c1_g1	0.00	0.00	0.00	4.97	33.00	0.00	0.00	6.05	7.61	0.00
TRINITY_DN15899_c1_g3	3.06	42.94	87.49	74.84	132.70	31.73	52.87	18.04	275.54	26.45
TRINITY_DN15899_c1_g4	0.00	0.00	14.17	8.54	0.00	0.00	15.19	0.00	0.00	0.00
TRINITY_DN1589_c0_g1	0.00	58.64	34.49	50.28	70.38	47.33	0.00	5.92	103.05	0.67
TRINITY_DN1589_c1_g1	3.81	11.26	65.50	33.98	121.05	54.86	69.99	16.11	626.53	18.78
TRINITY_DN1589_c1_g2	0.00	0.00	0.00	10.01	9.94	9.95	0.00	30.01	66.21	0.00
TRINITY_DN1589_c2_g1	0.00	15.14	9.87	33.06	8.15	13.99	26.76	17.45	77.16	8.75
TRINITY_DN158_c0_g1	0.00	6.65	4.37	3.21	11.41	0.00	0.82	2.52	3.22	1.56
TRINITY_DN158_c0_g3	0.00	5.81	1.75	1.07	7.15	1.75	3.21	0.00	5.05	0.00
TRINITY_DN158_c0_g4	0.00	0.00	0.00	0.00	0.00	0.00	0.00	0.00	0.00	0.00
TRINITY_DN158_c1_g1	0.00	0.00	0.00	0.00	18.31	0.00	0.00	0.00	0.00	0.00
TRINITY_DN159001_c0_g1	0.00	0.00	0.00	0.00	0.00	0.00	0.00	0.00	0.00	0.00
TRINITY_DN159002_c0_g1	0.00	0.00	0.00	0.00	0.00	0.00	0.00	0.00	0.00	0.00
TRINITY_DN159002_c0_g2	0.00	0.00	9.00	1.11	9.19	0.00	0.00	0.00	4.88	0.00
TRINITY_DN159002_c0_g3	0.00	0.00	0.00	0.00	0.00	0.00	5.20	0.00	0.00	0.00
TRINITY_DN159002_c1_g1	0.00	0.00	16.67	0.00	5.57	0.00	0.00	0.00	0.00	0.00
TRINITY_DN159003_c0_g2	0.00	0.00	0.00	0.00	0.00	0.00	10.77	0.00	0.00	0.00
TRINITY_DN159003_c1_g1	0.00	0.00	0.00	9.18	0.00	0.00	0.00	0.00	0.00	0.00
TRINITY_DN159004_c0_g1	0.00	0.00	0.00	0.00	0.00	0.00	0.00	0.00	51.49	0.00
TRINITY_DN159004_c1_g1	0.00	0.00	0.00	0.00	0.00	0.00	0.00	0.00	0.00	0.00
TRINITY_DN159006_c0_g1	0.00	0.00	8.86	0.00	0.00	0.00	0.00	0.00	6.06	0.00
TRINITY_DN159006_c1_g1	0.00	0.00	4.88	0.00	0.00	0.00	0.00	0.00	0.00	8.68
TRINITY_DN159007_c0_g1	0.00	0.00	0.00	0.00	0.00	4.00	0.00	0.00	0.00	0.00
TRINITY_DN159007_c0_g2	0.00	0.00	0.00	0.00	38.85	0.00	0.00	0.00	18.00	16.77
TRINITY_DN159007_c1_g1	0.00	0.00	0.00	0.00	0.00	0.00	0.00	0.00	0.00	0.00
TRINITY_DN159007_c2_g2	0.00	0.00	19.41	11.58	0.00	0.00	0.00	0.00	22.48	0.00
TRINITY_DN159007_c4_g1	0.00	0.00	0.00	8.11	0.00	0.00	12.07	0.00	12.81	0.00
TRINITY_DN159008_c1_g1	0.00	0.00	0.00	0.00	13.79	13.92	0.00	0.00	25.75	0.00
TRINITY_DN159008_c4_g1	0.00	0.00	0.00	0.00	22.50	0.00	9.90	0.00	31.32	0.00
TRINITY_DN159009_c0_g1	0.00	13.78	0.00	0.00	0.00	0.00	0.00	0.00	15.68	0.00
TRINITY_DN159009_c1_g1	0.00	0.00	0.00	0.00	0.00	0.00	0.00	0.00	18.16	0.00
TRINITY_DN159009_c2_g1	0.00	0.00	4.74	0.00	0.00	0.00	0.00	4.19	0.00	0.00
TRINITY_DN159009_c2_g2	0.00	0.00	0.00	1.98	0.00	0.00	0.00	1.49	3.11	0.00
TRINITY_DN159009_c2_g3	0.00	0.00	0.00	18.77	0.00	0.00	0.00	0.00	0.00	0.00
TRINITY_DN159009_c5_g1	0.00	0.00	0.00	0.00	0.00	0.00	0.00	0.00	0.00	0.00
TRINITY_DN15900_c0_g1	0.72	16.30	15.16	31.64	69.36	23.26	26.62	11.03	96.00	4.64
TRINITY_DN159010_c0_g1	0.00	0.00	0.00	6.22	0.00	0.00	0.00	0.00	0.00	0.00
TRINITY_DN159011_c0_g1	0.00	0.00	0.00	0.00	0.00	0.00	0.00	0.00	4.59	0.00
TRINITY_DN159012_c0_g1	0.00	0.00	7.15	2.18	7.20	7.18	0.00	3.19	43.92	0.00
TRINITY_DN159012_c1_g1	0.00	0.00	0.00	0.00	0.00	0.00	0.00	0.00	0.00	0.00
TRINITY_DN159013_c0_g1	0.00	0.00	3.23	1.34	0.00	0.00	0.00	1.33	3.84	0.00
TRINITY_DN159013_c1_g1	0.00	0.00	42.68	0.00	7.13	0.00	0.00	0.00	6.65	0.00
TRINITY_DN159013_c1_g3	0.00	0.00	5.58	0.00	0.00	0.00	5.02	9.83	20.88	0.00
TRINITY_DN159013_c2_g1	0.00	0.00	0.00	0.00	13.36	0.00	0.00	0.00	0.00	0.00
TRINITY_DN159013_c2_g2	0.00	0.00	11.35	0.00	0.00	22.95	0.00	2.89	0.00	0.00
TRINITY_DN159014_c1_g1	0.00	0.00	11.92	0.00	29.78	0.00	0.00	0.00	0.00	0.00
TRINITY_DN159015_c0_g1	0.00	0.00	0.00	0.00	0.00	0.00	0.00	0.00	0.00	0.00
TRINITY_DN159015_c0_g2	0.00	0.00	0.00	0.00	0.00	0.00	0.00	0.00	0.00	0.00
TRINITY_DN159015_c3_g1	0.00	0.00	0.00	0.00	0.00	0.00	0.00	0.00	7.65	0.00
TRINITY_DN159019_c0_g1	0.00	0.00	46.86	5.09	23.83	0.00	0.00	0.00	0.00	0.00
TRINITY_DN159019_c1_g1	0.00	0.00	0.00	0.00	3.74	0.00	0.00	0.00	3.50	0.00
TRINITY_DN15901_c0_g1	0.00	0.00	18.16	5.43	9.17	0.00	0.00	0.00	11.00	0.00
TRINITY_DN15901_c0_g2	0.00	10.52	0.00	0.00	20.12	0.00	0.00	0.00	26.85	0.00
TRINITY_DN159020_c0_g1	16.90	0.00	0.00	11.24	0.00	0.00	0.00	0.00	17.81	0.00
TRINITY_DN159021_c0_g1	0.00	13.41	7.87	8.72	10.89	5.47	19.58	4.78	35.62	0.00
TRINITY_DN159023_c1_g1	0.00	0.00	0.00	0.00	0.00	0.00	0.00	0.00	0.00	0.00
TRINITY_DN159023_c2_g1	0.00	0.00	0.00	0.00	0.00	0.00	0.00	0.00	0.00	0.00
TRINITY_DN159025_c1_g1	0.00	0.00	0.00	0.00	0.00	0.00	0.00	0.00	0.00	0.00
TRINITY_DN159025_c2_g1	0.00	0.00	0.00	0.00	0.00	0.00	0.00	0.00	0.00	5.43
TRINITY_DN159026_c1_g1	0.00	0.00	0.00	0.00	0.00	0.00	0.00	0.00	0.00	0.00
TRINITY_DN159027_c0_g1	0.00	0.00	0.00	0.00	0.00	0.00	0.00	0.00	18.17	0.00
TRINITY_DN159027_c0_g2	0.00	0.00	0.00	16.04	0.00	0.00	0.00	0.00	0.00	0.00
TRINITY_DN159027_c0_g3	0.00	0.00	0.00	0.00	0.00	0.00	0.00	0.00	0.00	0.00
TRINITY_DN159028_c0_g1	0.00	0.00	8.13	2.47	4.09	4.09	0.00	3.62	3.83	0.00
TRINITY_DN15902_c0_g1	0.00	0.00	0.00	0.00	0.00	0.00	0.00	0.00	0.00	0.00
TRINITY_DN15902_c0_g2	0.00	0.00	0.00	0.00	0.00	0.00	0.00	0.00	0.00	0.00
TRINITY_DN159030_c0_g1	0.00	0.00	0.00	0.00	0.00	0.00	0.00	0.00	0.00	0.00
TRINITY_DN159031_c2_g1	0.00	0.00	0.00	8.89	0.00	0.00	0.00	0.00	6.93	0.00
TRINITY_DN159031_c2_g2	0.00	0.00	0.00	0.00	37.09	0.00	0.00	12.92	60.26	0.00
TRINITY_DN159031_c3_g1	0.00	0.00	0.00	0.00	0.00	0.00	0.00	0.00	0.00	0.00
TRINITY_DN159031_c5_g1	0.00	0.00	0.00	0.00	19.65	9.83	0.00	0.00	9.14	0.00
TRINITY_DN159032_c0_g1	0.00	0.00	0.00	0.00	0.00	0.00	0.00	0.00	0.00	20.22
TRINITY_DN159034_c0_g1	0.00	0.00	0.00	0.00	0.00	0.00	0.00	0.00	0.00	0.00
TRINITY_DN159034_c0_g2	0.00	0.00	0.00	0.00	0.00	0.00	0.00	0.00	0.00	0.00
TRINITY_DN159034_c2_g1	0.00	0.00	0.00	0.00	5.11	5.13	0.00	4.49	44.92	0.00
TRINITY_DN159034_c2_g2	0.00	0.00	0.00	0.00	0.00	25.25	0.00	0.00	11.75	0.00
TRINITY_DN159034_c5_g1	0.00	0.00	0.00	0.00	0.00	12.78	0.00	0.00	0.00	0.00
TRINITY_DN159034_c7_g1	0.00	0.00	0.00	0.00	0.00	0.00	0.00	0.00	18.00	0.00
TRINITY_DN159034_c8_g1	0.00	0.00	0.00	0.00	0.00	0.00	0.00	0.00	0.00	0.00
TRINITY_DN159036_c1_g1	0.00	3.43	4.16	5.04	20.92	0.00	3.76	0.00	7.82	0.00
TRINITY_DN159037_c0_g1	0.00	0.00	0.00	1.55	2.98	0.00	0.00	0.00	2.44	0.00
TRINITY_DN159039_c0_g1	0.00	0.00	0.00	0.00	0.00	0.00	0.00	0.00	0.00	0.00
TRINITY_DN159039_c0_g2	0.00	0.00	12.06	0.00	48.29	0.00	0.00	0.00	0.00	0.00
TRINITY_DN159039_c0_g3	0.00	0.00	0.00	0.00	0.00	0.00	0.00	0.00	0.00	0.00
TRINITY_DN159039_c0_g4	0.00	0.00	0.00	0.00	0.00	0.00	0.00	0.00	0.00	0.00
TRINITY_DN15903_c0_g1	6.71	51.15	106.90	104.27	309.99	55.03	21.57	42.82	309.43	24.54
TRINITY_DN15903_c10_g1	0.00	0.00	0.00	0.00	0.00	0.00	0.00	0.00	0.00	0.00
TRINITY_DN15903_c1_g1	0.00	0.00	0.00	0.00	0.00	4.29	0.00	0.00	9.56	0.00
TRINITY_DN15903_c3_g1	0.00	0.00	0.00	0.00	0.00	0.00	0.00	0.00	0.00	0.00
TRINITY_DN15903_c4_g1	0.00	0.00	0.00	0.00	0.00	0.00	0.00	0.00	0.00	0.00
TRINITY_DN15903_c9_g1	0.00	0.00	0.00	0.00	0.00	0.00	0.00	0.00	0.00	0.00
TRINITY_DN159042_c0_g1	0.00	0.00	0.00	0.00	0.00	0.00	0.00	0.00	0.00	0.00
TRINITY_DN159042_c0_g2	0.00	6.40	0.00	4.19	62.81	0.00	13.18	0.00	14.23	4.34
TRINITY_DN159043_c0_g1	0.00	0.00	0.00	0.00	19.87	0.00	0.00	0.00	0.00	0.00
TRINITY_DN159043_c0_g2	0.00	0.00	0.00	0.00	9.88	0.00	0.00	0.00	0.00	0.00
TRINITY_DN159043_c0_g3	0.00	4.31	0.00	9.47	5.25	0.00	0.00	4.61	4.90	0.00
TRINITY_DN159043_c0_g7	0.00	0.00	0.00	6.11	0.00	0.00	9.15	0.00	0.00	0.00
TRINITY_DN159044_c0_g1	0.00	1.33	0.00	0.00	0.00	0.00	0.00	0.00	6.15	0.00
TRINITY_DN159044_c1_g1	0.00	0.00	0.00	0.00	0.00	0.00	0.00	0.00	0.00	0.00
TRINITY_DN159047_c0_g1	0.00	12.40	0.00	0.00	5.04	0.00	4.53	0.00	0.00	0.00
TRINITY_DN159048_c0_g1	0.00	2.46	0.00	2.08	0.00	0.00	0.00	0.00	6.46	0.00
TRINITY_DN159048_c0_g2	0.00	0.00	3.11	0.00	0.00	0.00	0.00	0.00	0.00	0.00
TRINITY_DN159048_c0_g3	0.00	6.21	5.61	2.82	11.45	1.87	0.00	0.00	8.98	1.70
TRINITY_DN159048_c0_g4	0.00	0.00	0.00	0.00	2.50	0.00	0.00	0.00	0.00	0.00
TRINITY_DN159048_c1_g1	0.00	0.00	0.00	0.00	0.00	0.00	0.00	0.00	0.00	0.00
TRINITY_DN159048_c1_g2	0.00	0.00	0.00	0.00	12.08	0.00	0.00	0.00	4.26	0.00
TRINITY_DN159049_c0_g1	0.00	0.00	0.00	0.00	0.00	0.00	0.00	0.00	92.54	0.00
TRINITY_DN159049_c1_g1	0.00	0.00	0.00	0.00	0.00	0.00	0.00	0.00	22.03	0.00
TRINITY_DN15904_c0_g1	3.11	41.22	91.67	98.65	169.88	26.24	30.42	34.61	294.89	9.42
TRINITY_DN15904_c0_g2	0.00	4.73	0.00	4.05	20.01	6.86	0.00	1.73	14.14	0.00
TRINITY_DN15904_c0_g3	0.00	0.00	10.25	7.66	23.74	2.04	0.00	2.04	10.17	0.00
TRINITY_DN159051_c0_g1	0.00	7.58	0.00	0.00	0.00	0.00	0.00	0.00	0.00	0.00
TRINITY_DN159051_c1_g1	0.00	0.00	0.00	9.55	48.93	0.00	0.00	0.00	0.00	0.00
TRINITY_DN159052_c0_g1	0.00	0.00	0.00	0.00	0.00	0.00	0.00	0.00	0.00	0.00
TRINITY_DN159053_c0_g2	0.00	0.00	0.00	0.00	0.00	0.00	0.00	12.36	0.00	0.00
TRINITY_DN159054_c0_g1	0.00	6.13	0.00	12.79	0.00	0.00	0.00	0.00	0.00	0.00
TRINITY_DN159054_c1_g1	0.00	0.00	0.00	0.00	0.00	0.00	0.00	0.00	0.00	0.00
TRINITY_DN159054_c2_g1	0.00	0.00	0.00	8.90	0.00	0.00	0.00	0.00	0.00	0.00
TRINITY_DN159055_c0_g2	0.00	14.61	0.00	10.55	0.00	0.00	0.00	0.00	8.30	0.00
TRINITY_DN159055_c0_g3	0.00	0.00	0.00	0.00	0.00	0.00	0.00	0.00	14.21	0.00
TRINITY_DN159055_c1_g1	0.00	5.85	0.00	8.53	6.72	0.00	0.00	0.00	4.44	0.00
TRINITY_DN159055_c2_g1	0.00	0.00	0.00	0.00	0.00	0.00	0.00	0.00	0.00	0.00
TRINITY_DN159055_c2_g2	0.00	0.00	0.00	11.33	0.00	0.00	0.00	0.00	18.00	0.00
TRINITY_DN159055_c3_g1	0.00	0.00	0.00	9.49	0.00	0.00	0.00	0.00	0.63	0.00
TRINITY_DN159055_c4_g1	0.00	0.00	7.68	4.59	7.71	15.51	0.00	6.75	14.34	0.00
TRINITY_DN159056_c0_g1	6.74	0.00	0.00	0.00	32.15	0.00	0.00	0.00	22.37	0.00
TRINITY_DN159056_c1_g1	0.00	0.00	0.00	0.00	0.00	0.00	0.00	0.00	0.00	0.00
TRINITY_DN159056_c1_g2	0.00	0.00	14.97	9.04	0.00	0.00	0.00	13.59	0.00	0.00
TRINITY_DN159056_c1_g3	0.00	0.00	0.00	0.00	0.00	0.00	0.00	0.00	0.00	0.00
TRINITY_DN159058_c0_g1	0.00	0.00	0.00	0.00	0.00	0.00	0.00	0.00	0.00	0.00
TRINITY_DN159059_c0_g1	0.00	0.00	0.00	3.11	10.34	0.00	13.95	0.00	0.00	0.00
TRINITY_DN159059_c0_g2	3.87	3.82	18.51	17.60	4.65	6.50	0.00	0.00	4.34	0.00
TRINITY_DN159059_c2_g1	0.00	0.00	0.00	0.00	0.00	0.00	0.00	0.00	0.00	0.00
TRINITY_DN15905_c0_g2	0.00	4.13	80.35	47.07	67.10	26.80	0.00	26.58	39.53	0.00
TRINITY_DN15905_c1_g1	0.00	0.00	0.00	0.00	0.00	0.00	0.00	0.00	0.00	0.00
TRINITY_DN159061_c0_g1	0.00	0.98	7.03	2.89	0.00	4.86	0.00	1.09	5.68	0.00
TRINITY_DN159061_c0_g2	0.00	0.00	0.00	0.00	4.57	0.00	0.00	0.00	0.00	0.00
TRINITY_DN159061_c1_g1	0.00	0.00	0.00	0.00	0.00	18.54	0.00	0.00	0.00	0.00
TRINITY_DN159061_c2_g1	0.00	0.00	0.00	7.91	0.00	0.00	0.00	0.00	0.00	0.00
TRINITY_DN159062_c0_g1	0.00	0.00	3.53	0.00	0.00	0.00	0.00	0.00	0.00	0.00
TRINITY_DN159063_c0_g1	0.00	0.00	0.00	0.00	0.00	0.00	0.00	0.00	0.00	0.00
TRINITY_DN159063_c0_g2	0.00	0.00	18.87	11.28	0.00	9.54	0.00	0.00	0.00	0.00
TRINITY_DN159063_c1_g1	0.00	5.31	6.65	8.72	8.58	7.08	4.96	3.13	40.04	0.00
TRINITY_DN159063_c2_g1	0.00	0.00	16.55	0.00	0.00	0.00	0.00	0.00	0.00	0.00
TRINITY_DN159063_c3_g1	0.00	0.00	0.00	7.75	0.00	0.00	0.00	0.00	12.18	0.00
TRINITY_DN159066_c0_g2	0.00	0.00	0.00	0.00	0.00	0.00	0.00	0.00	0.00	0.00
TRINITY_DN159067_c0_g1	0.00	0.00	0.00	0.00	0.00	0.00	0.00	0.00	0.00	0.00
TRINITY_DN159067_c1_g1	0.00	0.00	0.00	0.00	0.00	0.00	0.00	0.00	0.00	0.00
TRINITY_DN159067_c2_g1	0.00	0.00	0.00	5.04	0.00	0.00	0.00	0.00	7.91	0.00
TRINITY_DN159068_c0_g1	0.00	72.06	283.64	270.78	338.08	274.99	82.18	69.56	639.28	29.52
TRINITY_DN159068_c0_g2	0.00	0.00	0.00	0.00	0.00	0.00	0.00	0.00	0.00	0.00
TRINITY_DN159069_c0_g1	0.00	0.00	0.00	0.00	0.00	0.00	3.85	0.00	11.98	0.00
TRINITY_DN15906_c0_g2	0.00	2.30	0.00	3.39	0.00	0.00	1.03	0.00	0.00	2.50
TRINITY_DN15906_c1_g1	0.00	0.00	0.00	18.90	0.00	0.00	0.00	0.00	9.95	9.32
TRINITY_DN15906_c1_g2	0.00	0.00	0.00	5.98	7.96	1.95	0.00	1.79	5.62	0.00
TRINITY_DN15906_c2_g1	0.00	0.00	0.00	0.00	0.00	0.00	0.00	0.00	27.83	1.96
TRINITY_DN15906_c3_g1	0.00	0.00	7.60	1.55	0.00	0.00	0.00	0.00	0.00	0.00
TRINITY_DN15906_c4_g1	0.00	0.00	0.00	11.65	0.00	9.89	0.00	0.00	18.40	0.00
TRINITY_DN15906_c5_g1	0.00	0.00	0.00	1.11	3.71	0.00	0.00	0.00	3.46	0.00
TRINITY_DN15906_c6_g1	0.00	0.00	6.33	0.00	0.00	19.17	0.00	0.00	0.00	0.00
TRINITY_DN159070_c0_g1	0.00	0.00	0.00	0.00	0.00	25.38	0.00	0.00	0.00	0.00
TRINITY_DN159071_c0_g3	0.00	0.00	0.00	0.00	0.00	0.00	0.00	0.00	0.00	0.00
TRINITY_DN159071_c1_g1	0.00	1.13	1.36	0.84	2.79	0.00	0.00	3.79	19.73	0.00
TRINITY_DN159071_c2_g1	0.00	0.00	0.00	0.00	0.00	0.00	0.00	0.00	4.19	0.00
TRINITY_DN159072_c1_g3	0.00	0.00	0.00	0.00	0.00	0.00	0.00	0.00	0.00	0.00
TRINITY_DN159072_c2_g1	0.00	3.21	0.00	0.00	0.00	0.00	0.00	0.00	0.00	0.00
TRINITY_DN159072_c3_g2	0.00	0.00	0.00	0.00	0.00	0.00	0.00	0.00	0.00	0.00
TRINITY_DN159072_c4_g1	0.00	0.00	0.00	0.00	0.00	21.54	0.00	0.00	0.00	0.00
TRINITY_DN159072_c5_g1	0.00	11.92	0.00	0.00	7.27	0.00	0.00	0.00	33.86	0.00
TRINITY_DN159072_c7_g1	0.00	0.00	0.00	0.00	0.00	0.00	0.00	0.00	0.00	0.00
TRINITY_DN159076_c0_g1	0.00	0.00	0.00	0.00	23.16	18.40	0.00	0.00	0.00	0.00
TRINITY_DN159076_c1_g1	0.00	0.00	0.00	8.29	0.00	18.19	0.00	0.00	0.00	0.00
TRINITY_DN159076_c3_g1	0.00	0.00	0.00	0.00	0.00	0.00	0.00	0.00	0.00	0.00
TRINITY_DN159077_c0_g1	0.00	0.00	13.37	0.00	0.00	0.00	0.00	0.00	25.43	0.00
TRINITY_DN159077_c0_g2	0.00	0.00	6.37	0.00	6.44	0.00	0.00	0.00	3.02	0.00
TRINITY_DN159077_c1_g1	0.00	0.00	0.00	7.21	0.00	0.00	0.00	0.00	0.00	0.00
TRINITY_DN159077_c3_g2	0.00	0.00	0.00	0.00	0.00	0.00	0.00	0.00	15.53	14.57
TRINITY_DN159077_c3_g3	0.00	0.00	0.00	10.13	0.00	0.00	0.00	0.00	15.98	0.00
TRINITY_DN159077_c6_g1	0.00	0.00	0.00	0.00	0.00	0.00	0.00	0.00	0.00	0.00
TRINITY_DN159079_c0_g1	0.00	0.94	2.26	2.09	0.00	0.00	1.04	0.00	5.49	0.00
TRINITY_DN159082_c0_g1	0.00	0.00	0.00	0.00	0.00	0.00	0.00	0.00	0.00	0.00
TRINITY_DN159082_c0_g2	0.00	0.00	6.36	3.83	0.00	0.00	0.00	0.00	0.00	0.00
TRINITY_DN159082_c0_g4	0.00	0.00	0.00	0.00	0.00	0.00	0.00	0.00	19.76	0.00
TRINITY_DN159083_c0_g1	0.00	0.00	0.00	0.00	0.00	0.00	0.00	0.00	0.00	0.00
TRINITY_DN159084_c0_g1	0.00	0.00	0.00	0.00	0.00	0.00	0.00	11.00	0.00	0.00
TRINITY_DN159084_c0_g2	0.00	0.00	0.00	0.00	7.56	0.00	0.00	0.00	0.00	0.00
TRINITY_DN159085_c0_g1	0.00	0.00	0.00	0.00	10.98	0.00	0.00	14.46	0.00	0.00
TRINITY_DN159085_c2_g1	0.00	0.00	0.00	0.00	0.00	0.00	0.00	0.00	0.00	0.00
TRINITY_DN159087_c0_g1	0.00	0.00	0.00	0.00	0.00	0.00	0.00	0.00	0.00	0.00
TRINITY_DN159087_c0_g2	0.00	0.00	0.00	0.00	0.00	0.00	0.00	0.00	0.00	0.00
TRINITY_DN159087_c2_g1	0.00	0.00	56.29	8.48	0.00	0.00	12.60	0.00	13.39	0.00
TRINITY_DN159087_c3_g1	0.00	0.00	0.00	0.00	0.00	0.00	0.00	0.00	0.00	0.00
TRINITY_DN159088_c0_g1	0.00	0.00	0.00	0.00	0.00	0.00	11.95	0.00	0.00	3.91
TRINITY_DN159088_c0_g3	0.00	0.00	0.00	0.00	0.00	0.00	0.00	0.00	0.00	0.00
TRINITY_DN159088_c13_g1	0.00	0.00	39.01	0.00	13.32	0.00	0.00	0.00	0.00	0.00
TRINITY_DN159088_c16_g1	0.00	0.00	0.00	0.00	0.00	0.00	0.00	0.00	0.00	0.00
TRINITY_DN159088_c1_g1	0.00	0.00	23.84	4.61	0.00	0.00	0.00	0.00	0.00	0.00
TRINITY_DN159088_c4_g1	0.00	0.00	35.18	10.59	36.23	17.90	0.00	0.00	0.00	0.00
TRINITY_DN159088_c5_g1	0.00	0.00	0.00	0.00	0.00	0.00	0.00	0.00	0.00	0.00
TRINITY_DN159088_c7_g1	0.00	0.00	0.00	0.00	18.23	0.00	0.00	0.00	33.91	0.00
TRINITY_DN15908_c0_g1	0.00	12.94	7.81	11.63	9.12	0.00	0.00	0.00	23.97	0.00
TRINITY_DN159090_c0_g1	0.00	4.84	21.83	16.30	0.00	14.75	0.00	5.18	10.76	0.00
TRINITY_DN159090_c0_g2	0.00	5.85	0.00	6.26	0.00	0.00	0.00	0.00	16.53	0.00
TRINITY_DN159090_c0_g3	0.00	0.00	0.00	0.00	0.00	0.00	0.00	0.00	17.33	0.00
TRINITY_DN159091_c0_g1	0.00	0.00	0.00	0.00	0.00	0.00	0.00	0.00	0.00	0.00
TRINITY_DN159091_c0_g2	0.00	0.00	0.00	0.00	0.00	0.00	2.27	0.00	0.00	0.00
TRINITY_DN159091_c1_g2	0.00	0.00	0.00	0.00	0.00	0.00	0.00	0.00	18.51	0.00
TRINITY_DN159092_c0_g1	0.00	8.84	0.00	4.34	7.19	0.00	0.00	3.18	10.11	0.00
TRINITY_DN159092_c1_g1	0.00	0.00	0.00	0.00	0.00	0.00	0.00	0.00	0.00	0.00
TRINITY_DN159094_c0_g1	0.00	0.00	46.81	0.00	0.00	0.00	0.00	0.00	0.00	0.00
TRINITY_DN159094_c1_g1	0.00	0.00	0.00	0.00	0.00	0.00	0.00	0.00	21.53	0.00
TRINITY_DN159095_c0_g1	0.00	6.92	0.00	11.77	11.94	19.98	16.12	0.00	18.66	0.00
TRINITY_DN159096_c0_g1	0.00	0.00	0.00	10.59	0.00	0.00	0.00	11.00	0.00	0.00
TRINITY_DN159096_c0_g2	0.00	15.70	0.00	0.00	0.00	0.00	0.00	0.00	26.80	0.00
TRINITY_DN159096_c10_g1	0.00	0.00	0.00	0.00	0.00	0.00	0.00	0.00	0.00	0.00
TRINITY_DN159096_c11_g1	0.00	0.00	0.00	15.49	0.00	0.00	0.00	0.00	0.00	0.00
TRINITY_DN159096_c12_g1	0.00	0.00	0.00	0.00	0.00	0.00	0.00	0.00	0.00	0.00
TRINITY_DN159096_c1_g2	0.00	0.00	0.00	20.58	0.00	0.00	18.43	0.00	0.00	0.00
TRINITY_DN159096_c2_g1	0.00	0.00	0.00	3.43	0.00	0.00	0.00	0.00	0.00	0.00
TRINITY_DN159096_c4_g1	0.00	0.00	0.00	0.00	0.00	0.00	0.00	0.00	0.00	0.00
TRINITY_DN159096_c5_g1	11.68	0.00	0.00	0.00	0.00	0.00	0.00	0.00	12.62	0.00
TRINITY_DN159096_c6_g1	0.00	3.27	15.81	4.81	7.97	3.98	0.00	0.00	11.18	0.00
TRINITY_DN159096_c8_g1	0.00	0.00	0.00	0.00	0.00	0.00	0.00	0.00	0.00	0.00
TRINITY_DN159096_c9_g1	0.00	0.00	0.00	0.00	0.00	0.00	0.00	10.56	11.13	0.00
TRINITY_DN159097_c0_g2	0.00	0.00	22.14	0.00	0.00	0.00	0.00	0.00	0.00	0.00
TRINITY_DN159097_c0_g3	0.00	0.00	0.00	0.00	0.00	0.00	0.00	0.00	0.00	0.00
TRINITY_DN159097_c1_g1	0.00	0.00	0.00	0.00	0.00	0.00	0.00	0.00	0.00	0.00
TRINITY_DN159097_c2_g1	0.00	0.00	0.00	0.00	0.00	0.00	0.00	0.00	0.00	0.00
TRINITY_DN159097_c3_g1	0.00	27.65	0.00	0.00	0.00	0.00	0.00	0.00	0.00	0.00
TRINITY_DN159098_c0_g1	0.00	0.00	28.35	0.00	29.08	0.00	0.00	0.00	0.00	0.00
TRINITY_DN159098_c3_g1	0.00	0.00	0.00	0.00	0.00	0.00	0.00	0.00	0.00	0.00
TRINITY_DN159098_c4_g1	0.00	0.00	0.00	0.00	0.00	0.00	0.00	0.00	0.00	0.00
TRINITY_DN159099_c0_g1	0.00	0.00	0.00	5.83	2.42	2.39	0.00	4.33	22.76	2.15
TRINITY_DN15909_c0_g1	2.10	1.28	5.82	0.00	6.80	2.11	4.31	4.22	16.37	0.00
TRINITY_DN15909_c1_g1	0.00	1.53	0.00	0.68	4.97	0.00	1.01	0.00	0.00	0.00
TRINITY_DN15909_c1_g3	0.00	0.00	0.00	2.42	4.01	0.00	0.00	0.00	3.75	0.00
TRINITY_DN15909_c2_g1	0.00	0.00	0.00	0.00	0.00	0.00	0.00	8.24	170.69	0.00
TRINITY_DN15909_c2_g2	0.00	0.00	11.65	0.00	11.80	0.00	0.00	4.48	17.19	0.00
TRINITY_DN15909_c2_g4	0.00	0.00	0.00	0.00	0.00	0.00	0.00	0.00	0.00	0.00
TRINITY_DN15909_c2_g6	0.00	0.00	0.00	0.00	0.00	0.00	3.39	0.00	0.00	0.00
TRINITY_DN15909_c3_g1	0.00	0.00	0.00	0.00	0.00	0.00	0.00	0.00	10.86	0.00
TRINITY_DN15909_c5_g1	0.00	0.00	0.00	0.00	0.00	0.00	0.00	0.00	0.00	0.00
TRINITY_DN15909_c7_g1	0.00	0.00	0.00	14.95	0.00	0.00	0.00	0.00	0.00	0.00
TRINITY_DN15909_c8_g1	0.00	0.00	5.93	0.00	11.86	0.00	0.00	0.00	0.00	0.00
TRINITY_DN1590_c0_g1	0.00	3.45	45.94	8.70	42.34	0.00	5.56	38.67	43.21	4.37
TRINITY_DN1590_c13_g1	0.00	2.81	0.00	8.12	65.88	9.89	0.00	6.87	65.21	0.00
TRINITY_DN1590_c13_g4	0.00	0.00	0.00	0.00	65.24	26.14	0.00	25.39	21.93	0.00
TRINITY_DN1590_c13_g5	0.90	9.94	22.36	3.93	64.37	16.52	6.18	4.04	10.93	2.85
TRINITY_DN1590_c19_g1	0.00	0.00	0.00	0.00	18.73	0.00	0.00	0.00	0.00	0.00
TRINITY_DN1590_c1_g1	4.49	16.70	13.44	17.13	24.00	19.03	9.33	18.86	147.23	1.92
TRINITY_DN1590_c1_g2	0.00	0.00	12.91	0.00	12.99	0.00	0.00	0.00	12.14	0.00
TRINITY_DN1590_c1_g3	0.00	0.00	0.00	0.00	7.53	0.00	0.00	0.00	0.00	0.00
TRINITY_DN1590_c2_g2	0.00	0.00	0.00	0.00	0.00	0.00	0.00	0.00	0.00	0.00
TRINITY_DN1590_c2_g3	0.00	0.00	0.00	0.00	0.00	0.00	0.00	4.68	0.00	0.00
TRINITY_DN1590_c3_g1	0.00	19.39	15.75	4.70	0.00	7.94	0.00	0.00	8.29	0.00
TRINITY_DN1590_c4_g1	0.00	19.18	0.00	1.94	0.00	0.00	0.00	0.00	0.00	0.00
TRINITY_DN159100_c10_g1	0.00	0.00	0.00	0.00	0.00	0.00	0.00	0.00	0.00	0.00
TRINITY_DN159100_c1_g1	0.00	0.00	0.00	6.93	6.91	0.00	2.07	2.06	0.00	0.00
TRINITY_DN159100_c2_g1	0.00	0.00	12.61	6.89	0.00	0.00	0.00	0.00	11.25	0.00
TRINITY_DN159100_c2_g2	0.00	0.00	0.00	0.00	18.73	0.00	0.00	0.00	0.00	0.00
TRINITY_DN159100_c3_g1	0.00	0.00	17.52	3.92	33.21	4.78	2.92	0.00	29.19	0.00
TRINITY_DN159100_c4_g1	0.00	11.26	0.00	0.00	0.00	0.00	0.00	0.00	0.00	0.00
TRINITY_DN159100_c6_g1	0.00	0.00	0.00	0.00	0.00	0.00	0.00	0.00	0.00	0.00
TRINITY_DN159100_c7_g1	0.00	0.00	0.00	0.00	0.00	0.00	0.00	2.06	0.00	0.00
TRINITY_DN159100_c8_g1	0.00	0.00	0.00	7.97	0.00	13.45	0.00	0.00	12.54	0.00
TRINITY_DN159100_c9_g1	0.00	0.00	0.00	14.32	12.16	0.00	0.00	0.00	0.00	10.61
TRINITY_DN159101_c0_g1	0.00	5.18	0.00	0.00	0.00	0.00	0.00	0.00	0.00	0.00
TRINITY_DN159101_c0_g2	0.00	0.00	1.01	0.00	5.19	2.50	0.00	0.00	0.00	0.00
TRINITY_DN159103_c0_g1	0.00	0.00	0.00	0.00	15.36	0.00	0.00	0.00	14.26	0.00
TRINITY_DN159105_c0_g1	0.00	0.00	15.10	0.00	0.00	0.00	0.00	0.00	0.00	0.00
TRINITY_DN159106_c0_g1	0.00	4.78	0.00	12.34	2.92	2.90	0.00	0.00	16.46	0.00
TRINITY_DN159107_c0_g1	0.00	0.00	0.00	5.79	19.65	9.83	0.00	12.54	18.28	0.00
TRINITY_DN159108_c0_g1	0.00	0.00	2.21	1.45	2.20	4.55	0.00	0.00	6.22	1.96
TRINITY_DN159109_c0_g1	0.00	0.00	0.00	9.18	15.62	0.00	0.00	0.00	28.96	0.00
TRINITY_DN159109_c0_g2	0.00	0.00	0.00	18.77	0.00	0.00	0.00	0.00	0.00	0.00
TRINITY_DN15910_c0_g1	0.00	32.94	19.44	14.45	19.49	21.30	3.85	5.94	26.29	0.73
TRINITY_DN15910_c0_g2	0.00	9.80	10.55	10.87	60.14	4.41	5.05	0.00	63.35	0.00
TRINITY_DN15910_c1_g1	0.00	0.00	0.00	0.00	5.86	0.00	5.26	0.00	0.00	0.00
TRINITY_DN15910_c4_g1	0.00	0.00	0.00	0.00	0.00	0.00	0.00	15.27	16.24	0.00
TRINITY_DN15910_c5_g1	0.00	0.00	12.14	0.00	0.00	0.00	0.00	10.93	0.00	0.00
TRINITY_DN159111_c0_g1	0.00	0.00	0.00	1.56	0.00	0.00	2.33	6.94	19.45	0.00
TRINITY_DN159111_c1_g1	0.00	0.00	0.00	0.00	0.00	0.00	0.00	0.00	0.00	0.00
TRINITY_DN159112_c0_g1	0.00	0.00	0.00	0.00	0.00	0.00	0.00	0.00	0.00	0.00
TRINITY_DN159112_c0_g2	0.00	0.00	0.00	0.00	0.00	0.00	0.00	0.00	0.00	0.00
TRINITY_DN159112_c1_g1	0.00	0.00	0.00	0.00	0.00	0.00	0.00	0.00	0.00	0.00
TRINITY_DN159112_c4_g1	0.00	0.00	0.00	0.00	0.00	0.00	0.00	0.00	0.00	0.00
TRINITY_DN159113_c0_g1	0.00	19.92	8.06	0.00	24.35	0.00	0.00	0.00	7.53	0.00
TRINITY_DN159113_c2_g1	0.00	10.01	0.00	2.45	0.00	0.00	0.00	0.00	14.36	0.00
TRINITY_DN159113_c3_g1	0.00	0.00	0.00	0.00	0.00	0.00	0.00	0.00	21.85	0.00
TRINITY_DN159113_c4_g1	0.00	0.00	0.00	0.00	0.00	0.00	0.00	0.00	0.00	0.00
TRINITY_DN159113_c5_g1	0.00	0.00	0.00	0.00	0.00	0.00	0.00	0.00	0.00	0.00
TRINITY_DN159113_c6_g1	0.00	0.00	0.00	0.00	0.00	0.00	0.00	0.00	0.00	0.00
TRINITY_DN159113_c8_g1	0.00	0.00	0.00	0.00	16.31	0.00	0.00	14.37	0.00	0.00
TRINITY_DN159114_c0_g1	0.00	0.00	2.31	5.64	7.04	0.00	0.00	0.00	15.69	2.08
TRINITY_DN159114_c0_g2	0.00	0.00	0.00	0.00	0.00	0.00	0.00	0.00	0.00	0.00
TRINITY_DN159114_c3_g1	0.00	0.00	0.00	4.48	4.48	0.00	0.00	4.05	2.81	0.00
TRINITY_DN159114_c4_g1	0.00	0.00	0.00	0.00	0.00	0.00	0.00	0.00	13.60	0.00
TRINITY_DN159114_c5_g1	0.00	0.00	0.00	0.00	0.00	0.00	0.00	0.00	0.00	0.00
TRINITY_DN159115_c0_g3	0.00	0.00	22.25	4.45	12.79	7.50	0.00	6.52	13.87	0.00
TRINITY_DN159115_c2_g1	0.00	0.00	0.00	0.00	0.00	0.00	0.00	0.00	16.27	0.00
TRINITY_DN159115_c4_g1	0.00	0.00	0.00	0.00	0.00	0.00	0.00	0.00	0.00	0.00
TRINITY_DN159116_c0_g2	0.00	5.39	0.00	0.00	6.76	0.00	0.00	0.00	12.69	0.00
TRINITY_DN159116_c2_g1	0.00	0.00	0.00	0.00	0.00	0.00	0.00	0.00	0.00	0.00
TRINITY_DN159117_c0_g1	0.00	0.00	0.00	19.78	4.26	0.00	0.00	0.00	10.27	0.00
TRINITY_DN159117_c0_g3	0.00	0.00	0.00	6.43	5.34	0.00	0.00	0.00	9.99	0.00
TRINITY_DN159117_c1_g1	0.00	0.00	0.00	5.43	0.00	0.00	0.00	0.00	0.00	0.00
TRINITY_DN159117_c1_g2	0.00	0.00	35.18	0.00	0.00	0.00	0.00	0.00	0.00	0.00
TRINITY_DN159117_c4_g1	0.00	0.00	11.89	0.00	9.66	0.00	0.00	0.00	2.27	2.15
TRINITY_DN159118_c0_g1	0.00	0.00	0.00	0.00	0.00	0.00	0.00	0.00	0.00	0.00
TRINITY_DN159119_c0_g1	0.00	0.00	71.38	0.00	0.00	14.56	0.00	0.00	0.00	0.00
TRINITY_DN159119_c1_g1	0.00	0.00	0.00	11.19	22.02	0.00	0.00	0.00	6.96	0.00
TRINITY_DN159119_c1_g2	0.00	33.64	19.09	18.13	72.08	23.89	8.72	19.54	92.99	2.16
TRINITY_DN159119_c3_g1	0.00	0.00	0.00	0.00	17.36	0.00	0.00	15.27	0.00	0.00
TRINITY_DN15911_c0_g1	0.00	0.00	9.32	0.00	40.95	12.84	0.00	13.56	6.53	0.00
TRINITY_DN15911_c1_g1	0.00	20.07	12.00	18.35	53.66	0.00	0.00	6.75	28.67	6.81
TRINITY_DN159120_c0_g1	0.00	0.00	0.00	4.96	16.75	0.00	0.00	0.00	0.00	0.00
TRINITY_DN159120_c1_g1	0.00	0.00	0.00	0.00	0.00	9.49	0.00	0.00	8.83	0.00
TRINITY_DN159121_c1_g1	0.00	2.91	0.00	0.00	10.63	0.00	0.00	0.00	19.95	0.00
TRINITY_DN159121_c2_g1	0.00	0.00	0.00	10.03	0.00	0.00	0.00	0.00	0.00	0.00
TRINITY_DN159124_c0_g1	0.00	2.05	2.46	4.47	7.58	2.46	2.26	2.29	12.08	0.00
TRINITY_DN159124_c1_g1	0.00	0.00	18.63	0.00	0.00	6.26	0.00	0.00	11.61	0.00
TRINITY_DN159125_c0_g1	0.00	0.00	0.00	0.00	0.00	0.00	0.00	0.00	0.00	0.00
TRINITY_DN159125_c10_g1	0.00	0.00	0.00	8.02	13.62	0.00	0.00	0.00	0.00	0.00
TRINITY_DN159125_c13_g1	0.00	0.00	0.00	0.00	0.00	58.32	0.00	0.00	0.00	0.00
TRINITY_DN159125_c1_g1	0.00	0.00	0.00	0.00	0.00	0.00	0.00	0.00	0.00	0.00
TRINITY_DN159125_c2_g1	0.00	2.50	31.79	7.04	37.16	0.00	10.30	15.29	42.93	0.00
TRINITY_DN159125_c5_g2	0.00	0.00	0.00	0.00	0.00	18.07	0.00	0.00	0.00	0.00
TRINITY_DN159125_c5_g4	0.00	0.00	36.41	0.00	37.46	0.00	0.00	0.00	0.00	0.00
TRINITY_DN159125_c6_g1	0.00	0.00	0.00	0.00	0.00	0.00	0.00	9.05	0.00	0.00
TRINITY_DN159125_c8_g1	0.00	0.00	0.03	0.00	0.00	0.00	0.00	0.00	0.01	0.00
TRINITY_DN159125_c9_g1	0.00	0.00	0.00	0.00	0.00	0.00	0.00	0.00	0.00	0.00
TRINITY_DN159126_c0_g1	0.00	0.00	0.00	0.00	0.00	0.00	9.20	0.00	0.00	0.00
TRINITY_DN159126_c0_g2	0.00	0.00	34.27	0.00	0.00	0.00	0.00	0.00	0.00	0.00
TRINITY_DN159127_c0_g1	0.00	14.85	0.00	0.00	55.17	0.00	0.00	0.00	0.00	0.00
TRINITY_DN159127_c0_g2	0.00	0.00	4.74	0.00	17.05	17.04	0.00	0.00	7.96	0.00
TRINITY_DN159128_c0_g1	0.00	2.70	0.00	0.00	0.00	0.00	0.00	0.00	0.00	0.00
TRINITY_DN159129_c0_g1	14.79	0.00	0.00	49.88	0.00	16.86	5.02	0.00	0.00	0.00
TRINITY_DN159129_c0_g2	0.00	0.00	0.00	0.00	0.00	12.36	0.00	0.00	0.00	0.00
TRINITY_DN15912_c0_g1	7.55	7.35	8.89	19.53	0.00	0.00	17.74	26.40	49.38	0.00
TRINITY_DN15912_c0_g2	0.00	23.59	34.35	22.46	42.13	7.40	14.37	17.03	185.74	0.00
TRINITY_DN159130_c0_g1	0.00	8.75	0.00	0.00	23.42	43.59	0.00	0.00	40.48	0.00
TRINITY_DN159131_c0_g1	0.00	15.65	37.70	0.00	0.00	0.00	3.44	0.00	0.00	0.00
TRINITY_DN159131_c1_g1	0.00	0.00	0.00	0.00	0.00	0.00	0.00	0.00	0.00	0.00
TRINITY_DN159131_c2_g1	0.00	0.00	0.00	10.67	0.00	0.00	0.00	0.00	16.85	0.00
TRINITY_DN159132_c0_g1	0.00	0.00	0.00	0.00	0.00	0.00	0.00	0.00	0.00	0.00
TRINITY_DN159132_c1_g1	0.00	0.00	0.00	0.00	0.00	0.00	0.00	0.00	0.00	0.00
TRINITY_DN159133_c0_g1	0.00	0.00	0.00	0.00	0.00	0.00	6.51	0.00	0.00	0.00
TRINITY_DN159134_c0_g1	0.00	0.00	0.00	0.00	0.00	0.00	0.00	0.00	0.00	0.00
TRINITY_DN159134_c0_g2	0.00	0.00	0.00	0.00	0.00	0.00	0.00	0.00	0.00	0.00
TRINITY_DN159135_c0_g1	0.00	0.00	0.00	4.17	42.91	25.16	0.00	0.00	131.44	0.00
TRINITY_DN159136_c2_g1	0.00	0.00	31.75	0.00	0.00	0.00	0.00	0.00	0.00	0.00
TRINITY_DN159138_c0_g2	0.00	0.00	0.00	0.00	0.00	0.00	0.00	0.00	19.94	0.00
TRINITY_DN159138_c0_g3	0.00	0.00	0.00	0.00	0.00	0.00	0.00	0.00	0.00	0.00
TRINITY_DN159138_c0_g4	0.00	0.00	0.00	0.00	0.00	0.00	0.00	0.00	0.00	0.00
TRINITY_DN159139_c1_g1	0.00	45.26	25.04	37.69	93.66	36.46	0.00	0.00	51.99	16.17
TRINITY_DN159139_c2_g1	0.00	0.00	41.74	35.34	83.73	37.16	36.81	18.33	21.12	0.00
TRINITY_DN159139_c3_g1	0.00	0.00	17.14	41.18	0.00	0.00	15.28	0.00	16.27	0.00
TRINITY_DN15913_c0_g1	0.85	9.62	0.00	10.69	8.27	12.84	7.58	0.00	25.00	4.95
TRINITY_DN15913_c0_g2	0.00	0.00	0.00	0.00	19.24	0.00	0.00	0.00	0.00	0.00
TRINITY_DN15913_c0_g3	0.00	13.66	13.22	23.13	43.37	13.28	12.05	0.00	25.05	2.96
TRINITY_DN15913_c0_g4	0.00	0.00	0.00	0.00	0.00	0.00	0.00	2.77	8.79	0.00
TRINITY_DN15913_c4_g1	0.00	0.00	0.00	25.70	17.80	0.00	0.00	0.00	16.41	0.00
TRINITY_DN15913_c6_g1	0.00	0.00	0.00	0.00	0.00	0.00	0.00	0.00	0.00	0.00
TRINITY_DN159141_c0_g1	0.00	0.00	0.00	11.12	14.54	0.00	0.00	0.00	35.32	0.00
TRINITY_DN159141_c1_g2	0.00	0.00	0.00	0.00	0.00	0.00	0.00	0.00	6.74	0.00
TRINITY_DN159141_c4_g1	0.00	0.00	0.00	0.00	26.48	0.00	0.00	11.63	0.00	0.00
TRINITY_DN159141_c5_g1	0.00	0.00	14.84	2.99	29.80	4.99	0.00	4.37	0.00	0.00
TRINITY_DN159141_c6_g1	0.00	0.00	0.00	0.00	0.00	0.00	0.00	0.00	0.00	0.00
TRINITY_DN159141_c8_g1	0.00	0.00	0.00	0.00	0.00	0.00	0.00	0.00	0.00	0.00
TRINITY_DN159144_c0_g1	10.29	141.42	236.90	164.59	534.85	150.90	70.37	113.58	818.56	41.84
TRINITY_DN159144_c0_g2	0.00	10.69	12.65	16.00	6.49	9.53	5.77	2.84	33.79	2.83
TRINITY_DN159144_c3_g1	0.00	0.00	0.00	0.00	0.00	0.00	0.00	0.00	0.00	0.00
TRINITY_DN159145_c0_g1	0.00	0.00	11.85	3.25	4.76	6.57	1.82	3.10	7.71	0.00
TRINITY_DN159145_c0_g3	0.00	0.00	0.00	0.00	0.00	6.96	0.00	0.00	0.00	0.00
TRINITY_DN159145_c1_g2	0.00	0.00	0.00	5.64	0.00	9.54	0.00	0.00	0.00	0.00
TRINITY_DN159145_c2_g3	0.00	0.00	3.15	0.98	16.36	3.15	0.00	1.46	10.63	1.44
TRINITY_DN159145_c4_g1	0.00	2.94	1.77	3.26	15.45	1.77	1.62	0.00	13.25	0.00
TRINITY_DN159145_c5_g1	0.00	0.00	0.00	0.00	34.71	0.00	0.00	0.00	13.89	0.00
TRINITY_DN159145_c6_g1	0.00	0.00	0.00	0.00	0.00	0.00	0.00	0.00	10.76	0.00
TRINITY_DN159148_c0_g1	0.00	0.00	0.00	0.00	0.00	0.00	0.00	0.00	8.88	0.00
TRINITY_DN159148_c0_g2	0.00	0.00	0.00	0.00	0.00	0.00	0.00	0.00	0.00	0.00
TRINITY_DN159148_c1_g1	0.00	0.00	0.00	0.00	0.00	9.60	0.00	0.00	0.00	0.00
TRINITY_DN159148_c2_g1	0.00	0.00	0.00	0.00	0.00	0.00	0.00	0.00	0.00	0.00
TRINITY_DN159148_c4_g1	0.00	0.00	4.51	0.00	0.00	0.00	2.76	0.00	7.91	0.00
TRINITY_DN159148_c6_g1	0.00	15.67	0.00	11.12	0.00	0.00	0.00	0.00	0.00	0.00
TRINITY_DN159148_c7_g1	0.00	0.00	0.00	20.95	59.64	0.00	0.00	0.00	0.00	0.00
TRINITY_DN159148_c8_g1	0.00	0.00	0.00	0.00	0.00	0.00	0.00	0.00	2.57	0.00
TRINITY_DN159148_c9_g1	0.00	0.00	0.00	0.00	0.00	0.00	0.00	0.00	0.00	0.00
TRINITY_DN159149_c0_g1	0.00	0.00	0.00	0.00	0.00	0.00	0.00	0.00	0.00	0.00
TRINITY_DN159149_c1_g1	0.00	0.00	0.00	0.00	0.00	0.00	0.00	0.00	0.00	0.00
TRINITY_DN15914_c0_g1	0.00	0.00	0.00	0.00	10.38	8.26	0.00	0.00	6.54	2.06
TRINITY_DN15914_c0_g2	4.71	79.64	253.62	88.86	318.35	131.93	19.14	54.41	226.78	5.11
TRINITY_DN15914_c1_g1	0.00	0.00	0.00	0.00	0.00	0.00	11.90	0.00	12.62	0.00
TRINITY_DN15914_c4_g1	0.00	0.00	0.00	0.00	0.00	0.00	0.00	0.00	0.00	0.00
TRINITY_DN15914_c5_g1	0.00	0.00	0.00	0.00	0.00	0.00	0.00	0.00	0.00	0.00
TRINITY_DN15914_c7_g1	0.00	0.00	0.00	0.00	0.00	0.00	0.00	0.00	0.00	0.00
TRINITY_DN159150_c0_g1	0.00	0.00	0.00	0.60	0.00	0.00	0.00	0.00	0.00	0.00
TRINITY_DN159151_c0_g1	0.00	0.00	0.00	0.00	56.19	0.00	0.00	0.00	0.00	0.00
TRINITY_DN159151_c1_g1	3.55	37.14	78.58	50.59	103.48	44.95	18.73	27.76	211.65	12.52
TRINITY_DN159151_c1_g2	0.00	0.00	0.00	0.00	0.00	0.00	0.00	0.00	0.00	0.00
TRINITY_DN159151_c2_g1	0.00	0.00	0.00	34.25	7.48	0.00	1.68	4.53	12.32	0.00
TRINITY_DN159151_c4_g1	0.00	0.00	0.00	0.00	0.00	0.00	0.00	0.00	0.00	0.00
TRINITY_DN159151_c6_g1	0.00	0.00	0.00	0.00	0.00	0.00	0.00	0.00	0.00	0.00
TRINITY_DN159151_c8_g1	0.00	0.00	0.00	0.00	0.00	0.00	0.00	0.00	0.00	0.00
TRINITY_DN159152_c0_g1	0.00	0.00	1.32	0.00	0.00	0.00	0.00	0.00	0.00	0.00
TRINITY_DN159152_c2_g1	0.00	0.00	0.00	0.00	3.64	0.00	0.00	0.00	3.41	0.00
TRINITY_DN159152_c3_g1	0.00	0.00	0.00	0.00	0.00	0.00	0.00	0.00	0.00	0.00
TRINITY_DN159152_c4_g1	0.00	0.00	0.00	0.00	0.00	0.00	0.00	0.00	9.76	0.00
TRINITY_DN159153_c0_g1	0.00	0.00	0.00	6.71	0.00	0.00	0.00	0.00	10.58	0.00
TRINITY_DN159153_c0_g2	9.16	0.00	21.28	0.00	0.00	0.00	19.12	0.00	10.50	0.00
TRINITY_DN159153_c0_g3	0.00	0.00	0.00	6.28	3.47	0.00	0.00	0.00	9.62	0.00
TRINITY_DN159153_c2_g1	0.00	0.00	0.00	0.00	0.00	0.00	0.00	0.00	0.00	0.00
TRINITY_DN159153_c5_g1	0.00	0.00	0.00	0.00	15.13	0.00	0.00	0.00	14.01	0.00
TRINITY_DN159156_c0_g2	2.83	0.00	3.36	2.05	16.94	3.37	0.00	0.00	9.54	0.00
TRINITY_DN159156_c0_g3	0.00	0.00	0.00	0.00	8.46	0.00	0.00	0.00	0.00	0.00
TRINITY_DN159156_c0_g4	0.00	0.00	0.00	0.00	0.00	0.00	0.00	0.00	0.00	0.00
TRINITY_DN159156_c0_g5	0.00	0.00	0.00	0.00	0.00	0.00	0.00	0.00	0.00	0.00
TRINITY_DN159156_c2_g1	0.00	0.00	0.00	0.00	0.00	0.00	6.82	0.00	0.00	0.00
TRINITY_DN159156_c5_g1	0.00	0.00	0.00	0.00	46.47	0.00	0.00	0.00	0.00	0.00
TRINITY_DN159157_c0_g1	0.00	0.00	0.00	0.00	8.08	0.00	0.00	0.00	0.00	0.00
TRINITY_DN159157_c2_g1	0.00	0.00	0.00	0.00	0.00	0.00	0.00	0.00	0.00	0.00
TRINITY_DN159158_c0_g1	0.00	0.00	0.00	0.00	0.00	18.19	0.00	0.00	17.01	0.00
TRINITY_DN159158_c0_g2	0.85	9.28	16.63	8.59	14.66	2.89	0.00	4.12	30.47	0.00
TRINITY_DN159158_c1_g1	0.00	0.00	0.00	0.00	0.00	0.00	0.00	0.00	0.00	0.00
TRINITY_DN159158_c1_g3	0.00	0.00	0.00	5.98	0.00	0.00	0.00	0.00	37.13	4.40
TRINITY_DN159158_c2_g1	0.00	0.00	0.00	0.00	0.00	0.00	0.00	0.00	0.00	0.00
TRINITY_DN159158_c3_g1	0.00	0.00	25.00	0.00	0.00	11.71	5.14	0.00	6.77	5.09
TRINITY_DN159158_c7_g1	0.00	0.00	0.00	0.00	0.00	0.00	0.00	0.00	0.00	0.00
TRINITY_DN159159_c0_g1	0.00	0.00	2.78	0.00	11.28	8.95	0.00	0.00	8.30	0.00
TRINITY_DN159159_c0_g2	0.00	0.00	0.00	0.00	0.00	0.00	0.00	0.00	3.13	0.00
TRINITY_DN159159_c0_g3	0.00	0.00	0.00	0.00	0.00	0.00	0.00	0.00	0.00	0.00
TRINITY_DN159159_c2_g1	0.00	27.77	0.00	0.00	0.00	0.00	0.00	0.00	31.67	0.00
TRINITY_DN159159_c4_g1	0.00	29.25	0.00	0.00	0.00	17.90	0.00	0.00	0.00	0.00
TRINITY_DN159159_c6_g1	0.00	0.00	0.00	0.00	0.00	0.00	11.29	0.00	0.00	0.00
TRINITY_DN159162_c0_g1	0.00	0.00	0.00	0.00	4.41	4.33	0.00	0.00	2.07	0.00
TRINITY_DN159163_c0_g1	0.00	0.00	0.00	0.00	0.00	0.00	0.00	0.00	0.00	0.00
TRINITY_DN159164_c0_g2	0.00	0.00	18.36	0.00	0.00	0.00	0.00	0.00	17.26	0.00
TRINITY_DN159166_c0_g1	0.00	0.00	15.90	5.12	8.49	0.00	0.00	0.00	0.00	0.00
TRINITY_DN159167_c0_g1	0.00	0.00	0.00	0.00	32.08	0.00	0.00	0.00	19.89	0.00
TRINITY_DN159167_c1_g1	0.00	0.00	0.00	0.00	0.00	0.00	0.00	0.00	0.00	0.00
TRINITY_DN159168_c1_g1	0.00	0.00	0.00	0.00	0.00	0.00	0.00	0.00	0.00	0.00
TRINITY_DN159168_c1_g3	0.00	0.00	0.00	0.00	12.52	0.00	0.00	0.00	23.17	0.00
TRINITY_DN159168_c1_g4	0.00	15.39	5.31	1.62	0.00	0.00	0.00	0.00	0.00	0.00
TRINITY_DN159168_c1_g6	0.00	0.00	2.39	3.98	7.76	9.51	1.74	0.00	8.74	0.00
TRINITY_DN159168_c2_g1	0.00	0.00	0.00	0.00	0.00	0.00	0.00	0.00	15.07	0.00
TRINITY_DN159169_c0_g1	0.00	0.00	0.00	0.00	0.00	0.00	0.00	0.00	0.00	0.00
TRINITY_DN15916_c0_g1	0.00	7.47	15.51	13.46	10.14	31.47	9.39	5.49	55.00	1.17
TRINITY_DN15916_c1_g1	0.00	0.00	0.00	0.00	0.00	0.00	0.00	0.00	0.00	0.00
TRINITY_DN15916_c1_g2	0.00	0.00	0.00	0.00	0.00	15.98	0.00	0.00	14.95	0.00
TRINITY_DN159170_c1_g1	0.00	0.00	0.00	0.00	0.00	0.00	0.00	0.00	0.00	0.00
TRINITY_DN159172_c0_g3	0.00	5.76	0.00	4.21	0.00	0.00	0.00	0.00	6.56	0.00
TRINITY_DN159172_c1_g1	0.00	9.78	0.00	0.00	0.00	7.50	0.00	0.00	11.13	0.00
TRINITY_DN159172_c2_g1	0.00	0.00	0.00	4.79	0.00	8.09	0.00	7.06	44.98	0.00
TRINITY_DN159172_c4_g1	0.00	0.00	0.00	0.00	0.00	0.00	16.95	0.00	0.00	0.00
TRINITY_DN159173_c0_g1	0.00	0.00	0.00	0.00	0.00	0.00	17.16	0.00	18.33	0.00
TRINITY_DN159173_c0_g2	0.00	0.00	0.00	4.30	0.00	0.00	0.00	0.00	0.00	0.00
TRINITY_DN159173_c1_g1	0.00	0.00	0.00	11.94	10.13	0.00	0.00	8.90	9.40	0.00
TRINITY_DN159174_c0_g1	0.00	2.63	3.85	7.76	0.00	0.00	0.00	2.86	21.11	0.00
TRINITY_DN159174_c0_g2	0.00	0.00	32.56	10.95	18.73	14.12	0.00	7.13	0.00	7.18
TRINITY_DN159174_c1_g1	0.00	0.00	0.00	0.00	0.00	0.00	0.00	0.00	0.00	0.00
TRINITY_DN159174_c1_g3	0.00	0.00	0.00	0.00	0.00	0.00	0.00	0.00	0.00	0.00
TRINITY_DN159174_c1_g4	0.00	0.00	0.00	0.00	2.04	0.00	0.00	0.00	0.00	0.00
TRINITY_DN159174_c1_g5	0.00	0.00	0.00	0.00	0.00	0.00	0.00	0.00	51.98	0.00
TRINITY_DN159174_c2_g1	0.00	0.00	0.00	0.00	0.00	0.00	0.00	0.00	5.62	0.00
TRINITY_DN159175_c0_g1	0.00	0.00	26.01	8.83	26.64	0.00	0.00	24.98	24.73	0.00
TRINITY_DN159175_c0_g2	0.00	0.00	0.00	0.00	0.00	0.00	0.00	0.00	0.00	0.00
TRINITY_DN159175_c1_g1	5.09	0.00	12.16	10.97	12.16	0.00	0.00	16.06	79.60	0.00
TRINITY_DN159176_c0_g1	5.65	0.00	6.73	8.09	121.42	6.80	0.00	11.84	31.49	0.00
TRINITY_DN159176_c5_g1	0.00	0.00	0.00	0.00	0.00	0.00	0.00	0.00	0.00	0.00
TRINITY_DN159176_c6_g1	0.00	0.00	0.00	0.00	0.00	0.00	0.00	0.00	15.07	0.00
TRINITY_DN159176_c7_g1	0.00	0.00	0.00	0.00	0.00	0.00	0.00	0.00	12.18	0.00
TRINITY_DN159177_c0_g1	0.00	4.84	5.88	0.00	0.00	29.64	0.00	5.18	0.00	0.00
TRINITY_DN159179_c3_g1	0.00	0.00	0.00	0.00	0.00	0.00	0.00	0.00	0.00	0.00
TRINITY_DN159179_c5_g1	0.00	0.00	0.00	0.00	0.00	0.00	0.00	0.00	0.00	0.00
TRINITY_DN159179_c7_g1	0.00	0.00	0.00	0.00	50.05	0.00	0.00	0.00	0.00	0.00
TRINITY_DN159179_c8_g1	0.00	0.00	0.00	0.00	0.00	0.00	0.00	0.00	0.00	0.00
TRINITY_DN159179_c9_g1	0.00	0.00	0.00	0.00	0.00	0.00	0.00	0.00	0.00	0.00
TRINITY_DN15917_c0_g1	1.01	6.92	33.43	4.79	70.92	23.30	2.14	10.20	106.92	10.12
TRINITY_DN15917_c1_g2	0.00	0.00	14.29	0.00	0.00	0.00	12.78	0.00	6.68	0.00
TRINITY_DN15917_c1_g3	6.47	6.31	15.35	0.00	97.12	0.00	0.00	0.00	0.00	0.00
TRINITY_DN159180_c0_g1	0.00	13.42	0.00	0.00	0.00	0.00	0.00	0.00	0.00	0.00
TRINITY_DN159180_c0_g2	0.00	0.00	0.00	18.40	29.47	0.00	0.00	0.00	18.28	8.61
TRINITY_DN159181_c0_g1	0.00	0.00	0.00	0.00	0.00	0.00	0.00	0.00	0.00	0.00
TRINITY_DN159181_c1_g1	0.00	0.00	34.27	0.00	0.00	0.00	0.00	0.00	0.00	0.00
TRINITY_DN159181_c3_g1	0.00	12.68	0.00	0.00	0.00	0.00	0.00	0.00	0.00	0.00
TRINITY_DN159182_c0_g1	0.00	4.64	0.00	8.56	11.36	0.00	0.00	0.00	5.33	0.00
TRINITY_DN159182_c0_g2	0.00	0.00	0.00	0.00	4.23	0.00	0.00	0.00	5.97	0.00
TRINITY_DN159182_c0_g3	0.00	0.00	0.00	0.00	0.00	24.71	0.00	0.00	0.00	0.00
TRINITY_DN159182_c0_g4	0.00	0.00	2.36	6.25	2.44	1.45	1.33	0.00	7.02	0.00
TRINITY_DN159182_c0_g5	0.00	0.00	4.08	0.00	8.32	0.00	3.74	1.87	3.92	0.00
TRINITY_DN159182_c2_g1	0.00	0.00	0.00	0.00	0.00	0.00	0.00	0.00	0.00	0.00
TRINITY_DN159183_c0_g1	0.00	0.00	8.18	0.00	0.00	0.00	0.00	0.00	0.00	0.00
TRINITY_DN159184_c1_g1	0.00	0.00	0.00	0.00	0.00	0.00	0.00	0.00	93.30	0.00
TRINITY_DN159184_c3_g1	0.00	0.00	4.52	0.00	0.00	0.00	0.00	0.00	0.00	0.00
TRINITY_DN159184_c4_g1	0.00	0.00	7.18	0.00	5.71	0.00	0.00	0.00	5.18	0.00
TRINITY_DN159184_c6_g1	0.00	0.00	0.00	0.00	0.00	0.00	0.00	0.00	0.00	0.00
TRINITY_DN159185_c0_g1	0.00	0.00	18.37	0.00	18.90	0.00	0.00	23.56	45.63	0.00
TRINITY_DN159185_c0_g2	0.00	0.00	0.00	0.00	7.95	0.00	0.00	0.00	0.00	0.00
TRINITY_DN159186_c0_g1	0.00	14.10	16.96	0.00	0.00	17.27	0.00	0.00	16.12	0.00
TRINITY_DN159186_c0_g2	0.00	0.00	0.00	0.00	0.00	0.00	0.00	0.00	0.00	0.00
TRINITY_DN159187_c0_g1	0.00	0.00	0.00	2.24	0.00	0.00	0.00	0.00	0.00	0.00
TRINITY_DN159188_c2_g1	0.00	0.00	0.00	0.00	0.00	0.00	0.00	0.00	0.00	0.00
TRINITY_DN159189_c0_g1	0.00	0.00	0.00	0.00	0.00	0.00	0.00	0.00	0.00	0.00
TRINITY_DN159189_c0_g3	1.01	3.89	5.83	0.72	7.96	3.50	1.07	2.18	4.09	0.00
TRINITY_DN159189_c0_g5	0.00	0.00	0.00	1.46	0.00	0.00	0.00	0.00	11.43	0.00
TRINITY_DN159189_c1_g1	0.00	0.00	5.08	0.00	20.37	1.90	0.00	0.00	4.76	0.00
TRINITY_DN159189_c2_g1	0.00	0.00	0.00	14.68	4.18	0.00	0.00	0.00	2.57	7.40
TRINITY_DN159189_c3_g1	0.00	0.00	0.00	0.00	0.00	0.36	3.39	0.00	5.33	3.34
TRINITY_DN159189_c4_g1	0.00	0.00	0.00	0.00	16.93	0.00	0.00	0.00	0.00	0.00
TRINITY_DN15918_c0_g1	0.00	18.17	35.81	52.57	57.48	23.12	10.15	12.94	60.79	2.30
TRINITY_DN15918_c2_g1	0.00	19.14	30.88	11.74	54.48	15.52	0.00	6.88	36.39	0.00
TRINITY_DN159191_c0_g1	0.00	0.00	0.00	0.00	2.60	0.00	0.00	0.00	0.00	0.00
TRINITY_DN159192_c0_g1	0.00	0.00	0.00	0.00	0.00	0.00	0.00	0.00	0.00	0.00
TRINITY_DN159192_c1_g1	0.00	0.00	0.00	7.42	0.00	0.00	0.00	0.00	11.67	0.00
TRINITY_DN159193_c0_g1	0.00	0.00	0.00	0.00	2.97	0.00	0.00	0.00	0.00	0.00
TRINITY_DN159194_c0_g1	0.00	0.00	0.00	5.40	0.00	0.00	0.00	0.00	0.00	0.00
TRINITY_DN159194_c2_g1	0.00	0.00	0.00	0.00	0.00	0.00	0.00	0.00	0.00	0.00
TRINITY_DN159194_c3_g1	0.00	0.00	0.00	0.00	0.00	0.00	0.00	0.00	0.00	0.00
TRINITY_DN159195_c0_g1	0.00	0.00	0.00	0.00	0.00	0.00	0.00	0.00	0.00	0.00
TRINITY_DN159198_c0_g1	0.00	0.00	0.00	0.00	0.00	39.22	0.00	0.00	0.00	0.00
TRINITY_DN159198_c1_g1	0.00	0.00	10.31	0.00	0.00	0.00	0.00	0.00	0.00	0.00
TRINITY_DN159199_c0_g1	0.00	0.00	29.11	0.00	29.47	0.00	0.00	0.00	9.14	0.00
TRINITY_DN15919_c0_g1	0.00	0.00	0.00	4.93	0.00	0.00	0.00	0.00	7.74	0.00
TRINITY_DN15919_c0_g2	0.00	0.00	24.27	0.00	8.16	32.74	0.00	0.00	0.00	0.00
TRINITY_DN1591_c0_g1	3.14	25.64	70.78	38.51	163.04	34.65	12.33	26.15	121.51	7.06
TRINITY_DN1591_c12_g1	0.00	0.00	0.00	0.00	97.13	0.00	0.00	0.00	0.00	0.00
TRINITY_DN1591_c15_g1	0.00	12.31	14.73	0.00	0.00	0.00	0.00	0.00	39.16	0.00
TRINITY_DN1591_c1_g1	11.99	117.11	259.02	147.06	512.57	162.45	70.25	96.86	607.81	23.10
TRINITY_DN1591_c1_g2	0.00	0.00	20.27	30.80	0.00	0.52	0.00	0.00	0.00	0.00
TRINITY_DN1591_c2_g1	0.00	8.46	6.90	7.51	21.07	6.50	8.88	2.28	95.19	3.67
TRINITY_DN1591_c2_g2	0.00	0.00	0.00	0.00	0.00	0.00	0.00	0.00	12.07	0.00
TRINITY_DN1591_c4_g1	34.20	597.27	1057.70	920.81	2134.56	742.43	413.64	567.97	3582.33	185.68
TRINITY_DN1591_c5_g2	1.84	5.07	2.15	0.00	15.34	13.75	1.97	5.43	22.68	1.95
TRINITY_DN1591_c6_g1	0.00	0.00	4.90	9.03	4.36	12.11	0.00	4.47	19.68	0.00
TRINITY_DN1591_c6_g2	0.00	0.00	0.00	0.00	0.00	0.00	0.00	13.57	7.20	0.00
TRINITY_DN1591_c7_g1	0.00	2.84	13.71	2.09	0.00	3.45	0.00	0.00	3.25	0.00
TRINITY_DN1591_c8_g1	0.00	0.00	0.00	0.00	0.00	10.63	0.00	0.00	0.00	0.00
TRINITY_DN159200_c1_g1	0.00	0.00	0.00	0.00	0.00	0.00	0.00	0.00	0.00	0.00
TRINITY_DN159200_c2_g1	0.00	0.00	0.00	7.63	17.65	0.00	0.00	0.00	0.03	0.00
TRINITY_DN159200_c2_g2	0.00	0.00	19.40	0.00	0.00	0.00	0.00	0.00	0.00	0.00
TRINITY_DN159200_c4_g1	0.00	0.00	0.00	22.57	12.78	0.00	0.00	11.23	0.00	0.00
TRINITY_DN159202_c0_g1	0.00	0.00	0.00	0.00	0.00	0.00	0.00	0.00	9.20	0.00
TRINITY_DN159204_c0_g1	0.00	0.00	0.00	0.00	0.00	0.00	0.00	0.00	0.00	0.00
TRINITY_DN159205_c0_g1	0.00	0.00	0.00	16.44	9.27	0.00	0.00	0.00	8.63	0.00
TRINITY_DN159205_c0_g2	0.00	0.00	0.00	0.00	0.00	0.00	0.00	0.00	0.00	0.00
TRINITY_DN159205_c1_g1	0.00	9.07	10.91	13.08	0.00	11.10	0.00	9.73	20.62	0.00
TRINITY_DN159205_c3_g1	0.00	0.00	0.00	0.00	0.00	0.00	0.00	0.00	28.02	0.00
TRINITY_DN159205_c4_g1	0.00	0.00	0.00	0.00	0.00	0.00	9.90	0.00	0.00	0.00
TRINITY_DN159208_c0_g1	0.00	0.00	0.00	0.00	0.00	0.00	0.00	0.00	5.75	0.00
TRINITY_DN159208_c0_g2	0.00	10.99	0.00	0.00	0.00	13.45	0.00	0.00	0.00	0.00
TRINITY_DN159208_c1_g1	0.00	0.00	0.00	0.00	0.00	0.00	0.00	0.00	0.00	0.00
TRINITY_DN159208_c1_g2	0.00	0.00	0.00	0.00	0.00	0.00	0.00	0.00	8.83	0.00
TRINITY_DN159208_c1_g3	0.00	11.93	0.00	5.84	0.00	0.00	0.00	0.00	13.58	0.00
TRINITY_DN159208_c2_g1	0.00	0.00	0.00	22.26	0.00	0.00	0.00	0.00	0.00	0.00
TRINITY_DN159208_c2_g2	0.00	11.26	0.00	0.00	0.00	0.00	0.00	0.00	0.00	0.00
TRINITY_DN159208_c3_g1	0.00	11.95	0.00	0.00	0.00	0.00	0.00	12.92	0.00	0.00
TRINITY_DN159208_c6_g1	0.00	0.00	0.00	0.00	12.32	8.20	0.00	0.00	0.00	0.00
TRINITY_DN159208_c7_g1	0.00	0.00	0.00	4.96	0.00	0.00	0.00	0.00	0.00	0.00
TRINITY_DN159208_c9_g1	0.00	0.00	0.00	0.00	0.00	0.00	0.00	0.00	0.00	0.00
TRINITY_DN159209_c1_g1	0.00	0.00	0.00	5.21	0.00	0.00	0.00	0.00	8.16	0.00
TRINITY_DN15920_c0_g1	0.00	0.00	0.00	2.45	35.90	0.00	0.00	0.00	0.00	0.00
TRINITY_DN15920_c1_g1	2.28	16.27	10.73	3.28	35.47	16.13	19.59	0.00	30.66	0.00
TRINITY_DN159210_c1_g1	0.00	0.00	27.92	8.42	0.00	28.46	0.00	0.00	48.81	0.00
TRINITY_DN159210_c1_g2	0.00	0.00	0.00	5.72	0.00	0.00	0.00	0.00	0.00	0.00
TRINITY_DN159210_c2_g2	0.00	10.45	0.00	7.59	31.64	0.00	0.00	0.00	17.16	0.00
TRINITY_DN159210_c2_g3	0.00	0.00	0.00	0.00	14.65	0.00	0.00	0.00	0.00	0.00
TRINITY_DN159210_c3_g1	0.00	0.00	0.00	0.00	10.58	0.00	0.00	0.00	29.74	0.00
TRINITY_DN159211_c1_g1	0.00	22.86	0.00	0.00	19.09	0.00	0.00	0.00	13.02	0.00
TRINITY_DN159211_c1_g2	0.00	0.00	0.00	0.00	0.00	0.00	0.00	0.00	11.67	0.00
TRINITY_DN159211_c4_g1	0.00	56.41	50.89	10.23	17.52	0.00	0.00	0.00	0.00	0.00
TRINITY_DN159212_c0_g1	0.00	0.00	0.00	0.00	7.95	0.00	0.00	0.00	0.00	0.00
TRINITY_DN159212_c1_g1	0.00	0.00	0.00	0.00	0.00	0.00	0.00	0.00	9.83	9.20
TRINITY_DN159213_c0_g1	5.38	58.31	182.29	91.96	400.42	110.65	42.91	56.23	321.79	19.96
TRINITY_DN159213_c1_g1	0.00	0.00	0.00	0.00	6.93	0.00	0.00	0.00	0.00	0.00
TRINITY_DN159213_c1_g2	0.00	0.00	0.00	0.00	0.00	0.00	0.00	0.00	0.00	0.00
TRINITY_DN159213_c1_g3	0.00	0.00	0.00	0.00	0.00	0.00	0.00	0.00	17.33	0.00
TRINITY_DN159213_c1_g4	0.00	0.00	0.00	0.00	0.00	0.00	0.00	0.00	52.98	0.00
TRINITY_DN159214_c0_g1	0.00	0.00	1.65	1.01	3.37	0.00	1.51	13.69	109.53	0.00
TRINITY_DN159216_c1_g1	0.00	4.87	0.00	6.92	6.65	0.00	0.00	0.00	0.00	0.00
TRINITY_DN159216_c2_g2	0.00	35.34	0.00	8.48	0.00	0.00	0.00	0.00	0.00	0.00
TRINITY_DN159216_c3_g1	0.00	0.00	0.00	19.64	31.75	0.00	0.00	0.00	0.00	0.00
TRINITY_DN159217_c0_g1	0.00	6.43	0.00	14.03	0.00	23.70	0.00	0.00	14.62	0.00
TRINITY_DN159218_c1_g1	0.00	0.00	0.00	8.48	0.00	0.00	0.00	0.00	26.77	0.00
TRINITY_DN159219_c2_g1	0.00	0.00	0.00	19.25	10.90	10.90	0.00	9.56	0.00	0.00
TRINITY_DN15921_c0_g1	0.03	23.60	24.14	30.45	43.81	18.77	3.67	17.41	78.13	0.60
TRINITY_DN15921_c0_g2	0.00	13.14	16.47	0.00	21.98	5.95	0.45	1.89	26.86	0.00
TRINITY_DN15921_c0_g3	0.00	6.57	32.56	14.30	49.66	0.00	0.00	0.00	86.82	21.21
TRINITY_DN15921_c0_g4	0.00	16.98	17.79	2.76	111.82	15.49	0.00	4.74	27.01	0.00
TRINITY_DN15921_c2_g1	0.00	0.00	26.39	15.94	0.00	13.45	0.00	0.00	0.00	0.00
TRINITY_DN15921_c5_g1	0.00	0.00	12.24	37.95	0.00	0.00	0.00	0.00	76.46	0.00
TRINITY_DN15921_c7_g1	0.00	0.00	0.00	0.00	0.00	0.00	0.00	0.00	0.00	0.00
TRINITY_DN159220_c0_g1	0.00	0.00	7.48	0.00	0.00	0.00	0.00	0.00	0.00	0.00
TRINITY_DN159221_c0_g1	0.00	0.00	2.48	0.00	2.06	18.50	0.00	0.00	7.52	0.00
TRINITY_DN159221_c0_g2	0.00	6.24	0.00	4.60	21.35	5.02	0.00	3.16	5.85	0.00
TRINITY_DN159222_c0_g1	0.00	0.00	0.00	0.00	20.33	0.00	0.00	0.00	0.00	0.00
TRINITY_DN159223_c0_g2	0.00	0.00	0.00	17.32	0.00	0.00	0.00	0.00	15.98	0.00
TRINITY_DN159224_c0_g1	0.00	0.00	37.45	8.97	15.04	15.14	0.00	0.00	7.00	0.00
TRINITY_DN159225_c0_g1	0.00	0.00	0.00	0.00	6.08	6.13	0.00	0.00	0.00	0.00
TRINITY_DN159226_c0_g1	0.00	0.00	0.00	0.00	0.00	19.17	0.00	0.00	0.00	0.00
TRINITY_DN159227_c0_g1	0.00	11.91	34.68	33.72	44.86	7.03	22.27	0.00	60.50	0.00
TRINITY_DN159227_c0_g2	0.00	0.00	6.89	15.98	13.77	16.29	0.00	0.00	35.07	0.00
TRINITY_DN159229_c0_g2	0.00	4.86	9.58	8.78	12.33	9.28	1.10	3.59	20.25	0.00
TRINITY_DN159229_c0_g3	0.00	0.00	0.00	0.00	13.77	2.26	4.13	0.00	2.66	0.00
TRINITY_DN159229_c1_g1	0.00	0.00	0.00	9.72	16.40	0.00	0.00	0.00	37.44	0.00
TRINITY_DN159229_c1_g2	0.00	0.00	0.00	0.00	0.00	0.00	0.00	0.00	15.84	0.00
TRINITY_DN159229_c2_g1	0.00	0.00	0.00	0.00	0.00	0.00	0.00	0.00	0.00	0.00
TRINITY_DN159229_c4_g1	0.00	0.00	0.00	0.00	0.00	0.00	0.00	0.00	0.00	0.00
TRINITY_DN15922_c0_g1	0.00	0.00	11.57	0.00	0.00	0.00	0.00	0.00	23.07	0.00
TRINITY_DN15922_c0_g2	0.00	0.00	0.00	7.16	0.00	0.00	0.00	21.40	15.87	0.00
TRINITY_DN15922_c1_g1	0.00	13.87	23.00	36.22	185.31	32.24	52.61	15.37	302.69	13.68
TRINITY_DN15922_c1_g2	10.90	77.15	120.10	63.46	243.41	96.93	58.83	31.87	539.12	18.59
TRINITY_DN159231_c0_g1	0.00	0.00	0.00	0.00	53.95	0.00	0.00	0.00	36.22	0.00
TRINITY_DN159232_c0_g2	0.00	0.00	0.00	0.00	18.87	0.00	0.00	0.00	0.00	0.00
TRINITY_DN159232_c1_g1	0.00	0.00	0.00	0.00	0.00	0.00	0.00	0.00	0.00	0.00
TRINITY_DN159232_c1_g2	0.00	7.22	0.00	10.46	0.00	0.00	0.00	0.00	0.00	0.00
TRINITY_DN159232_c2_g1	0.00	0.00	0.00	0.00	0.00	0.00	0.00	0.00	0.00	0.00
TRINITY_DN159232_c4_g1	0.00	0.00	0.00	0.00	0.00	0.00	0.00	0.00	0.00	0.00
TRINITY_DN159232_c5_g1	0.00	0.00	0.00	0.00	0.00	0.00	0.00	0.00	35.99	0.00
TRINITY_DN159232_c8_g1	0.00	13.24	0.00	9.55	0.00	0.00	0.00	0.00	0.00	0.00
TRINITY_DN159232_c9_g1	0.00	0.00	0.00	0.00	0.00	0.00	0.00	0.00	0.00	0.00
TRINITY_DN159233_c0_g1	0.00	0.00	0.00	0.00	0.00	0.00	0.00	0.00	0.00	0.00
TRINITY_DN159233_c1_g1	0.00	11.07	0.00	32.07	0.00	0.00	0.00	0.00	25.25	0.00
TRINITY_DN159234_c0_g1	0.00	0.00	0.00	5.53	0.00	9.34	0.00	0.00	0.00	0.00
TRINITY_DN159234_c1_g1	0.00	0.00	0.00	2.40	0.00	0.00	0.00	0.00	7.45	3.52
TRINITY_DN159234_c6_g1	0.00	0.00	0.00	0.00	0.00	0.00	13.08	0.00	27.83	0.00
TRINITY_DN159235_c0_g1	0.00	0.00	18.05	0.00	0.00	0.00	0.00	0.00	0.00	0.00
TRINITY_DN159236_c0_g1	0.00	0.00	0.00	14.16	0.00	7.98	0.00	6.95	40.72	7.00
TRINITY_DN159236_c0_g2	0.00	0.00	0.00	0.00	37.52	0.00	0.00	0.00	0.00	0.00
TRINITY_DN159237_c0_g1	0.00	0.00	15.60	9.39	32.02	0.00	0.00	0.00	0.00	0.00
TRINITY_DN159237_c0_g2	0.82	8.45	7.50	12.95	22.21	3.75	0.00	0.00	18.27	0.00
TRINITY_DN159237_c0_g3	0.00	0.00	8.72	6.89	15.11	0.00	1.22	2.75	12.82	0.00
TRINITY_DN159237_c0_g4	1.26	0.00	0.02	0.00	1.30	4.37	0.00	0.00	5.77	0.00
TRINITY_DN159237_c2_g1	0.00	0.00	0.00	13.71	0.00	0.00	0.00	0.00	0.00	6.78
TRINITY_DN159238_c0_g1	0.00	0.00	0.00	0.00	0.00	0.00	0.00	0.00	0.00	0.00
TRINITY_DN15923_c0_g1	0.98	20.56	54.23	39.14	27.99	10.45	24.69	26.36	80.30	1.04
TRINITY_DN159240_c0_g1	0.00	0.00	3.76	5.76	0.00	0.00	0.00	0.00	3.55	0.00
TRINITY_DN159240_c0_g2	0.00	0.00	0.00	0.00	15.36	0.00	0.00	0.00	14.26	0.00
TRINITY_DN159240_c0_g3	0.00	7.50	0.00	15.70	0.00	0.00	0.00	0.00	0.00	0.00
TRINITY_DN159240_c1_g1	0.00	0.00	0.00	0.00	0.00	0.00	0.00	0.00	0.00	0.00
TRINITY_DN159240_c3_g1	0.00	0.00	0.00	8.76	0.00	0.00	0.00	0.00	0.00	0.00
TRINITY_DN159240_c5_g1	0.00	0.00	32.24	0.00	0.00	16.40	0.00	0.00	0.00	0.00
TRINITY_DN159242_c2_g1	0.00	0.00	0.00	0.00	0.00	0.00	0.00	0.00	0.00	0.00
TRINITY_DN159242_c3_g1	0.00	0.00	0.00	7.69	0.00	0.00	0.00	0.00	12.09	0.00
TRINITY_DN159243_c0_g1	0.00	0.00	0.00	0.00	10.50	0.00	0.00	9.41	0.00	0.00
TRINITY_DN159244_c1_g2	0.00	0.00	0.00	0.00	0.00	0.00	0.00	0.00	0.00	0.00
TRINITY_DN159245_c2_g1	0.00	0.00	0.00	0.00	0.00	0.00	0.00	0.00	7.16	0.00
TRINITY_DN159246_c0_g1	0.00	0.00	0.00	0.00	5.72	0.00	0.00	0.00	10.69	0.00
TRINITY_DN159246_c0_g2	0.00	0.00	0.00	0.00	0.00	0.00	7.05	0.00	0.00	0.00
TRINITY_DN159246_c0_g3	0.00	0.00	0.00	0.00	0.00	0.00	0.00	0.00	29.48	0.00
TRINITY_DN159246_c1_g1	0.00	0.00	0.00	0.00	0.00	0.00	0.00	0.00	0.00	0.00
TRINITY_DN159248_c0_g1	0.00	0.00	0.00	0.00	0.00	0.00	0.00	0.00	0.00	0.00
TRINITY_DN159249_c0_g1	0.81	0.78	2.80	1.73	3.84	0.93	1.72	1.75	6.23	0.00
TRINITY_DN159249_c2_g1	0.00	1.09	0.00	1.61	9.37	1.30	3.60	2.43	15.32	3.60
TRINITY_DN15924_c0_g1	24.49	89.53	145.03	113.02	348.28	113.72	39.05	31.09	226.96	32.26
TRINITY_DN15924_c0_g2	0.00	28.67	62.92	52.11	128.59	54.79	0.00	4.99	102.09	0.00
TRINITY_DN159250_c0_g1	0.00	12.62	0.00	4.59	0.00	0.00	0.00	0.00	7.17	0.00
TRINITY_DN159251_c1_g1	0.00	0.00	0.00	0.00	98.19	0.00	0.00	0.00	0.00	0.00
TRINITY_DN159251_c1_g2	0.00	3.55	0.00	0.00	12.99	0.00	0.00	0.00	20.23	0.00
TRINITY_DN159251_c2_g1	0.00	0.00	0.00	0.00	0.00	0.00	0.00	0.00	30.95	0.00
TRINITY_DN159251_c3_g1	0.00	0.00	0.00	0.00	0.00	0.00	0.00	0.00	0.00	0.00
TRINITY_DN159252_c0_g1	0.00	22.16	53.14	32.74	54.52	39.49	47.62	0.00	75.79	0.00
TRINITY_DN159252_c1_g1	0.00	0.00	0.00	960.10	0.00	0.00	15.72	16.04	0.00	44.22
TRINITY_DN159252_c2_g1	0.00	12.68	0.00	18.35	31.24	0.00	0.00	0.00	51.99	0.00
TRINITY_DN159253_c1_g1	0.00	0.00	0.00	8.42	0.00	0.00	0.00	0.00	0.00	0.00
TRINITY_DN159253_c3_g1	0.00	0.00	0.00	0.00	0.00	0.00	0.00	0.00	0.00	0.00
TRINITY_DN159253_c3_g2	0.00	0.00	14.28	0.00	0.00	0.00	0.00	0.00	13.60	0.00
TRINITY_DN159253_c5_g1	0.00	14.73	17.76	0.00	0.00	0.00	0.00	0.00	0.00	0.00
TRINITY_DN159253_c6_g1	0.00	0.00	0.00	0.00	0.00	0.00	0.00	0.00	0.00	0.00
TRINITY_DN159254_c0_g1	0.00	0.00	0.00	0.00	14.91	0.00	0.00	26.26	0.00	0.00
TRINITY_DN159254_c3_g2	0.00	0.00	0.00	0.00	0.00	0.00	0.00	0.00	11.35	0.00
TRINITY_DN159254_c4_g1	0.00	0.00	0.00	0.00	0.00	0.00	0.00	0.00	16.12	0.00
TRINITY_DN159254_c5_g1	0.00	0.00	0.00	6.58	0.00	0.00	0.00	0.00	0.00	0.00
TRINITY_DN159254_c9_g1	0.00	27.90	0.00	0.00	0.00	11.35	0.00	10.00	31.73	0.00
TRINITY_DN159255_c0_g1	14.27	0.00	18.93	0.00	18.86	0.00	0.00	0.00	55.69	0.00
TRINITY_DN159255_c1_g1	0.00	0.00	0.00	0.00	20.33	0.00	0.00	0.00	0.00	0.00
TRINITY_DN159255_c2_g2	0.00	0.00	0.00	0.00	0.00	0.00	0.00	0.00	0.00	0.00
TRINITY_DN159256_c0_g1	0.00	18.84	11.35	40.73	69.18	22.95	10.15	20.26	10.71	0.00
TRINITY_DN159257_c0_g1	0.00	0.00	0.00	0.00	0.00	0.00	0.00	0.00	0.00	0.00
TRINITY_DN159257_c1_g1	0.00	9.60	0.00	2.35	0.00	0.00	3.51	0.00	0.00	0.00
TRINITY_DN15925_c0_g1	0.00	10.75	3.73	2.27	3.76	0.00	0.00	0.00	0.00	0.00
TRINITY_DN15925_c0_g2	0.00	2.26	8.13	5.84	8.34	0.00	0.00	0.00	7.87	0.00
TRINITY_DN159261_c0_g1	0.00	0.00	10.30	0.00	10.43	0.00	0.00	0.00	9.70	0.00
TRINITY_DN159261_c1_g1	0.00	0.00	0.00	0.00	0.00	0.00	0.00	0.00	0.00	0.00
TRINITY_DN159261_c1_g2	0.00	2.64	0.00	2.93	0.00	0.00	1.46	0.00	7.66	0.00
TRINITY_DN159261_c1_g4	0.00	2.00	0.00	5.91	0.00	0.00	0.00	2.20	0.00	0.00
TRINITY_DN159261_c2_g1	0.00	0.00	34.87	0.00	0.00	0.00	0.00	0.00	0.00	0.00
TRINITY_DN159261_c3_g1	0.00	0.00	0.00	0.00	0.00	7.20	0.00	0.00	0.00	0.00
TRINITY_DN159261_c5_g1	0.00	0.00	0.00	0.00	20.16	0.00	0.00	0.00	0.00	0.00
TRINITY_DN159261_c6_g1	0.00	0.00	0.00	0.00	0.00	0.00	0.00	0.00	0.00	0.00
TRINITY_DN159261_c7_g1	0.00	0.00	0.00	0.00	0.00	0.00	9.80	0.00	0.00	0.00
TRINITY_DN159263_c0_g1	0.00	0.00	6.22	1.28	0.00	3.11	0.00	0.00	2.56	0.00
TRINITY_DN159263_c1_g1	0.00	0.00	1.88	1.79	4.98	3.76	0.00	1.73	2.60	1.71
TRINITY_DN159263_c2_g1	0.00	1.60	0.96	1.45	3.37	0.00	0.00	0.00	3.33	0.00
TRINITY_DN159263_c3_g1	0.00	0.00	0.00	0.00	7.15	0.00	0.00	0.00	2.41	0.00
TRINITY_DN159264_c0_g1	0.00	0.00	0.00	6.30	0.00	0.00	0.00	0.00	5.51	0.00
TRINITY_DN159264_c0_g2	0.00	0.00	0.00	0.00	4.62	0.00	0.00	0.00	13.34	0.00
TRINITY_DN159264_c1_g1	0.00	0.00	0.00	0.00	0.00	0.00	0.00	0.00	0.00	0.00
TRINITY_DN159265_c0_g1	47.11	189.08	131.39	8181.21	145.61	150.61	14.54	70.75	97.77	269.53
TRINITY_DN159266_c1_g1	0.00	0.00	0.00	0.00	0.00	0.00	0.00	0.00	53.59	0.00
TRINITY_DN159267_c0_g1	0.00	5.00	0.00	0.00	0.00	3.03	0.00	0.00	0.00	0.00
TRINITY_DN159267_c0_g3	0.00	0.00	0.00	0.00	0.00	23.88	0.00	0.00	0.00	0.00
TRINITY_DN159267_c2_g1	0.00	0.00	0.00	0.00	0.00	0.00	0.00	0.00	0.00	0.00
TRINITY_DN159267_c5_g1	0.00	0.00	0.00	0.00	0.00	0.00	14.69	0.00	5.09	0.00
TRINITY_DN159269_c0_g1	0.00	0.00	4.93	0.00	1.26	0.00	0.00	0.00	0.00	1.13
TRINITY_DN159269_c0_g2	0.00	0.00	10.12	1.59	0.90	0.79	0.00	1.49	1.22	0.73
TRINITY_DN159269_c0_g3	0.00	0.00	10.36	2.54	7.89	2.60	0.00	5.69	3.59	0.00
TRINITY_DN159269_c2_g1	0.00	0.00	0.00	0.00	0.00	0.00	0.00	0.00	0.00	0.00
TRINITY_DN159269_c3_g1	0.00	0.00	0.00	0.00	0.00	0.00	0.00	3.55	0.00	0.00
TRINITY_DN159269_c4_g1	0.00	0.00	0.00	0.00	0.00	0.00	0.00	0.00	0.00	0.00
TRINITY_DN159269_c5_g1	0.00	0.00	0.00	0.00	0.00	0.00	0.00	0.00	0.00	0.00
TRINITY_DN159269_c7_g1	0.00	0.00	0.00	0.00	0.00	0.00	0.00	0.00	0.00	0.00
TRINITY_DN15926_c0_g1	0.00	18.19	39.06	34.86	129.06	6.76	16.52	0.00	83.25	7.40
TRINITY_DN15926_c10_g1	1.51	16.00	0.97	0.00	160.79	49.06	11.24	32.27	149.33	0.00
TRINITY_DN15926_c1_g1	0.00	0.00	0.00	0.00	0.00	0.00	0.00	0.00	0.00	0.00
TRINITY_DN159270_c0_g1	0.00	0.00	10.71	0.00	0.00	0.00	0.00	0.00	72.95	0.00
TRINITY_DN159270_c1_g1	0.00	0.00	0.00	0.00	0.00	0.00	0.00	14.99	0.00	0.00
TRINITY_DN159270_c3_g1	0.00	0.00	0.00	0.00	0.00	0.00	0.00	0.00	0.00	0.00
TRINITY_DN159272_c0_g2	0.00	0.00	47.48	27.20	108.68	0.00	16.19	0.00	0.00	0.00
TRINITY_DN159272_c0_g4	0.00	0.00	17.60	0.00	42.65	0.00	0.00	0.00	8.26	0.00
TRINITY_DN159272_c1_g1	0.00	0.00	6.92	15.16	19.64	0.00	0.00	0.00	0.00	0.00
TRINITY_DN159272_c2_g1	0.00	0.00	0.00	8.21	0.00	0.00	0.00	9.05	9.57	0.00
TRINITY_DN159272_c3_g1	0.00	0.00	0.00	0.00	0.00	0.00	0.00	0.00	0.00	0.00
TRINITY_DN159272_c4_g1	0.00	0.00	0.00	13.25	0.00	0.00	0.00	0.00	0.00	0.00
TRINITY_DN159272_c8_g1	0.00	0.00	0.00	0.00	0.00	0.00	0.00	0.00	0.00	0.00
TRINITY_DN159273_c0_g1	0.00	0.00	0.00	6.67	0.00	0.00	0.00	0.00	0.00	0.00
TRINITY_DN159273_c0_g2	0.00	15.50	0.00	0.00	0.00	0.00	0.00	0.00	0.00	0.00
TRINITY_DN159273_c1_g1	0.00	0.00	9.87	0.00	0.00	0.00	0.00	0.00	3.51	0.00
TRINITY_DN159273_c1_g2	0.00	0.00	0.00	7.42	12.61	0.00	11.06	0.00	23.34	0.00
TRINITY_DN159273_c1_g3	0.00	0.00	0.00	0.00	40.33	0.00	0.00	0.00	0.00	0.00
TRINITY_DN159273_c1_g4	0.00	0.00	0.00	0.00	92.02	0.00	0.00	0.00	0.00	0.00
TRINITY_DN159274_c0_g1	0.00	0.00	12.65	9.54	0.00	33.34	0.00	22.78	6.97	0.00
TRINITY_DN159275_c0_g1	0.00	24.98	0.00	0.00	0.00	0.00	1.72	0.00	7.21	0.00
TRINITY_DN159276_c0_g1	0.00	0.00	0.00	0.00	16.62	9.00	0.00	16.00	15.29	0.00
TRINITY_DN159276_c0_g2	0.00	0.00	0.00	0.00	0.00	0.00	0.00	0.00	0.00	0.00
TRINITY_DN159276_c0_g3	0.00	0.00	0.00	9.04	0.00	0.00	0.00	0.00	12.44	0.00
TRINITY_DN159278_c0_g1	0.00	0.00	0.00	0.00	0.00	0.00	0.00	0.00	0.00	0.00
TRINITY_DN159279_c0_g1	0.00	0.00	0.00	0.00	0.00	0.00	0.00	0.00	0.00	0.00
TRINITY_DN159279_c1_g1	0.00	0.00	0.00	0.00	0.00	0.00	0.00	0.00	9.14	0.00
TRINITY_DN159279_c2_g2	0.00	0.00	0.00	8.76	0.00	0.00	0.00	0.00	0.00	0.00
TRINITY_DN159279_c2_g3	0.00	0.00	0.00	10.23	0.00	0.00	0.00	0.00	32.25	0.00
TRINITY_DN159279_c3_g1	0.00	0.00	0.00	0.00	0.00	0.00	0.00	0.00	0.00	0.00
TRINITY_DN159279_c6_g1	0.00	0.00	0.00	0.00	0.00	0.00	0.00	0.00	0.00	0.00
TRINITY_DN15927_c0_g1	0.00	13.63	0.00	0.00	3.78	0.00	3.00	0.00	18.74	0.00
TRINITY_DN15927_c1_g1	0.00	0.00	0.00	0.00	31.19	0.00	0.00	0.00	0.00	0.00
TRINITY_DN15927_c1_g2	0.00	0.00	0.00	0.00	0.00	0.00	0.00	0.00	7.24	0.00
TRINITY_DN15927_c1_g3	0.00	0.00	0.00	0.00	0.00	0.00	0.00	0.00	0.00	0.00
TRINITY_DN15927_c3_g1	0.00	14.73	17.76	0.00	18.24	0.00	0.00	0.00	33.70	0.00
TRINITY_DN15927_c4_g1	0.00	0.00	0.00	0.00	0.00	0.00	0.00	0.00	0.00	0.00
TRINITY_DN15927_c5_g1	0.00	0.01	0.00	0.01	0.00	0.00	0.00	0.05	0.08	0.00
TRINITY_DN15927_c6_g1	0.00	0.00	0.00	0.00	0.00	0.00	0.00	11.63	0.00	0.00
TRINITY_DN159280_c0_g1	0.00	0.00	0.00	0.00	0.00	0.00	0.00	0.00	0.00	0.00
TRINITY_DN159281_c0_g1	0.00	0.00	0.00	2.03	10.86	2.63	0.61	0.00	7.96	0.00
TRINITY_DN159282_c0_g1	0.00	16.67	31.57	19.04	0.00	0.00	14.07	24.99	73.56	24.49
TRINITY_DN159283_c0_g1	0.00	29.57	0.00	35.54	0.00	0.00	0.00	0.00	11.20	0.00
TRINITY_DN159284_c0_g1	0.00	0.00	0.00	3.47	0.00	0.00	0.00	0.00	0.00	0.00
TRINITY_DN159284_c0_g2	0.00	5.39	0.00	0.91	0.00	0.00	0.00	0.00	0.00	0.00
TRINITY_DN159284_c0_g3	0.00	0.00	0.00	6.96	4.02	0.00	0.00	0.00	1.89	0.00
TRINITY_DN159286_c0_g1	0.00	0.00	0.00	0.00	0.00	0.00	0.00	0.00	0.00	0.00
TRINITY_DN159289_c0_g1	0.00	0.00	0.00	0.00	0.00	0.00	0.00	0.00	0.00	0.00
TRINITY_DN159289_c0_g2	0.00	0.00	0.00	0.00	0.00	0.00	0.00	0.00	0.00	0.00
TRINITY_DN159289_c0_g3	0.00	0.00	0.00	0.00	0.00	0.00	0.00	0.00	0.00	0.00
TRINITY_DN15928_c0_g1	0.00	0.00	14.68	0.00	22.87	0.00	5.73	0.00	6.19	0.00
TRINITY_DN159290_c0_g1	0.00	0.00	6.56	1.70	0.00	0.00	2.99	5.02	0.00	0.00
TRINITY_DN159291_c0_g1	2.59	12.71	6.52	1.87	24.16	0.00	4.79	2.76	37.55	0.00
TRINITY_DN159291_c1_g1	0.00	0.00	0.00	0.00	0.00	0.00	0.00	0.00	0.00	0.00
TRINITY_DN159291_c2_g1	0.00	0.00	0.00	4.40	0.00	0.00	0.00	0.00	0.00	0.00
TRINITY_DN159291_c2_g2	0.00	3.17	0.00	2.33	7.74	15.43	0.00	0.00	18.13	0.00
TRINITY_DN159291_c2_g3	0.00	0.00	0.00	0.00	0.00	0.00	0.00	0.00	4.64	0.00
TRINITY_DN159291_c4_g1	0.00	15.34	0.00	0.00	0.00	0.00	0.00	0.00	0.00	0.00
TRINITY_DN159292_c0_g1	0.00	0.00	0.00	0.00	0.00	18.54	0.00	0.00	0.00	16.16
TRINITY_DN159292_c2_g1	0.00	0.00	0.00	283.30	0.00	0.00	0.00	0.00	0.00	0.00
TRINITY_DN159293_c0_g1	0.00	0.00	0.00	0.00	0.00	0.00	0.00	0.00	0.00	0.00
TRINITY_DN159293_c0_g2	0.00	0.00	0.00	0.00	15.49	0.00	0.00	0.00	0.00	0.00
TRINITY_DN159293_c0_g3	0.00	0.00	0.00	0.00	0.00	0.00	0.00	0.00	0.00	0.00
TRINITY_DN159293_c0_g4	0.00	0.00	3.77	6.22	0.00	0.00	0.00	0.00	0.00	0.00
TRINITY_DN159294_c0_g1	0.00	0.00	0.00	10.67	0.00	0.00	0.00	0.00	0.00	0.00
TRINITY_DN159294_c2_g1	0.00	0.00	0.00	0.00	0.00	0.00	0.00	0.00	0.00	0.00
TRINITY_DN159294_c3_g1	0.00	0.00	0.00	0.00	18.54	0.00	0.00	0.00	0.00	0.00
TRINITY_DN159294_c4_g1	0.00	0.00	0.00	0.00	0.00	24.19	0.00	0.00	0.00	0.00
TRINITY_DN159295_c0_g1	0.00	0.00	0.00	0.00	0.00	0.00	0.00	0.00	0.00	0.00
TRINITY_DN159295_c1_g1	0.00	0.00	0.00	0.00	0.00	0.00	0.00	0.00	0.00	0.00
TRINITY_DN159296_c0_g1	0.00	0.00	0.00	2.86	4.75	9.51	0.00	0.00	0.00	4.20
TRINITY_DN159296_c0_g2	0.00	0.00	36.41	0.00	0.00	0.00	0.00	0.00	0.00	0.00
TRINITY_DN159296_c0_g3	0.00	0.00	0.00	0.00	34.71	0.00	0.00	0.00	15.98	0.00
TRINITY_DN159296_c0_g4	0.00	19.06	14.52	0.00	0.00	0.00	0.00	0.00	0.00	0.00
TRINITY_DN159296_c0_g5	0.00	0.00	0.00	8.23	0.00	0.00	12.25	0.00	13.02	0.00
TRINITY_DN159296_c0_g7	0.00	0.00	0.00	0.00	0.00	0.00	0.00	0.00	47.04	0.00
TRINITY_DN159296_c1_g1	0.00	0.00	0.00	0.00	16.92	0.00	0.00	0.00	0.00	0.00
TRINITY_DN159297_c1_g1	0.00	0.00	10.34	2.54	21.08	10.35	3.79	0.00	33.74	0.00
TRINITY_DN159297_c2_g1	0.00	0.00	0.00	0.00	0.00	0.00	0.00	0.00	0.00	0.00
TRINITY_DN159298_c0_g1	0.00	0.00	0.00	0.00	0.00	0.00	3.61	0.00	0.00	0.00
TRINITY_DN159298_c0_g2	0.00	0.00	0.00	0.00	0.00	0.00	0.00	0.00	0.00	0.00
TRINITY_DN159299_c0_g1	0.00	0.00	0.00	0.00	0.00	0.00	0.00	0.00	0.00	0.00
TRINITY_DN15929_c0_g1	0.00	8.81	0.00	18.74	17.06	10.77	0.00	0.00	12.40	0.00
TRINITY_DN15929_c1_g1	0.00	0.00	0.00	0.00	0.00	0.00	7.02	0.00	9.51	0.00
TRINITY_DN15929_c2_g1	0.00	0.00	29.53	0.00	23.83	0.00	0.00	10.47	33.16	0.00
TRINITY_DN15929_c5_g1	0.00	0.00	0.00	0.00	0.00	0.00	0.00	0.00	0.00	0.00
TRINITY_DN1592_c0_g1	0.00	8.61	38.64	6.67	5.25	0.00	0.00	0.00	0.00	0.00
TRINITY_DN1592_c10_g2	0.00	0.00	0.00	22.67	0.00	0.00	0.00	0.00	0.00	0.00
TRINITY_DN1592_c12_g1	0.00	0.00	34.27	0.00	0.00	0.00	0.00	0.00	0.00	0.00
TRINITY_DN1592_c1_g1	0.00	0.00	7.11	25.59	42.79	21.61	0.00	6.24	0.00	0.00
TRINITY_DN1592_c2_g1	0.00	0.00	0.00	0.00	8.99	0.00	0.00	0.00	0.00	0.00
TRINITY_DN1592_c2_g2	0.00	0.00	0.00	0.00	0.00	0.00	10.50	0.00	11.05	0.00
TRINITY_DN1592_c3_g2	0.00	1.17	3.20	1.04	6.21	1.36	0.00	0.00	1.19	0.00
TRINITY_DN1592_c5_g1	0.00	0.00	0.00	0.00	0.00	0.00	32.69	0.00	0.00	0.00
TRINITY_DN1592_c8_g1	0.00	0.00	0.00	7.85	0.00	0.00	0.00	0.00	0.00	0.00
TRINITY_DN159300_c0_g1	0.00	0.00	0.00	9.18	15.62	0.00	0.00	0.00	14.48	0.00
TRINITY_DN159300_c0_g2	0.00	0.00	0.00	0.00	0.00	0.00	16.19	0.00	17.33	0.00
TRINITY_DN159300_c11_g1	0.00	0.00	14.73	0.00	0.00	0.00	0.00	0.00	0.00	0.00
TRINITY_DN159300_c13_g1	0.00	0.00	0.00	15.38	0.00	0.00	0.00	0.00	0.00	0.00
TRINITY_DN159300_c15_g1	0.00	0.00	0.00	0.00	0.00	0.00	0.00	0.00	0.00	0.00
TRINITY_DN159300_c1_g1	0.00	0.00	0.00	0.00	0.00	0.00	0.00	0.00	0.00	0.00
TRINITY_DN159300_c2_g2	0.00	1.68	4.06	0.00	4.14	0.00	0.00	0.00	7.79	0.00
TRINITY_DN159300_c3_g1	0.00	1.85	4.34	1.33	2.21	2.17	0.00	3.97	8.32	0.00
TRINITY_DN159300_c6_g1	0.00	0.00	0.00	0.00	0.00	0.00	0.00	0.00	11.20	0.00
TRINITY_DN159300_c8_g1	0.00	0.00	0.00	2.59	0.00	0.00	3.87	3.79	12.06	0.00
TRINITY_DN159300_c9_g1	0.00	0.00	0.00	0.00	15.01	0.00	0.00	0.00	0.00	0.00
TRINITY_DN159301_c0_g1	0.00	0.00	35.18	0.00	0.00	0.00	0.00	0.00	0.00	0.00
TRINITY_DN159301_c0_g2	0.00	0.00	26.68	0.00	0.00	0.00	0.00	0.00	8.34	0.00
TRINITY_DN159301_c0_g3	0.00	0.00	18.69	0.00	8.69	0.00	0.00	0.00	0.00	0.00
TRINITY_DN159302_c0_g1	0.00	0.00	0.00	0.00	0.00	0.00	0.00	0.00	0.00	0.00
TRINITY_DN159302_c0_g2	0.00	0.00	23.69	0.00	0.00	9.75	0.00	4.24	65.85	4.10
TRINITY_DN159302_c0_g3	0.00	0.00	0.00	10.87	17.93	35.43	0.00	15.86	0.00	0.00
TRINITY_DN159302_c1_g1	0.00	0.00	10.36	3.99	6.65	0.00	3.42	0.00	0.00	0.00
TRINITY_DN159303_c0_g1	0.00	0.00	4.19	1.63	4.09	0.00	0.00	2.47	0.00	0.00
TRINITY_DN159303_c0_g2	0.00	0.00	0.00	0.00	0.00	0.00	0.00	0.00	0.00	0.00
TRINITY_DN159303_c3_g1	0.00	0.00	0.00	0.00	0.00	0.00	0.00	0.00	0.00	0.00
TRINITY_DN159305_c0_g1	0.00	0.00	37.92	12.84	56.16	12.67	0.00	7.48	84.20	11.94
TRINITY_DN159305_c1_g2	0.00	0.00	0.00	0.00	0.00	0.00	0.00	0.00	0.00	0.00
TRINITY_DN159306_c0_g1	0.00	7.19	8.69	0.00	0.00	0.00	0.00	7.68	0.00	0.00
TRINITY_DN159306_c1_g3	0.00	0.00	0.00	0.00	0.00	0.00	0.00	0.00	0.00	0.00
TRINITY_DN159306_c3_g1	0.00	0.00	9.62	0.00	14.49	0.00	0.00	0.00	0.00	0.00
TRINITY_DN159306_c5_g1	0.00	0.00	0.00	0.00	0.00	0.00	0.00	0.00	6.84	0.00
TRINITY_DN159306_c6_g1	0.00	0.00	0.00	0.00	4.45	0.00	4.01	0.00	0.00	0.00
TRINITY_DN159306_c7_g1	0.00	0.00	0.00	0.00	30.01	0.00	0.00	0.00	0.00	0.00
TRINITY_DN159307_c0_g1	0.00	0.00	0.00	25.32	0.00	0.00	0.00	0.00	15.90	0.00
TRINITY_DN159308_c0_g1	0.00	0.00	0.00	36.97	19.92	0.00	0.00	0.00	95.03	0.00
TRINITY_DN159309_c0_g1	0.00	0.00	0.00	0.00	19.89	0.00	0.00	0.00	9.25	0.00
TRINITY_DN15930_c0_g1	0.00	16.56	20.00	34.41	55.00	0.00	12.97	8.51	64.33	0.00
TRINITY_DN15930_c0_g2	0.00	0.00	0.00	5.67	4.90	22.82	0.00	0.00	4.58	0.00
TRINITY_DN159310_c1_g1	0.00	0.00	37.70	11.33	0.00	19.25	0.00	0.00	53.99	0.00
TRINITY_DN159311_c0_g1	0.00	2.89	19.15	5.55	1.55	2.99	2.76	3.53	6.71	0.00
TRINITY_DN159311_c0_g3	0.00	8.58	0.00	0.00	0.00	21.01	0.00	0.00	0.00	0.00
TRINITY_DN159311_c0_g4	0.00	0.00	0.00	0.00	0.00	0.00	0.00	0.00	0.00	0.00
TRINITY_DN159311_c2_g1	0.00	0.00	0.00	0.00	0.00	0.00	0.00	0.00	0.00	0.00
TRINITY_DN159311_c2_g2	0.00	0.00	0.00	0.00	0.00	0.00	0.00	0.00	0.00	0.00
TRINITY_DN159311_c2_g3	0.00	0.00	0.00	0.00	0.00	0.00	0.00	0.00	0.00	0.00
TRINITY_DN159312_c0_g1	0.00	0.00	8.44	10.08	17.01	0.00	7.53	14.88	7.91	0.00
TRINITY_DN159312_c0_g2	0.00	0.00	0.00	0.00	17.52	0.00	0.00	0.00	16.12	0.00
TRINITY_DN159312_c2_g1	0.00	9.13	0.00	0.00	0.00	0.00	0.00	0.00	27.33	0.00
TRINITY_DN159312_c3_g1	0.00	26.48	0.00	0.00	0.00	0.00	0.00	0.00	30.15	0.00
TRINITY_DN159312_c4_g1	0.00	0.00	0.00	0.00	0.00	0.00	0.00	0.00	21.85	0.00
TRINITY_DN159313_c0_g1	0.00	0.00	0.00	5.04	15.49	0.00	0.00	0.00	0.00	0.00
TRINITY_DN159313_c0_g2	0.00	0.00	0.00	0.00	0.00	0.00	0.00	0.00	0.00	0.00
TRINITY_DN159313_c0_g3	0.00	0.00	0.00	0.00	0.00	0.00	0.00	0.00	0.00	0.00
TRINITY_DN159314_c1_g2	0.00	0.00	0.00	2.76	0.00	0.00	0.00	0.00	2.15	0.00
TRINITY_DN159314_c1_g3	0.00	5.82	0.00	0.00	21.29	0.00	0.00	0.00	0.00	0.00
TRINITY_DN159314_c2_g1	0.00	0.00	0.00	0.00	0.00	0.00	16.60	0.00	35.62	0.00
TRINITY_DN159314_c3_g1	0.00	0.00	31.05	7.47	31.03	0.00	5.57	0.00	0.00	0.00
TRINITY_DN159314_c3_g2	0.00	7.99	0.00	5.76	9.77	0.00	0.00	0.00	0.00	0.00
TRINITY_DN159314_c3_g3	0.00	0.00	39.30	0.00	0.00	0.00	0.00	0.00	37.34	0.00
TRINITY_DN159314_c3_g4	0.00	0.00	22.15	17.69	7.41	0.00	0.00	0.00	38.64	0.00
TRINITY_DN159314_c5_g1	0.00	0.00	0.00	6.97	5.23	0.00	4.70	0.00	4.88	0.00
TRINITY_DN159314_c8_g1	0.00	10.12	0.00	7.31	0.00	0.00	10.92	0.00	34.53	0.00
TRINITY_DN159316_c1_g1	0.00	0.00	0.00	0.00	0.00	0.00	0.00	0.00	1.95	0.00
TRINITY_DN159316_c1_g2	0.00	0.00	0.00	0.00	0.00	0.00	0.00	0.00	0.00	0.00
TRINITY_DN159317_c0_g1	0.00	0.00	0.00	0.00	0.00	0.00	0.00	0.00	0.00	0.00
TRINITY_DN159317_c0_g2	0.00	0.00	0.00	0.00	0.00	4.94	0.00	0.00	0.00	0.00
TRINITY_DN159317_c0_g3	0.00	0.00	0.00	0.00	0.00	0.00	0.00	14.87	19.54	0.00
TRINITY_DN159317_c0_g4	0.00	13.57	0.00	0.00	0.00	0.00	0.00	0.00	35.47	0.00
TRINITY_DN159317_c2_g1	0.00	0.00	0.00	0.00	0.00	0.00	0.00	0.00	0.00	0.00
TRINITY_DN159317_c7_g1	0.00	0.00	21.44	4.28	7.17	0.00	0.00	0.00	0.00	0.00
TRINITY_DN159317_c8_g1	0.00	0.00	0.00	0.00	12.42	0.00	0.00	0.00	0.00	0.00
TRINITY_DN159318_c0_g1	0.00	0.00	0.00	0.00	0.00	0.00	0.00	0.00	0.00	0.00
TRINITY_DN159318_c0_g2	0.00	0.00	0.00	0.00	36.78	0.00	0.00	0.00	82.13	0.00
TRINITY_DN159318_c0_g3	0.00	0.00	0.00	0.00	0.00	0.00	0.00	0.00	9.08	0.00
TRINITY_DN159318_c0_g4	0.00	0.00	0.00	0.00	0.00	0.00	0.00	0.00	0.00	0.00
TRINITY_DN159319_c1_g1	0.00	0.00	0.00	0.00	0.00	0.00	0.00	0.00	0.00	0.00
TRINITY_DN159319_c1_g2	0.00	8.24	0.00	6.16	5.02	0.00	0.00	0.00	0.00	0.00
TRINITY_DN159319_c1_g3	0.00	0.00	20.34	6.07	0.00	10.30	9.09	0.00	28.72	0.00
TRINITY_DN159319_c2_g1	0.00	0.00	0.00	0.00	0.00	0.00	0.00	0.00	0.00	0.00
TRINITY_DN15931_c0_g1	0.00	14.92	18.04	5.20	14.06	7.48	9.26	14.34	38.65	10.43
TRINITY_DN15931_c1_g1	0.00	0.00	4.12	0.00	24.87	4.14	0.00	0.00	3.87	3.66
TRINITY_DN15931_c1_g2	0.00	0.00	0.00	4.47	0.00	7.54	0.00	0.00	13.94	0.00
TRINITY_DN15931_c3_g1	2.38	2.94	0.00	5.10	5.31	11.39	0.00	0.00	10.10	0.00
TRINITY_DN159320_c0_g2	0.00	0.00	13.47	0.00	0.00	0.00	0.00	0.00	0.00	0.00
TRINITY_DN159322_c0_g1	0.00	0.00	0.00	0.00	0.00	0.00	0.00	0.00	0.00	4.41
TRINITY_DN159323_c0_g1	0.00	0.00	0.00	0.00	0.00	0.00	0.00	0.00	0.00	0.00
TRINITY_DN159323_c0_g2	0.00	0.00	0.00	0.00	0.00	0.00	0.00	0.00	0.00	0.00
TRINITY_DN159323_c0_g3	0.00	0.00	0.00	0.00	0.00	0.00	0.00	0.00	0.00	0.00
TRINITY_DN159324_c0_g1	0.00	0.00	0.00	4.46	0.00	0.00	0.00	0.00	0.00	0.00
TRINITY_DN159324_c1_g1	0.00	0.00	0.00	8.48	14.41	0.00	0.00	0.00	26.77	0.00
TRINITY_DN159324_c2_g1	0.00	0.00	0.00	0.00	0.00	0.00	0.00	0.00	0.00	0.00
TRINITY_DN159325_c0_g1	0.00	0.00	0.00	0.00	0.00	18.40	0.00	0.00	0.00	0.00
TRINITY_DN159326_c0_g1	0.00	3.04	3.68	0.00	3.93	0.00	0.00	0.00	6.94	1.17
TRINITY_DN159327_c0_g1	0.00	5.91	1.02	1.25	3.60	0.00	0.00	0.00	3.95	0.00
TRINITY_DN159327_c0_g2	0.00	0.00	0.00	0.00	0.00	0.00	0.00	0.00	0.00	0.00
TRINITY_DN159327_c1_g1	0.00	0.00	0.00	0.00	0.00	0.00	0.00	0.00	0.00	0.00
TRINITY_DN159327_c2_g1	0.00	0.00	0.00	0.00	0.00	0.00	0.00	0.00	0.00	0.00
TRINITY_DN159329_c0_g1	1.99	0.00	0.00	4.28	0.00	3.82	0.00	0.00	14.81	0.00
TRINITY_DN159329_c0_g2	0.00	0.00	0.00	0.00	0.00	0.00	0.00	0.00	0.00	0.00
TRINITY_DN15932_c0_g1	0.00	25.36	38.60	23.67	54.23	23.38	0.00	22.24	124.93	9.06
TRINITY_DN15932_c1_g1	0.00	0.00	35.57	8.43	8.96	0.00	0.00	0.00	0.00	0.00
TRINITY_DN15932_c1_g2	0.00	0.00	14.28	17.21	0.00	14.56	0.00	25.84	123.92	0.00
TRINITY_DN15932_c2_g1	0.00	0.00	0.00	0.00	0.00	0.00	0.00	0.00	0.00	0.00
TRINITY_DN15932_c3_g2	0.00	0.00	0.00	0.00	0.00	0.00	0.00	0.00	0.00	0.00
TRINITY_DN15932_c6_g1	0.78	109.79	199.42	130.63	445.79	156.15	70.08	71.53	382.80	9.03
TRINITY_DN159331_c0_g1	0.00	0.00	0.00	0.00	0.00	0.00	0.00	7.17	3.50	0.00
TRINITY_DN159331_c1_g1	0.00	0.00	0.00	0.00	0.00	0.00	9.74	0.00	25.87	0.00
TRINITY_DN159331_c2_g1	0.00	0.00	0.00	0.00	0.00	0.00	17.61	0.00	18.84	0.00
TRINITY_DN159331_c3_g1	0.00	0.00	0.00	0.00	0.00	0.00	0.00	0.00	0.00	0.00
TRINITY_DN159331_c4_g1	0.00	1.25	10.42	0.00	3.17	0.00	2.75	2.42	10.96	0.00
TRINITY_DN159331_c5_g1	0.00	0.00	0.00	0.00	0.00	0.00	0.00	0.00	23.18	0.00
TRINITY_DN159331_c6_g1	0.00	0.00	0.00	0.00	0.00	0.00	0.00	0.00	0.00	0.00
TRINITY_DN159332_c0_g1	0.00	0.00	8.57	0.00	0.00	0.00	0.00	0.00	0.00	0.00
TRINITY_DN159333_c0_g1	9.84	118.87	406.12	86.19	975.19	181.06	21.03	119.91	291.66	41.98
TRINITY_DN159333_c3_g1	0.00	0.00	0.00	0.00	0.00	11.28	0.00	0.00	10.51	0.00
TRINITY_DN159333_c6_g1	0.00	0.00	0.00	0.00	0.00	0.00	0.00	0.00	0.00	0.00
TRINITY_DN159334_c0_g1	0.00	0.00	0.00	0.00	0.00	0.00	0.00	0.00	0.00	0.00
TRINITY_DN159335_c0_g1	11.85	0.00	0.00	0.00	0.00	0.00	0.00	0.00	25.62	0.00
TRINITY_DN159335_c5_g1	0.00	0.00	0.00	0.00	0.00	0.00	0.00	0.00	0.00	0.00
TRINITY_DN159336_c3_g1	0.00	0.00	0.00	0.00	0.00	0.00	0.00	0.00	39.93	0.00
TRINITY_DN159336_c4_g1	0.00	0.00	0.00	0.00	0.00	0.00	0.00	0.00	0.00	0.00
TRINITY_DN159336_c5_g1	0.00	0.00	0.00	0.00	0.00	0.00	4.88	4.77	5.88	0.00
TRINITY_DN159336_c6_g1	0.00	0.00	0.00	0.00	0.00	0.00	0.00	0.00	0.00	0.00
TRINITY_DN159336_c8_g1	10.02	25.91	23.15	6.92	11.76	23.38	0.00	0.00	31.03	0.00
TRINITY_DN159336_c9_g1	0.00	0.00	0.00	0.00	0.00	1.71	0.00	0.00	8.21	0.00
TRINITY_DN159337_c0_g1	0.00	12.20	0.00	4.45	7.45	0.00	6.62	0.00	13.87	0.00
TRINITY_DN159337_c1_g1	0.00	0.00	7.11	0.00	7.13	0.00	0.00	0.00	0.00	0.00
TRINITY_DN159337_c2_g1	0.00	0.00	0.00	0.00	0.00	0.00	14.06	0.00	0.00	0.00
TRINITY_DN159337_c4_g1	0.00	0.00	0.00	4.93	0.00	0.00	2.45	0.00	0.00	0.00
TRINITY_DN159337_c5_g1	0.00	0.00	0.00	0.00	0.00	0.00	0.00	0.00	0.00	0.00
TRINITY_DN159337_c6_g1	0.00	0.00	0.00	0.00	0.00	0.00	0.00	0.00	0.00	0.00
TRINITY_DN159338_c0_g1	0.00	14.36	58.29	43.79	120.86	86.40	16.19	16.62	127.27	15.35
TRINITY_DN15933_c0_g1	0.00	5.20	83.03	7.66	49.67	25.50	2.86	0.00	26.61	0.00
TRINITY_DN15933_c0_g2	0.00	0.00	0.00	0.00	0.00	0.00	0.00	0.00	0.00	0.00
TRINITY_DN15933_c1_g1	0.00	0.00	7.76	0.00	2.63	0.00	2.36	0.00	0.00	0.00
TRINITY_DN15933_c1_g2	0.00	0.00	11.51	0.00	15.47	7.71	3.48	0.00	0.00	0.00
TRINITY_DN15933_c1_g3	0.00	0.00	11.82	0.00	16.49	0.00	0.00	9.57	38.30	0.00
TRINITY_DN15933_c1_g4	0.00	0.00	0.00	0.00	11.91	2.17	0.00	0.00	5.57	0.00
TRINITY_DN15933_c1_g5	20.02	0.00	0.00	0.00	4.50	0.00	4.73	0.00	0.00	0.00
TRINITY_DN15933_c3_g1	0.00	0.00	0.00	0.00	3.99	0.00	0.00	0.00	6.35	0.00
TRINITY_DN159340_c0_g1	0.00	6.10	0.00	12.68	15.75	7.50	5.51	0.00	66.92	5.23
TRINITY_DN159340_c0_g2	0.00	0.00	0.00	0.00	0.00	0.00	0.00	0.00	6.62	6.28
TRINITY_DN159340_c3_g1	0.00	0.00	0.00	0.00	0.00	0.00	0.00	0.00	0.00	0.00
TRINITY_DN159342_c1_g1	12.95	35.15	0.00	1241.58	15.02	0.00	0.00	0.00	0.00	17.52
TRINITY_DN159343_c0_g1	0.00	0.00	0.00	6.07	0.00	10.11	0.00	0.00	0.00	0.00
TRINITY_DN159343_c0_g2	0.00	0.00	0.00	5.23	21.71	0.00	0.00	3.83	4.06	0.00
TRINITY_DN159343_c0_g3	0.00	0.00	0.00	0.00	0.00	0.00	0.00	0.00	0.00	0.00
TRINITY_DN159343_c1_g1	0.00	1.07	0.00	6.32	5.27	0.00	0.00	1.19	7.86	0.00
TRINITY_DN159343_c2_g1	0.00	0.00	4.78	0.00	9.59	0.00	0.00	0.00	4.48	0.00
TRINITY_DN159345_c0_g1	0.00	0.00	0.00	0.00	0.00	0.00	0.00	0.00	0.00	0.00
TRINITY_DN159346_c0_g1	0.00	15.76	57.03	0.00	0.00	0.00	22.46	0.00	129.95	0.00
TRINITY_DN159347_c0_g1	0.00	0.00	0.00	0.00	0.00	0.00	0.00	0.00	6.84	0.00
TRINITY_DN159347_c1_g1	0.00	8.91	0.00	0.00	0.00	0.00	0.00	0.00	0.00	0.00
TRINITY_DN159348_c0_g1	0.00	0.00	0.00	23.74	0.00	0.00	0.00	0.00	0.00	0.00
TRINITY_DN159348_c0_g2	0.00	0.00	0.00	22.24	0.00	0.00	0.00	0.00	17.66	0.00
TRINITY_DN159348_c0_g3	0.00	0.00	0.00	6.15	10.43	0.00	0.00	0.00	0.00	0.00
TRINITY_DN159348_c11_g1	0.00	0.00	0.00	0.00	0.00	0.00	0.00	0.00	0.00	0.00
TRINITY_DN159348_c14_g1	0.00	0.00	0.00	0.00	0.00	0.00	0.00	0.00	18.51	0.00
TRINITY_DN159348_c1_g1	0.00	0.00	0.00	2.38	0.00	0.00	0.00	0.00	0.00	0.00
TRINITY_DN159349_c0_g1	1.46	9.86	32.20	22.91	27.73	18.98	0.00	7.03	37.56	3.09
TRINITY_DN159349_c2_g1	0.00	0.00	0.00	0.00	0.00	0.00	0.00	0.00	0.00	0.00
TRINITY_DN159349_c4_g1	0.00	16.18	19.68	31.49	59.17	13.23	5.88	5.77	73.65	5.82
TRINITY_DN159349_c5_g1	0.00	0.00	0.00	0.00	0.00	0.00	0.00	5.42	5.75	0.00
TRINITY_DN15934_c1_g1	0.00	0.00	0.00	0.00	17.64	0.00	0.00	0.00	0.00	0.00
TRINITY_DN15934_c4_g1	0.00	0.00	0.00	0.00	0.00	25.32	0.00	0.00	0.00	0.00
TRINITY_DN15934_c5_g1	0.00	0.00	0.00	0.00	0.00	0.00	0.00	0.00	0.00	0.00
TRINITY_DN15934_c6_g1	0.00	0.00	0.00	0.00	0.00	0.00	0.00	0.00	0.00	14.32
TRINITY_DN159350_c0_g2	0.00	0.00	2.70	3.30	0.00	8.12	0.00	0.00	0.00	0.00
TRINITY_DN159350_c2_g1	0.00	0.00	0.00	8.02	0.00	0.00	0.00	0.00	12.62	0.00
TRINITY_DN159350_c3_g1	0.00	0.00	0.00	3.67	0.00	0.00	0.00	0.00	11.41	0.00
TRINITY_DN159351_c0_g1	0.00	0.00	0.00	0.00	0.00	0.00	0.00	0.00	0.00	0.00
TRINITY_DN159351_c8_g1	0.00	0.00	0.00	0.00	0.00	0.00	0.00	0.00	0.00	0.00
TRINITY_DN159351_c9_g1	0.00	0.00	0.00	3.44	5.70	8.47	2.57	0.00	10.71	0.00
TRINITY_DN159352_c0_g1	0.00	0.00	0.00	0.00	15.13	0.00	0.00	0.00	0.00	0.00
TRINITY_DN159352_c0_g2	0.00	0.00	0.00	0.00	0.00	0.00	0.00	0.00	0.00	0.00
TRINITY_DN159352_c1_g1	0.00	0.00	0.00	11.24	0.00	38.14	16.60	17.10	42.55	0.00
TRINITY_DN159352_c1_g2	0.00	0.00	0.00	0.00	0.00	0.00	0.00	0.00	0.00	0.00
TRINITY_DN159352_c2_g1	0.00	0.00	0.00	0.00	0.00	0.00	0.00	0.00	15.98	0.00
TRINITY_DN159352_c2_g3	0.00	0.00	0.00	0.00	0.00	0.00	0.00	0.00	0.00	0.00
TRINITY_DN159352_c5_g1	0.00	0.00	0.00	0.00	0.00	0.00	0.00	0.00	0.00	0.00
TRINITY_DN159352_c7_g1	0.00	0.00	0.00	0.00	0.00	0.00	7.70	0.00	0.00	0.00
TRINITY_DN159353_c0_g1	0.00	0.00	0.00	0.00	0.00	0.00	0.00	0.00	0.00	0.00
TRINITY_DN159354_c0_g1	0.00	7.58	0.00	0.00	0.00	0.00	8.20	0.00	8.63	0.00
TRINITY_DN159355_c0_g1	0.00	0.00	0.00	0.00	0.00	0.00	0.00	0.00	0.00	0.00
TRINITY_DN159355_c0_g2	0.00	0.00	0.00	0.00	22.48	0.00	0.00	0.00	0.00	0.00
TRINITY_DN159355_c2_g1	0.00	0.00	0.00	0.00	52.07	0.00	0.00	0.00	0.00	0.00
TRINITY_DN159355_c5_g1	0.00	0.00	0.00	0.00	0.00	0.00	0.00	0.00	0.00	0.00
TRINITY_DN159355_c6_g1	0.00	0.00	8.45	0.00	0.00	0.00	2.57	0.00	0.00	0.00
TRINITY_DN159356_c0_g1	0.00	0.00	16.62	0.00	4.18	0.00	0.00	0.00	7.82	0.00
TRINITY_DN159356_c2_g1	0.00	0.00	0.00	2.13	32.28	5.69	5.08	0.00	34.86	0.00
TRINITY_DN159356_c2_g2	13.53	0.00	15.23	0.00	0.00	0.00	0.00	0.00	0.00	0.00
TRINITY_DN159356_c2_g3	0.00	0.00	29.46	0.00	45.39	0.00	13.17	0.00	0.00	0.00
TRINITY_DN159356_c5_g1	0.00	0.00	0.00	5.34	0.00	0.00	7.98	0.00	8.39	7.92
TRINITY_DN159356_c6_g1	0.00	18.95	0.00	6.83	34.80	11.55	0.00	0.00	0.00	0.00
TRINITY_DN159356_c7_g1	0.00	0.00	0.00	0.00	0.00	0.00	0.00	0.00	0.00	0.00
TRINITY_DN159357_c2_g1	0.00	0.00	12.82	0.00	39.44	0.00	0.00	23.09	24.36	0.00
TRINITY_DN159357_c3_g1	0.00	8.33	0.00	0.00	40.73	0.00	8.97	0.00	0.00	0.00
TRINITY_DN159359_c0_g1	0.00	0.00	13.10	0.00	0.00	0.00	0.00	0.00	24.89	0.00
TRINITY_DN15935_c1_g1	0.00	10.32	0.00	0.00	0.00	0.00	0.00	0.00	0.00	0.00
TRINITY_DN159361_c0_g1	0.00	4.76	0.00	0.00	21.69	5.83	0.00	0.00	13.68	0.00
TRINITY_DN159361_c0_g2	0.00	0.00	36.97	0.00	16.16	0.00	0.00	0.00	15.37	0.00
TRINITY_DN159361_c0_g4	0.00	0.00	33.10	19.95	0.00	0.00	0.00	14.99	172.47	0.00
TRINITY_DN159361_c0_g5	0.00	0.00	0.00	0.00	0.00	0.00	0.00	0.00	53.98	12.63
TRINITY_DN159361_c1_g1	0.00	0.00	0.00	0.00	0.00	0.00	0.00	0.00	0.00	0.00
TRINITY_DN159362_c0_g1	0.00	8.47	31.88	21.80	19.49	4.34	0.00	2.12	15.12	0.00
TRINITY_DN159362_c1_g1	0.00	0.00	0.00	0.00	0.00	0.00	0.00	0.00	0.00	0.00
TRINITY_DN159363_c0_g1	0.43	2.83	19.39	5.99	35.34	6.77	5.82	0.92	11.78	0.00
TRINITY_DN159363_c4_g1	0.00	0.00	0.00	23.24	0.00	0.00	0.00	0.00	0.00	0.00
TRINITY_DN159363_c6_g1	0.00	0.00	0.00	0.00	0.00	0.00	7.31	0.00	0.00	0.00
TRINITY_DN159364_c0_g1	0.00	0.00	0.00	0.00	0.00	0.00	0.00	2.80	0.00	0.00
TRINITY_DN159365_c0_g1	0.00	0.00	0.00	0.00	4.08	0.00	0.00	0.00	0.00	0.00
TRINITY_DN159366_c0_g1	0.00	0.00	6.70	0.00	0.00	0.00	0.00	0.00	31.36	0.00
TRINITY_DN159366_c0_g2	0.00	0.00	0.00	0.00	0.00	0.00	0.00	0.00	0.00	0.00
TRINITY_DN159366_c1_g1	0.00	0.00	0.00	0.00	0.00	0.00	0.00	0.00	0.00	0.00
TRINITY_DN159366_c3_g1	0.00	0.00	0.00	0.00	3.66	0.00	0.00	0.00	0.00	3.24
TRINITY_DN159367_c0_g1	0.00	0.00	7.86	0.00	0.00	5.25	0.00	0.00	2.50	0.00
TRINITY_DN159367_c1_g1	0.00	0.00	0.00	7.32	20.85	0.00	0.00	0.00	0.00	0.00
TRINITY_DN159367_c3_g1	0.00	0.00	0.00	0.00	0.00	0.00	0.00	0.00	0.00	0.00
TRINITY_DN159368_c0_g1	0.00	0.00	4.09	2.51	18.75	12.28	0.00	0.00	5.88	1.86
TRINITY_DN159368_c1_g2	0.00	0.00	30.69	0.00	47.26	0.00	0.00	0.00	14.59	0.00
TRINITY_DN159368_c2_g1	0.00	9.72	22.47	8.21	13.73	8.31	2.30	1.56	21.93	4.63
TRINITY_DN159368_c4_g1	0.00	0.00	0.00	0.00	0.00	0.00	0.00	0.00	0.00	0.00
TRINITY_DN159368_c5_g2	0.00	0.00	0.00	0.00	0.00	13.05	11.49	0.00	0.00	0.00
TRINITY_DN159368_c5_g3	0.00	0.00	0.00	0.00	0.00	0.00	0.00	0.00	0.00	0.00
TRINITY_DN159368_c7_g1	0.00	0.00	0.00	0.00	0.00	0.00	0.00	0.00	17.81	0.00
TRINITY_DN159368_c8_g1	0.00	27.56	0.00	0.00	17.05	0.00	0.00	0.00	0.00	0.00
TRINITY_DN159369_c0_g2	0.00	0.00	0.00	0.00	0.00	0.00	0.00	0.00	0.00	0.00
TRINITY_DN15936_c0_g1	4.32	59.19	115.20	45.10	260.04	93.09	15.90	50.94	136.29	18.37
TRINITY_DN15936_c0_g3	0.00	0.60	0.00	0.44	0.00	0.00	0.00	0.00	0.70	0.00
TRINITY_DN15936_c2_g1	0.00	10.26	0.00	14.84	0.00	0.00	0.00	0.00	0.00	0.00
TRINITY_DN159370_c10_g1	0.00	0.00	0.00	0.00	0.00	0.00	0.00	0.00	0.00	0.00
TRINITY_DN159370_c2_g1	0.00	0.00	0.00	0.00	32.95	0.00	0.00	0.00	56.31	0.00
TRINITY_DN159370_c3_g1	0.00	0.00	0.00	0.00	0.00	0.00	0.00	0.00	0.00	0.00
TRINITY_DN159370_c4_g1	0.00	0.00	0.00	0.00	0.00	0.00	0.00	9.32	0.00	0.00
TRINITY_DN159370_c7_g1	0.00	2.54	0.00	3.74	34.09	9.23	0.00	2.76	20.36	0.00
TRINITY_DN159373_c1_g2	0.00	0.00	10.23	0.00	15.45	0.00	0.00	0.00	0.00	0.00
TRINITY_DN159373_c2_g1	0.00	0.00	0.00	0.00	0.00	20.04	0.00	17.58	0.00	0.00
TRINITY_DN159373_c3_g1	0.00	0.00	0.00	0.00	0.00	0.00	0.00	0.00	0.00	0.00
TRINITY_DN159373_c6_g1	0.00	0.00	15.60	0.00	16.01	0.00	0.00	0.00	14.82	0.00
TRINITY_DN159375_c0_g2	0.00	0.00	0.00	0.00	0.00	0.00	0.00	0.00	0.00	0.00
TRINITY_DN159375_c0_g3	0.00	0.00	0.00	0.00	0.00	0.00	1.22	1.24	15.21	0.00
TRINITY_DN159375_c0_g5	0.00	0.00	13.47	0.00	0.00	0.00	0.00	0.00	0.00	0.00
TRINITY_DN159375_c0_g7	0.00	1.22	0.00	1.59	5.32	0.00	0.00	0.00	11.61	0.00
TRINITY_DN159375_c1_g1	0.00	0.00	0.00	0.00	31.96	0.00	0.00	0.00	0.00	0.00
TRINITY_DN159375_c4_g1	0.00	0.00	0.00	0.00	0.00	0.00	0.00	0.00	0.00	0.00
TRINITY_DN159375_c7_g1	0.00	0.00	0.00	0.00	0.00	0.00	0.00	0.00	0.00	0.00
TRINITY_DN159376_c0_g1	0.00	10.84	6.00	56.22	34.83	0.00	9.56	19.01	33.66	0.00
TRINITY_DN159376_c1_g1	0.00	0.00	0.00	0.00	34.01	0.00	0.00	0.00	0.00	0.00
TRINITY_DN159376_c4_g1	0.00	0.00	11.92	0.00	12.16	14.99	0.00	10.70	0.00	0.00
TRINITY_DN159377_c0_g1	0.00	0.00	0.00	0.00	2.11	7.83	0.00	3.47	24.57	0.00
TRINITY_DN159378_c0_g1	0.00	0.00	0.00	7.80	15.19	5.45	1.66	3.34	3.49	0.00
TRINITY_DN159378_c0_g2	0.00	0.00	0.00	0.00	0.00	0.00	0.00	0.00	0.00	0.00
TRINITY_DN159379_c0_g1	0.00	0.00	0.00	6.81	11.31	5.69	0.00	0.00	5.28	0.00
TRINITY_DN159379_c1_g1	0.00	0.00	5.66	0.00	0.00	0.00	0.00	0.00	0.00	0.00
TRINITY_DN15937_c0_g1	0.00	0.00	0.00	27.67	35.09	0.00	0.00	0.00	0.00	0.00
TRINITY_DN15937_c0_g2	0.00	6.95	0.00	0.00	0.00	0.00	0.00	0.00	23.73	0.00
TRINITY_DN15937_c0_g4	0.00	0.00	0.00	7.76	0.00	0.00	7.23	0.00	0.00	0.00
TRINITY_DN15937_c0_g5	0.00	0.00	0.00	0.00	0.00	0.00	0.00	0.00	0.00	0.00
TRINITY_DN15937_c0_g6	0.00	0.00	18.70	11.24	0.00	19.07	0.00	0.00	0.00	0.00
TRINITY_DN15937_c1_g1	0.00	0.00	0.00	0.00	0.00	0.00	0.00	0.00	13.71	0.00
TRINITY_DN15937_c1_g2	0.00	0.00	0.00	0.00	0.00	0.00	0.00	0.00	0.00	0.00
TRINITY_DN15937_c1_g3	0.00	0.00	0.00	0.00	43.63	0.00	0.00	0.00	13.50	0.00
TRINITY_DN15937_c2_g1	0.00	0.00	0.00	0.00	0.00	0.00	0.00	0.00	0.00	0.00
TRINITY_DN15937_c3_g1	0.00	0.00	0.00	0.00	0.00	0.00	0.00	0.00	0.00	0.00
TRINITY_DN15937_c4_g1	0.00	0.00	0.00	0.00	0.00	0.00	0.00	4.82	0.00	0.00
TRINITY_DN15937_c6_g1	0.00	0.00	0.00	0.00	0.00	0.00	0.00	0.00	0.00	0.00
TRINITY_DN159380_c0_g1	0.00	0.00	0.00	0.00	0.00	0.00	0.00	0.00	3.27	0.00
TRINITY_DN159380_c1_g1	0.00	0.00	0.00	0.00	0.00	0.00	0.00	14.26	0.00	0.00
TRINITY_DN159380_c1_g2	0.00	0.00	0.00	6.07	0.00	0.00	0.00	0.00	0.00	0.00
TRINITY_DN159380_c2_g1	0.00	0.00	0.00	0.00	0.00	0.00	0.00	0.00	15.43	0.00
TRINITY_DN159380_c2_g2	0.00	0.00	0.00	8.90	0.00	0.00	0.00	0.00	0.00	0.00
TRINITY_DN159380_c3_g1	0.00	0.00	0.00	0.00	0.00	0.00	0.00	0.00	18.84	0.00
TRINITY_DN159380_c5_g1	0.00	0.00	0.00	10.76	18.39	0.00	0.00	16.28	0.00	0.00
TRINITY_DN159380_c7_g1	0.00	0.00	0.00	0.00	0.00	16.11	0.00	0.00	7.46	0.00
TRINITY_DN159381_c0_g1	0.00	0.00	0.00	0.00	0.00	4.22	0.00	0.00	0.00	0.00
TRINITY_DN159383_c0_g1	0.00	0.00	0.00	0.00	13.19	0.00	0.00	0.00	0.00	0.00
TRINITY_DN159384_c0_g1	9.45	204.88	259.71	235.16	582.93	185.54	115.86	117.53	913.51	47.23
TRINITY_DN159385_c0_g1	0.00	0.00	10.05	0.00	0.00	0.00	0.00	0.00	0.00	0.00
TRINITY_DN159385_c0_g2	0.00	0.00	0.00	0.00	0.00	0.00	0.00	0.00	0.00	0.00
TRINITY_DN159386_c0_g2	0.00	0.00	0.00	0.00	0.00	0.00	0.00	7.29	0.00	0.00
TRINITY_DN159386_c1_g1	0.00	0.00	10.00	11.94	0.00	0.00	0.00	8.90	9.40	0.00
TRINITY_DN159386_c3_g1	0.00	0.00	0.00	8.31	6.93	0.00	0.00	0.00	0.00	0.00
TRINITY_DN159386_c4_g1	0.00	0.00	0.00	0.00	0.00	21.63	0.00	0.00	0.00	0.00
TRINITY_DN159387_c0_g2	0.00	0.00	0.00	0.00	0.00	0.00	8.48	0.00	0.00	0.00
TRINITY_DN159388_c0_g2	3.00	36.58	129.33	84.16	132.36	53.37	39.77	53.93	251.78	13.33
TRINITY_DN159388_c0_g3	0.00	0.00	7.43	10.61	2.52	9.93	2.26	6.75	14.19	0.00
TRINITY_DN159388_c1_g1	7.55	3.70	2.35	4.90	17.92	0.00	2.04	1.04	9.08	0.00
TRINITY_DN159388_c1_g2	6.37	10.96	46.95	21.34	53.71	13.31	9.77	0.00	47.32	2.96
TRINITY_DN159389_c0_g1	0.00	0.00	0.00	0.00	3.25	0.00	0.00	0.00	3.07	0.00
TRINITY_DN159389_c1_g1	0.00	0.00	0.00	0.00	0.00	0.00	0.00	0.00	0.00	0.00
TRINITY_DN159389_c2_g1	0.00	0.00	0.00	0.00	0.00	0.00	0.00	0.00	0.00	0.00
TRINITY_DN159389_c3_g1	0.00	0.00	0.00	0.00	0.00	0.00	0.00	0.00	0.00	0.00
TRINITY_DN15938_c0_g1	0.00	13.93	0.00	20.51	1.49	0.00	0.00	0.00	2.23	6.40
TRINITY_DN15938_c1_g1	0.00	43.81	38.28	37.45	65.34	42.03	24.10	17.09	86.83	2.27
TRINITY_DN15938_c3_g1	0.00	0.00	7.74	4.78	4.18	0.00	0.00	0.00	0.00	0.00
TRINITY_DN159391_c1_g1	0.00	0.00	0.00	0.00	9.22	0.00	0.00	0.00	0.00	0.00
TRINITY_DN159392_c0_g1	0.00	7.52	6.02	2.78	3.11	4.52	0.00	1.98	43.72	0.00
TRINITY_DN159392_c0_g2	0.00	0.00	0.00	3.25	0.00	0.00	4.86	2.77	19.88	0.00
TRINITY_DN159392_c1_g1	0.00	0.00	3.29	4.01	0.00	0.00	0.00	0.00	0.00	0.00
TRINITY_DN159392_c1_g2	0.00	0.00	10.57	5.23	0.00	0.00	0.00	0.00	32.83	0.00
TRINITY_DN159392_c3_g1	0.00	0.00	0.00	0.00	0.00	0.00	0.00	0.00	0.00	0.00
TRINITY_DN159393_c0_g1	0.00	4.15	0.00	0.00	3.41	0.00	0.00	0.00	4.21	0.00
TRINITY_DN159394_c0_g1	0.00	4.68	2.62	8.19	7.59	5.57	0.00	0.00	13.57	2.60
TRINITY_DN159394_c0_g2	0.00	0.00	0.00	0.00	0.00	0.00	0.00	0.00	0.00	0.00
TRINITY_DN159394_c0_g3	0.00	0.00	3.88	1.48	4.29	3.09	4.11	0.00	1.59	0.00
TRINITY_DN159394_c1_g1	0.00	0.00	0.00	3.33	0.00	7.69	0.00	0.00	0.00	0.00
TRINITY_DN159394_c3_g1	0.00	0.00	0.00	0.00	0.00	0.00	0.00	0.00	0.00	0.00
TRINITY_DN159394_c4_g1	0.00	0.00	51.67	15.45	17.37	17.43	0.00	0.00	0.00	0.00
TRINITY_DN159394_c5_g1	4.94	0.18	21.02	0.00	29.38	0.00	10.61	0.00	0.00	0.00
TRINITY_DN159394_c7_g1	0.00	0.00	0.00	0.00	0.00	0.00	0.00	0.00	30.85	0.00
TRINITY_DN159395_c1_g1	0.00	0.00	0.00	0.00	0.00	0.00	13.95	0.00	14.82	0.00
TRINITY_DN159395_c1_g2	0.00	0.00	0.00	0.00	0.00	0.00	0.00	0.00	5.78	0.00
TRINITY_DN159395_c1_g4	0.00	0.00	0.00	0.00	0.00	0.00	0.00	0.00	0.00	0.00
TRINITY_DN159395_c2_g1	0.00	0.00	0.00	0.00	0.00	0.00	0.00	0.00	0.00	0.00
TRINITY_DN159395_c2_g2	0.00	0.00	0.00	0.00	0.00	0.00	0.00	7.52	0.00	0.00
TRINITY_DN159396_c0_g1	0.00	0.00	0.00	0.00	0.00	0.00	0.00	0.00	0.00	0.00
TRINITY_DN159397_c0_g2	0.00	0.00	0.00	0.00	0.00	0.00	0.00	0.00	0.00	0.00
TRINITY_DN159397_c0_g3	0.00	0.00	0.00	0.00	0.00	0.00	0.00	0.00	0.00	0.00
TRINITY_DN159397_c2_g3	0.00	0.00	0.00	0.00	0.00	0.00	0.00	0.00	0.00	0.00
TRINITY_DN159398_c0_g2	0.00	0.00	0.00	0.00	0.00	0.00	0.00	0.00	0.00	0.00
TRINITY_DN159398_c0_g3	0.00	0.00	0.00	0.00	1.59	1.56	0.00	0.00	1.50	0.00
TRINITY_DN159398_c0_g5	0.00	0.00	0.00	4.46	0.00	0.00	0.00	3.27	0.00	0.00
TRINITY_DN159398_c0_g6	0.00	0.00	0.00	0.00	0.00	0.00	0.00	0.00	0.00	0.00
TRINITY_DN159398_c0_g7	0.00	0.00	0.00	11.57	0.00	19.61	0.00	0.00	0.00	0.00
TRINITY_DN159398_c1_g1	0.00	0.00	0.00	0.00	0.00	0.00	0.00	0.00	0.00	0.00
TRINITY_DN159399_c0_g4	0.00	0.00	0.00	0.00	0.00	17.72	0.00	0.00	0.00	0.00
TRINITY_DN159399_c0_g5	0.00	0.00	0.00	0.00	0.00	10.77	0.00	0.00	0.00	0.00
TRINITY_DN159399_c3_g1	0.00	0.00	0.00	0.00	6.61	0.00	0.00	0.00	0.00	0.00
TRINITY_DN15939_c0_g1	0.00	5.10	0.00	0.00	0.00	0.00	0.00	0.00	0.00	0.00
TRINITY_DN15939_c1_g1	0.00	0.00	0.00	6.26	0.00	0.00	0.00	0.00	0.00	0.00
TRINITY_DN15939_c4_g1	1.33	24.37	60.40	44.34	95.25	24.61	12.08	14.29	71.35	3.28
TRINITY_DN15939_c6_g1	0.00	0.00	0.00	0.00	0.00	0.00	0.00	0.00	0.00	0.00
TRINITY_DN1593_c0_g1	3.01	41.50	92.59	77.03	133.45	45.83	27.42	43.89	269.38	17.49
TRINITY_DN1593_c0_g2	4.55	0.00	26.41	33.52	46.79	28.19	6.46	14.60	113.57	3.21
TRINITY_DN1593_c1_g1	0.00	0.00	0.00	19.52	26.01	0.00	0.00	0.00	20.01	0.00
TRINITY_DN1593_c2_g1	0.00	0.00	0.00	0.00	0.00	0.00	0.00	0.00	0.00	0.00
TRINITY_DN1593_c2_g2	0.00	0.00	0.00	0.00	0.00	0.00	0.00	0.00	0.00	0.00
TRINITY_DN1593_c2_g3	0.00	0.00	0.00	0.00	0.00	0.00	0.00	0.00	0.00	0.00
TRINITY_DN1593_c4_g1	0.00	0.00	0.00	56.20	99.70	0.00	0.00	0.00	0.00	0.00
TRINITY_DN1593_c6_g1	1.14	11.43	63.31	20.35	137.42	0.00	1.52	23.32	181.80	0.00
TRINITY_DN1593_c7_g1	0.00	4.59	16.73	6.73	50.33	11.24	0.00	0.00	0.00	0.00
TRINITY_DN1593_c8_g1	0.00	0.00	0.00	0.00	0.00	0.00	0.00	0.00	12.29	0.00
TRINITY_DN159400_c0_g1	0.00	0.00	0.00	0.00	0.00	0.00	0.00	0.00	0.00	0.00
TRINITY_DN159401_c0_g1	3.95	39.68	72.12	44.24	83.15	17.61	5.41	0.55	76.24	0.00
TRINITY_DN159401_c1_g1	0.00	0.00	0.00	5.18	0.00	13.51	0.00	9.79	8.12	0.00
TRINITY_DN159401_c1_g2	0.00	0.00	16.25	9.80	0.00	0.00	0.00	0.00	0.00	0.00
TRINITY_DN159401_c1_g3	0.00	0.00	0.00	0.00	0.00	0.00	0.00	0.00	0.00	0.00
TRINITY_DN159401_c1_g4	0.00	0.00	16.69	0.00	17.21	17.02	14.85	15.14	15.83	0.00
TRINITY_DN159401_c3_g1	0.00	0.00	0.00	0.00	0.00	0.00	0.00	0.00	0.00	0.00
TRINITY_DN159403_c0_g1	0.00	0.00	0.00	9.62	0.00	0.00	0.00	0.00	0.00	0.00
TRINITY_DN159403_c1_g1	0.00	0.00	0.00	9.90	50.70	16.69	0.00	14.87	0.00	0.00
TRINITY_DN159403_c2_g1	0.00	0.00	0.00	0.00	0.00	0.00	0.00	0.00	0.00	0.00
TRINITY_DN159403_c4_g1	0.00	0.00	0.00	0.00	0.00	0.00	0.00	0.00	16.56	0.00
TRINITY_DN159404_c0_g2	0.00	0.00	0.00	0.00	0.00	0.00	0.00	0.00	0.00	0.00
TRINITY_DN159404_c1_g1	0.00	0.00	0.00	5.95	0.00	0.00	0.00	0.00	0.00	0.00
TRINITY_DN159404_c1_g2	0.00	0.00	0.00	0.00	0.00	0.00	0.00	14.87	0.00	0.00
TRINITY_DN159404_c3_g1	0.00	0.00	0.00	3.24	0.00	0.00	0.00	0.00	0.00	0.00
TRINITY_DN159404_c5_g1	0.00	0.00	0.00	0.00	0.00	0.00	0.00	0.00	0.00	0.00
TRINITY_DN159405_c0_g1	0.00	0.00	12.01	0.00	0.00	0.00	0.00	0.00	5.62	0.00
TRINITY_DN159409_c0_g1	0.00	11.78	28.14	8.48	0.00	0.00	0.00	0.00	0.00	0.00
TRINITY_DN159409_c0_g2	0.00	0.00	0.00	0.00	0.00	0.00	0.00	0.00	0.00	0.00
TRINITY_DN159409_c1_g1	0.00	0.00	0.00	0.00	0.00	0.00	0.00	0.00	11.91	0.00
TRINITY_DN159409_c4_g1	0.00	0.00	0.00	0.00	20.00	0.00	0.00	0.00	0.00	0.00
TRINITY_DN15940_c0_g1	22.01	137.62	197.31	119.22	266.91	98.07	35.60	62.33	527.26	0.00
TRINITY_DN15940_c1_g1	0.00	0.00	0.00	0.00	0.00	0.00	0.00	0.00	8.68	0.00
TRINITY_DN159410_c0_g1	0.00	0.00	0.00	0.00	0.00	0.00	0.00	0.00	0.00	0.00
TRINITY_DN159410_c1_g1	0.00	0.00	0.00	0.00	0.00	0.00	0.00	0.00	20.01	0.00
TRINITY_DN159410_c2_g1	0.00	0.00	0.00	0.00	0.00	0.00	0.00	0.00	0.00	0.00
TRINITY_DN159410_c2_g2	0.00	0.00	17.67	0.00	0.00	0.00	0.00	0.00	7.96	0.00
TRINITY_DN159410_c2_g3	0.00	0.00	0.00	0.00	0.00	0.00	0.00	0.00	0.72	0.00
TRINITY_DN159410_c2_g4	0.00	0.00	0.00	16.22	0.00	0.00	0.00	0.00	0.00	12.03
TRINITY_DN159410_c2_g5	0.00	3.14	15.22	0.00	0.00	0.00	0.00	0.00	0.00	0.00
TRINITY_DN159410_c3_g1	0.00	0.00	0.00	0.00	0.00	0.00	0.00	0.00	0.00	0.00
TRINITY_DN159410_c4_g1	0.00	0.00	0.00	0.00	0.00	0.00	0.00	15.70	0.00	0.00
TRINITY_DN159410_c4_g2	0.00	0.00	0.00	0.00	0.00	0.00	0.00	0.00	0.00	0.00
TRINITY_DN159410_c6_g1	0.00	0.00	0.00	4.23	0.00	0.00	0.00	0.00	13.17	0.00
TRINITY_DN159411_c0_g1	0.00	0.00	2.75	5.05	2.78	3.27	1.01	0.83	3.43	0.51
TRINITY_DN159411_c0_g2	0.00	0.00	0.00	0.00	8.32	4.15	0.00	0.00	3.88	0.00
TRINITY_DN159411_c0_g3	0.00	0.00	0.00	0.00	0.00	0.00	0.00	1.49	0.00	0.00
TRINITY_DN159412_c0_g1	0.00	0.00	0.00	0.00	10.37	0.00	9.15	0.00	19.28	0.00
TRINITY_DN159414_c3_g1	0.00	0.00	0.00	0.00	0.00	0.00	0.00	0.00	14.26	0.00
TRINITY_DN159414_c4_g1	0.00	0.00	0.00	0.00	0.00	0.00	0.00	0.00	0.00	0.00
TRINITY_DN159415_c1_g1	0.00	0.00	0.00	0.00	0.00	0.00	0.00	0.00	0.00	0.00
TRINITY_DN159415_c2_g1	0.00	0.00	25.31	0.00	0.00	0.00	0.00	0.00	59.98	0.00
TRINITY_DN159416_c0_g1	0.00	0.00	0.00	0.00	0.00	0.00	0.00	0.00	0.00	0.00
TRINITY_DN159416_c0_g2	0.00	0.00	0.00	0.00	6.49	4.75	0.00	0.00	0.00	0.00
TRINITY_DN159416_c1_g1	0.00	0.00	0.00	0.00	16.57	0.00	0.00	0.00	7.69	0.00
TRINITY_DN159416_c4_g1	0.00	0.00	0.00	0.00	0.00	38.50	0.00	17.27	0.00	0.00
TRINITY_DN159418_c1_g1	0.00	0.00	0.00	0.00	0.00	0.00	0.00	36.34	37.69	0.00
TRINITY_DN15941_c0_g1	2.15	0.00	22.47	10.01	53.83	18.57	0.35	1.88	50.18	3.20
TRINITY_DN15941_c0_g2	5.67	6.96	18.21	0.00	18.73	6.84	6.93	8.32	18.97	0.00
TRINITY_DN15941_c1_g1	0.00	14.39	11.66	19.56	110.88	5.88	20.96	0.00	0.00	0.00
TRINITY_DN15941_c3_g1	0.00	0.00	18.21	0.00	0.00	19.19	0.00	0.00	44.66	0.00
TRINITY_DN15941_c9_g1	0.00	0.00	6.76	1.38	9.18	2.26	0.00	0.00	2.50	2.04
TRINITY_DN159420_c0_g1	0.00	0.00	0.00	0.00	0.00	16.69	0.00	0.00	0.00	0.00
TRINITY_DN159420_c0_g2	0.00	0.00	0.00	3.91	19.43	0.00	0.00	0.00	0.00	0.00
TRINITY_DN159420_c0_g3	0.00	0.00	0.00	0.00	0.00	7.34	0.00	0.00	6.77	0.00
TRINITY_DN159420_c0_g4	0.00	0.00	0.00	2.72	2.26	0.00	0.00	0.00	2.13	2.01
TRINITY_DN159420_c0_g5	0.00	0.00	14.28	0.00	0.00	43.67	0.00	0.00	10.81	0.00
TRINITY_DN159420_c0_g6	0.00	0.00	0.00	0.00	0.00	0.00	15.43	0.00	16.41	0.00
TRINITY_DN159420_c0_g7	0.00	8.16	6.39	0.00	0.00	0.00	0.00	0.00	0.00	0.00
TRINITY_DN159420_c1_g1	0.00	0.00	0.00	3.53	0.00	0.00	0.00	0.00	0.00	0.00
TRINITY_DN159420_c3_g1	0.00	0.00	19.19	0.00	0.00	0.00	0.00	0.00	0.00	0.00
TRINITY_DN159420_c5_g1	0.00	0.00	0.00	5.94	0.00	0.00	0.00	0.00	2.80	0.00
TRINITY_DN159420_c6_g1	11.43	0.00	0.00	23.55	0.00	0.00	0.00	0.00	0.00	0.00
TRINITY_DN159421_c0_g1	0.00	0.00	0.00	0.00	0.00	3.63	0.00	3.23	0.00	0.00
TRINITY_DN159422_c0_g1	0.00	0.00	0.00	1.30	0.00	0.00	1.94	0.00	2.03	0.00
TRINITY_DN159422_c0_g3	0.00	0.00	0.00	3.63	0.00	0.00	0.00	0.00	0.00	0.00
TRINITY_DN159424_c0_g2	0.00	0.00	0.00	0.00	55.17	0.00	0.00	0.00	0.00	0.00
TRINITY_DN159424_c0_g4	0.00	0.00	0.82	0.50	0.84	0.82	0.75	0.00	0.80	0.00
TRINITY_DN159424_c1_g1	0.00	0.00	0.00	0.00	0.00	0.00	0.00	0.00	0.00	0.00
TRINITY_DN159428_c0_g1	1.48	55.80	102.40	91.32	153.70	76.04	35.68	33.17	253.60	5.65
TRINITY_DN159428_c1_g2	0.00	0.00	0.00	5.63	0.00	4.67	0.00	0.00	0.00	0.00
TRINITY_DN159428_c1_g3	0.00	0.00	0.00	9.98	0.00	0.00	0.00	0.00	15.68	0.00
TRINITY_DN159428_c2_g1	0.00	19.97	45.19	30.27	116.78	0.00	0.00	0.00	42.40	0.00
TRINITY_DN159428_c4_g1	4.82	11.79	51.25	22.61	95.18	31.41	5.20	0.00	62.39	2.56
TRINITY_DN159429_c2_g1	0.00	0.00	0.00	0.00	0.00	0.00	0.00	0.00	0.00	0.00
TRINITY_DN15942_c0_g1	0.00	8.63	20.84	0.00	41.97	22.66	0.00	9.82	0.00	15.22
TRINITY_DN15942_c1_g1	35.56	27.91	0.00	1279.05	33.42	0.00	30.74	24.39	0.00	24.07
TRINITY_DN15942_c3_g1	0.00	0.00	16.96	5.75	0.00	17.27	0.00	15.43	37.86	0.00
TRINITY_DN159430_c0_g1	0.00	0.00	0.00	0.00	0.00	0.00	0.00	0.00	0.00	0.00
TRINITY_DN159431_c0_g1	0.00	13.66	26.75	10.09	10.49	20.60	1.88	3.77	34.95	3.73
TRINITY_DN159431_c1_g1	0.00	0.00	0.00	0.61	0.00	0.00	0.00	0.00	0.00	0.00
TRINITY_DN159432_c0_g1	0.00	0.00	0.00	0.00	0.00	0.00	0.00	0.00	0.00	0.00
TRINITY_DN159435_c0_g1	0.00	0.00	0.00	0.00	0.00	0.00	0.00	0.00	0.00	0.00
TRINITY_DN159435_c0_g2	0.00	0.00	0.00	0.00	0.00	0.00	0.00	0.00	0.00	0.00
TRINITY_DN159436_c0_g1	0.00	0.00	0.00	6.13	0.00	0.00	0.00	0.00	4.76	0.00
TRINITY_DN159436_c2_g1	0.00	0.00	0.00	2.33	11.39	0.00	0.00	3.59	17.37	0.00
TRINITY_DN159437_c0_g1	0.00	0.00	0.00	0.00	0.00	0.00	17.45	0.00	0.00	0.00
TRINITY_DN159437_c0_g2	0.00	0.00	0.00	0.00	90.44	0.00	0.00	0.00	18.00	0.00
TRINITY_DN159437_c2_g1	0.00	0.00	0.00	0.00	0.00	0.00	0.00	0.00	0.00	0.00
TRINITY_DN159437_c2_g2	0.00	0.00	0.00	0.00	0.00	0.00	0.00	0.00	49.67	0.00
TRINITY_DN159437_c3_g1	0.00	0.00	0.00	0.00	0.00	0.00	0.00	0.00	0.00	0.00
TRINITY_DN159437_c4_g1	0.00	0.00	0.00	0.00	0.00	0.00	16.79	0.00	18.00	0.00
TRINITY_DN159438_c0_g1	0.00	6.95	15.26	19.22	0.00	0.00	0.00	0.00	15.82	0.00
TRINITY_DN159438_c0_g2	0.00	0.00	0.00	0.00	0.00	0.00	0.00	0.00	0.00	0.00
TRINITY_DN159439_c1_g1	0.00	0.00	8.06	4.81	8.12	0.00	7.20	0.00	0.00	0.00
TRINITY_DN15943_c0_g1	0.00	0.00	2.11	4.25	10.54	7.00	0.00	0.00	13.19	3.11
TRINITY_DN15943_c0_g2	0.00	1.55	1.90	2.30	1.91	0.00	0.00	0.00	3.60	0.00
TRINITY_DN15943_c1_g1	0.00	2.25	2.72	6.64	5.51	8.17	2.01	0.00	27.02	0.00
TRINITY_DN159440_c0_g1	0.00	0.00	0.00	0.00	0.00	0.00	0.00	0.00	0.00	0.00
TRINITY_DN159441_c0_g1	10.75	4.31	0.00	7.42	5.25	0.00	4.72	6.00	9.80	0.00
TRINITY_DN159441_c1_g2	0.00	0.00	0.00	0.00	0.00	0.00	0.00	0.00	5.43	0.00
TRINITY_DN159441_c2_g1	0.00	0.00	0.00	0.00	0.00	0.00	0.00	0.00	9.57	0.00
TRINITY_DN159441_c4_g1	0.00	0.00	0.00	0.00	0.00	0.00	0.00	0.00	0.00	0.00
TRINITY_DN159441_c5_g1	0.00	0.00	0.00	0.00	0.00	0.00	0.00	0.00	0.00	0.00
TRINITY_DN159443_c0_g1	0.00	0.00	0.00	0.00	0.00	0.00	0.00	12.20	19.49	0.00
TRINITY_DN159443_c0_g2	6.06	5.93	0.00	8.65	0.00	0.00	6.14	0.00	26.17	0.00
TRINITY_DN159443_c1_g1	0.00	0.00	17.76	0.00	18.24	0.00	0.00	0.00	0.00	0.00
TRINITY_DN159444_c1_g1	0.00	4.90	2.74	1.67	5.56	0.00	0.00	0.00	0.00	0.00
TRINITY_DN159445_c0_g1	0.00	0.00	0.00	0.00	0.00	0.00	7.50	0.00	0.00	0.00
TRINITY_DN159445_c0_g3	0.00	0.00	0.00	0.00	0.00	0.00	0.00	0.00	0.00	0.00
TRINITY_DN159445_c1_g1	0.00	0.00	0.00	2.74	0.00	0.00	0.00	0.00	8.52	0.00
TRINITY_DN159445_c3_g1	0.00	0.00	56.09	0.00	0.00	0.00	0.00	0.00	0.00	0.00
TRINITY_DN159445_c4_g1	0.00	0.00	0.00	0.00	0.00	0.00	0.00	0.00	0.00	0.00
TRINITY_DN159446_c0_g1	0.00	0.00	0.00	0.00	15.66	0.00	0.00	0.00	0.00	0.00
TRINITY_DN159446_c1_g1	0.00	0.56	10.77	9.89	20.15	3.18	1.24	2.29	7.84	1.88
TRINITY_DN159446_c3_g1	0.00	0.00	0.00	0.00	0.00	38.90	0.00	0.00	12.09	0.00
TRINITY_DN159446_c4_g1	0.00	0.00	0.00	0.00	4.44	0.00	0.00	0.00	4.15	0.00
TRINITY_DN159446_c5_g1	0.00	0.00	14.90	4.47	0.00	0.00	0.00	6.55	6.97	0.00
TRINITY_DN159447_c0_g1	0.00	0.00	16.79	0.00	18.87	0.00	0.00	0.00	7.87	0.00
TRINITY_DN159447_c0_g3	0.00	0.00	0.00	0.00	0.00	0.00	0.00	0.00	0.00	0.00
TRINITY_DN159447_c1_g1	0.00	0.00	43.55	0.00	0.00	0.00	0.00	0.00	13.81	0.00
TRINITY_DN159448_c0_g2	0.00	0.00	0.00	0.00	0.00	0.00	0.00	8.51	0.00	0.00
TRINITY_DN159448_c1_g1	0.00	0.00	0.00	0.00	8.87	0.00	0.00	0.00	0.00	0.00
TRINITY_DN159448_c2_g1	0.00	0.00	0.00	0.00	0.00	0.00	0.00	0.00	0.00	0.00
TRINITY_DN159449_c0_g1	0.00	0.00	0.00	0.00	0.00	0.00	17.64	0.00	0.00	8.75
TRINITY_DN159449_c1_g1	0.00	0.49	2.33	1.44	2.41	1.75	1.08	0.55	8.54	0.00
TRINITY_DN159449_c3_g1	0.00	0.00	9.58	5.72	0.00	0.00	0.00	0.00	9.03	0.00
TRINITY_DN159449_c4_g1	1.86	14.41	58.62	22.60	61.90	54.35	9.93	11.90	20.80	1.97
TRINITY_DN159449_c7_g1	0.00	0.00	0.00	0.00	0.00	0.00	0.00	0.00	0.00	0.00
TRINITY_DN15944_c0_g1	0.00	0.00	0.00	0.00	8.24	3.18	0.00	0.00	0.00	0.00
TRINITY_DN15944_c0_g2	0.00	0.00	0.00	0.00	0.00	0.00	0.00	0.00	0.00	0.00
TRINITY_DN159450_c0_g1	0.00	0.00	0.39	0.00	9.56	6.57	0.00	2.20	0.00	0.00
TRINITY_DN159451_c0_g1	0.00	0.00	0.00	0.00	14.47	0.00	0.00	0.00	40.43	0.00
TRINITY_DN159452_c0_g1	0.00	0.00	0.00	10.37	72.64	65.37	0.00	0.00	66.62	0.00
TRINITY_DN159452_c0_g2	0.00	0.00	0.00	30.55	0.00	25.53	0.00	11.63	12.19	0.00
TRINITY_DN159453_c0_g1	0.00	0.00	0.00	0.00	0.00	0.00	0.00	0.00	0.00	0.00
TRINITY_DN159453_c1_g1	0.00	6.29	0.00	0.00	3.84	0.00	3.45	0.00	7.18	0.00
TRINITY_DN159454_c0_g1	0.00	0.00	0.00	9.90	0.00	0.00	0.00	0.00	31.05	0.00
TRINITY_DN159455_c0_g1	0.00	0.70	0.00	0.00	5.73	0.00	0.00	2.10	5.53	0.77
TRINITY_DN159457_c1_g1	0.00	0.00	0.00	0.00	0.00	0.00	0.00	0.00	0.00	0.00
TRINITY_DN159458_c1_g1	0.00	0.00	0.00	0.00	11.53	0.00	0.00	0.00	0.00	10.07
TRINITY_DN159459_c0_g1	0.00	0.00	0.00	0.00	3.86	0.00	0.00	0.00	0.00	0.00
TRINITY_DN159459_c1_g1	0.00	13.83	0.00	0.00	6.94	0.00	0.00	0.00	3.25	10.56
TRINITY_DN159459_c3_g1	0.00	0.00	0.00	0.00	0.00	0.00	0.00	0.00	0.00	0.00
TRINITY_DN159459_c4_g1	0.00	0.00	0.00	0.00	16.01	0.00	0.00	0.00	0.00	0.00
TRINITY_DN15945_c1_g2	0.00	0.00	0.00	7.87	0.00	19.85	11.76	0.00	0.00	0.00
TRINITY_DN15945_c1_g3	0.00	0.00	20.86	11.50	21.26	8.35	0.00	1.91	6.00	0.00
TRINITY_DN15945_c1_g4	1.20	8.22	11.37	7.16	23.72	2.88	0.00	7.53	32.66	0.00
TRINITY_DN15945_c3_g1	0.00	0.00	0.00	0.00	22.80	0.00	0.00	0.00	0.00	0.00
TRINITY_DN159460_c1_g1	15.77	14.62	17.59	10.59	18.09	0.00	0.00	0.00	73.71	0.00
TRINITY_DN159461_c0_g1	0.00	0.00	0.00	8.35	14.21	0.00	0.00	0.00	0.00	0.00
TRINITY_DN159461_c0_g2	0.00	0.00	0.00	16.22	0.00	0.00	0.00	12.64	0.00	0.00
TRINITY_DN159462_c0_g2	0.00	0.00	0.00	0.00	0.00	0.00	0.00	0.00	0.00	0.00
TRINITY_DN159462_c4_g1	0.00	0.00	0.00	0.00	0.00	0.00	0.00	0.00	0.00	0.00
TRINITY_DN159463_c0_g1	0.00	0.00	0.00	0.00	10.00	10.96	0.00	0.00	5.66	0.00
TRINITY_DN159465_c0_g1	30.68	85.42	274.16	61.76	370.85	104.38	30.55	140.05	471.87	30.45
TRINITY_DN159465_c1_g1	0.00	6.82	15.66	13.48	51.31	17.23	2.88	10.14	25.69	0.00
TRINITY_DN159465_c2_g1	0.00	11.32	0.00	7.57	0.00	0.00	0.00	0.00	0.39	0.00
TRINITY_DN159466_c1_g2	0.00	0.00	0.00	0.00	0.00	0.00	0.00	0.00	0.00	0.00
TRINITY_DN159466_c2_g1	0.00	0.00	0.00	0.00	0.00	0.00	11.64	0.00	0.00	0.00
TRINITY_DN159467_c0_g1	0.00	0.00	0.00	0.00	0.00	0.00	0.00	0.00	0.00	0.00
TRINITY_DN159467_c1_g1	0.00	0.00	0.00	0.00	0.00	0.00	0.00	0.00	0.00	0.00
TRINITY_DN159467_c3_g1	0.00	0.00	0.00	0.00	0.00	0.00	0.00	0.00	6.68	0.00
TRINITY_DN159468_c0_g1	0.00	0.00	0.00	0.00	10.06	0.00	0.00	0.00	26.50	0.00
TRINITY_DN159468_c10_g1	0.00	4.32	0.00	0.00	0.00	0.00	0.00	0.00	0.00	0.00
TRINITY_DN159468_c2_g1	0.00	0.00	0.00	33.37	0.00	0.00	16.45	0.00	0.00	0.00
TRINITY_DN159468_c3_g1	0.00	0.00	0.00	0.00	0.00	0.00	0.00	0.00	33.11	0.00
TRINITY_DN159468_c4_g1	0.00	1.57	4.05	1.20	0.97	0.00	0.00	1.77	2.76	0.87
TRINITY_DN159468_c5_g2	0.00	0.00	0.00	8.17	13.90	0.00	0.00	0.00	25.83	0.00
TRINITY_DN159468_c5_g3	0.00	0.00	0.00	0.00	0.00	0.00	0.00	0.00	0.00	0.00
TRINITY_DN159468_c7_g1	0.00	0.00	0.00	0.00	13.50	0.00	0.00	0.00	0.00	0.00
TRINITY_DN159469_c0_g1	0.00	0.00	0.00	0.00	0.00	0.00	0.00	0.00	0.00	0.00
TRINITY_DN15946_c0_g1	0.00	15.65	47.00	22.67	0.00	0.00	0.00	0.00	6.41	0.00
TRINITY_DN15946_c0_g2	0.00	0.00	16.70	30.37	10.31	10.30	0.00	9.05	19.15	0.00
TRINITY_DN159470_c0_g1	0.00	25.56	10.35	18.76	25.94	5.20	4.67	4.56	33.94	0.00
TRINITY_DN159471_c0_g1	0.00	0.00	0.00	0.00	5.40	0.00	0.00	0.00	0.00	0.00
TRINITY_DN159472_c0_g1	0.00	0.00	0.00	0.00	0.00	0.00	0.00	0.00	23.96	0.00
TRINITY_DN159472_c0_g2	0.00	0.00	0.00	0.00	0.00	0.00	0.00	0.00	0.00	0.00
TRINITY_DN159472_c0_g3	0.00	0.00	34.27	10.29	0.00	34.81	30.56	0.00	48.82	0.00
TRINITY_DN159473_c0_g1	0.00	0.00	23.44	0.00	75.12	0.00	0.00	10.48	0.00	0.00
TRINITY_DN159473_c1_g1	0.00	32.40	0.00	22.42	0.00	0.00	14.98	0.00	15.99	14.96
TRINITY_DN159474_c0_g1	0.00	0.00	0.00	8.90	0.00	0.00	0.00	0.00	0.00	0.00
TRINITY_DN159475_c1_g1	0.00	0.00	0.00	0.00	0.00	0.00	0.00	0.00	0.00	0.00
TRINITY_DN159476_c0_g1	0.00	0.00	0.00	6.07	0.00	0.00	0.00	0.00	0.00	0.00
TRINITY_DN159477_c0_g1	0.00	0.00	12.24	81.92	0.00	0.00	0.00	0.00	0.00	0.00
TRINITY_DN159478_c0_g1	2.86	0.00	3.40	0.00	20.59	0.00	0.00	9.14	19.32	0.00
TRINITY_DN159478_c0_g5	0.00	0.00	0.00	0.00	9.81	0.00	0.00	0.00	3.07	0.00
TRINITY_DN159478_c1_g1	0.00	0.00	0.00	0.00	0.00	0.00	0.00	0.00	50.09	0.00
TRINITY_DN159478_c2_g1	0.00	0.00	0.00	13.03	14.68	7.31	0.00	6.42	6.74	6.48
TRINITY_DN159478_c4_g1	0.00	3.22	2.74	3.22	16.27	1.93	0.89	1.81	9.49	0.00
TRINITY_DN159478_c5_g1	0.00	0.00	0.00	0.00	0.00	0.00	0.00	0.00	0.00	0.00
TRINITY_DN159479_c2_g1	0.00	0.00	36.10	10.85	0.00	0.00	0.00	0.00	6.24	0.00
TRINITY_DN159479_c2_g2	0.00	0.00	0.00	0.00	17.05	0.00	0.00	0.00	0.00	0.00
TRINITY_DN159479_c4_g1	0.00	0.00	0.00	0.00	0.00	0.00	0.00	0.00	0.00	0.00
TRINITY_DN15947_c0_g1	1.05	4.61	21.47	2.37	34.21	15.01	0.00	19.75	22.12	2.25
TRINITY_DN15947_c0_g2	6.64	0.00	15.33	0.00	7.91	0.00	0.00	0.00	7.35	0.00
TRINITY_DN15947_c0_g3	0.00	0.00	0.00	0.00	20.16	0.00	0.00	0.00	18.66	0.00
TRINITY_DN15947_c10_g1	0.00	0.00	1.85	0.00	0.00	1.85	0.00	0.00	3.56	0.00
TRINITY_DN15947_c12_g1	0.00	0.00	0.00	0.00	0.00	0.00	0.00	0.00	0.00	0.00
TRINITY_DN15947_c15_g1	0.00	0.00	0.00	0.00	0.00	0.00	0.00	0.00	0.00	0.00
TRINITY_DN15947_c1_g1	6.16	37.77	83.54	96.00	149.85	57.07	36.14	49.05	288.54	7.38
TRINITY_DN15947_c2_g1	0.00	0.00	0.00	25.35	0.00	0.00	0.00	0.00	28.54	0.00
TRINITY_DN15947_c4_g1	0.00	12.16	55.80	27.48	95.42	17.27	4.88	13.59	66.86	1.22
TRINITY_DN15947_c5_g1	0.00	0.00	0.00	0.00	0.00	37.35	0.00	11.00	0.00	0.00
TRINITY_DN15947_c5_g3	0.00	0.00	0.00	0.00	0.00	0.00	0.00	0.00	0.00	0.00
TRINITY_DN15947_c6_g1	0.00	0.00	0.00	0.00	0.00	0.00	0.00	0.00	0.00	0.00
TRINITY_DN15947_c7_g2	0.00	0.00	0.00	0.00	0.00	0.00	0.00	0.00	0.00	0.00
TRINITY_DN159480_c0_g1	0.00	0.00	0.00	8.23	0.00	0.00	0.00	0.00	0.00	0.00
TRINITY_DN159480_c0_g2	0.00	0.00	0.00	8.96	0.00	0.00	0.00	0.00	0.00	0.00
TRINITY_DN159480_c0_g3	0.00	0.00	0.00	0.00	0.00	52.93	0.00	0.00	0.00	0.00
TRINITY_DN159480_c0_g4	0.00	0.00	10.17	0.00	0.00	0.00	0.00	0.00	19.15	0.00
TRINITY_DN159480_c5_g1	0.00	0.00	0.00	0.00	0.00	0.00	0.00	0.00	0.00	0.00
TRINITY_DN159481_c0_g1	0.00	0.00	0.00	0.00	0.00	0.00	0.00	0.00	0.00	0.00
TRINITY_DN159481_c10_g1	0.00	0.00	0.00	0.00	0.00	0.00	0.00	0.00	0.00	0.00
TRINITY_DN159481_c11_g1	0.00	0.00	0.00	0.00	0.00	5.55	0.00	0.00	5.16	0.00
TRINITY_DN159481_c1_g1	0.00	0.00	0.00	0.00	0.00	0.00	0.00	0.00	0.00	0.00
TRINITY_DN159481_c1_g2	0.00	0.00	0.00	0.00	0.00	0.00	0.00	0.00	0.00	0.00
TRINITY_DN159481_c6_g1	0.00	0.00	0.00	23.32	20.00	0.00	0.00	0.00	19.29	0.00
TRINITY_DN159481_c8_g1	0.00	0.00	0.00	0.00	0.00	0.00	0.00	0.00	0.00	0.00
TRINITY_DN159481_c9_g1	0.00	0.00	0.00	10.23	0.00	0.00	0.00	0.00	0.00	0.00
TRINITY_DN159483_c0_g1	0.00	0.00	1.84	0.00	3.78	0.00	0.00	0.86	0.00	0.00
TRINITY_DN159484_c0_g2	0.00	0.00	17.88	0.00	0.00	9.04	0.00	0.00	0.00	0.00
TRINITY_DN159485_c0_g1	0.00	0.00	9.79	4.95	0.00	0.00	2.98	0.00	13.78	0.00
TRINITY_DN159485_c0_g2	0.00	5.99	0.00	8.72	7.30	0.00	0.00	0.00	20.42	0.00
TRINITY_DN159485_c0_g3	0.00	0.00	15.51	0.00	0.00	0.00	0.00	0.00	0.00	0.00
TRINITY_DN159485_c0_g6	0.00	26.91	0.00	6.45	0.00	0.00	0.00	0.00	10.18	0.00
TRINITY_DN159485_c1_g1	0.00	11.35	0.00	0.00	0.00	0.00	0.00	0.00	12.92	0.00
TRINITY_DN159485_c2_g1	0.00	0.00	0.00	8.90	2.45	0.00	0.00	0.00	23.84	0.00
TRINITY_DN159485_c3_g1	0.00	0.00	0.00	0.00	0.00	0.00	0.00	0.00	0.00	0.00
TRINITY_DN159487_c1_g1	0.00	0.00	0.00	0.00	0.00	0.00	0.00	0.00	0.00	0.00
TRINITY_DN159487_c3_g1	0.00	15.76	0.00	0.00	0.00	0.00	0.00	0.00	18.16	0.00
TRINITY_DN159488_c0_g4	0.00	0.00	0.00	3.14	2.61	0.00	0.00	6.99	12.26	0.00
TRINITY_DN159488_c0_g5	0.00	2.13	2.57	1.57	2.61	0.00	0.00	0.00	7.35	0.00
TRINITY_DN159489_c0_g1	0.00	3.07	3.72	0.00	0.00	0.00	0.00	0.00	7.02	0.00
TRINITY_DN159489_c1_g1	0.00	7.74	0.00	11.36	4.71	4.72	0.00	0.00	13.21	0.00
TRINITY_DN15948_c0_g1	20.44	205.66	414.69	315.30	699.89	290.66	160.55	142.84	1005.87	54.75
TRINITY_DN15948_c0_g3	16.23	140.59	99.88	356.65	274.70	59.33	76.47	151.64	619.60	10.03
TRINITY_DN15948_c3_g1	0.00	0.00	0.00	0.00	0.00	0.00	2.88	0.00	0.00	0.00
TRINITY_DN15948_c3_g2	2.36	27.52	56.47	34.02	120.37	15.54	13.90	23.38	89.45	5.04
TRINITY_DN15948_c3_g3	0.00	0.00	0.00	0.00	0.00	0.00	0.00	0.00	0.00	0.00
TRINITY_DN15948_c3_g4	13.60	5.50	0.00	21.32	5.42	2.68	0.00	4.84	7.63	20.94
TRINITY_DN15948_c4_g1	0.00	0.00	0.00	0.00	0.00	0.00	0.00	0.00	0.00	0.00
TRINITY_DN15948_c5_g1	9.42	0.00	65.45	39.23	69.56	0.00	0.00	11.02	139.63	0.00
TRINITY_DN15948_c6_g1	2.95	55.05	87.62	123.79	193.40	56.33	25.50	71.68	372.84	3.13
TRINITY_DN159490_c0_g1	0.00	0.00	0.00	4.99	0.00	0.00	0.00	7.32	0.00	0.00
TRINITY_DN159491_c0_g1	0.00	0.00	5.02	0.00	5.61	0.00	8.39	0.00	4.71	0.00
TRINITY_DN159491_c3_g1	0.00	0.00	0.00	0.00	0.00	0.00	0.00	0.00	0.00	0.00
TRINITY_DN159491_c3_g2	0.00	0.00	0.00	0.00	0.00	18.36	0.00	0.00	17.16	0.00
TRINITY_DN159492_c0_g1	0.00	0.00	0.00	0.00	0.00	0.00	0.00	0.00	0.00	0.00
TRINITY_DN159492_c0_g2	0.00	0.00	0.00	0.00	0.00	7.94	0.00	0.00	7.35	0.00
TRINITY_DN159492_c0_g3	0.00	0.00	0.00	0.00	0.00	0.00	0.00	0.00	0.00	0.00
TRINITY_DN159492_c2_g1	0.00	0.00	14.53	0.00	19.56	0.00	0.00	12.83	0.00	4.31
TRINITY_DN159492_c3_g1	0.00	19.43	0.00	0.00	0.00	0.00	0.00	0.00	0.00	0.00
TRINITY_DN159493_c0_g1	0.00	0.00	22.70	3.45	0.00	0.00	0.00	0.00	0.00	0.00
TRINITY_DN159495_c0_g1	4.80	0.00	0.00	0.00	11.58	0.00	10.32	0.00	22.50	0.00
TRINITY_DN159495_c0_g2	0.00	0.00	0.00	0.00	0.00	0.00	0.00	0.00	26.04	0.00
TRINITY_DN159495_c0_g4	0.00	0.00	0.00	0.00	38.45	0.00	0.00	0.00	0.00	0.00
TRINITY_DN159496_c0_g1	0.00	0.00	0.00	5.67	0.00	0.00	0.00	17.79	0.00	0.00
TRINITY_DN159497_c0_g1	0.00	0.00	0.00	0.00	0.00	0.00	0.00	0.00	7.34	0.00
TRINITY_DN159497_c0_g3	0.00	0.00	0.00	0.00	10.01	0.00	0.00	8.79	0.00	0.00
TRINITY_DN159497_c1_g1	0.00	0.00	16.84	0.00	0.00	0.00	0.00	0.00	0.00	0.00
TRINITY_DN159497_c2_g1	0.00	7.63	4.63	5.60	13.94	0.00	8.37	0.00	0.00	0.00
TRINITY_DN159498_c0_g1	0.00	15.50	18.70	0.00	0.00	0.00	0.00	0.00	17.81	0.00
TRINITY_DN159498_c0_g2	0.00	7.72	9.33	22.31	56.61	9.45	8.35	8.26	8.78	0.00
TRINITY_DN159499_c0_g1	0.00	0.00	0.00	0.00	18.39	0.00	0.00	0.00	11.70	0.00
TRINITY_DN159499_c2_g1	8.99	0.00	10.49	6.26	0.00	21.29	0.00	0.00	9.88	0.00
TRINITY_DN159499_c3_g1	1.97	6.88	15.66	9.54	35.00	17.43	14.05	11.92	60.43	1.34
TRINITY_DN159499_c3_g2	0.00	1.95	6.47	23.53	1.63	0.00	0.00	7.23	9.82	2.42
TRINITY_DN159499_c3_g3	0.00	0.00	0.00	0.00	16.76	0.00	0.00	0.00	0.00	0.00
TRINITY_DN15949_c0_g1	0.89	10.80	38.28	27.96	62.42	7.79	10.63	0.00	76.40	4.74
TRINITY_DN15949_c0_g2	0.00	12.69	12.46	0.00	0.00	19.82	5.56	15.38	0.00	0.00
TRINITY_DN15949_c1_g1	0.00	0.00	0.00	0.00	20.33	0.00	0.00	0.00	0.00	0.00
TRINITY_DN15949_c1_g2	0.00	12.87	15.54	0.00	0.00	12.49	0.00	0.00	0.00	0.00
TRINITY_DN1594_c0_g1	6.90	99.05	84.39	112.44	157.97	64.74	69.79	52.70	410.93	26.84
TRINITY_DN1594_c11_g1	0.00	3.58	0.00	3.18	6.06	7.75	6.34	2.31	16.74	2.39
TRINITY_DN1594_c1_g1	0.88	19.55	35.16	21.20	43.60	20.44	17.08	12.99	109.45	7.85
TRINITY_DN1594_c1_g2	6.02	54.40	149.53	117.48	309.73	85.40	49.96	47.91	305.38	14.12
TRINITY_DN1594_c2_g1	0.00	0.00	24.14	0.00	12.33	0.00	0.00	10.47	0.00	0.00
TRINITY_DN1594_c7_g1	0.00	0.00	0.00	0.00	0.00	0.00	0.00	0.00	0.00	0.00
TRINITY_DN1594_c8_g1	0.00	0.00	0.00	0.00	0.00	0.00	0.00	0.00	0.00	0.00
TRINITY_DN159501_c10_g1	0.00	0.00	0.00	0.00	0.00	0.00	0.00	0.00	0.00	0.00
TRINITY_DN159501_c1_g1	0.00	0.00	0.00	0.00	0.00	0.00	0.00	0.00	14.13	0.00
TRINITY_DN159501_c2_g2	0.00	0.00	0.00	4.91	0.00	0.00	0.00	0.00	61.54	0.00
TRINITY_DN159501_c4_g1	0.00	0.00	0.00	31.46	23.92	25.17	10.12	5.72	49.45	2.86
TRINITY_DN159501_c7_g1	0.00	15.32	13.21	10.02	0.00	0.00	0.00	0.00	14.37	0.00
TRINITY_DN159502_c1_g1	0.00	0.00	0.00	0.00	0.00	0.00	0.00	0.00	0.00	0.00
TRINITY_DN159502_c2_g2	0.00	0.00	13.67	0.00	28.01	0.00	0.00	0.00	0.00	0.00
TRINITY_DN159502_c2_g3	0.00	0.00	0.00	7.85	0.00	0.00	0.00	4.88	5.18	0.00
TRINITY_DN159502_c2_g4	0.00	6.51	10.48	11.21	5.32	2.62	2.39	4.75	9.99	0.00
TRINITY_DN159502_c2_g5	0.00	0.00	0.00	0.00	0.00	0.00	0.00	0.00	0.00	0.00
TRINITY_DN159502_c4_g1	0.00	0.00	0.00	0.00	0.00	0.00	0.00	0.00	0.00	0.00
TRINITY_DN159503_c0_g1	0.00	39.37	56.33	9.47	0.00	0.00	0.00	14.26	0.00	0.00
TRINITY_DN159503_c0_g3	0.00	0.00	0.00	0.00	5.81	0.00	0.00	0.00	0.00	0.00
TRINITY_DN159503_c2_g1	0.00	0.00	0.00	0.00	0.00	0.00	0.00	0.00	0.00	0.00
TRINITY_DN159504_c0_g1	0.00	0.00	0.00	0.00	0.00	0.00	0.00	0.00	0.00	0.00
TRINITY_DN159504_c0_g3	0.00	0.00	0.00	0.00	47.62	0.00	0.00	0.00	0.00	13.76
TRINITY_DN159504_c0_g4	0.00	0.00	0.00	11.66	0.00	0.00	0.00	0.00	18.51	0.00
TRINITY_DN159504_c1_g1	0.00	6.31	0.00	0.00	7.71	0.00	0.00	0.00	7.17	0.00
TRINITY_DN159505_c0_g1	0.00	0.00	0.00	1.52	3.79	0.00	2.27	0.00	9.55	0.00
TRINITY_DN159506_c0_g1	0.00	0.00	0.00	0.00	0.00	0.00	13.95	0.00	29.63	27.72
TRINITY_DN159507_c0_g1	0.00	0.00	0.00	0.00	0.00	0.00	0.00	0.00	0.00	0.00
TRINITY_DN159507_c1_g1	0.00	0.00	19.57	25.60	39.92	6.71	1.66	12.73	56.51	0.00
TRINITY_DN159507_c2_g1	0.00	0.00	0.00	0.00	0.00	0.00	0.00	0.00	18.16	0.00
TRINITY_DN159507_c3_g1	0.00	0.00	0.00	0.00	0.00	0.00	0.00	0.00	0.00	0.00
TRINITY_DN159508_c0_g1	0.00	5.93	0.00	12.97	10.50	0.00	11.49	0.00	36.27	0.00
TRINITY_DN159508_c0_g2	0.00	0.00	23.74	9.82	25.82	3.90	3.57	7.15	20.57	0.00
TRINITY_DN159508_c3_g1	0.00	0.00	19.73	29.29	14.24	0.00	0.00	0.00	8.99	0.00
TRINITY_DN159508_c4_g1	0.00	0.00	0.00	0.00	0.00	0.00	0.00	0.00	0.00	0.00
TRINITY_DN159509_c0_g1	0.00	0.00	0.00	0.00	0.00	0.00	0.00	0.00	0.00	0.00
TRINITY_DN159509_c1_g1	0.00	0.00	0.00	0.00	0.00	0.00	0.00	0.00	0.00	0.00
TRINITY_DN15950_c0_g1	6.40	0.00	10.04	4.55	42.86	15.36	13.57	9.88	44.31	0.00
TRINITY_DN15950_c0_g2	0.00	6.61	0.00	4.79	87.15	8.09	7.16	10.73	58.41	0.00
TRINITY_DN15950_c0_g3	0.00	0.00	0.00	0.00	0.00	0.00	0.00	0.00	0.00	0.00
TRINITY_DN159510_c0_g1	0.00	0.00	0.00	2.04	1.70	0.00	0.00	0.00	0.00	0.00
TRINITY_DN159510_c1_g1	0.00	0.00	0.00	0.00	0.00	19.98	0.00	0.00	0.00	0.00
TRINITY_DN159510_c2_g1	0.00	0.00	0.00	0.00	0.00	0.00	0.00	0.00	0.00	0.00
TRINITY_DN159512_c2_g1	0.00	0.00	0.00	0.00	0.00	0.00	0.00	0.00	0.00	0.00
TRINITY_DN159513_c0_g1	0.00	7.26	23.31	15.64	11.89	4.19	0.00	2.67	55.68	0.00
TRINITY_DN159513_c3_g1	0.00	0.00	0.00	0.00	8.83	8.87	0.00	0.00	16.41	0.00
TRINITY_DN159514_c0_g1	0.00	0.00	17.14	0.00	0.00	0.00	0.00	0.00	0.00	0.00
TRINITY_DN159514_c0_g2	0.00	7.03	4.26	2.55	0.00	0.00	0.00	0.00	8.59	0.00
TRINITY_DN159515_c0_g1	0.00	0.00	0.00	0.00	0.00	0.00	0.00	0.00	12.72	11.94
TRINITY_DN159515_c0_g3	0.00	3.26	7.83	9.66	8.06	5.87	0.90	3.67	12.37	0.00
TRINITY_DN159515_c2_g1	0.00	0.00	0.00	0.00	4.38	0.00	0.00	0.00	8.19	0.00
TRINITY_DN159515_c6_g1	0.00	0.00	0.00	0.00	0.00	0.00	0.00	0.00	0.00	0.00
TRINITY_DN159515_c7_g1	0.00	0.00	0.00	0.00	18.39	0.00	0.00	0.00	0.00	0.00
TRINITY_DN159515_c8_g1	0.00	0.00	0.00	0.00	0.00	0.00	0.00	0.00	0.00	0.00
TRINITY_DN159517_c0_g1	0.00	0.00	0.00	0.00	0.00	0.00	0.00	0.00	0.00	0.00
TRINITY_DN159517_c0_g2	0.00	0.00	34.61	0.00	0.00	0.00	0.00	0.00	0.00	0.00
TRINITY_DN159518_c0_g1	0.00	11.61	0.00	2.84	4.71	4.72	0.00	0.00	4.40	0.00
TRINITY_DN159518_c0_g3	0.00	0.00	0.00	5.12	2.83	0.00	0.00	2.47	0.00	0.00
TRINITY_DN159518_c0_g5	0.00	10.22	0.00	0.00	0.00	20.77	7.48	0.00	7.77	3.68
TRINITY_DN159518_c0_g6	0.00	0.00	0.00	0.00	0.00	0.00	0.00	0.00	0.00	0.00
TRINITY_DN159518_c2_g1	0.00	0.00	0.00	0.00	1.61	0.00	0.00	0.00	0.00	0.00
TRINITY_DN159518_c4_g1	0.00	0.00	0.00	0.00	0.00	0.00	0.00	0.00	0.00	0.00
TRINITY_DN159518_c5_g1	0.00	0.00	0.00	0.00	0.00	0.00	0.00	0.00	0.00	0.00
TRINITY_DN159518_c6_g1	0.00	0.00	27.34	8.23	0.00	0.00	0.00	0.00	0.00	0.00
TRINITY_DN159519_c1_g1	0.00	0.00	0.00	0.00	0.00	0.00	0.00	0.00	31.54	0.00
TRINITY_DN159519_c1_g3	0.00	0.00	0.00	0.00	0.00	0.00	0.00	0.00	0.00	0.00
TRINITY_DN159519_c2_g1	0.00	0.00	0.00	0.00	0.00	0.00	0.00	11.15	0.00	0.00
TRINITY_DN15951_c0_g1	0.00	0.00	0.00	0.00	0.00	0.00	0.00	0.00	0.00	0.00
TRINITY_DN159521_c0_g1	0.00	0.00	6.64	1.70	0.00	0.00	0.00	0.00	0.00	0.00
TRINITY_DN159521_c0_g2	0.00	0.00	18.68	4.50	38.09	2.31	1.54	3.23	23.70	2.13
TRINITY_DN159521_c0_g3	0.00	0.00	0.00	0.00	0.00	0.00	0.00	0.00	0.00	0.00
TRINITY_DN159521_c1_g1	0.00	15.08	0.00	0.00	0.00	0.00	0.00	0.00	17.33	0.00
TRINITY_DN159521_c2_g1	0.00	0.00	10.20	4.14	10.29	3.42	3.10	3.05	12.88	0.00
TRINITY_DN159522_c2_g1	0.00	0.00	0.00	0.00	0.00	0.00	0.00	0.00	0.00	0.00
TRINITY_DN159522_c4_g1	0.00	0.00	63.84	0.00	0.00	0.00	0.00	0.00	0.00	0.00
TRINITY_DN159522_c5_g1	11.09	84.19	12.66	132.01	0.00	0.00	22.72	0.00	0.00	11.27
TRINITY_DN159523_c0_g1	0.00	8.23	0.00	0.00	1.65	0.00	0.00	0.00	3.10	0.00
TRINITY_DN159523_c0_g2	0.00	0.00	0.00	3.38	2.02	0.00	0.00	0.00	0.71	0.00
TRINITY_DN159523_c0_g3	0.00	0.00	0.00	0.00	0.00	7.40	19.94	0.00	10.51	0.00
TRINITY_DN159523_c2_g1	0.00	1.29	0.00	2.86	0.00	1.55	1.42	0.00	0.00	0.00
TRINITY_DN159523_c3_g1	0.00	0.00	0.00	220.27	0.00	0.00	0.00	0.00	62.25	0.00
TRINITY_DN159523_c5_g1	1.15	6.63	0.00	0.00	3.60	0.00	0.00	1.23	4.54	0.00
TRINITY_DN159523_c7_g1	0.00	0.00	0.00	0.00	0.00	0.00	0.00	0.00	0.00	0.00
TRINITY_DN159525_c0_g1	0.00	0.00	0.00	0.00	0.00	0.00	7.77	0.00	16.33	0.00
TRINITY_DN159525_c0_g2	0.00	0.00	0.00	0.00	20.02	3.55	0.00	26.37	19.67	0.00
TRINITY_DN159525_c0_g3	0.00	0.00	0.00	0.00	0.00	0.00	0.00	0.00	0.00	0.00
TRINITY_DN159525_c0_g4	0.00	0.00	0.00	0.00	0.00	0.00	0.00	17.60	18.33	0.00
TRINITY_DN159525_c0_g5	0.00	0.00	0.00	0.00	0.00	0.00	0.00	5.77	0.00	0.00
TRINITY_DN159525_c1_g1	0.00	0.00	0.00	0.00	0.00	0.00	0.00	0.00	14.71	13.76
TRINITY_DN159525_c1_g2	0.00	0.00	0.00	0.00	0.00	0.00	5.75	0.00	0.00	0.00
TRINITY_DN159526_c0_g1	0.00	0.00	0.00	6.22	0.00	2.80	0.02	0.00	0.00	0.00
TRINITY_DN159528_c1_g1	0.00	0.00	0.00	0.00	0.00	0.00	0.00	0.00	0.00	0.00
TRINITY_DN159529_c0_g1	0.00	0.00	0.00	0.00	15.73	0.00	0.00	0.00	0.00	0.00
TRINITY_DN15952_c0_g1	0.00	7.10	0.00	10.48	26.08	0.00	2.61	0.00	10.88	0.00
TRINITY_DN159530_c0_g2	0.00	0.00	0.00	0.00	18.90	0.00	0.00	0.00	17.98	0.00
TRINITY_DN159530_c1_g1	0.00	8.96	14.38	9.90	12.82	11.54	3.29	0.00	28.67	1.64
TRINITY_DN159530_c1_g2	0.00	0.00	0.00	0.00	0.00	2.79	0.00	6.49	40.31	0.00
TRINITY_DN159530_c5_g1	0.00	0.00	0.00	0.00	0.00	0.00	0.00	0.00	0.00	0.00
TRINITY_DN159531_c1_g1	0.00	0.00	0.00	0.00	0.00	0.00	0.00	0.00	0.00	0.00
TRINITY_DN159531_c1_g2	0.00	0.00	0.00	0.00	3.86	0.00	0.00	0.00	14.43	0.00
TRINITY_DN159531_c1_g3	0.00	3.12	0.00	0.00	3.80	0.00	0.00	0.00	0.00	0.00
TRINITY_DN159531_c2_g1	0.00	0.00	0.00	0.00	0.00	0.00	0.00	0.00	16.85	0.00
TRINITY_DN159531_c3_g1	0.00	0.00	0.00	1.34	4.45	8.76	0.00	0.00	0.00	0.00
TRINITY_DN159531_c4_g1	0.00	0.00	0.00	0.00	0.00	0.00	0.00	0.00	7.01	0.00
TRINITY_DN159531_c5_g1	0.00	0.00	0.00	0.00	13.50	0.00	0.00	0.00	25.08	11.77
TRINITY_DN159531_c6_g1	0.00	0.00	0.00	0.00	17.52	0.00	0.00	0.00	0.00	0.00
TRINITY_DN159532_c0_g1	0.00	0.00	0.00	0.00	0.00	0.00	0.00	0.00	0.00	0.00
TRINITY_DN159532_c1_g1	0.00	0.00	12.58	0.00	12.86	0.00	0.00	0.00	0.00	0.00
TRINITY_DN159532_c2_g1	0.00	0.00	18.97	0.00	0.00	0.00	0.00	0.00	0.00	0.00
TRINITY_DN159532_c3_g1	0.00	29.46	35.52	0.00	0.00	36.13	15.84	0.00	33.70	0.00
TRINITY_DN159532_c3_g2	0.00	0.00	0.00	8.42	0.00	0.00	0.00	0.00	0.00	0.00
TRINITY_DN159533_c0_g1	0.00	0.00	36.21	0.00	0.00	0.00	0.00	0.00	0.00	0.00
TRINITY_DN159534_c0_g2	0.00	0.00	0.00	0.00	0.00	0.00	0.00	0.00	0.00	0.00
TRINITY_DN159534_c1_g3	0.00	0.00	6.70	0.00	0.00	0.00	0.00	0.00	6.27	5.95
TRINITY_DN159534_c2_g1	0.00	20.76	12.49	0.00	38.34	0.00	0.00	0.00	30.33	0.00
TRINITY_DN159535_c0_g1	0.00	0.00	0.00	0.00	0.00	11.35	0.00	0.00	0.00	0.00
TRINITY_DN159536_c0_g1	0.00	0.00	0.00	0.00	4.67	0.00	0.00	0.00	0.00	0.00
TRINITY_DN159536_c0_g2	0.00	0.00	0.00	0.00	0.00	7.87	0.00	0.00	0.00	0.00
TRINITY_DN159538_c0_g1	0.00	0.00	0.00	0.00	0.00	0.00	0.00	0.00	27.83	0.00
TRINITY_DN159538_c0_g5	0.00	10.06	0.00	0.00	86.31	12.28	10.84	0.00	22.86	10.74
TRINITY_DN159538_c1_g1	0.00	0.00	35.80	0.00	36.78	0.00	0.00	0.00	51.03	0.00
TRINITY_DN159538_c1_g2	0.00	0.00	0.00	0.00	0.00	0.00	0.00	0.00	14.95	0.00
TRINITY_DN159538_c3_g1	0.00	0.00	0.00	0.00	0.00	0.00	0.00	0.00	0.00	0.00
TRINITY_DN159538_c4_g1	0.00	0.00	0.00	0.00	0.00	0.00	0.00	0.00	0.00	0.00
TRINITY_DN159539_c0_g1	0.00	0.00	0.00	5.23	0.00	0.00	11.90	0.00	0.00	0.00
TRINITY_DN159539_c0_g2	0.00	0.00	62.14	6.19	21.00	0.00	0.00	0.00	0.00	0.00
TRINITY_DN159540_c0_g1	0.00	3.37	0.00	6.55	0.00	4.11	0.00	0.00	0.00	7.26
TRINITY_DN159541_c0_g2	0.00	0.00	12.49	0.00	0.00	0.00	0.00	0.00	0.00	0.00
TRINITY_DN159541_c11_g1	0.00	0.00	0.00	0.00	0.00	0.00	0.00	0.00	0.00	0.00
TRINITY_DN159541_c1_g1	0.00	0.00	0.00	0.00	0.00	0.00	0.00	0.00	20.42	0.00
TRINITY_DN159541_c1_g2	0.00	0.00	17.77	0.00	0.00	0.00	0.00	0.00	0.00	0.00
TRINITY_DN159541_c1_g4	0.00	0.00	0.00	0.00	0.00	0.00	14.06	0.00	0.00	13.97
TRINITY_DN159541_c1_g6	0.00	0.00	0.00	0.00	0.00	0.00	0.00	0.00	0.00	0.00
TRINITY_DN159541_c3_g1	0.00	0.00	0.00	0.00	0.00	0.00	0.00	0.00	0.00	0.00
TRINITY_DN159541_c5_g1	0.00	0.00	0.00	0.00	0.00	0.00	0.00	0.00	0.00	0.00
TRINITY_DN159542_c0_g2	0.00	0.00	0.00	0.00	0.00	0.00	0.00	0.00	0.00	0.00
TRINITY_DN159542_c2_g1	0.00	0.00	0.00	0.00	0.00	0.00	0.00	0.00	0.00	0.00
TRINITY_DN159542_c2_g2	0.00	0.00	0.00	0.00	0.00	0.00	0.00	0.00	9.30	0.00
TRINITY_DN159542_c2_g3	0.00	0.00	0.00	0.00	13.24	0.00	0.00	0.00	0.00	0.00
TRINITY_DN159542_c2_g5	0.00	0.00	0.00	0.00	0.00	0.00	0.00	0.00	0.00	0.00
TRINITY_DN159542_c3_g1	0.00	0.00	0.00	9.71	0.00	0.00	0.00	0.00	0.00	0.00
TRINITY_DN159543_c0_g1	0.00	0.00	27.92	10.98	0.00	0.00	0.00	0.00	20.24	0.00
TRINITY_DN159543_c0_g2	0.00	0.00	0.00	0.00	0.00	0.00	0.00	0.00	0.00	0.00
TRINITY_DN159543_c1_g1	0.00	0.00	6.65	3.99	0.00	0.00	0.00	0.00	12.44	0.00
TRINITY_DN159543_c4_g1	0.00	0.00	0.00	19.24	0.00	0.00	0.00	0.00	0.00	0.00
TRINITY_DN159543_c5_g1	0.00	0.00	0.00	0.00	0.00	0.00	0.00	0.00	0.00	0.00
TRINITY_DN159544_c0_g2	0.00	0.00	16.25	0.00	0.00	0.00	0.00	0.00	0.00	0.00
TRINITY_DN159545_c0_g1	0.00	0.00	0.00	11.94	0.00	0.00	0.00	0.00	0.00	0.00
TRINITY_DN159546_c0_g1	0.00	13.48	0.00	0.00	0.00	0.00	0.00	0.00	0.00	0.00
TRINITY_DN159546_c1_g1	0.00	0.00	11.39	5.22	0.00	2.86	2.60	0.00	8.77	0.00
TRINITY_DN159546_c1_g2	0.00	0.00	0.00	2.40	3.99	3.91	0.00	1.79	3.76	0.00
TRINITY_DN159546_c3_g1	0.00	0.00	0.00	0.00	0.00	17.62	0.00	0.00	0.00	0.00
TRINITY_DN159546_c4_g1	0.00	0.00	0.00	0.00	0.00	0.00	0.00	0.00	0.00	0.00
TRINITY_DN159546_c5_g1	0.00	0.00	7.24	8.69	7.27	0.00	0.00	0.00	6.77	0.00
TRINITY_DN159546_c6_g1	0.00	0.00	0.00	0.00	0.00	0.00	0.00	0.00	38.07	0.00
TRINITY_DN159546_c7_g1	0.00	0.00	0.00	0.00	0.00	0.00	0.00	0.00	0.00	0.00
TRINITY_DN159546_c8_g1	0.00	0.00	0.00	0.00	0.00	0.00	0.00	0.00	0.00	0.00
TRINITY_DN159547_c0_g1	0.00	0.00	0.00	0.00	0.00	0.00	0.00	0.00	0.00	0.00
TRINITY_DN159547_c0_g2	0.00	0.00	0.00	0.00	0.00	0.00	0.00	0.00	0.00	0.00
TRINITY_DN159548_c0_g1	0.00	0.00	0.00	0.00	0.00	0.00	0.00	0.00	8.34	0.00
TRINITY_DN159548_c0_g2	0.00	0.00	0.00	0.00	0.00	14.99	0.00	0.00	10.76	0.00
TRINITY_DN159548_c1_g1	0.00	0.00	0.00	0.00	0.00	0.00	0.00	0.00	0.00	0.00
TRINITY_DN159548_c3_g1	0.00	0.00	0.00	0.00	5.98	6.03	0.00	0.00	11.18	0.00
TRINITY_DN159549_c0_g1	0.00	0.00	0.00	0.00	0.00	0.00	0.00	0.00	31.67	0.00
TRINITY_DN159549_c1_g1	0.00	0.00	8.57	0.00	0.00	26.01	0.00	7.55	24.10	0.00
TRINITY_DN159549_c4_g2	0.00	0.00	0.00	4.06	33.88	0.00	0.00	0.00	0.00	0.00
TRINITY_DN159549_c5_g1	0.00	0.00	2.13	1.31	6.52	2.14	1.95	0.00	6.13	0.00
TRINITY_DN15954_c0_g1	0.38	1.21	4.05	4.95	7.44	2.40	2.78	3.49	9.96	0.68
TRINITY_DN159550_c0_g1	0.00	0.00	0.00	0.00	0.00	0.00	0.00	0.00	6.74	0.00
TRINITY_DN159550_c0_g2	0.00	0.00	0.00	0.00	0.00	10.98	0.00	0.00	0.00	0.00
TRINITY_DN159551_c0_g1	0.00	0.00	0.00	0.00	0.00	0.00	0.00	0.00	0.00	0.00
TRINITY_DN159551_c1_g1	0.00	11.44	6.97	13.41	25.21	11.01	8.91	6.09	71.48	0.00
TRINITY_DN159552_c0_g1	0.00	0.00	0.00	0.00	0.00	0.00	0.00	0.00	10.98	10.34
TRINITY_DN159552_c0_g2	0.00	0.00	0.00	0.00	0.00	0.00	0.00	0.00	0.00	0.00
TRINITY_DN159553_c0_g1	0.00	9.19	0.00	0.00	0.00	0.00	0.00	0.00	10.44	0.00
TRINITY_DN159555_c0_g1	0.00	0.00	0.00	0.00	0.00	0.00	0.00	0.00	0.00	0.00
TRINITY_DN159555_c0_g2	0.00	0.00	0.00	0.00	0.00	0.00	0.00	0.00	0.00	0.00
TRINITY_DN159555_c1_g1	0.00	0.00	0.00	0.00	0.00	0.00	0.00	0.00	0.00	0.00
TRINITY_DN159556_c1_g1	0.00	0.00	0.00	0.00	45.39	0.00	0.00	0.00	0.00	0.00
TRINITY_DN159556_c1_g2	0.00	0.00	0.00	0.00	0.00	0.00	0.00	0.00	0.00	0.00
TRINITY_DN159556_c1_g3	0.00	0.00	0.00	0.00	10.25	0.00	0.00	0.00	0.00	0.00
TRINITY_DN159556_c1_g5	0.00	0.00	0.00	0.00	0.00	0.00	0.00	0.00	0.00	0.00
TRINITY_DN159556_c2_g1	0.00	0.00	0.00	0.00	0.00	0.00	0.00	0.00	0.00	0.00
TRINITY_DN159556_c3_g1	0.00	0.00	0.00	0.00	0.00	0.00	0.00	0.00	0.00	0.00
TRINITY_DN159556_c5_g1	0.00	0.00	0.00	0.00	0.00	0.00	13.83	0.00	14.71	0.00
TRINITY_DN159557_c0_g1	0.00	6.54	0.00	0.00	50.29	0.00	0.00	0.00	39.36	0.00
TRINITY_DN159557_c3_g1	0.00	0.00	0.00	0.00	18.90	0.00	0.00	0.00	0.00	0.00
TRINITY_DN159557_c3_g2	34.10	27.72	0.00	3086.01	19.46	38.89	0.00	0.00	18.07	82.05
TRINITY_DN159558_c0_g1	0.00	0.00	37.70	0.00	0.00	0.00	0.00	0.00	0.00	0.00
TRINITY_DN159558_c0_g2	0.00	0.00	0.00	0.00	101.64	0.00	0.00	0.00	0.00	0.00
TRINITY_DN159558_c1_g1	0.00	0.00	0.00	0.00	8.88	0.00	0.00	7.83	8.30	0.00
TRINITY_DN159558_c3_g1	0.00	0.00	5.08	3.07	0.00	0.00	13.74	0.00	23.80	0.00
TRINITY_DN159558_c4_g1	0.00	0.00	0.00	0.00	0.00	0.00	0.00	0.00	0.00	0.00
TRINITY_DN159559_c0_g1	0.00	0.00	0.00	9.71	0.00	0.00	0.00	0.00	45.86	0.00
TRINITY_DN15955_c0_g1	0.00	0.00	0.00	0.00	0.00	0.00	0.00	0.00	0.00	0.00
TRINITY_DN15955_c0_g4	0.00	0.00	0.00	0.00	0.00	0.00	0.00	0.00	7.99	0.00
TRINITY_DN15955_c0_g5	0.00	0.00	0.00	0.00	0.00	0.00	0.00	0.00	0.00	0.00
TRINITY_DN15955_c0_g6	0.00	11.43	6.96	29.20	69.65	21.08	24.90	0.00	155.89	0.00
TRINITY_DN159560_c0_g1	0.00	0.00	0.00	0.00	3.16	0.00	0.00	0.00	0.00	0.00
TRINITY_DN159561_c0_g1	241.72	308.37	34.60	10985.10	98.65	17.54	46.31	11.33	24.25	163.46
TRINITY_DN159561_c2_g1	0.00	0.00	0.00	0.00	0.00	0.00	0.00	0.00	28.11	0.00
TRINITY_DN159562_c0_g1	1.51	10.88	26.26	16.51	39.86	7.63	3.54	8.06	33.73	2.88
TRINITY_DN159562_c0_g2	0.00	0.81	9.74	1.78	40.39	7.25	3.97	4.36	15.64	1.34
TRINITY_DN159562_c0_g3	0.00	0.00	0.00	0.00	12.17	0.00	0.00	0.00	0.00	0.00
TRINITY_DN159562_c1_g1	0.00	0.00	15.49	0.00	15.87	0.00	0.00	0.00	14.71	0.00
TRINITY_DN159562_c2_g1	0.00	0.00	10.84	0.00	44.11	0.00	9.74	0.00	0.00	0.00
TRINITY_DN159562_c3_g1	0.00	3.55	0.00	2.61	8.66	8.65	0.00	3.82	8.09	0.00
TRINITY_DN159562_c4_g1	0.00	0.00	3.36	0.00	6.87	0.00	1.54	1.55	16.17	3.07
TRINITY_DN159562_c5_g1	0.00	0.00	0.00	6.92	0.00	0.00	0.00	0.00	0.00	0.00
TRINITY_DN159562_c7_g1	0.00	0.00	0.00	0.00	0.00	0.00	0.00	0.00	0.00	0.00
TRINITY_DN159563_c0_g1	0.00	0.00	0.00	10.66	11.81	0.00	0.00	0.00	0.00	0.00
TRINITY_DN159563_c0_g2	0.00	0.00	0.00	0.00	0.00	0.00	0.00	0.00	0.00	0.00
TRINITY_DN159563_c0_g3	0.00	0.00	7.11	21.32	0.00	7.20	0.00	0.00	0.00	0.00
TRINITY_DN159564_c0_g1	0.00	0.00	0.00	8.90	0.00	0.00	0.00	0.00	0.00	0.00
TRINITY_DN159564_c0_g3	0.00	9.48	27.35	52.50	0.00	46.21	20.46	0.00	40.74	0.00
TRINITY_DN159564_c0_g4	0.00	0.00	0.00	0.00	0.00	0.00	0.00	0.00	0.00	0.00
TRINITY_DN159564_c2_g1	0.00	0.00	0.00	37.69	0.00	0.00	0.00	16.00	0.00	0.00
TRINITY_DN159565_c1_g2	0.00	0.00	0.00	0.00	0.00	0.00	0.00	0.00	0.00	0.00
TRINITY_DN159565_c1_g3	0.00	0.79	0.00	4.70	0.00	0.00	0.00	0.00	2.78	0.00
TRINITY_DN159565_c1_g4	0.00	0.00	0.00	0.00	0.00	0.00	0.00	0.00	11.84	0.00
TRINITY_DN159565_c2_g1	0.00	0.00	15.87	0.00	0.00	0.00	0.00	0.00	0.00	0.00
TRINITY_DN159565_c2_g2	0.00	0.00	0.00	0.00	0.00	0.00	11.74	0.00	0.00	0.00
TRINITY_DN159565_c3_g1	0.00	0.00	0.00	0.00	0.00	0.00	0.00	0.00	13.21	0.00
TRINITY_DN159567_c0_g1	1.61	2.56	4.44	13.84	13.12	14.90	0.81	0.00	40.02	0.00
TRINITY_DN159567_c0_g2	0.00	0.00	0.00	7.26	12.33	0.00	0.00	0.00	0.00	0.00
TRINITY_DN159567_c1_g1	0.00	8.53	0.00	6.15	0.00	0.00	0.00	18.33	0.00	0.00
TRINITY_DN159567_c2_g1	0.00	0.00	0.00	0.00	0.00	14.65	0.00	0.00	0.00	0.00
TRINITY_DN159567_c3_g1	5.66	5.32	0.00	808.57	107.57	0.00	0.00	8.45	6.06	0.00
TRINITY_DN159567_c5_g1	0.00	0.00	0.00	0.00	0.00	0.00	0.00	0.00	0.00	0.00
TRINITY_DN159568_c1_g2	0.00	0.00	0.00	11.87	0.00	0.00	0.00	0.00	0.00	0.00
TRINITY_DN159569_c0_g3	0.00	0.00	0.00	0.00	0.00	0.00	0.00	0.00	0.00	0.00
TRINITY_DN159569_c10_g1	0.00	0.00	0.00	0.00	0.00	0.00	0.00	0.00	0.00	0.00
TRINITY_DN159569_c1_g1	0.00	0.00	0.00	13.20	23.63	7.44	0.00	0.00	31.19	0.00
TRINITY_DN159569_c1_g2	0.00	29.57	35.51	7.11	12.08	24.03	10.64	10.63	44.79	0.00
TRINITY_DN159569_c2_g1	0.00	0.00	17.28	10.39	0.00	35.05	0.00	0.00	0.00	15.34
TRINITY_DN159569_c2_g2	0.00	15.76	19.01	0.00	15.65	0.00	0.00	0.00	26.51	0.00
TRINITY_DN159569_c8_g1	0.00	0.00	0.00	0.00	0.00	0.00	0.00	0.00	0.00	0.00
TRINITY_DN15956_c0_g1	0.00	60.03	280.45	225.26	189.16	178.58	0.00	59.36	48.14	0.00
TRINITY_DN15956_c1_g1	0.00	0.00	0.00	0.00	0.00	0.00	0.00	0.00	0.00	0.00
TRINITY_DN15956_c1_g2	0.00	0.00	0.00	0.00	0.00	0.00	0.00	0.00	0.00	0.00
TRINITY_DN15956_c2_g1	0.00	46.62	16.97	5.12	25.65	42.87	7.57	22.43	18.07	0.00
TRINITY_DN15956_c5_g1	0.00	0.00	0.00	0.00	0.00	0.00	0.00	0.00	0.00	0.00
TRINITY_DN159570_c0_g1	0.00	0.00	0.00	0.00	11.92	0.00	0.00	0.00	0.00	0.00
TRINITY_DN159570_c0_g2	0.00	0.00	0.00	0.00	0.00	0.00	0.00	0.00	0.00	0.00
TRINITY_DN159570_c1_g1	0.00	2.80	0.00	2.06	3.41	0.00	0.00	0.00	3.20	0.00
TRINITY_DN159570_c2_g1	0.00	0.00	0.00	0.00	0.00	0.00	0.00	0.00	0.00	0.00
TRINITY_DN159570_c3_g1	0.00	0.00	0.00	0.00	55.17	0.00	0.00	0.00	17.01	0.00
TRINITY_DN159570_c5_g1	0.00	0.00	48.35	0.00	16.62	0.00	0.00	14.59	0.00	0.00
TRINITY_DN159570_c6_g1	0.00	0.00	0.00	0.00	0.00	0.00	0.00	0.00	0.00	0.00
TRINITY_DN159570_c7_g1	0.00	0.00	0.00	0.00	0.00	0.00	0.00	0.00	0.00	0.00
TRINITY_DN159570_c8_g1	0.00	0.00	0.00	0.00	0.00	0.00	0.00	0.00	0.00	0.00
TRINITY_DN159570_c9_g1	0.00	0.00	0.00	0.00	27.24	0.00	0.00	0.00	12.62	0.00
TRINITY_DN159571_c0_g1	0.00	0.00	16.18	0.00	0.00	16.37	0.00	0.00	22.72	0.00
TRINITY_DN159571_c0_g2	0.00	0.00	0.00	0.00	0.00	0.00	0.00	0.00	0.00	0.00
TRINITY_DN159571_c0_g3	0.00	0.00	0.00	7.85	0.00	0.00	0.00	0.00	12.36	0.00
TRINITY_DN159571_c2_g1	0.00	0.00	0.00	2.68	8.91	0.00	0.00	0.00	0.00	0.00
TRINITY_DN159572_c0_g2	0.00	0.00	0.00	3.16	10.50	0.00	0.00	0.00	14.80	0.00
TRINITY_DN159573_c0_g2	0.00	10.45	0.00	0.00	0.00	0.00	0.00	0.00	0.00	0.00
TRINITY_DN159573_c2_g1	0.00	0.00	20.47	6.11	31.11	10.37	7.53	0.00	15.82	0.00
TRINITY_DN159573_c4_g1	0.00	0.00	0.00	0.00	0.00	0.00	0.00	0.00	0.00	0.00
TRINITY_DN159574_c0_g1	0.00	0.00	0.00	5.97	0.00	0.00	0.00	0.00	0.00	0.00
TRINITY_DN159574_c1_g1	0.00	0.00	0.00	16.02	0.00	0.00	0.00	0.00	16.77	0.00
TRINITY_DN159575_c0_g1	0.00	0.00	0.00	0.00	0.00	0.00	0.00	0.00	0.00	0.00
TRINITY_DN159576_c0_g1	0.00	0.00	0.00	0.00	0.00	0.00	0.00	0.00	0.00	17.42
TRINITY_DN159576_c2_g1	0.00	0.00	0.00	0.00	0.00	0.00	0.00	0.00	0.00	0.00
TRINITY_DN159576_c2_g2	0.00	0.00	0.00	0.00	0.00	0.00	0.00	0.00	0.00	0.00
TRINITY_DN159578_c1_g1	0.00	0.00	0.00	0.00	20.00	0.00	0.00	0.00	0.00	0.00
TRINITY_DN159578_c2_g1	0.00	8.23	0.00	5.93	20.13	0.00	0.00	0.00	0.00	0.00
TRINITY_DN159578_c4_g1	0.00	0.00	7.75	0.00	8.73	0.00	0.00	0.00	0.00	0.00
TRINITY_DN15957_c0_g1	0.00	0.00	0.00	0.00	8.92	0.00	0.00	7.36	0.00	0.00
TRINITY_DN15957_c0_g2	0.00	0.00	0.00	0.00	19.29	0.00	0.00	0.00	0.00	0.00
TRINITY_DN159580_c0_g1	0.00	0.83	0.00	3.49	0.00	0.00	0.00	0.00	10.82	0.54
TRINITY_DN159580_c0_g2	0.00	3.66	0.00	4.62	0.00	0.00	0.00	0.00	0.00	0.00
TRINITY_DN159580_c2_g1	0.00	0.00	0.00	0.00	0.00	0.00	0.00	0.00	0.00	0.00
TRINITY_DN159580_c2_g2	0.00	4.81	2.89	5.34	10.90	5.77	1.77	0.90	0.94	0.00
TRINITY_DN159580_c3_g1	17.05	0.00	12.11	0.00	0.00	0.00	0.00	10.66	18.00	0.00
TRINITY_DN159581_c2_g1	0.00	0.00	0.00	0.00	0.00	0.00	0.00	0.00	0.00	0.00
TRINITY_DN159583_c2_g1	0.00	0.00	0.00	0.00	0.00	0.00	0.00	0.00	0.00	0.00
TRINITY_DN159583_c3_g2	0.00	0.00	0.00	0.00	0.00	0.00	0.00	0.00	0.00	0.00
TRINITY_DN159583_c4_g1	0.00	0.00	0.00	2.22	0.00	0.00	0.00	0.00	3.48	0.00
TRINITY_DN159583_c6_g1	0.00	0.00	27.42	4.12	0.00	0.00	0.00	0.00	0.00	0.00
TRINITY_DN159583_c7_g1	0.00	0.00	0.00	0.00	0.00	0.00	0.00	0.00	0.00	0.00
TRINITY_DN159584_c0_g1	0.00	48.13	154.07	632.64	293.24	77.66	0.00	88.97	257.70	17.24
TRINITY_DN159584_c1_g1	0.00	4.29	20.86	6.29	50.21	10.49	0.00	0.00	21.07	0.00
TRINITY_DN159584_c2_g1	0.00	0.00	0.00	20.46	0.00	0.00	0.00	0.00	48.37	0.00
TRINITY_DN159585_c0_g2	0.00	0.00	2.84	3.49	1.46	0.00	0.00	0.00	2.75	0.00
TRINITY_DN159585_c1_g1	0.00	0.00	0.00	0.00	0.00	0.00	0.00	0.00	0.00	0.00
TRINITY_DN159585_c2_g2	0.00	0.00	0.00	0.00	0.00	0.00	0.00	0.00	0.00	0.00
TRINITY_DN159585_c2_g3	0.00	0.00	0.00	0.00	0.00	16.40	0.00	0.00	0.00	0.00
TRINITY_DN159586_c0_g2	0.00	0.00	0.00	0.00	0.00	0.00	0.00	0.00	0.00	0.00
TRINITY_DN159586_c2_g1	0.00	0.00	0.00	0.00	0.00	22.06	0.00	0.00	10.24	0.00
TRINITY_DN159587_c0_g1	0.00	0.00	0.00	0.00	0.00	0.00	0.00	0.00	9.52	0.00
TRINITY_DN159588_c0_g1	0.00	5.08	13.18	2.19	8.39	1.52	2.34	1.92	11.89	0.47
TRINITY_DN159588_c1_g1	0.00	0.00	0.00	5.12	0.00	0.00	0.00	0.00	0.00	0.00
TRINITY_DN159589_c0_g1	0.00	0.00	0.00	0.00	0.00	0.00	17.43	13.47	28.10	0.00
TRINITY_DN15958_c0_g1	0.00	0.00	0.00	0.00	0.00	0.00	0.00	10.07	0.00	0.00
TRINITY_DN15958_c1_g1	0.00	5.99	0.00	0.00	7.30	0.00	0.00	0.00	7.14	0.00
TRINITY_DN159590_c1_g1	0.00	0.00	0.00	0.00	0.00	0.00	0.00	0.00	0.00	0.00
TRINITY_DN159590_c1_g2	0.00	0.00	5.21	6.29	10.45	0.00	0.00	0.00	37.47	0.00
TRINITY_DN159590_c2_g1	0.00	0.00	10.81	0.00	0.00	3.62	0.00	0.00	0.00	0.00
TRINITY_DN159590_c4_g1	0.00	0.00	0.00	0.00	0.00	0.00	0.00	0.00	0.00	0.00
TRINITY_DN159591_c0_g1	0.00	0.00	0.00	11.09	54.88	15.78	0.00	0.00	0.00	0.00
TRINITY_DN159592_c0_g1	0.00	78.74	102.92	105.81	245.96	219.09	17.45	85.71	785.39	17.42
TRINITY_DN159592_c1_g1	0.00	64.15	0.00	0.00	0.00	0.00	0.00	0.00	0.00	0.00
TRINITY_DN159593_c0_g1	0.00	0.00	0.00	0.00	0.00	0.00	0.00	0.00	0.00	0.00
TRINITY_DN159594_c0_g1	0.00	0.00	0.00	1.54	0.00	0.00	0.00	0.00	0.00	0.00
TRINITY_DN159594_c0_g2	0.00	0.00	0.00	0.00	0.00	0.00	0.00	0.00	0.00	0.00
TRINITY_DN159596_c0_g1	13.79	38.73	44.28	2434.31	47.71	0.00	0.00	14.05	73.61	0.00
TRINITY_DN159597_c0_g1	11.77	0.00	36.41	0.00	0.00	26.60	0.00	0.00	17.66	0.00
TRINITY_DN159597_c0_g2	0.00	0.00	0.00	0.00	16.90	5.93	0.00	0.00	37.02	0.00
TRINITY_DN159597_c2_g1	0.00	0.00	0.00	0.00	0.00	0.00	0.00	0.00	0.00	0.00
TRINITY_DN159598_c0_g1	0.00	0.00	0.00	0.00	0.00	0.00	0.00	15.27	0.00	29.90
TRINITY_DN159599_c0_g1	0.00	8.75	0.00	6.30	21.38	0.00	0.00	13.13	0.00	0.00
TRINITY_DN159599_c1_g1	0.00	26.73	0.00	9.62	32.95	0.00	0.00	0.00	0.00	0.00
TRINITY_DN15959_c0_g1	0.00	0.00	0.00	0.00	0.00	0.00	0.00	0.00	0.00	0.00
TRINITY_DN15959_c0_g2	0.00	0.00	0.00	0.00	0.00	0.00	0.00	0.00	0.00	0.00
TRINITY_DN1595_c0_g1	1.84	13.83	41.53	12.55	37.88	13.99	4.58	5.59	54.10	4.02
TRINITY_DN1595_c0_g2	0.00	4.52	1.81	6.68	12.97	1.81	1.66	5.01	27.91	0.00
TRINITY_DN1595_c12_g1	0.00	0.00	0.00	0.00	0.00	0.00	0.00	0.00	0.00	0.00
TRINITY_DN1595_c1_g1	0.00	0.00	0.00	0.00	0.00	0.00	0.00	0.00	0.00	0.00
TRINITY_DN1595_c2_g1	0.00	0.00	51.41	20.59	0.00	0.00	0.00	0.00	65.09	0.00
TRINITY_DN159602_c0_g2	0.00	0.00	0.00	0.00	0.00	0.00	0.00	0.00	0.00	0.00
TRINITY_DN159602_c0_g3	0.00	0.00	0.00	0.00	0.00	34.29	0.00	0.00	0.00	0.00
TRINITY_DN159602_c0_g4	0.00	0.00	11.92	0.00	24.32	0.00	0.00	0.00	39.78	0.00
TRINITY_DN159602_c1_g1	0.00	0.00	0.00	0.00	0.00	0.00	0.00	0.00	0.00	0.00
TRINITY_DN159603_c0_g1	0.00	0.00	0.00	0.00	0.00	0.00	0.00	1.93	6.08	0.00
TRINITY_DN159603_c0_g10	0.00	0.00	33.38	0.00	0.00	0.00	0.00	0.00	0.00	0.00
TRINITY_DN159603_c0_g2	0.00	0.00	0.00	2.28	3.83	0.00	0.00	0.00	0.00	0.00
TRINITY_DN159603_c0_g3	0.00	1.21	3.05	7.95	26.25	0.00	0.00	0.00	9.96	0.00
TRINITY_DN159603_c0_g4	0.00	0.00	1.84	1.13	1.88	1.12	0.00	0.00	2.17	0.00
TRINITY_DN159603_c0_g5	0.00	0.00	0.00	0.27	0.00	0.00	0.00	0.00	3.30	0.00
TRINITY_DN159603_c0_g6	0.00	0.00	0.00	0.00	0.00	0.00	0.00	0.00	0.00	0.00
TRINITY_DN159603_c0_g7	0.00	0.00	0.00	5.38	9.02	8.77	0.00	0.00	0.00	7.68
TRINITY_DN159603_c0_g8	0.00	3.40	19.14	1.13	5.85	12.95	5.08	3.40	12.76	3.37
TRINITY_DN159603_c1_g1	0.00	0.00	0.00	0.00	0.00	0.00	0.00	0.00	0.00	0.00
TRINITY_DN159603_c2_g1	0.00	0.00	0.00	6.92	0.00	0.00	0.00	0.00	10.92	0.00
TRINITY_DN159604_c0_g1	0.00	0.00	32.24	0.00	16.62	0.00	0.00	0.00	15.29	0.00
TRINITY_DN159604_c0_g3	0.00	0.00	13.66	6.36	12.33	20.76	0.00	4.64	17.74	0.00
TRINITY_DN159604_c1_g1	0.00	0.00	0.00	0.00	0.00	0.00	0.00	0.00	0.00	0.00
TRINITY_DN159604_c2_g1	0.00	0.00	27.96	0.00	0.00	0.00	0.00	0.00	0.00	0.00
TRINITY_DN159604_c3_g1	0.00	0.00	0.00	0.00	0.00	0.00	0.00	0.00	0.00	0.00
TRINITY_DN159605_c0_g1	4.49	17.69	5.37	3.24	0.00	0.00	0.00	0.00	25.15	4.78
TRINITY_DN159606_c0_g1	0.00	0.00	11.92	0.00	0.00	18.00	0.00	0.00	0.00	0.00
TRINITY_DN159607_c0_g1	7.58	58.46	60.75	68.19	152.57	43.84	26.48	37.21	259.71	18.73
TRINITY_DN159607_c2_g1	0.00	0.00	0.00	0.00	0.00	0.00	0.00	0.00	0.00	0.00
TRINITY_DN159608_c0_g1	0.00	0.00	0.00	0.00	0.00	0.00	0.00	17.20	0.00	0.00
TRINITY_DN159609_c0_g1	0.00	0.00	3.54	0.00	5.92	0.00	0.00	0.00	1.86	0.00
TRINITY_DN15960_c0_g1	153.02	1800.89	3131.59	2130.85	4703.99	2147.09	1488.83	1353.71	9172.68	454.18
TRINITY_DN15960_c0_g2	2.02	9.74	48.62	25.98	33.05	43.23	6.99	4.78	42.21	0.19
TRINITY_DN15960_c1_g1	0.00	8.59	8.08	8.47	23.81	12.54	0.89	2.71	21.74	0.00
TRINITY_DN15960_c1_g2	0.00	0.00	8.61	2.61	0.00	8.65	0.00	0.00	0.00	3.83
TRINITY_DN15960_c2_g1	0.00	0.00	15.60	0.00	0.00	15.88	0.00	0.00	0.00	0.00
TRINITY_DN15960_c4_g1	0.00	0.00	0.00	0.00	0.00	0.00	0.00	0.00	29.21	0.00
TRINITY_DN159610_c2_g1	0.00	0.00	0.00	0.00	0.00	0.00	0.00	0.00	0.00	0.00
TRINITY_DN159611_c0_g1	0.00	0.00	0.00	0.00	0.00	0.00	12.51	0.00	0.00	0.00
TRINITY_DN159611_c1_g1	0.00	0.00	0.00	9.11	0.00	0.00	0.00	0.00	7.35	0.00
TRINITY_DN159611_c3_g1	0.00	0.00	0.00	0.00	0.00	0.00	0.00	0.00	0.00	0.00
TRINITY_DN159611_c4_g1	0.00	0.00	0.00	0.00	20.16	0.00	0.00	0.00	0.00	0.00
TRINITY_DN159611_c7_g1	0.00	0.00	18.49	0.00	0.00	0.00	0.00	0.00	0.00	0.00
TRINITY_DN159612_c0_g1	0.00	0.00	0.00	0.00	0.00	0.00	0.00	16.75	0.00	0.00
TRINITY_DN159612_c1_g1	0.00	0.00	0.00	0.00	0.00	0.00	0.00	0.00	14.82	0.00
TRINITY_DN159614_c0_g1	0.00	4.72	0.00	15.21	5.75	0.00	0.00	0.00	0.00	0.00
TRINITY_DN159614_c0_g2	0.00	0.00	0.00	0.00	0.00	0.00	0.00	0.00	0.00	0.00
TRINITY_DN159615_c0_g1	0.00	0.00	0.00	0.00	0.00	0.00	0.00	0.00	0.00	0.00
TRINITY_DN159615_c0_g2	0.00	0.00	0.00	3.86	0.00	19.43	0.00	0.00	7.34	0.00
TRINITY_DN159616_c0_g1	0.00	18.30	9.81	3.35	5.57	0.00	0.00	0.00	31.21	0.00
TRINITY_DN159616_c0_g3	0.00	0.00	0.00	0.00	0.00	0.00	0.00	20.26	0.00	0.00
TRINITY_DN159616_c1_g1	0.00	0.00	0.00	0.00	0.00	0.00	0.00	0.00	0.00	0.00
TRINITY_DN159616_c2_g1	0.00	0.00	0.00	0.00	0.00	0.00	0.00	0.00	0.00	0.00
TRINITY_DN159616_c4_g1	0.00	0.00	0.00	0.00	0.00	0.00	0.00	0.00	17.01	0.00
TRINITY_DN159616_c4_g3	0.00	0.00	0.00	0.00	0.00	0.00	0.00	0.00	0.00	0.00
TRINITY_DN159616_c8_g1	0.00	0.00	0.00	0.00	0.00	0.00	0.00	0.00	0.00	0.00
TRINITY_DN159617_c0_g1	0.00	0.00	0.00	0.00	0.00	5.16	7.06	0.00	0.00	0.00
TRINITY_DN159618_c0_g1	0.00	0.00	0.00	8.17	98.33	0.00	0.00	12.27	0.00	0.00
TRINITY_DN159618_c0_g2	0.00	8.59	0.00	0.00	18.39	0.00	0.00	0.00	0.00	0.00
TRINITY_DN159619_c0_g1	0.00	0.00	0.00	22.90	36.04	0.00	0.00	0.00	0.00	0.00
TRINITY_DN159619_c0_g2	0.00	0.00	3.85	2.34	3.88	0.00	0.00	3.43	10.89	0.00
TRINITY_DN15961_c0_g1	0.00	0.00	0.00	0.00	0.00	0.00	0.00	0.00	18.17	0.00
TRINITY_DN15961_c0_g2	0.00	11.65	0.00	11.39	9.46	0.00	0.00	11.00	17.51	0.00
TRINITY_DN15961_c0_g3	0.00	8.52	0.00	3.77	65.97	15.61	4.67	0.00	23.50	0.00
TRINITY_DN15961_c0_g4	0.00	0.00	5.04	12.18	15.16	0.00	0.00	4.44	4.73	0.00
TRINITY_DN159620_c0_g1	0.00	0.00	0.00	0.00	1.20	0.00	1.07	0.00	1.13	0.00
TRINITY_DN159620_c1_g1	0.00	0.00	0.00	0.00	0.00	13.61	0.00	0.00	6.30	0.00
TRINITY_DN159620_c2_g1	0.00	0.00	0.00	0.00	9.83	0.00	0.00	0.00	0.00	0.00
TRINITY_DN159620_c3_g1	0.00	0.00	12.23	2.96	69.74	7.35	0.00	0.00	4.59	0.00
TRINITY_DN159620_c3_g2	0.00	0.00	0.00	22.85	0.00	0.00	0.00	0.00	0.00	0.00
TRINITY_DN159620_c6_g1	0.00	0.00	0.00	6.26	21.26	0.00	0.00	0.00	0.00	0.00
TRINITY_DN159620_c7_g1	0.00	0.00	10.49	6.26	10.63	0.00	0.00	0.00	19.76	0.00
TRINITY_DN159620_c9_g1	0.00	0.00	0.00	0.00	0.00	0.00	0.00	0.00	0.00	0.00
TRINITY_DN159621_c1_g1	0.00	0.00	0.00	0.00	0.00	0.00	0.00	0.00	0.00	0.00
TRINITY_DN159622_c0_g1	0.00	0.00	0.00	0.00	14.91	0.00	0.00	0.00	0.00	0.00
TRINITY_DN159623_c0_g1	0.00	0.00	0.00	0.00	0.00	0.00	0.00	0.00	0.00	0.00
TRINITY_DN159623_c1_g1	0.00	0.00	10.90	6.58	0.00	0.00	0.00	0.00	0.00	0.00
TRINITY_DN159623_c3_g1	0.00	0.00	0.00	0.00	14.01	0.00	0.00	0.00	0.00	0.00
TRINITY_DN159624_c1_g1	0.00	0.00	5.15	1.57	5.23	0.00	0.00	0.00	0.00	0.00
TRINITY_DN159624_c2_g2	0.00	0.00	10.23	0.00	0.00	0.00	0.00	0.00	0.00	0.00
TRINITY_DN159624_c3_g1	0.00	0.00	0.00	0.00	0.00	0.00	0.00	0.00	10.37	0.00
TRINITY_DN159624_c6_g1	0.00	0.00	0.00	0.00	0.00	0.00	0.00	0.00	0.00	0.00
TRINITY_DN159624_c9_g1	0.00	0.00	0.00	6.19	31.50	0.00	0.00	0.00	0.00	0.00
TRINITY_DN159625_c0_g1	0.00	0.00	0.00	1.78	0.00	0.00	0.00	1.81	2.81	1.78
TRINITY_DN159626_c1_g1	0.00	0.00	29.25	0.00	0.00	0.00	0.00	0.00	0.00	0.00
TRINITY_DN159626_c1_g4	0.00	0.00	0.00	0.00	0.00	0.00	0.00	0.00	0.00	0.00
TRINITY_DN159626_c1_g5	0.00	0.00	0.00	0.00	0.00	0.00	0.00	6.82	0.00	0.00
TRINITY_DN159626_c2_g1	0.00	4.35	0.00	0.00	5.28	0.00	0.00	0.00	0.00	0.00
TRINITY_DN159626_c6_g1	0.00	0.00	0.00	0.00	12.78	0.00	0.00	0.00	0.00	0.00
TRINITY_DN159627_c0_g2	0.00	0.00	0.00	0.00	0.00	0.00	0.00	0.00	0.00	0.00
TRINITY_DN159628_c1_g1	0.00	0.00	0.00	0.00	0.00	0.00	0.00	0.00	0.00	0.00
TRINITY_DN159628_c1_g2	0.00	0.00	7.08	0.00	7.47	0.00	0.00	0.00	0.00	0.00
TRINITY_DN159628_c1_g3	0.00	0.00	0.00	0.00	18.24	0.00	0.00	0.00	50.56	0.00
TRINITY_DN159629_c0_g2	0.00	2.22	1.33	0.00	0.00	0.00	0.00	2.48	0.00	0.00
TRINITY_DN15962_c0_g1	0.00	11.05	13.79	30.45	13.81	14.27	12.34	12.10	18.48	0.00
TRINITY_DN15962_c0_g2	0.00	0.00	8.09	19.75	0.00	0.00	7.23	0.00	16.06	0.00
TRINITY_DN15962_c2_g1	0.00	0.00	0.00	0.00	0.00	0.00	0.00	34.69	0.00	0.00
TRINITY_DN159630_c0_g1	0.00	0.00	14.42	0.00	7.23	0.00	0.00	6.33	6.74	6.40
TRINITY_DN159630_c1_g1	0.00	0.00	14.85	8.96	15.24	15.12	0.00	13.47	0.00	0.00
TRINITY_DN159630_c3_g1	0.00	0.00	0.00	0.00	0.00	0.00	4.57	0.00	0.00	0.00
TRINITY_DN159632_c0_g1	0.00	0.00	0.00	0.00	0.00	0.00	0.00	0.00	0.00	0.00
TRINITY_DN159632_c4_g1	0.00	0.00	13.64	0.00	0.00	9.15	0.00	0.00	17.09	0.00
TRINITY_DN159633_c1_g1	0.00	0.00	0.00	0.00	0.00	0.00	0.00	0.00	0.00	0.00
TRINITY_DN159634_c0_g1	0.00	0.00	0.00	0.00	17.66	0.00	0.00	0.00	0.00	0.00
TRINITY_DN159634_c1_g1	0.00	0.00	16.41	0.00	0.00	0.00	0.00	0.00	0.00	0.00
TRINITY_DN159634_c3_g1	0.00	0.00	0.00	0.00	0.00	0.00	0.00	0.00	0.00	0.00
TRINITY_DN159634_c4_g1	0.00	0.00	19.01	0.00	0.00	0.00	0.00	0.00	0.00	0.00
TRINITY_DN159634_c5_g1	0.00	0.00	0.00	0.00	5.61	0.00	0.00	0.00	0.00	0.00
TRINITY_DN159635_c0_g1	0.00	1.96	4.74	5.80	18.29	14.23	2.16	6.46	22.63	0.00
TRINITY_DN159635_c2_g1	0.00	0.00	0.00	0.00	0.00	0.00	0.00	0.00	0.00	0.00
TRINITY_DN159635_c3_g1	0.00	0.00	0.00	0.00	0.00	0.00	0.00	0.00	0.00	0.00
TRINITY_DN159636_c0_g1	7.64	0.00	4.56	8.29	0.00	12.78	0.00	0.00	7.96	0.00
TRINITY_DN159638_c1_g1	0.00	3.83	0.00	0.00	0.00	4.67	0.00	4.11	34.88	0.00
TRINITY_DN159639_c0_g1	1.27	5.00	13.36	4.86	12.21	2.97	2.72	3.21	38.80	0.00
TRINITY_DN159639_c0_g3	0.00	0.00	0.00	9.66	0.00	0.00	0.00	8.02	0.00	2.14
TRINITY_DN15963_c0_g1	3.86	3.93	0.00	11.96	48.20	9.28	0.00	0.00	66.13	0.00
TRINITY_DN159641_c0_g1	0.00	11.51	0.00	0.00	0.00	0.00	0.00	0.00	25.83	0.00
TRINITY_DN159641_c10_g1	0.00	4.37	0.00	0.00	0.00	16.05	0.00	0.00	0.00	0.00
TRINITY_DN159641_c13_g1	0.00	0.00	0.00	0.00	0.00	0.00	0.00	0.00	0.00	0.00
TRINITY_DN159641_c1_g1	0.00	0.00	0.00	0.00	0.00	0.00	0.00	0.00	13.60	0.00
TRINITY_DN159641_c3_g1	0.00	0.00	0.00	6.92	11.76	0.00	0.00	0.00	21.85	0.00
TRINITY_DN159641_c5_g1	0.00	0.00	0.00	0.00	0.00	0.00	0.00	0.00	0.00	0.00
TRINITY_DN159641_c6_g1	0.00	0.00	9.76	11.65	9.88	0.00	0.00	8.68	9.20	0.00
TRINITY_DN159641_c9_g1	0.00	0.00	0.00	0.00	23.06	0.00	10.15	0.00	40.86	0.00
TRINITY_DN159642_c11_g1	0.00	0.00	0.00	0.00	0.00	0.00	0.00	0.00	0.00	0.00
TRINITY_DN159642_c12_g1	0.00	0.00	0.00	0.00	0.00	0.00	0.00	0.00	0.00	0.00
TRINITY_DN159642_c1_g1	0.00	0.00	0.00	0.00	0.00	0.00	0.00	0.00	0.00	0.00
TRINITY_DN159642_c1_g2	0.00	0.00	0.00	0.00	0.00	0.00	0.00	0.00	0.00	0.00
TRINITY_DN159642_c2_g1	0.00	0.00	3.30	0.00	0.00	0.00	0.00	0.00	0.00	0.00
TRINITY_DN159642_c2_g2	0.00	0.00	0.00	0.00	0.00	0.00	0.00	0.00	0.00	0.00
TRINITY_DN159642_c2_g3	0.00	0.00	7.21	0.00	0.00	0.00	0.00	0.00	0.00	0.00
TRINITY_DN159642_c3_g1	0.00	0.00	19.52	0.00	0.00	0.00	0.00	0.00	0.00	0.00
TRINITY_DN159642_c4_g1	0.00	0.00	4.25	0.00	0.00	0.00	0.00	0.00	15.97	3.78
TRINITY_DN159642_c5_g1	0.00	0.00	0.00	0.00	0.00	0.00	0.00	0.00	0.00	0.00
TRINITY_DN159642_c6_g1	0.00	0.00	0.00	0.00	0.00	0.00	0.00	0.00	0.00	0.00
TRINITY_DN159642_c7_g1	0.00	0.00	4.46	0.00	13.45	0.00	0.00	0.00	0.00	0.00
TRINITY_DN159642_c8_g1	0.00	3.29	0.00	2.43	0.00	0.00	0.00	0.00	0.00	0.00
TRINITY_DN159642_c9_g1	0.00	0.00	19.41	0.00	0.00	0.00	0.00	0.00	36.56	0.00
TRINITY_DN159643_c0_g1	0.00	0.00	0.00	3.11	0.00	0.00	0.00	0.00	4.83	0.00
TRINITY_DN159643_c0_g2	0.00	0.00	0.00	0.00	11.84	0.00	10.44	0.00	27.41	0.00
TRINITY_DN159643_c3_g1	0.00	0.00	0.00	0.00	0.00	0.00	0.00	0.00	15.98	0.00
TRINITY_DN159644_c0_g1	0.00	0.00	0.00	0.00	5.35	0.00	0.00	0.00	0.00	0.00
TRINITY_DN159644_c1_g1	0.00	0.00	0.00	0.00	0.00	0.00	0.00	0.00	0.00	0.00
TRINITY_DN159644_c1_g3	0.00	0.00	0.00	0.00	0.00	0.00	0.00	0.00	0.00	0.00
TRINITY_DN159644_c4_g1	0.00	0.00	0.00	0.00	0.00	0.00	0.00	0.00	0.00	0.00
TRINITY_DN159644_c5_g1	0.00	0.00	10.94	0.00	5.49	0.00	0.00	4.82	0.00	0.00
TRINITY_DN159644_c6_g1	0.00	0.00	9.73	9.90	6.56	0.00	0.00	2.91	9.23	2.91
TRINITY_DN159644_c8_g1	0.00	0.00	0.00	0.00	0.00	0.00	0.00	0.00	0.00	0.00
TRINITY_DN159645_c0_g1	0.00	0.00	0.00	0.00	32.95	0.00	0.00	0.00	0.00	0.00
TRINITY_DN159646_c0_g1	0.00	0.00	6.20	3.82	0.00	0.00	0.00	0.00	8.83	0.00
TRINITY_DN159647_c1_g1	0.00	0.00	8.69	5.34	7.11	5.22	0.00	1.60	27.65	0.00
TRINITY_DN159648_c0_g1	0.00	0.00	0.00	0.00	4.68	4.69	0.00	0.00	4.37	0.00
TRINITY_DN159648_c0_g2	0.00	0.00	0.00	0.00	23.61	0.00	0.00	0.00	7.31	0.00
TRINITY_DN159648_c2_g1	0.00	0.00	12.62	4.88	2.23	0.00	0.00	0.00	0.65	0.00
TRINITY_DN159648_c3_g1	0.00	0.00	0.00	0.00	0.00	0.00	0.00	0.00	0.00	0.00
TRINITY_DN159648_c4_g1	0.00	0.00	0.00	0.00	0.00	0.00	0.00	0.00	0.00	0.00
TRINITY_DN15964_c0_g1	0.00	0.00	6.09	32.87	9.71	0.00	10.13	5.16	42.00	4.01
TRINITY_DN15964_c1_g1	0.00	6.99	0.00	1.72	0.00	0.00	5.14	0.00	2.68	0.00
TRINITY_DN15964_c1_g2	0.00	0.00	0.00	0.00	0.00	0.00	0.00	0.00	11.35	0.00
TRINITY_DN15964_c1_g3	0.00	0.00	0.00	0.00	53.43	0.00	0.00	0.00	0.00	0.00
TRINITY_DN15964_c1_g4	0.00	0.00	0.00	4.08	17.74	0.00	0.00	0.00	5.30	0.00
TRINITY_DN159650_c0_g1	0.00	0.00	3.92	0.00	0.00	3.94	0.00	0.00	0.00	0.00
TRINITY_DN159650_c0_g3	0.00	0.00	7.87	0.00	0.00	0.00	0.00	0.00	14.70	0.00
TRINITY_DN159650_c2_g1	0.00	0.00	0.00	0.00	0.00	0.00	0.00	0.00	0.00	0.00
TRINITY_DN159650_c3_g1	0.00	1.78	2.14	0.00	2.18	4.29	1.96	1.96	10.28	0.00
TRINITY_DN159650_c4_g1	0.00	0.00	0.00	0.00	0.00	15.51	0.00	0.00	8.57	0.00
TRINITY_DN159651_c0_g1	0.00	0.00	41.31	0.00	0.00	0.00	0.00	0.00	0.00	0.00
TRINITY_DN159651_c0_g2	0.00	0.00	2.90	5.26	11.28	0.00	0.00	1.14	0.00	0.00
TRINITY_DN159651_c10_g1	0.00	0.00	7.11	0.00	0.00	0.00	0.00	6.24	0.00	0.00
TRINITY_DN159651_c11_g1	0.00	0.00	0.00	0.00	0.00	0.00	0.00	0.00	0.00	0.00
TRINITY_DN159651_c1_g2	0.00	0.00	0.00	0.00	0.00	0.00	0.00	0.00	0.00	0.00
TRINITY_DN159651_c2_g1	0.00	0.00	0.00	0.00	0.00	0.00	0.00	0.00	4.85	0.00
TRINITY_DN159651_c4_g1	0.00	0.00	4.87	0.00	0.00	0.00	1.23	0.00	6.49	0.00
TRINITY_DN159651_c5_g1	0.00	0.00	0.00	0.00	0.00	0.00	0.00	0.00	0.00	0.00
TRINITY_DN159651_c6_g1	0.00	0.00	0.00	0.00	0.00	0.00	0.00	0.00	0.00	0.00
TRINITY_DN159651_c7_g1	0.00	0.00	0.00	4.72	0.00	0.00	0.00	0.00	0.00	0.00
TRINITY_DN159651_c9_g1	0.00	0.00	0.00	0.00	0.00	0.00	0.00	0.00	0.00	0.00
TRINITY_DN159652_c0_g1	0.00	0.00	0.00	0.00	0.00	0.00	0.00	0.00	0.00	0.00
TRINITY_DN159655_c2_g1	0.00	0.00	0.00	0.00	0.00	0.00	0.00	0.00	0.00	0.00
TRINITY_DN159655_c2_g2	0.00	0.00	0.00	3.87	0.00	0.00	0.00	0.00	6.03	0.00
TRINITY_DN159655_c2_g3	0.00	0.00	0.00	0.00	0.00	0.00	0.00	0.00	0.00	0.00
TRINITY_DN159656_c0_g1	0.00	0.00	0.00	0.00	0.00	0.00	0.00	0.00	0.00	0.00
TRINITY_DN159656_c0_g2	0.00	12.93	11.50	6.87	11.67	0.00	10.31	13.83	110.22	0.00
TRINITY_DN159656_c0_g3	0.00	0.00	0.00	18.97	0.00	64.30	11.36	0.00	0.00	16.77
TRINITY_DN159657_c0_g1	0.00	0.00	0.00	0.00	0.00	0.00	6.39	0.00	0.00	0.00
TRINITY_DN159658_c0_g1	0.00	5.95	0.00	1.46	7.29	9.58	0.00	0.00	25.14	4.32
TRINITY_DN15965_c0_g1	0.00	1.19	8.87	6.06	19.71	1.43	3.50	0.00	23.62	1.17
TRINITY_DN15965_c1_g1	0.00	0.00	0.00	0.00	0.00	0.00	0.00	0.00	0.00	0.00
TRINITY_DN159660_c0_g1	0.00	0.00	0.00	0.00	9.22	0.00	0.00	0.00	8.58	0.00
TRINITY_DN159662_c0_g1	0.00	0.00	0.00	0.00	0.00	0.00	0.00	0.00	20.88	0.00
TRINITY_DN159662_c0_g2	0.00	5.11	0.00	11.04	0.00	4.79	0.00	0.00	17.50	0.00
TRINITY_DN159662_c1_g2	0.00	0.00	0.00	0.00	0.00	0.00	0.00	0.00	24.36	17.24
TRINITY_DN159662_c1_g3	0.00	0.00	0.00	2.73	4.54	2.23	0.00	0.00	0.00	0.00
TRINITY_DN159662_c2_g1	0.00	0.00	0.00	0.00	0.00	0.00	0.00	0.00	0.00	0.00
TRINITY_DN159662_c5_g1	0.00	0.00	0.00	0.00	0.00	0.00	0.00	13.24	0.00	0.00
TRINITY_DN159665_c0_g1	4.61	36.77	39.14	65.23	105.22	32.01	15.96	23.38	247.21	11.18
TRINITY_DN159665_c3_g1	0.00	0.00	0.00	0.00	0.00	0.00	0.00	0.00	7.46	0.00
TRINITY_DN159665_c6_g1	0.00	0.00	0.00	0.00	0.00	0.00	0.00	0.00	0.00	0.00
TRINITY_DN159666_c0_g1	0.00	0.00	1.30	1.41	1.81	3.24	0.00	0.00	2.92	1.21
TRINITY_DN159667_c0_g1	0.00	8.03	6.47	6.31	13.08	0.00	0.00	0.00	3.07	0.00
TRINITY_DN159667_c0_g2	0.00	0.00	0.00	0.00	0.00	0.00	0.00	0.00	0.00	0.00
TRINITY_DN159667_c1_g3	0.00	0.00	0.00	0.00	4.25	0.00	0.00	0.00	0.00	0.00
TRINITY_DN159667_c1_g4	0.00	0.00	0.00	0.00	5.46	0.00	0.00	0.00	0.00	0.00
TRINITY_DN159667_c2_g1	0.00	0.00	0.00	0.00	0.00	0.00	0.00	0.00	0.00	6.37
TRINITY_DN159667_c3_g1	0.00	0.00	0.00	0.00	0.00	0.00	0.00	0.00	0.00	0.00
TRINITY_DN159667_c5_g1	0.00	0.00	0.00	0.00	0.00	0.00	0.00	0.00	0.00	0.00
TRINITY_DN159669_c10_g1	0.00	0.00	0.00	0.00	60.98	0.00	0.00	0.00	0.00	0.00
TRINITY_DN159669_c11_g1	0.00	0.00	0.00	0.00	0.00	0.00	0.00	0.00	0.00	0.00
TRINITY_DN159669_c12_g1	0.00	0.00	0.00	0.00	0.00	0.00	0.00	0.00	0.00	0.00
TRINITY_DN159669_c1_g2	0.00	0.00	0.00	5.93	0.00	0.00	0.00	0.00	0.00	8.80
TRINITY_DN159669_c4_g1	0.00	0.00	0.00	0.00	0.00	0.00	0.00	0.00	8.07	0.00
TRINITY_DN159669_c5_g1	0.00	0.00	0.00	10.13	17.10	17.15	0.00	7.48	166.96	0.00
TRINITY_DN159669_c6_g1	0.00	0.00	0.00	0.00	0.00	0.00	0.00	0.00	12.72	0.00
TRINITY_DN159669_c7_g1	0.00	0.00	0.00	6.62	22.50	0.00	0.00	0.00	10.44	0.00
TRINITY_DN159669_c8_g1	0.00	0.00	0.00	9.39	0.00	0.00	0.00	14.14	29.63	0.00
TRINITY_DN159669_c9_g1	0.00	0.00	3.68	0.00	0.00	0.00	0.00	0.00	6.94	0.00
TRINITY_DN15966_c0_g1	12.63	0.00	0.00	8.61	0.00	0.00	0.00	0.00	81.62	0.00
TRINITY_DN15966_c0_g2	0.00	0.00	0.00	0.00	0.00	0.00	0.00	0.00	17.79	0.00
TRINITY_DN15966_c0_g3	0.00	0.00	0.00	0.00	0.00	0.00	0.00	0.00	0.00	0.00
TRINITY_DN15966_c0_g4	0.00	0.00	0.00	0.00	0.00	0.00	0.00	0.00	0.00	0.00
TRINITY_DN15966_c0_g5	0.00	0.00	0.00	0.00	21.00	0.00	0.00	0.00	0.00	0.00
TRINITY_DN15966_c5_g1	0.00	14.62	35.18	42.34	36.16	0.00	0.00	0.00	16.70	0.00
TRINITY_DN15966_c8_g1	0.00	0.00	0.00	0.00	0.00	0.00	0.00	0.00	0.00	0.00
TRINITY_DN159670_c0_g1	0.00	0.00	0.00	0.00	0.00	0.00	0.00	0.00	0.00	0.00
TRINITY_DN159670_c0_g2	0.00	0.00	0.00	2.55	0.00	0.00	0.00	0.00	0.00	0.00
TRINITY_DN159670_c0_g3	0.00	0.00	4.10	3.18	3.79	0.00	11.13	0.00	9.79	0.00
TRINITY_DN159671_c0_g1	0.00	0.00	0.00	3.61	14.54	0.00	0.00	0.00	9.83	0.00
TRINITY_DN159671_c0_g2	0.00	0.00	8.83	0.00	0.00	0.00	0.00	7.90	0.00	0.00
TRINITY_DN159671_c0_g3	0.00	0.00	0.00	0.00	10.97	0.00	0.00	0.00	12.81	0.00
TRINITY_DN159671_c4_g1	0.00	6.28	0.00	0.00	6.41	0.00	0.00	0.00	0.00	0.00
TRINITY_DN159672_c0_g2	0.00	1.38	6.64	0.00	5.09	0.00	0.00	0.00	3.20	0.00
TRINITY_DN159672_c1_g3	0.00	27.36	40.40	33.22	52.05	21.85	11.63	11.86	89.31	2.34
TRINITY_DN159672_c1_g4	0.00	6.33	0.00	2.24	0.00	0.00	0.00	0.00	3.56	0.00
TRINITY_DN159672_c2_g1	0.00	0.00	0.00	2.13	0.00	0.00	0.00	0.00	1.67	0.00
TRINITY_DN159673_c0_g1	0.00	0.00	13.01	20.20	63.91	0.00	0.00	11.44	36.08	0.00
TRINITY_DN159673_c0_g2	0.00	0.00	0.00	40.38	0.00	0.00	0.00	0.00	0.00	0.00
TRINITY_DN159675_c0_g1	0.00	0.00	0.00	0.00	0.00	0.00	0.00	0.00	1.09	0.00
TRINITY_DN159675_c2_g1	0.00	0.00	0.00	0.00	0.00	0.00	0.00	0.00	0.00	0.00
TRINITY_DN159676_c2_g1	2.75	0.00	0.00	1.99	3.34	0.00	0.00	0.00	9.32	0.00
TRINITY_DN159677_c1_g1	0.00	0.00	33.31	0.00	35.86	0.00	41.34	34.54	17.40	0.00
TRINITY_DN159677_c1_g2	0.00	0.00	0.00	0.00	3.86	12.07	0.00	0.00	10.94	0.00
TRINITY_DN159677_c3_g1	0.00	0.00	0.00	10.30	0.00	8.72	7.70	0.00	8.07	0.00
TRINITY_DN159678_c0_g2	0.00	0.00	0.00	0.00	0.00	0.00	0.00	0.00	0.00	0.00
TRINITY_DN159678_c1_g1	0.00	0.00	0.00	0.00	14.11	0.00	0.00	0.00	13.12	0.00
TRINITY_DN159679_c0_g1	0.00	0.00	0.00	0.00	0.00	0.00	0.00	0.00	0.00	0.00
TRINITY_DN159679_c0_g2	0.00	0.00	0.00	0.00	0.00	0.00	0.00	0.00	0.00	0.00
TRINITY_DN159679_c12_g1	0.00	11.59	0.00	0.00	14.21	0.00	0.00	0.00	0.00	0.00
TRINITY_DN159679_c13_g1	0.00	0.00	0.00	0.00	0.00	0.00	8.39	0.00	0.00	0.00
TRINITY_DN159679_c15_g1	0.00	0.00	0.00	0.00	0.00	0.00	0.00	0.00	0.00	0.00
TRINITY_DN159679_c17_g1	0.00	0.00	0.00	0.00	0.00	0.00	0.00	0.00	0.00	0.00
TRINITY_DN159679_c1_g1	0.00	0.00	0.00	0.00	10.32	0.00	0.00	0.00	35.67	0.00
TRINITY_DN159679_c2_g1	0.00	3.67	0.00	5.38	9.10	0.00	4.02	19.69	41.78	0.00
TRINITY_DN159679_c7_g1	0.00	0.00	14.07	0.00	0.00	0.00	0.00	0.00	40.16	0.00
TRINITY_DN159679_c9_g1	0.00	0.00	0.00	0.00	0.00	0.00	0.00	0.00	0.00	0.00
TRINITY_DN15967_c0_g1	0.00	8.49	15.06	29.61	0.00	12.28	28.01	3.55	187.45	8.41
TRINITY_DN15967_c0_g2	0.00	11.64	5.86	31.24	58.72	34.66	3.57	7.02	176.01	18.14
TRINITY_DN15967_c1_g1	0.00	0.00	0.00	0.00	0.00	0.00	0.00	0.00	0.00	0.00
TRINITY_DN159683_c0_g1	0.00	0.00	10.86	0.00	6.36	4.66	0.00	0.00	3.00	0.00
TRINITY_DN159684_c0_g1	0.00	1.34	1.07	0.00	0.00	0.00	0.00	0.00	0.00	0.00
TRINITY_DN159684_c0_g2	0.00	0.00	0.00	0.00	0.00	0.00	0.00	0.00	3.49	0.00
TRINITY_DN159685_c0_g1	0.00	0.00	3.02	3.68	12.22	3.03	0.00	0.00	7.69	0.00
TRINITY_DN159685_c0_g2	0.00	0.00	33.49	1.25	37.53	0.00	3.75	3.02	1.96	0.00
TRINITY_DN159685_c0_g3	0.00	0.00	0.00	0.00	0.00	0.00	0.00	0.00	6.74	0.00
TRINITY_DN159685_c0_g4	8.34	0.00	0.00	0.00	0.00	0.00	0.00	0.00	9.20	0.00
TRINITY_DN159685_c0_g5	0.00	0.00	0.00	0.00	0.00	0.00	0.00	0.00	0.00	0.00
TRINITY_DN159685_c0_g7	0.00	0.00	0.00	0.00	0.00	0.00	0.00	0.00	0.00	0.00
TRINITY_DN159686_c0_g1	0.00	0.00	0.00	0.00	0.00	0.00	0.00	0.00	0.00	0.00
TRINITY_DN159686_c0_g2	0.00	0.00	0.00	2.08	0.00	0.00	0.00	0.00	3.23	0.00
TRINITY_DN159686_c1_g1	0.00	0.00	0.00	0.00	0.00	0.00	0.00	0.00	0.00	0.00
TRINITY_DN159686_c1_g2	0.00	0.00	0.00	0.00	0.00	0.00	0.00	0.00	0.00	0.00
TRINITY_DN159686_c4_g1	0.00	0.00	0.00	0.00	0.00	0.00	0.00	0.00	0.00	0.00
TRINITY_DN159686_c5_g1	0.00	0.00	0.00	0.00	0.00	0.00	0.00	0.00	0.00	0.00
TRINITY_DN159686_c6_g1	0.00	0.00	0.00	0.00	0.00	0.00	0.00	0.00	0.00	0.00
TRINITY_DN159687_c3_g1	0.00	0.00	0.00	0.00	0.00	0.00	0.00	0.00	14.84	0.00
TRINITY_DN159688_c0_g1	0.00	0.00	0.00	9.55	0.00	0.00	0.00	0.00	0.00	0.00
TRINITY_DN159688_c1_g1	0.00	0.00	0.00	0.00	0.00	0.00	0.00	0.00	0.00	0.00
TRINITY_DN159688_c1_g2	0.00	0.00	0.00	9.47	0.00	0.00	0.00	0.00	0.00	0.00
TRINITY_DN159688_c1_g3	0.00	0.00	0.00	0.00	0.00	0.00	0.00	0.00	0.00	0.00
TRINITY_DN159688_c2_g1	0.00	19.06	0.00	0.00	0.00	0.00	0.00	0.00	0.00	0.00
TRINITY_DN159688_c2_g2	0.00	0.00	0.00	0.00	0.00	0.00	0.00	0.00	0.00	0.00
TRINITY_DN159689_c0_g2	0.00	0.00	0.00	11.12	19.09	0.00	0.00	16.93	35.32	0.00
TRINITY_DN15968_c0_g2	0.00	16.79	0.00	12.92	0.00	0.00	0.00	0.00	6.93	0.00
TRINITY_DN15968_c0_g3	0.00	0.00	38.33	7.42	0.00	19.43	8.58	0.00	27.09	0.00
TRINITY_DN15968_c0_g4	0.00	0.00	0.00	6.58	0.00	0.00	0.00	0.00	0.00	0.00
TRINITY_DN159690_c0_g1	0.00	0.00	0.00	10.59	0.00	0.00	0.00	0.00	16.70	0.00
TRINITY_DN159691_c0_g1	0.00	0.00	0.00	0.00	0.00	0.00	16.12	0.00	0.00	0.00
TRINITY_DN159691_c1_g1	0.00	0.00	0.00	9.58	0.00	16.18	0.00	0.00	0.00	0.00
TRINITY_DN159691_c1_g2	0.00	0.00	0.00	0.00	0.00	0.00	0.00	0.00	0.00	0.00
TRINITY_DN159691_c1_g3	0.00	0.00	6.56	0.00	12.36	0.00	0.00	0.00	0.00	0.00
TRINITY_DN159691_c1_g4	0.00	0.00	0.00	1.74	0.00	0.00	0.00	0.00	4.10	0.00
TRINITY_DN159691_c2_g1	0.00	0.00	91.85	0.00	0.00	0.00	0.00	0.00	35.00	0.00
TRINITY_DN159691_c3_g1	0.00	0.00	0.00	12.01	10.18	0.00	0.00	8.95	0.00	0.00
TRINITY_DN159692_c1_g1	0.00	0.00	19.40	11.66	59.99	19.82	0.00	0.00	55.52	0.00
TRINITY_DN159693_c0_g1	0.00	0.00	1.20	0.00	0.00	0.00	0.00	0.00	0.00	0.00
TRINITY_DN159695_c0_g1	0.00	0.00	0.00	0.00	0.00	0.00	0.00	0.00	0.00	0.00
TRINITY_DN159695_c0_g2	0.00	0.00	0.00	0.00	0.00	0.00	0.00	0.00	0.00	0.00
TRINITY_DN159696_c0_g1	0.00	0.00	0.00	0.00	0.00	0.00	0.00	0.00	0.00	44.17
TRINITY_DN159696_c1_g1	0.00	0.00	19.19	11.57	39.68	0.00	0.00	0.00	54.99	22.88
TRINITY_DN159696_c3_g3	0.00	0.00	0.00	0.00	0.00	0.00	0.00	0.00	0.00	0.00
TRINITY_DN159696_c3_g4	0.00	0.00	0.00	0.00	0.00	0.00	0.00	0.00	13.91	0.00
TRINITY_DN159696_c4_g1	0.00	0.00	0.00	0.00	24.23	0.00	0.00	14.12	14.99	0.00
TRINITY_DN159696_c5_g1	0.00	0.00	0.00	0.00	0.00	0.00	0.00	0.00	0.00	0.00
TRINITY_DN159696_c6_g1	0.00	0.00	0.00	0.00	19.09	0.00	0.00	0.00	17.84	0.00
TRINITY_DN159696_c7_g1	0.00	0.00	0.00	0.00	0.00	0.00	0.00	0.00	27.60	0.00
TRINITY_DN159696_c9_g1	0.00	0.00	0.00	0.00	35.60	0.00	0.00	0.00	0.00	0.00
TRINITY_DN159697_c1_g1	0.00	6.39	15.60	9.31	0.00	0.00	0.00	0.00	7.36	0.00
TRINITY_DN159698_c2_g1	0.00	0.00	0.00	13.58	0.00	0.00	0.00	0.00	0.00	0.00
TRINITY_DN159699_c0_g1	0.00	0.00	0.00	0.00	0.00	0.00	0.00	0.00	0.00	0.00
TRINITY_DN15969_c0_g1	0.00	0.00	0.00	0.00	0.00	0.00	0.00	0.00	0.00	0.00
TRINITY_DN1596_c0_g1	2.34	0.00	9.43	28.89	41.81	16.60	0.00	10.20	47.21	0.41
TRINITY_DN1596_c0_g2	0.72	24.57	29.46	34.33	119.82	21.25	12.07	16.93	159.22	6.07
TRINITY_DN1596_c0_g3	0.00	0.00	0.00	0.00	18.90	0.00	0.00	0.00	0.00	0.00
TRINITY_DN1596_c11_g1	0.00	0.00	24.29	0.00	0.00	0.00	0.00	0.00	0.00	0.00
TRINITY_DN1596_c18_g1	0.00	0.00	0.00	0.00	33.23	0.00	0.00	0.00	0.00	0.00
TRINITY_DN1596_c1_g1	0.00	0.00	0.00	0.00	0.00	0.00	0.00	0.00	0.00	0.00
TRINITY_DN1596_c2_g2	0.00	10.60	0.00	30.44	52.21	0.00	0.00	0.00	18.70	0.00
TRINITY_DN1596_c3_g1	0.00	0.00	0.00	11.06	6.97	0.00	0.00	8.40	10.36	0.00
TRINITY_DN159700_c0_g3	5.47	73.76	190.53	146.99	277.20	87.32	61.07	21.43	485.42	21.50
TRINITY_DN159700_c0_g4	0.00	3.78	0.00	6.10	12.87	0.00	0.00	0.00	9.39	0.00
TRINITY_DN159700_c0_g6	0.00	0.00	0.00	0.00	0.00	0.00	0.00	3.75	7.94	0.00
TRINITY_DN159700_c2_g1	0.00	0.00	0.00	5.47	2.49	6.23	0.00	0.00	2.17	0.00
TRINITY_DN159700_c3_g1	0.00	0.00	0.00	0.00	0.00	0.00	0.00	0.00	0.00	0.00
TRINITY_DN159701_c1_g1	0.00	0.00	0.00	0.00	0.00	0.00	0.00	18.17	0.00	0.00
TRINITY_DN159702_c1_g1	0.00	0.00	7.24	4.34	0.00	0.00	0.00	0.00	13.54	0.00
TRINITY_DN159703_c0_g1	0.00	0.00	0.00	0.00	0.00	0.00	0.00	0.00	0.00	0.00
TRINITY_DN159703_c1_g1	0.00	0.00	0.00	0.00	0.00	0.00	0.00	0.00	0.00	0.00
TRINITY_DN159703_c2_g1	0.00	0.00	87.18	0.00	0.00	0.00	0.00	0.00	0.00	0.00
TRINITY_DN159703_c4_g2	0.00	0.00	0.00	4.06	6.78	0.00	0.00	0.00	12.64	0.00
TRINITY_DN159705_c0_g3	0.00	0.00	0.00	0.00	0.00	0.00	0.00	0.00	0.00	0.00
TRINITY_DN159705_c0_g4	0.00	0.00	0.00	0.00	0.00	0.00	0.00	0.00	12.72	0.00
TRINITY_DN159705_c1_g2	0.00	0.00	5.41	0.00	16.27	0.00	0.00	0.00	5.07	0.00
TRINITY_DN159705_c1_g3	0.00	0.00	0.00	0.00	15.75	0.00	0.00	0.00	0.00	0.00
TRINITY_DN159705_c1_g4	0.00	0.00	0.00	2.77	5.48	4.50	0.00	0.00	4.27	0.00
TRINITY_DN159705_c1_g6	0.00	4.09	0.00	2.51	0.00	0.00	0.00	0.00	8.98	0.00
TRINITY_DN159705_c1_g7	2.60	0.00	0.00	0.00	3.11	3.09	0.00	0.00	8.77	0.00
TRINITY_DN159705_c1_g8	0.00	0.00	6.36	2.52	3.99	0.91	0.00	0.85	10.15	0.00
TRINITY_DN159706_c0_g1	0.00	0.00	0.00	0.00	0.00	0.00	0.00	0.00	0.00	0.00
TRINITY_DN159706_c4_g1	0.00	0.00	0.00	18.07	92.18	0.00	0.00	13.59	42.77	0.00
TRINITY_DN159706_c5_g1	0.00	0.00	0.00	8.02	0.00	0.00	0.00	0.00	0.00	0.00
TRINITY_DN159707_c1_g1	0.00	0.00	11.78	0.00	12.94	0.00	0.00	9.67	0.00	0.00
TRINITY_DN159708_c0_g1	0.00	17.53	0.00	0.00	0.00	0.00	6.01	0.00	20.59	0.00
TRINITY_DN159708_c2_g1	0.00	10.36	5.52	1.83	12.01	0.00	0.00	8.25	8.78	0.00
TRINITY_DN159708_c3_g1	0.00	0.00	0.00	0.00	0.00	0.00	0.00	0.00	0.00	0.00
TRINITY_DN159708_c4_g1	0.00	8.97	0.00	0.00	0.00	0.00	0.00	0.00	0.00	0.00
TRINITY_DN159708_c5_g1	0.00	0.00	0.00	0.00	0.00	99.10	0.00	0.00	18.51	0.00
TRINITY_DN159709_c0_g1	0.00	0.00	0.00	0.00	0.00	0.00	0.00	0.00	0.00	0.00
TRINITY_DN159709_c1_g1	0.00	0.00	18.07	5.40	9.12	0.00	0.00	0.00	0.00	0.00
TRINITY_DN15970_c0_g2	3.41	17.89	85.32	77.63	182.71	21.92	39.02	13.68	308.56	10.52
TRINITY_DN15970_c0_g3	7.78	126.77	307.80	147.11	364.79	130.43	56.22	66.92	456.78	13.21
TRINITY_DN15970_c1_g1	5.16	19.19	112.71	52.34	112.74	66.15	29.44	14.96	146.52	4.44
TRINITY_DN15970_c3_g2	0.75	4.48	25.68	11.69	45.46	15.42	2.35	6.71	46.76	12.83
TRINITY_DN15970_c3_g3	1.43	12.27	0.38	1.74	6.72	9.92	2.63	2.03	17.19	3.78
TRINITY_DN159710_c0_g1	0.00	14.48	0.00	0.00	0.00	17.72	0.00	0.00	0.00	15.46
TRINITY_DN159711_c0_g1	0.00	0.00	0.00	0.00	56.71	0.00	0.00	0.00	0.00	0.00
TRINITY_DN159711_c2_g1	0.00	0.00	37.45	0.00	0.00	7.57	0.00	0.00	0.00	0.00
TRINITY_DN159712_c0_g1	0.00	0.00	0.00	0.00	2.29	0.00	0.00	0.00	16.51	0.00
TRINITY_DN159714_c0_g1	0.00	4.99	0.00	1.84	6.09	0.00	2.75	0.00	5.72	0.00
TRINITY_DN159714_c0_g2	0.00	0.00	0.00	9.10	0.00	0.00	0.00	0.00	0.00	0.00
TRINITY_DN159714_c1_g1	0.00	0.00	0.00	0.00	11.85	5.51	13.88	0.00	5.95	0.00
TRINITY_DN159715_c0_g1	0.00	0.00	4.44	0.00	0.00	4.45	0.00	23.26	4.26	0.00
TRINITY_DN159715_c1_g1	156.40	0.00	0.00	1480.21	0.00	17.41	0.00	0.00	0.00	0.00
TRINITY_DN159716_c0_g1	0.00	14.48	0.00	0.00	13.51	0.00	31.10	15.86	0.00	0.00
TRINITY_DN159717_c0_g1	0.00	8.91	0.00	0.00	0.00	0.00	0.00	0.00	26.44	0.00
TRINITY_DN159718_c0_g1	0.00	0.00	0.00	0.00	0.00	0.00	0.00	0.00	15.68	0.00
TRINITY_DN159718_c10_g1	0.00	0.00	6.36	0.00	0.00	0.00	0.00	0.00	0.00	0.00
TRINITY_DN159718_c1_g1	0.00	0.00	6.21	7.47	0.00	36.38	0.00	0.00	0.00	0.00
TRINITY_DN159718_c2_g1	0.00	0.00	0.00	11.67	0.00	7.90	0.00	0.00	14.62	0.00
TRINITY_DN159718_c2_g2	0.00	0.00	0.00	0.00	0.00	14.33	0.00	0.00	0.00	0.00
TRINITY_DN159718_c2_g3	0.00	0.00	0.00	9.83	0.00	0.00	0.00	0.00	17.24	0.00
TRINITY_DN159718_c3_g1	0.00	0.00	0.00	4.40	0.00	0.00	0.00	0.00	5.18	0.00
TRINITY_DN159718_c4_g1	0.00	0.00	1.87	3.28	0.00	1.87	0.00	3.44	5.40	0.00
TRINITY_DN159718_c5_g1	0.00	0.00	0.00	7.08	0.00	0.00	0.00	0.00	5.50	0.00
TRINITY_DN159718_c6_g1	0.00	0.00	0.00	0.00	0.00	0.00	0.00	0.00	0.00	0.00
TRINITY_DN159718_c9_g1	0.00	0.00	0.00	0.00	0.00	0.00	0.00	0.00	21.85	0.00
TRINITY_DN159719_c0_g1	0.00	0.00	0.00	0.00	0.00	13.05	0.00	0.00	12.18	0.00
TRINITY_DN159719_c1_g1	0.00	45.20	8.13	0.00	0.00	0.00	0.00	6.49	0.00	3.38
TRINITY_DN159719_c2_g2	0.00	0.00	0.00	0.00	0.00	0.00	0.00	0.00	0.00	0.00
TRINITY_DN159719_c3_g1	0.00	0.00	6.49	0.00	7.25	0.00	0.00	0.00	0.00	0.00
TRINITY_DN159719_c4_g1	0.00	3.61	9.60	0.00	0.00	4.40	3.96	0.00	41.10	0.00
TRINITY_DN15971_c0_g1	5.67	38.86	40.59	27.86	135.52	34.18	18.19	11.89	183.35	0.00
TRINITY_DN159720_c0_g1	0.00	0.00	0.00	0.00	0.00	0.00	0.00	0.00	0.00	0.00
TRINITY_DN159720_c1_g1	0.00	0.00	0.00	0.00	0.00	0.00	0.00	0.00	0.00	0.00
TRINITY_DN159720_c4_g1	0.00	0.00	0.00	0.00	0.00	0.00	0.00	0.00	0.00	0.00
TRINITY_DN159720_c5_g1	0.00	0.00	0.00	0.00	0.00	0.00	0.00	0.00	0.00	0.00
TRINITY_DN159722_c10_g1	0.00	0.00	0.00	0.00	0.00	0.00	0.00	0.00	21.85	0.00
TRINITY_DN159722_c11_g1	0.00	0.00	0.00	0.00	0.00	0.00	0.00	0.00	0.00	0.00
TRINITY_DN159722_c1_g1	0.00	0.00	0.00	0.00	0.00	0.00	0.00	0.00	0.00	0.00
TRINITY_DN159722_c1_g3	0.00	0.00	0.00	1.32	13.42	0.00	0.00	0.00	0.00	0.00
TRINITY_DN159722_c2_g1	0.00	0.00	0.00	0.00	0.00	36.01	0.00	7.85	0.00	0.00
TRINITY_DN159722_c2_g2	0.00	0.00	0.00	0.00	0.00	0.00	0.00	0.00	0.00	0.00
TRINITY_DN159722_c3_g1	0.00	2.09	3.75	1.93	3.24	0.00	0.00	0.00	7.32	0.00
TRINITY_DN159722_c4_g1	0.00	4.45	5.34	4.61	1.10	0.00	3.93	1.00	8.30	0.00
TRINITY_DN159722_c5_g1	0.00	0.00	0.00	12.39	9.46	0.00	0.01	3.41	18.40	0.00
TRINITY_DN159722_c8_g1	0.00	0.00	0.00	3.18	10.57	0.00	0.00	0.00	0.00	0.00
TRINITY_DN159723_c0_g1	0.00	0.67	0.00	1.48	6.58	3.19	0.00	0.00	5.44	0.00
TRINITY_DN159724_c0_g1	0.00	0.00	3.41	13.96	0.00	7.81	0.00	0.00	10.98	0.00
TRINITY_DN159724_c0_g2	0.00	0.00	9.62	0.00	4.83	0.00	0.00	0.00	0.00	0.00
TRINITY_DN159724_c1_g1	0.00	0.00	19.78	11.87	0.00	0.00	17.61	0.00	0.00	0.00
TRINITY_DN159725_c0_g2	0.00	0.00	0.00	0.00	0.00	0.00	0.00	0.00	0.00	0.00
TRINITY_DN159725_c0_g3	3.19	0.00	0.00	2.31	22.37	7.62	6.88	0.00	0.00	0.00
TRINITY_DN159725_c0_g4	0.00	0.00	0.00	0.00	0.00	0.00	0.00	0.00	22.95	0.00
TRINITY_DN159725_c0_g5	0.00	0.00	0.00	7.33	0.00	0.00	0.00	0.00	0.00	8.57
TRINITY_DN159725_c0_g6	0.00	0.00	0.00	0.00	0.00	0.00	0.00	0.00	0.00	0.00
TRINITY_DN159725_c0_g7	0.00	0.00	0.00	0.00	0.00	19.44	0.00	0.00	0.00	0.00
TRINITY_DN159725_c0_g8	0.00	0.00	0.00	7.59	12.86	0.00	0.00	0.00	23.83	0.00
TRINITY_DN159726_c0_g1	0.00	9.53	0.00	0.00	11.67	0.00	0.00	0.00	10.84	0.00
TRINITY_DN159726_c0_g3	0.00	7.76	0.00	0.00	28.48	0.00	0.00	16.62	0.00	0.00
TRINITY_DN159727_c0_g1	0.00	0.00	21.82	0.00	9.82	0.00	0.00	0.00	34.35	0.00
TRINITY_DN159727_c4_g1	0.00	0.00	0.00	0.00	0.00	0.00	0.00	0.00	0.00	0.00
TRINITY_DN159727_c5_g1	0.00	0.00	0.00	0.00	0.00	0.00	0.00	0.00	0.00	0.00
TRINITY_DN159727_c6_g1	0.00	0.00	0.00	0.00	0.00	0.00	0.00	0.00	0.00	0.00
TRINITY_DN159728_c0_g1	0.00	0.00	0.00	0.00	0.00	0.00	0.00	3.12	6.60	0.00
TRINITY_DN159728_c2_g1	0.00	0.00	0.00	0.00	0.00	0.00	0.00	0.00	0.00	0.00
TRINITY_DN159728_c3_g1	0.00	3.79	9.19	2.78	9.23	0.00	0.00	0.00	0.00	0.00
TRINITY_DN159728_c4_g1	0.00	0.00	0.00	0.00	0.00	0.00	0.00	0.00	0.00	0.00
TRINITY_DN159729_c0_g1	0.00	0.00	0.00	0.00	0.00	0.00	0.00	0.00	0.00	0.00
TRINITY_DN159729_c0_g2	0.00	0.00	0.00	8.29	0.00	0.00	0.00	0.00	13.12	0.00
TRINITY_DN15972_c0_g1	0.00	0.00	0.00	0.00	0.00	0.00	0.00	0.00	0.00	0.00
TRINITY_DN15972_c0_g2	2.83	1.37	8.21	10.09	21.84	2.01	4.52	3.03	12.67	0.00
TRINITY_DN15972_c0_g4	0.00	10.56	17.74	30.92	34.22	7.07	4.07	5.26	51.80	1.36
TRINITY_DN15972_c1_g1	0.00	0.00	0.00	0.00	56.68	14.76	0.00	0.00	0.00	0.00
TRINITY_DN15972_c3_g1	0.00	0.00	0.00	2.36	0.00	0.00	0.00	0.00	0.00	0.00
TRINITY_DN159731_c0_g1	0.00	33.67	52.82	7.32	135.91	24.73	7.70	43.73	40.25	7.64
TRINITY_DN159733_c0_g1	0.00	0.00	0.00	6.87	14.89	11.62	0.00	0.00	10.84	0.00
TRINITY_DN159733_c1_g1	0.00	0.00	0.00	0.00	12.86	0.00	0.00	0.00	23.83	0.00
TRINITY_DN159733_c3_g1	0.00	9.30	11.21	0.00	0.00	0.00	0.00	0.00	10.58	0.00
TRINITY_DN159733_c4_g1	0.00	0.00	0.00	0.00	8.50	0.00	0.00	7.44	0.00	0.00
TRINITY_DN159733_c5_g1	0.00	0.00	0.00	10.41	25.56	0.00	0.00	0.00	11.84	0.00
TRINITY_DN159734_c0_g1	0.00	3.98	43.21	8.07	4.85	4.86	0.00	3.57	22.86	0.00
TRINITY_DN159734_c0_g2	0.00	0.00	0.00	0.00	0.00	0.00	0.00	0.00	0.00	0.00
TRINITY_DN159735_c0_g1	0.00	0.00	0.00	0.00	0.00	0.00	0.00	0.00	0.00	0.00
TRINITY_DN159735_c1_g1	0.00	4.18	0.00	0.44	0.00	0.00	0.00	0.00	11.25	0.00
TRINITY_DN159735_c2_g1	0.00	0.00	0.00	11.83	3.34	3.33	3.02	5.81	3.14	0.00
TRINITY_DN159736_c0_g1	0.00	0.00	0.00	31.68	10.49	10.78	0.00	10.20	16.91	30.43
TRINITY_DN159736_c0_g2	10.22	7.76	26.78	0.00	0.00	6.23	0.00	15.10	27.85	0.00
TRINITY_DN159737_c0_g1	0.00	0.00	0.00	7.07	0.00	0.00	10.92	0.00	11.24	0.00
TRINITY_DN159738_c0_g1	0.00	0.00	0.00	0.00	20.16	0.00	0.00	0.00	0.00	0.00
TRINITY_DN159738_c0_g2	0.00	0.00	0.00	9.80	17.87	0.00	0.00	0.00	0.00	0.00
TRINITY_DN159739_c0_g1	0.00	0.00	0.00	0.00	2.21	2.17	0.00	0.00	0.00	0.00
TRINITY_DN15973_c0_g1	3.60	24.82	54.21	65.10	117.38	58.10	12.91	31.40	165.66	12.37
TRINITY_DN15973_c1_g1	0.00	0.00	0.00	0.00	8.37	0.00	0.00	0.00	0.00	0.00
TRINITY_DN15973_c3_g1	0.00	0.00	0.00	0.00	0.00	0.00	0.00	0.00	0.00	0.00
TRINITY_DN15973_c3_g3	0.00	0.00	0.00	0.00	0.00	0.00	0.00	0.00	53.43	0.00
TRINITY_DN15973_c3_g5	0.00	0.00	0.00	0.00	0.00	0.00	0.00	0.00	0.00	0.00
TRINITY_DN15973_c4_g1	0.00	0.00	0.00	0.00	0.00	0.00	0.00	0.00	0.00	0.00
TRINITY_DN159740_c0_g1	0.00	0.00	0.00	2.17	3.59	0.00	0.00	0.00	3.37	0.00
TRINITY_DN159740_c10_g1	0.00	0.00	0.00	0.00	0.00	0.00	0.00	0.00	0.00	0.00
TRINITY_DN159740_c1_g1	0.00	0.00	12.81	0.00	0.00	0.00	0.00	7.59	19.72	0.00
TRINITY_DN159740_c2_g1	0.00	0.00	0.00	0.00	0.00	0.00	0.00	0.00	0.00	0.00
TRINITY_DN159740_c3_g1	0.00	0.00	0.00	14.13	0.00	0.00	0.00	0.00	0.00	0.00
TRINITY_DN159740_c5_g1	0.00	0.00	0.00	0.00	0.00	0.00	0.00	0.00	0.00	0.00
TRINITY_DN159740_c6_g1	0.00	0.00	0.00	0.00	0.00	0.00	0.00	0.00	0.00	0.00
TRINITY_DN159740_c7_g1	0.00	0.00	9.33	22.31	9.44	0.00	0.00	0.00	8.78	0.00
TRINITY_DN159740_c8_g1	0.00	4.44	0.00	6.50	0.00	0.00	0.00	0.00	5.05	0.00
TRINITY_DN159741_c1_g1	0.00	0.00	0.00	0.00	37.81	0.00	0.00	0.00	0.00	0.00
TRINITY_DN159742_c2_g1	0.00	2.17	7.87	1.60	2.66	0.00	0.00	0.00	0.00	0.00
TRINITY_DN159742_c3_g1	0.00	0.00	0.00	0.00	0.00	0.00	0.00	0.00	17.16	0.00
TRINITY_DN159743_c0_g1	0.00	45.65	60.97	35.54	44.11	33.09	0.00	19.35	49.59	0.00
TRINITY_DN159743_c0_g2	0.00	9.77	1.29	5.99	2.55	17.68	21.55	0.00	0.00	0.00
TRINITY_DN159743_c0_g3	0.00	0.00	0.00	0.00	9.69	0.00	0.00	0.00	6.06	0.00
TRINITY_DN159744_c0_g1	0.00	17.94	3.43	29.97	23.37	0.00	25.25	6.14	124.49	3.06
TRINITY_DN159744_c1_g1	0.00	0.00	0.00	0.00	0.00	0.00	0.00	0.00	0.00	0.00
TRINITY_DN159744_c3_g1	0.00	0.00	0.00	0.00	0.00	0.00	0.00	0.00	0.00	0.00
TRINITY_DN159744_c4_g1	0.00	0.00	0.00	0.00	0.00	0.00	0.00	0.00	11.05	0.00
TRINITY_DN159744_c5_g1	0.00	0.00	0.00	0.00	0.00	0.00	0.00	0.00	0.00	0.00
TRINITY_DN159745_c0_g1	0.00	0.00	19.19	0.00	0.00	0.00	0.00	0.00	0.00	0.00
TRINITY_DN159745_c2_g1	0.00	0.00	0.00	0.00	0.00	0.00	0.00	0.00	0.00	0.00
TRINITY_DN159746_c0_g2	0.00	0.00	0.00	0.00	0.00	0.00	0.00	0.00	0.00	0.00
TRINITY_DN159746_c0_g4	0.00	8.86	0.00	0.00	0.00	0.00	9.56	0.00	0.00	0.00
TRINITY_DN159746_c0_g5	0.00	0.00	0.00	0.00	0.00	0.00	0.00	0.00	0.00	0.00
TRINITY_DN159746_c1_g1	0.00	0.00	0.00	0.00	0.00	0.00	0.00	9.22	0.00	0.00
TRINITY_DN159746_c3_g1	0.00	0.00	0.00	0.00	0.00	0.00	0.00	0.00	0.00	0.00
TRINITY_DN159747_c0_g1	0.00	0.00	0.00	0.00	0.00	0.00	0.00	0.00	0.00	0.00
TRINITY_DN159747_c0_g2	0.00	0.00	0.00	0.00	0.00	0.00	0.00	0.00	0.00	0.00
TRINITY_DN159748_c0_g1	0.00	0.00	0.00	0.00	43.09	0.00	0.00	0.00	24.50	0.00
TRINITY_DN15974_c0_g1	0.00	0.00	20.84	0.00	31.68	0.00	9.32	0.00	46.55	0.00
TRINITY_DN15974_c1_g1	10.22	9.78	23.55	28.27	0.00	23.30	10.57	35.69	114.22	0.00
TRINITY_DN15974_c2_g1	0.00	0.00	0.00	1.74	17.50	5.71	0.00	0.00	10.83	0.00
TRINITY_DN159750_c0_g1	0.00	0.00	0.00	0.00	0.00	0.00	0.00	0.00	0.00	0.00
TRINITY_DN159750_c0_g2	0.00	0.00	0.00	0.00	14.26	0.00	0.00	0.00	26.59	0.00
TRINITY_DN159750_c0_g3	0.00	0.00	0.00	1.52	0.00	0.00	0.00	0.00	2.40	0.00
TRINITY_DN159750_c0_g4	0.00	0.00	0.00	0.00	0.00	0.00	0.00	0.00	9.25	0.00
TRINITY_DN159750_c1_g1	0.00	0.00	0.00	0.00	14.14	0.00	0.00	0.00	8.81	0.00
TRINITY_DN159750_c4_g1	0.00	0.00	0.00	7.97	0.00	0.00	0.00	0.00	0.00	0.00
TRINITY_DN159751_c0_g1	0.00	0.00	16.41	0.00	0.00	0.00	0.00	0.00	0.00	0.00
TRINITY_DN159751_c0_g2	0.00	0.00	0.00	0.00	0.00	0.00	0.00	0.00	0.00	0.00
TRINITY_DN159752_c0_g1	0.00	27.65	0.00	15.05	0.00	8.48	0.00	0.00	15.73	0.00
TRINITY_DN159753_c0_g1	0.00	7.19	0.00	11.46	4.83	0.00	0.00	0.00	0.00	0.00
TRINITY_DN159753_c0_g2	1.33	5.73	0.00	0.00	0.00	0.00	0.19	0.00	0.00	0.00
TRINITY_DN159753_c4_g1	0.00	0.00	0.00	0.00	37.82	0.00	0.00	9.50	0.00	0.00
TRINITY_DN159753_c5_g1	0.00	0.00	0.00	1.57	0.00	0.00	0.00	0.00	0.00	0.00
TRINITY_DN159754_c0_g1	0.00	0.00	0.00	3.34	5.56	0.00	0.00	0.00	10.36	0.00
TRINITY_DN159755_c0_g1	0.00	0.00	0.00	7.07	24.02	0.00	0.00	0.00	11.13	0.00
TRINITY_DN159756_c1_g1	0.00	0.00	0.00	0.00	0.00	0.00	0.00	2.24	4.71	0.00
TRINITY_DN159756_c2_g1	0.00	0.00	0.00	7.26	24.66	0.00	0.00	0.00	0.00	0.00
TRINITY_DN159756_c3_g1	0.00	0.00	0.00	4.02	0.00	0.00	0.00	0.00	6.27	0.00
TRINITY_DN159756_c4_g1	0.00	0.00	0.00	0.00	12.81	0.00	0.00	0.00	5.98	0.00
TRINITY_DN159756_c5_g1	0.00	0.00	0.00	0.00	18.54	9.30	0.00	0.00	0.00	0.00
TRINITY_DN159757_c0_g1	0.00	0.00	36.41	10.95	0.00	18.54	0.00	0.00	0.00	0.00
TRINITY_DN159757_c0_g2	7.95	0.00	0.00	0.00	18.87	0.00	0.00	0.00	0.00	0.00
TRINITY_DN159757_c0_g3	0.00	4.88	5.93	14.28	0.00	0.00	5.33	5.22	22.18	0.00
TRINITY_DN159758_c0_g1	1.05	3.62	10.87	7.85	0.00	0.00	0.00	1.13	0.00	0.00
TRINITY_DN159758_c0_g2	0.00	0.00	0.00	0.00	4.43	8.85	0.00	3.90	12.41	0.00
TRINITY_DN159758_c1_g2	0.00	0.00	0.00	1.34	7.27	4.37	0.00	0.00	0.00	0.00
TRINITY_DN159758_c2_g1	1.04	0.00	14.42	10.09	13.43	8.40	4.67	2.24	37.80	1.11
TRINITY_DN159758_c2_g3	0.00	0.00	0.00	0.00	0.00	3.96	0.00	0.00	11.14	0.00
TRINITY_DN159758_c3_g1	0.00	1.95	0.00	5.92	18.04	5.84	0.90	0.00	8.52	0.00
TRINITY_DN159758_c4_g1	0.00	0.00	0.00	3.97	5.01	0.00	2.96	0.00	9.25	0.00
TRINITY_DN159759_c0_g1	4.45	4.39	0.00	9.65	0.00	10.74	0.00	0.00	9.20	0.00
TRINITY_DN159759_c0_g2	0.00	0.00	0.00	0.00	0.00	0.00	0.00	0.00	15.17	0.00
TRINITY_DN15975_c0_g1	0.00	0.00	0.00	0.00	27.99	0.00	6.25	0.00	13.05	0.00
TRINITY_DN15975_c0_g2	0.00	0.00	0.00	0.00	0.00	0.00	16.24	8.03	0.00	0.00
TRINITY_DN15975_c1_g1	0.00	0.00	0.00	0.00	0.00	0.00	0.00	0.00	0.00	0.00
TRINITY_DN159760_c1_g1	0.00	5.00	6.08	0.00	0.00	6.13	0.00	0.00	0.00	5.40
TRINITY_DN159760_c1_g2	0.00	0.00	0.00	0.00	0.00	0.00	0.00	0.00	0.00	0.00
TRINITY_DN159760_c2_g1	0.00	0.00	0.00	7.91	0.00	0.00	0.00	0.00	0.00	0.00
TRINITY_DN159761_c0_g1	0.00	0.00	0.00	4.01	0.00	0.00	5.98	0.00	0.00	0.00
TRINITY_DN159761_c1_g1	0.00	0.00	0.00	0.00	0.00	0.00	0.00	0.00	0.00	0.00
TRINITY_DN159762_c0_g1	0.00	0.00	0.00	0.00	0.00	0.00	0.00	0.00	0.00	0.00
TRINITY_DN159762_c0_g2	0.00	0.00	8.09	0.00	0.00	0.00	0.00	0.00	0.00	0.00
TRINITY_DN159762_c1_g1	0.00	0.00	0.00	0.00	0.00	0.00	0.00	0.00	12.60	0.00
TRINITY_DN159762_c1_g3	0.00	0.00	0.00	0.00	0.00	0.00	0.00	0.00	0.00	0.00
TRINITY_DN159762_c1_g4	0.00	0.00	0.00	0.00	0.00	0.00	0.00	0.00	34.02	0.00
TRINITY_DN159762_c1_g5	0.00	0.00	0.00	0.00	0.00	0.00	0.00	0.00	0.00	0.00
TRINITY_DN159762_c4_g1	0.00	0.00	0.00	0.00	0.00	0.00	0.00	0.00	4.59	0.00
TRINITY_DN159762_c5_g1	0.00	0.00	0.00	0.00	29.57	0.00	0.00	0.00	0.00	0.00
TRINITY_DN159762_c6_g1	0.00	0.00	16.84	0.00	0.00	0.00	0.00	0.00	0.00	0.00
TRINITY_DN159763_c0_g1	0.00	0.00	0.00	0.00	2.18	0.00	0.00	0.00	0.00	0.00
TRINITY_DN159763_c1_g1	0.00	1.89	0.00	2.80	0.00	0.00	0.00	0.00	4.37	0.00
TRINITY_DN159763_c2_g1	0.00	0.00	0.00	0.00	0.00	0.00	0.00	0.00	0.00	0.00
TRINITY_DN159765_c0_g1	0.00	7.80	12.60	0.00	22.01	1.94	1.17	7.81	16.30	1.56
TRINITY_DN159765_c0_g2	0.00	0.00	6.90	2.27	4.55	5.50	1.13	0.00	15.93	0.00
TRINITY_DN159766_c0_g1	0.00	0.00	0.00	0.00	0.00	0.00	0.00	0.00	0.00	0.00
TRINITY_DN159768_c0_g4	0.00	0.00	17.88	0.00	0.00	0.00	0.00	0.00	0.00	5.29
TRINITY_DN159768_c1_g1	0.00	0.00	24.80	0.00	0.00	16.71	7.38	0.00	0.00	0.00
TRINITY_DN159768_c3_g1	0.00	0.00	0.00	0.00	0.00	0.00	0.00	0.00	0.00	0.00
TRINITY_DN159768_c8_g1	0.00	0.00	0.00	0.00	0.00	0.00	0.00	0.00	0.00	0.00
TRINITY_DN159769_c0_g1	0.00	0.00	3.45	0.00	10.43	0.00	6.28	0.00	7.08	6.16
TRINITY_DN159769_c1_g1	0.00	0.00	0.00	2.38	19.69	4.22	0.00	0.00	11.05	0.00
TRINITY_DN159769_c1_g2	0.00	0.00	11.13	0.00	11.32	28.24	0.00	0.00	10.51	0.00
TRINITY_DN159769_c2_g1	0.00	8.14	9.82	11.72	19.89	0.00	0.00	8.74	55.50	0.00
TRINITY_DN159769_c3_g1	0.00	0.00	0.00	0.00	0.00	0.00	0.00	0.00	14.20	0.00
TRINITY_DN15976_c0_g1	2.03	55.51	105.15	81.43	166.66	36.84	41.08	37.41	360.33	17.35
TRINITY_DN15976_c0_g2	13.74	51.64	122.58	96.09	190.20	90.22	44.94	51.61	375.37	15.19
TRINITY_DN15976_c7_g1	0.00	0.00	0.00	9.32	0.00	0.00	0.00	0.00	0.00	0.00
TRINITY_DN159770_c0_g1	19.74	17.62	0.00	1609.77	21.65	21.54	0.00	9.46	30.15	30.10
TRINITY_DN159770_c1_g1	0.00	0.00	0.00	0.00	0.00	0.00	0.00	0.00	0.00	0.00
TRINITY_DN159770_c4_g1	0.00	0.00	0.00	0.00	0.00	0.00	0.00	0.00	0.00	0.00
TRINITY_DN159771_c0_g1	0.00	0.00	0.00	0.00	0.00	11.47	0.00	0.00	10.71	0.00
TRINITY_DN159771_c0_g2	0.00	0.00	0.00	0.00	0.00	0.00	0.00	0.00	0.00	0.00
TRINITY_DN159771_c1_g2	0.00	0.00	0.00	0.00	53.77	0.00	0.00	0.00	0.00	0.00
TRINITY_DN159771_c1_g3	0.00	0.00	0.00	2.96	0.00	0.00	0.00	0.00	0.00	0.00
TRINITY_DN159771_c2_g3	0.00	0.00	1.79	0.00	5.48	0.00	0.00	0.00	0.00	0.00
TRINITY_DN159772_c0_g1	0.00	0.00	0.00	7.70	0.00	0.00	0.00	0.00	0.00	0.00
TRINITY_DN159773_c0_g1	0.00	0.00	0.00	0.00	0.00	0.00	0.00	0.00	0.00	0.00
TRINITY_DN159773_c0_g2	0.00	0.00	0.00	7.07	0.00	0.00	0.00	0.00	0.00	0.00
TRINITY_DN159773_c0_g5	0.00	6.62	0.00	0.00	0.00	0.00	0.00	0.00	0.00	0.00
TRINITY_DN159773_c1_g1	0.00	0.00	0.00	0.00	4.13	0.00	0.00	3.65	0.00	0.00
TRINITY_DN159773_c2_g1	0.00	0.00	0.00	6.34	0.00	0.00	0.00	0.00	20.01	0.00
TRINITY_DN159773_c2_g2	0.00	0.00	0.00	0.00	17.21	0.00	0.00	0.00	8.92	0.00
TRINITY_DN159774_c0_g1	0.00	0.00	0.00	0.00	0.00	0.00	0.00	0.00	0.00	0.00
TRINITY_DN159775_c0_g1	0.00	0.00	0.00	9.58	32.31	0.00	0.00	0.00	36.85	0.00
TRINITY_DN159775_c0_g2	0.00	0.00	0.00	0.00	0.00	0.00	0.00	0.00	0.00	0.00
TRINITY_DN159775_c1_g1	0.00	0.00	0.00	0.00	0.00	8.01	0.00	0.00	16.94	0.00
TRINITY_DN159776_c0_g1	0.00	0.00	0.00	0.00	14.30	14.76	0.00	0.00	13.31	0.00
TRINITY_DN159776_c1_g1	0.00	10.14	14.86	18.75	10.97	4.25	0.00	0.00	45.01	0.00
TRINITY_DN159778_c0_g1	0.00	0.00	0.00	0.00	5.92	20.33	0.00	0.00	0.00	2.63
TRINITY_DN159778_c0_g2	0.00	0.00	10.64	4.77	23.28	0.00	2.67	0.00	11.08	0.00
TRINITY_DN159779_c0_g1	9.95	173.19	191.15	227.36	422.18	122.45	101.01	105.48	706.76	30.00
TRINITY_DN159779_c1_g1	0.00	0.00	0.00	8.91	0.00	8.91	0.00	0.00	11.40	0.00
TRINITY_DN159779_c1_g2	0.00	0.00	0.00	3.90	0.00	4.99	15.97	0.00	79.31	0.00
TRINITY_DN159779_c2_g2	0.00	0.00	41.76	9.97	0.00	0.00	0.00	0.00	0.00	0.00
TRINITY_DN159779_c3_g1	0.00	0.00	0.00	0.00	0.00	9.03	0.00	0.00	4.22	0.00
TRINITY_DN15977_c0_g2	0.00	0.00	62.53	16.55	0.00	11.55	10.23	20.41	42.58	0.00
TRINITY_DN15977_c1_g1	0.00	0.00	0.00	0.00	0.00	0.00	0.00	0.00	0.00	0.00
TRINITY_DN15977_c3_g1	0.00	0.00	0.00	0.00	0.00	0.00	0.00	0.00	0.00	0.00
TRINITY_DN159780_c0_g1	0.00	46.69	58.19	24.40	93.93	20.95	23.10	14.60	145.64	5.21
TRINITY_DN159780_c0_g2	0.00	48.71	40.37	16.01	29.51	33.71	90.51	21.98	131.76	0.00
TRINITY_DN159781_c0_g1	0.00	0.00	0.00	0.00	0.00	0.00	0.00	0.00	0.00	0.00
TRINITY_DN159781_c1_g1	0.00	0.00	0.00	0.00	0.00	0.00	0.00	0.00	0.00	0.00
TRINITY_DN159783_c0_g1	0.00	0.00	0.00	0.00	0.00	0.00	0.00	0.00	26.10	0.00
TRINITY_DN159784_c0_g1	0.00	0.00	0.00	0.00	0.00	0.00	0.00	0.00	0.00	0.00
TRINITY_DN159784_c0_g2	0.00	0.00	0.00	0.00	0.00	0.00	0.00	0.00	0.00	0.00
TRINITY_DN159784_c0_g3	0.00	0.00	0.00	0.00	0.00	0.00	0.00	0.00	21.28	0.00
TRINITY_DN159784_c2_g2	0.00	5.67	16.59	4.18	17.29	3.45	0.00	6.14	7.09	0.00
TRINITY_DN159784_c3_g1	0.00	0.00	0.00	7.80	0.00	0.00	0.00	0.00	0.00	0.00
TRINITY_DN159784_c5_g1	0.00	1.78	0.00	1.31	8.72	12.86	0.00	1.96	4.10	0.00
TRINITY_DN159785_c0_g2	0.00	0.00	0.00	5.79	0.00	19.65	0.00	0.00	9.14	0.00
TRINITY_DN159786_c0_g1	0.00	0.00	0.00	0.00	0.00	0.00	0.00	0.00	0.00	0.00
TRINITY_DN159787_c0_g2	0.52	0.99	11.36	2.77	5.43	0.00	0.00	1.12	4.10	0.00
TRINITY_DN159787_c0_g3	0.00	42.38	1.42	1.97	2.03	1.42	0.00	0.00	4.13	0.00
TRINITY_DN159787_c1_g1	0.00	18.86	50.57	21.93	80.62	12.66	2.31	14.02	29.01	0.00
TRINITY_DN159787_c3_g1	0.00	5.61	23.75	2.07	0.00	0.00	3.09	0.00	0.00	0.00
TRINITY_DN159787_c4_g1	0.00	0.00	0.00	0.00	6.51	0.00	0.00	0.00	0.00	0.00
TRINITY_DN159787_c5_g1	0.00	209.53	306.89	323.28	715.66	293.69	96.70	113.35	994.91	64.11
TRINITY_DN159787_c6_g1	0.00	0.00	23.83	21.48	0.00	0.00	0.00	0.00	0.00	0.00
TRINITY_DN159788_c1_g1	0.00	0.00	0.00	0.00	0.00	0.00	0.00	0.00	0.00	0.00
TRINITY_DN159788_c1_g2	0.00	30.17	1.75	6.29	0.00	0.00	0.00	0.00	1.61	0.00
TRINITY_DN159788_c1_g3	0.00	0.00	0.00	0.00	0.00	4.46	0.00	0.00	8.33	0.00
TRINITY_DN159788_c1_g4	0.00	0.00	0.00	0.00	0.00	0.00	0.00	0.00	0.00	0.00
TRINITY_DN159789_c0_g2	0.00	0.00	0.00	0.00	0.00	0.00	0.00	0.00	9.03	0.00
TRINITY_DN159789_c1_g1	6.81	20.54	0.00	0.00	0.00	0.00	0.00	0.00	0.00	0.00
TRINITY_DN15978_c0_g1	0.00	0.00	22.15	7.77	26.63	5.58	0.00	18.96	8.04	4.93
TRINITY_DN15978_c0_g2	0.00	0.00	0.00	0.00	0.73	0.00	0.00	0.00	0.00	0.00
TRINITY_DN15978_c1_g1	0.00	0.00	64.47	12.93	0.00	0.00	0.00	0.00	0.00	0.00
TRINITY_DN15978_c1_g2	0.00	9.78	0.00	0.00	0.00	0.00	0.00	0.00	0.00	0.00
TRINITY_DN15978_c2_g1	0.00	0.00	0.00	6.34	10.75	0.00	9.50	0.00	0.00	0.00
TRINITY_DN15978_c2_g2	0.00	0.00	0.00	0.00	0.00	0.00	0.00	0.00	0.00	0.00
TRINITY_DN15978_c3_g1	0.00	0.00	0.00	0.00	0.00	0.00	0.00	0.00	0.00	0.00
TRINITY_DN159790_c0_g1	0.00	0.00	0.00	0.00	0.00	0.00	0.00	0.00	8.85	0.00
TRINITY_DN159790_c1_g1	0.00	0.00	9.94	16.07	16.29	3.89	3.43	0.00	24.08	0.00
TRINITY_DN159790_c1_g2	0.00	8.92	0.00	0.00	6.42	3.42	0.00	2.23	0.00	0.00
TRINITY_DN159792_c0_g1	0.00	0.00	14.98	0.00	0.00	0.00	0.00	0.00	0.00	0.00
TRINITY_DN159792_c0_g2	0.00	0.00	0.00	0.00	0.00	0.00	0.00	0.00	0.00	0.00
TRINITY_DN159792_c0_g3	0.00	0.00	0.00	0.00	15.13	0.00	0.00	0.00	0.00	0.00
TRINITY_DN159792_c1_g1	0.00	0.00	0.00	0.00	30.19	0.00	17.74	0.00	9.35	0.00
TRINITY_DN159792_c2_g1	0.00	0.00	0.00	0.00	0.00	0.00	0.00	0.00	6.77	0.00
TRINITY_DN159792_c2_g2	0.00	0.00	0.00	0.00	0.00	0.00	0.00	0.00	0.00	0.00
TRINITY_DN159792_c2_g3	0.00	1.41	6.79	1.04	6.94	1.70	0.00	0.00	8.18	0.00
TRINITY_DN159792_c2_g4	0.00	0.00	6.35	0.00	0.00	0.00	0.00	0.00	0.00	0.00
TRINITY_DN159792_c3_g1	0.00	0.00	0.00	0.00	0.00	0.00	0.00	0.00	0.00	0.00
TRINITY_DN159792_c4_g1	0.00	0.00	0.00	0.00	15.87	0.00	0.00	0.00	0.00	0.00
TRINITY_DN159792_c6_g1	0.00	0.00	0.00	0.00	10.63	0.00	0.00	0.00	9.88	0.00
TRINITY_DN159792_c7_g1	0.00	0.00	3.77	2.30	0.00	0.00	0.00	3.36	0.00	0.00
TRINITY_DN159794_c0_g1	0.00	0.00	0.00	4.00	26.95	35.80	0.00	0.00	6.99	0.00
TRINITY_DN159794_c0_g2	0.00	0.00	0.00	0.00	0.00	2.45	0.00	0.00	10.88	0.00
TRINITY_DN159795_c0_g3	0.00	0.00	0.00	0.00	0.00	11.35	0.00	0.00	0.00	0.00
TRINITY_DN159795_c1_g2	0.00	0.00	0.00	0.00	0.00	0.00	0.00	0.00	0.00	0.00
TRINITY_DN159795_c1_g3	0.00	0.00	0.00	8.42	0.00	0.00	0.00	0.00	0.00	0.00
TRINITY_DN159795_c2_g1	0.00	0.00	0.00	0.00	0.00	0.00	0.00	0.00	0.00	0.00
TRINITY_DN159795_c4_g1	0.00	0.00	0.00	9.23	0.00	0.00	0.00	0.00	0.00	0.00
TRINITY_DN159795_c6_g1	0.00	0.00	0.00	0.00	0.00	0.00	0.00	0.00	8.48	0.00
TRINITY_DN159795_c7_g1	0.00	0.00	0.00	0.00	0.00	0.00	0.00	0.00	37.02	0.00
TRINITY_DN159795_c8_g1	0.00	0.00	0.00	0.00	0.00	0.00	0.00	0.00	7.17	0.00
TRINITY_DN159796_c0_g1	0.00	0.00	0.00	1.49	0.00	0.00	0.00	0.00	4.64	0.00
TRINITY_DN159796_c0_g2	0.00	0.00	0.00	33.72	0.00	0.00	0.00	0.00	0.00	0.00
TRINITY_DN159796_c1_g1	0.00	0.00	0.00	0.00	0.00	0.00	0.00	0.00	0.00	0.00
TRINITY_DN159796_c2_g1	0.00	0.00	0.00	0.00	0.00	0.00	0.00	0.00	0.00	0.00
TRINITY_DN159796_c4_g1	0.00	0.00	0.00	0.00	0.00	0.00	0.00	0.00	0.00	0.00
TRINITY_DN159797_c0_g1	0.00	0.00	4.98	0.00	0.00	0.00	0.00	8.80	0.00	0.00
TRINITY_DN159797_c0_g2	0.00	0.00	0.00	0.00	0.00	7.05	0.00	0.00	0.00	0.00
TRINITY_DN159797_c1_g1	0.00	0.00	0.00	6.00	10.18	0.00	0.00	0.00	0.00	0.00
TRINITY_DN159797_c1_g2	0.00	0.00	0.00	0.00	0.00	0.00	0.00	0.00	0.00	0.00
TRINITY_DN159797_c2_g1	0.00	0.00	0.00	0.00	0.00	0.00	0.00	0.00	5.59	0.00
TRINITY_DN159797_c3_g1	0.00	0.00	0.00	0.00	0.00	0.00	0.00	0.00	0.00	0.00
TRINITY_DN159798_c0_g1	0.00	24.18	39.03	0.00	45.26	7.44	0.00	6.46	53.35	0.00
TRINITY_DN159798_c0_g2	0.00	0.00	0.00	11.25	0.00	0.00	0.00	6.61	0.00	0.00
TRINITY_DN159798_c1_g1	0.00	0.00	0.00	0.00	0.00	0.00	0.00	0.00	0.00	0.00
TRINITY_DN159798_c1_g3	0.00	0.00	0.00	0.00	0.00	12.72	0.00	0.00	0.00	0.00
TRINITY_DN159798_c3_g1	0.00	0.00	0.00	0.00	27.50	0.00	0.00	0.00	0.00	0.00
TRINITY_DN159798_c6_g1	0.00	0.00	0.00	0.00	0.00	50.59	0.00	0.00	15.68	0.00
TRINITY_DN159798_c7_g1	0.00	0.00	0.00	11.57	0.00	0.00	0.00	0.00	0.00	0.00
TRINITY_DN159798_c8_g1	0.00	0.00	0.00	0.00	0.00	0.00	0.00	0.00	0.00	0.00
TRINITY_DN159799_c0_g1	0.00	9.53	11.50	20.61	22.02	0.00	16.39	7.68	8.24	10.20
TRINITY_DN15979_c0_g1	0.00	1.26	3.02	1.88	9.34	3.01	0.00	0.00	5.88	0.70
TRINITY_DN15979_c0_g2	5.40	0.00	0.00	0.00	0.00	21.02	17.15	22.62	18.59	6.73
TRINITY_DN15979_c0_g3	3.62	5.79	45.95	21.42	67.11	26.45	11.51	20.69	75.40	2.56
TRINITY_DN15979_c0_g4	2.87	12.57	35.19	42.29	83.10	31.67	7.52	11.58	83.24	2.28
TRINITY_DN15979_c0_g5	0.14	17.32	71.71	41.48	114.41	1.86	2.97	3.67	180.28	0.00
TRINITY_DN15979_c10_g1	0.00	11.64	1.75	9.68	28.63	12.26	0.00	6.45	50.92	1.60
TRINITY_DN15979_c1_g1	1.48	8.79	21.46	17.53	30.79	4.48	0.00	4.02	16.24	0.00
TRINITY_DN15979_c2_g1	0.00	1.89	9.06	2.80	8.60	2.28	8.34	4.16	64.40	0.00
TRINITY_DN15979_c9_g1	0.00	0.00	0.00	0.00	0.00	0.00	0.00	0.00	0.00	0.00
TRINITY_DN1597_c0_g1	6.62	36.35	52.90	36.68	165.19	26.11	16.82	31.33	230.46	7.85
TRINITY_DN1597_c0_g2	0.00	0.00	0.00	0.00	0.00	0.00	0.00	0.00	32.77	0.00
TRINITY_DN1597_c0_g3	4.40	4.65	11.15	16.72	67.09	11.95	9.85	4.96	10.38	2.66
TRINITY_DN1597_c0_g6	0.00	4.46	0.00	25.61	39.28	27.25	0.00	0.00	78.32	0.00
TRINITY_DN1597_c1_g2	0.00	0.00	35.48	0.00	9.62	0.00	26.89	0.00	0.00	0.00
TRINITY_DN1597_c7_g1	0.00	0.00	0.00	0.00	0.00	0.00	0.00	0.00	0.00	0.00
TRINITY_DN159800_c0_g1	5.19	3.42	12.63	0.00	64.07	17.25	0.00	9.31	50.55	5.52
TRINITY_DN159800_c0_g2	0.00	6.78	12.21	0.00	10.03	5.52	0.00	3.94	20.69	0.00
TRINITY_DN159800_c1_g1	0.00	0.00	67.61	0.00	0.00	0.00	0.00	0.00	23.86	0.00
TRINITY_DN159800_c2_g1	0.00	0.00	0.00	2.98	0.00	0.00	0.00	0.00	0.00	0.00
TRINITY_DN159800_c4_g1	0.00	5.55	0.00	0.00	6.78	0.00	0.00	0.00	0.00	0.00
TRINITY_DN159801_c0_g1	0.00	15.22	0.00	0.00	0.00	0.00	0.00	0.00	2.84	0.00
TRINITY_DN159801_c1_g1	0.00	0.00	0.00	0.00	0.00	0.00	0.00	0.00	10.51	0.00
TRINITY_DN159801_c2_g1	0.00	0.00	0.00	0.00	0.00	0.00	0.00	0.00	0.00	0.00
TRINITY_DN159801_c3_g1	0.00	0.00	0.00	0.00	0.00	0.00	16.35	0.00	25.44	0.00
TRINITY_DN159801_c4_g1	0.00	0.00	0.00	0.00	8.24	0.00	0.00	0.00	11.98	0.00
TRINITY_DN159801_c5_g1	0.00	0.00	0.00	7.42	0.00	25.07	0.00	0.00	0.00	0.00
TRINITY_DN159801_c6_g1	0.00	0.00	0.00	9.90	0.00	0.00	0.00	0.00	15.53	0.00
TRINITY_DN159802_c0_g2	0.00	0.00	0.00	0.00	0.00	0.00	0.00	0.00	31.67	0.00
TRINITY_DN159802_c2_g1	0.00	0.00	1.56	0.00	1.60	0.00	0.00	1.44	1.51	0.00
TRINITY_DN159802_c3_g1	0.00	0.00	0.00	0.00	0.00	0.00	0.00	0.00	34.02	0.00
TRINITY_DN159802_c4_g1	0.00	0.00	0.00	0.00	0.00	0.00	0.00	0.00	0.00	0.00
TRINITY_DN159802_c6_g1	0.00	0.00	0.00	0.00	0.00	0.00	0.00	0.00	0.00	0.00
TRINITY_DN159803_c0_g1	0.00	6.67	0.00	0.00	0.00	0.00	0.00	0.00	0.00	14.35
TRINITY_DN159803_c1_g1	0.00	0.00	0.00	1.60	2.66	0.00	0.00	0.00	10.73	0.00
TRINITY_DN159803_c3_g1	0.00	0.00	0.00	5.16	4.29	0.00	0.00	11.34	10.23	0.00
TRINITY_DN159805_c0_g1	0.00	0.00	0.00	0.00	0.00	0.00	0.00	16.93	0.00	0.00
TRINITY_DN159807_c0_g1	0.00	0.00	12.93	4.14	0.00	5.18	0.00	0.00	2.47	0.00
TRINITY_DN159807_c1_g1	0.00	0.00	0.00	15.86	0.00	0.00	9.97	0.00	0.00	0.00
TRINITY_DN159807_c2_g1	0.00	0.00	4.64	0.00	0.00	0.00	0.00	2.11	0.00	0.00
TRINITY_DN159808_c0_g1	0.00	0.00	0.00	0.00	0.00	0.00	0.00	0.00	0.00	0.00
TRINITY_DN159808_c1_g1	0.00	0.00	0.00	0.00	0.00	0.00	0.00	0.00	0.00	0.00
TRINITY_DN15980_c0_g1	0.00	0.00	0.00	29.13	26.80	0.00	0.00	0.00	0.00	0.00
TRINITY_DN15980_c0_g2	0.00	0.00	11.21	0.00	0.00	0.00	0.00	0.00	29.72	0.00
TRINITY_DN15980_c12_g1	0.00	0.00	17.44	10.48	35.86	0.00	15.55	0.00	49.67	0.00
TRINITY_DN15980_c13_g1	0.00	0.00	0.00	0.00	0.00	0.00	0.00	0.00	18.16	0.00
TRINITY_DN15980_c14_g1	0.00	0.00	0.00	0.00	0.00	0.00	0.00	0.00	0.00	0.00
TRINITY_DN15980_c16_g1	0.00	0.00	0.00	0.00	0.00	0.00	0.00	0.00	0.00	0.00
TRINITY_DN15980_c1_g2	0.00	1.25	9.47	15.90	42.90	14.03	1.65	5.30	37.67	2.58
TRINITY_DN15980_c1_g3	0.00	0.00	17.49	0.00	0.00	0.00	0.00	14.61	0.00	0.00
TRINITY_DN15980_c3_g1	0.00	0.00	0.00	0.00	0.00	0.00	0.00	0.00	0.00	0.00
TRINITY_DN15980_c4_g1	0.00	6.28	0.00	9.14	15.33	0.00	0.00	37.32	35.98	6.78
TRINITY_DN15980_c4_g2	0.00	0.00	0.00	0.00	0.00	0.00	0.00	10.20	0.00	0.00
TRINITY_DN15980_c5_g1	0.00	0.00	0.00	0.00	44.34	0.00	0.00	7.76	0.00	0.00
TRINITY_DN15980_c8_g1	0.00	0.00	0.00	14.63	0.00	0.00	0.00	0.00	11.51	0.00
TRINITY_DN159810_c1_g1	0.00	11.99	0.00	1225.30	0.00	0.00	0.00	0.00	0.00	0.00
TRINITY_DN159811_c0_g1	0.00	0.00	0.00	0.00	0.00	0.00	0.00	0.00	0.00	0.00
TRINITY_DN159811_c0_g2	0.00	0.00	0.00	0.00	0.00	0.00	0.00	0.00	0.00	0.00
TRINITY_DN159811_c0_g3	0.00	0.00	0.00	0.00	0.00	0.00	0.00	0.00	18.00	0.00
TRINITY_DN159812_c0_g1	0.00	0.00	0.00	23.74	0.00	0.00	0.00	0.00	0.00	0.00
TRINITY_DN159812_c1_g2	0.00	0.00	0.00	0.00	0.00	0.00	0.00	0.00	0.00	0.00
TRINITY_DN159813_c0_g1	0.00	2.93	9.36	2.67	21.20	2.69	0.00	0.00	8.00	0.00
TRINITY_DN159813_c0_g2	0.00	0.00	0.00	0.00	0.00	0.00	0.00	14.73	0.00	0.00
TRINITY_DN159813_c0_g3	0.00	0.00	0.00	0.00	0.00	0.00	0.00	0.00	0.00	0.00
TRINITY_DN159813_c0_g4	0.00	0.00	14.85	0.00	0.00	0.00	0.00	0.00	28.65	0.00
TRINITY_DN159813_c1_g1	0.00	0.00	0.00	0.00	3.40	0.00	0.00	0.00	0.00	0.00
TRINITY_DN159813_c1_g2	0.00	0.00	0.00	4.32	14.47	0.00	0.00	0.00	6.74	0.00
TRINITY_DN159813_c1_g3	0.00	0.00	0.00	0.00	2.59	0.00	2.33	0.00	7.31	0.00
TRINITY_DN159813_c2_g1	0.00	0.00	0.00	0.00	0.00	0.00	0.00	0.00	16.12	0.00
TRINITY_DN159813_c2_g2	0.00	0.00	0.00	0.00	0.00	0.00	0.00	0.00	0.00	0.00
TRINITY_DN159813_c3_g1	0.00	0.00	5.77	2.22	0.00	0.00	0.00	0.00	0.00	0.00
TRINITY_DN159813_c4_g1	0.00	0.00	2.49	0.00	2.53	0.00	0.00	2.26	2.37	0.00
TRINITY_DN159813_c6_g1	0.00	0.00	0.00	0.00	0.00	0.00	0.00	0.00	0.00	0.00
TRINITY_DN159813_c8_g1	0.00	0.00	0.00	0.00	0.00	0.00	0.00	0.00	0.00	0.00
TRINITY_DN159815_c0_g1	0.00	0.00	0.00	0.00	43.02	0.00	0.00	0.00	30.02	0.00
TRINITY_DN159815_c0_g3	0.00	0.00	0.00	0.00	0.00	11.03	9.74	0.00	0.00	0.00
TRINITY_DN159815_c0_g5	0.00	0.00	0.00	10.85	18.54	0.00	0.00	0.00	0.00	0.00
TRINITY_DN159815_c3_g1	0.00	0.00	0.00	0.00	15.13	0.00	0.00	0.00	0.00	0.00
TRINITY_DN159816_c0_g1	0.00	0.00	0.00	3.13	0.00	0.00	0.00	0.00	0.00	0.00
TRINITY_DN159817_c0_g1	0.00	0.00	18.85	0.00	1.53	0.00	0.00	0.00	0.00	0.00
TRINITY_DN159817_c0_g3	0.00	0.00	0.00	0.00	0.00	0.00	0.00	0.00	0.00	0.00
TRINITY_DN159817_c1_g2	0.00	0.00	0.00	0.00	0.00	40.93	0.00	0.00	0.00	0.00
TRINITY_DN159818_c0_g2	0.00	0.00	0.00	0.00	0.00	0.00	0.00	0.00	36.49	0.00
TRINITY_DN159818_c0_g3	0.00	0.00	0.00	0.00	0.00	0.00	0.00	0.00	0.00	0.00
TRINITY_DN159818_c0_g4	0.00	0.00	0.00	11.24	0.00	0.00	0.00	0.00	0.00	0.00
TRINITY_DN159818_c1_g1	0.00	0.00	0.00	21.94	12.42	24.71	0.00	0.00	11.51	10.81
TRINITY_DN159818_c3_g1	0.00	0.00	0.00	0.00	29.13	7.54	0.00	0.00	0.00	0.00
TRINITY_DN159819_c0_g1	0.00	0.00	0.00	0.00	0.00	3.18	0.00	0.00	3.00	5.67
TRINITY_DN159819_c0_g2	0.00	0.00	0.00	0.00	0.00	0.00	0.00	0.00	0.00	0.01
TRINITY_DN159819_c1_g1	0.00	6.98	0.00	0.00	0.00	0.00	0.00	0.00	2.67	0.00
TRINITY_DN159819_c1_g2	0.00	0.00	22.36	0.00	0.00	0.00	0.00	0.00	0.00	0.00
TRINITY_DN15981_c0_g1	0.00	0.00	81.99	0.00	14.41	0.00	3.70	0.00	37.13	0.00
TRINITY_DN15981_c1_g1	0.00	0.00	0.00	16.13	29.81	13.73	0.00	5.90	12.36	0.00
TRINITY_DN15981_c3_g1	0.00	0.00	0.00	0.00	0.00	0.00	0.00	0.00	1.79	0.00
TRINITY_DN15981_c6_g1	0.00	0.00	0.00	0.00	29.31	0.00	0.00	0.00	0.00	0.00
TRINITY_DN159820_c0_g1	0.00	0.00	0.00	0.00	0.00	0.00	0.00	0.00	0.00	0.00
TRINITY_DN159820_c1_g1	0.00	0.00	0.00	0.00	0.00	0.00	0.00	0.00	0.00	0.00
TRINITY_DN159820_c1_g2	0.00	0.00	0.00	0.00	0.00	0.00	0.00	0.00	0.00	0.00
TRINITY_DN159820_c2_g1	0.00	0.00	0.00	0.00	0.00	0.00	0.00	0.00	8.60	0.00
TRINITY_DN159820_c3_g1	0.00	0.00	0.00	5.53	0.00	0.00	4.13	0.00	4.29	0.00
TRINITY_DN159820_c4_g1	0.00	0.00	0.00	4.72	0.00	0.00	0.00	0.00	0.00	0.00
TRINITY_DN159820_c5_g1	0.00	0.00	0.00	0.00	0.00	0.00	0.00	0.00	0.00	0.00
TRINITY_DN159820_c7_g1	0.00	0.00	0.00	0.00	0.00	0.00	0.00	0.00	0.00	0.00
TRINITY_DN159821_c0_g1	0.00	0.00	0.00	0.00	0.00	0.00	0.00	0.00	0.00	0.00
TRINITY_DN159821_c2_g1	0.00	0.00	34.72	16.29	23.53	58.44	10.39	10.34	21.85	20.53
TRINITY_DN159821_c3_g1	0.00	0.00	0.00	0.00	0.00	0.00	14.27	0.00	15.87	0.00
TRINITY_DN159821_c7_g1	0.00	0.00	16.41	0.00	0.00	0.00	0.00	0.00	0.00	0.00
TRINITY_DN159821_c9_g1	0.00	0.00	0.00	29.78	0.00	0.00	0.00	0.00	0.00	0.00
TRINITY_DN159823_c1_g1	0.00	3.01	8.24	3.36	0.00	13.77	0.00	0.00	2.61	0.00
TRINITY_DN159825_c1_g1	0.00	0.00	0.00	0.00	0.00	0.00	0.00	0.00	0.00	0.00
TRINITY_DN159826_c4_g1	0.00	0.00	0.00	0.00	17.05	0.00	0.00	0.00	0.00	0.00
TRINITY_DN159827_c0_g1	0.00	0.00	15.60	0.00	48.04	0.00	0.00	0.00	0.00	13.86
TRINITY_DN159827_c0_g2	0.00	0.00	47.62	0.00	7.23	0.00	0.00	0.00	0.00	0.00
TRINITY_DN159827_c0_g3	0.00	0.00	0.00	0.00	0.00	0.00	0.00	0.00	0.00	0.00
TRINITY_DN159827_c0_g4	0.00	4.93	0.00	1.82	3.04	5.93	1.36	1.37	0.00	0.00
TRINITY_DN159827_c3_g1	0.00	0.00	0.00	0.00	0.00	0.00	0.00	0.00	0.00	0.00
TRINITY_DN159827_c7_g1	0.00	12.27	0.00	0.00	0.00	0.00	0.00	0.00	0.00	0.00
TRINITY_DN159827_c9_g1	0.00	0.00	0.00	0.00	0.00	0.00	0.00	0.00	0.00	0.00
TRINITY_DN159828_c0_g1	0.00	7.26	0.00	0.00	0.00	0.00	0.00	0.00	0.00	0.00
TRINITY_DN159829_c0_g2	0.00	0.00	0.00	0.00	40.33	0.00	0.00	0.00	0.00	0.00
TRINITY_DN159829_c0_g4	0.00	36.31	26.48	5.25	8.87	0.00	7.85	23.40	124.10	15.59
TRINITY_DN159829_c1_g1	0.00	0.00	0.00	0.00	0.00	0.00	0.00	0.00	0.00	0.00
TRINITY_DN159829_c2_g1	0.00	0.00	10.39	0.00	0.00	0.00	0.00	0.00	4.30	0.00
TRINITY_DN15982_c0_g1	0.00	32.26	15.67	0.00	31.89	0.00	0.00	0.00	9.64	0.00
TRINITY_DN15982_c1_g1	0.00	6.77	13.37	0.00	0.00	13.64	0.00	0.00	0.00	0.00
TRINITY_DN15982_c2_g1	0.00	0.00	0.00	0.00	0.00	0.00	0.00	0.00	12.33	0.00
TRINITY_DN15982_c2_g2	0.00	0.00	0.00	11.57	0.00	0.00	0.00	0.00	19.21	0.00
TRINITY_DN15982_c4_g1	0.00	0.00	22.57	11.57	19.84	13.05	17.16	0.00	18.33	0.00
TRINITY_DN159830_c0_g1	0.00	0.00	0.00	0.00	0.00	0.00	0.00	0.00	0.00	0.00
TRINITY_DN159830_c1_g1	0.00	0.00	0.00	0.00	0.00	0.00	0.00	0.00	0.00	0.00
TRINITY_DN159830_c1_g2	0.00	0.00	5.76	6.94	5.77	0.00	5.18	0.00	5.52	0.00
TRINITY_DN159830_c1_g3	0.00	0.00	0.00	0.00	0.00	0.00	0.00	0.00	0.00	0.00
TRINITY_DN159831_c0_g1	0.00	0.00	11.16	3.37	19.23	39.34	5.02	4.92	0.00	4.97
TRINITY_DN159831_c0_g2	0.00	0.00	4.14	0.00	6.16	6.02	2.76	0.00	0.00	0.00
TRINITY_DN159831_c10_g1	0.00	3.01	0.00	1.27	12.69	0.00	1.90	0.00	7.96	0.00
TRINITY_DN159831_c12_g1	0.00	0.00	0.00	0.00	0.00	0.00	0.00	0.00	7.28	0.00
TRINITY_DN159831_c14_g1	0.00	5.97	0.00	13.21	0.00	0.00	0.00	0.00	10.24	0.00
TRINITY_DN159831_c1_g1	0.00	0.00	0.00	0.00	2.38	0.00	0.00	0.00	2.23	0.00
TRINITY_DN159831_c1_g2	0.00	0.00	0.00	6.03	0.00	16.55	0.00	0.00	12.22	0.00
TRINITY_DN159831_c3_g2	0.00	0.00	4.47	5.50	4.58	0.00	1.37	0.00	8.64	0.00
TRINITY_DN159831_c7_g1	0.00	0.00	0.00	0.00	0.00	0.00	0.00	0.00	0.00	0.00
TRINITY_DN159831_c7_g2	0.00	0.00	0.00	0.00	0.00	0.00	0.00	0.00	0.00	0.00
TRINITY_DN159831_c8_g1	0.00	11.43	0.00	0.00	14.01	13.93	0.00	0.00	0.00	0.00
TRINITY_DN159832_c0_g1	0.00	3.64	8.78	1.34	0.00	0.00	0.00	3.70	4.20	0.00
TRINITY_DN159832_c0_g2	0.00	0.00	0.00	0.00	0.00	0.00	0.00	0.00	0.00	0.00
TRINITY_DN159833_c0_g1	0.00	3.76	18.07	5.71	7.71	6.02	0.00	4.19	14.54	1.38
TRINITY_DN159834_c0_g1	0.00	0.00	22.31	0.00	0.00	0.00	6.59	0.00	19.32	0.00
TRINITY_DN159834_c1_g2	0.00	0.00	0.00	0.00	0.00	0.00	0.00	0.00	0.00	0.00
TRINITY_DN159835_c0_g1	0.00	0.00	0.00	0.00	0.00	0.00	0.00	0.00	0.00	0.00
TRINITY_DN159835_c1_g1	0.00	0.00	0.00	9.87	8.33	0.00	0.00	0.00	0.00	0.00
TRINITY_DN159835_c2_g1	0.00	0.00	0.00	0.00	11.53	0.00	0.00	0.00	21.41	0.00
TRINITY_DN159836_c0_g2	0.00	6.61	0.00	9.72	8.08	0.00	0.00	0.00	37.66	0.00
TRINITY_DN159836_c1_g1	0.00	0.00	0.00	0.00	0.00	0.00	0.00	0.00	0.00	0.00
TRINITY_DN159837_c0_g1	0.00	0.00	0.00	0.00	0.00	0.00	0.00	0.00	0.00	0.00
TRINITY_DN159837_c1_g2	0.00	0.00	0.00	0.00	0.00	0.00	0.00	0.00	0.00	0.00
TRINITY_DN159837_c1_g3	0.00	0.00	0.00	0.00	0.00	0.00	0.00	0.00	0.00	0.00
TRINITY_DN159837_c2_g1	0.00	0.00	0.00	0.00	0.00	0.00	0.00	0.00	0.00	0.00
TRINITY_DN159838_c0_g1	0.00	0.00	5.41	13.06	21.69	0.00	0.00	0.00	10.14	0.00
TRINITY_DN159839_c1_g2	0.00	0.00	0.00	0.00	0.00	0.00	0.00	0.00	0.00	0.00
TRINITY_DN159839_c3_g1	0.00	0.00	5.84	4.06	4.55	0.00	0.00	0.00	3.57	0.85
TRINITY_DN159839_c5_g1	0.00	0.00	0.00	0.00	0.00	0.00	0.00	0.00	0.00	0.00
TRINITY_DN159840_c0_g1	0.00	0.00	2.64	8.07	10.72	5.29	0.00	0.00	2.52	0.00
TRINITY_DN159842_c0_g1	0.00	0.00	0.00	0.00	0.00	17.27	0.00	0.00	0.00	0.00
TRINITY_DN159842_c0_g2	0.00	0.00	0.00	0.00	0.00	0.00	0.00	0.00	0.00	0.00
TRINITY_DN159842_c0_g3	0.00	0.00	0.00	0.00	0.00	0.00	0.00	0.00	0.00	0.00
TRINITY_DN159842_c7_g1	0.00	0.00	0.00	0.00	0.00	9.15	0.00	0.00	0.00	0.00
TRINITY_DN159842_c9_g1	0.00	0.00	7.67	0.00	0.00	9.80	0.00	0.00	18.33	0.00
TRINITY_DN159843_c2_g1	0.00	0.00	8.13	0.00	0.00	0.00	0.00	0.00	0.00	0.00
TRINITY_DN159845_c0_g1	0.00	0.00	0.00	0.00	0.00	0.00	0.00	0.00	0.00	0.00
TRINITY_DN159845_c1_g1	0.00	2.19	0.00	1.62	2.69	0.00	0.00	0.00	6.21	0.00
TRINITY_DN159845_c2_g1	0.00	0.00	0.00	6.29	0.00	0.00	4.70	0.00	0.00	0.00
TRINITY_DN159847_c0_g1	0.00	0.00	0.00	0.00	0.00	0.00	0.00	0.00	13.39	0.00
TRINITY_DN159848_c0_g1	0.00	0.00	0.00	0.00	0.00	0.00	0.00	0.00	0.00	4.72
TRINITY_DN159848_c0_g2	0.00	0.00	36.33	7.85	4.34	0.00	0.00	0.00	4.06	0.00
TRINITY_DN159848_c11_g1	0.00	0.00	0.00	0.00	47.35	0.00	0.00	0.00	0.00	0.00
TRINITY_DN159848_c1_g1	1.77	0.00	18.55	1.26	37.82	8.25	2.16	0.00	13.84	0.00
TRINITY_DN159848_c3_g1	0.00	0.00	0.00	1.91	3.17	0.00	0.00	0.00	14.86	0.00
TRINITY_DN159848_c3_g2	0.00	0.00	4.30	2.61	4.33	12.98	0.00	0.00	4.05	0.00
TRINITY_DN159848_c4_g2	0.00	0.00	0.00	6.15	0.00	0.00	9.20	0.00	0.00	0.00
TRINITY_DN159848_c5_g1	0.00	0.00	3.81	0.00	0.00	0.00	0.00	0.00	0.00	0.00
TRINITY_DN159848_c7_g1	0.00	0.00	0.00	0.00	13.62	0.00	0.00	0.00	0.00	0.00
TRINITY_DN159849_c0_g1	0.00	0.00	0.00	0.00	0.00	0.00	0.00	0.00	0.00	0.00
TRINITY_DN159849_c1_g2	0.00	0.00	0.00	0.00	0.00	0.00	0.00	0.00	10.01	0.00
TRINITY_DN159849_c2_g1	0.00	0.00	0.00	0.00	0.00	0.00	0.00	0.00	15.98	0.00
TRINITY_DN159849_c5_g1	0.00	0.00	0.00	0.00	0.00	0.00	0.00	0.00	0.00	0.00
TRINITY_DN15984_c0_g1	0.00	0.00	0.00	0.00	0.00	0.00	21.44	0.00	0.00	0.00
TRINITY_DN15984_c0_g2	0.00	0.00	5.45	0.00	3.36	1.26	0.00	0.00	0.00	0.75
TRINITY_DN15984_c1_g1	0.00	0.00	0.00	0.00	0.00	0.77	0.00	1.86	0.00	0.00
TRINITY_DN159850_c0_g1	0.00	0.00	12.75	2.57	8.55	0.00	0.00	0.00	3.99	3.78
TRINITY_DN159851_c0_g1	0.00	0.00	0.00	0.00	0.00	0.00	0.00	0.00	0.00	0.00
TRINITY_DN159851_c1_g1	0.00	0.00	0.00	0.00	0.00	0.00	5.33	0.00	0.00	0.00
TRINITY_DN159852_c0_g1	0.00	0.00	0.00	0.00	25.56	12.72	0.00	0.00	0.00	0.00
TRINITY_DN159852_c1_g1	0.00	0.00	0.00	0.00	0.00	0.00	0.00	0.00	0.00	0.00
TRINITY_DN159853_c0_g1	0.00	0.00	0.00	8.93	0.00	0.00	0.00	0.00	20.90	0.00
TRINITY_DN159855_c1_g1	0.00	0.00	0.00	0.00	0.00	0.00	0.00	0.00	0.00	0.00
TRINITY_DN159856_c0_g1	0.00	0.00	0.00	9.39	0.00	0.00	0.00	0.00	0.00	0.00
TRINITY_DN159856_c2_g2	0.00	0.00	0.00	0.00	0.00	0.00	0.00	0.00	0.00	0.00
TRINITY_DN159856_c4_g1	3.25	0.00	7.74	0.00	0.00	15.57	0.00	0.00	0.00	0.00
TRINITY_DN159857_c0_g1	0.00	0.00	0.00	0.00	0.00	0.00	0.00	0.00	0.00	0.00
TRINITY_DN159857_c3_g1	0.00	0.00	0.00	0.00	0.00	19.82	0.00	0.00	0.00	0.00
TRINITY_DN159858_c0_g1	0.00	0.00	9.87	11.79	20.02	30.22	0.00	8.79	9.32	0.00
TRINITY_DN159858_c10_g1	0.00	0.00	0.00	10.48	0.00	0.00	0.00	0.00	16.56	0.00
TRINITY_DN159858_c1_g1	0.00	0.00	0.00	0.00	0.00	86.33	0.00	0.00	0.00	0.00
TRINITY_DN159858_c5_g1	0.00	31.76	0.00	11.57	79.35	0.00	0.00	0.00	0.00	0.00
TRINITY_DN159858_c7_g1	0.00	0.00	0.00	0.00	15.27	7.68	0.00	0.00	0.00	0.00
TRINITY_DN159858_c8_g1	0.00	0.00	0.00	0.00	72.96	0.00	0.00	0.00	67.41	0.00
TRINITY_DN159858_c9_g1	0.00	2.13	5.13	0.00	0.00	0.00	0.00	0.00	0.00	0.00
TRINITY_DN159859_c1_g1	0.00	0.00	15.60	0.00	0.00	0.00	0.00	0.00	0.00	0.00
TRINITY_DN15985_c0_g1	1.61	49.81	31.00	58.93	73.45	24.55	5.53	45.10	196.03	5.93
TRINITY_DN15985_c0_g2	0.67	9.44	21.55	9.16	30.16	8.65	4.60	6.45	20.71	0.94
TRINITY_DN15985_c0_g4	0.58	2.20	9.89	6.40	19.07	5.27	5.48	3.11	23.17	0.61
TRINITY_DN15985_c0_g5	18.35	156.51	163.15	283.40	500.29	118.51	118.81	144.29	1191.79	40.87
TRINITY_DN15985_c0_g6	1.83	0.00	71.37	8.31	166.16	42.84	24.36	0.21	90.56	10.68
TRINITY_DN15985_c0_g8	0.00	5.74	0.00	2.44	0.00	0.00	0.00	0.00	0.00	0.00
TRINITY_DN15985_c11_g1	0.00	0.00	5.88	3.54	0.00	0.00	0.00	5.18	0.00	0.00
TRINITY_DN15985_c12_g1	0.00	0.00	9.38	1.44	2.38	0.00	0.00	2.14	2.55	0.00
TRINITY_DN15985_c13_g1	0.00	162.37	179.68	298.16	537.73	213.39	173.94	108.69	940.23	26.69
TRINITY_DN15985_c1_g1	0.00	2.02	8.49	3.74	19.94	1.21	2.23	2.26	16.46	0.00
TRINITY_DN15985_c2_g1	0.00	0.00	0.00	0.00	35.04	0.00	0.00	15.43	0.00	0.00
TRINITY_DN15985_c6_g1	0.00	0.00	0.00	0.00	0.00	0.00	0.00	17.27	0.00	0.00
TRINITY_DN15985_c7_g1	0.00	0.00	0.00	23.74	0.00	0.00	0.00	0.00	0.00	0.00
TRINITY_DN159860_c0_g1	0.00	5.76	0.00	0.00	7.03	7.10	0.00	6.15	19.67	0.00
TRINITY_DN159862_c0_g1	0.00	0.00	0.00	0.00	0.00	0.00	0.00	0.00	0.00	0.00
TRINITY_DN159863_c1_g1	0.00	0.00	0.00	11.70	0.00	7.37	0.00	8.87	9.43	0.00
TRINITY_DN159863_c1_g2	0.00	0.00	0.00	36.89	11.76	32.93	11.37	17.15	45.80	0.00
TRINITY_DN159864_c0_g1	0.00	0.00	5.00	4.58	0.00	5.00	0.00	0.00	2.93	0.00
TRINITY_DN159864_c0_g2	0.00	3.80	0.00	11.17	23.17	0.00	0.00	0.00	17.32	0.00
TRINITY_DN159864_c1_g1	0.00	5.08	12.37	0.00	0.00	0.00	0.00	0.00	5.78	0.00
TRINITY_DN159864_c2_g1	0.00	0.00	0.00	8.93	31.11	0.00	0.00	0.00	0.00	0.00
TRINITY_DN159864_c3_g1	0.00	0.00	0.00	0.00	0.00	0.00	0.00	0.00	0.00	0.00
TRINITY_DN159864_c3_g2	0.00	0.00	5.43	0.00	0.00	0.00	0.00	0.00	0.00	0.00
TRINITY_DN159864_c6_g1	0.00	0.00	0.00	0.00	5.72	0.00	0.00	0.00	0.00	0.00
TRINITY_DN159865_c0_g1	0.00	0.00	0.00	5.34	0.00	0.00	0.00	7.89	0.00	0.00
TRINITY_DN159865_c0_g2	0.00	0.00	0.00	0.00	0.00	0.00	4.50	0.00	0.00	0.00
TRINITY_DN159865_c0_g3	0.00	0.00	0.00	10.66	11.81	0.00	0.00	0.00	11.04	0.00
TRINITY_DN159865_c0_g5	0.00	0.00	0.00	0.00	0.00	0.00	0.00	0.00	7.24	0.00
TRINITY_DN159866_c0_g1	0.00	0.00	0.00	20.59	17.66	0.00	0.00	0.00	46.66	0.00
TRINITY_DN159866_c1_g1	0.00	0.00	12.82	0.00	78.82	0.00	0.00	0.00	0.00	0.00
TRINITY_DN159866_c2_g1	0.00	0.00	0.00	0.00	0.00	0.00	0.00	0.00	0.00	0.00
TRINITY_DN159866_c5_g1	0.00	0.00	0.00	0.00	0.00	0.00	0.00	0.00	0.00	0.00
TRINITY_DN159866_c6_g1	0.00	0.00	54.16	0.00	0.00	0.00	0.00	0.00	0.00	0.00
TRINITY_DN159866_c7_g1	0.00	0.00	0.00	0.00	0.00	0.00	0.00	0.00	0.00	0.00
TRINITY_DN159867_c0_g2	0.00	0.00	2.66	3.26	5.41	2.67	0.00	4.82	20.31	0.00
TRINITY_DN159867_c1_g1	0.00	0.00	0.00	2.87	0.00	0.00	8.57	0.00	8.89	0.00
TRINITY_DN159867_c1_g3	0.00	0.00	0.00	3.49	11.17	0.00	0.00	0.00	0.00	0.00
TRINITY_DN159867_c3_g1	0.00	0.00	0.00	0.00	0.00	0.00	0.00	0.00	0.00	0.00
TRINITY_DN159867_c4_g1	0.00	0.00	0.00	0.00	84.95	0.00	0.00	0.00	0.00	0.00
TRINITY_DN159867_c7_g1	0.00	4.98	0.00	0.00	0.00	0.00	0.00	0.00	0.00	0.00
TRINITY_DN159867_c8_g1	0.00	0.00	0.00	0.00	0.00	0.00	0.00	0.00	9.40	0.00
TRINITY_DN159868_c0_g1	0.00	0.00	0.00	0.00	0.00	0.00	0.00	0.00	0.00	0.00
TRINITY_DN159868_c0_g2	0.00	0.50	0.60	3.75	10.92	7.62	0.00	0.00	6.46	0.00
TRINITY_DN159869_c0_g1	0.00	0.00	0.00	0.00	0.00	0.00	0.00	0.00	5.75	0.00
TRINITY_DN15986_c0_g2	12.63	0.00	11.78	0.00	14.66	0.00	0.00	0.00	27.48	0.00
TRINITY_DN15986_c0_g3	0.00	0.00	24.78	7.75	0.00	0.00	22.27	0.00	23.50	0.00
TRINITY_DN15986_c2_g1	0.00	0.00	10.91	0.00	0.00	0.00	0.00	0.00	12.68	2.27
TRINITY_DN15986_c3_g1	0.00	0.00	0.00	0.00	0.00	0.00	0.00	0.00	21.41	0.00
TRINITY_DN159870_c0_g1	0.00	0.00	0.00	0.00	10.06	0.00	0.00	0.00	11.61	0.00
TRINITY_DN159870_c0_g2	0.00	0.00	0.00	0.00	51.46	0.00	0.00	0.00	0.00	0.00
TRINITY_DN159870_c0_g3	0.00	0.00	0.00	0.00	0.00	0.00	0.00	0.00	0.00	0.00
TRINITY_DN159870_c0_g4	12.85	0.00	0.00	0.00	0.00	0.00	0.00	13.13	0.00	0.00
TRINITY_DN159870_c1_g1	0.00	0.00	0.00	0.00	0.00	0.00	0.00	37.92	0.00	0.00
TRINITY_DN159871_c0_g1	0.00	0.00	8.36	2.98	17.34	4.88	0.00	2.22	0.00	0.00
TRINITY_DN159872_c0_g3	0.00	0.00	0.00	0.00	0.00	0.00	0.00	0.00	0.00	0.00
TRINITY_DN159872_c0_g4	0.00	0.00	0.00	4.66	5.45	0.00	0.00	0.00	6.60	0.00
TRINITY_DN159872_c0_g5	0.00	0.00	27.54	0.00	0.00	14.00	0.00	0.00	13.12	0.00
TRINITY_DN159872_c0_g6	0.00	0.00	0.00	0.00	0.00	0.00	0.00	0.00	18.73	0.00
TRINITY_DN159872_c0_g7	0.00	2.46	0.00	3.63	9.02	0.00	0.00	0.00	8.46	0.00
TRINITY_DN159872_c1_g1	0.00	0.00	0.00	0.00	0.00	0.00	0.00	0.00	0.00	0.00
TRINITY_DN159873_c0_g1	0.00	0.00	8.64	2.62	0.00	18.49	0.00	22.67	17.15	0.00
TRINITY_DN159873_c2_g1	0.00	6.16	14.87	0.00	27.68	21.32	2.26	4.50	0.00	2.23
TRINITY_DN159873_c5_g1	0.00	0.00	0.00	0.00	0.00	0.00	10.64	0.00	0.00	0.00
TRINITY_DN159873_c6_g1	0.00	0.00	0.00	7.85	0.00	17.99	0.00	0.00	10.24	0.00
TRINITY_DN159874_c0_g1	0.00	4.44	10.78	19.51	43.22	9.47	4.86	4.75	30.30	4.79
TRINITY_DN159874_c1_g1	0.00	1.87	4.50	0.00	0.00	0.00	0.00	2.10	0.00	0.00
TRINITY_DN159874_c1_g2	0.00	0.00	0.00	0.00	0.00	0.00	0.00	0.00	0.00	0.00
TRINITY_DN159874_c1_g3	0.00	0.00	0.00	0.00	0.00	0.00	0.00	0.00	5.39	5.13
TRINITY_DN159874_c1_g4	0.00	0.00	0.00	0.00	0.00	9.25	0.00	0.00	0.00	0.00
TRINITY_DN159874_c2_g1	0.00	4.82	0.00	10.58	5.86	4.20	0.00	0.00	0.00	0.00
TRINITY_DN159874_c2_g3	0.00	0.00	11.07	0.00	5.56	5.58	4.98	0.00	5.18	0.00
TRINITY_DN159875_c1_g1	0.00	0.00	0.00	0.00	0.00	0.00	0.00	0.00	0.00	0.00
TRINITY_DN159875_c2_g1	0.00	0.00	0.00	0.00	0.00	0.00	0.00	0.00	0.00	0.00
TRINITY_DN159876_c0_g1	0.00	0.00	0.00	0.00	0.00	0.00	0.00	0.00	0.00	0.00
TRINITY_DN159876_c11_g1	0.00	0.00	0.00	0.00	0.00	0.00	0.00	0.00	0.00	0.00
TRINITY_DN159876_c13_g1	0.00	0.00	0.00	2.98	0.00	0.00	0.00	0.00	13.87	0.00
TRINITY_DN159876_c5_g1	0.00	0.00	0.00	0.00	0.00	0.00	0.00	0.00	0.00	0.00
TRINITY_DN159876_c7_g2	0.00	0.00	0.00	0.00	0.00	0.00	0.00	0.00	0.00	0.00
TRINITY_DN159876_c8_g1	0.00	7.54	0.00	5.45	9.22	9.25	8.16	0.00	25.73	0.00
TRINITY_DN159877_c0_g1	0.00	0.00	0.00	0.00	0.00	0.00	0.00	0.00	0.00	0.00
TRINITY_DN159877_c0_g2	0.00	0.00	0.00	0.00	0.00	0.00	0.00	0.00	0.00	0.00
TRINITY_DN159877_c0_g4	0.00	0.00	0.00	1.71	2.84	11.24	0.00	0.00	5.33	0.00
TRINITY_DN159877_c0_g5	0.00	0.00	0.00	0.00	7.87	0.00	0.00	6.88	0.00	0.00
TRINITY_DN159877_c0_g6	0.00	0.00	0.00	0.00	0.00	0.00	0.00	0.00	0.00	0.00
TRINITY_DN159877_c0_g7	0.00	0.00	0.00	0.00	0.00	0.00	0.00	0.00	0.00	0.00
TRINITY_DN159877_c1_g1	0.00	0.00	0.00	0.00	0.00	0.00	0.00	0.00	0.00	0.00
TRINITY_DN159878_c0_g1	0.00	0.00	8.22	0.00	5.15	0.00	0.00	0.00	0.00	0.00
TRINITY_DN159878_c0_g2	0.00	6.19	0.00	0.00	0.00	0.00	0.00	0.00	0.00	0.00
TRINITY_DN159878_c1_g1	0.00	0.00	0.00	0.00	0.00	0.00	0.00	0.00	0.00	0.00
TRINITY_DN159879_c0_g1	0.00	9.95	0.00	0.00	0.00	6.98	0.00	0.00	19.81	0.00
TRINITY_DN15987_c0_g1	0.79	7.86	36.98	10.17	112.27	15.72	2.89	11.08	25.03	1.46
TRINITY_DN15987_c0_g2	0.00	0.00	0.00	0.00	0.00	0.00	0.00	0.00	0.00	0.00
TRINITY_DN159880_c0_g1	0.00	0.00	39.26	21.77	0.00	0.00	0.00	0.00	0.00	0.00
TRINITY_DN159880_c0_g2	0.00	27.78	0.00	0.00	48.93	0.00	14.16	0.00	120.59	0.00
TRINITY_DN159882_c0_g1	0.00	0.00	2.65	3.24	15.12	0.00	6.06	0.00	3.54	6.01
TRINITY_DN159882_c0_g2	0.00	0.00	0.00	0.00	0.00	0.00	0.00	0.00	9.99	0.00
TRINITY_DN159883_c0_g1	0.00	0.00	0.00	33.88	83.63	31.52	51.97	0.00	51.93	17.24
TRINITY_DN159883_c0_g2	0.00	0.00	0.00	19.21	6.90	0.00	0.00	0.00	3.59	0.00
TRINITY_DN159884_c0_g1	0.00	0.00	0.00	0.00	0.00	0.00	0.00	0.00	0.00	0.00
TRINITY_DN159884_c0_g3	0.00	0.00	1.23	0.76	0.00	0.00	1.13	0.00	0.00	1.13
TRINITY_DN159885_c1_g1	0.00	0.00	0.00	0.00	0.00	0.00	0.00	0.00	0.00	0.00
TRINITY_DN159885_c2_g1	0.00	0.00	0.00	0.00	12.58	0.00	0.00	0.00	0.00	0.00
TRINITY_DN159885_c5_g1	0.00	0.00	36.98	0.00	0.00	0.00	0.00	0.00	0.00	0.00
TRINITY_DN159885_c6_g1	0.00	0.00	0.00	0.00	0.00	0.00	0.00	0.00	0.00	0.00
TRINITY_DN159886_c0_g1	0.00	0.00	0.00	0.00	0.00	0.00	0.00	0.00	0.00	0.00
TRINITY_DN159886_c1_g1	0.00	0.23	0.00	0.16	0.00	0.00	0.00	0.00	0.00	0.00
TRINITY_DN159886_c3_g1	0.00	0.00	0.00	0.00	16.23	0.00	0.00	0.00	23.02	0.00
TRINITY_DN159886_c4_g1	0.00	0.00	2.28	1.40	0.00	0.00	0.00	0.00	4.21	0.00
TRINITY_DN159887_c0_g2	0.00	0.00	0.00	0.00	0.00	0.00	0.00	0.00	0.00	0.00
TRINITY_DN159887_c0_g3	0.00	0.00	0.00	10.29	35.32	0.00	0.00	0.00	0.00	0.00
TRINITY_DN159887_c0_g4	0.00	0.00	0.00	0.00	0.00	0.00	0.00	0.00	0.00	0.00
TRINITY_DN159887_c0_g5	0.00	0.00	15.29	0.00	0.00	0.00	0.00	0.00	0.00	0.00
TRINITY_DN159887_c0_g8	0.00	0.00	0.00	0.00	12.16	0.00	0.00	0.00	0.00	0.00
TRINITY_DN159887_c1_g1	0.00	0.00	0.00	0.00	0.00	0.00	0.00	0.00	0.00	0.00
TRINITY_DN159887_c3_g1	0.00	0.00	0.00	16.44	0.00	0.00	0.00	8.13	0.00	0.00
TRINITY_DN159888_c0_g1	0.00	9.47	9.95	9.87	4.12	8.14	0.00	3.96	18.42	0.00
TRINITY_DN159889_c0_g1	0.00	0.00	14.62	0.00	0.00	0.00	0.00	0.00	13.91	0.00
TRINITY_DN15988_c0_g1	2.47	19.13	39.26	31.72	82.40	34.44	8.44	14.59	97.72	3.32
TRINITY_DN15988_c4_g1	0.00	0.00	0.00	0.00	6.57	0.00	0.00	0.00	0.00	0.00
TRINITY_DN15988_c6_g1	0.00	0.00	0.00	13.16	0.00	0.00	0.00	0.00	10.37	0.00
TRINITY_DN15988_c7_g1	0.00	0.00	0.00	2.45	0.00	0.00	0.00	0.00	3.79	0.00
TRINITY_DN15988_c8_g1	0.00	0.00	26.20	0.00	0.00	0.00	0.00	0.00	0.00	0.00
TRINITY_DN159890_c0_g1	0.00	0.00	0.00	3.75	0.00	0.00	0.00	5.49	29.15	0.00
TRINITY_DN159890_c1_g1	0.00	0.00	0.00	15.01	31.22	0.00	0.00	0.00	0.00	0.00
TRINITY_DN159890_c1_g2	0.00	0.00	0.00	0.00	0.00	0.00	0.00	11.08	11.67	0.00
TRINITY_DN159890_c3_g1	0.00	0.00	0.00	0.00	0.00	0.00	0.00	0.00	0.00	0.00
TRINITY_DN159890_c4_g1	0.00	0.00	0.00	0.00	0.00	0.00	0.00	0.00	0.00	0.00
TRINITY_DN159890_c5_g1	0.00	0.00	0.00	7.69	0.00	0.00	0.00	0.00	0.00	0.00
TRINITY_DN159890_c6_g1	0.00	0.00	0.00	0.00	0.00	0.00	0.00	11.39	0.00	0.00
TRINITY_DN159890_c7_g1	0.00	0.00	0.00	11.87	0.00	0.00	0.00	0.00	0.00	0.00
TRINITY_DN159891_c0_g1	0.00	0.00	0.00	0.00	0.00	0.00	0.00	0.00	0.00	0.00
TRINITY_DN159891_c1_g1	0.00	0.00	0.00	2.63	2.19	4.30	0.00	1.96	6.18	0.00
TRINITY_DN159892_c10_g1	0.00	0.00	0.00	0.00	0.00	0.00	0.00	0.00	0.00	0.00
TRINITY_DN159892_c1_g1	0.00	0.00	0.00	0.00	0.00	0.00	0.00	17.79	0.00	0.00
TRINITY_DN159892_c2_g1	0.00	0.00	0.00	0.00	1.66	0.00	0.00	0.00	0.00	0.00
TRINITY_DN159892_c3_g1	0.00	0.00	26.59	0.00	8.91	0.00	0.00	0.00	4.16	0.00
TRINITY_DN159892_c5_g1	0.00	0.00	0.00	0.00	0.00	0.00	0.00	0.00	0.00	0.00
TRINITY_DN159892_c6_g1	0.00	0.00	0.00	0.00	0.00	0.00	0.00	0.00	0.00	0.00
TRINITY_DN159892_c8_g1	0.00	0.00	0.00	0.00	0.00	0.00	0.00	0.00	0.00	0.00
TRINITY_DN159893_c1_g1	0.00	0.00	11.87	0.00	0.00	5.98	0.00	0.00	0.00	0.00
TRINITY_DN159894_c0_g1	0.00	0.00	0.00	0.00	0.00	0.00	0.00	0.00	0.00	0.00
TRINITY_DN159894_c0_g3	0.00	0.00	0.00	0.00	0.00	0.00	0.00	0.00	0.00	0.00
TRINITY_DN159894_c1_g1	0.00	0.00	0.00	34.42	0.00	0.00	0.00	0.00	0.00	0.00
TRINITY_DN159894_c1_g2	0.00	0.00	0.00	0.00	0.00	0.00	0.00	0.00	0.00	0.00
TRINITY_DN159894_c2_g1	0.00	0.00	0.00	0.00	0.00	30.77	0.00	0.00	0.00	0.00
TRINITY_DN159894_c3_g1	0.00	0.00	0.00	0.00	0.00	0.00	0.00	0.00	0.00	0.00
TRINITY_DN159894_c5_g1	0.00	0.00	0.00	0.00	0.00	0.00	0.00	0.00	33.91	0.00
TRINITY_DN159895_c0_g1	0.00	52.49	0.00	0.00	16.16	0.00	0.00	0.00	0.00	0.00
TRINITY_DN159895_c1_g1	0.00	0.00	15.09	27.32	0.00	0.00	0.00	0.00	14.37	0.00
TRINITY_DN159895_c1_g2	0.00	0.00	0.00	4.86	0.00	0.00	0.00	0.00	0.00	0.00
TRINITY_DN159895_c4_g1	0.00	0.00	0.00	0.00	32.33	0.00	0.00	0.00	0.00	0.00
TRINITY_DN159895_c5_g1	0.00	0.00	0.00	0.00	0.00	0.00	0.00	0.00	30.85	0.00
TRINITY_DN159896_c0_g1	0.00	0.00	0.00	0.00	0.00	0.00	0.00	0.00	6.18	0.00
TRINITY_DN159896_c1_g1	3.45	0.00	0.00	4.99	29.01	0.00	0.00	3.66	12.99	0.00
TRINITY_DN159897_c0_g1	0.00	20.84	0.00	0.00	0.00	0.00	3.81	0.00	9.75	0.00
TRINITY_DN159897_c1_g1	0.00	0.00	0.00	2.64	2.20	0.00	0.00	0.00	11.22	1.95
TRINITY_DN159897_c1_g2	2.90	0.00	0.00	6.28	6.94	0.00	3.13	0.00	3.25	0.00
TRINITY_DN15989_c0_g1	0.00	0.00	0.00	15.57	24.01	6.05	0.00	0.00	28.05	0.00
TRINITY_DN15989_c1_g1	0.00	0.00	43.99	5.25	26.60	8.91	0.00	0.00	30.91	0.00
TRINITY_DN15989_c2_g1	0.00	0.00	0.00	0.00	0.00	0.00	0.00	0.00	0.00	0.00
TRINITY_DN15989_c2_g2	0.00	3.00	0.00	3.79	3.70	0.00	1.10	0.00	2.53	0.00
TRINITY_DN15989_c2_g3	0.00	0.00	0.00	3.78	1.60	0.00	1.48	16.60	26.62	0.00
TRINITY_DN15989_c4_g1	0.00	0.00	0.00	0.00	10.49	0.00	3.15	0.00	22.96	0.00
TRINITY_DN15989_c6_g1	0.00	0.00	0.00	0.00	9.82	0.00	0.00	0.00	0.00	0.00
TRINITY_DN1598_c0_g1	1.01	0.96	3.47	2.85	11.34	1.15	1.07	2.18	8.46	1.08
TRINITY_DN1598_c0_g4	0.00	4.31	20.78	3.18	10.55	5.20	0.00	2.35	9.90	2.34
TRINITY_DN1598_c1_g2	0.00	0.00	9.03	6.42	0.00	0.00	0.00	0.00	0.00	0.00
TRINITY_DN1598_c1_g3	0.98	19.44	41.39	27.37	53.19	23.23	8.88	12.28	38.73	1.04
TRINITY_DN1598_c2_g1	0.00	7.97	0.00	3.85	0.00	0.00	0.29	0.00	25.84	0.00
TRINITY_DN1598_c3_g1	0.75	2.85	13.72	5.10	22.55	6.91	1.74	1.78	19.69	0.80
TRINITY_DN1598_c3_g2	0.00	2.12	10.59	3.35	12.07	3.94	0.75	2.68	0.00	0.00
TRINITY_DN1598_c5_g1	6.07	71.39	164.81	135.13	326.43	96.42	50.01	62.85	589.24	21.24
TRINITY_DN1598_c6_g1	0.00	0.00	0.00	8.96	0.00	0.00	0.00	0.00	28.26	0.00
TRINITY_DN1598_c9_g1	0.00	0.00	0.00	0.00	0.00	0.00	0.00	0.00	0.00	0.00
TRINITY_DN159900_c1_g1	0.00	0.00	0.00	0.00	0.00	0.00	0.00	0.00	0.00	10.76
TRINITY_DN159901_c0_g1	0.00	0.00	0.00	0.00	60.20	0.00	0.00	0.00	8.72	0.00
TRINITY_DN159901_c1_g1	0.00	0.00	0.00	0.00	0.00	0.00	0.00	0.00	0.00	0.00
TRINITY_DN159901_c3_g1	0.00	0.00	0.00	0.00	0.00	0.00	0.00	0.00	0.00	0.00
TRINITY_DN159901_c6_g1	0.00	0.00	0.00	0.00	0.00	0.00	0.00	0.00	0.00	0.00
TRINITY_DN159901_c7_g1	0.00	0.00	0.00	0.00	0.00	0.00	13.17	0.00	0.00	0.00
TRINITY_DN159903_c0_g1	0.00	0.00	1.50	2.76	3.07	0.00	0.00	0.00	1.45	0.00
TRINITY_DN159903_c0_g2	0.00	0.00	0.00	6.04	0.00	3.74	0.00	0.00	4.31	0.00
TRINITY_DN159903_c1_g1	0.00	1.85	8.61	4.10	10.66	6.49	3.27	0.00	5.21	0.69
TRINITY_DN159904_c0_g1	3.17	16.60	26.18	64.56	51.39	12.75	7.93	12.25	51.05	6.34
TRINITY_DN159904_c1_g2	0.00	0.00	0.00	0.00	16.90	0.00	0.00	0.00	15.53	0.00
TRINITY_DN159904_c1_g3	1.82	1.74	31.34	20.60	59.11	43.83	7.69	11.73	129.85	1.93
TRINITY_DN159904_c2_g1	0.00	0.00	19.57	0.00	24.02	0.00	0.00	0.00	0.00	0.00
TRINITY_DN159904_c4_g1	0.00	0.00	0.00	0.00	0.00	0.00	0.00	0.00	0.00	0.00
TRINITY_DN159904_c5_g1	0.00	0.00	0.00	0.00	0.00	0.00	0.00	0.00	21.68	0.00
TRINITY_DN159904_c6_g1	0.00	0.00	0.00	0.00	0.00	0.00	0.00	0.00	0.00	0.00
TRINITY_DN159907_c0_g1	0.00	2.03	4.57	0.00	0.00	0.00	0.00	7.81	3.84	0.00
TRINITY_DN159907_c0_g3	0.00	0.00	0.00	0.00	30.38	0.00	0.00	0.00	0.00	0.00
TRINITY_DN159907_c1_g1	0.00	0.00	21.28	6.38	0.00	21.63	0.00	0.00	0.00	0.00
TRINITY_DN159909_c0_g1	0.00	0.00	0.00	12.01	0.00	0.00	0.00	0.00	9.46	0.00
TRINITY_DN15990_c0_g1	0.00	0.00	0.00	9.32	0.00	0.00	0.00	0.00	0.00	0.00
TRINITY_DN15990_c0_g2	0.00	0.00	0.00	29.29	35.04	0.00	0.00	0.00	30.04	0.00
TRINITY_DN159911_c0_g1	0.00	0.00	4.59	0.00	4.66	0.00	0.00	0.00	2.19	0.00
TRINITY_DN159913_c0_g1	0.00	0.00	0.00	0.00	0.00	0.00	0.00	4.61	0.00	0.00
TRINITY_DN159913_c2_g1	0.00	4.77	3.54	4.04	34.27	0.00	0.00	0.00	0.00	0.00
TRINITY_DN159913_c6_g1	0.00	0.00	70.83	6.04	10.25	0.00	0.00	0.00	0.00	0.00
TRINITY_DN159913_c8_g1	0.00	0.00	0.00	0.00	0.00	0.00	0.00	0.00	0.00	0.00
TRINITY_DN159915_c0_g1	0.00	1.46	9.50	8.42	22.62	4.47	0.79	0.91	9.00	0.79
TRINITY_DN159916_c11_g1	0.00	0.00	0.00	29.25	0.00	0.00	0.00	0.00	0.00	0.00
TRINITY_DN159916_c2_g1	0.00	0.00	0.00	0.00	0.00	0.00	0.00	0.00	0.00	0.00
TRINITY_DN159916_c7_g1	0.00	0.00	0.00	0.00	0.00	0.00	0.00	0.00	0.00	0.00
TRINITY_DN159917_c0_g1	0.00	0.00	0.00	0.00	11.84	0.00	0.00	0.00	10.98	0.00
TRINITY_DN159917_c0_g2	2.95	0.00	0.00	0.00	4.82	9.42	0.00	0.00	1.52	0.00
TRINITY_DN159918_c0_g1	0.00	0.00	0.00	0.00	0.00	0.00	0.00	0.00	0.00	0.00
TRINITY_DN159919_c0_g1	0.00	0.00	31.07	0.00	21.00	21.01	0.00	0.00	0.00	0.00
TRINITY_DN15991_c0_g1	0.00	1.06	7.43	1.01	15.84	2.42	0.00	2.37	0.00	1.50
TRINITY_DN15991_c1_g1	0.00	0.00	0.00	0.00	8.57	0.00	0.00	0.00	3.37	0.00
TRINITY_DN159920_c1_g1	0.00	0.00	0.00	0.00	0.00	0.00	0.00	0.00	0.00	0.00
TRINITY_DN159920_c1_g2	0.00	0.00	0.00	0.00	0.00	0.00	0.00	0.00	0.00	0.00
TRINITY_DN159921_c0_g1	0.00	0.00	0.00	0.00	0.00	0.00	0.00	0.00	0.00	0.00
TRINITY_DN159922_c0_g1	0.00	1.56	4.17	25.62	70.24	2.17	1.72	1.73	3.61	0.00
TRINITY_DN159924_c0_g1	0.00	0.00	0.00	0.00	45.71	0.00	0.00	0.00	0.00	0.00
TRINITY_DN159925_c0_g1	0.00	0.00	9.27	11.08	9.38	0.00	0.00	0.00	0.00	0.00
TRINITY_DN159925_c0_g2	0.00	0.00	0.00	10.85	27.82	0.00	0.00	0.00	8.64	0.00
TRINITY_DN159925_c0_g4	0.00	0.00	0.00	0.00	0.00	17.02	0.00	0.00	15.83	0.00
TRINITY_DN159925_c1_g1	0.00	0.00	0.00	0.00	0.00	0.00	0.00	0.00	0.00	0.00
TRINITY_DN159926_c0_g1	4.56	8.98	12.41	0.00	5.47	0.00	0.00	0.00	5.11	0.00
TRINITY_DN159928_c0_g1	0.00	0.00	0.00	0.00	0.00	0.00	0.00	0.00	0.00	0.00
TRINITY_DN159929_c0_g1	0.00	0.00	0.00	7.75	0.00	0.00	0.00	7.00	0.00	0.00
TRINITY_DN159929_c1_g1	0.00	0.00	0.00	18.35	0.00	0.00	0.00	0.00	0.00	0.00
TRINITY_DN159929_c2_g1	0.00	0.00	0.00	9.11	0.00	0.00	0.00	0.00	0.00	0.00
TRINITY_DN15992_c0_g1	3.77	81.11	132.51	102.13	285.97	65.72	27.04	38.37	372.25	0.00
TRINITY_DN15992_c0_g2	15.06	130.84	189.80	297.44	491.17	157.11	90.55	123.67	841.54	59.71
TRINITY_DN15992_c0_g3	0.00	0.00	0.00	9.55	0.00	0.00	0.00	0.00	0.00	0.00
TRINITY_DN15992_c0_g4	0.00	0.00	0.00	0.00	10.56	0.00	0.00	0.00	0.00	0.00
TRINITY_DN15992_c2_g1	0.00	0.00	0.00	0.00	0.00	0.00	0.00	0.00	8.12	0.00
TRINITY_DN159931_c0_g1	0.00	6.23	33.95	29.84	79.83	15.16	3.42	3.36	21.35	0.00
TRINITY_DN159931_c0_g2	0.00	0.00	0.00	11.83	0.00	0.00	0.00	0.00	0.00	0.00
TRINITY_DN159931_c0_g3	0.00	3.54	2.11	1.39	1.37	0.00	1.94	0.99	6.34	4.98
TRINITY_DN159931_c0_g4	0.00	0.00	0.00	10.39	0.00	35.05	0.00	0.00	0.00	0.00
TRINITY_DN159931_c0_g5	0.00	0.00	9.49	0.00	23.82	0.00	0.00	0.00	4.45	0.00
TRINITY_DN159931_c10_g1	0.00	0.00	0.00	0.00	0.00	0.00	0.00	0.00	0.00	0.00
TRINITY_DN159931_c1_g1	0.00	0.00	0.00	0.00	0.00	0.00	0.00	0.00	0.00	0.00
TRINITY_DN159931_c1_g2	0.00	0.00	0.00	0.00	0.00	0.00	0.00	0.00	0.00	0.00
TRINITY_DN159931_c2_g1	0.00	0.00	0.00	0.00	0.00	0.00	0.00	0.00	33.12	0.00
TRINITY_DN159931_c3_g1	0.00	0.00	0.00	0.00	0.00	0.00	0.00	0.00	10.98	0.00
TRINITY_DN159931_c3_g2	0.00	0.00	0.00	0.00	0.00	0.00	0.00	0.00	5.67	0.00
TRINITY_DN159931_c4_g1	0.00	0.00	0.00	0.00	0.00	0.00	0.00	0.00	0.00	0.00
TRINITY_DN159931_c5_g1	0.00	0.00	0.00	0.00	0.00	0.00	0.00	0.00	6.78	0.00
TRINITY_DN159931_c6_g1	0.00	0.00	0.00	0.00	0.00	0.00	0.00	0.00	0.00	0.00
TRINITY_DN159931_c7_g1	0.00	0.00	0.00	0.00	9.22	27.74	0.00	0.00	0.00	0.00
TRINITY_DN159931_c8_g1	0.00	0.00	82.76	0.00	0.00	0.00	0.00	0.00	15.68	0.00
TRINITY_DN159932_c0_g1	0.00	0.00	0.00	11.12	0.00	0.00	16.45	0.00	0.00	0.00
TRINITY_DN159932_c1_g1	0.00	0.00	0.00	0.00	0.00	0.00	0.00	29.98	15.68	0.00
TRINITY_DN159933_c0_g1	0.00	0.00	0.00	0.00	0.00	0.00	0.00	0.00	12.92	0.00
TRINITY_DN159934_c0_g1	0.00	0.00	0.00	3.46	0.00	0.00	0.00	0.00	47.85	0.00
TRINITY_DN159935_c0_g1	0.37	2.69	4.53	2.88	4.83	0.42	0.78	0.80	4.21	0.00
TRINITY_DN159936_c0_g1	0.00	0.00	6.45	0.00	0.00	0.00	0.00	0.00	0.00	0.00
TRINITY_DN159936_c1_g1	0.00	0.00	0.00	20.78	0.00	0.00	0.00	0.00	0.00	0.00
TRINITY_DN159937_c1_g1	0.00	0.00	0.00	0.00	0.00	0.00	0.00	0.00	0.00	0.00
TRINITY_DN159937_c2_g1	0.00	0.00	8.69	0.00	0.00	0.00	0.00	0.00	0.00	0.00
TRINITY_DN159938_c0_g1	0.00	0.00	0.00	0.00	0.00	0.00	0.00	0.00	0.00	0.00
TRINITY_DN159939_c0_g1	0.00	0.00	10.09	0.00	0.00	0.00	0.00	2.29	14.44	0.00
TRINITY_DN159939_c0_g3	0.00	0.00	0.00	0.00	0.00	0.00	0.00	0.00	0.00	0.00
TRINITY_DN159939_c0_g4	0.00	0.00	0.00	0.00	0.00	0.00	0.00	0.00	0.00	0.00
TRINITY_DN159939_c11_g1	0.00	0.00	0.00	0.00	0.00	0.00	0.00	0.00	0.00	0.00
TRINITY_DN159939_c2_g1	0.00	0.00	7.96	4.92	0.00	0.00	0.00	6.86	0.00	0.00
TRINITY_DN159939_c3_g1	0.00	8.94	0.00	6.56	21.78	0.00	9.79	4.78	0.00	0.00
TRINITY_DN159939_c8_g1	0.00	0.00	17.73	0.00	0.00	0.00	5.31	0.00	8.31	0.00
TRINITY_DN15993_c0_g1	0.00	40.71	0.00	0.00	0.00	0.00	0.00	14.73	0.00	0.00
TRINITY_DN15993_c0_g2	0.00	0.00	0.00	0.00	30.73	0.00	0.00	0.00	28.51	0.00
TRINITY_DN159941_c0_g1	0.00	0.00	0.00	0.00	62.58	0.00	0.00	0.00	0.00	0.00
TRINITY_DN159941_c0_g2	0.00	0.00	0.00	9.10	26.99	0.00	0.00	13.05	44.16	0.00
TRINITY_DN159941_c0_g3	0.00	0.00	44.43	27.11	51.56	21.00	0.00	0.00	31.71	19.59
TRINITY_DN159941_c3_g1	0.00	0.00	0.00	0.00	0.00	0.00	0.00	0.00	0.00	0.00
TRINITY_DN159943_c0_g1	1.98	40.16	44.53	47.89	80.14	35.26	20.11	22.81	141.37	12.46
TRINITY_DN159943_c0_g2	0.00	39.13	82.43	42.40	24.02	35.82	0.00	10.56	100.16	10.47
TRINITY_DN159944_c0_g1	0.00	0.00	0.00	0.00	0.00	0.00	0.00	0.00	0.00	0.00
TRINITY_DN159944_c2_g1	0.00	1.71	6.15	0.90	9.78	7.28	0.00	0.00	14.22	0.00
TRINITY_DN159945_c0_g1	0.00	0.00	0.00	0.00	7.00	0.00	0.00	0.00	0.00	0.00
TRINITY_DN159945_c2_g2	0.00	0.00	13.87	0.00	0.00	0.00	0.00	7.32	23.09	0.00
TRINITY_DN159945_c2_g3	0.00	0.00	0.00	0.00	0.00	18.56	0.00	0.00	0.00	0.00
TRINITY_DN159945_c4_g1	0.00	0.00	0.00	8.90	15.13	14.99	0.00	0.00	0.00	0.00
TRINITY_DN159946_c0_g1	4.42	41.86	92.23	56.46	174.57	60.82	22.90	36.00	209.93	8.08
TRINITY_DN159946_c1_g2	0.00	0.00	0.00	0.00	0.00	0.00	0.00	0.00	0.00	0.00
TRINITY_DN159947_c0_g1	0.00	0.00	0.00	0.00	0.00	0.00	0.00	0.00	0.00	0.00
TRINITY_DN159947_c0_g2	0.00	0.00	0.00	0.00	0.00	0.00	0.00	0.00	0.00	0.00
TRINITY_DN159948_c0_g1	0.00	0.00	11.82	0.00	0.00	0.00	0.00	0.00	3.21	0.00
TRINITY_DN159948_c0_g2	0.00	0.00	33.38	40.29	17.21	0.00	0.00	0.00	0.00	0.00
TRINITY_DN159948_c0_g3	0.00	0.00	0.00	0.00	0.00	0.00	0.00	0.00	0.00	0.00
TRINITY_DN159948_c0_g4	0.00	0.00	19.57	0.00	40.33	0.00	0.00	0.00	18.66	0.00
TRINITY_DN159948_c1_g1	0.00	2.46	0.00	0.00	0.00	0.00	0.00	0.00	0.00	0.00
TRINITY_DN159949_c0_g1	0.00	0.00	0.00	7.07	13.72	0.00	0.00	0.00	0.00	0.00
TRINITY_DN159949_c1_g1	0.00	0.00	0.00	0.00	0.00	0.00	0.00	0.00	0.00	0.00
TRINITY_DN15994_c0_g1	1.44	6.95	11.70	6.16	20.52	1.67	0.00	6.17	20.94	1.53
TRINITY_DN15994_c0_g2	9.26	8.74	0.00	46.76	94.36	22.31	4.98	14.63	84.52	0.00
TRINITY_DN15994_c0_g5	0.00	0.00	0.00	0.00	9.02	0.00	0.00	7.89	16.77	0.00
TRINITY_DN15994_c0_g6	0.00	0.00	0.00	0.00	0.00	14.86	0.00	0.00	0.00	0.00
TRINITY_DN15994_c10_g1	0.00	11.43	0.00	0.00	0.00	0.00	0.00	0.00	0.00	0.00
TRINITY_DN15994_c13_g1	0.00	0.00	0.00	0.00	0.00	0.00	0.00	0.00	0.00	0.00
TRINITY_DN15994_c1_g1	0.00	0.00	0.00	0.00	0.00	0.00	0.00	0.00	0.00	0.00
TRINITY_DN15994_c5_g1	0.00	0.00	0.00	0.00	0.00	22.06	0.00	0.00	0.00	0.00
TRINITY_DN15994_c6_g1	0.00	0.00	0.00	0.00	0.00	0.00	0.00	0.00	0.00	0.00
TRINITY_DN15994_c7_g1	0.00	13.14	39.91	28.60	48.22	8.06	0.00	21.06	156.56	14.14
TRINITY_DN15994_c7_g2	0.00	0.00	0.00	0.00	0.00	16.26	0.00	0.00	0.00	0.00
TRINITY_DN15994_c7_g3	0.00	0.79	0.00	0.00	0.00	0.00	0.00	0.00	0.00	0.00
TRINITY_DN15994_c7_g4	0.00	0.00	0.00	20.27	0.00	0.00	0.00	0.00	0.00	0.00
TRINITY_DN15994_c7_g5	0.00	0.00	12.49	0.00	0.00	0.00	0.00	0.00	0.00	0.00
TRINITY_DN159950_c0_g1	1.99	13.00	26.26	9.62	85.45	16.77	6.05	16.97	59.53	2.61
TRINITY_DN159950_c1_g3	0.00	11.69	21.34	17.06	0.00	7.20	6.36	18.72	23.93	0.00
TRINITY_DN159950_c3_g1	0.00	0.00	9.22	0.00	0.00	0.00	0.00	0.00	17.83	0.00
TRINITY_DN159950_c4_g1	0.00	0.00	0.00	0.00	14.78	0.00	0.00	0.00	0.00	0.00
TRINITY_DN159950_c9_g1	4.58	0.00	0.00	6.60	0.00	0.00	0.00	0.00	10.25	0.00
TRINITY_DN159951_c0_g1	0.00	0.00	0.00	0.00	0.00	0.00	0.00	5.90	0.00	0.00
TRINITY_DN159951_c1_g2	0.00	11.14	27.02	5.46	22.64	0.00	0.00	0.00	8.47	0.00
TRINITY_DN159951_c4_g1	0.00	0.00	0.00	0.00	0.00	0.00	0.00	0.00	1.17	0.00
TRINITY_DN159951_c5_g1	0.00	0.00	0.00	0.00	0.00	0.00	0.00	0.00	0.00	0.00
TRINITY_DN159951_c6_g1	0.00	0.00	0.00	0.00	1.79	0.00	0.00	1.62	0.00	0.00
TRINITY_DN159952_c0_g2	0.00	0.00	0.00	0.00	0.00	0.00	0.00	7.40	0.00	0.00
TRINITY_DN159952_c0_g3	0.00	0.00	0.00	6.26	0.00	0.00	0.00	0.00	0.00	0.00
TRINITY_DN159952_c1_g2	0.00	6.39	0.00	13.96	0.00	0.00	0.00	6.85	14.55	0.00
TRINITY_DN159952_c2_g1	0.00	0.00	0.00	0.00	0.00	0.00	0.00	0.00	0.00	0.00
TRINITY_DN159952_c3_g1	0.00	0.00	0.00	0.00	0.00	0.00	0.00	0.00	0.00	0.00
TRINITY_DN159953_c0_g1	0.00	19.42	0.00	0.00	0.00	9.47	0.00	0.00	8.83	0.00
TRINITY_DN159953_c0_g2	0.00	0.00	4.13	0.00	12.10	0.00	0.00	4.00	25.18	0.00
TRINITY_DN159954_c0_g1	0.00	0.00	0.00	0.00	0.00	0.00	0.00	0.00	0.00	0.00
TRINITY_DN159955_c1_g1	0.00	0.00	0.00	9.87	0.00	8.36	7.38	0.00	0.00	0.00
TRINITY_DN159955_c1_g2	2.37	0.00	0.00	7.89	0.00	0.00	0.00	0.00	0.00	0.00
TRINITY_DN159955_c1_g3	0.00	0.00	0.00	0.00	0.00	0.00	0.00	0.00	0.00	0.00
TRINITY_DN159955_c2_g2	0.00	0.00	0.00	0.00	0.00	0.00	0.00	0.00	0.00	0.00
TRINITY_DN159955_c3_g2	0.00	0.00	0.00	0.00	0.00	0.00	0.00	0.00	0.00	0.00
TRINITY_DN159955_c7_g1	0.00	0.00	0.00	0.00	0.00	0.00	0.00	0.00	0.00	0.00
TRINITY_DN159956_c1_g1	0.00	0.00	0.00	3.55	0.00	0.00	0.00	0.00	0.00	0.00
TRINITY_DN159957_c2_g1	0.00	0.00	0.00	0.00	0.00	0.00	0.00	7.40	7.87	0.00
TRINITY_DN159958_c0_g1	0.00	0.00	8.24	4.95	42.02	0.00	3.77	1.89	31.64	0.00
TRINITY_DN159958_c2_g1	0.00	0.00	0.00	0.00	0.00	9.77	0.00	0.00	0.00	0.00
TRINITY_DN159958_c3_g2	0.00	0.00	0.00	0.00	0.00	0.00	0.00	0.00	0.00	0.00
TRINITY_DN159958_c4_g1	0.00	0.00	0.00	1.49	0.00	0.00	0.00	0.00	2.32	0.00
TRINITY_DN159958_c5_g1	0.00	0.00	28.24	3.41	11.31	5.69	10.16	9.95	26.41	0.00
TRINITY_DN159958_c6_g1	0.00	0.00	4.25	0.00	0.00	0.00	0.00	0.00	3.99	0.00
TRINITY_DN159958_c7_g1	0.00	0.00	0.00	0.00	13.90	0.00	0.00	0.00	0.00	0.00
TRINITY_DN159959_c0_g1	0.00	0.00	9.51	38.17	3.12	2.48	0.00	0.00	60.52	2.77
TRINITY_DN159959_c0_g2	0.00	0.00	0.00	0.00	0.00	0.00	0.00	0.00	0.00	0.00
TRINITY_DN159959_c3_g1	0.00	0.00	0.00	0.00	0.00	0.00	0.00	0.00	0.00	0.00
TRINITY_DN15995_c0_g1	0.00	12.80	22.14	18.47	56.26	0.00	0.00	0.00	0.00	0.00
TRINITY_DN15995_c1_g1	0.33	12.04	43.64	22.52	43.22	26.13	9.11	7.56	38.65	0.00
TRINITY_DN15995_c2_g1	15.77	27.56	16.55	9.98	17.05	0.00	0.00	14.99	63.42	0.00
TRINITY_DN15995_c2_g2	0.00	0.00	0.00	0.00	0.00	0.00	0.00	0.00	0.00	0.00
TRINITY_DN159961_c0_g1	0.00	0.00	0.00	11.16	0.00	0.00	3.33	0.00	0.00	0.00
TRINITY_DN159961_c0_g2	0.00	0.00	0.00	0.00	5.88	0.00	0.00	0.00	0.00	0.00
TRINITY_DN159961_c0_g3	0.00	0.00	0.00	0.00	15.08	0.00	0.00	0.00	3.53	0.00
TRINITY_DN159961_c0_g4	0.00	0.00	0.00	0.00	6.81	0.00	0.00	0.00	0.00	0.00
TRINITY_DN159961_c0_g6	0.00	0.00	0.00	8.35	0.00	0.00	0.00	0.00	13.22	0.00
TRINITY_DN159961_c1_g1	0.00	0.00	0.00	11.62	0.00	0.00	0.00	0.00	6.03	0.00
TRINITY_DN159962_c0_g1	0.00	0.00	17.44	20.96	0.00	0.00	0.00	0.00	0.00	0.00
TRINITY_DN159963_c0_g1	0.00	0.00	56.09	0.00	0.00	0.00	0.00	0.00	0.00	0.00
TRINITY_DN159964_c1_g1	0.00	0.00	0.00	312.81	12.62	0.00	0.00	13.84	12.75	0.00
TRINITY_DN159965_c0_g2	5.99	90.90	204.66	130.17	231.16	88.49	40.66	62.94	286.21	20.31
TRINITY_DN159965_c4_g2	0.00	0.00	0.00	0.00	0.00	0.00	0.00	0.00	0.00	0.00
TRINITY_DN159966_c1_g1	0.00	7.42	2.63	10.47	0.00	0.00	0.00	0.00	0.00	0.00
TRINITY_DN159966_c2_g1	0.00	24.81	0.00	0.00	0.00	1.24	0.00	0.00	1.20	0.00
TRINITY_DN159967_c0_g1	0.00	0.00	58.60	0.00	12.70	9.15	0.00	0.00	0.00	0.00
TRINITY_DN159968_c0_g1	0.00	0.00	0.00	0.00	15.97	0.00	0.00	0.00	14.12	0.00
TRINITY_DN159968_c10_g1	0.00	13.24	0.00	0.00	0.00	0.00	0.00	0.00	0.00	0.00
TRINITY_DN159968_c11_g1	10.92	0.00	0.00	0.00	0.00	0.00	0.00	0.00	0.00	0.00
TRINITY_DN159968_c12_g1	0.00	0.00	0.00	16.58	0.00	0.00	0.00	0.00	13.12	0.00
TRINITY_DN159968_c13_g1	0.00	0.00	0.00	0.00	23.83	0.00	0.00	0.00	0.00	0.00
TRINITY_DN159968_c1_g2	0.00	0.00	0.00	0.00	0.00	0.00	0.00	0.00	12.00	0.00
TRINITY_DN159968_c2_g1	0.00	0.00	0.00	0.00	61.96	0.00	0.00	13.69	0.00	0.00
TRINITY_DN159968_c4_g1	0.00	0.00	0.00	0.00	0.00	0.00	0.00	0.00	0.00	0.00
TRINITY_DN159968_c4_g2	0.00	0.00	13.77	0.00	14.11	0.00	24.66	0.00	0.00	0.00
TRINITY_DN159969_c0_g1	0.00	0.00	0.00	0.00	12.51	4.17	0.00	0.00	3.90	0.00
TRINITY_DN15996_c0_g1	0.00	0.00	0.00	9.65	11.11	0.00	0.00	0.00	2.81	0.00
TRINITY_DN15996_c0_g2	0.00	24.54	12.39	0.00	34.12	0.00	0.00	0.00	14.31	0.00
TRINITY_DN159970_c1_g1	0.00	0.00	0.00	0.00	0.00	0.00	0.00	0.00	0.00	0.00
TRINITY_DN159970_c2_g1	0.00	0.00	0.00	0.00	0.00	0.00	0.00	0.00	0.00	0.00
TRINITY_DN159970_c4_g1	0.00	0.00	7.91	0.00	0.00	0.00	0.00	0.00	0.00	0.00
TRINITY_DN159970_c5_g1	0.00	0.00	0.00	0.00	0.00	0.00	0.00	0.00	0.00	0.00
TRINITY_DN159970_c6_g1	0.00	0.00	0.00	0.00	0.00	0.00	0.00	0.00	11.27	0.00
TRINITY_DN159971_c0_g1	0.00	8.65	4.29	138.39	0.00	0.00	5.21	4.16	0.00	8.81
TRINITY_DN159972_c0_g1	0.00	0.00	0.00	0.00	0.00	0.00	0.00	0.00	0.00	0.00
TRINITY_DN159972_c1_g1	0.00	0.00	13.10	0.00	0.00	0.00	0.00	0.00	87.11	0.00
TRINITY_DN159973_c0_g1	0.00	0.00	0.00	9.80	0.00	0.00	0.00	0.00	0.00	0.00
TRINITY_DN159973_c1_g1	0.00	0.00	0.00	0.00	13.24	0.00	0.00	11.63	0.00	0.00
TRINITY_DN159973_c2_g1	0.00	0.00	0.00	0.00	0.00	0.00	0.00	0.00	0.00	0.00
TRINITY_DN159973_c3_g2	0.00	0.00	0.00	0.00	4.30	0.00	0.00	0.00	0.00	0.00
TRINITY_DN159973_c4_g2	0.00	0.00	0.00	0.00	0.00	0.00	0.00	0.00	40.49	0.00
TRINITY_DN159973_c5_g1	0.00	0.00	0.00	0.00	0.00	0.00	0.00	0.00	0.00	0.00
TRINITY_DN159973_c7_g1	0.00	0.00	0.00	0.00	0.00	0.00	0.00	0.00	0.00	0.00
TRINITY_DN159974_c1_g1	0.00	0.00	0.00	0.00	0.00	0.00	0.00	0.00	0.00	0.00
TRINITY_DN159975_c7_g1	0.00	5.93	7.21	0.00	0.00	0.00	0.00	0.00	13.48	0.00
TRINITY_DN159975_c8_g1	0.00	0.00	0.00	0.00	0.00	0.00	0.00	0.00	0.00	0.00
TRINITY_DN159976_c0_g1	0.00	0.00	0.00	0.00	30.01	0.00	13.08	0.00	41.74	0.00
TRINITY_DN159976_c0_g2	0.00	0.00	0.00	0.00	57.66	0.00	0.00	0.00	26.77	0.00
TRINITY_DN159976_c1_g1	0.00	0.00	0.00	0.00	0.00	0.00	0.00	0.00	0.00	0.00
TRINITY_DN159976_c2_g1	0.00	0.00	0.00	0.00	0.00	0.00	0.00	0.00	0.00	0.00
TRINITY_DN159976_c3_g1	0.00	0.00	0.00	0.00	34.09	0.00	0.00	0.00	0.00	0.00
TRINITY_DN159978_c0_g1	0.00	0.00	0.00	0.00	0.00	2.85	0.00	0.00	0.00	0.00
TRINITY_DN159978_c1_g1	0.00	0.00	0.00	0.00	5.08	0.00	0.00	0.00	0.00	0.00
TRINITY_DN159978_c2_g1	0.00	0.00	0.00	0.00	0.00	0.00	0.00	0.00	0.00	0.00
TRINITY_DN159979_c0_g1	0.00	0.00	3.03	1.12	0.00	0.00	0.00	0.00	1.19	0.00
TRINITY_DN159979_c0_g2	0.00	0.00	0.00	0.00	0.00	10.45	0.00	0.00	0.00	0.00
TRINITY_DN159979_c3_g1	0.00	0.00	0.00	0.00	0.00	0.00	0.00	0.00	0.00	0.00
TRINITY_DN15997_c0_g1	0.00	0.00	0.00	0.00	0.00	0.00	0.00	7.89	0.00	0.00
TRINITY_DN15997_c0_g2	0.00	5.28	0.00	0.00	0.00	0.00	0.00	0.00	0.00	0.00
TRINITY_DN159980_c1_g1	0.00	0.00	0.00	0.00	0.00	0.00	12.07	0.00	0.00	21.07
TRINITY_DN159980_c4_g1	0.00	0.00	0.00	0.00	0.00	14.56	0.00	0.00	0.00	0.00
TRINITY_DN159982_c0_g1	0.00	0.00	0.00	14.67	0.00	0.00	0.00	0.00	0.00	0.00
TRINITY_DN159982_c0_g2	0.00	0.00	0.00	0.00	0.00	0.00	0.00	0.00	59.78	0.00
TRINITY_DN159982_c0_g3	0.00	0.00	0.00	0.00	0.00	0.00	0.00	0.00	0.00	0.00
TRINITY_DN159982_c1_g2	0.00	0.00	18.37	0.00	94.51	0.00	0.00	0.00	0.00	0.00
TRINITY_DN159984_c0_g1	0.00	0.00	4.05	7.45	18.60	0.00	1.86	0.00	21.40	0.00
TRINITY_DN159984_c1_g1	0.00	0.00	0.00	0.00	0.00	8.57	0.00	0.00	7.95	0.00
TRINITY_DN159984_c2_g1	0.00	0.00	0.00	0.00	0.00	0.00	0.00	0.00	0.00	0.00
TRINITY_DN159985_c0_g1	0.00	0.00	4.17	0.00	0.00	0.00	0.00	0.00	1.34	0.00
TRINITY_DN159985_c1_g1	0.00	1.75	0.00	3.88	0.00	8.46	0.00	0.00	2.02	0.00
TRINITY_DN159985_c1_g2	0.00	0.00	0.00	0.00	0.00	0.00	0.00	0.00	0.00	0.00
TRINITY_DN159985_c2_g1	0.00	0.00	0.00	0.00	0.00	4.19	0.00	0.00	0.00	0.00
TRINITY_DN159985_c3_g1	0.00	0.00	0.00	0.00	0.00	20.13	0.00	0.00	0.00	0.00
TRINITY_DN159986_c0_g1	0.00	20.08	0.00	22.51	34.45	5.68	14.25	5.34	14.07	5.09
TRINITY_DN159986_c0_g2	0.00	0.00	0.00	0.00	0.00	0.00	0.00	0.00	0.00	0.00
TRINITY_DN159987_c0_g1	0.00	0.00	0.00	0.00	0.00	0.00	0.00	0.00	2.68	0.00
TRINITY_DN159987_c1_g1	0.00	1.16	0.00	0.86	1.43	1.39	0.00	0.00	1.35	1.28
TRINITY_DN159987_c1_g2	0.00	0.00	0.00	0.00	28.01	0.00	12.25	0.00	8.03	0.00
TRINITY_DN159987_c3_g1	0.00	0.00	0.00	0.00	0.00	0.00	0.00	0.00	0.00	0.00
TRINITY_DN159988_c0_g1	0.00	0.00	0.00	0.00	29.57	0.00	0.00	0.00	0.00	0.00
TRINITY_DN159988_c1_g1	0.00	0.00	0.00	0.00	0.00	0.00	0.00	0.00	0.00	0.00
TRINITY_DN159989_c0_g1	0.00	0.00	0.00	0.00	0.00	0.00	0.00	0.00	0.00	0.00
TRINITY_DN15998_c0_g1	0.00	0.00	0.00	0.00	0.00	0.00	0.00	0.00	0.00	0.00
TRINITY_DN15998_c10_g1	0.00	0.00	0.00	0.00	0.00	0.00	0.00	0.00	0.00	0.00
TRINITY_DN15998_c1_g1	0.00	0.00	0.00	0.00	0.00	0.00	0.00	0.00	19.40	0.00
TRINITY_DN15998_c1_g2	0.00	0.00	0.00	0.00	0.00	0.00	0.00	0.00	0.00	0.00
TRINITY_DN15998_c1_g3	0.00	0.00	0.00	1.08	0.00	0.00	0.00	0.00	0.00	0.00
TRINITY_DN15998_c1_g4	0.00	0.00	0.00	0.00	0.00	0.00	0.00	0.00	0.00	0.00
TRINITY_DN15998_c2_g1	0.00	0.00	0.00	0.00	0.00	0.00	0.00	0.00	0.00	0.00
TRINITY_DN15998_c5_g1	0.00	0.00	0.00	0.00	0.00	0.00	0.00	0.00	0.00	0.00
TRINITY_DN159990_c0_g1	0.00	0.00	0.00	0.00	0.00	0.00	0.00	0.00	0.00	0.00
TRINITY_DN159990_c2_g1	0.00	0.00	0.00	0.00	0.00	0.00	0.00	0.00	0.00	0.00
TRINITY_DN159991_c0_g3	0.00	0.00	8.09	0.00	0.00	0.00	0.00	0.00	15.15	0.00
TRINITY_DN159991_c0_g4	0.00	10.86	22.60	13.29	8.82	4.41	3.97	3.89	12.37	0.00
TRINITY_DN159991_c1_g1	0.00	0.00	0.00	0.00	31.11	0.00	0.00	0.00	9.64	0.00
TRINITY_DN159993_c0_g1	0.00	0.00	0.00	0.00	0.00	0.00	0.00	0.00	0.00	0.00
TRINITY_DN159993_c1_g1	0.00	0.00	0.00	0.00	0.00	0.00	0.00	0.00	0.00	0.00
TRINITY_DN159993_c3_g1	0.00	0.00	3.03	9.17	3.05	6.03	5.48	0.00	19.98	0.00
TRINITY_DN159994_c0_g1	0.00	0.00	10.12	9.19	7.22	6.65	0.00	0.00	0.00	0.00
TRINITY_DN159994_c0_g2	0.00	0.00	26.69	0.00	0.00	41.11	0.00	0.00	21.97	0.00
TRINITY_DN159995_c0_g2	0.00	0.00	0.00	0.00	0.00	0.00	0.00	0.00	0.00	0.00
TRINITY_DN159995_c2_g1	0.00	4.58	61.13	36.89	55.74	5.60	20.01	9.79	165.83	4.95
TRINITY_DN159995_c3_g1	0.00	11.43	0.00	24.70	14.01	0.00	0.00	21.47	13.02	0.00
TRINITY_DN159995_c3_g2	0.00	0.00	0.00	0.00	0.00	0.00	0.00	0.00	0.00	0.00
TRINITY_DN159996_c0_g1	0.00	0.00	0.00	0.00	0.00	0.00	0.00	0.00	1.38	0.00
TRINITY_DN159997_c0_g1	0.00	0.00	0.00	0.00	8.66	0.00	0.00	3.82	0.00	0.00
TRINITY_DN159998_c0_g1	0.00	0.00	13.00	11.08	9.39	13.23	0.00	0.00	3.32	0.00
TRINITY_DN159998_c0_g3	0.00	0.00	0.00	0.00	12.24	0.00	0.00	0.00	0.00	0.00
TRINITY_DN159998_c0_g4	0.00	0.00	0.00	0.00	0.00	0.00	0.00	7.94	0.00	0.00
TRINITY_DN159998_c1_g1	0.00	0.00	0.00	0.00	0.00	0.00	0.00	0.00	0.00	0.00
TRINITY_DN159998_c6_g1	0.00	0.00	11.57	0.00	0.00	0.00	0.00	0.00	0.00	0.00
TRINITY_DN159999_c0_g1	0.00	0.00	0.00	10.85	18.54	0.00	0.00	0.00	0.00	0.00
TRINITY_DN159999_c0_g2	0.00	0.00	0.00	9.32	0.00	0.00	0.00	0.00	0.00	0.00
TRINITY_DN159999_c0_g3	0.00	0.00	0.00	0.00	0.00	0.00	0.00	0.00	71.24	0.00
TRINITY_DN159999_c0_g4	0.00	0.00	5.96	3.59	0.00	12.00	0.00	0.00	0.00	0.00
TRINITY_DN159999_c1_g1	0.81	0.00	0.00	5.18	17.30	4.66	1.72	1.75	27.23	1.73
TRINITY_DN159999_c1_g2	0.00	0.00	0.00	0.00	0.00	0.00	6.25	0.00	13.05	0.00
TRINITY_DN159999_c3_g1	0.00	0.00	0.00	0.00	0.00	0.00	0.00	0.00	0.00	0.00
TRINITY_DN159999_c4_g1	0.00	0.00	0.00	0.00	15.00	10.04	0.00	0.00	23.38	0.00
TRINITY_DN159999_c5_g1	0.00	0.00	34.29	27.33	23.20	0.00	0.00	0.00	0.00	0.00
TRINITY_DN15999_c0_g1	2.05	11.28	30.27	18.13	68.64	19.24	6.88	12.79	54.21	2.61
TRINITY_DN15999_c0_g2	0.00	0.00	0.00	0.00	0.00	7.44	0.00	0.00	0.00	0.00
TRINITY_DN15999_c2_g1	0.00	0.00	0.00	0.00	8.75	0.00	0.00	0.00	0.00	0.00
TRINITY_DN1599_c0_g1	4.44	48.47	150.88	55.00	356.31	68.08	18.73	39.45	218.23	13.96
TRINITY_DN1599_c1_g1	0.00	10.67	36.71	0.00	11.11	18.63	0.00	4.88	16.55	0.00
TRINITY_DN1599_c2_g1	0.00	0.00	7.52	0.00	22.74	3.78	0.00	0.00	7.10	0.00
TRINITY_DN1599_c4_g1	0.00	0.00	0.00	0.00	0.00	0.00	0.00	9.72	5.16	0.00
TRINITY_DN1599_c6_g1	0.00	0.00	0.00	0.00	0.00	0.00	0.00	0.00	0.00	0.00
TRINITY_DN159_c0_g1	0.00	0.00	0.00	18.45	10.43	3.80	9.20	0.00	31.03	0.00
TRINITY_DN159_c0_g2	0.00	0.00	0.00	0.00	0.00	0.00	0.00	0.00	17.87	0.00
TRINITY_DN159_c0_g3	0.00	0.00	0.00	0.00	0.00	0.00	0.00	0.00	0.00	0.00
TRINITY_DN159_c10_g2	1.07	3.07	8.60	2.27	6.31	0.00	2.26	1.15	10.79	3.39
TRINITY_DN159_c10_g3	0.00	20.42	0.00	0.00	10.96	3.20	0.00	7.71	0.00	0.00
TRINITY_DN159_c139_g1	0.00	0.00	0.00	0.00	0.00	0.00	0.00	0.00	12.54	0.00
TRINITY_DN159_c13_g1	0.00	32.32	9.13	0.00	0.00	0.00	0.00	0.00	29.52	0.00
TRINITY_DN159_c159_g1	5.10	52.53	150.88	84.14	295.23	102.34	36.61	54.35	310.28	13.65
TRINITY_DN159_c167_g1	0.00	0.00	0.00	0.00	0.00	0.00	0.00	0.00	0.00	0.00
TRINITY_DN159_c16_g1	0.00	0.00	0.00	0.00	0.00	0.00	6.92	0.00	21.14	0.00
TRINITY_DN159_c19_g1	0.00	0.00	0.00	0.00	0.00	8.44	0.00	0.00	0.00	0.00
TRINITY_DN159_c1_g1	6.80	56.27	171.19	161.37	245.89	203.30	24.33	74.74	705.63	11.87
TRINITY_DN159_c2_g1	0.00	0.00	0.00	2.00	8.50	0.00	0.00	0.00	0.00	2.17
TRINITY_DN159_c3_g1	0.00	1.44	0.21	0.00	0.00	5.21	0.00	0.00	0.00	0.00
TRINITY_DN159_c4_g1	0.00	27.02	65.67	47.01	78.11	27.97	17.49	29.68	129.10	6.31
TRINITY_DN159_c5_g2	1.48	21.48	25.85	31.76	52.86	10.35	4.74	11.13	156.04	6.29
TRINITY_DN159_c8_g1	1.58	0.00	0.00	0.00	0.00	0.00	0.00	3.11	0.00	0.00
TRINITY_DN15_c0_g1	0.00	0.00	7.03	3.63	0.00	0.00	0.00	0.00	10.44	0.00
TRINITY_DN15_c0_g2	0.00	0.00	11.75	0.00	0.00	0.00	0.00	0.00	1.91	0.00
TRINITY_DN15_c0_g3	0.00	6.74	0.00	0.00	0.00	0.00	0.00	0.00	0.00	0.00
TRINITY_DN15_c10_g1	0.00	0.00	0.00	0.00	0.00	21.15	0.00	11.39	19.04	0.00
TRINITY_DN15_c117_g1	0.00	0.00	0.00	0.00	0.00	0.00	0.00	0.00	0.00	0.00
TRINITY_DN15_c11_g1	194.70	1495.48	4196.66	3118.19	7430.48	2565.58	1252.63	1330.68	9157.55	369.35
TRINITY_DN15_c12_g1	0.00	0.00	0.00	3.60	32.56	0.00	0.00	0.00	5.29	0.00
TRINITY_DN15_c13_g1	0.00	0.00	36.74	0.00	73.99	55.73	0.00	0.00	79.22	0.00
TRINITY_DN15_c13_g2	0.00	0.00	35.82	24.55	23.59	0.00	0.00	18.17	12.60	1.92
TRINITY_DN15_c14_g1	0.00	0.00	0.00	0.00	0.00	0.00	0.00	0.00	0.00	0.00
TRINITY_DN15_c15_g1	0.00	3.73	27.10	0.00	48.14	13.61	0.00	7.54	66.12	0.00
TRINITY_DN15_c16_g1	0.00	0.00	13.92	0.00	8.97	0.00	0.00	0.00	4.19	0.00
TRINITY_DN15_c17_g1	0.00	0.00	0.00	8.35	0.00	0.00	0.00	0.00	0.00	0.00
TRINITY_DN15_c17_g2	0.00	0.00	10.00	0.00	0.00	0.00	0.00	0.00	0.00	0.00
TRINITY_DN15_c18_g2	0.00	77.14	217.02	0.00	0.00	85.89	29.19	171.72	716.08	53.17
TRINITY_DN15_c1_g1	0.00	0.00	0.00	8.10	0.00	0.00	0.00	0.00	0.00	0.00
TRINITY_DN15_c238_g1	0.00	0.00	0.00	6.24	0.00	0.00	0.00	0.00	0.00	0.00
TRINITY_DN15_c280_g1	0.00	0.00	0.00	0.00	0.00	0.00	19.15	0.00	47.87	0.00
TRINITY_DN15_c2_g1	0.00	0.00	0.00	0.00	0.00	0.00	0.00	0.00	0.00	0.00
TRINITY_DN15_c300_g1	0.00	0.00	0.00	11.33	0.00	0.00	0.00	0.00	0.00	0.00
TRINITY_DN15_c309_g1	0.00	0.00	0.00	0.00	0.00	0.00	0.00	9.93	10.51	0.00
TRINITY_DN15_c3_g1	10.01	138.59	162.23	202.92	296.83	67.72	91.50	58.79	894.27	19.21
TRINITY_DN15_c3_g2	14.27	8.38	0.00	19.24	4.06	0.00	0.00	0.00	0.00	0.00
TRINITY_DN15_c457_g1	0.00	0.00	0.00	0.00	0.00	0.00	0.00	0.00	0.00	0.00
TRINITY_DN15_c459_g1	0.00	0.00	13.21	0.00	0.00	0.00	0.00	0.00	12.26	0.00
TRINITY_DN15_c478_g1	0.00	0.00	0.00	0.00	0.00	0.00	0.00	0.00	0.00	0.00
TRINITY_DN15_c483_g1	0.00	0.00	0.00	0.00	0.00	0.00	0.00	0.00	0.00	0.00
TRINITY_DN15_c4_g1	0.00	0.00	32.79	19.81	0.00	0.00	0.00	0.00	12.18	0.00
TRINITY_DN15_c519_g1	0.00	0.00	51.16	34.60	51.96	0.00	0.00	13.16	85.42	0.00
TRINITY_DN15_c520_g1	0.00	27.14	16.25	9.80	0.00	35.24	14.48	0.00	0.00	0.00
TRINITY_DN15_c55_g1	0.00	0.00	11.72	0.00	23.83	0.00	0.00	10.47	21.42	0.00
TRINITY_DN15_c5_g1	0.00	0.00	0.00	0.00	0.00	0.00	0.00	0.00	0.00	0.00
TRINITY_DN15_c62_g1	0.00	0.00	0.00	0.00	0.00	0.00	0.00	16.45	0.00	28.67
TRINITY_DN15_c6_g1	2.90	8.55	7.65	27.29	66.07	24.25	9.41	9.26	75.04	6.16
TRINITY_DN15_c6_g2	0.00	0.00	0.00	0.00	0.00	0.00	0.00	0.00	0.00	0.00
TRINITY_DN15_c7_g1	4.15	120.83	207.15	176.97	406.44	140.62	66.76	109.68	829.89	31.84
TRINITY_DN15_c7_g2	5.67	80.26	118.60	148.49	343.45	105.93	52.08	73.21	408.18	13.44
TRINITY_DN15_c7_g3	4.96	95.14	143.83	112.09	337.14	86.47	58.02	67.76	490.90	28.31
TRINITY_DN15_c8_g1	0.00	0.00	0.00	1.93	3.93	3.65	0.00	0.00	11.23	0.00
TRINITY_DN15_c9_g1	0.00	0.00	0.00	0.00	17.47	0.00	0.00	0.00	0.00	0.00
TRINITY_DN160000_c0_g1	0.00	0.00	0.00	0.00	0.00	0.00	0.00	0.00	33.39	0.00
TRINITY_DN160000_c0_g2	0.00	0.00	0.00	0.00	9.77	0.00	0.00	0.00	18.17	0.00
TRINITY_DN160000_c0_g4	0.00	0.00	0.00	1.58	10.55	7.71	1.18	0.00	8.94	0.00
TRINITY_DN160000_c1_g1	0.00	0.00	0.00	0.00	0.00	0.00	0.00	0.00	0.00	0.00
TRINITY_DN160001_c0_g1	0.00	0.00	0.00	0.00	0.00	0.00	0.00	0.00	0.00	0.00
TRINITY_DN160002_c0_g2	0.00	7.03	0.00	0.00	0.00	0.00	0.00	0.00	8.63	0.00
TRINITY_DN160002_c1_g1	0.00	0.00	0.00	0.00	31.14	0.00	0.00	0.00	0.00	0.00
TRINITY_DN160002_c1_g2	0.00	0.00	0.00	0.00	0.00	0.00	0.00	0.00	0.00	7.88
TRINITY_DN160002_c2_g1	0.00	0.00	0.00	0.00	0.00	0.00	0.00	0.00	0.00	0.00
TRINITY_DN160003_c0_g1	0.00	0.00	7.18	4.30	0.00	0.00	0.00	0.00	0.00	0.00
TRINITY_DN160004_c0_g1	0.00	0.00	0.00	0.00	11.39	0.00	0.00	0.00	0.00	0.00
TRINITY_DN160005_c0_g1	0.00	15.76	0.00	0.00	0.00	0.00	0.00	0.00	7.31	0.00
TRINITY_DN160005_c0_g2	0.00	0.00	0.00	0.00	13.69	0.00	0.00	0.00	0.00	0.00
TRINITY_DN160009_c1_g1	0.00	0.00	0.00	0.00	0.00	0.00	0.00	0.00	0.00	0.00
TRINITY_DN160009_c1_g4	0.00	0.00	0.00	0.00	0.00	0.00	0.00	0.00	0.00	0.00
TRINITY_DN160009_c4_g1	0.00	0.00	0.00	0.00	0.00	0.00	0.00	0.00	0.00	0.00
TRINITY_DN16000_c0_g1	0.00	0.00	10.71	0.00	23.24	0.00	0.00	0.00	49.76	0.00
TRINITY_DN16000_c1_g1	0.00	0.00	0.00	0.00	0.00	0.00	0.00	0.00	8.34	0.00
TRINITY_DN16000_c2_g1	0.00	0.00	0.00	0.00	0.00	0.00	0.00	0.00	0.00	0.00
TRINITY_DN16000_c3_g1	0.00	0.00	0.00	0.00	0.00	11.19	4.95	0.00	5.14	0.00
TRINITY_DN16000_c4_g1	0.00	3.48	8.45	5.12	29.73	29.72	11.46	0.00	3.97	0.00
TRINITY_DN160011_c0_g1	0.00	0.00	9.49	0.00	0.00	0.00	0.00	8.41	12.69	0.00
TRINITY_DN160012_c1_g1	0.00	0.00	10.51	0.00	26.32	0.00	0.00	0.00	0.00	4.67
TRINITY_DN160012_c2_g1	0.00	0.00	0.00	8.23	0.00	0.00	0.00	0.00	8.52	0.00
TRINITY_DN160013_c0_g1	0.00	0.00	0.00	0.00	0.00	32.80	0.00	0.00	0.00	0.00
TRINITY_DN160013_c0_g2	0.00	0.00	0.00	0.00	0.00	0.00	0.00	0.00	0.00	0.00
TRINITY_DN160013_c0_g3	0.00	0.00	0.00	3.24	5.38	0.00	0.00	0.00	10.06	0.00
TRINITY_DN160013_c2_g1	0.00	0.00	0.00	11.77	0.00	0.00	17.45	0.00	0.00	0.00
TRINITY_DN160013_c7_g1	0.00	15.88	0.00	0.00	0.00	0.00	0.00	0.00	0.00	0.00
TRINITY_DN160014_c0_g1	0.00	0.00	0.00	0.00	8.50	0.00	0.00	0.00	0.00	0.00
TRINITY_DN160014_c1_g2	0.00	0.00	11.78	0.00	12.01	23.88	0.00	0.00	22.26	0.00
TRINITY_DN160014_c1_g3	0.00	0.00	7.96	2.44	5.38	0.00	0.00	4.80	4.74	0.00
TRINITY_DN160014_c1_g4	0.00	0.00	0.00	3.37	5.59	0.00	0.00	0.00	5.22	0.00
TRINITY_DN160014_c1_g5	0.00	0.00	0.00	0.00	0.00	0.00	0.00	0.00	0.00	0.00
TRINITY_DN160014_c3_g1	0.00	0.00	0.00	8.80	0.00	0.00	0.00	0.00	0.00	0.00
TRINITY_DN160015_c0_g1	0.00	0.00	19.28	0.00	0.00	0.00	0.00	0.00	63.55	0.00
TRINITY_DN160015_c1_g1	0.00	0.00	0.00	0.00	0.00	0.00	0.00	0.00	0.00	0.00
TRINITY_DN160015_c3_g1	0.00	0.00	0.00	7.80	0.00	0.00	0.00	0.00	0.00	0.00
TRINITY_DN160016_c0_g1	0.00	0.00	5.08	0.00	23.38	0.00	0.00	8.06	22.93	0.00
TRINITY_DN160016_c1_g1	0.00	0.00	0.00	0.00	0.00	0.00	0.00	0.00	18.00	0.00
TRINITY_DN160017_c0_g1	0.00	3.00	0.00	0.00	0.00	0.00	0.00	0.00	0.00	0.00
TRINITY_DN160018_c1_g1	0.00	0.00	18.26	12.52	0.00	15.98	0.00	0.00	14.95	0.00
TRINITY_DN160018_c2_g1	0.00	28.97	0.00	10.48	17.93	0.00	0.00	15.86	16.56	0.00
TRINITY_DN16001_c0_g1	0.00	0.00	0.00	0.00	0.00	0.00	0.00	0.00	14.71	0.00
TRINITY_DN16001_c0_g2	0.00	0.00	4.24	5.19	0.00	6.36	0.00	0.00	0.00	0.00
TRINITY_DN16001_c0_g3	0.00	0.00	0.00	0.00	0.00	0.00	0.00	0.00	0.00	0.00
TRINITY_DN16001_c12_g1	0.00	0.00	0.00	0.00	3.46	0.00	3.12	0.00	6.49	3.06
TRINITY_DN16001_c13_g1	0.00	0.00	0.00	0.00	0.00	0.00	0.00	0.00	0.00	0.00
TRINITY_DN16001_c14_g1	0.00	0.00	0.00	0.00	0.00	0.00	0.00	0.00	28.74	0.00
TRINITY_DN16001_c4_g1	0.00	0.00	37.40	0.00	0.00	0.00	0.00	0.00	29.29	0.00
TRINITY_DN16001_c7_g1	0.00	1.63	11.79	8.44	28.07	11.80	0.00	5.41	28.31	0.00
TRINITY_DN16001_c8_g1	0.00	5.02	17.16	3.68	0.00	8.76	0.00	0.00	0.00	0.00
TRINITY_DN16001_c9_g1	0.00	0.00	0.00	0.00	9.20	0.00	4.14	4.05	0.00	0.00
TRINITY_DN160020_c0_g1	0.00	31.21	103.27	28.75	106.25	58.81	0.00	28.71	168.38	6.01
TRINITY_DN160020_c1_g1	0.00	0.00	0.00	0.00	0.00	16.55	0.00	0.00	0.00	0.00
TRINITY_DN160021_c0_g1	0.00	1.96	6.23	12.32	25.43	9.15	0.00	8.87	47.06	0.96
TRINITY_DN160022_c1_g1	0.00	1.45	1.74	4.29	5.35	6.98	0.00	0.00	11.77	1.59
TRINITY_DN160023_c0_g2	0.00	0.00	0.00	0.00	0.00	0.00	0.00	0.00	0.00	0.00
TRINITY_DN160023_c0_g3	0.00	0.00	0.00	0.00	0.00	13.84	0.00	0.00	24.22	0.00
TRINITY_DN160023_c0_g4	0.00	0.00	0.00	5.86	0.00	0.00	0.00	0.00	0.00	0.00
TRINITY_DN160023_c1_g1	0.00	0.00	0.00	0.00	0.00	0.00	0.00	0.00	0.00	0.00
TRINITY_DN160023_c2_g1	0.00	0.00	0.00	0.00	0.00	0.00	0.00	0.00	9.35	0.00
TRINITY_DN160024_c0_g1	0.00	0.00	0.00	0.00	0.00	0.00	0.00	0.00	3.92	0.00
TRINITY_DN160024_c0_g2	0.00	0.00	3.38	0.56	1.85	1.80	0.83	0.00	12.94	0.00
TRINITY_DN160024_c0_g4	0.00	9.51	0.00	0.00	0.00	3.86	3.48	0.00	0.00	0.00
TRINITY_DN160024_c1_g1	0.00	0.00	0.00	0.00	0.00	0.00	0.00	0.00	0.00	0.00
TRINITY_DN160024_c2_g1	3.72	0.00	0.00	0.00	4.47	0.00	0.00	0.00	4.18	0.00
TRINITY_DN160024_c3_g1	0.00	0.00	0.00	0.00	0.00	0.00	0.00	0.00	0.00	0.00
TRINITY_DN160025_c0_g1	0.00	0.00	0.00	0.00	11.39	0.00	0.00	0.00	0.00	0.00
TRINITY_DN160025_c1_g1	0.00	0.00	0.00	0.00	0.00	0.00	0.00	0.00	0.00	0.00
TRINITY_DN160026_c0_g1	0.00	2.28	0.94	1.16	0.86	0.00	0.00	0.00	4.41	0.00
TRINITY_DN160026_c0_g2	0.00	1.29	0.00	3.52	0.00	2.12	0.00	0.00	0.00	0.00
TRINITY_DN160027_c0_g1	0.00	0.00	0.00	4.25	0.00	0.00	0.00	0.00	0.00	0.00
TRINITY_DN160028_c0_g1	0.00	0.00	0.00	0.00	14.41	0.00	0.00	0.00	0.00	0.00
TRINITY_DN160029_c0_g1	1.83	9.84	45.61	37.40	101.13	14.57	17.98	12.43	144.69	6.45
TRINITY_DN160029_c10_g1	0.00	0.00	0.00	0.00	0.00	0.00	0.00	0.00	0.00	0.00
TRINITY_DN160029_c1_g1	0.00	0.00	0.00	6.38	32.47	0.00	0.00	0.00	22.31	0.00
TRINITY_DN160029_c1_g2	0.00	0.00	14.85	8.96	0.00	0.00	0.00	0.00	14.13	0.00
TRINITY_DN160029_c1_g3	0.00	0.00	43.98	0.00	22.36	11.16	0.00	9.80	33.14	0.00
TRINITY_DN160029_c3_g1	0.00	8.01	4.86	29.38	16.35	0.00	0.00	12.88	34.69	18.02
TRINITY_DN160029_c3_g2	0.00	0.00	0.00	0.00	38.17	0.00	0.00	0.00	0.00	0.00
TRINITY_DN160029_c6_g1	0.00	9.66	4.99	2.65	23.29	0.00	0.00	8.93	37.25	4.50
TRINITY_DN160029_c8_g1	0.00	0.00	2.93	3.63	5.93	5.87	2.67	2.64	0.00	0.00
TRINITY_DN16002_c0_g1	0.00	0.00	0.00	0.00	0.00	0.00	0.00	0.00	0.00	0.00
TRINITY_DN160030_c0_g1	0.00	0.00	0.00	0.00	0.00	0.00	0.00	0.00	0.00	0.00
TRINITY_DN160031_c0_g1	0.00	0.00	0.00	11.87	0.00	0.00	0.00	0.00	11.20	0.00
TRINITY_DN160031_c0_g2	0.00	0.00	0.00	0.00	0.00	0.00	0.00	0.00	0.00	0.00
TRINITY_DN160033_c0_g1	0.00	11.10	28.97	38.16	3.25	13.67	0.00	0.93	46.48	0.00
TRINITY_DN160033_c0_g4	0.00	0.00	0.00	0.00	0.00	19.25	0.00	0.00	0.00	0.00
TRINITY_DN160033_c1_g1	0.00	5.81	13.19	7.97	15.21	0.00	0.00	0.00	12.54	0.00
TRINITY_DN160033_c1_g2	0.00	0.00	0.00	0.00	39.63	0.00	0.00	0.00	34.32	0.00
TRINITY_DN160034_c0_g1	0.00	0.00	1.50	4.33	0.00	0.00	0.00	4.56	1.01	0.00
TRINITY_DN160034_c0_g2	0.00	0.00	0.00	0.00	0.00	0.00	0.00	0.00	0.00	0.00
TRINITY_DN160034_c1_g2	0.00	0.00	0.00	0.00	0.00	0.00	0.00	0.00	0.00	0.00
TRINITY_DN160034_c1_g3	0.00	0.00	3.01	16.44	10.93	0.00	0.00	0.00	0.00	0.00
TRINITY_DN160034_c2_g1	0.00	0.00	1.67	5.23	3.42	2.83	0.87	0.00	11.01	0.00
TRINITY_DN160035_c0_g1	0.00	0.00	0.00	0.00	14.81	0.00	8.69	0.00	0.00	0.00
TRINITY_DN160037_c0_g1	0.00	0.00	0.00	0.00	0.00	0.00	0.00	3.13	0.00	0.00
TRINITY_DN160039_c0_g1	0.00	0.00	0.00	0.00	0.00	0.00	0.00	0.00	0.00	0.00
TRINITY_DN160039_c0_g2	0.00	0.00	0.00	0.00	0.00	0.00	0.00	0.00	0.00	0.00
TRINITY_DN160039_c2_g1	0.00	0.00	0.00	0.00	0.00	0.00	0.00	0.00	0.00	0.00
TRINITY_DN160039_c8_g1	0.00	0.00	11.67	0.00	17.44	11.70	0.00	0.00	21.73	0.00
TRINITY_DN16003_c0_g3	0.00	12.68	0.00	0.00	0.00	15.49	0.00	0.00	14.48	0.00
TRINITY_DN16003_c1_g1	0.00	0.00	14.23	0.00	0.00	0.00	0.00	0.00	0.00	0.00
TRINITY_DN16003_c2_g1	0.00	0.00	0.00	0.00	19.09	0.00	0.00	0.00	0.00	0.00
TRINITY_DN16003_c3_g1	0.00	0.00	0.00	6.38	0.00	0.00	0.00	0.00	0.00	0.00
TRINITY_DN16003_c5_g1	0.00	0.00	0.00	0.00	0.00	0.00	0.00	0.00	12.44	0.00
TRINITY_DN16003_c6_g1	0.00	0.00	0.00	0.00	0.00	0.00	0.00	0.00	0.00	0.00
TRINITY_DN160040_c1_g1	0.00	0.00	0.00	0.00	0.00	0.00	0.00	0.00	0.00	0.00
TRINITY_DN160040_c2_g1	0.00	0.00	0.00	2.56	4.62	1.04	0.00	0.00	5.44	0.00
TRINITY_DN160041_c0_g1	0.00	0.00	0.00	0.00	0.00	0.00	0.00	0.00	0.00	0.00
TRINITY_DN160041_c1_g1	0.00	0.00	0.00	0.00	0.00	0.00	0.00	0.00	0.00	0.00
TRINITY_DN160041_c1_g3	0.00	0.00	0.00	21.42	38.17	0.00	0.00	0.00	66.47	0.00
TRINITY_DN160042_c0_g1	0.00	4.98	26.70	6.58	29.22	11.50	5.49	3.40	27.53	3.40
TRINITY_DN160043_c0_g2	0.00	0.00	13.00	72.38	37.65	0.00	0.00	0.00	62.86	0.00
TRINITY_DN160043_c1_g1	0.00	0.00	0.00	11.45	0.00	0.00	0.00	0.00	0.00	0.00
TRINITY_DN160044_c0_g1	3.54	6.73	6.74	8.29	3.96	0.00	4.73	11.24	7.94	7.52
TRINITY_DN160045_c0_g2	0.00	0.00	1.49	0.00	16.04	0.00	0.00	1.38	20.43	0.00
TRINITY_DN160045_c3_g1	17.40	0.00	0.00	0.00	0.00	0.00	0.00	0.00	0.00	0.00
TRINITY_DN160045_c4_g1	0.00	0.00	0.00	0.00	0.00	0.00	0.00	0.00	0.00	0.00
TRINITY_DN160045_c5_g1	0.00	0.00	0.00	0.00	0.00	0.00	0.00	0.00	0.00	0.00
TRINITY_DN160046_c0_g1	0.00	0.00	0.00	0.00	0.00	0.00	0.00	0.00	27.15	0.00
TRINITY_DN160046_c1_g1	0.00	6.87	0.00	4.99	0.00	0.00	0.00	0.00	10.06	0.00
TRINITY_DN160046_c1_g3	0.00	0.00	0.00	0.00	63.91	25.44	0.00	0.00	11.84	11.11
TRINITY_DN160047_c0_g1	0.00	0.00	0.00	0.00	0.00	0.00	0.00	0.00	0.00	0.00
TRINITY_DN160048_c0_g1	0.00	0.00	0.00	0.00	0.00	12.55	0.00	0.00	0.00	0.00
TRINITY_DN160048_c0_g2	0.00	0.00	0.00	0.00	0.00	0.00	0.00	0.00	0.00	0.00
TRINITY_DN160048_c0_g3	0.00	0.00	0.00	0.00	0.00	0.00	0.00	0.00	16.70	0.00
TRINITY_DN160048_c1_g3	0.00	0.00	0.00	0.00	0.00	0.00	0.00	0.00	0.00	0.00
TRINITY_DN160049_c0_g1	6.74	0.00	0.00	0.00	8.04	0.00	5.51	0.00	22.37	0.00
TRINITY_DN160049_c0_g3	0.00	0.00	0.00	21.89	0.00	37.08	0.00	0.00	0.00	0.00
TRINITY_DN16004_c0_g1	0.00	0.00	0.00	1.13	1.88	0.00	0.00	0.00	0.00	0.00
TRINITY_DN16004_c0_g2	0.00	0.00	0.00	0.00	0.00	0.00	0.00	0.00	0.00	0.00
TRINITY_DN16004_c1_g2	0.00	0.00	0.00	0.00	0.00	0.00	0.00	10.70	0.00	0.00
TRINITY_DN16004_c2_g1	0.00	0.00	0.00	6.53	0.00	0.00	0.00	0.00	0.00	0.00
TRINITY_DN16004_c4_g1	0.00	5.71	0.00	0.00	6.96	7.03	0.00	0.00	12.99	0.00
TRINITY_DN16004_c4_g2	0.00	0.00	0.00	0.00	0.00	0.00	0.00	7.81	20.86	0.00
TRINITY_DN16004_c4_g3	0.00	0.00	6.27	4.82	5.20	9.41	0.00	7.25	27.16	0.00
TRINITY_DN16004_c5_g1	0.00	0.00	0.00	0.00	0.00	0.00	0.00	2.65	6.63	0.00
TRINITY_DN16004_c6_g1	0.00	0.00	0.00	0.00	0.00	0.00	0.00	0.00	0.00	0.00
TRINITY_DN16004_c8_g1	0.00	0.00	0.00	0.00	0.00	0.00	0.00	0.00	51.67	0.00
TRINITY_DN160050_c0_g1	0.00	0.00	2.54	1.65	10.33	2.55	2.32	0.00	2.43	2.22
TRINITY_DN160050_c2_g1	0.00	0.00	0.00	0.00	7.25	0.00	0.00	0.00	0.00	0.00
TRINITY_DN160050_c3_g1	0.00	0.00	0.00	1.56	0.00	2.35	0.00	3.26	6.79	0.00
TRINITY_DN160051_c0_g1	0.00	0.00	2.49	2.17	67.60	0.00	3.24	0.00	7.13	0.00
TRINITY_DN160051_c1_g1	0.00	0.00	0.00	0.00	10.06	0.00	0.00	8.84	0.00	0.00
TRINITY_DN160051_c1_g2	0.00	13.12	0.00	0.00	0.00	15.98	0.00	0.00	0.00	0.00
TRINITY_DN160051_c3_g1	0.00	0.00	0.00	16.18	0.00	0.00	0.00	0.00	0.00	0.00
TRINITY_DN160052_c0_g1	0.00	3.91	0.00	2.87	0.00	0.00	0.00	4.19	8.89	0.00
TRINITY_DN160052_c1_g1	0.00	0.00	0.00	1.12	3.72	0.00	0.00	0.00	7.41	0.00
TRINITY_DN160052_c1_g2	0.00	0.00	0.00	0.00	0.00	0.00	0.00	0.00	0.00	0.00
TRINITY_DN160052_c1_g3	0.00	0.00	0.00	0.00	0.00	17.02	0.00	0.00	29.67	0.00
TRINITY_DN160052_c3_g1	0.00	0.00	0.00	0.00	16.78	0.00	0.00	0.00	10.38	0.00
TRINITY_DN160052_c4_g1	0.00	0.00	0.00	3.76	9.34	0.00	0.00	2.77	23.61	0.00
TRINITY_DN160052_c5_g1	0.00	0.00	0.00	0.00	0.00	0.00	0.00	0.00	0.00	0.00
TRINITY_DN160052_c6_g1	0.00	0.00	0.00	0.00	0.00	0.00	0.00	0.00	4.64	4.40
TRINITY_DN160053_c1_g1	0.00	0.00	0.00	0.00	0.00	0.00	0.00	0.00	0.00	0.00
TRINITY_DN160053_c4_g1	0.00	0.00	0.00	14.95	12.70	0.00	0.00	0.00	0.00	0.00
TRINITY_DN160053_c7_g1	0.00	0.00	0.00	0.00	0.00	0.00	0.00	0.00	10.58	0.00
TRINITY_DN160055_c0_g1	0.00	3.41	0.00	7.51	54.05	8.31	0.00	22.02	97.09	0.00
TRINITY_DN160056_c0_g1	0.00	0.00	0.00	0.00	8.33	0.00	0.00	0.00	0.00	0.00
TRINITY_DN160056_c1_g1	0.00	6.54	0.00	4.74	15.99	0.00	0.00	0.00	0.00	0.00
TRINITY_DN160056_c1_g3	0.00	0.00	0.00	0.00	0.00	0.00	0.00	0.00	0.00	0.00
TRINITY_DN160056_c2_g1	0.00	0.00	0.00	0.00	0.00	16.69	0.00	0.00	15.53	0.00
TRINITY_DN160056_c3_g1	0.00	0.00	0.00	0.00	0.00	0.00	0.00	14.99	0.00	0.00
TRINITY_DN160056_c5_g1	0.00	0.00	0.00	0.00	0.00	0.00	9.50	0.00	0.00	0.00
TRINITY_DN160057_c0_g1	0.00	0.00	0.00	0.00	0.00	0.00	0.00	0.00	0.00	0.00
TRINITY_DN160057_c1_g1	0.00	6.39	0.00	4.65	0.00	0.00	0.00	0.00	29.10	0.00
TRINITY_DN160058_c0_g1	0.00	0.00	0.00	5.35	0.00	4.44	0.00	3.91	0.00	0.00
TRINITY_DN160058_c0_g2	0.00	0.00	0.00	5.89	0.00	30.05	0.00	0.00	0.00	0.00
TRINITY_DN160059_c0_g1	0.00	0.00	0.00	0.00	0.00	0.00	0.00	0.00	0.00	0.00
TRINITY_DN160059_c0_g2	0.00	6.59	10.79	2.43	12.85	0.00	0.70	3.84	5.94	1.80
TRINITY_DN160059_c0_g4	0.00	0.00	0.00	0.00	0.00	0.00	0.00	0.00	0.00	1.02
TRINITY_DN160059_c0_g5	0.00	0.00	6.90	4.24	0.00	1.13	0.84	1.62	6.23	0.00
TRINITY_DN16005_c0_g1	0.00	4.19	15.11	9.42	44.86	5.22	4.62	2.29	31.84	0.00
TRINITY_DN16005_c1_g1	0.00	44.90	18.05	25.23	45.33	48.41	45.64	65.81	143.52	16.03
TRINITY_DN16005_c2_g1	0.00	0.00	0.00	0.00	0.00	0.00	0.00	0.00	0.00	0.00
TRINITY_DN16005_c4_g1	0.00	0.00	0.00	0.00	0.00	0.00	0.00	0.00	0.00	0.00
TRINITY_DN160060_c0_g1	0.00	56.95	61.01	0.00	9.69	0.00	0.00	0.00	65.94	0.00
TRINITY_DN160060_c1_g1	0.00	0.00	0.00	0.00	0.00	0.00	0.00	0.00	0.00	0.00
TRINITY_DN160060_c2_g1	0.00	0.00	0.00	21.53	0.00	0.00	0.00	0.00	17.01	0.00
TRINITY_DN160061_c0_g1	0.00	0.00	0.00	0.00	0.00	0.00	0.00	0.00	0.00	0.00
TRINITY_DN160061_c0_g2	0.00	0.00	0.00	0.00	0.00	0.00	0.00	0.00	0.00	0.00
TRINITY_DN160061_c12_g1	0.00	0.00	48.37	0.00	0.00	16.28	0.00	0.00	15.07	0.00
TRINITY_DN160061_c13_g1	0.00	0.00	0.00	0.00	0.00	0.00	0.00	0.00	9.40	0.00
TRINITY_DN160061_c14_g1	0.00	0.00	0.00	0.00	0.00	0.00	0.00	0.00	0.00	0.00
TRINITY_DN160061_c16_g1	0.00	2.28	0.00	0.00	0.00	0.00	2.51	0.00	0.00	0.00
TRINITY_DN160061_c19_g1	0.00	0.00	15.09	0.00	0.00	0.00	0.00	0.00	28.74	0.00
TRINITY_DN160061_c1_g1	0.00	0.19	35.18	10.59	36.16	0.00	0.00	0.00	50.09	0.00
TRINITY_DN160061_c21_g1	0.00	0.00	0.00	0.00	0.00	0.00	0.00	0.00	17.66	0.00
TRINITY_DN160061_c22_g1	0.00	0.00	0.00	0.00	0.00	0.00	0.00	0.00	0.00	0.00
TRINITY_DN160061_c2_g2	0.00	0.00	0.00	0.00	0.00	0.00	0.00	0.00	0.00	0.00
TRINITY_DN160061_c2_g3	0.00	0.00	0.00	4.43	9.81	2.42	2.21	0.00	18.46	0.00
TRINITY_DN160061_c3_g1	0.00	4.05	0.00	6.45	32.91	0.00	0.00	0.00	0.00	0.00
TRINITY_DN160061_c6_g1	0.00	5.50	0.00	0.00	0.00	13.54	0.00	0.00	0.00	5.95
TRINITY_DN160061_c7_g1	0.00	0.00	0.00	0.00	0.00	0.00	0.00	0.00	0.00	0.00
TRINITY_DN160061_c9_g1	0.00	0.00	0.00	0.00	0.00	0.00	0.00	0.00	0.00	0.00
TRINITY_DN160063_c0_g1	0.00	0.00	0.00	0.00	4.98	0.00	0.00	0.00	0.00	0.00
TRINITY_DN160063_c0_g2	0.00	0.00	0.00	0.00	1.83	0.00	0.00	0.00	1.72	2.56
TRINITY_DN160063_c0_g3	0.00	0.00	0.00	0.00	0.00	0.00	0.00	0.00	0.00	0.00
TRINITY_DN160063_c1_g1	0.00	9.44	0.00	3.46	0.00	0.00	0.00	0.00	0.00	0.00
TRINITY_DN160063_c1_g3	0.00	0.00	0.00	0.00	0.00	0.00	0.00	0.00	0.00	0.00
TRINITY_DN160063_c3_g1	0.00	0.00	0.00	0.00	0.00	0.00	0.00	0.00	0.00	0.00
TRINITY_DN160063_c4_g1	0.00	0.00	0.00	3.95	0.00	0.00	0.00	0.00	0.00	0.00
TRINITY_DN160063_c7_g1	0.00	3.41	0.00	0.00	0.00	0.00	0.00	0.00	3.88	0.00
TRINITY_DN160064_c0_g1	0.00	0.00	0.00	0.00	0.00	28.00	0.00	0.00	0.00	0.00
TRINITY_DN160064_c0_g2	0.00	0.00	0.00	12.53	0.00	18.54	0.00	33.22	0.00	0.00
TRINITY_DN160064_c0_g3	0.00	0.00	0.00	2.92	0.00	0.00	0.00	0.00	4.53	0.00
TRINITY_DN160064_c0_g4	0.00	0.00	0.00	0.00	0.00	0.00	11.83	0.00	0.00	0.00
TRINITY_DN160065_c0_g3	0.00	0.00	0.00	0.00	4.66	0.00	0.00	8.41	0.00	0.00
TRINITY_DN160065_c1_g2	0.00	0.00	0.00	0.00	0.00	0.00	0.00	0.00	0.00	0.00
TRINITY_DN160065_c4_g1	0.00	0.00	0.00	7.91	0.00	0.00	0.00	0.00	0.00	0.00
TRINITY_DN160066_c0_g1	0.00	0.00	0.00	5.28	10.25	0.00	9.03	7.81	34.87	0.00
TRINITY_DN160066_c1_g1	0.00	0.00	0.00	0.00	8.69	0.00	0.00	0.00	0.00	7.64
TRINITY_DN160066_c2_g1	0.00	0.00	0.00	10.39	0.00	0.00	0.00	0.00	0.00	0.00
TRINITY_DN160066_c2_g3	0.00	31.85	0.00	8.52	0.00	0.00	0.00	0.00	0.00	0.00
TRINITY_DN160067_c0_g1	0.00	0.00	0.00	0.00	0.00	0.00	0.00	0.00	0.00	0.00
TRINITY_DN160067_c1_g1	0.00	0.00	0.00	5.43	0.00	0.00	0.00	0.00	0.00	0.00
TRINITY_DN160067_c1_g2	0.00	0.00	16.41	0.00	16.90	0.00	0.00	14.87	0.00	0.00
TRINITY_DN160067_c3_g1	10.29	0.00	0.00	0.00	0.00	24.03	0.00	0.00	0.00	0.00
TRINITY_DN160067_c4_g1	0.00	10.96	0.00	2.02	10.03	6.66	0.00	0.00	0.00	0.00
TRINITY_DN160067_c5_g1	0.00	0.00	0.00	0.00	0.00	0.00	0.00	0.00	0.00	0.00
TRINITY_DN160068_c0_g1	0.58	2.39	0.66	0.00	0.00	0.66	0.61	1.25	9.71	0.62
TRINITY_DN160068_c0_g2	0.00	0.00	0.00	1.50	4.98	0.00	0.00	0.00	14.60	0.00
TRINITY_DN160068_c0_g3	0.00	0.00	0.00	0.00	0.00	0.00	0.00	0.00	0.00	0.00
TRINITY_DN160068_c0_g4	0.00	3.52	12.79	15.49	4.29	0.00	0.00	0.00	4.01	3.79
TRINITY_DN160068_c1_g1	0.00	6.85	0.00	11.39	16.83	0.00	0.00	5.67	17.78	0.00
TRINITY_DN160068_c6_g1	0.00	0.00	0.00	0.00	0.00	0.00	0.00	0.00	42.39	0.00
TRINITY_DN160068_c8_g1	0.00	0.00	0.00	0.00	0.00	0.00	0.00	0.00	0.00	0.00
TRINITY_DN16006_c0_g1	0.00	32.28	15.96	7.66	0.00	0.00	0.00	0.00	0.00	0.00
TRINITY_DN16006_c0_g2	0.00	0.00	0.00	6.30	0.00	0.00	0.00	0.00	0.00	0.00
TRINITY_DN16006_c0_g3	0.00	15.08	0.00	0.00	0.00	0.00	0.00	0.00	0.00	0.00
TRINITY_DN16006_c10_g1	0.00	0.00	0.00	0.00	0.00	0.00	0.00	0.00	0.00	0.00
TRINITY_DN16006_c1_g1	0.00	2.30	11.09	10.14	2.81	8.33	2.52	2.51	36.92	0.00
TRINITY_DN16006_c1_g2	15.77	0.00	23.96	10.59	0.00	0.00	0.00	0.00	0.00	0.00
TRINITY_DN16006_c1_g3	0.00	23.03	0.00	0.00	0.00	0.00	0.00	0.00	0.00	12.28
TRINITY_DN16006_c2_g1	0.49	15.83	39.60	32.03	73.48	13.92	11.84	11.60	147.06	3.64
TRINITY_DN16006_c2_g2	0.00	0.00	0.00	0.00	0.00	0.00	0.00	0.00	9.14	0.00
TRINITY_DN16006_c2_g3	0.00	0.00	0.00	0.00	0.00	0.00	0.00	0.00	0.00	0.00
TRINITY_DN160070_c0_g1	0.00	4.13	5.02	0.00	10.08	25.28	9.07	8.86	9.42	0.00
TRINITY_DN160071_c0_g3	0.00	0.00	0.00	0.00	0.00	0.00	0.00	0.00	35.99	16.77
TRINITY_DN160071_c2_g1	0.00	0.00	14.97	9.04	0.00	0.00	0.00	0.00	0.00	0.00
TRINITY_DN160072_c0_g1	0.00	0.00	0.00	0.00	27.98	0.00	31.43	0.00	16.70	0.00
TRINITY_DN160072_c3_g1	0.00	0.00	0.00	0.00	0.00	0.00	0.00	0.00	0.00	0.00
TRINITY_DN160073_c0_g1	0.00	0.00	0.00	11.23	0.00	0.00	0.00	0.00	13.08	0.00
TRINITY_DN160074_c0_g1	0.00	0.00	3.87	17.20	0.00	48.75	0.00	0.00	17.33	0.00
TRINITY_DN160074_c0_g2	0.00	15.75	42.99	20.22	47.95	6.41	0.00	0.00	58.23	0.00
TRINITY_DN160074_c10_g1	0.00	0.00	0.00	0.00	0.00	0.00	0.00	0.00	37.69	0.00
TRINITY_DN160074_c1_g1	0.00	0.00	0.00	11.94	30.38	0.00	0.00	0.00	14.40	0.00
TRINITY_DN160074_c3_g1	0.00	0.00	18.85	11.33	0.00	0.00	0.00	0.00	0.00	0.00
TRINITY_DN160074_c4_g1	0.00	0.00	0.00	0.00	0.00	0.00	0.00	0.00	0.00	0.00
TRINITY_DN160074_c7_g1	0.00	0.00	0.00	8.83	0.00	0.00	0.00	0.00	16.33	0.00
TRINITY_DN160074_c9_g1	0.00	0.00	12.00	0.00	0.00	0.00	0.00	0.00	22.70	0.00
TRINITY_DN160075_c0_g1	0.00	0.00	0.00	190.88	0.00	0.00	0.00	0.00	0.00	0.00
TRINITY_DN160076_c1_g1	0.00	0.00	0.00	0.00	0.00	0.00	0.00	0.00	0.00	0.00
TRINITY_DN160076_c1_g3	0.00	0.00	47.98	50.76	173.57	0.00	10.77	0.00	0.00	0.00
TRINITY_DN160076_c1_g4	0.00	0.00	0.00	0.00	11.39	0.00	0.00	0.00	0.00	0.00
TRINITY_DN160076_c3_g1	0.00	0.00	0.00	0.00	0.00	0.00	0.00	0.00	0.00	0.00
TRINITY_DN160077_c0_g1	0.00	9.30	0.00	31.65	42.01	0.00	0.00	13.51	70.78	0.00
TRINITY_DN160077_c0_g2	0.00	0.00	0.00	0.00	0.00	5.57	0.00	0.00	0.00	0.00
TRINITY_DN160077_c1_g1	0.00	0.00	0.00	0.00	0.00	0.00	0.00	0.00	0.00	0.00
TRINITY_DN160078_c0_g1	0.68	16.06	15.98	2.50	0.00	3.22	6.42	10.52	40.43	2.41
TRINITY_DN160078_c0_g2	0.00	0.00	0.00	0.00	0.00	0.00	0.00	18.00	0.00	0.00
TRINITY_DN160078_c1_g1	0.00	0.00	0.00	6.05	0.00	0.00	0.00	0.00	0.00	0.00
TRINITY_DN160078_c1_g2	0.00	0.00	0.00	0.00	32.33	0.00	14.06	0.00	0.00	0.00
TRINITY_DN160078_c2_g1	0.00	9.57	19.82	12.39	38.33	11.51	3.96	2.67	34.34	0.00
TRINITY_DN160078_c3_g1	0.00	0.00	0.00	0.00	0.00	0.00	0.00	0.00	0.00	0.00
TRINITY_DN160079_c0_g1	0.00	0.00	0.00	0.00	0.00	0.00	0.00	0.00	0.00	0.00
TRINITY_DN160079_c12_g1	0.00	0.00	45.68	18.35	62.48	0.00	0.00	0.00	14.48	0.00
TRINITY_DN160079_c1_g1	0.00	0.00	0.00	10.51	0.00	0.00	0.00	4.74	11.64	0.00
TRINITY_DN160079_c1_g2	0.00	0.00	0.00	0.00	0.00	0.00	0.00	0.00	0.00	0.00
TRINITY_DN160079_c4_g1	0.00	0.00	0.00	0.00	0.00	0.00	0.00	0.00	0.00	0.00
TRINITY_DN160079_c4_g2	0.00	0.00	0.00	0.00	0.00	18.95	0.00	0.00	19.47	0.00
TRINITY_DN160079_c6_g1	0.00	0.00	16.00	0.00	16.47	0.00	0.00	0.00	0.00	0.00
TRINITY_DN160079_c8_g1	0.00	0.00	0.00	0.00	0.00	0.00	0.00	0.00	0.00	0.00
TRINITY_DN160079_c9_g1	0.00	0.00	3.68	7.91	3.76	9.21	0.00	1.69	1.77	0.00
TRINITY_DN16007_c0_g1	0.00	0.00	0.00	0.00	0.00	0.00	0.00	0.00	0.00	0.00
TRINITY_DN16007_c0_g2	0.89	9.67	33.70	14.06	60.20	21.58	5.58	5.89	41.35	2.64
TRINITY_DN16007_c1_g1	0.00	0.00	0.00	0.00	0.00	0.00	0.00	0.00	0.00	0.00
TRINITY_DN16007_c1_g3	0.00	0.00	36.21	14.51	12.33	0.00	0.00	0.00	45.72	0.00
TRINITY_DN16007_c4_g1	0.00	0.00	0.00	0.00	30.73	0.00	0.00	0.00	14.26	0.00
TRINITY_DN16007_c5_g1	2.05	4.05	0.00	0.00	0.00	0.00	4.44	4.34	27.65	0.00
TRINITY_DN16007_c8_g1	0.00	0.00	10.30	6.15	0.00	0.00	0.00	0.00	0.00	0.00
TRINITY_DN160081_c0_g1	0.00	8.10	65.58	50.82	101.20	43.05	29.21	0.00	109.44	0.00
TRINITY_DN160081_c2_g1	0.00	0.00	0.00	0.00	0.00	0.00	0.00	0.00	14.13	0.00
TRINITY_DN160081_c4_g1	0.00	0.00	0.00	22.67	38.86	0.00	0.00	0.00	18.00	0.00
TRINITY_DN160082_c0_g1	11.40	0.00	0.00	486.00	24.60	23.38	0.00	0.00	0.00	10.31
TRINITY_DN160082_c1_g1	0.00	0.00	0.00	4.66	0.00	10.12	0.00	0.00	0.00	0.00
TRINITY_DN160082_c2_g1	0.00	0.00	0.00	0.00	0.00	0.00	0.00	0.00	0.00	0.00
TRINITY_DN160082_c2_g2	0.00	0.00	0.00	0.00	0.00	0.00	0.00	0.00	0.00	0.00
TRINITY_DN160083_c0_g1	0.00	9.64	11.66	0.00	0.00	11.76	0.00	0.00	21.97	0.00
TRINITY_DN160083_c1_g1	0.00	10.91	0.00	0.00	13.40	0.00	0.00	0.00	0.00	0.00
TRINITY_DN160083_c3_g1	0.00	0.00	0.00	0.00	0.00	14.23	0.00	0.00	13.31	0.00
TRINITY_DN160085_c0_g1	0.40	2.68	7.33	3.96	8.88	4.57	0.42	1.74	11.20	0.85
TRINITY_DN160086_c0_g1	0.00	0.00	0.00	0.00	0.00	0.00	0.00	0.00	0.00	0.00
TRINITY_DN160087_c0_g1	0.00	0.00	0.00	0.00	0.00	0.00	0.00	0.00	0.00	0.00
TRINITY_DN160088_c0_g1	0.00	16.12	0.00	0.00	52.35	16.96	0.00	0.00	6.11	0.00
TRINITY_DN160089_c1_g1	0.00	0.00	0.00	0.00	0.00	0.00	0.00	0.00	0.00	0.00
TRINITY_DN160089_c3_g1	0.00	0.00	0.00	0.00	0.00	0.00	0.00	0.00	0.00	0.00
TRINITY_DN16008_c0_g1	0.00	0.00	0.00	0.00	0.00	0.00	0.00	0.00	0.00	0.00
TRINITY_DN16008_c1_g1	0.00	2.07	7.48	9.72	2.53	0.13	0.00	0.00	3.63	0.00
TRINITY_DN16008_c1_g2	0.00	3.81	11.32	16.85	58.65	6.02	3.12	1.95	21.40	1.93
TRINITY_DN16008_c2_g1	0.00	2.42	0.00	0.00	2.96	2.94	0.00	0.00	23.99	2.63
TRINITY_DN16008_c2_g3	0.00	0.00	0.00	0.00	13.05	0.00	0.00	11.45	26.65	0.00
TRINITY_DN16008_c2_g4	0.00	0.00	0.00	0.00	0.00	0.00	0.00	0.00	0.00	0.00
TRINITY_DN16008_c3_g1	0.00	0.00	0.00	0.00	14.19	0.00	0.00	0.00	0.00	0.00
TRINITY_DN160090_c0_g1	0.00	31.53	0.00	0.00	0.00	0.00	0.00	0.00	0.00	0.00
TRINITY_DN160090_c1_g1	0.00	0.00	15.44	14.57	49.35	20.07	0.00	18.75	87.39	0.00
TRINITY_DN160090_c6_g1	0.00	0.00	0.00	8.35	0.00	28.22	0.00	0.00	0.00	0.00
TRINITY_DN160091_c0_g1	0.00	9.19	22.13	6.62	16.49	0.00	0.00	0.00	0.00	0.00
TRINITY_DN160091_c1_g1	0.00	0.00	0.00	0.00	0.00	0.00	0.00	0.00	0.00	0.00
TRINITY_DN160092_c0_g1	0.00	0.00	38.02	0.00	0.00	0.00	16.95	0.00	18.16	0.00
TRINITY_DN160092_c0_g2	0.00	0.00	0.00	0.00	0.00	0.00	0.00	16.75	0.00	0.00
TRINITY_DN160092_c1_g2	0.00	0.00	0.00	0.00	0.00	0.00	0.00	0.00	32.29	4.02
TRINITY_DN160092_c1_g3	0.00	0.00	0.00	0.00	0.00	0.00	0.00	0.00	0.00	0.00
TRINITY_DN160092_c3_g1	0.00	0.00	0.00	7.85	13.34	13.25	11.65	0.00	37.10	11.60
TRINITY_DN160092_c4_g1	0.00	0.00	15.87	0.00	0.00	0.00	0.00	14.37	0.00	0.00
TRINITY_DN160093_c0_g1	0.00	0.00	0.00	0.00	0.00	0.00	16.45	0.00	0.00	0.00
TRINITY_DN160094_c0_g1	0.00	0.00	0.00	12.44	0.00	0.00	0.00	0.00	0.00	0.00
TRINITY_DN160095_c0_g1	0.00	0.00	12.43	10.30	9.55	24.55	2.87	0.00	9.20	2.82
TRINITY_DN160095_c0_g3	0.00	0.00	0.00	0.00	10.97	0.00	0.00	0.00	0.00	0.00
TRINITY_DN160095_c0_g4	0.00	2.93	0.00	0.00	0.00	0.00	0.00	0.00	3.35	0.00
TRINITY_DN160095_c1_g1	0.00	0.00	17.28	0.00	0.00	0.00	0.00	0.00	0.00	0.00
TRINITY_DN160095_c2_g2	0.00	0.00	0.00	0.00	0.00	0.00	0.00	0.00	0.00	0.00
TRINITY_DN160096_c0_g1	0.00	14.93	18.87	12.44	9.49	2.17	5.09	10.54	13.67	0.00
TRINITY_DN160096_c0_g2	0.00	0.00	0.00	0.00	0.00	0.00	0.00	0.00	0.00	0.00
TRINITY_DN160096_c0_g3	0.00	0.00	7.28	0.00	36.52	7.37	0.00	6.39	0.00	0.00
TRINITY_DN160097_c0_g1	0.00	11.13	9.34	33.45	24.65	6.31	28.90	2.77	28.74	0.00
TRINITY_DN160098_c0_g1	0.00	0.00	0.00	0.00	0.00	0.00	0.00	0.00	15.07	0.00
TRINITY_DN160099_c1_g1	0.00	14.48	0.00	10.48	26.11	17.72	0.00	0.00	0.00	0.00
TRINITY_DN16009_c0_g1	0.00	0.00	22.48	0.00	10.77	0.00	0.00	0.00	28.58	0.00
TRINITY_DN16009_c0_g2	0.00	0.00	0.00	0.00	0.16	0.00	0.00	7.52	0.00	0.00
TRINITY_DN1600_c0_g1	0.00	0.00	0.00	11.05	3.99	2.12	0.00	6.23	25.71	0.00
TRINITY_DN1600_c0_g2	0.00	19.39	0.00	14.10	23.73	0.00	7.02	6.91	44.09	0.00
TRINITY_DN1600_c10_g1	0.00	27.83	43.43	16.84	0.00	0.00	0.00	0.00	12.82	0.00
TRINITY_DN1600_c16_g1	0.00	36.08	14.41	0.00	86.35	0.00	0.00	0.00	41.12	0.00
TRINITY_DN1600_c19_g1	0.00	20.20	43.19	41.39	89.79	38.21	11.63	8.38	0.00	0.00
TRINITY_DN1600_c1_g1	0.00	12.61	5.29	13.90	45.43	11.68	0.00	6.45	17.62	2.14
TRINITY_DN1600_c26_g1	0.00	0.00	0.00	0.00	0.00	0.00	0.00	0.00	0.00	0.00
TRINITY_DN1600_c2_g1	7.36	187.79	259.91	322.43	730.26	231.90	89.82	100.95	793.49	64.27
TRINITY_DN1600_c2_g2	0.00	0.00	24.38	23.12	20.46	24.10	23.07	11.40	83.83	12.56
TRINITY_DN1600_c3_g1	0.00	12.14	24.11	4.07	75.53	0.00	0.00	9.50	139.01	9.69
TRINITY_DN1600_c4_g1	0.00	3.83	10.10	7.22	13.22	1.89	3.27	1.35	12.35	1.54
TRINITY_DN1600_c4_g2	0.38	5.55	14.52	15.76	25.48	7.32	5.20	3.66	21.16	0.00
TRINITY_DN1600_c5_g1	10.81	53.50	40.01	26.72	19.46	38.44	0.00	0.00	129.57	0.00
TRINITY_DN1600_c6_g1	0.67	70.06	118.43	85.13	180.83	73.53	39.88	20.87	371.24	6.57
TRINITY_DN1600_c7_g1	3.60	56.47	119.84	72.15	215.73	77.30	29.61	42.48	211.56	12.71
TRINITY_DN1600_c7_g2	2.54	54.59	103.22	52.11	147.67	76.11	29.22	30.53	141.50	1.25
TRINITY_DN1600_c8_g1	0.00	0.00	0.00	0.00	11.60	0.00	0.00	0.00	0.00	16.03
TRINITY_DN1600_c9_g1	0.00	16.16	14.62	0.00	26.86	10.03	12.39	1.00	3.71	0.00
TRINITY_DN160100_c0_g1	0.00	6.84	0.00	0.00	33.32	0.00	0.00	0.00	46.70	0.00
TRINITY_DN160100_c0_g3	0.00	0.00	0.00	0.00	20.33	0.00	0.00	0.00	18.84	0.00
TRINITY_DN160100_c0_g4	0.00	0.00	0.00	0.00	0.00	0.00	0.00	0.00	0.00	0.00
TRINITY_DN160100_c2_g1	0.00	0.00	4.92	1.81	15.17	10.27	0.00	2.77	10.62	0.00
TRINITY_DN160100_c3_g1	0.00	2.51	12.55	0.00	0.00	0.00	0.00	0.00	11.91	0.00
TRINITY_DN160100_c4_g1	0.00	0.00	0.00	0.00	0.00	0.00	0.00	0.00	0.00	0.00
TRINITY_DN160101_c0_g1	0.00	0.00	0.00	0.00	21.40	0.00	0.00	0.00	0.00	0.00
TRINITY_DN160101_c0_g3	0.00	0.00	4.46	2.66	0.00	4.41	0.00	0.00	0.00	0.00
TRINITY_DN160101_c0_g5	0.00	0.00	14.69	0.00	0.00	7.44	0.00	0.00	13.74	0.00
TRINITY_DN160101_c1_g1	0.00	0.00	2.71	1.65	0.00	0.00	0.00	2.45	7.73	0.00
TRINITY_DN160101_c1_g2	0.00	0.00	10.34	9.49	0.00	0.00	0.00	0.00	12.33	2.33
TRINITY_DN160102_c1_g1	0.00	0.00	0.00	0.00	0.00	0.00	0.00	0.00	17.76	0.00
TRINITY_DN160103_c0_g1	0.00	0.00	24.61	0.00	0.00	0.00	0.00	0.00	0.00	0.00
TRINITY_DN160104_c0_g1	0.00	14.45	0.00	0.00	8.83	0.00	0.00	0.00	0.00	0.00
TRINITY_DN160104_c0_g2	0.00	9.99	12.00	0.00	0.00	12.19	0.00	0.00	0.00	0.00
TRINITY_DN160104_c1_g2	0.00	0.00	0.00	0.00	0.00	0.00	0.00	0.00	0.00	0.00
TRINITY_DN160104_c3_g1	0.00	0.00	0.00	0.00	0.00	0.00	0.00	0.00	0.00	0.00
TRINITY_DN160105_c0_g1	0.00	0.00	0.00	6.06	5.58	0.00	0.00	0.00	20.46	0.00
TRINITY_DN160105_c0_g2	0.00	0.00	2.31	4.23	4.69	2.31	0.00	0.00	8.17	0.00
TRINITY_DN160105_c0_g3	0.00	5.27	0.00	2.60	0.00	0.00	7.77	0.00	0.00	0.00
TRINITY_DN160105_c0_g4	0.00	11.61	0.00	8.52	0.00	9.44	0.00	4.15	17.61	0.00
TRINITY_DN160106_c0_g1	0.00	0.00	12.79	17.18	35.52	14.57	5.57	5.43	16.62	3.58
TRINITY_DN160106_c0_g2	0.00	10.43	29.93	20.14	45.72	18.06	0.00	17.98	0.00	0.00
TRINITY_DN160106_c0_g3	0.00	0.00	5.49	0.00	8.35	0.00	0.00	0.00	5.23	0.00
TRINITY_DN160106_c0_g4	0.00	2.34	6.03	5.45	14.55	0.00	2.18	7.55	18.25	2.16
TRINITY_DN160106_c2_g1	0.00	6.95	9.30	8.53	28.29	10.15	1.33	3.52	12.61	0.00
TRINITY_DN160106_c3_g1	0.00	0.00	0.00	1.03	6.86	3.35	0.00	1.55	12.92	1.53
TRINITY_DN160106_c4_g1	0.00	0.00	26.94	0.00	0.00	4.24	4.79	0.00	6.79	0.00
TRINITY_DN160106_c5_g1	0.00	0.00	0.00	0.00	0.00	0.00	0.00	0.00	0.00	0.00
TRINITY_DN160107_c0_g1	0.00	0.00	0.00	31.76	18.08	0.00	0.00	0.00	16.70	0.00
TRINITY_DN160108_c0_g1	0.00	0.00	0.00	0.00	0.00	0.00	0.00	0.00	0.00	0.00
TRINITY_DN160108_c1_g1	1.89	0.00	0.00	2.78	2.25	0.00	0.00	0.00	2.12	0.00
TRINITY_DN160108_c2_g1	0.00	15.50	0.00	11.55	0.00	0.00	0.00	17.10	26.83	0.00
TRINITY_DN160109_c1_g1	0.00	0.00	0.00	6.26	0.00	0.00	0.00	0.00	19.76	0.00
TRINITY_DN160109_c2_g1	0.00	0.00	0.00	0.00	25.38	0.00	0.00	0.00	0.00	0.00
TRINITY_DN160109_c3_g1	0.00	0.00	0.00	0.00	0.00	0.00	0.00	0.00	16.96	0.00
TRINITY_DN16010_c0_g1	0.00	0.00	0.00	0.00	3.25	0.00	4.19	0.00	17.38	0.00
TRINITY_DN16010_c0_g2	2.93	0.00	12.89	36.66	35.98	19.09	0.00	0.00	15.80	3.11
TRINITY_DN16010_c1_g1	0.00	7.45	5.16	1.84	0.04	0.00	0.00	0.00	2.92	0.00
TRINITY_DN16010_c1_g2	0.00	0.00	1.83	1.99	12.84	0.00	0.00	0.00	0.00	0.00
TRINITY_DN16010_c2_g1	0.00	0.00	0.00	1.70	0.00	0.00	0.00	0.00	10.57	0.00
TRINITY_DN16010_c3_g1	0.00	0.00	0.00	0.00	0.00	0.00	0.00	0.00	0.00	0.00
TRINITY_DN16010_c7_g1	0.00	0.00	0.00	0.00	0.00	0.00	0.00	0.00	0.00	0.00
TRINITY_DN16010_c8_g1	0.00	0.00	0.00	23.13	0.00	0.00	0.00	0.00	18.33	0.00
TRINITY_DN160110_c1_g1	0.00	2.45	0.00	1.80	0.00	0.00	0.00	0.00	21.03	0.00
TRINITY_DN160110_c1_g2	0.00	0.00	0.00	0.00	0.00	0.00	0.00	0.00	0.00	0.00
TRINITY_DN160111_c0_g1	3.99	14.26	25.03	3.55	0.00	0.00	16.70	25.44	92.12	0.00
TRINITY_DN160111_c0_g2	0.00	18.50	56.73	53.97	216.66	45.68	1.90	8.72	39.26	12.66
TRINITY_DN160111_c0_g3	0.00	0.00	0.00	0.00	0.00	0.00	0.00	0.00	16.27	0.00
TRINITY_DN160111_c0_g4	0.00	0.00	0.00	0.00	0.00	0.00	0.00	0.00	0.00	0.00
TRINITY_DN160111_c1_g1	0.00	0.00	0.03	1.88	4.89	0.00	0.00	4.30	7.22	0.00
TRINITY_DN160111_c2_g1	0.00	0.00	0.00	0.00	0.00	0.00	0.00	0.00	0.00	0.00
TRINITY_DN160111_c4_g1	0.00	0.00	0.00	0.00	3.53	0.00	1.32	0.00	2.77	0.00
TRINITY_DN160112_c2_g1	0.00	0.00	0.00	0.00	0.00	0.00	0.00	0.00	0.00	0.00
TRINITY_DN160113_c0_g1	0.00	0.00	0.00	0.00	0.00	0.00	0.00	0.00	0.00	0.00
TRINITY_DN160113_c1_g1	0.00	0.00	0.00	0.00	0.00	0.00	0.00	0.00	0.00	0.00
TRINITY_DN160114_c0_g1	0.00	0.00	0.00	4.40	0.00	0.00	8.54	0.00	0.00	0.00
TRINITY_DN160114_c0_g2	0.00	0.00	0.00	0.00	0.00	0.00	0.00	0.00	0.00	0.00
TRINITY_DN160114_c0_g4	0.00	0.00	0.00	0.00	0.00	0.00	0.00	0.00	0.00	0.00
TRINITY_DN160114_c3_g1	0.00	0.00	0.00	0.00	0.00	0.00	0.00	0.00	0.00	0.00
TRINITY_DN160115_c0_g1	0.00	0.00	0.00	0.00	0.00	0.00	0.00	0.00	0.00	0.00
TRINITY_DN160115_c0_g2	0.00	0.00	0.00	0.00	0.00	3.46	0.00	0.00	0.00	0.00
TRINITY_DN160115_c1_g1	0.00	10.45	0.00	0.00	0.00	0.00	0.00	1.75	27.23	0.00
TRINITY_DN160115_c2_g1	0.00	0.00	29.23	0.00	17.56	8.81	0.00	7.68	0.00	0.00
TRINITY_DN160115_c3_g1	0.00	0.00	0.00	0.00	0.00	0.00	0.00	0.00	0.00	0.00
TRINITY_DN160115_c3_g3	0.00	0.00	0.00	0.00	24.48	0.00	0.00	0.00	0.00	0.00
TRINITY_DN160115_c5_g1	0.00	0.00	0.00	0.00	47.05	17.79	0.00	9.56	20.43	0.00
TRINITY_DN160115_c6_g1	0.00	0.00	0.00	0.00	0.00	0.00	0.00	0.00	0.00	0.00
TRINITY_DN160116_c0_g1	0.00	0.00	0.00	0.00	0.00	0.00	0.00	0.00	0.00	0.00
TRINITY_DN160117_c0_g1	0.00	0.00	0.00	0.00	0.00	0.00	0.00	0.00	0.00	0.00
TRINITY_DN160117_c0_g2	0.00	0.00	0.00	0.00	0.00	0.00	0.00	0.00	0.00	0.00
TRINITY_DN160117_c1_g1	0.00	0.00	0.00	0.00	0.00	0.00	0.00	0.00	0.00	0.00
TRINITY_DN160117_c2_g1	0.00	0.00	0.00	0.00	0.00	0.00	0.00	0.00	0.00	0.00
TRINITY_DN160117_c4_g1	0.00	0.00	12.39	0.00	0.00	0.00	0.00	0.00	0.00	0.00
TRINITY_DN160117_c5_g1	0.00	13.48	48.35	29.13	33.23	0.00	28.76	0.00	15.29	0.00
TRINITY_DN160117_c8_g1	0.00	46.51	0.00	11.24	19.24	0.00	0.00	0.00	17.81	0.00
TRINITY_DN160118_c0_g1	0.00	0.00	0.00	0.00	0.00	0.00	0.00	0.00	0.00	0.00
TRINITY_DN160118_c0_g2	0.00	0.00	5.68	0.00	3.87	5.69	0.00	0.00	5.46	0.00
TRINITY_DN160118_c0_g3	0.00	3.08	0.00	0.00	0.00	3.74	0.00	0.00	10.55	0.00
TRINITY_DN160118_c1_g1	0.00	0.00	0.00	0.00	0.00	0.00	0.00	0.00	12.72	0.00
TRINITY_DN160118_c1_g2	0.00	0.00	0.00	0.00	0.00	18.07	0.00	16.13	28.69	0.00
TRINITY_DN160118_c1_g3	0.00	0.00	0.00	8.83	0.00	0.00	0.00	0.00	3.42	0.00
TRINITY_DN160118_c1_g4	0.00	0.00	0.00	0.00	0.00	0.00	0.00	0.00	0.00	0.00
TRINITY_DN160119_c0_g1	0.00	0.00	0.00	5.64	0.00	0.00	0.00	0.00	0.00	0.00
TRINITY_DN160119_c0_g2	0.00	0.00	0.00	0.00	25.50	0.00	0.00	0.00	0.00	0.00
TRINITY_DN160119_c0_g3	0.00	0.00	0.00	0.00	0.00	0.00	0.00	0.00	0.00	0.00
TRINITY_DN160119_c0_g4	0.00	0.00	10.41	5.10	4.24	2.08	0.00	0.00	3.99	3.78
TRINITY_DN16011_c0_g1	0.00	25.12	7.64	13.71	30.67	26.47	0.00	11.54	98.20	20.33
TRINITY_DN160120_c1_g1	0.00	0.00	10.99	6.58	3.88	0.00	0.00	13.23	17.63	0.00
TRINITY_DN160121_c1_g1	4.08	52.85	80.10	82.15	210.03	64.44	34.82	17.79	380.42	25.00
TRINITY_DN160121_c1_g2	0.00	0.00	0.00	0.00	0.00	0.00	0.00	0.00	1.72	0.00
TRINITY_DN160121_c6_g1	0.00	0.00	0.00	8.57	0.00	0.00	0.00	0.00	0.00	0.00
TRINITY_DN160122_c0_g1	0.00	15.22	0.00	0.00	0.00	0.00	0.00	0.00	0.00	0.00
TRINITY_DN160122_c10_g1	0.00	0.00	0.00	0.00	0.00	0.00	0.00	0.00	0.00	0.00
TRINITY_DN160122_c11_g1	0.00	0.00	0.00	0.00	0.00	0.00	0.00	0.00	0.00	0.00
TRINITY_DN160122_c2_g1	0.00	32.97	0.00	4.99	0.00	0.00	0.00	0.00	15.68	0.00
TRINITY_DN160122_c3_g1	0.00	0.00	0.00	7.52	38.34	0.00	0.00	11.23	23.67	0.00
TRINITY_DN160122_c3_g2	0.00	0.00	40.48	6.04	20.50	0.00	0.00	9.01	0.00	0.00
TRINITY_DN160122_c4_g2	0.00	0.00	14.18	8.58	18.99	9.51	12.82	16.71	48.75	0.00
TRINITY_DN160122_c5_g1	0.00	0.00	12.49	42.76	51.13	0.00	0.00	0.00	0.00	0.00
TRINITY_DN160123_c0_g1	0.00	4.74	0.00	0.00	0.00	0.00	0.00	0.00	0.00	0.00
TRINITY_DN160123_c1_g1	0.00	3.03	0.00	2.23	3.70	0.00	0.00	0.00	6.92	0.00
TRINITY_DN160123_c2_g1	0.00	0.00	0.00	0.00	0.00	0.00	0.00	0.00	0.00	0.00
TRINITY_DN160123_c2_g2	0.00	0.00	0.00	13.50	0.00	0.00	0.00	0.00	0.00	0.00
TRINITY_DN160123_c3_g1	0.00	0.00	0.00	0.00	0.00	0.00	0.00	0.00	0.00	0.00
TRINITY_DN160123_c4_g1	0.00	0.00	0.00	0.00	6.68	0.00	0.00	0.00	0.00	0.00
TRINITY_DN160123_c5_g1	0.00	0.00	13.00	0.00	0.00	0.00	11.76	0.00	8.14	0.00
TRINITY_DN160124_c0_g1	0.00	0.00	0.00	3117.44	26.76	0.00	10.73	0.00	0.00	0.00
TRINITY_DN160125_c1_g1	0.00	26.72	0.00	0.00	54.49	0.00	0.00	9.56	30.36	0.00
TRINITY_DN160126_c0_g1	0.00	0.00	0.00	3.92	26.18	0.00	0.00	0.00	12.22	0.00
TRINITY_DN160127_c1_g1	0.00	0.00	0.00	0.00	0.00	0.00	0.02	0.00	10.13	0.00
TRINITY_DN160127_c1_g2	0.00	0.00	30.36	0.00	0.00	0.00	9.01	0.00	9.52	0.00
TRINITY_DN160127_c2_g1	0.00	0.00	1.85	3.85	2.76	1.49	0.00	1.38	4.15	0.00
TRINITY_DN160127_c3_g1	0.00	0.00	3.40	5.81	10.96	0.00	0.00	0.00	10.06	0.00
TRINITY_DN160127_c4_g1	6.92	0.00	0.00	14.65	0.00	0.00	0.00	0.00	0.00	0.00
TRINITY_DN160128_c0_g1	0.00	0.00	53.05	5.28	6.81	0.00	3.07	0.00	8.30	0.00
TRINITY_DN160129_c0_g1	11.01	0.00	0.00	0.00	12.86	12.81	0.00	0.00	23.83	0.00
TRINITY_DN16012_c0_g1	0.00	0.00	5.91	2.83	0.00	0.00	5.31	5.20	0.00	0.00
TRINITY_DN16012_c0_g2	0.00	0.00	0.00	0.00	0.00	0.00	0.00	8.36	0.00	0.00
TRINITY_DN160130_c1_g1	0.00	0.00	0.00	0.00	0.00	0.00	0.00	0.00	0.00	9.61
TRINITY_DN160130_c2_g1	0.00	0.00	0.00	0.00	0.00	0.00	0.00	0.00	0.00	0.00
TRINITY_DN160130_c3_g1	0.00	0.00	0.00	0.00	0.00	0.00	14.48	0.00	0.00	0.00
TRINITY_DN160131_c0_g1	0.00	0.00	0.00	0.00	0.00	0.00	0.00	11.08	0.00	0.00
TRINITY_DN160132_c0_g1	0.00	0.00	0.00	7.69	13.05	0.00	0.00	0.00	12.09	0.00
TRINITY_DN160132_c0_g2	0.00	0.00	0.00	22.90	0.00	0.00	0.00	0.00	0.00	0.00
TRINITY_DN160132_c1_g1	0.00	0.00	0.00	0.00	0.00	0.00	0.00	0.00	0.00	0.00
TRINITY_DN160132_c2_g1	0.00	0.00	0.00	0.00	0.00	0.00	0.00	0.00	0.00	0.00
TRINITY_DN160132_c3_g1	0.00	0.00	0.00	0.00	0.00	0.00	0.00	0.00	0.00	0.00
TRINITY_DN160132_c4_g1	0.00	0.00	0.00	0.00	0.00	0.00	0.00	0.00	0.00	0.00
TRINITY_DN160132_c5_g1	0.00	0.00	0.00	0.00	0.00	0.00	0.00	0.00	0.00	0.00
TRINITY_DN160134_c0_g1	0.00	0.00	0.00	0.00	0.00	13.05	0.00	0.00	0.00	0.00
TRINITY_DN160134_c2_g1	0.00	0.00	0.00	0.00	0.00	0.00	0.00	0.00	0.00	0.00
TRINITY_DN160134_c4_g1	0.00	0.00	0.00	1.62	5.37	0.00	0.00	0.00	2.52	0.00
TRINITY_DN160135_c0_g1	0.00	0.00	0.00	8.29	8.46	33.94	0.00	0.00	26.24	0.00
TRINITY_DN160136_c0_g1	0.00	0.00	0.00	0.00	0.00	0.00	0.00	0.00	0.00	0.00
TRINITY_DN160137_c0_g1	0.00	0.54	5.43	0.00	2.65	1.28	0.00	0.61	2.47	0.00
TRINITY_DN160137_c1_g1	0.00	0.00	0.00	19.95	0.00	0.00	0.00	0.00	0.00	0.00
TRINITY_DN160137_c2_g1	0.00	0.00	5.78	2.18	0.91	0.00	0.81	2.49	2.77	0.00
TRINITY_DN160138_c1_g1	0.00	0.00	0.00	9.23	0.00	0.00	0.00	0.00	2.87	0.00
TRINITY_DN160139_c0_g1	0.00	0.00	0.00	0.00	0.00	0.00	0.00	0.00	0.00	0.00
TRINITY_DN160139_c0_g2	0.00	0.00	0.00	0.00	0.00	0.00	0.00	24.00	0.00	0.00
TRINITY_DN160139_c0_g3	0.00	0.00	0.00	0.00	0.00	0.00	0.00	0.00	0.00	0.00
TRINITY_DN160139_c0_g4	0.00	0.00	0.00	9.98	17.05	0.00	0.00	0.00	0.00	0.00
TRINITY_DN160139_c0_g6	0.00	0.00	0.00	0.00	0.00	0.00	0.00	0.00	0.00	0.00
TRINITY_DN160139_c0_g7	0.00	0.00	0.00	0.00	4.86	0.00	0.00	0.00	9.09	0.00
TRINITY_DN16013_c0_g1	0.00	0.00	0.00	0.00	0.00	0.00	0.00	0.00	0.00	0.00
TRINITY_DN16013_c0_g2	0.00	0.00	0.00	0.00	0.00	0.00	0.00	0.00	16.70	0.00
TRINITY_DN16013_c1_g2	0.00	0.00	0.00	22.24	0.00	0.00	0.00	0.00	0.00	0.00
TRINITY_DN16013_c2_g1	0.00	0.00	0.00	0.00	0.00	0.00	0.00	0.00	31.47	0.00
TRINITY_DN16013_c2_g2	0.00	0.00	0.00	0.00	0.00	0.00	0.00	0.00	0.00	0.00
TRINITY_DN160140_c0_g1	0.00	0.00	0.00	0.00	0.00	0.00	0.00	0.00	13.50	0.00
TRINITY_DN160140_c0_g2	0.00	0.00	0.00	0.00	0.00	0.00	0.00	0.00	16.41	0.00
TRINITY_DN160140_c1_g1	0.00	0.00	0.00	0.00	0.00	0.00	0.00	0.00	0.00	0.00
TRINITY_DN160140_c2_g1	0.00	0.00	0.00	0.00	0.00	0.00	0.00	0.00	0.00	0.00
TRINITY_DN160140_c4_g1	0.00	0.00	0.00	0.00	0.00	0.00	0.00	0.00	0.00	0.00
TRINITY_DN160140_c5_g1	0.00	0.00	0.00	0.00	0.00	0.00	0.00	0.00	0.00	0.00
TRINITY_DN160140_c7_g1	0.00	0.00	0.00	0.00	0.00	0.00	0.00	0.00	0.00	0.00
TRINITY_DN160140_c8_g1	0.00	0.00	0.00	0.00	0.00	0.00	0.00	0.00	0.00	0.00
TRINITY_DN160141_c0_g1	15.34	17.64	106.64	95.64	304.44	86.55	15.28	65.92	136.38	5.31
TRINITY_DN160141_c0_g3	0.00	0.00	18.65	6.42	44.35	9.45	16.69	8.26	26.35	0.00
TRINITY_DN160141_c0_g4	0.00	0.00	0.00	0.00	9.77	0.00	0.00	0.00	0.00	0.00
TRINITY_DN160141_c3_g1	1.40	2.33	8.87	11.00	22.19	6.51	2.58	4.51	29.31	0.00
TRINITY_DN160141_c4_g1	0.00	4.21	5.12	10.90	43.57	5.15	0.00	0.00	12.17	0.00
TRINITY_DN160141_c8_g1	0.00	4.13	21.67	0.00	44.47	0.00	4.50	0.00	34.30	0.00
TRINITY_DN160142_c1_g1	0.00	0.00	0.00	0.00	0.00	0.00	0.00	0.00	0.00	0.00
TRINITY_DN160143_c0_g1	0.00	0.00	0.00	0.00	0.00	0.00	0.00	0.00	34.29	0.00
TRINITY_DN160143_c0_g2	0.00	0.00	0.00	0.00	0.00	0.00	0.00	0.00	0.00	0.00
TRINITY_DN160143_c3_g1	0.00	0.00	0.00	0.00	13.81	0.00	0.00	0.00	0.00	0.00
TRINITY_DN160143_c4_g1	0.00	0.00	0.00	0.00	0.00	17.02	0.00	0.00	31.67	0.00
TRINITY_DN160144_c0_g1	0.00	0.00	0.00	0.00	0.00	0.00	0.00	0.00	0.00	0.00
TRINITY_DN160146_c0_g1	0.00	0.00	0.00	0.00	0.00	0.00	0.00	0.00	0.00	0.00
TRINITY_DN160146_c1_g1	0.00	0.00	0.00	0.00	0.00	0.00	0.00	0.00	0.00	0.00
TRINITY_DN160148_c0_g1	0.00	11.13	13.47	14.36	10.19	0.00	0.00	6.03	9.57	0.00
TRINITY_DN160149_c1_g1	0.00	0.00	0.00	0.00	0.00	0.00	0.00	0.00	0.00	0.00
TRINITY_DN160149_c1_g2	0.00	0.00	0.00	0.00	0.00	0.00	0.00	0.00	0.00	0.00
TRINITY_DN160149_c1_g3	0.00	0.00	0.00	0.00	0.00	0.00	0.00	0.00	18.51	0.00
TRINITY_DN160149_c2_g1	0.00	0.00	0.00	0.00	0.00	0.00	0.00	0.00	12.27	0.00
TRINITY_DN160149_c4_g1	0.00	0.00	0.00	10.95	0.00	0.00	0.00	0.00	0.00	0.00
TRINITY_DN160149_c5_g1	0.00	0.00	10.71	12.83	21.80	0.00	0.00	0.00	10.19	0.00
TRINITY_DN160149_c8_g1	0.00	0.00	22.15	0.00	0.00	0.00	0.00	0.00	0.00	0.00
TRINITY_DN16014_c0_g1	0.00	8.66	20.74	33.92	5.49	6.96	16.74	16.45	34.75	0.00
TRINITY_DN16014_c0_g2	0.00	0.00	0.00	19.59	0.00	0.00	0.00	0.00	26.41	0.00
TRINITY_DN16014_c0_g5	0.00	0.00	0.00	0.00	0.00	0.00	0.00	0.00	0.00	0.00
TRINITY_DN16014_c1_g1	0.00	0.00	0.00	0.00	14.11	0.00	0.00	0.00	0.00	0.00
TRINITY_DN16014_c4_g1	0.00	0.00	18.49	0.00	0.00	0.00	0.00	0.00	0.00	0.00
TRINITY_DN160150_c0_g1	0.00	0.00	0.00	0.00	1.22	0.00	0.00	1.11	0.00	0.00
TRINITY_DN160151_c0_g1	1.59	0.00	5.83	1.68	0.94	0.00	1.50	0.85	3.54	0.00
TRINITY_DN160152_c0_g1	0.00	1.77	6.41	1.31	5.44	0.00	1.96	5.60	2.97	0.00
TRINITY_DN160152_c0_g2	0.00	0.00	4.02	0.62	0.00	0.00	0.00	3.76	4.07	0.00
TRINITY_DN160152_c0_g3	0.00	0.00	0.00	1.00	5.44	2.43	0.00	0.00	2.98	1.50
TRINITY_DN160153_c0_g2	0.00	0.00	0.00	0.00	0.00	0.00	0.00	0.00	0.00	0.00
TRINITY_DN160153_c0_g3	0.00	0.00	0.00	0.00	0.00	0.00	0.00	0.00	0.00	0.00
TRINITY_DN160154_c0_g1	0.00	0.00	0.00	9.77	62.74	2.30	0.00	0.00	17.04	0.00
TRINITY_DN160154_c0_g2	0.00	4.89	8.86	2.86	9.50	2.97	0.00	0.00	6.70	0.00
TRINITY_DN160154_c0_g3	0.00	2.94	3.53	1.54	0.00	0.00	0.00	2.20	0.00	0.00
TRINITY_DN160154_c0_g4	0.00	0.00	0.00	0.00	0.00	0.00	0.00	0.00	0.00	0.00
TRINITY_DN160154_c1_g1	0.00	0.00	0.00	0.00	26.76	0.00	0.00	0.00	0.00	0.00
TRINITY_DN160154_c3_g2	0.00	0.82	0.00	6.65	9.09	2.94	3.61	0.00	7.63	4.54
TRINITY_DN160154_c3_g3	0.00	0.00	0.00	0.00	0.00	7.01	0.00	0.00	8.92	0.00
TRINITY_DN160154_c4_g1	0.00	0.00	0.00	0.00	0.00	0.00	0.00	0.00	0.00	0.00
TRINITY_DN160154_c8_g1	0.00	0.00	0.00	0.00	0.00	0.00	0.00	0.00	0.00	0.00
TRINITY_DN160155_c0_g1	0.00	0.00	5.74	0.00	0.00	0.00	0.00	0.00	0.00	0.00
TRINITY_DN160155_c0_g2	0.00	0.00	21.07	0.00	10.69	0.00	0.00	0.00	9.94	0.00
TRINITY_DN160155_c0_g3	0.00	0.00	0.00	0.00	25.80	0.00	0.00	0.00	11.97	0.00
TRINITY_DN160156_c1_g1	0.00	0.00	8.48	5.81	0.00	0.00	0.00	0.00	23.85	0.00
TRINITY_DN160157_c0_g1	0.00	0.00	0.00	4.30	0.00	0.00	0.00	0.00	0.00	0.00
TRINITY_DN160157_c0_g2	0.00	0.00	0.00	10.85	0.00	0.00	0.00	0.00	0.00	0.00
TRINITY_DN160158_c0_g1	0.00	0.00	0.00	11.92	0.00	0.00	0.00	0.00	0.00	0.00
TRINITY_DN160158_c0_g2	0.00	0.00	0.00	0.00	0.00	0.00	0.00	0.00	28.74	0.00
TRINITY_DN160158_c1_g1	0.00	0.00	0.00	0.00	0.00	0.00	0.00	0.00	0.00	0.00
TRINITY_DN160158_c1_g2	0.00	0.00	0.00	6.04	10.25	10.23	0.00	0.00	9.52	0.00
TRINITY_DN160158_c1_g3	0.00	0.00	0.00	0.00	0.00	0.00	0.00	0.00	0.00	0.00
TRINITY_DN160158_c5_g1	0.00	0.00	0.00	0.00	0.00	0.00	0.00	0.00	0.00	0.00
TRINITY_DN160159_c0_g1	0.00	3.22	4.28	5.29	10.47	5.56	1.19	1.95	5.52	0.00
TRINITY_DN160159_c3_g1	0.00	0.00	0.00	0.00	16.28	0.00	0.00	0.00	1.70	0.00
TRINITY_DN160159_c4_g1	0.00	2.50	12.00	6.46	7.69	10.50	0.00	0.00	14.95	0.00
TRINITY_DN160159_c6_g1	0.00	0.00	0.00	0.00	0.00	0.00	0.00	25.84	0.00	0.00
TRINITY_DN16015_c0_g1	0.00	0.00	0.00	0.00	0.00	0.00	0.00	0.00	0.00	0.00
TRINITY_DN16015_c0_g2	0.00	6.64	0.00	0.00	0.00	0.00	0.00	0.00	0.00	0.00
TRINITY_DN160160_c0_g1	0.00	0.00	0.00	0.00	0.00	0.00	0.00	0.00	0.00	0.00
TRINITY_DN160161_c0_g1	0.00	0.00	18.49	11.12	0.00	0.00	0.00	0.00	0.00	0.00
TRINITY_DN160162_c0_g1	0.00	0.00	95.90	30.92	7.41	0.00	0.00	0.00	23.68	0.00
TRINITY_DN160162_c0_g2	0.00	0.00	0.00	0.00	0.00	39.30	8.68	0.00	36.56	0.00
TRINITY_DN160162_c0_g3	0.00	0.00	18.05	0.00	0.00	0.00	0.00	0.00	0.00	0.00
TRINITY_DN160162_c0_g4	0.00	0.00	0.00	0.00	5.47	0.00	0.00	0.00	5.11	0.00
TRINITY_DN160162_c0_g5	0.00	0.00	0.00	0.00	9.94	0.00	0.00	0.00	18.50	0.00
TRINITY_DN160162_c1_g1	0.00	0.00	0.00	0.00	0.00	0.00	0.00	0.00	0.00	0.00
TRINITY_DN160162_c3_g1	0.00	0.00	0.00	0.00	0.00	0.00	0.00	0.00	0.00	0.00
TRINITY_DN160163_c0_g2	1.25	0.00	0.00	0.00	5.92	0.00	0.00	1.34	17.14	0.00
TRINITY_DN160163_c1_g1	0.00	0.00	33.68	0.00	0.00	0.00	14.97	0.00	43.43	0.00
TRINITY_DN160164_c0_g1	0.00	0.00	0.00	0.00	30.98	0.00	0.00	0.00	14.37	0.00
TRINITY_DN160164_c0_g2	26.69	0.00	0.00	364.59	0.00	39.41	0.00	14.44	36.54	41.72
TRINITY_DN160164_c0_g3	0.00	0.00	2.32	3.80	7.21	3.09	0.00	2.68	12.48	4.24
TRINITY_DN160164_c0_g4	0.00	0.00	5.40	0.00	2.05	0.00	0.00	0.00	12.02	0.00
TRINITY_DN160164_c1_g2	0.00	0.00	0.00	0.00	0.00	0.00	0.00	0.00	0.00	0.00
TRINITY_DN160164_c2_g1	0.00	0.00	0.00	0.00	0.00	0.00	0.00	4.46	0.00	0.00
TRINITY_DN160165_c0_g1	0.00	0.00	6.50	0.00	0.00	2.17	0.00	0.00	9.59	3.93
TRINITY_DN160167_c0_g1	0.00	0.00	0.00	0.00	0.00	17.53	0.00	0.00	0.00	0.00
TRINITY_DN160167_c0_g2	0.00	0.00	0.00	0.00	0.00	0.00	0.00	0.00	0.00	0.00
TRINITY_DN160168_c0_g1	0.00	7.46	12.02	1.83	9.12	3.02	5.48	0.00	0.00	0.00
TRINITY_DN160168_c0_g2	0.00	0.00	2.91	1.78	5.90	0.00	0.00	0.00	2.77	0.00
TRINITY_DN160169_c1_g1	0.00	0.00	13.67	0.00	3.84	0.00	0.00	0.00	81.79	0.00
TRINITY_DN160169_c1_g6	0.00	0.00	0.00	0.00	0.00	0.00	0.00	0.00	0.00	0.00
TRINITY_DN16016_c0_g1	0.92	8.79	14.78	9.81	37.02	17.93	5.83	5.92	41.59	0.00
TRINITY_DN16016_c1_g1	0.00	2.38	3.56	2.42	10.31	1.42	1.67	1.01	8.71	0.33
TRINITY_DN16016_c3_g1	0.00	0.00	0.00	0.00	0.00	0.00	0.00	0.00	0.00	0.00
TRINITY_DN160170_c0_g1	0.00	0.00	0.00	0.00	0.00	0.00	0.00	0.00	0.00	0.00
TRINITY_DN160172_c0_g1	0.00	0.00	0.00	0.00	0.00	0.00	0.00	0.00	0.00	0.00
TRINITY_DN160172_c0_g2	0.00	0.00	0.00	0.00	0.00	0.00	0.00	0.00	0.00	0.00
TRINITY_DN160173_c1_g1	0.00	0.00	0.00	0.00	0.00	0.00	0.00	0.00	0.00	0.00
TRINITY_DN160173_c1_g2	0.00	0.00	0.00	0.00	0.00	0.00	0.00	0.00	0.00	0.00
TRINITY_DN160173_c4_g1	0.00	0.00	65.01	0.00	0.00	0.00	0.00	0.00	0.00	0.00
TRINITY_DN160174_c0_g1	0.00	0.00	0.00	0.00	0.00	0.00	0.00	0.00	0.00	0.00
TRINITY_DN160174_c0_g2	0.00	0.00	53.70	0.00	0.00	0.00	0.00	0.00	0.00	0.00
TRINITY_DN160174_c1_g1	0.00	0.00	0.00	0.00	14.79	0.00	0.00	5.27	0.00	0.00
TRINITY_DN160174_c3_g1	0.00	4.56	0.00	0.00	0.00	0.00	0.00	0.00	10.36	0.00
TRINITY_DN160175_c0_g1	0.00	0.00	15.28	0.00	6.67	0.00	0.00	0.00	4.18	0.00
TRINITY_DN160175_c0_g2	0.00	0.00	8.89	0.00	0.00	0.00	0.00	0.00	8.36	0.00
TRINITY_DN160175_c0_g3	0.00	0.00	0.00	0.00	35.47	0.00	0.00	0.00	0.00	0.00
TRINITY_DN160175_c11_g1	2.67	5.24	3.92	0.00	13.25	0.00	0.00	5.68	3.00	0.00
TRINITY_DN160175_c12_g1	0.00	0.00	0.00	4.70	0.00	0.00	0.00	0.00	0.00	0.00
TRINITY_DN160175_c13_g1	0.00	0.00	0.00	0.00	10.50	0.00	0.00	0.00	0.00	0.00
TRINITY_DN160175_c14_g1	0.00	0.00	0.00	0.00	0.00	0.00	0.00	0.00	0.00	0.00
TRINITY_DN160175_c1_g1	0.00	0.00	0.00	7.11	0.00	0.00	21.28	0.00	0.00	0.00
TRINITY_DN160175_c1_g2	0.00	0.00	1.75	0.00	5.37	0.00	0.00	1.61	7.49	0.00
TRINITY_DN160175_c3_g1	0.00	0.00	12.42	3.49	9.97	0.00	0.00	0.00	5.48	1.30
TRINITY_DN160175_c4_g1	0.00	0.00	0.00	0.00	0.00	0.00	0.00	0.00	0.00	0.00
TRINITY_DN160175_c5_g1	0.00	5.42	0.00	5.01	1.67	0.00	0.00	0.00	4.71	0.00
TRINITY_DN160175_c7_g1	0.00	0.00	0.00	17.08	0.00	0.00	0.00	0.00	0.00	0.00
TRINITY_DN160175_c8_g1	0.00	0.00	0.00	0.00	0.00	0.00	0.00	0.00	0.00	0.00
TRINITY_DN160175_c9_g1	0.00	0.00	0.00	0.00	13.62	0.00	12.18	0.00	19.04	0.00
TRINITY_DN160177_c0_g1	0.00	0.00	0.00	6.43	51.14	0.00	0.00	3.79	12.06	3.81
TRINITY_DN160177_c1_g1	0.00	0.00	0.00	0.00	0.00	0.00	0.00	0.00	0.00	0.00
TRINITY_DN160178_c0_g2	0.00	0.00	0.00	0.00	0.00	0.00	0.00	0.00	0.00	0.00
TRINITY_DN160178_c1_g1	0.00	0.00	0.00	0.00	0.00	0.00	25.54	0.00	0.00	0.00
TRINITY_DN160178_c2_g1	0.00	0.00	10.49	0.00	0.00	0.00	0.00	0.00	13.71	0.00
TRINITY_DN160178_c3_g1	0.00	0.00	0.00	0.00	0.00	0.00	0.00	0.00	0.00	0.00
TRINITY_DN160179_c0_g2	0.00	0.00	0.00	0.00	79.35	0.00	0.00	0.00	0.00	0.00
TRINITY_DN16017_c0_g1	2.21	8.94	16.59	21.96	91.70	16.77	17.01	24.20	96.54	5.03
TRINITY_DN16017_c0_g2	0.00	28.55	62.39	40.80	59.21	36.46	10.75	8.03	121.21	2.19
TRINITY_DN160180_c0_g1	2.36	11.62	55.27	5.44	110.47	27.12	6.83	24.23	27.51	6.20
TRINITY_DN160180_c0_g2	1.77	1.78	3.68	4.35	35.46	0.00	0.00	4.69	9.50	4.83
TRINITY_DN160180_c2_g1	0.00	11.78	0.00	0.00	0.00	0.00	0.00	0.00	0.00	0.00
TRINITY_DN160180_c3_g1	0.00	0.00	0.00	0.00	0.00	0.00	0.00	0.00	0.00	0.00
TRINITY_DN160180_c4_g1	0.00	0.00	0.00	0.00	39.99	0.00	0.00	0.00	55.52	0.00
TRINITY_DN160181_c0_g1	0.00	9.02	9.70	57.90	147.34	39.30	8.68	0.00	9.14	8.61
TRINITY_DN160181_c0_g4	0.00	2.58	3.12	7.61	18.91	0.00	0.00	0.00	20.70	0.00
TRINITY_DN160181_c0_g6	0.00	0.00	0.00	0.00	0.00	0.00	0.00	0.00	12.44	0.00
TRINITY_DN160181_c1_g1	0.00	0.00	0.00	0.00	7.92	0.00	0.00	0.00	0.00	0.00
TRINITY_DN160181_c2_g1	0.00	0.00	0.00	0.00	0.00	0.00	0.00	0.00	0.00	0.00
TRINITY_DN160181_c2_g2	0.00	0.00	0.00	0.00	0.00	0.00	0.00	0.00	0.00	0.00
TRINITY_DN160181_c4_g1	0.00	0.00	0.00	0.00	66.21	0.00	0.00	0.00	0.00	0.00
TRINITY_DN160182_c0_g1	0.00	12.80	0.00	0.00	0.00	0.00	0.00	0.00	18.66	0.00
TRINITY_DN160182_c1_g2	0.00	8.43	0.00	6.07	30.93	0.00	0.00	0.00	9.57	0.00
TRINITY_DN160182_c1_g3	0.00	0.00	0.00	0.00	0.00	0.00	0.00	0.00	0.00	0.00
TRINITY_DN160182_c4_g1	0.00	0.00	0.00	0.00	0.00	0.00	0.00	0.00	0.00	0.00
TRINITY_DN160182_c6_g1	0.00	0.00	0.00	0.00	0.00	0.00	0.00	0.00	0.00	0.00
TRINITY_DN160182_c7_g1	0.00	0.00	28.59	0.00	0.00	0.00	0.00	0.00	19.84	0.00
TRINITY_DN160182_c9_g1	0.00	0.00	0.00	0.00	0.00	0.00	0.00	0.00	15.83	0.00
TRINITY_DN160183_c0_g1	0.00	0.00	0.00	0.00	14.54	0.00	0.00	0.00	0.00	0.00
TRINITY_DN160184_c0_g1	0.00	0.00	0.00	4.99	16.84	0.00	0.00	0.00	7.83	0.00
TRINITY_DN160184_c0_g2	0.00	0.00	0.00	8.61	0.00	0.00	12.77	0.00	0.00	0.00
TRINITY_DN160184_c0_g3	0.00	0.00	0.00	0.00	0.00	0.00	0.00	0.00	0.00	0.00
TRINITY_DN160184_c0_g4	0.00	0.00	0.00	0.00	0.00	0.00	0.00	0.00	0.00	0.00
TRINITY_DN160184_c0_g5	0.00	0.00	0.00	0.00	8.73	0.00	0.00	0.00	54.78	0.00
TRINITY_DN160184_c0_g7	0.00	0.00	0.00	0.00	0.00	0.00	0.00	0.00	0.00	0.00
TRINITY_DN160184_c1_g1	0.00	0.00	0.00	0.00	0.00	0.00	0.00	0.00	0.00	0.00
TRINITY_DN160184_c4_g1	0.00	0.00	0.00	16.22	0.00	0.00	0.00	0.00	0.00	0.00
TRINITY_DN160185_c1_g1	0.00	0.00	0.00	0.00	0.00	0.00	0.00	0.00	0.00	0.00
TRINITY_DN160185_c2_g1	0.00	0.00	0.00	0.00	0.00	0.00	0.00	0.00	0.00	0.00
TRINITY_DN160185_c3_g1	0.00	7.26	16.45	0.00	0.00	0.00	0.00	0.00	0.00	0.00
TRINITY_DN160185_c4_g1	0.00	0.00	0.00	0.00	0.00	0.00	0.00	0.00	0.00	0.00
TRINITY_DN160185_c5_g2	0.00	0.00	0.00	0.00	0.00	0.00	0.00	0.00	0.00	0.00
TRINITY_DN160186_c0_g1	0.00	0.00	0.00	0.00	0.00	0.00	0.00	9.56	0.00	0.00
TRINITY_DN160186_c5_g1	0.00	0.00	0.00	0.00	0.00	0.00	0.00	0.00	13.50	0.00
TRINITY_DN160187_c0_g1	3.99	0.00	19.11	31.78	33.57	0.00	12.94	21.09	44.79	8.50
TRINITY_DN160188_c0_g1	0.00	13.98	0.00	23.74	20.33	0.00	0.00	0.00	0.00	0.00
TRINITY_DN160188_c0_g2	0.00	0.00	0.00	0.00	0.00	0.00	0.00	2.40	35.70	0.00
TRINITY_DN160188_c1_g1	0.00	6.57	13.21	6.46	18.76	0.00	4.82	2.39	25.17	0.00
TRINITY_DN160188_c3_g1	0.00	0.00	0.00	0.00	0.00	0.00	0.00	0.00	0.00	0.00
TRINITY_DN160189_c0_g1	0.00	1.53	3.69	4.28	7.58	0.00	1.53	0.00	17.93	1.45
TRINITY_DN160189_c2_g1	0.00	0.00	0.00	0.00	18.54	0.00	0.00	0.00	0.00	0.00
TRINITY_DN16018_c0_g1	0.00	8.18	30.32	5.89	10.01	0.00	0.00	0.00	9.36	0.00
TRINITY_DN16018_c1_g1	0.00	0.00	0.00	0.00	0.00	0.00	0.00	0.00	0.00	0.00
TRINITY_DN16018_c2_g1	0.00	0.00	18.21	0.00	37.46	37.08	0.00	16.61	0.00	0.00
TRINITY_DN160190_c1_g1	0.00	0.00	0.00	0.00	0.00	0.00	0.00	0.00	0.00	0.00
TRINITY_DN160190_c3_g1	0.00	0.00	0.00	0.00	0.00	0.00	0.00	0.00	0.00	0.00
TRINITY_DN160190_c9_g1	0.00	0.00	0.00	0.00	0.00	0.00	0.00	0.00	0.00	0.00
TRINITY_DN160191_c0_g1	0.00	0.00	0.00	0.00	0.00	0.00	0.00	0.00	0.00	0.00
TRINITY_DN160191_c2_g1	0.00	0.00	0.00	0.00	0.00	0.00	0.00	0.00	0.00	0.00
TRINITY_DN160192_c0_g1	0.00	0.00	1.11	4.12	3.43	0.00	0.00	0.00	5.40	0.00
TRINITY_DN160193_c0_g1	0.00	0.00	0.00	0.00	0.99	0.00	0.00	0.00	0.00	0.00
TRINITY_DN160194_c0_g1	0.00	0.00	0.00	0.00	0.00	0.00	10.57	0.00	44.52	0.00
TRINITY_DN160194_c0_g2	0.00	0.00	110.22	0.00	0.00	0.00	0.00	0.00	0.00	0.00
TRINITY_DN160194_c0_g3	0.00	0.00	0.00	0.00	0.00	0.00	0.00	0.00	5.18	0.00
TRINITY_DN160194_c0_g5	0.00	0.00	0.00	0.00	0.00	0.00	0.00	0.00	0.00	0.00
TRINITY_DN160194_c1_g1	0.00	0.00	0.00	0.00	0.00	0.00	0.00	0.00	0.00	0.00
TRINITY_DN160194_c1_g2	0.00	0.00	1.97	1.21	6.02	0.00	0.00	0.00	2.14	0.00
TRINITY_DN160194_c4_g1	0.00	0.00	0.00	0.00	0.00	0.00	0.00	0.00	0.00	0.00
TRINITY_DN160194_c5_g1	0.00	0.00	0.00	0.00	0.00	0.00	11.74	0.00	12.44	0.00
TRINITY_DN160196_c0_g1	0.00	0.00	0.00	0.00	0.00	0.00	0.00	0.00	0.00	0.00
TRINITY_DN160196_c2_g1	0.00	0.00	0.00	0.00	0.00	0.00	0.00	0.00	0.00	0.00
TRINITY_DN160197_c0_g2	0.00	4.29	16.53	0.00	0.00	10.49	0.00	0.00	10.62	0.00
TRINITY_DN160197_c2_g2	0.00	0.00	0.00	0.00	0.00	0.00	0.00	0.00	0.00	0.00
TRINITY_DN160197_c3_g1	0.00	0.00	0.00	0.00	0.00	0.00	0.00	0.00	0.00	0.00
TRINITY_DN160197_c7_g1	0.00	0.00	0.00	0.00	0.00	0.00	0.00	0.00	0.00	11.35
TRINITY_DN160198_c4_g1	0.00	4.00	0.00	0.00	0.00	4.89	0.00	0.00	4.56	0.00
TRINITY_DN160199_c0_g1	0.00	0.00	8.64	2.62	4.34	0.00	0.00	0.00	0.00	0.00
TRINITY_DN16019_c0_g1	0.00	0.00	35.01	5.30	43.97	8.80	0.00	0.00	0.00	3.89
TRINITY_DN1601_c0_g1	0.00	6.92	3.32	6.30	12.16	6.83	1.81	5.60	49.92	3.67
TRINITY_DN1601_c14_g1	0.00	0.00	0.00	0.00	7.75	0.00	0.00	0.00	0.00	0.00
TRINITY_DN1601_c1_g1	0.00	2.55	0.00	0.00	28.97	0.00	0.00	0.00	3.43	0.00
TRINITY_DN1601_c1_g3	0.00	0.00	0.00	0.00	0.00	0.00	0.00	0.00	0.00	0.00
TRINITY_DN1601_c1_g4	0.00	0.00	0.00	0.00	8.96	0.00	0.00	0.00	0.00	0.00
TRINITY_DN1601_c22_g1	0.00	0.00	0.00	0.00	0.00	0.00	0.00	0.00	0.00	0.00
TRINITY_DN1601_c23_g1	0.00	0.00	0.00	0.00	0.00	0.00	0.00	0.00	14.37	0.00
TRINITY_DN1601_c2_g1	0.00	0.00	0.00	0.00	9.60	0.00	0.00	0.00	0.00	0.00
TRINITY_DN1601_c2_g2	0.00	0.00	0.00	5.86	0.00	0.00	0.00	0.00	0.00	0.00
TRINITY_DN1601_c2_g3	0.00	0.00	0.00	0.00	5.43	6.54	0.00	0.00	39.21	0.00
TRINITY_DN1601_c2_g4	0.00	21.61	21.01	9.50	34.06	21.14	0.00	4.63	88.54	4.67
TRINITY_DN1601_c3_g1	0.00	0.00	0.00	0.00	0.00	0.00	0.00	0.00	0.00	0.00
TRINITY_DN1601_c4_g1	0.00	0.00	41.62	11.57	39.68	50.82	0.00	0.00	13.22	0.00
TRINITY_DN160200_c0_g1	0.00	0.00	0.00	0.00	0.00	0.00	0.00	0.00	32.25	0.00
TRINITY_DN160200_c1_g1	0.00	9.29	39.54	6.81	16.97	0.00	5.08	4.97	47.53	0.00
TRINITY_DN160200_c2_g1	1.85	16.15	21.63	6.62	26.43	8.66	7.92	5.93	22.80	1.96
TRINITY_DN160201_c0_g1	0.00	0.00	0.00	0.00	16.60	0.00	0.00	0.00	0.00	0.00
TRINITY_DN160201_c1_g1	0.00	0.00	0.00	0.00	0.00	0.00	0.00	0.00	7.78	0.00
TRINITY_DN160201_c3_g1	0.00	0.00	0.00	6.67	0.00	0.00	0.00	0.00	0.00	0.00
TRINITY_DN160201_c3_g2	0.00	0.00	0.00	0.00	0.00	0.00	0.00	0.00	0.00	0.00
TRINITY_DN160201_c7_g1	0.00	0.00	0.00	0.00	0.00	0.00	0.00	0.00	0.00	0.00
TRINITY_DN160202_c0_g1	0.00	0.00	0.00	6.79	5.48	0.00	0.00	0.00	3.65	2.43
TRINITY_DN160202_c1_g1	0.00	0.00	0.00	5.58	9.44	0.00	0.00	0.00	13.92	0.00
TRINITY_DN160203_c2_g1	0.00	0.00	0.00	0.00	11.60	0.00	0.00	0.00	0.00	0.00
TRINITY_DN160203_c3_g1	0.00	22.83	0.00	0.00	7.54	0.00	0.00	8.16	0.00	0.00
TRINITY_DN160203_c6_g1	0.00	0.00	0.00	0.00	54.90	0.00	0.00	0.00	0.00	0.00
TRINITY_DN160203_c8_g1	0.00	0.00	0.00	14.41	0.00	0.00	0.00	0.00	0.00	0.00
TRINITY_DN160204_c0_g1	0.00	0.00	0.00	0.00	0.00	0.00	0.00	0.00	0.00	0.00
TRINITY_DN160204_c0_g2	0.00	0.00	0.00	0.00	0.00	0.00	0.00	0.00	11.67	0.00
TRINITY_DN160204_c1_g1	0.00	0.00	0.00	0.00	0.00	0.00	0.00	0.00	0.00	0.00
TRINITY_DN160205_c0_g1	0.00	0.00	0.00	0.00	0.00	0.00	0.00	0.00	0.00	0.00
TRINITY_DN160205_c0_g4	0.00	0.00	0.00	0.00	0.00	0.00	0.00	0.00	0.00	0.00
TRINITY_DN160205_c0_g5	0.00	0.00	0.00	0.00	38.17	0.00	0.00	0.00	0.00	0.00
TRINITY_DN160206_c0_g1	0.00	2.49	0.00	1.84	3.05	0.00	0.00	0.00	8.58	2.70
TRINITY_DN160207_c0_g1	0.00	0.00	0.00	2.46	0.00	0.00	0.00	0.00	0.00	0.00
TRINITY_DN160208_c0_g1	0.00	7.35	0.00	5.31	0.00	0.00	0.00	0.00	0.00	0.00
TRINITY_DN160208_c2_g1	0.00	0.00	0.00	0.00	0.00	19.98	0.00	0.00	0.00	0.00
TRINITY_DN160209_c0_g1	0.00	0.00	0.00	0.00	0.00	0.00	0.00	0.00	0.00	0.00
TRINITY_DN16020_c0_g1	6.32	91.21	246.15	249.80	372.37	115.83	52.55	132.31	502.15	34.43
TRINITY_DN16020_c0_g3	0.00	0.00	1.80	0.00	0.00	0.00	0.00	1.72	0.00	0.00
TRINITY_DN16020_c0_g5	0.00	34.32	24.67	8.47	0.00	27.69	0.00	9.22	84.87	16.44
TRINITY_DN16020_c0_g6	5.25	79.41	151.83	87.33	256.51	69.43	62.47	61.15	535.44	22.26
TRINITY_DN16020_c0_g7	0.00	0.00	0.00	14.48	26.61	15.85	0.00	0.00	17.99	0.00
TRINITY_DN16020_c1_g1	0.00	0.00	0.00	0.00	52.90	12.55	0.00	0.00	7.35	0.00
TRINITY_DN16020_c1_g3	0.00	4.46	10.82	0.00	0.00	10.90	0.00	0.00	0.00	0.00
TRINITY_DN16020_c1_g4	0.00	0.00	0.00	0.00	0.00	0.00	0.00	0.00	0.00	0.00
TRINITY_DN16020_c4_g1	0.00	0.00	0.00	0.00	0.00	0.00	0.00	6.15	6.56	0.00
TRINITY_DN16020_c6_g1	0.00	0.00	0.00	2.09	0.00	0.00	0.00	0.00	0.00	0.00
TRINITY_DN160210_c0_g2	0.00	0.00	0.00	3.13	10.41	0.00	0.00	0.00	9.73	0.00
TRINITY_DN160210_c0_g3	0.00	11.40	0.00	0.00	3.48	0.00	0.00	0.00	9.89	0.00
TRINITY_DN160210_c1_g1	0.00	0.00	0.00	0.00	31.24	0.00	0.00	0.00	0.00	0.00
TRINITY_DN160210_c1_g2	0.00	0.00	0.00	0.00	0.00	0.00	0.00	0.00	0.00	0.00
TRINITY_DN160210_c1_g5	0.00	0.00	0.00	0.00	0.00	0.00	0.00	0.00	0.00	0.00
TRINITY_DN160210_c3_g1	0.00	0.00	21.23	13.08	21.91	0.00	0.00	0.00	35.26	0.00
TRINITY_DN160210_c4_g1	0.00	0.00	0.00	0.00	19.43	0.00	0.00	0.00	0.00	0.00
TRINITY_DN160210_c5_g1	0.00	0.00	0.00	0.00	0.00	9.96	0.00	0.00	9.30	0.00
TRINITY_DN160210_c8_g1	0.00	0.00	0.00	0.00	0.00	0.00	0.00	0.00	0.00	0.00
TRINITY_DN160211_c0_g1	0.00	0.00	11.21	0.00	0.00	0.00	0.00	0.00	0.00	0.00
TRINITY_DN160211_c1_g1	0.00	20.25	0.00	0.00	0.00	0.00	0.00	0.00	11.51	0.00
TRINITY_DN160211_c3_g1	0.00	0.00	0.00	4.51	0.00	0.00	0.00	0.00	0.00	0.00
TRINITY_DN160211_c3_g2	0.00	0.00	0.00	0.00	14.21	0.00	0.00	0.00	0.00	0.00
TRINITY_DN160211_c4_g1	0.00	32.15	8.23	15.76	0.00	39.51	0.00	6.88	0.00	0.00
TRINITY_DN160211_c4_g2	0.00	0.00	0.00	0.00	0.00	0.00	0.00	0.00	7.99	0.00
TRINITY_DN160212_c0_g1	0.00	7.65	0.00	0.00	0.00	0.00	0.00	0.00	20.28	0.00
TRINITY_DN160212_c0_g2	0.00	3.02	0.00	0.00	0.00	0.00	0.00	0.00	0.00	0.00
TRINITY_DN160213_c2_g2	0.00	0.00	0.00	0.00	0.00	0.00	9.03	0.00	0.00	0.00
TRINITY_DN160214_c1_g1	0.00	0.00	0.00	0.00	0.11	0.00	0.00	0.00	0.00	0.00
TRINITY_DN160214_c2_g1	0.00	0.00	0.00	35.33	0.00	0.00	0.00	0.00	0.00	0.00
TRINITY_DN160214_c2_g3	0.00	0.00	10.64	0.00	0.00	0.00	0.00	0.00	0.00	0.00
TRINITY_DN160214_c2_g4	0.00	0.00	30.70	0.00	0.00	0.00	0.00	0.00	0.00	0.00
TRINITY_DN160214_c3_g1	0.00	0.00	0.00	0.00	0.00	0.00	0.00	0.00	0.00	0.00
TRINITY_DN160214_c7_g1	0.00	0.00	117.40	0.00	0.00	0.00	0.00	0.00	14.60	0.00
TRINITY_DN160215_c1_g1	0.00	0.00	0.00	0.00	11.40	0.00	0.00	0.00	10.37	0.00
TRINITY_DN160215_c1_g2	0.00	0.00	9.37	5.61	37.98	0.00	0.00	0.00	0.00	0.00
TRINITY_DN160215_c1_g3	0.00	0.00	0.00	0.00	0.00	0.00	0.00	0.00	0.00	0.00
TRINITY_DN160216_c1_g1	0.00	0.00	0.00	8.17	0.00	0.00	0.00	0.00	0.00	0.00
TRINITY_DN160217_c0_g1	0.00	0.00	0.00	0.00	0.00	0.00	0.00	0.00	0.00	0.00
TRINITY_DN160217_c1_g1	0.00	0.00	0.00	0.00	0.00	0.00	0.00	0.00	0.00	0.00
TRINITY_DN160217_c2_g1	0.00	0.00	0.00	2.83	0.00	4.70	0.00	0.00	17.55	0.00
TRINITY_DN160217_c3_g1	0.00	0.00	0.00	0.00	0.00	0.00	0.00	0.00	22.60	0.00
TRINITY_DN160219_c0_g1	0.00	0.00	0.00	0.00	0.00	15.19	0.00	8.84	5.12	0.00
TRINITY_DN160219_c1_g1	0.00	7.03	0.00	0.00	0.00	0.00	0.00	0.00	0.00	0.00
TRINITY_DN160219_c3_g1	0.00	0.00	0.00	0.00	0.00	19.98	17.45	0.00	0.00	0.00
TRINITY_DN16021_c0_g1	8.93	100.29	230.96	133.48	393.01	139.73	77.41	77.29	600.06	20.19
TRINITY_DN16021_c0_g2	0.00	4.45	8.03	4.71	15.27	0.00	3.66	0.00	10.13	0.00
TRINITY_DN16021_c0_g3	0.00	0.00	0.00	6.06	4.61	1.41	1.61	2.13	4.34	0.00
TRINITY_DN16021_c1_g1	0.00	5.61	0.00	3.08	10.15	3.32	0.00	0.00	9.60	0.00
TRINITY_DN16021_c2_g1	0.00	1.02	1.84	2.65	4.20	0.61	1.13	0.58	6.62	1.14
TRINITY_DN16021_c3_g1	0.00	0.00	2.22	0.00	2.26	0.00	0.00	0.00	0.00	0.00
TRINITY_DN16021_c4_g1	0.00	8.54	0.00	0.00	0.00	0.00	0.00	0.00	7.90	0.00
TRINITY_DN16021_c5_g1	0.00	0.00	0.00	0.00	0.00	0.00	0.00	0.00	0.00	0.00
TRINITY_DN16021_c6_g1	0.00	0.00	0.00	0.00	0.00	0.00	0.00	0.00	0.00	0.00
TRINITY_DN160221_c0_g1	0.00	0.00	41.64	19.34	68.69	0.00	6.35	9.95	46.07	0.00
TRINITY_DN160222_c0_g1	0.00	0.00	17.14	0.00	0.00	0.00	0.00	0.00	0.00	0.00
TRINITY_DN160223_c2_g1	0.00	0.00	0.00	0.00	0.00	0.00	0.00	0.00	0.00	0.00
TRINITY_DN160224_c0_g1	0.00	0.00	0.00	0.00	17.25	0.00	0.00	0.00	6.47	3.06
TRINITY_DN160224_c2_g1	0.00	0.00	6.32	2.73	0.00	0.00	0.00	0.00	12.01	0.00
TRINITY_DN160224_c3_g1	0.00	0.00	0.00	0.00	3.80	0.00	0.00	0.00	35.58	0.00
TRINITY_DN160224_c4_g1	0.00	0.00	0.00	0.00	0.00	0.00	0.00	0.00	0.00	0.00
TRINITY_DN160225_c0_g1	0.00	0.00	0.00	4.57	22.21	0.00	0.00	0.00	0.00	0.00
TRINITY_DN160225_c0_g2	0.00	0.00	13.87	0.00	0.00	0.00	0.00	0.00	26.43	0.00
TRINITY_DN160226_c0_g1	0.00	0.00	7.28	0.00	0.00	0.00	0.00	0.00	0.00	0.00
TRINITY_DN160226_c1_g1	3.86	0.00	9.22	8.38	4.63	0.00	0.00	4.08	0.00	0.00
TRINITY_DN160226_c2_g1	0.00	0.00	0.00	7.64	0.00	0.00	0.00	4.68	5.74	0.00
TRINITY_DN160227_c0_g1	17.27	0.00	130.48	43.01	0.00	38.89	0.00	17.45	81.44	16.92
TRINITY_DN160227_c1_g1	0.00	110.34	33.14	5608.74	60.39	33.74	0.00	84.24	0.00	76.75
TRINITY_DN160228_c0_g1	0.00	0.00	8.77	0.39	1.34	5.01	0.00	1.22	5.07	0.00
TRINITY_DN160228_c1_g1	0.00	0.00	0.00	0.00	16.62	0.00	14.38	0.00	0.00	0.00
TRINITY_DN160228_c1_g2	0.00	0.00	0.00	20.04	8.14	4.06	0.00	0.00	0.00	0.00
TRINITY_DN160228_c1_g3	0.00	0.00	2.88	3.21	0.00	0.00	7.05	0.00	3.70	0.00
TRINITY_DN160229_c1_g1	0.00	0.00	0.00	0.00	16.62	0.00	0.00	0.00	0.00	0.00
TRINITY_DN160229_c1_g2	0.00	0.00	4.16	0.49	5.69	3.85	1.27	0.00	4.03	0.00
TRINITY_DN160229_c1_g4	0.00	0.00	0.00	0.00	0.00	0.00	0.00	0.00	14.01	0.00
TRINITY_DN16022_c0_g1	0.00	0.00	0.00	0.00	0.00	0.00	0.00	0.00	0.00	0.00
TRINITY_DN16022_c1_g1	0.00	0.00	3.70	0.00	3.73	3.71	0.00	3.30	27.92	0.00
TRINITY_DN16022_c1_g3	0.00	0.00	0.00	6.73	0.00	0.00	0.00	0.00	0.00	0.00
TRINITY_DN16022_c2_g1	0.00	0.00	0.00	0.00	0.00	0.00	0.00	0.00	0.00	0.00
TRINITY_DN16022_c3_g1	0.00	0.00	8.31	14.88	16.75	0.00	0.00	0.00	23.35	0.00
TRINITY_DN160230_c0_g1	0.00	0.00	0.00	0.00	0.00	0.00	0.00	0.00	0.00	0.00
TRINITY_DN160231_c0_g1	0.00	0.00	10.26	0.00	0.00	0.00	5.51	5.40	6.36	0.00
TRINITY_DN160231_c1_g1	0.00	0.00	9.18	0.00	0.00	0.00	0.00	0.00	8.63	0.00
TRINITY_DN160231_c2_g1	0.00	0.00	6.80	2.09	13.90	5.10	1.56	9.41	4.91	0.00
TRINITY_DN160231_c5_g1	0.00	0.00	0.00	0.00	0.00	0.00	0.00	0.00	0.00	0.00
TRINITY_DN160233_c0_g2	0.00	0.00	0.00	7.80	0.00	0.00	0.00	0.00	51.29	0.00
TRINITY_DN160233_c0_g3	0.00	0.00	0.00	0.00	0.00	0.00	0.00	0.00	0.00	0.00
TRINITY_DN160233_c0_g5	0.00	0.00	0.00	0.00	0.00	0.00	0.00	0.00	0.00	0.00
TRINITY_DN160234_c0_g2	0.00	0.00	0.00	0.00	0.00	0.00	0.00	0.00	0.00	0.00
TRINITY_DN160234_c0_g3	0.00	0.00	0.00	0.00	0.00	0.00	0.00	0.00	0.00	0.00
TRINITY_DN160234_c1_g1	0.00	0.00	0.00	10.13	0.00	0.00	0.00	0.00	15.98	0.00
TRINITY_DN160234_c2_g1	0.00	0.00	0.00	0.00	0.00	0.00	0.00	0.00	0.00	0.00
TRINITY_DN160234_c4_g1	0.00	0.00	0.00	0.00	0.00	0.00	0.00	0.00	0.00	0.00
TRINITY_DN160234_c4_g2	0.00	0.00	0.00	23.13	19.84	0.00	0.00	0.00	0.00	0.00
TRINITY_DN160234_c6_g1	0.00	0.00	0.00	0.00	38.85	0.00	0.00	0.00	0.00	0.00
TRINITY_DN160234_c7_g1	0.00	0.00	0.00	0.00	74.17	0.00	0.00	0.00	0.00	0.00
TRINITY_DN160235_c0_g2	0.00	0.00	0.00	0.00	0.00	0.00	0.00	0.00	0.00	0.00
TRINITY_DN160235_c1_g1	0.00	0.00	0.00	0.00	0.00	0.00	0.00	0.00	0.00	0.00
TRINITY_DN160235_c3_g1	0.00	0.00	0.00	12.68	0.00	0.00	0.00	0.00	0.00	0.00
TRINITY_DN160235_c4_g1	0.00	0.00	40.67	0.00	20.62	20.59	0.00	0.00	0.00	0.00
TRINITY_DN160236_c0_g1	0.00	0.00	0.00	0.00	0.00	9.49	0.00	0.00	0.00	0.00
TRINITY_DN160236_c0_g2	0.00	0.00	0.00	0.00	0.00	3.24	0.00	0.00	0.00	0.00
TRINITY_DN160237_c0_g1	0.00	0.00	0.00	0.00	0.00	0.00	0.00	0.00	0.00	0.00
TRINITY_DN160237_c0_g2	0.00	0.00	0.00	26.27	0.00	0.00	0.00	13.13	27.62	0.00
TRINITY_DN160237_c0_g4	0.00	0.00	7.23	0.00	16.90	9.62	0.00	6.47	0.00	0.00
TRINITY_DN160237_c0_g5	0.00	0.00	0.00	0.00	0.00	0.00	0.00	0.00	0.00	0.00
TRINITY_DN160237_c1_g1	0.00	0.00	4.71	0.00	0.00	0.00	0.00	0.00	0.00	0.00
TRINITY_DN160237_c1_g2	0.00	0.00	0.00	0.00	3.61	0.00	0.00	3.20	0.00	0.00
TRINITY_DN160237_c2_g2	0.00	0.00	0.00	0.00	0.00	0.00	0.00	0.00	0.00	0.00
TRINITY_DN160237_c4_g1	0.00	0.00	0.00	0.00	0.00	0.00	0.00	0.00	0.00	0.00
TRINITY_DN160237_c5_g1	0.00	0.00	0.00	3.82	9.50	0.00	2.86	0.00	26.75	0.00
TRINITY_DN160238_c0_g1	0.00	6.32	3.83	6.98	15.43	0.00	0.00	3.41	32.48	3.41
TRINITY_DN160238_c1_g1	0.00	0.00	0.00	20.27	0.00	0.00	0.00	0.00	47.95	0.00
TRINITY_DN160239_c0_g1	0.00	0.00	3.01	0.00	0.00	0.00	0.00	0.00	0.00	0.00
TRINITY_DN160239_c0_g2	0.00	0.00	0.00	10.76	0.00	18.19	0.00	0.00	35.65	0.00
TRINITY_DN160239_c0_g3	0.00	0.00	0.00	0.00	0.00	0.00	0.00	0.00	0.00	0.00
TRINITY_DN160239_c0_g4	0.00	0.00	0.00	0.00	0.00	0.00	0.00	0.00	0.00	0.00
TRINITY_DN160239_c1_g1	0.00	0.00	0.00	0.00	0.00	0.00	0.00	0.00	0.00	0.00
TRINITY_DN160239_c2_g1	0.00	0.00	0.00	0.00	0.00	0.00	0.00	0.00	0.00	0.00
TRINITY_DN16023_c0_g1	0.00	35.54	0.00	12.31	0.00	1.70	0.00	4.50	22.77	1.53
TRINITY_DN16023_c15_g1	0.00	15.16	0.00	0.00	39.77	0.00	0.00	0.00	18.34	17.08
TRINITY_DN16023_c1_g1	0.00	0.00	0.00	0.00	8.87	0.00	0.00	0.00	0.00	0.00
TRINITY_DN16023_c1_g2	0.75	22.24	37.33	34.02	68.28	35.12	15.83	19.69	82.27	0.00
TRINITY_DN16023_c1_g3	0.00	0.00	0.00	22.90	0.00	0.00	0.00	0.00	0.00	0.00
TRINITY_DN16023_c2_g1	0.00	0.00	0.00	0.00	16.62	0.00	0.00	0.00	0.00	0.00
TRINITY_DN16023_c3_g1	0.00	0.00	0.00	0.00	0.00	0.00	0.00	0.00	0.00	0.00
TRINITY_DN16023_c5_g1	0.00	0.00	0.00	0.00	0.00	0.00	0.00	0.00	0.00	0.00
TRINITY_DN16023_c6_g1	0.00	0.00	0.00	0.00	12.01	23.88	0.00	0.00	0.00	0.00
TRINITY_DN16023_c7_g1	0.00	0.00	0.00	0.00	0.00	0.00	0.00	0.00	0.00	0.00
TRINITY_DN160240_c0_g1	0.00	0.00	0.00	3.66	0.00	0.00	0.00	0.00	0.00	0.00
TRINITY_DN160241_c0_g1	0.00	0.00	0.00	0.00	13.43	6.77	6.01	0.00	6.27	0.00
TRINITY_DN160241_c1_g1	0.00	0.00	0.00	0.00	0.00	0.00	0.00	0.00	0.00	0.00
TRINITY_DN160241_c2_g1	0.00	0.00	0.00	0.00	0.00	10.30	0.00	0.00	0.00	0.00
TRINITY_DN160242_c1_g1	0.00	0.00	0.00	0.00	0.00	0.00	0.00	0.00	0.00	0.00
TRINITY_DN160244_c0_g1	0.00	3.14	0.00	1.31	7.67	3.82	0.00	0.00	0.00	0.00
TRINITY_DN160244_c0_g4	0.00	0.00	0.00	0.00	0.00	0.00	0.00	0.00	0.00	0.00
TRINITY_DN160244_c1_g1	0.00	0.00	15.87	0.00	0.00	0.00	0.00	0.00	0.00	0.00
TRINITY_DN160246_c0_g1	0.00	0.00	0.00	6.54	0.00	0.00	9.80	0.00	0.00	0.00
TRINITY_DN160248_c0_g1	0.00	0.00	0.00	0.00	0.00	0.00	0.00	6.13	0.00	0.00
TRINITY_DN160248_c1_g1	0.00	0.00	0.00	0.00	0.00	0.00	0.00	0.00	0.00	0.00
TRINITY_DN160249_c0_g1	0.00	8.09	23.66	12.53	0.00	0.00	0.00	0.00	9.70	0.00
TRINITY_DN160249_c0_g2	0.00	7.81	17.96	5.36	0.00	0.00	0.00	4.61	39.23	0.00
TRINITY_DN16024_c0_g1	0.00	0.00	0.00	0.56	6.46	0.00	0.00	0.00	0.74	0.00
TRINITY_DN16024_c0_g2	0.38	1.80	6.48	1.16	13.64	5.50	0.80	2.46	0.61	0.40
TRINITY_DN16024_c1_g1	0.00	0.00	0.00	0.00	0.00	0.00	0.00	4.61	9.80	0.00
TRINITY_DN160251_c0_g1	0.00	0.00	0.00	0.00	0.00	0.00	7.94	0.00	0.00	0.00
TRINITY_DN160251_c0_g2	0.00	0.00	0.00	0.00	6.05	0.00	0.00	0.00	0.00	0.00
TRINITY_DN160251_c0_g3	0.00	13.48	0.00	0.00	0.00	0.00	0.00	0.00	0.00	0.00
TRINITY_DN160252_c0_g2	0.00	0.00	0.00	0.00	0.00	0.00	0.00	0.00	0.00	0.00
TRINITY_DN160253_c0_g1	0.00	0.00	0.00	17.43	22.78	0.00	5.62	0.00	10.82	0.00
TRINITY_DN160253_c1_g1	0.00	0.00	0.00	0.00	0.00	0.00	0.00	0.00	0.00	0.00
TRINITY_DN160253_c5_g1	0.00	0.00	0.00	0.00	3.62	0.00	0.00	0.00	0.00	0.00
TRINITY_DN160254_c0_g1	0.00	0.00	0.00	0.00	0.00	5.37	0.00	0.00	4.99	0.00
TRINITY_DN160254_c0_g2	0.00	9.55	11.62	0.00	0.00	0.00	0.00	0.00	5.43	0.00
TRINITY_DN160254_c0_g3	0.00	19.85	0.00	0.00	0.00	0.00	10.71	0.00	11.27	0.00
TRINITY_DN160254_c1_g1	0.00	0.00	0.00	0.00	14.12	0.00	0.00	0.00	0.00	0.00
TRINITY_DN160255_c0_g2	0.00	0.00	6.99	4.19	0.00	0.00	0.00	6.12	13.05	0.00
TRINITY_DN160255_c1_g1	0.00	7.46	0.00	0.00	9.12	9.15	0.00	0.00	0.00	0.00
TRINITY_DN160256_c0_g1	0.00	0.00	12.63	2.55	0.00	0.00	0.00	0.00	11.87	0.00
TRINITY_DN160256_c1_g1	0.00	0.00	0.00	0.00	0.00	0.00	0.00	0.00	0.00	0.00
TRINITY_DN160257_c0_g1	0.00	3.78	12.12	11.18	4.66	7.58	2.78	4.21	30.87	0.00
TRINITY_DN16025_c0_g1	3.87	10.95	38.98	23.47	104.80	23.48	8.59	9.17	82.30	2.19
TRINITY_DN16025_c0_g2	2.39	38.01	62.88	54.70	109.51	34.65	12.22	24.57	139.39	6.04
TRINITY_DN16025_c1_g1	3.77	101.66	194.22	178.97	306.51	141.56	74.83	45.85	407.39	21.46
TRINITY_DN16025_c7_g1	0.00	20.53	0.00	0.00	25.22	0.00	0.00	0.00	23.34	0.00
TRINITY_DN160260_c0_g1	0.00	0.00	0.00	13.60	0.00	0.00	0.00	0.00	0.00	0.00
TRINITY_DN160260_c1_g1	0.00	0.00	12.56	0.00	31.45	25.34	2.27	2.26	9.49	0.00
TRINITY_DN160260_c1_g2	0.00	0.00	0.00	0.00	0.00	0.00	0.00	0.00	0.00	0.00
TRINITY_DN160260_c2_g1	0.00	9.07	12.52	12.45	31.91	17.14	5.72	1.44	28.60	0.00
TRINITY_DN160260_c3_g1	0.00	0.00	0.00	0.00	0.00	0.00	0.00	0.00	0.00	0.00
TRINITY_DN160261_c0_g1	0.00	0.00	7.76	4.63	0.00	0.00	0.00	0.00	0.00	0.00
TRINITY_DN160262_c0_g1	0.00	0.00	40.55	1.23	34.17	34.67	21.80	0.00	44.87	9.18
TRINITY_DN160262_c0_g2	3.88	50.72	120.20	77.78	290.80	39.88	5.29	55.82	202.11	5.37
TRINITY_DN160262_c1_g1	0.00	0.00	0.00	0.00	0.00	0.00	0.00	7.44	15.82	0.00
TRINITY_DN160262_c1_g2	0.00	7.53	27.38	0.00	0.00	0.00	0.00	4.04	8.57	0.00
TRINITY_DN160262_c1_g4	0.00	2.48	8.99	3.66	12.13	15.04	5.47	0.00	17.08	0.00
TRINITY_DN160262_c2_g1	0.00	0.00	0.00	0.00	0.00	0.00	0.00	0.00	0.00	0.00
TRINITY_DN160262_c4_g1	0.00	0.00	0.00	0.00	11.18	0.00	0.00	0.00	0.00	0.00
TRINITY_DN160262_c5_g1	0.00	0.00	0.00	0.00	0.00	0.00	0.00	0.00	18.00	0.00
TRINITY_DN160263_c0_g1	0.00	0.00	0.00	0.00	0.00	55.07	0.00	0.00	17.16	0.00
TRINITY_DN160263_c2_g1	0.00	7.61	13.84	0.00	0.00	0.00	0.00	0.00	0.00	0.00
TRINITY_DN160264_c0_g1	0.00	0.00	0.00	0.00	0.00	0.00	0.00	10.53	5.59	5.31
TRINITY_DN160264_c1_g1	0.00	0.00	0.00	0.00	0.00	0.00	0.00	0.00	0.00	0.00
TRINITY_DN160264_c1_g2	0.00	0.00	12.07	0.00	0.00	0.00	0.00	0.00	0.00	0.00
TRINITY_DN160264_c2_g1	0.00	0.00	0.00	10.07	0.00	0.00	0.00	0.00	0.00	0.00
TRINITY_DN160264_c5_g1	0.00	0.00	0.00	0.00	0.00	0.00	0.00	0.00	0.00	0.00
TRINITY_DN160264_c6_g1	0.00	0.00	0.00	0.00	0.00	0.00	0.00	0.00	0.00	0.00
TRINITY_DN160264_c7_g1	0.00	0.00	0.00	8.35	14.21	0.00	0.00	0.00	0.00	0.00
TRINITY_DN160265_c0_g1	0.00	8.55	10.57	6.59	8.56	0.00	5.48	10.48	23.83	0.00
TRINITY_DN160265_c1_g1	3.42	0.00	8.16	0.00	12.32	0.00	0.00	0.00	15.35	3.63
TRINITY_DN160265_c1_g2	0.00	0.00	0.00	0.00	0.00	0.00	0.00	0.00	0.00	0.00
TRINITY_DN160265_c2_g1	0.00	0.00	0.00	0.00	0.00	0.00	0.00	0.00	0.00	0.00
TRINITY_DN160265_c4_g1	0.00	0.00	0.00	4.78	7.92	0.00	3.56	0.00	7.41	0.00
TRINITY_DN160265_c5_g1	0.00	0.00	12.91	11.77	25.97	12.98	0.00	0.00	20.23	0.00
TRINITY_DN160265_c7_g1	0.00	0.00	0.00	0.00	4.13	0.00	1.86	0.00	5.84	0.00
TRINITY_DN160265_c8_g1	0.00	0.00	0.00	0.00	0.00	0.00	0.00	0.00	0.00	0.00
TRINITY_DN160266_c0_g1	0.00	0.00	0.00	0.00	0.00	0.00	0.00	10.47	11.05	0.00
TRINITY_DN160266_c1_g1	0.00	0.00	0.00	5.73	0.00	0.00	0.00	0.00	0.00	0.00
TRINITY_DN160266_c3_g1	0.00	0.00	0.00	0.00	0.00	0.00	0.00	0.00	0.00	0.00
TRINITY_DN160266_c3_g2	0.00	0.00	10.84	0.00	0.00	0.00	0.00	0.00	10.24	0.00
TRINITY_DN160266_c5_g1	0.00	0.00	0.00	4.16	9.23	0.00	2.07	2.07	0.00	0.00
TRINITY_DN160267_c0_g1	0.00	0.00	0.00	6.49	0.00	0.00	0.00	0.00	0.00	0.00
TRINITY_DN160267_c0_g2	0.00	0.00	16.05	0.00	22.54	0.00	0.00	1.73	22.01	0.00
TRINITY_DN160267_c0_g3	0.00	0.00	3.73	0.00	0.00	0.00	9.70	0.00	0.00	0.00
TRINITY_DN160267_c0_g4	0.00	7.67	21.31	25.13	40.94	13.17	6.05	5.21	57.30	0.00
TRINITY_DN160267_c2_g2	0.00	0.00	0.00	0.00	0.00	0.00	10.77	0.00	0.00	0.00
TRINITY_DN160267_c2_g3	0.00	0.00	0.00	0.00	0.00	0.00	0.00	0.00	0.00	0.00
TRINITY_DN160267_c4_g1	0.00	0.00	0.00	0.00	0.00	0.00	0.00	0.00	0.00	0.00
TRINITY_DN160267_c5_g1	0.00	0.00	0.00	11.77	0.00	0.00	0.00	0.00	0.00	0.00
TRINITY_DN160268_c0_g1	0.00	0.00	0.00	0.00	0.00	0.00	0.00	0.00	0.00	0.00
TRINITY_DN160268_c0_g2	0.00	0.00	0.00	0.00	4.30	0.00	0.00	10.13	4.54	0.00
TRINITY_DN160268_c0_g4	0.00	0.00	0.00	0.00	0.00	0.00	0.00	0.00	0.00	0.00
TRINITY_DN160268_c1_g1	0.00	1.01	23.99	7.86	0.00	2.44	1.12	1.14	0.32	0.00
TRINITY_DN160268_c1_g2	0.00	0.00	0.00	3.68	0.00	0.00	2.93	0.00	12.19	0.00
TRINITY_DN160268_c2_g1	0.00	0.00	0.00	0.00	0.00	16.55	0.00	0.00	30.85	0.00
TRINITY_DN160269_c0_g1	0.00	0.00	0.00	20.88	0.00	0.00	0.00	0.00	54.56	0.00
TRINITY_DN160269_c3_g1	0.00	0.00	20.46	15.31	15.40	0.00	9.15	0.00	0.00	9.09
TRINITY_DN16026_c0_g1	0.00	0.00	0.00	0.00	16.84	0.00	0.00	0.00	15.65	0.00
TRINITY_DN160270_c0_g1	19.41	126.18	244.33	149.92	331.41	54.30	47.49	87.75	322.75	0.00
TRINITY_DN160270_c0_g2	0.00	8.23	58.40	9.46	46.51	10.06	6.65	17.68	18.70	9.51
TRINITY_DN160271_c0_g1	0.00	0.00	0.00	0.00	0.00	0.00	0.00	0.00	0.00	0.00
TRINITY_DN160271_c0_g2	0.00	0.00	0.00	0.00	0.00	0.00	0.00	0.00	0.00	0.00
TRINITY_DN160271_c0_g4	0.00	0.00	0.00	0.00	0.00	0.00	0.00	0.00	0.00	0.00
TRINITY_DN160271_c10_g1	0.00	0.00	15.89	0.00	39.98	0.00	0.00	0.00	0.00	0.00
TRINITY_DN160271_c1_g1	0.00	1.49	0.00	0.00	0.00	0.00	0.00	0.00	0.00	0.00
TRINITY_DN160271_c2_g1	0.00	0.00	0.00	0.00	0.00	0.00	0.00	0.00	0.00	0.00
TRINITY_DN160271_c2_g2	0.00	0.00	0.00	3.70	0.00	0.00	0.00	0.00	0.00	0.00
TRINITY_DN160271_c3_g1	0.00	0.00	0.00	0.00	0.00	0.00	0.00	0.00	0.00	0.00
TRINITY_DN160271_c3_g2	0.00	0.00	0.00	0.00	0.00	28.00	0.00	12.45	13.12	0.00
TRINITY_DN160271_c4_g1	0.00	0.00	0.00	0.00	0.00	0.00	0.00	0.00	4.64	0.00
TRINITY_DN160271_c6_g1	0.00	0.00	0.00	0.00	0.00	0.00	0.00	0.00	0.00	0.00
TRINITY_DN160271_c9_g1	0.00	0.00	0.00	0.00	0.00	0.00	0.00	0.00	0.00	0.00
TRINITY_DN160272_c0_g1	0.00	0.00	0.00	1.86	0.00	0.00	0.00	0.00	0.00	2.73
TRINITY_DN160272_c1_g1	0.00	1.43	0.00	1.05	1.75	0.00	0.00	0.00	6.77	0.00
TRINITY_DN160272_c2_g1	0.00	0.00	0.00	0.00	7.14	0.00	0.00	4.26	4.48	0.00
TRINITY_DN160273_c0_g1	0.00	0.00	0.00	1.69	0.00	0.00	0.00	0.00	16.33	0.00
TRINITY_DN160273_c0_g2	0.00	0.00	0.00	0.00	0.00	0.00	0.00	0.00	0.00	0.00
TRINITY_DN160273_c0_g3	0.00	0.00	0.00	12.07	0.00	0.00	0.00	0.00	6.27	0.00
TRINITY_DN160273_c2_g1	0.00	0.00	0.00	0.00	0.00	0.00	0.00	0.00	16.41	0.00
TRINITY_DN160275_c1_g1	0.00	0.00	0.00	9.98	0.00	0.00	0.00	0.00	0.00	0.00
TRINITY_DN160277_c0_g1	0.00	0.00	0.00	0.00	0.00	0.00	0.00	0.00	37.02	0.00
TRINITY_DN160277_c2_g1	0.00	0.00	2.78	0.00	6.51	0.00	0.00	0.00	2.64	0.00
TRINITY_DN160277_c2_g2	0.00	0.00	0.00	0.00	0.00	0.00	0.00	0.00	0.00	0.00
TRINITY_DN160277_c7_g1	0.00	0.00	15.23	0.00	0.00	0.00	0.00	0.00	0.00	0.00
TRINITY_DN160277_c8_g1	0.00	0.00	0.00	0.00	0.00	0.00	0.00	0.00	43.05	0.00
TRINITY_DN160278_c0_g1	0.00	0.00	0.00	0.00	0.00	0.00	0.00	0.00	0.00	0.00
TRINITY_DN160279_c0_g1	0.00	16.25	5.61	1.71	39.75	16.86	7.67	2.53	10.66	0.00
TRINITY_DN16027_c0_g2	0.94	20.25	51.41	53.00	98.15	41.30	27.93	24.49	155.71	8.66
TRINITY_DN16027_c1_g1	0.00	0.00	0.00	0.00	0.00	10.77	0.00	0.00	0.00	0.00
TRINITY_DN16027_c1_g2	0.00	0.00	17.59	10.59	0.00	0.00	0.00	0.00	0.00	0.00
TRINITY_DN16027_c2_g1	0.00	5.53	0.00	3.72	0.00	0.00	0.00	0.00	0.00	0.00
TRINITY_DN16027_c3_g1	0.00	0.00	0.00	0.00	18.24	0.00	2.43	0.00	7.81	0.00
TRINITY_DN16027_c4_g1	0.00	0.00	0.00	2.57	9.94	0.00	0.00	1.13	7.03	2.23
TRINITY_DN160280_c0_g1	0.00	1.73	21.12	1.91	5.32	3.10	0.00	1.94	15.36	0.96
TRINITY_DN160281_c2_g1	0.00	0.00	0.00	0.00	0.00	0.00	0.00	0.00	0.00	0.00
TRINITY_DN160281_c2_g2	0.00	0.00	0.00	0.00	0.00	0.00	0.00	0.00	14.10	0.00
TRINITY_DN160281_c2_g3	0.00	0.00	0.00	1.34	0.00	0.00	2.00	0.00	4.20	0.00
TRINITY_DN160281_c5_g1	0.00	0.00	0.00	0.00	0.00	0.00	0.00	0.00	0.00	0.00
TRINITY_DN160281_c6_g1	0.00	0.00	5.02	2.13	0.00	0.00	0.00	0.00	4.79	0.00
TRINITY_DN160281_c8_g1	0.00	0.00	16.25	0.00	0.00	0.00	0.00	0.00	0.00	0.00
TRINITY_DN160282_c0_g1	0.00	0.00	0.00	0.00	0.00	0.00	0.00	0.00	0.00	0.00
TRINITY_DN160282_c1_g1	0.00	2.20	0.00	0.81	0.00	0.00	0.00	2.46	1.28	0.00
TRINITY_DN160282_c2_g1	0.00	4.94	0.00	0.00	6.00	0.00	0.00	0.00	0.00	0.00
TRINITY_DN160285_c0_g1	0.00	0.00	6.47	0.00	9.81	0.00	0.00	10.23	6.68	7.39
TRINITY_DN160285_c0_g2	0.00	0.00	0.00	0.00	0.00	0.00	0.00	0.00	0.00	0.00
TRINITY_DN160285_c0_g3	0.00	6.57	23.94	0.00	0.00	0.00	0.00	0.00	0.00	0.00
TRINITY_DN160285_c0_g4	0.00	0.00	0.00	0.00	0.00	29.90	0.00	0.00	0.00	0.00
TRINITY_DN160285_c1_g1	0.00	0.00	0.00	0.00	0.00	0.00	0.00	0.00	12.36	0.00
TRINITY_DN160285_c2_g1	0.00	0.00	0.00	0.00	0.00	0.00	0.00	0.00	0.00	0.00
TRINITY_DN160286_c0_g1	0.00	0.00	0.00	0.00	0.00	0.00	0.00	0.00	0.00	0.00
TRINITY_DN160286_c0_g3	0.00	34.11	0.00	0.00	0.00	0.00	0.00	0.00	0.00	0.00
TRINITY_DN160286_c1_g2	2.01	5.86	2.35	0.00	4.79	0.00	0.00	0.00	0.00	0.00
TRINITY_DN160286_c2_g1	0.00	11.59	43.87	8.35	14.21	0.00	0.00	0.00	0.00	0.00
TRINITY_DN160286_c4_g1	0.00	0.00	0.00	0.00	0.00	0.00	0.00	0.00	0.00	0.00
TRINITY_DN160287_c0_g1	0.00	0.00	0.00	0.00	0.00	0.00	0.00	0.00	0.00	0.00
TRINITY_DN160287_c1_g1	0.00	0.00	3.46	0.00	1.17	3.46	0.00	1.06	9.27	0.00
TRINITY_DN160287_c1_g2	0.00	5.53	0.00	0.00	0.00	0.00	0.00	0.00	0.00	5.98
TRINITY_DN160287_c2_g1	0.00	24.42	0.00	19.70	0.00	0.00	0.00	0.00	10.92	0.00
TRINITY_DN160287_c3_g1	0.00	0.00	0.00	0.00	0.00	0.00	0.00	0.00	0.00	0.00
TRINITY_DN160287_c3_g2	0.00	14.81	0.00	2.75	52.33	16.34	7.44	7.37	33.64	7.33
TRINITY_DN160288_c0_g2	0.00	0.00	0.00	0.00	22.78	0.00	7.55	7.55	0.00	0.00
TRINITY_DN160288_c12_g1	0.00	0.00	0.00	0.00	23.01	0.00	0.00	5.60	0.00	0.00
TRINITY_DN160288_c13_g1	0.00	0.00	0.00	0.00	0.00	0.00	0.00	0.00	0.00	0.00
TRINITY_DN160288_c1_g1	0.00	0.00	0.00	0.00	10.13	0.00	0.00	0.00	0.00	0.00
TRINITY_DN160288_c2_g1	0.00	4.45	21.41	16.43	16.41	0.00	3.27	1.64	24.04	1.63
TRINITY_DN160288_c3_g1	0.00	0.00	7.21	0.00	0.00	0.00	0.00	0.00	20.22	0.00
TRINITY_DN160288_c4_g1	0.00	5.12	0.00	0.00	0.00	0.00	0.00	0.00	5.83	0.00
TRINITY_DN160288_c6_g1	0.00	0.00	0.00	0.00	12.16	0.00	0.00	5.35	0.00	0.00
TRINITY_DN160288_c7_g1	0.00	0.00	15.36	12.09	27.16	6.59	0.00	0.00	0.00	0.00
TRINITY_DN160288_c8_g1	0.00	0.00	0.00	0.00	17.05	0.00	0.00	0.00	0.00	0.00
TRINITY_DN160289_c1_g1	0.00	0.00	0.00	3.00	0.00	0.00	0.00	0.00	0.00	0.00
TRINITY_DN160289_c1_g2	0.00	0.00	6.28	0.00	0.00	0.00	0.00	0.00	2.98	0.00
TRINITY_DN160290_c0_g1	0.00	0.00	0.00	0.00	0.00	0.00	0.00	9.39	29.83	0.00
TRINITY_DN160290_c0_g3	14.27	61.89	169.21	116.49	113.30	32.52	51.89	28.97	166.72	0.00
TRINITY_DN160291_c0_g1	0.00	0.00	0.00	0.00	0.00	0.00	0.00	0.00	0.00	0.00
TRINITY_DN160292_c0_g1	0.00	0.00	0.00	15.17	0.00	0.00	0.00	0.00	11.91	0.00
TRINITY_DN160292_c1_g1	0.00	0.00	0.00	5.02	33.84	0.00	0.00	0.00	15.73	0.00
TRINITY_DN160293_c0_g1	0.00	0.00	4.54	0.00	0.00	0.00	0.00	0.00	2.17	0.00
TRINITY_DN160293_c2_g1	0.00	0.00	0.00	0.00	0.00	0.00	0.00	0.00	0.00	0.00
TRINITY_DN160294_c0_g1	0.00	0.00	0.00	0.00	0.00	0.00	0.00	0.00	0.00	0.00
TRINITY_DN160295_c0_g1	0.00	0.00	0.00	0.00	0.00	0.00	0.00	0.00	0.00	0.00
TRINITY_DN160295_c0_g2	0.00	0.00	0.00	0.00	0.00	0.00	0.00	0.00	0.00	0.00
TRINITY_DN160295_c0_g3	0.00	8.43	0.00	0.00	0.00	0.00	0.00	0.00	19.82	2.21
TRINITY_DN160295_c1_g1	0.00	0.00	0.00	8.27	0.00	0.00	0.00	0.00	6.44	0.00
TRINITY_DN160297_c0_g1	0.00	0.00	0.00	0.00	0.00	0.00	0.00	0.00	5.41	0.00
TRINITY_DN160297_c2_g1	0.00	13.88	0.00	0.00	39.55	0.00	0.00	0.00	0.00	0.00
TRINITY_DN160297_c3_g1	0.00	0.00	18.49	0.00	0.00	0.00	0.00	0.00	0.00	0.00
TRINITY_DN160297_c4_g1	0.00	0.00	0.00	0.00	18.24	0.00	0.00	0.00	0.00	15.73
TRINITY_DN160297_c5_g1	0.00	0.00	15.60	0.00	0.00	0.00	0.00	0.00	0.00	6.90
TRINITY_DN160297_c7_g1	0.00	0.00	0.00	0.00	20.00	0.00	0.00	0.00	0.00	0.00
TRINITY_DN160297_c8_g1	0.00	0.00	0.00	0.00	0.00	0.00	0.00	0.00	0.00	0.00
TRINITY_DN160298_c0_g1	0.00	0.00	9.79	1.24	0.00	0.00	1.79	1.80	4.68	0.00
TRINITY_DN160298_c0_g2	0.00	4.74	0.00	3.31	0.00	2.71	0.00	0.00	0.00	0.00
TRINITY_DN160298_c1_g1	0.00	0.00	0.00	0.00	0.00	0.00	0.00	0.00	0.00	0.00
TRINITY_DN160298_c2_g1	0.00	0.00	0.00	0.00	0.00	0.00	0.00	0.00	2.89	0.00
TRINITY_DN160299_c0_g1	0.00	7.22	16.12	5.06	19.95	0.00	0.00	9.73	7.28	0.00
TRINITY_DN16029_c0_g1	0.00	0.00	0.00	0.00	0.00	0.00	16.95	0.00	0.00	0.00
TRINITY_DN16029_c0_g2	0.00	0.00	17.76	0.00	54.72	0.00	0.00	0.00	0.00	0.00
TRINITY_DN16029_c0_g4	0.00	33.89	45.63	27.63	77.97	5.55	0.00	0.00	42.87	4.06
TRINITY_DN16029_c0_g5	0.00	0.00	0.00	10.76	18.39	0.00	0.00	0.00	0.00	0.00
TRINITY_DN16029_c5_g1	0.00	0.00	0.00	18.47	15.75	0.00	0.00	0.00	0.00	0.00
TRINITY_DN16029_c9_g1	0.00	4.40	23.87	17.83	13.46	29.25	0.00	9.61	15.17	2.39
TRINITY_DN1602_c0_g1	0.00	0.00	1.74	0.00	10.68	1.74	1.60	1.60	0.00	1.59
TRINITY_DN1602_c12_g1	3.86	0.00	0.00	0.00	4.63	7.94	0.00	0.00	0.00	0.00
TRINITY_DN1602_c13_g1	0.00	0.00	28.59	12.25	0.00	0.00	0.00	8.46	60.43	0.00
TRINITY_DN1602_c1_g1	0.68	12.88	28.92	21.69	37.53	8.85	4.99	6.95	16.61	0.36
TRINITY_DN1602_c2_g1	0.00	0.00	9.03	0.00	0.00	0.00	0.00	8.00	19.48	0.00
TRINITY_DN1602_c6_g1	0.00	0.00	17.08	17.16	28.50	17.20	0.00	0.00	18.18	0.00
TRINITY_DN1602_c7_g1	0.00	0.00	78.02	0.00	80.06	0.00	0.00	14.14	45.80	0.00
TRINITY_DN160300_c0_g1	0.00	0.00	0.00	0.00	0.00	0.00	0.00	0.00	0.00	0.00
TRINITY_DN160301_c0_g1	1.25	1.15	2.67	1.70	5.82	1.37	0.64	0.41	5.51	0.32
TRINITY_DN160301_c0_g2	0.00	8.08	7.70	10.64	14.40	9.81	9.68	6.86	49.74	12.96
TRINITY_DN160301_c1_g1	0.00	0.00	13.37	0.00	0.00	0.00	0.00	0.00	0.00	0.00
TRINITY_DN160301_c2_g1	0.00	0.00	0.00	3.73	0.00	0.00	0.00	0.00	0.00	0.00
TRINITY_DN160301_c3_g1	0.00	1.53	14.75	4.53	1.88	5.53	0.00	1.70	3.55	0.00
TRINITY_DN160301_c4_g1	0.00	0.00	0.00	15.61	13.24	0.00	0.00	0.00	12.28	0.00
TRINITY_DN160301_c5_g1	0.00	0.00	0.00	0.00	0.00	0.00	0.00	0.00	0.00	0.00
TRINITY_DN160301_c7_g1	0.00	0.00	0.00	1.76	11.70	0.00	0.00	0.00	2.74	0.00
TRINITY_DN160302_c0_g1	0.00	0.00	0.00	0.00	0.00	0.00	0.00	0.00	0.00	0.00
TRINITY_DN160302_c0_g2	10.50	2.57	6.22	1.90	2.91	9.37	2.83	0.00	23.60	5.57
TRINITY_DN160303_c0_g1	0.00	0.00	0.00	0.00	0.00	0.00	13.95	0.00	0.00	0.00
TRINITY_DN160303_c0_g2	0.00	0.00	0.00	0.00	0.00	0.00	0.00	0.00	0.00	0.00
TRINITY_DN160303_c0_g3	0.00	0.00	0.00	0.00	0.00	0.00	0.00	0.00	0.00	6.12
TRINITY_DN160303_c0_g6	0.00	7.07	8.57	0.00	35.08	0.00	0.00	0.00	18.56	0.00
TRINITY_DN160304_c1_g1	0.00	0.00	0.00	0.00	0.00	0.00	0.00	0.00	0.00	0.00
TRINITY_DN160304_c2_g2	0.00	0.00	0.00	15.70	0.00	26.47	0.00	0.00	0.00	0.00
TRINITY_DN160305_c0_g1	0.00	0.00	0.00	0.00	0.00	0.00	0.00	0.00	6.90	0.00
TRINITY_DN160305_c1_g1	0.00	0.00	0.00	0.00	0.00	0.00	0.00	0.00	0.00	12.83
TRINITY_DN160305_c1_g2	0.00	16.19	0.00	0.00	0.00	0.00	0.00	0.00	37.32	17.42
TRINITY_DN160305_c2_g1	0.00	0.00	0.00	0.00	15.00	0.00	0.00	0.00	9.35	0.00
TRINITY_DN160305_c3_g1	0.00	0.00	0.00	0.00	0.00	0.00	0.00	0.00	0.00	0.00
TRINITY_DN160307_c0_g1	0.00	0.00	0.00	4.95	0.00	0.00	0.00	0.00	7.71	0.00
TRINITY_DN160308_c0_g1	0.00	0.00	0.00	0.00	0.00	0.00	0.00	0.00	0.00	0.00
TRINITY_DN160308_c0_g3	0.00	0.00	9.22	0.00	0.00	0.00	0.00	0.00	34.71	0.00
TRINITY_DN160308_c4_g1	0.00	0.00	0.00	0.00	0.00	0.00	0.00	0.00	0.00	0.00
TRINITY_DN16030_c0_g1	0.00	0.00	0.00	0.00	0.00	0.00	0.00	9.11	36.96	0.00
TRINITY_DN16030_c2_g1	0.00	0.00	69.81	16.83	28.60	28.46	0.00	0.00	0.00	0.00
TRINITY_DN160311_c0_g1	3.94	31.07	47.09	51.31	80.58	40.49	17.03	29.14	159.45	8.38
TRINITY_DN160311_c0_g2	0.00	0.00	10.99	7.46	0.00	0.00	0.00	0.00	10.37	0.00
TRINITY_DN160311_c0_g3	0.00	0.00	1.97	0.00	0.00	11.22	5.60	0.00	2.70	0.00
TRINITY_DN160312_c1_g1	0.00	0.00	7.98	0.00	0.00	0.00	0.00	0.00	0.00	0.00
TRINITY_DN160312_c1_g2	0.00	0.00	0.00	0.00	0.00	0.00	0.00	0.00	0.00	0.00
TRINITY_DN160313_c0_g2	0.00	0.00	35.18	0.00	0.00	0.00	0.00	0.00	0.00	0.00
TRINITY_DN160313_c0_g3	0.00	0.00	0.00	0.00	0.00	0.00	0.00	0.00	0.00	3.69
TRINITY_DN160313_c0_g4	0.00	0.00	0.00	6.97	0.00	0.00	10.44	0.00	34.35	0.00
TRINITY_DN160313_c4_g1	0.00	0.00	0.00	0.00	0.00	0.00	0.00	0.00	22.94	0.00
TRINITY_DN160314_c1_g1	0.00	0.00	0.00	0.00	0.00	0.00	0.00	0.00	39.06	0.00
TRINITY_DN160315_c0_g1	0.00	0.00	0.00	0.00	0.00	0.00	0.00	0.00	0.00	0.00
TRINITY_DN160316_c0_g1	0.00	0.00	0.00	0.00	0.00	0.00	0.00	0.00	0.00	0.00
TRINITY_DN160316_c0_g2	0.00	0.00	0.00	0.00	0.00	0.00	0.00	0.00	0.00	0.00
TRINITY_DN160316_c0_g3	0.00	0.00	0.00	6.38	0.00	0.00	148.94	0.00	0.00	0.00
TRINITY_DN160316_c1_g1	0.00	0.00	0.00	0.00	0.00	0.00	0.00	0.00	0.00	0.00
TRINITY_DN160317_c0_g1	0.00	0.00	0.00	0.00	2.49	10.81	0.00	0.00	0.00	0.00
TRINITY_DN160317_c0_g2	2.66	11.86	13.22	8.15	21.95	0.00	7.01	4.24	30.46	0.00
TRINITY_DN160317_c2_g1	0.00	0.00	0.00	0.00	0.00	0.00	0.00	0.00	17.97	0.00
TRINITY_DN160317_c4_g1	0.00	0.00	5.75	3.51	0.00	2.88	0.00	0.00	0.00	0.00
TRINITY_DN160317_c6_g1	0.00	0.00	0.00	0.00	0.00	0.00	0.00	0.00	0.00	0.00
TRINITY_DN160317_c8_g1	0.00	0.00	0.00	0.00	0.00	0.00	0.00	0.00	0.00	0.00
TRINITY_DN160318_c0_g1	0.00	0.00	0.00	0.00	0.00	0.00	0.00	0.00	0.00	0.00
TRINITY_DN160318_c0_g2	0.00	0.00	0.00	0.00	0.00	0.00	0.00	0.00	0.00	0.00
TRINITY_DN160318_c1_g1	0.00	0.00	0.00	0.00	0.00	0.00	0.00	0.00	0.00	0.00
TRINITY_DN160318_c1_g2	0.00	7.95	0.00	14.59	0.00	0.00	4.36	0.00	0.00	0.00
TRINITY_DN160318_c2_g1	0.00	0.00	0.00	0.00	0.00	0.00	0.00	0.00	0.00	0.00
TRINITY_DN160318_c3_g1	0.00	0.00	0.00	7.59	0.00	0.00	0.00	0.00	0.00	0.00
TRINITY_DN160318_c4_g1	0.00	0.00	0.00	0.00	0.00	0.00	0.00	0.00	0.00	0.00
TRINITY_DN160318_c6_g1	0.00	0.00	0.00	0.00	11.25	0.00	0.00	0.00	0.00	0.00
TRINITY_DN160318_c7_g1	0.00	0.00	9.49	0.00	0.00	0.00	0.00	0.00	0.00	0.00
TRINITY_DN160318_c8_g1	0.00	0.00	0.00	0.00	38.85	0.00	0.00	0.00	0.00	0.00
TRINITY_DN160318_c9_g1	0.00	0.00	0.00	0.00	0.00	0.00	0.00	0.00	0.00	0.00
TRINITY_DN160319_c0_g1	0.00	0.00	0.00	0.00	0.00	0.00	0.00	0.00	0.00	0.00
TRINITY_DN160319_c0_g2	15.19	0.00	0.00	0.00	0.00	0.00	0.00	0.00	0.00	0.00
TRINITY_DN16031_c0_g1	0.00	13.21	14.69	23.00	95.40	6.76	0.00	29.46	71.78	0.00
TRINITY_DN16031_c0_g2	0.00	13.93	8.35	14.96	11.26	26.34	23.66	0.00	74.75	7.28
TRINITY_DN160320_c0_g1	0.00	0.00	0.00	7.11	12.08	0.00	0.00	0.00	11.20	0.00
TRINITY_DN160320_c0_g2	0.00	0.00	0.00	0.00	0.00	0.00	0.00	0.00	0.00	0.00
TRINITY_DN160320_c0_g4	0.00	0.00	5.54	6.68	0.00	0.00	0.00	0.00	25.91	0.00
TRINITY_DN160320_c1_g1	0.00	0.00	0.00	0.00	0.00	0.00	0.00	0.00	0.00	0.00
TRINITY_DN160320_c1_g2	0.00	0.00	0.00	23.90	13.50	0.00	0.00	0.00	25.08	0.00
TRINITY_DN160321_c0_g2	0.00	0.00	0.00	0.00	0.00	0.00	0.00	0.00	0.00	0.00
TRINITY_DN160321_c3_g1	0.00	0.00	0.00	23.54	0.00	0.00	0.00	0.00	0.00	0.00
TRINITY_DN160321_c4_g1	0.00	0.00	6.34	2.68	0.00	0.00	2.89	0.00	6.02	0.00
TRINITY_DN160321_c7_g1	0.00	0.00	48.93	0.00	0.00	0.00	0.00	0.00	0.00	0.00
TRINITY_DN160321_c8_g1	0.00	0.00	0.00	4.07	6.74	0.00	0.00	0.00	0.00	0.00
TRINITY_DN160322_c0_g1	0.00	4.85	2.81	0.00	5.72	3.74	0.00	0.00	8.11	4.80
TRINITY_DN160322_c0_g3	0.00	0.00	7.75	6.09	5.93	0.00	0.00	3.56	0.00	0.00
TRINITY_DN160322_c1_g1	0.00	0.00	27.35	5.88	10.67	11.15	0.00	4.88	5.18	0.00
TRINITY_DN160322_c2_g1	0.00	0.00	2.34	1.44	1.20	0.00	1.07	3.27	3.94	0.00
TRINITY_DN160322_c3_g1	0.00	0.00	0.00	0.00	0.00	17.53	0.00	0.00	16.41	0.00
TRINITY_DN160323_c0_g1	0.00	0.00	0.00	0.00	17.66	0.00	0.00	0.00	32.54	0.00
TRINITY_DN160323_c3_g1	0.00	8.24	0.00	0.00	0.00	0.00	0.00	0.00	0.00	0.00
TRINITY_DN160323_c4_g1	0.00	0.00	0.00	0.00	0.00	0.00	0.00	0.00	11.75	0.00
TRINITY_DN160325_c0_g1	0.00	0.00	8.09	0.00	0.00	0.00	0.00	0.00	7.57	0.00
TRINITY_DN160325_c0_g2	0.00	0.00	0.00	0.00	0.00	0.00	0.00	0.00	17.66	0.00
TRINITY_DN160325_c2_g1	0.00	0.00	0.00	0.00	0.00	0.00	0.00	0.00	0.00	0.00
TRINITY_DN160325_c3_g1	0.00	6.95	0.00	0.00	0.00	8.53	0.00	0.00	0.00	0.00
TRINITY_DN160327_c0_g1	0.00	0.00	0.00	0.00	38.72	0.00	0.00	0.00	7.87	0.00
TRINITY_DN160327_c0_g2	0.00	0.00	0.00	0.00	0.00	0.00	0.00	0.00	0.00	0.00
TRINITY_DN160327_c2_g1	0.00	0.00	7.07	2.15	2.87	0.00	0.00	0.00	23.37	0.00
TRINITY_DN160327_c3_g1	0.00	0.00	0.00	0.00	0.00	0.00	0.00	0.00	0.00	0.00
TRINITY_DN160327_c3_g2	0.00	0.00	0.00	0.00	0.00	0.00	0.00	0.00	0.00	0.00
TRINITY_DN160328_c1_g1	0.00	0.00	0.00	0.00	0.00	0.00	0.00	0.00	0.00	0.00
TRINITY_DN160328_c1_g2	0.00	0.00	0.00	10.07	0.00	0.00	0.00	0.00	0.00	0.00
TRINITY_DN160328_c1_g3	0.00	0.00	0.00	0.00	49.42	0.00	0.00	0.00	30.35	0.00
TRINITY_DN160328_c3_g1	0.00	0.00	0.00	0.00	0.00	0.00	0.00	0.00	44.84	0.00
TRINITY_DN160328_c5_g1	0.00	0.00	0.00	0.00	0.00	0.00	0.00	0.00	0.00	0.00
TRINITY_DN160328_c8_g1	0.00	4.16	0.00	3.06	0.00	0.00	0.00	4.46	4.74	0.00
TRINITY_DN160329_c0_g1	0.00	0.00	0.00	14.84	0.00	0.00	0.00	0.00	0.00	0.00
TRINITY_DN160329_c0_g2	0.00	0.00	8.13	0.00	8.20	0.00	0.00	0.00	15.22	0.00
TRINITY_DN160329_c0_g4	0.00	0.00	0.00	0.00	0.00	0.00	0.00	0.00	0.00	0.00
TRINITY_DN160329_c1_g1	0.00	0.00	0.00	0.00	0.00	0.00	0.00	0.00	0.00	0.00
TRINITY_DN160329_c1_g2	0.00	0.00	0.00	0.00	0.00	0.00	0.00	0.00	62.72	0.00
TRINITY_DN160329_c3_g1	0.00	0.00	0.00	0.00	0.00	0.00	0.00	0.00	19.89	0.00
TRINITY_DN16032_c1_g1	0.00	0.00	11.13	6.67	0.00	0.00	19.94	7.02	0.00	0.00
TRINITY_DN16032_c1_g3	0.00	0.00	0.00	0.00	0.00	0.00	0.00	0.00	9.83	0.00
TRINITY_DN160330_c0_g1	0.00	5.83	0.00	5.70	7.11	3.54	0.00	0.00	15.14	6.29
TRINITY_DN160330_c0_g2	0.00	6.63	0.00	0.00	0.00	4.04	0.00	3.57	7.56	0.00
TRINITY_DN160330_c0_g3	0.00	0.00	0.00	6.33	0.00	0.00	6.31	0.00	13.12	0.00
TRINITY_DN160330_c1_g1	0.00	0.00	0.00	0.00	0.00	0.00	0.00	0.00	0.00	0.00
TRINITY_DN160330_c1_g2	0.00	0.00	0.00	0.00	0.00	0.00	0.00	0.00	6.74	0.00
TRINITY_DN160330_c3_g1	0.00	10.91	0.00	39.54	13.40	0.00	0.00	11.82	25.17	0.00
TRINITY_DN160330_c6_g1	0.00	0.00	0.00	0.00	0.00	0.00	0.00	0.00	0.00	0.00
TRINITY_DN160331_c0_g1	0.00	0.00	0.00	0.00	0.00	0.00	0.00	0.00	0.00	0.00
TRINITY_DN160331_c0_g2	0.00	0.00	0.00	0.00	0.00	0.00	0.00	0.00	0.00	0.00
TRINITY_DN160333_c0_g1	2.00	5.82	9.36	0.00	9.52	11.72	2.14	6.39	31.33	0.00
TRINITY_DN160333_c2_g1	0.00	0.00	0.00	0.00	0.00	0.00	0.00	0.00	0.00	0.00
TRINITY_DN160334_c0_g1	0.00	0.00	0.00	0.00	0.00	0.00	0.00	0.00	0.00	0.00
TRINITY_DN160334_c0_g2	0.00	0.00	0.00	0.00	0.00	0.00	0.00	0.00	0.00	0.00
TRINITY_DN160335_c0_g1	0.00	0.00	20.47	0.00	11.00	0.00	11.28	12.18	0.00	12.03
TRINITY_DN160335_c0_g2	11.33	0.00	12.91	0.00	0.00	13.13	0.00	0.00	0.00	0.00
TRINITY_DN160336_c0_g1	0.00	0.00	32.24	0.00	0.00	0.00	0.00	0.00	47.87	0.00
TRINITY_DN160336_c2_g1	0.00	0.00	0.00	0.00	0.00	0.00	0.00	6.98	0.00	0.00
TRINITY_DN160337_c0_g1	0.00	5.16	27.99	0.00	25.17	0.00	5.66	5.58	11.84	0.00
TRINITY_DN160338_c0_g1	1.07	0.00	8.85	2.13	0.00	0.00	0.00	0.00	7.15	0.00
TRINITY_DN160338_c1_g1	0.00	0.00	0.00	0.00	0.00	0.00	0.00	0.00	0.00	26.28
TRINITY_DN160339_c0_g1	0.00	0.00	0.00	0.00	0.00	0.00	0.00	0.00	0.00	0.00
TRINITY_DN160339_c0_g2	0.00	0.00	0.00	0.00	0.00	0.00	14.06	0.00	29.89	0.00
TRINITY_DN160339_c10_g1	0.00	14.97	54.16	0.00	0.00	0.00	0.00	0.00	17.16	0.00
TRINITY_DN160339_c1_g1	0.00	0.00	5.35	0.00	0.00	0.00	0.00	0.00	0.00	0.00
TRINITY_DN160339_c3_g1	0.00	0.00	0.00	0.00	0.00	0.00	0.00	0.00	0.00	0.00
TRINITY_DN160339_c4_g1	0.00	0.00	0.00	0.00	8.64	0.00	0.00	0.00	8.03	0.00
TRINITY_DN160339_c5_g1	0.00	0.00	0.00	0.00	3.63	0.00	0.00	0.00	0.00	0.00
TRINITY_DN160339_c6_g1	0.00	0.00	0.00	0.00	0.00	0.00	0.00	0.00	0.00	0.00
TRINITY_DN160339_c7_g1	0.00	7.07	0.00	0.00	0.00	0.00	0.00	0.00	8.03	0.00
TRINITY_DN160339_c8_g1	0.00	0.00	0.00	0.00	0.00	0.00	0.00	0.00	0.00	0.00
TRINITY_DN160339_c9_g1	0.00	0.00	0.00	0.00	17.36	0.00	0.00	0.00	0.00	0.00
TRINITY_DN16033_c0_g1	11.17	166.34	270.48	242.87	661.28	180.96	84.46	124.45	849.11	39.85
TRINITY_DN16033_c0_g4	0.00	14.35	0.00	0.00	0.00	0.00	0.00	0.00	0.00	0.00
TRINITY_DN16033_c13_g1	0.00	0.00	0.00	0.00	0.00	0.00	0.00	0.00	0.00	0.00
TRINITY_DN16033_c18_g1	0.00	0.00	2.00	1.22	2.04	0.00	0.00	0.00	3.84	0.00
TRINITY_DN16033_c1_g1	0.00	0.00	6.21	11.20	0.00	12.90	0.00	0.00	25.25	0.00
TRINITY_DN16033_c21_g1	0.00	0.00	0.00	0.00	0.00	0.00	0.00	6.85	7.28	0.00
TRINITY_DN16033_c22_g1	0.00	0.00	0.00	0.00	0.00	55.62	0.00	0.00	17.33	0.00
TRINITY_DN16033_c2_g1	0.00	6.51	0.00	0.00	0.00	28.17	0.00	0.00	0.00	0.00
TRINITY_DN16033_c2_g2	0.00	1.16	3.64	0.87	14.82	0.00	1.11	0.00	10.12	0.00
TRINITY_DN16033_c2_g3	0.00	0.00	0.00	3.28	0.00	0.00	2.45	0.00	0.00	0.00
TRINITY_DN16033_c3_g1	0.00	0.00	0.00	4.33	3.63	0.00	3.23	0.00	3.36	2.39
TRINITY_DN16033_c4_g1	6.34	0.00	0.00	0.00	7.56	7.61	0.00	0.00	12.91	0.00
TRINITY_DN16033_c4_g2	0.00	0.00	0.00	0.00	0.00	0.00	0.00	0.00	0.00	0.00
TRINITY_DN16033_c4_g3	0.00	0.00	0.00	0.00	0.00	0.00	0.00	0.00	0.00	0.00
TRINITY_DN16033_c5_g1	0.00	0.00	14.41	0.00	54.80	0.00	0.00	0.00	0.00	0.00
TRINITY_DN16033_c6_g1	0.00	0.00	0.00	0.00	0.00	0.00	0.00	0.00	0.00	0.00
TRINITY_DN16033_c7_g1	0.00	0.00	0.00	0.00	0.00	13.45	0.00	0.00	0.00	0.00
TRINITY_DN16033_c8_g1	0.00	0.00	0.00	0.00	0.00	0.00	0.00	0.00	10.08	0.00
TRINITY_DN16033_c8_g2	0.00	0.00	0.00	22.08	0.00	0.00	0.00	0.00	20.37	0.00
TRINITY_DN160341_c0_g1	8.61	0.00	0.00	1.98	0.00	20.33	0.00	0.00	26.56	0.00
TRINITY_DN160341_c0_g2	0.00	0.00	0.00	0.00	16.76	0.00	0.00	0.00	0.00	0.00
TRINITY_DN160341_c1_g1	0.00	0.00	0.00	10.13	0.00	0.00	0.00	0.00	0.00	0.00
TRINITY_DN160341_c2_g1	0.00	0.00	0.00	10.07	0.00	0.00	0.00	0.00	0.00	0.00
TRINITY_DN160341_c3_g1	0.00	0.00	0.00	8.54	14.54	0.00	12.69	0.00	26.99	0.00
TRINITY_DN160342_c0_g1	0.00	3.38	0.00	0.00	0.00	4.12	0.00	0.00	0.00	0.00
TRINITY_DN160342_c1_g1	0.00	0.00	0.00	0.00	0.00	0.00	0.00	0.00	0.00	0.00
TRINITY_DN160343_c0_g1	0.00	0.00	0.00	0.00	0.00	12.19	0.00	0.00	0.00	0.00
TRINITY_DN160344_c0_g1	0.00	0.00	11.07	7.35	6.10	6.16	0.00	0.00	23.83	0.00
TRINITY_DN160345_c0_g1	0.00	0.00	0.00	0.00	0.00	0.00	0.00	0.00	11.75	0.00
TRINITY_DN160345_c0_g2	0.00	0.00	0.00	0.00	5.27	0.00	0.00	0.00	0.00	0.00
TRINITY_DN160346_c0_g1	0.00	0.00	0.00	0.00	27.24	0.00	0.00	0.00	0.00	0.00
TRINITY_DN160346_c1_g1	0.00	0.00	0.00	10.85	18.54	0.00	0.00	0.00	0.00	0.00
TRINITY_DN160346_c2_g1	0.00	0.00	3.98	0.00	0.00	0.00	0.00	0.00	0.00	0.00
TRINITY_DN160346_c4_g1	0.00	0.00	6.29	3.88	0.00	0.00	0.00	0.00	9.68	0.00
TRINITY_DN160346_c5_g1	0.00	2.05	0.00	3.02	15.04	0.00	0.00	0.00	4.71	2.23
TRINITY_DN160346_c6_g1	0.00	0.00	0.00	0.00	35.29	0.00	0.00	0.00	0.00	0.00
TRINITY_DN160346_c8_g1	0.00	0.00	0.00	0.00	0.00	0.00	0.00	0.00	0.00	0.00
TRINITY_DN160346_c9_g1	0.00	0.00	0.00	0.00	7.39	7.36	0.00	0.00	0.00	0.00
TRINITY_DN160347_c0_g1	0.00	0.00	0.00	6.41	0.00	0.00	0.00	0.00	44.78	0.00
TRINITY_DN160347_c0_g2	0.00	0.00	0.00	0.00	0.00	10.51	0.00	0.00	19.53	0.00
TRINITY_DN160347_c11_g1	0.00	0.00	0.00	8.48	0.00	0.00	12.60	0.00	13.39	0.00
TRINITY_DN160347_c12_g1	0.00	0.00	0.00	0.00	0.00	0.00	0.00	0.00	0.00	0.00
TRINITY_DN160347_c5_g1	0.00	0.00	0.00	0.00	0.00	16.57	0.00	0.00	0.00	0.00
TRINITY_DN160347_c6_g1	0.00	0.00	0.00	3.92	13.09	0.00	0.00	0.00	0.00	0.00
TRINITY_DN160347_c7_g1	0.00	0.00	0.00	7.42	0.00	0.00	0.00	0.00	0.00	0.00
TRINITY_DN160347_c8_g1	0.00	0.00	0.00	9.11	61.96	0.00	0.00	0.00	0.00	0.00
TRINITY_DN160349_c0_g1	0.00	0.00	0.00	0.00	0.00	0.00	0.00	14.02	14.71	0.00
TRINITY_DN160349_c0_g2	0.00	0.00	0.00	0.00	7.19	0.00	0.00	0.00	3.37	3.18
TRINITY_DN160349_c2_g1	0.00	1.35	3.24	1.99	3.32	0.00	0.00	0.00	4.69	0.00
TRINITY_DN160349_c3_g1	0.00	0.00	0.00	0.00	0.00	0.00	0.00	0.00	10.78	0.00
TRINITY_DN160349_c4_g1	0.00	0.00	0.00	0.00	11.19	0.00	0.00	0.00	5.22	0.00
TRINITY_DN16034_c0_g1	0.00	0.00	0.00	0.00	60.98	0.00	0.00	0.00	0.00	0.00
TRINITY_DN16034_c0_g2	0.00	0.00	0.00	0.00	0.00	0.00	0.00	0.00	22.54	0.00
TRINITY_DN160350_c1_g1	0.00	12.02	0.00	42.74	0.00	0.00	0.00	11.23	67.10	0.00
TRINITY_DN160350_c2_g1	0.00	0.00	0.00	0.00	0.00	0.00	0.00	0.00	0.00	0.00
TRINITY_DN160351_c0_g1	0.00	15.17	24.66	746.85	27.42	4.44	0.00	4.88	58.50	3.93
TRINITY_DN160351_c2_g1	0.00	0.00	0.00	0.00	11.81	0.00	0.00	0.00	0.00	0.00
TRINITY_DN160351_c3_g2	0.00	0.00	0.00	0.00	0.00	0.00	0.00	0.00	0.00	0.00
TRINITY_DN160351_c5_g1	0.00	0.00	0.00	0.00	0.00	0.00	0.00	0.00	8.34	0.00
TRINITY_DN160351_c6_g1	0.00	0.00	0.00	15.61	0.00	0.00	0.00	0.00	0.00	0.00
TRINITY_DN160352_c0_g1	7.18	0.00	8.48	0.00	9.70	0.00	0.00	0.00	31.80	0.00
TRINITY_DN160354_c0_g1	0.00	0.00	0.00	0.00	0.00	0.00	0.00	0.00	0.00	0.00
TRINITY_DN160355_c0_g2	0.00	0.00	9.42	0.00	0.00	0.00	0.00	0.00	0.00	0.00
TRINITY_DN160355_c0_g3	0.00	0.00	0.00	0.00	15.62	0.00	0.00	0.00	0.00	0.00
TRINITY_DN160355_c1_g1	0.00	0.00	0.00	0.00	0.00	0.00	0.00	0.00	15.53	0.00
TRINITY_DN160355_c2_g1	0.00	0.00	0.00	5.89	0.00	0.00	0.00	0.00	0.00	0.00
TRINITY_DN160355_c2_g2	0.00	0.00	0.00	0.00	0.00	0.00	0.00	0.00	10.31	0.00
TRINITY_DN160355_c3_g1	0.00	0.00	0.00	0.00	0.00	0.00	0.00	0.00	16.56	0.00
TRINITY_DN160355_c4_g1	0.00	0.00	36.62	0.00	0.00	0.00	0.00	0.00	0.00	0.00
TRINITY_DN160356_c0_g1	0.00	0.00	0.00	0.00	0.00	0.00	0.00	0.00	9.03	0.00
TRINITY_DN160356_c0_g2	0.00	0.00	10.17	3.38	2.49	0.00	3.37	0.00	14.73	3.32
TRINITY_DN160356_c0_g4	0.00	0.00	0.00	0.00	0.00	0.00	0.00	0.00	0.00	0.00
TRINITY_DN160357_c0_g1	0.00	0.00	0.00	11.33	0.00	0.00	0.00	0.00	0.00	0.00
TRINITY_DN160357_c1_g1	0.00	0.00	0.00	0.00	0.00	0.00	0.00	0.00	0.00	0.00
TRINITY_DN160358_c0_g1	0.00	56.23	582.18	28.95	422.37	127.73	216.97	155.22	1197.26	120.60
TRINITY_DN160359_c0_g1	0.00	0.00	0.00	0.00	2.64	0.00	0.00	0.00	1.67	0.00
TRINITY_DN16035_c0_g1	0.00	0.00	0.00	0.00	0.00	0.00	0.00	0.00	0.00	3.09
TRINITY_DN16035_c12_g1	0.00	13.48	171.56	38.84	25.02	0.00	0.00	34.18	107.24	0.00
TRINITY_DN16035_c13_g1	0.00	0.00	0.00	0.00	0.00	0.00	0.00	0.00	5.80	0.00
TRINITY_DN16035_c14_g1	0.00	9.38	13.51	3.47	32.40	7.87	3.11	6.31	25.12	2.08
TRINITY_DN16035_c18_g1	0.00	0.00	0.00	0.00	0.00	0.00	0.00	0.00	0.00	0.00
TRINITY_DN16035_c19_g1	0.00	0.00	0.00	5.53	30.89	0.00	0.00	0.00	19.98	0.00
TRINITY_DN16035_c1_g2	0.00	0.00	10.64	6.38	10.82	0.00	9.56	0.00	40.24	0.00
TRINITY_DN16035_c20_g1	0.00	0.00	0.00	0.00	0.00	0.00	0.00	0.00	0.00	0.00
TRINITY_DN16035_c24_g1	0.00	0.00	0.00	0.00	0.00	0.00	0.00	0.00	6.01	0.00
TRINITY_DN16035_c27_g1	0.00	0.00	0.00	0.00	0.00	0.00	0.00	14.99	0.00	0.00
TRINITY_DN16035_c2_g2	4.19	44.22	99.08	50.08	206.87	56.06	22.99	32.07	210.24	10.86
TRINITY_DN16035_c3_g2	0.00	0.00	28.59	17.09	19.30	19.31	0.00	16.92	17.63	0.00
TRINITY_DN16035_c5_g1	0.00	1.31	22.86	0.00	27.25	0.00	0.00	0.00	0.00	0.00
TRINITY_DN16035_c5_g2	0.00	0.00	0.00	0.00	0.00	0.00	0.00	0.00	0.00	0.00
TRINITY_DN16035_c6_g1	0.00	0.00	0.00	0.00	0.00	0.00	0.00	0.00	0.00	0.00
TRINITY_DN160360_c0_g1	0.00	0.00	0.00	0.00	1.71	0.00	0.00	0.00	1.38	0.00
TRINITY_DN160360_c0_g2	0.00	0.00	0.00	0.00	0.00	0.00	0.00	0.00	0.00	0.00
TRINITY_DN160360_c0_g4	0.00	0.00	0.00	0.00	0.00	0.00	0.00	0.00	0.00	0.00
TRINITY_DN160360_c0_g5	0.00	0.00	0.00	12.19	13.55	0.00	0.00	0.00	0.00	0.00
TRINITY_DN160360_c0_g6	0.00	0.00	0.00	0.00	0.00	0.00	0.00	0.00	0.00	0.00
TRINITY_DN160360_c1_g1	0.00	5.28	0.00	0.00	0.00	0.00	0.00	0.00	3.02	0.00
TRINITY_DN160361_c1_g1	0.00	0.00	0.00	0.00	0.00	0.00	0.00	0.00	0.00	0.00
TRINITY_DN160361_c2_g1	0.00	0.00	0.00	9.71	0.00	0.00	0.00	0.00	0.00	14.32
TRINITY_DN160362_c0_g1	0.00	54.67	0.00	0.00	0.00	16.69	0.00	0.00	15.53	0.00
TRINITY_DN160362_c0_g2	0.00	0.00	0.00	0.00	0.00	0.00	0.00	0.00	0.00	0.00
TRINITY_DN160362_c0_g3	0.00	0.00	0.00	6.62	3.87	0.00	0.00	0.00	63.86	6.34
TRINITY_DN160362_c1_g1	0.00	0.00	0.00	6.89	0.00	0.00	0.00	0.00	0.00	0.00
TRINITY_DN160362_c1_g3	0.00	0.00	0.00	0.00	0.00	0.00	0.00	0.00	14.13	0.00
TRINITY_DN160362_c3_g1	0.00	0.00	0.00	0.00	0.00	0.00	0.00	0.00	0.00	0.00
TRINITY_DN160364_c0_g1	3.62	39.28	96.49	77.60	226.82	56.77	29.41	36.63	148.72	10.47
TRINITY_DN160364_c1_g1	1.46	0.00	3.65	3.87	3.43	4.57	1.75	0.78	23.15	0.00
TRINITY_DN160364_c1_g2	0.00	0.00	6.35	0.00	0.00	7.13	0.00	0.00	13.72	0.00
TRINITY_DN160365_c0_g1	0.00	0.00	0.00	0.00	0.00	0.00	0.00	0.00	0.00	0.00
TRINITY_DN160365_c1_g1	0.00	0.00	0.00	0.00	0.00	0.00	0.00	0.00	0.00	0.00
TRINITY_DN160367_c1_g1	41.90	92.48	36.04	3295.52	75.09	10.81	35.51	13.23	88.44	98.70
TRINITY_DN160368_c0_g1	0.00	0.00	0.00	0.00	0.00	0.00	0.00	0.00	0.00	0.00
TRINITY_DN160368_c0_g2	0.00	0.00	26.39	0.00	0.00	0.00	0.00	0.00	0.00	0.00
TRINITY_DN160368_c1_g1	0.00	0.00	0.00	0.00	0.00	0.00	0.00	0.00	0.00	0.00
TRINITY_DN160369_c0_g2	0.00	0.00	0.00	0.00	0.00	0.00	0.00	0.00	0.00	0.00
TRINITY_DN160369_c0_g3	0.00	0.00	0.00	0.00	0.00	0.00	0.00	14.59	30.57	0.00
TRINITY_DN160369_c1_g1	0.00	0.00	0.00	0.00	0.00	0.00	0.00	0.00	0.00	0.00
TRINITY_DN160369_c3_g1	0.00	0.00	0.00	0.00	26.61	0.00	17.86	5.84	49.74	0.00
TRINITY_DN160369_c4_g1	0.00	0.00	0.00	0.00	0.00	0.00	0.00	0.00	0.00	0.00
TRINITY_DN160369_c5_g1	0.00	8.91	0.00	12.83	0.00	0.00	0.00	0.00	0.00	0.00
TRINITY_DN160369_c7_g1	0.00	0.00	0.00	0.00	0.00	0.00	0.00	0.00	0.00	0.00
TRINITY_DN16036_c0_g1	0.00	6.04	14.86	0.00	6.35	0.00	0.00	0.00	0.00	0.00
TRINITY_DN16036_c0_g2	0.00	0.00	0.00	0.00	46.86	0.00	0.00	0.00	0.00	0.00
TRINITY_DN16036_c3_g1	0.00	0.00	11.92	21.48	109.45	12.10	0.00	0.00	101.45	0.00
TRINITY_DN16036_c3_g2	0.00	0.00	0.00	0.00	0.00	0.00	0.00	0.00	0.00	0.00
TRINITY_DN160370_c0_g1	0.00	0.00	0.00	0.00	0.00	0.00	0.00	0.00	0.00	0.00
TRINITY_DN160372_c2_g1	0.00	0.00	0.00	0.00	0.00	0.00	0.00	0.00	0.00	0.00
TRINITY_DN160372_c5_g1	0.00	0.00	10.84	0.00	33.08	0.00	0.00	0.00	40.95	0.00
TRINITY_DN160372_c6_g1	0.00	0.00	0.00	0.00	0.00	0.00	0.00	0.00	0.00	0.00
TRINITY_DN160373_c0_g1	0.00	0.00	9.82	0.00	0.00	0.00	0.00	0.00	0.00	0.00
TRINITY_DN160374_c0_g1	0.00	5.26	0.00	3.92	21.86	0.00	3.28	11.45	71.71	0.00
TRINITY_DN160374_c0_g2	0.00	8.56	8.39	1.09	0.00	8.48	7.50	10.75	0.00	0.00
TRINITY_DN160375_c0_g1	0.00	0.00	0.00	0.00	0.00	0.00	0.00	0.00	14.48	0.00
TRINITY_DN160375_c1_g1	0.00	0.00	7.98	9.53	0.00	0.00	0.00	0.00	7.46	0.00
TRINITY_DN160376_c0_g1	0.00	0.00	9.37	10.38	17.49	0.00	0.00	0.00	7.42	0.00
TRINITY_DN160376_c0_g2	0.00	0.00	0.00	0.00	0.00	0.00	0.00	0.00	0.00	0.00
TRINITY_DN160376_c0_g3	0.00	0.00	12.23	0.00	0.00	0.00	0.00	0.00	0.00	0.00
TRINITY_DN160378_c0_g2	0.00	16.04	0.00	0.00	91.25	19.82	0.00	0.00	6.66	0.00
TRINITY_DN160379_c0_g2	0.00	0.00	0.00	0.00	0.00	0.00	0.00	0.00	0.00	0.00
TRINITY_DN160379_c0_g3	0.00	9.75	11.97	8.35	36.89	16.16	2.20	4.21	33.70	1.67
TRINITY_DN16037_c0_g1	0.00	23.28	15.85	7.19	0.00	7.83	0.00	3.58	56.84	0.00
TRINITY_DN16037_c0_g3	0.00	0.00	0.00	14.84	12.61	0.00	0.00	0.00	35.00	0.00
TRINITY_DN160380_c2_g1	0.00	0.00	0.00	0.00	0.00	0.00	0.00	0.00	0.00	0.00
TRINITY_DN160381_c0_g1	0.00	0.00	0.00	0.00	0.00	0.00	0.00	0.00	0.00	0.00
TRINITY_DN160381_c1_g1	0.00	0.00	0.00	0.00	48.93	0.00	0.00	0.00	15.07	0.00
TRINITY_DN160381_c2_g1	0.00	0.00	0.00	14.51	0.00	0.00	0.00	0.00	0.00	0.00
TRINITY_DN160381_c2_g2	0.00	0.00	6.44	0.00	1.65	0.00	2.95	1.49	3.10	0.00
TRINITY_DN160381_c2_g3	0.00	0.00	7.15	0.00	0.00	0.00	1.03	0.00	6.35	0.00
TRINITY_DN160381_c2_g4	0.00	0.00	0.00	0.00	0.00	0.00	0.00	0.00	0.00	0.00
TRINITY_DN160381_c2_g5	0.00	0.00	0.00	0.00	0.00	0.00	0.00	0.00	0.00	0.00
TRINITY_DN160381_c2_g6	0.00	0.00	3.50	2.78	5.43	1.50	0.00	1.42	5.54	0.00
TRINITY_DN160381_c4_g1	0.00	0.00	0.00	0.00	0.00	14.11	0.00	0.00	0.00	0.00
TRINITY_DN160381_c5_g1	0.00	0.00	0.00	0.00	0.00	0.00	0.00	0.00	36.54	0.00
TRINITY_DN160382_c0_g1	0.00	4.83	2.91	3.66	0.00	0.00	0.00	0.00	7.58	0.00
TRINITY_DN160382_c1_g1	0.00	0.00	0.00	8.14	14.00	14.12	0.00	0.00	0.00	0.00
TRINITY_DN160382_c2_g2	0.00	0.00	0.00	0.00	15.66	0.00	0.00	0.00	0.00	0.00
TRINITY_DN160382_c3_g1	0.00	0.00	0.00	0.00	22.93	0.00	0.00	0.00	0.00	0.00
TRINITY_DN160382_c4_g1	0.00	0.00	30.36	0.00	0.00	0.00	0.00	0.00	0.00	0.00
TRINITY_DN160382_c5_g1	0.00	0.00	0.00	3.26	0.00	0.00	0.00	0.00	0.00	0.00
TRINITY_DN160384_c0_g1	0.00	0.00	0.00	0.00	0.00	0.00	0.00	0.00	0.00	0.00
TRINITY_DN160384_c1_g1	0.00	0.00	20.14	0.00	12.17	8.10	3.65	0.00	0.00	0.00
TRINITY_DN160384_c6_g1	0.00	0.00	0.00	0.00	0.00	0.00	0.00	3.33	24.69	0.00
TRINITY_DN160385_c0_g1	0.00	0.00	0.00	0.00	0.00	0.00	0.00	0.00	12.81	0.00
TRINITY_DN160386_c0_g1	0.00	0.00	0.00	0.00	5.86	0.00	0.00	0.00	27.39	0.00
TRINITY_DN160387_c0_g1	0.00	0.00	0.00	0.00	0.00	0.00	0.00	0.00	0.00	0.00
TRINITY_DN160387_c1_g1	0.00	4.42	0.00	9.72	10.76	0.00	0.00	0.00	5.03	0.00
TRINITY_DN160388_c0_g2	0.00	0.00	0.00	7.59	0.00	0.00	0.00	0.00	0.00	0.00
TRINITY_DN160388_c1_g1	0.00	0.00	0.00	0.00	0.00	0.00	0.00	0.00	0.00	0.00
TRINITY_DN16038_c0_g1	0.00	2.86	0.00	2.61	10.46	0.00	0.00	3.09	10.43	0.00
TRINITY_DN16038_c0_g2	0.00	7.72	28.16	5.94	27.13	5.93	23.33	13.54	44.62	3.17
TRINITY_DN160390_c0_g1	0.00	0.00	6.40	9.44	5.70	0.00	0.00	0.00	6.63	0.00
TRINITY_DN160390_c1_g1	0.00	0.00	0.00	0.00	31.51	0.00	0.00	0.00	14.59	0.00
TRINITY_DN160390_c2_g1	0.00	0.00	17.14	10.29	0.00	0.00	0.00	0.00	16.27	0.00
TRINITY_DN160392_c0_g1	0.00	0.00	0.00	15.76	0.00	17.12	0.00	9.57	0.00	0.00
TRINITY_DN160392_c0_g2	1.72	50.34	40.23	27.34	77.66	22.24	11.65	10.97	133.66	0.00
TRINITY_DN160392_c11_g1	0.00	0.00	0.00	7.85	0.00	0.00	0.00	0.00	0.00	0.00
TRINITY_DN160392_c1_g1	0.00	0.00	10.30	36.90	10.43	0.00	0.00	0.00	38.20	0.00
TRINITY_DN160392_c2_g2	0.00	0.00	0.00	0.00	0.00	0.00	0.00	0.00	53.99	0.00
TRINITY_DN160392_c3_g1	0.00	0.00	0.00	0.00	57.73	0.00	0.00	0.00	0.00	0.00
TRINITY_DN160392_c4_g1	0.00	21.82	0.00	0.00	0.00	0.00	0.00	0.00	12.44	0.00
TRINITY_DN160392_c5_g1	0.00	0.00	0.00	0.00	0.00	0.00	0.00	0.00	0.00	0.00
TRINITY_DN160392_c7_g1	0.00	0.00	0.00	0.00	3.05	0.00	2.75	8.15	0.00	2.71
TRINITY_DN160392_c8_g1	0.00	0.00	24.29	7.31	0.00	0.00	0.00	0.00	0.00	0.00
TRINITY_DN160392_c9_g1	0.00	0.00	0.00	4.02	13.43	13.54	0.00	0.00	0.00	5.95
TRINITY_DN160393_c0_g1	0.00	0.00	0.00	0.00	5.05	0.00	0.00	0.00	0.00	0.00
TRINITY_DN160393_c0_g2	0.00	0.00	0.00	0.00	0.00	0.00	0.00	0.00	0.00	0.00
TRINITY_DN160393_c1_g2	0.00	25.36	0.00	18.35	0.00	0.00	0.00	0.00	0.00	0.00
TRINITY_DN160393_c3_g1	0.00	0.00	0.00	0.00	0.00	0.00	0.00	0.00	0.00	0.00
TRINITY_DN160395_c0_g1	0.00	6.55	32.98	36.01	82.41	100.60	24.97	0.00	144.03	33.83
TRINITY_DN160396_c0_g1	0.00	0.00	0.00	0.00	5.53	0.00	0.00	0.00	0.00	0.00
TRINITY_DN160396_c0_g2	0.00	0.00	0.00	6.43	5.34	16.11	4.80	0.00	4.99	0.00
TRINITY_DN160396_c1_g1	0.00	0.00	0.00	0.00	0.00	0.00	0.00	0.00	0.00	0.00
TRINITY_DN160397_c0_g2	0.00	0.00	0.00	0.00	0.00	0.00	0.00	0.00	8.30	0.00
TRINITY_DN160398_c0_g1	0.00	0.00	0.00	0.00	0.00	0.00	0.00	0.00	0.00	0.00
TRINITY_DN160398_c0_g2	0.00	0.00	0.00	0.00	0.00	0.00	0.00	0.00	0.00	0.00
TRINITY_DN160398_c1_g2	0.00	0.00	33.10	19.95	0.00	0.00	0.00	0.00	31.36	0.00
TRINITY_DN160399_c0_g1	0.00	0.00	0.00	5.61	9.49	0.00	0.00	0.00	8.83	0.00
TRINITY_DN160399_c0_g2	0.00	0.00	0.00	0.00	10.34	0.00	0.00	4.54	0.00	0.00
TRINITY_DN1603_c0_g1	0.00	0.00	0.00	0.00	5.98	0.00	0.00	0.00	11.28	1.34
TRINITY_DN1603_c0_g2	0.60	2.63	19.89	9.74	9.59	3.67	2.53	4.53	13.77	1.91
TRINITY_DN1603_c0_g3	1.55	24.42	107.40	77.72	208.52	86.89	22.08	39.16	75.14	2.47
TRINITY_DN1603_c11_g1	0.00	0.00	17.14	0.00	0.00	0.00	0.00	0.00	0.00	0.00
TRINITY_DN1603_c1_g1	2.50	31.55	51.91	64.17	105.47	41.84	10.99	18.30	110.99	3.03
TRINITY_DN1603_c2_g1	0.00	0.00	0.00	0.00	0.00	0.00	0.00	0.00	0.00	0.00
TRINITY_DN1603_c2_g2	0.00	0.00	0.00	3.19	0.00	0.00	0.00	0.00	0.00	0.00
TRINITY_DN1603_c3_g1	0.00	0.00	0.00	0.00	0.00	0.00	0.00	0.00	0.00	0.00
TRINITY_DN1603_c3_g2	0.00	0.00	0.00	0.00	0.00	0.00	0.00	0.00	0.00	0.00
TRINITY_DN1603_c6_g1	0.00	0.00	0.00	0.00	0.00	0.00	0.00	0.00	0.00	14.20
TRINITY_DN1603_c7_g1	0.00	0.00	0.00	0.00	0.00	12.02	0.00	0.00	12.99	0.00
TRINITY_DN160400_c0_g1	8.66	0.00	0.00	0.00	20.50	0.00	0.00	0.00	0.00	0.00
TRINITY_DN160401_c0_g1	0.00	0.00	0.00	0.00	0.00	0.00	0.00	0.00	0.00	0.00
TRINITY_DN160401_c1_g1	0.00	0.00	0.00	3.23	0.00	0.00	0.00	0.00	0.00	0.00
TRINITY_DN160401_c2_g1	0.00	0.00	0.00	0.00	0.00	0.00	0.00	0.00	0.00	0.00
TRINITY_DN160403_c0_g1	0.00	0.00	0.00	0.00	0.00	0.00	0.00	0.00	0.00	0.00
TRINITY_DN160403_c0_g2	0.00	0.00	0.00	0.00	0.00	0.00	0.00	0.00	0.00	0.00
TRINITY_DN160404_c0_g1	0.00	0.00	0.00	0.00	0.00	36.37	0.00	0.00	0.00	0.00
TRINITY_DN160404_c0_g3	0.00	0.00	0.00	0.00	0.00	0.00	0.00	0.00	16.27	0.00
TRINITY_DN160404_c0_g6	0.00	0.00	10.71	24.38	0.00	0.00	0.00	0.00	0.00	0.00
TRINITY_DN160404_c1_g1	0.00	0.00	21.42	0.00	0.00	0.00	0.00	0.00	0.00	0.00
TRINITY_DN160405_c0_g1	0.00	0.00	0.00	0.00	0.00	0.00	0.00	0.00	1.31	0.00
TRINITY_DN160405_c0_g2	0.00	0.00	0.00	0.00	0.00	0.00	0.00	0.00	0.00	0.00
TRINITY_DN160405_c0_g3	0.00	0.00	0.00	0.00	0.00	0.00	0.00	0.00	0.00	0.00
TRINITY_DN160405_c1_g1	0.00	0.00	0.00	0.00	0.00	0.00	0.00	0.00	0.00	0.00
TRINITY_DN160405_c1_g2	0.00	0.00	0.00	0.00	0.00	0.00	0.00	0.00	0.00	0.00
TRINITY_DN160405_c7_g1	0.00	0.00	0.00	0.00	0.00	0.00	0.00	0.00	0.00	0.00
TRINITY_DN160406_c0_g1	0.00	31.06	0.00	0.00	25.56	0.00	0.00	10.47	0.00	0.00
TRINITY_DN160406_c1_g1	0.00	0.00	23.43	0.00	0.00	0.00	0.00	0.00	0.00	0.00
TRINITY_DN160406_c2_g1	0.00	0.00	8.48	0.00	17.10	0.00	0.00	0.00	0.00	0.00
TRINITY_DN160406_c7_g1	0.00	0.00	0.00	0.00	37.46	0.00	0.00	0.00	0.00	0.00
TRINITY_DN160407_c0_g1	0.00	0.00	7.79	4.74	45.10	0.00	0.00	0.00	0.00	0.00
TRINITY_DN160407_c0_g2	0.00	3.32	57.00	12.67	21.51	8.07	0.00	0.00	3.78	0.00
TRINITY_DN160408_c0_g2	0.00	0.00	0.00	0.00	5.68	0.00	0.00	0.00	0.00	5.04
TRINITY_DN160408_c0_g3	0.00	0.00	28.82	0.00	0.00	43.96	0.00	0.00	0.00	0.00
TRINITY_DN160408_c1_g1	0.00	0.00	0.00	0.00	0.00	0.00	0.00	0.00	44.14	0.00
TRINITY_DN160409_c0_g1	0.00	0.00	4.81	2.91	0.00	0.00	0.00	17.37	27.62	0.00
TRINITY_DN160409_c1_g1	0.00	0.00	0.00	0.00	0.00	0.00	0.00	0.00	0.00	0.00
TRINITY_DN160409_c2_g1	0.00	0.00	0.00	0.00	0.00	0.00	0.00	0.00	0.00	0.00
TRINITY_DN160409_c3_g1	0.00	23.74	0.00	0.00	0.00	0.00	0.00	0.00	0.00	0.00
TRINITY_DN160409_c4_g1	0.00	0.00	0.00	0.00	0.00	0.00	0.00	0.00	0.00	0.00
TRINITY_DN160409_c5_g1	0.00	0.00	0.00	0.00	0.00	0.00	0.00	0.00	0.00	0.00
TRINITY_DN16040_c0_g1	0.00	3.02	0.00	0.00	0.00	27.21	0.00	0.00	5.03	0.00
TRINITY_DN16040_c0_g2	0.00	0.00	0.00	0.00	1.82	0.00	0.00	0.00	0.00	0.00
TRINITY_DN16040_c0_g3	0.00	0.00	14.90	3.00	14.95	5.00	0.00	0.00	4.66	0.00
TRINITY_DN16040_c3_g1	0.00	0.00	19.63	0.00	0.00	0.00	0.00	0.00	0.00	8.71
TRINITY_DN16040_c4_g1	0.00	5.23	12.72	3.83	0.00	0.00	5.71	0.00	23.80	0.00
TRINITY_DN160410_c0_g2	0.00	0.00	0.00	0.00	0.00	0.00	0.00	0.00	0.00	6.48
TRINITY_DN160410_c10_g1	0.00	0.00	0.00	0.00	0.00	0.00	0.00	0.00	0.00	0.00
TRINITY_DN160410_c1_g1	0.00	0.00	0.00	0.00	0.00	0.00	0.00	0.00	18.06	0.00
TRINITY_DN160410_c2_g1	0.00	0.00	0.00	0.00	0.00	0.00	0.00	0.00	6.30	0.00
TRINITY_DN160410_c3_g1	0.00	0.00	5.15	10.97	0.00	10.37	4.65	4.54	16.55	0.00
TRINITY_DN160410_c4_g1	0.00	0.00	0.00	0.00	0.00	0.00	0.00	0.00	0.00	0.00
TRINITY_DN160410_c5_g1	0.00	0.00	0.00	0.00	0.00	0.00	0.00	0.00	32.53	0.00
TRINITY_DN160410_c6_g1	0.00	10.26	0.00	0.00	0.00	12.54	0.00	0.00	0.00	0.00
TRINITY_DN160411_c0_g1	0.00	0.00	0.00	0.00	0.00	0.00	0.00	0.00	0.00	0.00
TRINITY_DN160412_c0_g1	0.00	1.58	0.00	0.00	0.00	0.00	0.00	0.00	0.00	0.00
TRINITY_DN160413_c0_g1	0.00	0.00	47.66	5.06	33.49	0.00	0.00	0.00	73.15	11.18
TRINITY_DN160413_c4_g1	0.00	0.00	0.00	6.53	0.00	0.00	0.00	28.09	0.00	7.07
TRINITY_DN160413_c5_g1	0.00	0.00	0.00	0.00	25.94	25.80	0.00	0.00	12.00	0.00
TRINITY_DN160414_c0_g1	0.00	21.79	32.01	29.25	27.89	13.03	15.23	14.48	30.75	0.00
TRINITY_DN160415_c0_g1	0.00	0.00	0.00	0.00	0.00	0.00	0.00	0.00	5.85	0.00
TRINITY_DN160416_c0_g1	0.00	0.00	0.00	0.00	0.00	0.00	0.00	0.00	0.00	0.00
TRINITY_DN160416_c1_g1	0.00	0.00	10.00	0.00	0.00	0.00	0.00	0.00	69.06	0.00
TRINITY_DN160416_c1_g3	0.00	0.00	0.00	0.00	0.00	0.00	0.00	0.00	0.00	0.00
TRINITY_DN160416_c3_g1	0.00	0.00	14.85	0.00	15.24	30.23	0.00	0.00	0.00	0.00
TRINITY_DN160416_c6_g1	0.00	0.00	0.00	0.00	0.00	0.00	0.00	0.00	0.00	0.00
TRINITY_DN160417_c0_g1	0.00	0.00	0.00	0.00	0.00	0.00	0.00	0.00	0.00	0.00
TRINITY_DN160418_c0_g1	0.00	0.00	0.00	3.17	47.38	10.57	0.00	4.63	9.84	0.00
TRINITY_DN160418_c0_g2	0.00	0.00	0.00	4.19	7.00	0.00	0.00	0.00	32.62	0.00
TRINITY_DN160418_c10_g1	0.00	9.80	15.81	0.00	0.00	3.98	0.00	0.00	14.90	0.00
TRINITY_DN160418_c1_g1	0.00	0.00	0.00	0.00	0.00	0.00	0.00	0.00	0.00	0.00
TRINITY_DN160418_c1_g2	0.00	0.00	0.00	0.00	0.00	24.37	0.00	10.78	0.00	0.00
TRINITY_DN160418_c2_g1	0.00	0.00	0.00	0.00	0.00	0.00	0.00	0.00	0.00	0.00
TRINITY_DN160418_c3_g1	0.00	0.00	0.00	0.00	0.00	0.00	0.00	0.00	0.00	0.00
TRINITY_DN160418_c5_g1	0.00	0.00	0.00	0.00	0.00	0.00	0.00	0.00	0.00	0.00
TRINITY_DN160418_c6_g1	0.00	6.57	0.00	0.00	16.07	0.00	0.00	0.00	0.00	0.00
TRINITY_DN160418_c9_g1	0.00	4.37	0.00	3.22	13.37	5.28	0.00	0.00	20.10	0.00
TRINITY_DN160419_c0_g1	0.00	0.00	0.00	0.00	0.00	0.00	0.00	0.00	0.00	13.86
TRINITY_DN160419_c1_g1	0.00	0.22	0.01	0.00	6.10	0.00	1.74	1.60	6.13	0.77
TRINITY_DN160419_c1_g2	0.00	1.16	8.29	3.42	8.77	3.32	2.07	1.30	1.88	0.00
TRINITY_DN160419_c2_g1	0.00	0.00	1.74	0.00	6.71	0.00	0.00	0.00	9.44	0.00
TRINITY_DN160419_c4_g1	0.00	0.00	0.00	0.00	0.00	0.00	0.00	0.00	0.00	0.00
TRINITY_DN160419_c6_g1	0.00	0.00	0.00	0.00	0.00	0.00	0.00	0.00	0.00	0.00
TRINITY_DN160419_c7_g1	0.00	0.00	66.21	0.00	0.00	0.00	0.00	0.00	0.00	0.00
TRINITY_DN16041_c1_g1	0.00	0.00	0.00	0.00	5.88	0.00	0.00	0.00	0.00	0.00
TRINITY_DN160420_c0_g1	0.00	19.82	7.80	0.00	0.00	0.00	0.00	0.00	0.00	0.00
TRINITY_DN160420_c0_g2	0.00	0.00	0.00	0.00	0.00	0.00	0.00	0.00	0.00	0.00
TRINITY_DN160420_c4_g1	0.00	0.00	0.00	0.00	0.00	0.00	0.00	0.00	0.00	0.00
TRINITY_DN160421_c0_g1	0.00	0.00	0.00	0.00	0.00	0.00	0.00	0.00	0.00	9.16
TRINITY_DN160421_c0_g2	0.00	0.00	0.00	0.00	0.00	0.00	0.00	0.00	17.36	0.00
TRINITY_DN160421_c0_g3	0.00	0.00	15.74	31.90	45.44	8.26	0.00	3.65	65.62	3.65
TRINITY_DN160421_c0_g5	0.00	0.00	12.23	0.00	0.00	0.00	0.00	0.00	34.76	0.00
TRINITY_DN160422_c0_g1	0.00	0.00	0.00	14.37	0.00	0.00	0.00	0.00	0.00	0.00
TRINITY_DN160422_c1_g1	0.00	0.00	15.82	0.00	0.00	0.00	0.00	0.00	14.77	0.00
TRINITY_DN160422_c2_g1	0.00	2.45	8.88	5.43	0.00	0.00	0.00	0.00	8.44	0.00
TRINITY_DN160424_c0_g1	0.00	0.00	0.00	0.00	0.00	0.00	0.00	0.00	0.00	0.00
TRINITY_DN160424_c0_g2	0.00	0.00	0.00	0.00	0.00	0.00	0.00	0.00	0.00	0.00
TRINITY_DN160424_c2_g1	0.00	0.00	0.00	0.00	2.15	0.00	0.00	0.00	0.00	0.00
TRINITY_DN160424_c4_g1	0.00	0.00	0.00	2.81	0.00	0.00	0.00	4.19	4.40	0.00
TRINITY_DN160424_c5_g1	3.95	1.92	9.26	5.67	7.06	4.64	0.00	2.11	17.71	2.09
TRINITY_DN160425_c0_g1	0.00	0.00	2.65	3.32	16.58	12.99	0.00	0.00	3.87	0.00
TRINITY_DN160425_c2_g1	0.00	0.00	4.31	0.00	8.78	2.16	0.00	1.97	6.20	0.00
TRINITY_DN160425_c5_g1	0.00	0.00	0.00	0.00	0.00	0.00	0.00	0.00	0.00	0.00
TRINITY_DN160425_c7_g1	0.00	0.00	0.00	0.00	0.00	0.00	0.00	0.00	12.62	0.00
TRINITY_DN160426_c0_g1	0.00	0.00	0.00	0.00	24.49	0.00	0.00	0.00	0.00	0.00
TRINITY_DN160426_c1_g1	0.00	0.00	12.66	0.00	0.00	6.39	0.00	0.00	0.00	0.00
TRINITY_DN160426_c2_g1	0.00	0.00	0.00	4.22	0.00	0.00	0.00	0.00	0.00	3.52
TRINITY_DN160426_c3_g1	0.00	0.00	3.30	0.00	10.76	6.62	9.51	18.90	10.01	0.00
TRINITY_DN160427_c1_g1	0.00	0.00	17.31	20.73	26.18	0.00	15.47	30.54	37.78	0.00
TRINITY_DN160427_c4_g1	0.00	0.00	0.00	0.00	0.00	0.00	0.00	0.00	0.00	0.00
TRINITY_DN160427_c4_g2	0.00	0.00	0.00	0.00	0.00	0.00	0.00	14.34	0.00	0.00
TRINITY_DN160428_c0_g1	0.00	0.00	17.76	10.67	9.17	0.00	0.00	16.05	30.81	0.00
TRINITY_DN160428_c1_g2	0.00	0.00	0.00	0.00	0.00	0.00	0.00	0.00	6.77	0.00
TRINITY_DN160428_c2_g1	0.00	0.00	0.00	10.07	34.41	0.00	0.00	0.00	0.00	0.00
TRINITY_DN160428_c3_g1	0.00	0.00	0.00	0.00	0.00	0.00	0.00	0.00	0.00	0.00
TRINITY_DN160428_c4_g1	0.00	0.00	0.00	10.93	0.00	0.00	0.00	0.00	0.00	0.00
TRINITY_DN160429_c0_g1	0.00	0.00	0.00	7.60	31.59	57.26	0.00	0.00	53.13	0.00
TRINITY_DN160429_c0_g2	0.00	0.00	8.09	0.00	16.32	8.18	0.00	0.00	9.60	0.00
TRINITY_DN160429_c0_g3	0.00	0.00	0.00	0.00	0.00	0.00	0.00	0.00	0.00	0.00
TRINITY_DN160429_c0_g4	0.00	0.00	0.00	0.00	0.00	0.00	0.00	0.00	0.00	0.00
TRINITY_DN160429_c4_g1	0.00	0.00	12.58	7.59	0.00	0.00	0.00	0.00	11.91	0.00
TRINITY_DN160429_c5_g1	0.00	0.00	3.56	2.17	3.59	3.58	0.00	0.00	3.37	0.00
TRINITY_DN160429_c6_g1	0.00	0.00	0.00	0.00	0.00	0.00	0.00	0.00	0.00	0.00
TRINITY_DN160429_c8_g1	0.00	0.00	0.00	0.00	0.00	0.00	0.00	0.00	14.37	0.00
TRINITY_DN16042_c0_g1	0.00	0.00	0.00	0.00	6.38	0.00	0.00	0.00	0.00	0.00
TRINITY_DN16042_c0_g2	0.00	11.87	0.00	0.00	25.73	18.19	0.00	16.28	0.00	0.00
TRINITY_DN160430_c0_g1	0.00	0.00	16.57	2.51	0.00	0.00	0.00	0.00	0.00	0.00
TRINITY_DN160430_c1_g1	0.00	0.00	0.00	0.00	18.04	0.00	0.00	0.00	0.00	0.00
TRINITY_DN160431_c0_g1	0.00	0.00	0.00	2.22	3.69	0.00	0.00	0.00	5.21	0.00
TRINITY_DN160432_c0_g2	0.00	0.00	0.00	0.00	9.12	0.00	0.00	7.98	25.43	0.00
TRINITY_DN160432_c10_g1	0.00	0.00	0.00	0.00	0.00	0.00	0.00	0.00	17.01	0.00
TRINITY_DN160432_c3_g1	0.00	4.82	0.00	7.05	0.00	5.91	0.00	0.00	5.48	0.00
TRINITY_DN160432_c5_g1	0.00	0.00	0.00	0.00	0.00	0.00	0.00	0.00	0.00	0.00
TRINITY_DN160432_c8_g1	0.00	0.00	0.00	9.71	0.00	0.00	0.00	0.00	0.00	0.00
TRINITY_DN160432_c9_g1	0.00	14.22	25.84	36.06	17.37	17.43	0.00	0.00	8.07	0.00
TRINITY_DN160433_c0_g1	0.00	0.00	0.00	11.65	0.00	0.00	0.00	0.00	0.00	0.00
TRINITY_DN160433_c0_g2	0.00	0.00	0.00	0.00	0.00	0.00	0.00	0.00	17.81	0.00
TRINITY_DN160433_c2_g1	0.00	0.00	0.00	0.00	0.00	0.00	0.00	0.00	0.00	0.00
TRINITY_DN160433_c4_g1	0.00	0.00	0.00	0.00	0.00	0.00	0.00	0.00	0.00	0.00
TRINITY_DN160433_c5_g1	0.00	0.00	0.00	0.00	0.00	0.00	0.00	0.00	0.00	0.00
TRINITY_DN160434_c0_g1	0.00	0.00	0.00	0.00	0.00	0.00	0.00	0.00	0.00	0.00
TRINITY_DN160434_c0_g2	0.00	0.00	0.00	0.00	0.00	0.00	0.00	0.00	37.32	0.00
TRINITY_DN160434_c4_g1	0.00	0.00	0.00	0.00	0.00	0.00	0.00	0.00	0.00	0.00
TRINITY_DN160435_c0_g1	0.00	0.00	0.00	0.00	0.00	0.00	0.00	0.00	0.00	0.00
TRINITY_DN160435_c3_g1	0.00	0.00	16.88	0.00	51.02	0.00	0.00	0.00	23.73	0.00
TRINITY_DN160435_c5_g1	0.00	0.00	0.00	0.00	0.00	0.00	0.00	0.00	0.00	0.00
TRINITY_DN160436_c0_g1	0.00	46.51	0.00	0.00	0.00	0.00	0.00	0.00	0.00	0.00
TRINITY_DN160436_c1_g1	0.00	0.00	0.00	0.00	0.00	0.00	0.00	0.00	0.00	0.00
TRINITY_DN160436_c1_g2	0.00	0.00	0.00	0.00	16.90	0.00	0.00	0.00	0.00	0.00
TRINITY_DN160437_c0_g1	0.00	0.00	1.56	1.38	12.81	0.00	0.00	0.00	0.00	0.00
TRINITY_DN160437_c2_g1	0.00	0.00	0.00	0.00	0.00	0.00	0.00	0.00	0.00	0.00
TRINITY_DN160437_c2_g2	0.00	0.00	9.58	0.00	0.00	0.00	0.00	0.00	9.03	0.00
TRINITY_DN160437_c3_g1	0.00	0.00	1.46	1.35	1.51	0.00	0.00	0.69	7.13	1.36
TRINITY_DN160437_c3_g2	0.00	0.00	1.69	0.00	0.00	0.00	0.00	0.00	1.63	0.00
TRINITY_DN160437_c4_g1	0.00	0.00	8.02	9.58	0.00	0.00	0.00	0.00	0.00	0.00
TRINITY_DN160437_c5_g1	0.00	0.00	0.00	0.00	11.10	0.00	0.00	0.00	0.00	0.00
TRINITY_DN160437_c6_g1	0.00	0.00	0.00	0.00	0.00	0.00	0.00	0.00	0.00	0.00
TRINITY_DN160437_c7_g1	0.00	0.00	0.00	0.00	0.00	0.00	0.00	0.00	15.98	0.00
TRINITY_DN160437_c8_g1	0.00	0.00	0.00	5.43	0.00	0.00	0.00	0.00	0.00	0.00
TRINITY_DN160438_c0_g2	0.00	0.00	26.94	2.92	26.48	0.00	0.00	4.26	0.00	0.00
TRINITY_DN160438_c0_g3	0.00	0.00	19.14	0.00	7.07	7.29	0.00	0.00	6.57	0.00
TRINITY_DN160439_c0_g2	0.00	0.00	0.00	0.00	0.00	0.00	0.00	0.00	0.00	0.00
TRINITY_DN16043_c0_g1	0.00	0.00	0.00	0.00	0.00	0.00	0.00	0.00	0.00	0.00
TRINITY_DN16043_c0_g2	0.00	0.00	0.00	0.00	0.00	0.00	9.15	0.00	15.87	0.00
TRINITY_DN16043_c3_g1	0.00	0.00	0.00	0.00	0.00	0.00	0.00	0.00	0.00	0.00
TRINITY_DN16043_c5_g1	0.00	0.00	0.00	7.85	39.95	39.70	0.00	0.00	0.00	0.00
TRINITY_DN16043_c6_g1	0.00	0.00	0.00	9.99	4.14	0.00	3.73	0.00	0.00	0.00
TRINITY_DN160440_c0_g1	0.00	0.00	0.00	0.00	0.00	0.00	0.00	0.00	0.00	0.00
TRINITY_DN160440_c0_g2	0.00	0.00	0.00	0.00	0.00	0.00	0.00	0.00	10.37	0.00
TRINITY_DN160441_c1_g1	0.00	0.00	0.00	0.00	0.00	0.00	0.00	0.00	0.00	0.00
TRINITY_DN160441_c1_g3	0.00	0.00	0.00	0.00	0.00	0.00	0.00	0.00	0.00	0.00
TRINITY_DN160441_c2_g1	0.00	0.00	0.00	0.00	0.00	0.00	0.00	0.00	34.53	0.00
TRINITY_DN160441_c5_g1	0.00	0.00	0.00	26.70	30.26	0.00	13.17	0.00	0.00	0.00
TRINITY_DN160443_c0_g1	0.00	0.00	2.06	2.53	0.00	0.00	0.00	0.00	13.87	0.00
TRINITY_DN160443_c0_g2	0.00	0.00	0.00	0.00	0.00	0.00	0.00	0.00	0.00	0.00
TRINITY_DN160443_c0_g3	0.00	0.00	0.00	0.00	0.00	0.00	0.00	0.00	0.00	0.00
TRINITY_DN160443_c2_g1	0.00	0.00	21.28	0.00	0.00	0.00	0.00	0.00	0.00	0.00
TRINITY_DN160443_c4_g1	0.00	0.00	0.00	21.34	18.24	0.00	0.00	0.00	0.00	0.00
TRINITY_DN160444_c0_g1	0.00	0.00	0.00	0.00	33.80	0.00	0.00	0.00	22.17	0.00
TRINITY_DN160444_c1_g1	0.00	0.00	0.00	0.00	0.00	0.00	0.00	0.00	16.70	0.00
TRINITY_DN160444_c1_g2	0.00	0.00	0.00	0.00	0.00	0.00	0.00	0.00	6.56	0.00
TRINITY_DN160445_c0_g1	0.00	0.00	0.00	0.00	41.00	26.60	0.00	0.00	13.29	0.00
TRINITY_DN160445_c1_g1	0.00	0.00	0.00	0.00	0.00	0.00	0.00	0.00	29.63	11.68
TRINITY_DN160446_c0_g1	0.00	0.00	12.14	22.90	12.32	58.32	0.00	0.00	0.00	0.00
TRINITY_DN160446_c0_g2	12.95	0.00	0.00	0.00	0.00	0.00	0.00	0.00	0.00	0.00
TRINITY_DN160446_c11_g1	0.00	0.00	0.00	0.00	0.00	0.00	0.00	0.00	0.00	0.00
TRINITY_DN160446_c1_g1	0.00	0.00	0.00	0.00	0.00	0.00	0.00	0.00	24.15	0.00
TRINITY_DN160446_c3_g1	0.00	8.63	0.00	0.00	10.37	21.15	0.00	0.00	67.48	0.00
TRINITY_DN160446_c4_g1	0.00	0.00	0.00	0.00	0.00	0.00	0.00	0.00	0.00	0.00
TRINITY_DN160446_c8_g1	0.00	15.65	0.00	0.00	0.00	0.00	0.00	0.00	0.00	0.00
TRINITY_DN160446_c9_g1	0.00	0.00	0.00	3.49	0.00	0.00	0.00	0.00	0.00	0.00
TRINITY_DN160447_c0_g1	2.47	4.75	1.43	7.90	10.24	1.43	0.00	2.65	31.72	1.31
TRINITY_DN160449_c0_g1	0.00	20.02	8.09	4.84	8.16	0.00	7.16	0.00	7.50	0.00
TRINITY_DN160449_c1_g1	0.00	0.00	0.00	0.00	0.00	0.00	0.00	0.00	0.00	0.00
TRINITY_DN16044_c0_g2	0.00	1.77	8.53	5.23	13.37	2.14	0.00	3.90	12.87	0.00
TRINITY_DN16044_c0_g3	0.00	0.00	0.00	0.00	0.00	0.00	2.17	0.00	19.78	0.00
TRINITY_DN16044_c0_g5	0.00	6.14	14.87	9.06	0.00	0.00	0.00	13.26	17.55	0.00
TRINITY_DN16044_c0_g6	0.00	0.00	0.00	3.77	7.39	0.00	3.33	0.00	7.91	0.00
TRINITY_DN160451_c0_g1	0.00	0.00	0.00	0.00	0.00	0.00	0.00	0.00	0.00	0.00
TRINITY_DN160452_c1_g1	0.00	13.78	0.00	0.00	17.05	0.00	0.00	0.00	0.00	0.00
TRINITY_DN160454_c0_g1	0.00	0.00	0.00	0.00	0.00	0.00	0.00	0.00	0.00	0.00
TRINITY_DN160454_c1_g1	0.00	0.00	0.00	0.00	0.00	0.00	0.00	0.00	0.00	0.00
TRINITY_DN160455_c0_g1	0.00	0.00	0.00	0.00	41.65	0.00	0.00	0.00	14.71	0.00
TRINITY_DN160456_c0_g1	0.00	0.00	33.38	0.00	0.00	0.00	0.00	0.00	0.00	0.00
TRINITY_DN160457_c0_g1	0.00	0.00	0.00	0.00	21.80	0.00	0.00	0.00	12.28	0.00
TRINITY_DN160457_c0_g2	0.00	0.00	0.00	3.47	0.00	5.80	0.00	0.00	9.76	0.00
TRINITY_DN160457_c0_g3	0.00	0.00	0.00	8.29	0.00	0.00	0.00	7.55	40.16	0.00
TRINITY_DN160457_c1_g1	0.00	0.00	9.13	0.00	9.22	0.00	0.00	0.00	0.00	0.00
TRINITY_DN160457_c3_g1	0.00	0.00	0.00	0.00	11.03	0.00	0.00	0.00	20.47	0.00
TRINITY_DN160459_c0_g1	0.00	4.72	0.00	30.18	0.00	5.78	0.00	4.19	10.61	0.00
TRINITY_DN160459_c0_g2	0.00	0.00	0.00	0.00	15.62	0.00	0.00	0.00	40.43	0.00
TRINITY_DN160459_c1_g1	0.00	0.00	0.00	0.00	0.00	0.00	0.00	0.00	0.00	0.00
TRINITY_DN160459_c2_g1	0.00	0.00	0.00	3.54	0.00	0.00	0.00	0.00	2.16	0.00
TRINITY_DN160459_c2_g2	0.00	0.00	0.00	11.57	19.84	0.00	0.00	0.00	36.66	0.00
TRINITY_DN160459_c4_g1	0.00	0.00	5.30	7.84	13.09	1.06	0.00	0.99	8.23	0.00
TRINITY_DN160459_c7_g1	0.00	0.00	0.00	0.00	0.00	0.00	0.00	0.00	8.07	0.00
TRINITY_DN160459_c8_g1	0.00	0.00	0.00	26.07	0.00	0.00	12.87	0.00	13.71	0.00
TRINITY_DN16045_c0_g1	0.00	0.00	0.00	0.00	30.93	10.30	0.00	0.00	0.00	0.00
TRINITY_DN16045_c0_g2	0.00	3.48	6.72	34.21	73.52	11.71	17.08	8.23	57.79	7.57
TRINITY_DN16045_c0_g3	0.00	0.00	0.00	4.08	0.00	6.87	0.00	0.00	0.00	0.00
TRINITY_DN16045_c3_g1	0.00	0.00	0.00	0.00	0.00	0.00	0.00	0.00	12.72	0.00
TRINITY_DN16045_c4_g1	0.00	0.00	0.00	0.00	0.00	0.00	0.00	0.00	0.00	0.00
TRINITY_DN160460_c0_g2	0.00	0.00	0.00	0.00	0.00	0.00	0.00	0.00	7.02	0.00
TRINITY_DN160460_c1_g1	0.00	0.00	0.00	0.00	0.00	0.00	2.14	0.00	0.00	2.12
TRINITY_DN160461_c0_g1	0.00	0.00	0.00	0.00	19.27	0.00	0.00	0.00	0.00	0.00
TRINITY_DN160462_c0_g1	0.00	0.00	6.36	13.86	52.68	9.83	13.83	0.00	39.32	0.00
TRINITY_DN160463_c0_g1	0.00	0.00	0.00	0.00	0.00	0.00	0.00	3.96	8.26	0.00
TRINITY_DN160463_c1_g1	0.00	0.00	2.41	0.00	2.44	0.00	2.20	0.00	0.00	0.00
TRINITY_DN160463_c1_g2	0.00	0.00	0.00	0.00	0.00	0.00	0.00	0.00	0.00	0.00
TRINITY_DN160463_c3_g1	0.00	0.00	0.00	5.51	0.00	0.00	0.00	0.00	0.00	0.00
TRINITY_DN160463_c7_g1	0.00	0.00	0.00	0.00	0.00	0.00	0.00	0.00	0.00	0.00
TRINITY_DN160464_c0_g1	0.00	0.00	0.00	3.01	25.26	16.07	0.00	14.72	15.65	0.00
TRINITY_DN160465_c12_g1	0.00	0.00	0.00	0.00	0.00	0.00	0.00	13.24	0.00	0.00
TRINITY_DN160465_c2_g2	0.00	0.00	0.00	0.00	0.00	0.00	0.00	0.00	0.00	0.00
TRINITY_DN160465_c6_g1	0.00	0.00	0.00	0.00	0.00	11.47	0.00	0.00	42.82	0.00
TRINITY_DN160465_c7_g1	0.00	0.00	0.00	0.00	20.33	0.00	0.00	0.00	56.53	0.00
TRINITY_DN160465_c9_g1	0.00	0.00	0.00	0.00	0.00	0.00	0.00	0.00	0.00	0.00
TRINITY_DN160466_c1_g1	0.00	0.00	0.00	0.00	0.00	0.00	0.00	0.00	0.00	0.00
TRINITY_DN160466_c2_g1	0.00	0.00	0.00	0.00	0.00	0.00	0.00	0.00	0.00	0.00
TRINITY_DN160466_c3_g1	0.00	0.00	0.00	0.00	0.00	0.00	0.00	0.00	0.00	0.00
TRINITY_DN160468_c1_g1	0.00	0.00	0.00	0.00	0.00	0.00	0.00	0.00	0.00	0.00
TRINITY_DN160469_c0_g1	0.00	0.00	0.00	0.00	0.00	0.00	0.00	0.00	0.00	0.00
TRINITY_DN160469_c0_g2	0.00	0.00	0.00	0.00	0.00	0.00	0.00	0.00	0.00	0.00
TRINITY_DN160469_c0_g3	0.00	0.00	0.00	10.67	0.00	0.00	0.00	0.00	16.85	0.00
TRINITY_DN160469_c0_g4	0.00	0.00	0.00	0.00	0.00	0.00	0.00	0.00	0.00	0.00
TRINITY_DN160469_c0_g5	0.00	0.00	45.68	0.00	0.00	0.00	0.00	0.00	0.00	0.00
TRINITY_DN160469_c1_g1	0.00	0.00	0.00	0.00	0.00	0.00	0.00	0.00	0.00	0.00
TRINITY_DN160469_c2_g1	0.00	0.00	20.11	0.00	0.00	0.00	0.00	0.00	0.00	0.00
TRINITY_DN160469_c5_g1	0.00	0.00	0.00	0.00	35.32	0.00	0.00	0.00	0.00	0.00
TRINITY_DN16046_c0_g1	0.00	0.00	0.00	6.49	22.05	0.00	0.00	0.00	30.35	0.00
TRINITY_DN16046_c0_g2	0.00	10.66	0.00	0.00	70.06	0.00	5.83	11.39	30.08	11.54
TRINITY_DN16046_c0_g3	0.00	0.00	0.00	0.00	48.36	0.00	0.00	9.51	0.00	0.00
TRINITY_DN16046_c1_g1	0.00	12.86	23.52	4.68	31.47	31.60	0.00	0.00	7.31	0.00
TRINITY_DN160470_c0_g1	0.00	0.00	0.00	0.00	6.93	0.00	0.00	0.00	2.17	2.05
TRINITY_DN160470_c0_g2	0.00	0.00	0.00	0.00	0.00	0.00	0.00	0.00	0.00	0.00
TRINITY_DN160470_c0_g3	0.00	0.00	0.00	0.00	6.00	0.00	3.25	0.00	0.00	0.00
TRINITY_DN160470_c0_g4	0.00	0.00	0.00	0.00	0.00	0.00	0.00	0.00	5.36	0.00
TRINITY_DN160470_c0_g5	0.00	0.00	0.00	9.04	0.00	0.00	0.00	0.00	99.79	0.00
TRINITY_DN160470_c3_g1	0.00	0.00	0.00	0.00	0.00	0.00	0.00	0.00	0.00	0.00
TRINITY_DN160471_c0_g1	0.00	0.00	4.79	0.98	3.27	4.79	0.00	0.00	7.70	0.00
TRINITY_DN160471_c0_g2	0.00	0.00	0.00	0.00	0.00	0.00	0.00	0.00	13.54	0.00
TRINITY_DN160471_c0_g3	0.00	8.68	0.00	0.00	0.00	0.00	4.75	0.00	0.00	0.00
TRINITY_DN160471_c0_g4	0.00	0.00	0.00	14.30	0.00	16.11	0.00	0.00	0.00	0.00
TRINITY_DN160471_c0_g5	0.00	0.00	0.00	2.84	4.71	0.00	0.00	4.15	0.00	0.00
TRINITY_DN160471_c1_g1	0.00	0.00	0.00	11.96	6.65	6.71	0.00	0.00	6.22	0.00
TRINITY_DN160471_c4_g1	0.00	13.83	0.00	0.00	0.00	0.00	0.00	0.00	7.87	0.00
TRINITY_DN160472_c0_g1	0.00	0.00	20.96	0.00	0.00	0.00	0.00	0.00	37.02	0.00
TRINITY_DN160472_c0_g2	0.00	0.00	0.00	4.79	8.08	0.00	0.00	7.06	7.50	0.00
TRINITY_DN160472_c1_g1	0.00	0.00	0.00	0.00	0.00	0.00	0.00	0.00	0.00	0.00
TRINITY_DN160472_c1_g2	0.00	0.00	0.00	0.00	0.00	0.00	0.00	0.00	0.00	0.00
TRINITY_DN160473_c0_g1	0.00	0.00	0.00	0.00	0.00	0.00	0.00	0.00	0.00	0.00
TRINITY_DN160473_c1_g1	0.00	0.00	0.00	0.00	0.00	0.00	0.00	0.00	0.00	0.00
TRINITY_DN160473_c2_g1	0.00	0.00	0.00	0.00	0.00	0.00	0.00	0.00	0.00	0.00
TRINITY_DN160473_c3_g1	0.00	0.00	0.01	0.00	0.00	0.00	0.00	0.00	17.54	0.00
TRINITY_DN160473_c4_g1	0.00	0.00	0.00	0.00	0.00	0.00	0.00	0.00	0.00	0.00
TRINITY_DN160473_c7_g1	0.00	0.00	16.00	9.62	0.00	0.00	0.00	0.00	30.35	0.00
TRINITY_DN160474_c0_g1	0.00	20.30	4.93	11.92	44.54	9.93	0.00	4.35	4.62	0.00
TRINITY_DN160474_c1_g1	0.00	0.00	0.00	0.00	0.00	0.00	0.00	7.89	20.44	0.00
TRINITY_DN160475_c0_g1	0.00	0.00	0.00	8.73	8.69	2.87	0.00	0.00	8.16	0.00
TRINITY_DN160476_c0_g1	0.00	29.05	0.00	5.25	23.20	0.00	0.00	0.00	0.00	0.00
TRINITY_DN160476_c0_g2	0.00	0.00	18.85	8.42	0.00	0.00	0.00	0.00	0.00	0.00
TRINITY_DN160476_c2_g1	0.00	0.00	0.00	0.00	0.00	0.00	0.00	0.00	0.00	0.00
TRINITY_DN160476_c3_g1	0.00	12.41	0.00	0.00	0.00	0.00	0.00	0.00	5.85	0.00
TRINITY_DN160477_c0_g1	0.00	0.00	0.00	0.00	13.61	0.00	0.00	0.00	16.82	0.00
TRINITY_DN160477_c0_g2	0.00	0.00	0.00	5.86	0.00	0.00	0.00	0.00	0.00	0.00
TRINITY_DN160477_c2_g1	0.00	0.00	0.00	0.00	11.25	0.00	0.00	0.00	10.44	0.00
TRINITY_DN160477_c4_g1	0.00	5.87	0.00	0.00	7.17	0.00	0.00	0.00	0.00	0.00
TRINITY_DN160478_c0_g1	0.00	0.00	0.00	25.69	0.00	14.56	0.00	0.00	40.16	0.00
TRINITY_DN160478_c0_g2	0.00	0.00	0.00	0.00	31.51	0.00	0.00	0.00	14.59	0.00
TRINITY_DN160478_c0_g4	0.00	0.00	0.00	0.00	0.00	0.00	0.00	0.00	0.00	0.00
TRINITY_DN160478_c1_g1	0.00	0.00	0.00	3.43	0.00	0.00	0.00	0.00	7.46	0.00
TRINITY_DN160478_c1_g2	0.00	0.00	0.00	0.00	0.00	0.00	0.00	0.00	4.32	0.00
TRINITY_DN160479_c0_g1	0.00	0.00	0.00	0.00	0.00	0.00	0.00	0.00	18.91	0.00
TRINITY_DN160479_c1_g1	0.00	0.00	33.93	10.23	0.00	17.27	0.00	0.00	11.10	0.00
TRINITY_DN160479_c2_g1	0.00	0.00	0.00	11.87	0.00	0.00	0.00	0.00	18.84	0.00
TRINITY_DN16047_c0_g1	0.00	0.00	0.00	0.00	11.39	0.00	0.00	0.00	0.00	0.00
TRINITY_DN16047_c0_g2	0.00	0.00	0.00	0.00	0.00	0.00	0.00	0.00	0.00	0.00
TRINITY_DN16047_c10_g1	0.00	5.84	3.53	12.92	17.81	10.65	0.00	0.00	26.74	0.00
TRINITY_DN16047_c1_g1	0.00	0.00	0.00	0.00	0.00	0.00	0.00	0.00	12.36	0.00
TRINITY_DN16047_c1_g2	0.00	0.00	15.87	0.00	5.30	0.00	0.00	9.32	4.96	0.00
TRINITY_DN16047_c5_g1	0.00	0.00	0.00	0.00	0.00	0.00	0.00	0.00	0.00	0.00
TRINITY_DN16047_c6_g1	0.00	0.00	0.00	0.00	0.00	0.00	7.65	0.00	32.13	0.00
TRINITY_DN16047_c7_g3	0.00	0.00	0.00	0.00	0.00	0.00	0.00	0.00	0.00	0.00
TRINITY_DN16047_c7_g4	0.00	0.00	2.58	0.00	0.00	0.00	2.36	2.34	6.23	0.00
TRINITY_DN16047_c8_g1	0.00	0.00	0.00	0.00	0.00	0.00	0.00	0.00	0.00	0.00
TRINITY_DN160480_c0_g1	0.00	0.00	0.00	0.00	0.00	0.00	0.00	0.00	7.19	0.00
TRINITY_DN160480_c0_g2	0.00	0.00	0.00	6.54	0.00	0.00	0.00	0.00	20.62	0.00
TRINITY_DN160481_c0_g1	0.00	0.00	0.00	0.00	0.00	0.00	0.00	0.00	18.24	0.00
TRINITY_DN160481_c1_g1	0.00	0.00	0.00	11.24	0.00	0.00	0.00	0.00	0.00	0.00
TRINITY_DN160481_c2_g1	0.00	22.97	16.73	3.37	16.78	11.24	5.02	0.00	23.53	0.00
TRINITY_DN160481_c2_g3	0.00	0.00	5.08	0.00	0.00	0.00	0.00	0.00	14.28	0.00
TRINITY_DN160482_c0_g1	5.26	10.34	0.00	7.03	8.57	6.33	0.00	0.00	0.00	16.76
TRINITY_DN160482_c0_g2	0.00	0.00	0.00	0.00	12.26	0.00	0.00	0.00	0.00	0.00
TRINITY_DN160482_c0_g3	0.00	0.00	0.00	0.00	36.48	0.00	0.00	0.00	9.70	0.00
TRINITY_DN160482_c4_g1	0.00	0.00	0.00	33.13	0.00	0.00	0.00	0.00	0.00	0.00
TRINITY_DN160483_c1_g1	0.00	0.00	0.00	0.00	0.00	0.00	0.00	0.00	0.00	0.00
TRINITY_DN160483_c3_g2	0.00	4.72	28.69	0.00	5.75	0.00	0.00	0.00	5.37	0.00
TRINITY_DN160483_c4_g1	0.00	0.00	0.00	22.08	0.00	0.00	0.00	0.00	0.00	0.00
TRINITY_DN160483_c5_g1	0.00	0.00	0.00	0.00	0.00	0.00	0.00	0.00	0.00	0.00
TRINITY_DN160487_c0_g1	0.00	0.00	13.00	23.55	0.00	0.00	0.00	0.00	0.00	0.00
TRINITY_DN160487_c1_g1	0.00	9.78	0.00	0.00	0.00	0.00	0.00	0.00	0.00	0.00
TRINITY_DN160487_c2_g1	0.00	0.00	0.00	0.00	45.62	0.00	0.00	0.00	0.00	0.00
TRINITY_DN160487_c6_g1	0.00	0.00	0.00	0.00	11.92	35.58	0.00	0.00	11.05	0.00
TRINITY_DN160487_c9_g1	0.00	0.00	14.62	0.00	0.00	14.86	0.00	0.00	0.00	0.00
TRINITY_DN160488_c1_g1	0.00	7.46	9.03	0.00	0.00	0.00	0.00	0.00	8.48	0.00
TRINITY_DN160489_c1_g1	0.00	0.00	0.00	0.00	8.64	0.00	0.00	0.00	0.00	0.00
TRINITY_DN16048_c0_g2	15.34	56.95	102.81	20.59	52.98	0.00	0.00	15.56	32.54	0.00
TRINITY_DN160490_c0_g2	0.00	0.00	0.00	0.00	0.00	0.00	0.00	0.00	0.00	12.63
TRINITY_DN160490_c0_g3	0.00	0.00	15.87	0.00	0.00	0.00	0.00	0.00	0.00	0.00
TRINITY_DN160490_c10_g1	0.00	0.00	0.00	0.00	0.00	0.00	0.00	0.00	15.68	0.00
TRINITY_DN160490_c1_g1	2.09	4.07	2.45	6.00	5.06	0.00	0.00	0.00	9.37	0.00
TRINITY_DN160490_c3_g1	0.00	0.00	0.00	0.00	0.00	0.00	0.00	0.00	0.00	0.00
TRINITY_DN160490_c5_g1	0.00	6.07	0.00	13.27	0.00	0.00	0.00	0.00	0.00	0.00
TRINITY_DN160490_c6_g1	0.00	0.00	0.00	0.00	0.00	0.00	0.00	0.00	0.00	0.00
TRINITY_DN160490_c7_g1	0.00	13.37	0.00	0.00	0.00	0.00	0.00	0.00	0.00	0.00
TRINITY_DN160491_c0_g1	1.70	28.14	80.21	28.94	123.91	34.75	12.11	25.07	49.66	5.44
TRINITY_DN160491_c0_g2	0.39	0.63	18.74	26.69	0.00	15.10	13.91	0.00	52.71	3.41
TRINITY_DN160491_c10_g1	0.00	0.00	0.00	0.00	0.00	17.72	0.00	0.00	0.00	0.00
TRINITY_DN160491_c1_g1	0.00	0.00	0.00	8.42	0.00	0.00	0.00	0.00	0.00	0.00
TRINITY_DN160491_c1_g2	0.00	0.00	0.00	0.00	0.00	0.00	0.00	0.00	0.00	0.00
TRINITY_DN160491_c4_g1	0.00	0.00	0.00	0.00	0.00	0.00	0.00	0.00	11.35	0.00
TRINITY_DN160491_c5_g1	0.00	0.00	0.00	1.69	8.32	0.00	2.52	0.00	4.89	0.00
TRINITY_DN160491_c9_g1	0.00	0.00	0.00	0.00	0.00	0.00	0.00	0.00	0.00	0.00
TRINITY_DN160492_c0_g3	0.00	10.69	0.00	0.00	0.00	0.00	0.00	0.00	0.00	0.00
TRINITY_DN160492_c1_g1	0.00	22.14	0.00	5.76	19.63	0.00	7.10	0.00	0.00	0.00
TRINITY_DN160492_c3_g1	0.00	0.00	0.00	10.27	7.61	3.79	4.80	3.36	7.94	0.00
TRINITY_DN160492_c6_g1	0.00	0.00	0.00	0.00	0.00	0.00	0.00	0.00	0.00	0.00
TRINITY_DN160493_c0_g1	0.00	12.12	29.04	8.76	14.91	14.93	0.00	0.00	41.33	12.93
TRINITY_DN160493_c0_g2	0.00	0.00	0.00	0.00	0.00	0.00	0.00	0.00	0.00	0.00
TRINITY_DN160493_c1_g1	0.00	6.86	5.52	0.00	44.83	12.45	5.04	0.05	36.39	0.00
TRINITY_DN160493_c1_g2	0.00	0.00	0.00	0.00	0.00	0.00	0.00	0.00	0.00	0.00
TRINITY_DN160493_c4_g1	0.00	0.00	0.00	0.00	0.00	0.00	0.00	0.00	0.00	0.00
TRINITY_DN160495_c0_g1	0.00	0.00	0.00	0.00	6.75	6.80	0.00	5.92	0.00	0.00
TRINITY_DN160496_c0_g1	0.00	0.00	29.52	10.64	90.58	29.19	0.00	26.14	63.95	14.95
TRINITY_DN160497_c0_g1	0.00	9.96	20.59	0.00	37.56	0.00	0.00	0.00	11.35	0.00
TRINITY_DN160497_c0_g2	0.00	1.99	3.08	2.93	4.87	6.18	0.00	0.00	4.58	0.00
TRINITY_DN160498_c0_g1	0.00	0.00	0.00	0.00	0.00	0.00	0.00	0.00	0.00	0.00
TRINITY_DN160499_c0_g1	0.00	0.00	0.00	0.00	9.39	14.22	0.00	4.45	20.88	0.00
TRINITY_DN16049_c0_g1	0.00	0.00	0.00	23.96	27.05	4.61	0.00	0.00	20.21	0.00
TRINITY_DN16049_c0_g2	0.00	0.00	0.00	0.00	0.00	0.00	0.00	0.00	0.00	0.00
TRINITY_DN16049_c15_g1	0.00	0.00	0.00	0.00	0.00	0.00	0.00	0.00	51.18	0.00
TRINITY_DN16049_c17_g1	0.00	4.49	0.00	0.00	0.00	0.00	0.00	0.00	0.00	0.00
TRINITY_DN16049_c1_g1	1.67	17.00	47.96	34.51	99.88	25.70	11.00	11.00	68.77	2.33
TRINITY_DN16049_c1_g2	0.00	0.00	0.00	0.00	0.00	0.00	0.00	7.55	0.00	0.00
TRINITY_DN16049_c1_g3	2.51	36.41	30.49	47.64	64.67	13.26	16.92	22.34	263.53	11.15
TRINITY_DN16049_c1_g4	0.00	5.82	20.85	9.16	18.06	8.94	2.74	0.00	24.11	0.00
TRINITY_DN16049_c1_g5	0.00	0.00	0.00	0.00	0.00	0.00	0.00	0.00	0.00	0.00
TRINITY_DN16049_c1_g6	0.00	4.74	13.33	14.02	42.76	37.08	1.74	10.49	58.73	2.23
TRINITY_DN16049_c1_g7	0.00	0.00	4.79	2.90	0.00	4.82	0.00	0.00	0.00	0.00
TRINITY_DN16049_c1_g8	0.00	0.00	0.00	0.00	0.00	59.46	0.00	0.00	0.00	0.00
TRINITY_DN16049_c2_g1	0.64	5.40	26.40	21.75	26.97	11.75	1.43	2.77	6.23	0.68
TRINITY_DN16049_c3_g1	0.00	0.00	0.00	0.00	13.24	0.00	0.00	0.00	0.00	0.00
TRINITY_DN16049_c3_g2	0.00	21.29	8.61	28.68	37.03	0.00	3.90	3.82	90.32	7.66
TRINITY_DN16049_c4_g1	0.00	0.00	0.00	0.00	0.00	27.66	0.00	0.00	0.00	0.00
TRINITY_DN16049_c7_g1	3.30	2.38	11.79	21.49	23.77	11.53	7.87	7.78	37.05	10.51
TRINITY_DN16049_c8_g1	0.00	0.00	0.00	0.00	0.00	0.00	0.00	0.00	0.00	0.00
TRINITY_DN16049_c9_g1	0.00	0.00	0.00	7.69	0.00	0.00	0.00	0.00	0.00	0.00
TRINITY_DN1604_c0_g1	1.83	35.31	51.24	55.51	100.85	46.14	16.71	10.73	155.64	3.23
TRINITY_DN1604_c0_g2	0.00	0.00	18.93	20.52	29.13	0.00	0.00	0.00	10.47	0.00
TRINITY_DN1604_c1_g1	13.16	10.62	0.00	224.70	28.13	0.00	0.00	0.00	25.73	20.00
TRINITY_DN1604_c2_g1	0.00	0.00	0.00	0.00	0.69	0.00	0.00	0.00	0.00	0.00
TRINITY_DN1604_c3_g1	0.00	0.00	16.12	0.00	0.00	0.00	0.00	0.00	0.00	0.00
TRINITY_DN1604_c6_g1	0.00	5.93	0.00	17.29	7.23	0.00	0.00	6.33	6.74	0.00
TRINITY_DN160500_c0_g1	0.00	0.00	0.00	0.00	0.00	19.94	0.00	0.00	0.00	0.00
TRINITY_DN160500_c1_g1	0.00	0.00	19.06	5.70	0.00	0.00	0.00	0.00	0.00	0.00
TRINITY_DN160501_c0_g1	0.00	0.00	0.00	0.00	11.40	0.00	23.80	0.00	17.95	0.00
TRINITY_DN160501_c0_g2	0.00	0.00	0.00	5.24	0.00	0.00	0.00	0.00	0.00	0.00
TRINITY_DN160501_c0_g3	0.00	0.00	0.00	0.00	33.08	0.00	0.00	0.00	0.00	0.00
TRINITY_DN160501_c0_g4	0.00	0.00	0.00	11.37	0.00	0.00	0.00	0.00	0.00	0.00
TRINITY_DN160501_c0_g7	0.00	0.00	0.00	0.00	0.00	0.00	0.00	0.00	0.00	0.00
TRINITY_DN160501_c1_g1	0.00	0.00	0.00	0.00	15.49	0.00	0.00	0.00	0.00	0.00
TRINITY_DN160503_c0_g1	0.00	0.00	30.36	0.00	0.00	0.00	0.00	0.00	4.74	0.00
TRINITY_DN160503_c0_g2	0.00	0.00	0.00	0.00	0.00	0.00	0.00	0.00	10.61	0.00
TRINITY_DN160503_c0_g3	0.00	0.00	0.00	0.00	0.00	0.00	0.00	0.00	0.00	0.00
TRINITY_DN160504_c10_g1	0.00	0.00	0.00	0.00	0.00	0.00	0.00	0.00	0.00	0.00
TRINITY_DN160504_c1_g2	0.00	0.00	0.00	0.00	0.00	0.00	0.00	0.00	0.00	0.00
TRINITY_DN160504_c1_g3	0.00	0.00	13.00	0.00	0.00	0.00	0.00	0.00	0.00	0.00
TRINITY_DN160504_c7_g1	0.00	0.00	0.00	0.00	0.00	0.00	0.00	0.00	10.92	0.00
TRINITY_DN160506_c0_g1	0.00	0.00	0.00	0.00	0.00	0.00	0.00	0.00	0.00	0.00
TRINITY_DN160506_c10_g1	0.00	0.00	0.00	0.00	0.00	0.00	0.00	0.00	0.00	0.00
TRINITY_DN160506_c1_g1	0.00	0.00	0.00	0.00	0.00	0.00	0.00	0.00	0.00	0.00
TRINITY_DN160506_c2_g1	0.00	0.00	0.00	4.61	0.00	0.00	0.00	0.00	14.40	0.00
TRINITY_DN160506_c3_g1	0.00	0.00	2.26	1.38	4.60	0.00	0.00	0.00	3.90	0.00
TRINITY_DN160506_c3_g2	0.00	8.24	0.00	0.00	0.00	0.00	0.00	0.00	0.00	0.00
TRINITY_DN160506_c4_g1	0.00	0.00	0.00	0.00	0.00	0.00	0.00	0.00	10.06	0.00
TRINITY_DN160506_c6_g1	0.00	0.00	32.51	0.00	0.00	0.00	0.00	0.00	0.00	0.00
TRINITY_DN160506_c8_g1	0.00	0.00	0.00	0.00	0.00	0.00	0.00	0.00	0.00	0.00
TRINITY_DN160506_c9_g1	0.00	0.00	0.00	0.00	0.00	0.00	0.00	0.00	16.10	0.00
TRINITY_DN160507_c0_g1	0.00	0.00	0.00	0.00	0.00	0.00	0.00	0.00	0.00	0.00
TRINITY_DN160507_c0_g3	0.00	0.00	0.00	0.00	0.00	0.00	0.00	0.00	0.00	0.00
TRINITY_DN160507_c0_g4	0.00	0.00	0.00	0.00	0.00	0.00	0.00	0.00	0.00	0.00
TRINITY_DN160507_c1_g1	0.00	0.00	0.00	0.00	0.00	0.00	0.00	0.00	14.26	0.00
TRINITY_DN160508_c0_g1	0.00	0.00	0.00	0.00	0.00	0.00	0.00	0.00	0.00	0.00
TRINITY_DN160509_c0_g1	0.00	0.00	0.00	0.00	16.78	0.00	0.00	0.00	0.00	0.00
TRINITY_DN160509_c0_g2	0.00	0.00	0.00	0.00	0.00	0.00	0.00	0.00	0.00	0.00
TRINITY_DN16050_c0_g1	0.00	0.00	0.00	0.00	60.32	0.00	0.00	5.66	0.00	0.00
TRINITY_DN16050_c0_g2	4.99	7.32	58.94	11.00	49.56	11.83	21.44	3.71	43.71	0.00
TRINITY_DN16050_c1_g1	0.00	6.22	0.00	0.00	18.74	0.00	44.92	6.65	41.63	0.00
TRINITY_DN16050_c2_g1	0.00	0.00	0.00	49.48	79.72	0.00	0.00	0.00	24.08	0.00
TRINITY_DN160510_c0_g2	0.00	0.00	0.00	0.00	0.00	7.13	0.00	0.00	0.00	0.00
TRINITY_DN160512_c0_g1	0.00	0.00	0.00	0.00	0.00	0.00	0.00	0.00	0.00	0.00
TRINITY_DN160513_c0_g1	0.00	0.00	0.00	0.00	0.00	0.00	0.00	0.00	0.00	0.00
TRINITY_DN160513_c0_g2	9.62	0.00	0.00	0.00	0.00	0.00	0.00	0.00	0.00	0.00
TRINITY_DN160514_c0_g1	0.00	0.00	0.00	0.13	0.00	0.00	0.00	1.93	0.18	0.00
TRINITY_DN160516_c0_g1	0.00	0.00	0.00	2.81	0.00	0.00	2.08	0.00	0.00	12.28
TRINITY_DN160517_c0_g1	0.00	0.00	0.00	0.00	0.00	0.00	0.00	0.00	0.00	0.00
TRINITY_DN160517_c0_g2	0.00	0.00	0.00	0.00	0.00	0.00	0.00	0.00	0.00	0.00
TRINITY_DN160517_c1_g1	13.66	0.00	0.00	0.00	0.00	0.00	0.00	0.00	0.00	0.00
TRINITY_DN160518_c0_g1	0.00	0.00	0.00	1.99	0.00	6.55	0.00	0.00	0.00	0.00
TRINITY_DN160518_c0_g2	2.10	2.05	9.87	4.53	7.10	4.94	2.25	0.00	7.07	0.00
TRINITY_DN160518_c0_g4	0.00	0.00	7.21	0.00	21.80	0.00	0.00	0.00	3.41	0.00
TRINITY_DN160518_c2_g1	0.00	0.00	0.00	0.00	0.00	0.00	0.00	0.00	0.00	0.00
TRINITY_DN160518_c3_g1	0.00	0.00	0.00	0.00	0.00	0.00	0.00	0.00	20.24	0.00
TRINITY_DN160518_c4_g1	0.00	0.00	0.00	3.97	0.00	0.00	0.00	0.00	0.00	0.00
TRINITY_DN160518_c5_g1	0.00	0.00	0.00	0.00	0.00	0.00	0.00	0.00	13.50	0.00
TRINITY_DN160519_c0_g1	0.00	7.99	28.91	17.27	0.00	9.77	0.00	0.00	0.00	0.00
TRINITY_DN160519_c0_g2	0.00	0.00	0.00	0.00	0.00	0.00	0.00	0.00	18.84	0.00
TRINITY_DN160519_c1_g1	0.00	0.00	0.00	0.00	59.64	0.00	0.00	0.00	0.00	0.00
TRINITY_DN16051_c0_g1	0.00	0.00	5.73	0.00	6.37	0.00	0.00	0.00	0.00	0.00
TRINITY_DN16051_c1_g1	0.00	6.02	24.38	18.07	51.38	2.63	10.22	5.66	78.15	0.00
TRINITY_DN16051_c1_g2	2.83	36.42	77.97	69.22	169.88	44.54	17.55	36.40	198.12	9.00
TRINITY_DN16051_c2_g1	0.00	0.00	16.53	3.61	105.69	25.41	0.00	11.14	8.99	0.00
TRINITY_DN16051_c2_g2	0.00	0.00	0.00	0.00	0.00	0.68	0.00	0.00	98.24	0.00
TRINITY_DN16051_c2_g3	3.53	11.77	42.68	4.27	23.32	9.68	3.10	3.29	25.11	4.37
TRINITY_DN16051_c3_g1	0.00	0.00	0.00	0.00	12.42	0.00	0.00	0.00	0.00	0.00
TRINITY_DN16051_c5_g1	0.00	13.40	39.42	12.10	47.60	8.97	6.57	8.25	108.64	1.63
TRINITY_DN160520_c10_g1	0.00	0.00	0.00	0.00	0.00	0.00	0.00	0.00	0.00	0.00
TRINITY_DN160520_c11_g1	0.00	0.00	16.25	0.00	0.00	0.00	0.00	0.00	0.00	0.00
TRINITY_DN160520_c1_g1	0.00	0.00	39.01	15.70	66.59	0.00	11.64	0.00	115.43	0.00
TRINITY_DN160520_c1_g2	0.00	0.00	0.00	0.00	0.00	0.00	0.00	0.00	0.00	0.00
TRINITY_DN160520_c5_g1	0.00	0.00	0.00	0.00	0.00	15.24	0.00	0.00	0.00	0.00
TRINITY_DN160520_c8_g1	0.00	0.00	0.00	0.00	0.00	0.00	0.00	18.17	0.00	0.00
TRINITY_DN160521_c0_g1	0.00	0.00	0.00	0.00	0.00	0.00	0.00	0.00	0.00	0.00
TRINITY_DN160521_c0_g2	0.00	0.00	0.00	0.00	0.00	0.00	0.00	0.00	18.84	0.00
TRINITY_DN160521_c1_g1	0.00	0.00	0.00	0.00	0.00	0.00	0.00	0.00	0.00	0.00
TRINITY_DN160521_c1_g3	0.00	0.00	8.39	2.54	16.88	0.00	0.00	0.00	6.27	0.00
TRINITY_DN160521_c1_g4	0.00	0.00	0.00	9.67	0.00	0.00	0.00	0.00	53.01	0.00
TRINITY_DN160521_c3_g1	0.00	0.00	0.00	0.00	0.00	0.00	0.00	0.00	0.00	0.00
TRINITY_DN160521_c6_g1	0.00	0.00	0.00	0.00	0.00	0.00	0.00	0.00	0.00	0.00
TRINITY_DN160522_c0_g1	0.00	0.00	0.00	0.00	0.00	0.00	0.00	0.00	6.32	0.00
TRINITY_DN160522_c3_g1	0.00	0.00	0.00	0.00	13.15	0.00	0.00	0.00	0.00	0.00
TRINITY_DN160522_c4_g1	0.00	0.00	0.00	0.00	0.00	0.00	0.00	0.00	0.00	0.00
TRINITY_DN160522_c6_g1	0.00	0.00	0.00	0.00	0.00	0.00	0.00	0.00	0.00	0.00
TRINITY_DN160522_c8_g1	0.00	0.00	0.00	0.00	0.00	0.00	0.00	0.00	12.36	0.00
TRINITY_DN160522_c9_g1	0.00	0.00	0.00	0.00	0.00	0.00	0.00	0.00	0.00	8.84
TRINITY_DN160523_c0_g1	0.00	13.99	0.00	0.00	13.99	0.00	0.00	0.00	0.00	0.00
TRINITY_DN160523_c1_g1	0.00	0.00	0.00	0.00	0.00	0.00	0.00	0.00	0.00	0.00
TRINITY_DN160524_c0_g1	0.00	10.07	0.00	4.46	7.40	6.13	5.46	2.21	0.00	0.00
TRINITY_DN160524_c0_g2	0.00	0.00	23.37	0.00	0.00	11.74	3.53	3.47	10.99	0.00
TRINITY_DN160525_c0_g1	0.00	0.00	16.96	32.93	0.00	0.00	3.85	0.00	3.99	3.78
TRINITY_DN160525_c1_g1	0.00	0.00	0.00	0.00	0.00	17.53	0.00	0.00	0.00	0.00
TRINITY_DN160526_c0_g1	0.00	5.10	0.00	7.47	0.00	6.26	14.53	0.00	17.41	0.00
TRINITY_DN160526_c0_g3	0.00	0.00	0.00	0.00	0.00	0.00	0.00	0.00	0.00	0.00
TRINITY_DN160527_c0_g1	0.00	0.00	0.00	10.62	0.00	0.00	0.00	0.00	16.68	0.00
TRINITY_DN160527_c3_g1	0.00	0.00	0.00	0.00	27.00	0.00	0.00	0.00	0.00	0.00
TRINITY_DN160527_c4_g1	0.00	0.00	0.00	11.45	0.00	0.00	0.00	0.00	0.00	0.00
TRINITY_DN160528_c0_g1	0.00	0.00	19.60	5.06	0.00	0.00	0.00	0.00	11.88	0.00
TRINITY_DN160529_c0_g1	0.00	0.00	0.00	6.86	33.98	0.00	3.82	0.00	0.00	0.00
TRINITY_DN160529_c0_g2	0.00	0.00	0.00	1.65	0.00	0.00	0.00	0.00	0.00	0.00
TRINITY_DN160529_c0_g3	0.00	9.99	47.98	0.00	0.00	0.00	10.77	0.00	0.00	0.00
TRINITY_DN160529_c2_g1	0.00	7.85	0.00	0.00	0.00	0.00	2.88	2.84	0.00	0.00
TRINITY_DN160529_c3_g1	0.00	0.00	0.00	0.00	0.00	0.00	0.00	0.00	0.00	0.00
TRINITY_DN160529_c4_g1	0.00	0.00	9.37	5.61	0.00	0.00	0.00	0.00	0.00	0.00
TRINITY_DN160529_c5_g1	0.00	0.00	12.49	15.04	0.00	0.00	0.00	0.00	47.34	11.11
TRINITY_DN16052_c0_g1	0.00	0.00	0.00	0.00	0.00	0.00	0.00	0.00	0.00	0.00
TRINITY_DN16052_c1_g1	0.00	0.00	0.00	5.02	0.00	0.00	0.00	0.00	0.00	0.00
TRINITY_DN16052_c2_g1	0.00	0.00	0.00	0.00	0.00	0.00	0.00	0.00	0.00	0.00
TRINITY_DN160530_c0_g1	0.00	0.00	1.45	0.00	6.44	0.00	0.00	0.00	1.88	0.00
TRINITY_DN160531_c1_g1	0.00	0.00	0.00	0.00	14.30	0.00	0.00	0.00	13.31	0.00
TRINITY_DN160531_c1_g2	0.00	0.00	0.00	0.00	16.48	0.00	0.00	0.00	22.95	0.00
TRINITY_DN160531_c1_g3	0.00	0.00	56.54	0.00	0.00	0.00	0.00	0.00	0.00	0.00
TRINITY_DN160531_c2_g1	0.00	0.00	0.00	0.00	0.00	0.00	0.00	0.00	0.00	0.00
TRINITY_DN160531_c4_g1	0.00	8.03	6.47	0.00	0.00	0.00	0.00	0.00	3.07	0.00
TRINITY_DN160531_c5_g1	0.00	0.00	0.00	0.00	0.00	60.93	0.00	0.00	0.00	0.00
TRINITY_DN160531_c6_g1	0.00	0.00	16.69	0.00	0.00	34.03	0.00	0.00	31.67	0.00
TRINITY_DN160532_c0_g1	0.00	0.00	0.00	0.00	19.90	0.00	0.00	11.64	0.00	0.00
TRINITY_DN160533_c1_g1	0.00	0.00	0.00	0.00	0.00	0.00	0.00	0.00	0.00	0.00
TRINITY_DN160533_c2_g1	0.00	8.38	0.00	0.00	0.00	0.00	0.00	0.00	0.00	0.00
TRINITY_DN160534_c0_g1	0.00	7.29	16.88	0.00	8.50	8.53	0.00	0.00	15.82	0.00
TRINITY_DN160534_c0_g2	0.00	0.00	7.84	6.29	29.86	13.15	0.00	4.80	18.76	0.00
TRINITY_DN160534_c0_g3	0.00	6.61	0.00	12.45	0.00	0.00	0.00	0.00	0.00	0.00
TRINITY_DN160534_c0_g4	6.15	14.69	0.00	7.48	18.61	19.11	6.54	0.00	16.27	0.00
TRINITY_DN160535_c0_g1	0.00	0.00	7.50	5.20	4.83	2.81	0.00	2.64	10.03	1.73
TRINITY_DN160535_c1_g1	0.00	0.00	0.00	0.00	17.46	0.00	0.00	0.00	0.00	0.00
TRINITY_DN160535_c2_g1	0.00	15.08	36.41	0.00	0.00	18.54	16.19	0.00	17.33	0.00
TRINITY_DN160535_c3_g1	0.00	0.00	0.00	3.27	0.00	10.90	4.88	16.00	15.21	0.00
TRINITY_DN160535_c3_g3	0.00	4.16	0.00	1.53	0.00	0.00	0.00	0.00	9.57	0.00
TRINITY_DN160535_c4_g1	0.00	0.00	10.30	0.00	0.00	0.00	0.00	0.00	0.00	0.00
TRINITY_DN160535_c6_g1	0.00	0.00	4.35	0.00	0.00	0.00	0.00	0.00	0.00	0.00
TRINITY_DN160535_c8_g1	0.00	0.00	0.00	0.00	20.99	0.00	0.00	0.00	0.00	0.00
TRINITY_DN160536_c0_g1	0.00	0.00	0.00	13.42	0.00	0.00	0.00	0.00	1.08	0.00
TRINITY_DN160536_c0_g2	0.00	0.00	7.27	0.00	11.21	0.00	3.34	0.00	10.79	0.00
TRINITY_DN160536_c3_g1	0.00	0.00	0.00	0.00	10.15	0.00	0.00	0.00	4.81	0.00
TRINITY_DN160537_c0_g1	0.00	0.00	32.98	6.58	0.00	0.00	0.00	0.00	0.00	0.00
TRINITY_DN160537_c0_g2	0.00	0.00	5.60	0.00	0.00	0.00	0.00	0.00	0.00	0.00
TRINITY_DN160537_c0_g3	0.00	0.00	12.78	0.00	0.00	0.00	0.00	0.00	0.00	0.00
TRINITY_DN160537_c0_g5	0.00	0.00	0.00	0.00	0.00	0.00	0.00	0.00	0.00	0.00
TRINITY_DN160537_c0_g6	0.00	0.00	0.00	0.00	0.00	0.00	0.00	0.00	0.00	0.00
TRINITY_DN160537_c0_g7	0.00	0.00	0.00	0.00	15.87	0.00	0.00	0.00	0.00	0.00
TRINITY_DN160537_c2_g1	0.00	10.67	0.00	0.00	0.00	0.00	0.00	0.00	0.00	0.00
TRINITY_DN160537_c3_g1	0.00	0.00	0.00	0.00	0.00	0.00	0.00	0.00	0.00	0.00
TRINITY_DN160537_c4_g1	0.00	0.00	0.00	0.00	0.00	0.00	0.00	0.00	0.00	0.00
TRINITY_DN160537_c5_g1	0.00	14.24	0.00	0.00	0.00	0.00	0.00	0.00	0.00	0.00
TRINITY_DN160538_c0_g1	0.00	5.69	0.00	4.15	0.00	0.00	0.00	0.00	0.00	0.00
TRINITY_DN160538_c0_g2	0.00	0.00	0.00	0.00	1.86	0.00	0.00	0.00	3.50	0.00
TRINITY_DN160538_c0_g3	0.00	2.41	0.00	0.00	0.00	0.00	0.00	0.00	2.80	0.00
TRINITY_DN160539_c0_g1	0.00	0.00	0.00	0.00	6.00	0.00	0.00	0.00	0.00	0.00
TRINITY_DN160539_c0_g2	0.00	0.00	0.00	0.00	0.00	0.00	0.00	0.00	0.00	0.00
TRINITY_DN160539_c1_g1	0.00	0.00	0.00	0.00	0.00	0.00	0.00	0.00	0.00	0.00
TRINITY_DN16053_c0_g1	0.00	0.00	17.90	0.00	0.00	0.00	0.00	0.00	0.00	0.00
TRINITY_DN16053_c0_g2	0.00	0.00	0.00	8.58	0.00	0.00	0.00	0.00	0.00	0.00
TRINITY_DN160542_c0_g1	0.00	0.00	0.00	0.00	0.00	0.00	0.00	0.00	0.00	0.00
TRINITY_DN160542_c0_g3	0.00	0.00	0.00	5.58	0.00	0.00	0.00	0.00	0.00	0.00
TRINITY_DN160542_c1_g1	0.00	0.00	0.00	0.00	0.00	0.00	0.00	0.00	0.00	0.00
TRINITY_DN160542_c2_g1	0.00	0.00	0.00	33.72	0.00	0.00	0.00	0.00	17.81	0.00
TRINITY_DN160542_c4_g1	0.00	0.00	0.00	0.00	0.00	0.00	9.50	0.00	0.00	0.00
TRINITY_DN160543_c0_g1	0.00	0.00	16.71	0.00	0.00	0.00	0.00	0.00	0.00	0.00
TRINITY_DN160544_c0_g1	0.00	0.00	18.07	5.40	0.00	0.00	8.08	0.00	26.86	0.00
TRINITY_DN160544_c0_g2	0.00	0.00	0.00	0.00	0.00	0.00	0.00	0.00	0.00	0.00
TRINITY_DN160544_c0_g3	0.00	0.00	0.00	0.00	28.87	0.00	0.00	0.00	0.00	4.26
TRINITY_DN160546_c0_g2	0.00	0.00	0.00	0.00	0.00	0.00	0.00	0.00	0.00	0.00
TRINITY_DN160546_c0_g3	0.00	4.86	0.00	10.66	23.63	11.91	0.00	0.00	0.00	0.00
TRINITY_DN160546_c0_g4	0.00	0.00	0.00	0.00	0.00	16.69	0.00	0.00	0.00	0.00
TRINITY_DN160546_c1_g1	0.00	0.00	0.00	0.00	14.11	0.00	0.00	0.00	0.00	0.00
TRINITY_DN160547_c1_g1	0.00	53.80	0.00	1622.77	33.62	0.00	0.00	43.20	27.98	59.53
TRINITY_DN160548_c1_g1	0.00	0.00	50.08	0.00	0.00	17.02	0.00	0.00	0.00	0.00
TRINITY_DN160549_c0_g1	0.00	0.00	0.00	0.00	0.00	0.00	0.00	0.00	0.00	0.00
TRINITY_DN160549_c2_g1	0.00	0.00	0.00	0.00	0.00	35.57	0.00	0.00	22.00	0.00
TRINITY_DN160549_c2_g3	0.00	0.00	0.00	10.48	0.00	0.00	0.00	0.00	0.00	0.00
TRINITY_DN160549_c3_g1	0.00	0.00	0.00	0.00	38.91	0.00	0.00	0.00	0.00	0.00
TRINITY_DN160549_c4_g1	0.00	13.37	16.00	0.00	0.00	0.00	0.00	0.00	15.17	0.00
TRINITY_DN160549_c5_g1	0.00	0.00	0.00	0.00	0.00	0.00	0.00	0.00	0.00	0.00
TRINITY_DN16054_c0_g1	0.00	0.00	0.00	17.80	45.39	0.00	26.33	0.00	0.00	0.00
TRINITY_DN16054_c1_g1	0.00	0.00	0.00	0.00	0.00	0.00	0.00	0.00	0.00	0.00
TRINITY_DN160550_c0_g1	0.00	0.00	0.00	0.00	44.35	0.00	0.00	0.00	13.83	0.00
TRINITY_DN160550_c0_g2	0.00	0.00	0.00	0.00	0.00	0.00	5.85	0.00	0.00	0.00
TRINITY_DN160550_c1_g1	0.00	0.00	0.00	0.00	0.00	0.00	0.00	0.00	0.00	0.00
TRINITY_DN160552_c0_g1	0.68	0.72	3.91	2.89	2.42	2.34	0.72	1.47	7.62	0.73
TRINITY_DN160552_c0_g2	0.00	0.00	0.00	0.00	0.00	0.00	0.00	0.00	0.00	0.00
TRINITY_DN160553_c0_g1	0.00	0.00	0.00	0.00	0.00	0.00	0.00	0.00	0.00	0.00
TRINITY_DN160553_c1_g1	0.00	0.00	0.00	17.01	0.00	0.00	0.00	0.00	0.00	0.00
TRINITY_DN160553_c5_g1	0.00	0.00	0.00	0.00	0.00	0.00	10.15	0.00	0.00	0.00
TRINITY_DN160553_c6_g1	0.00	0.00	0.00	0.00	5.66	0.00	0.00	0.00	0.00	0.00
TRINITY_DN160554_c0_g1	0.00	0.00	0.00	12.83	0.00	0.00	0.00	0.00	0.00	0.00
TRINITY_DN160555_c0_g1	0.00	0.00	0.00	0.00	0.00	0.00	0.00	0.00	34.32	0.00
TRINITY_DN160556_c0_g1	0.00	0.00	0.00	0.00	0.00	9.63	0.00	0.00	3.03	0.00
TRINITY_DN160557_c0_g1	0.00	0.00	0.00	11.17	9.27	0.00	4.17	0.00	34.64	0.00
TRINITY_DN160557_c0_g2	0.00	0.00	0.00	0.00	0.00	0.00	0.00	0.00	0.00	0.00
TRINITY_DN160559_c0_g1	2.00	1.94	2.34	2.87	4.76	0.00	0.00	2.13	12.37	0.00
TRINITY_DN160559_c1_g1	0.00	0.00	0.00	0.00	0.00	0.00	0.00	0.00	0.00	0.00
TRINITY_DN16055_c10_g1	0.00	0.00	0.00	0.00	0.00	0.00	0.00	0.00	0.00	0.00
TRINITY_DN16055_c11_g1	0.00	9.30	11.21	0.00	0.00	0.00	0.00	0.00	0.00	0.00
TRINITY_DN16055_c15_g1	0.00	0.00	0.00	0.00	0.00	0.00	0.00	0.00	28.74	0.00
TRINITY_DN16055_c1_g1	0.00	0.00	0.00	0.00	0.00	0.00	0.00	0.00	9.52	0.00
TRINITY_DN16055_c3_g1	0.00	7.82	6.56	8.33	7.48	8.31	2.87	2.92	32.56	2.88
TRINITY_DN16055_c3_g2	0.00	0.00	0.93	0.00	0.00	0.00	0.00	0.00	4.79	0.00
TRINITY_DN16055_c3_g3	0.00	0.00	0.00	7.50	0.00	0.00	0.00	0.00	0.00	0.00
TRINITY_DN16055_c3_g4	0.00	0.00	0.00	0.00	0.00	0.00	0.00	0.00	10.92	0.00
TRINITY_DN16055_c5_g1	0.00	0.00	37.40	0.00	0.00	0.00	0.00	0.00	0.00	0.00
TRINITY_DN16055_c7_g1	0.00	1.54	7.44	2.28	7.60	0.00	0.00	1.71	0.00	0.00
TRINITY_DN16055_c8_g1	0.00	4.75	25.89	6.83	33.62	11.08	0.00	10.34	52.29	0.00
TRINITY_DN16055_c9_g1	0.00	0.00	12.34	0.00	5.54	1.88	11.43	0.00	8.17	0.00
TRINITY_DN160560_c0_g1	0.00	0.00	0.00	0.00	0.00	0.00	0.00	23.09	12.18	0.00
TRINITY_DN160560_c1_g1	0.00	0.00	0.00	0.00	8.60	0.00	0.00	0.00	0.00	0.00
TRINITY_DN160560_c2_g1	0.00	0.00	0.00	3.45	22.90	0.00	0.00	5.04	0.00	0.00
TRINITY_DN160560_c3_g1	0.00	1.58	0.00	4.67	5.83	7.62	3.49	0.00	7.32	1.73
TRINITY_DN160560_c4_g1	0.00	0.00	0.00	0.00	0.00	0.00	0.00	0.00	0.00	0.00
TRINITY_DN160561_c0_g1	0.00	0.00	0.00	0.00	4.60	0.00	0.00	0.00	0.00	0.00
TRINITY_DN160561_c1_g1	0.00	0.00	0.00	0.00	0.00	0.00	0.00	0.00	0.00	0.00
TRINITY_DN160561_c1_g2	2.17	0.00	0.00	0.00	5.18	0.00	0.00	0.00	7.29	0.00
TRINITY_DN160562_c0_g1	0.00	0.00	0.00	0.00	0.00	0.00	0.00	0.00	0.00	0.00
TRINITY_DN160562_c1_g1	0.00	14.24	0.00	30.88	0.00	0.00	0.00	0.00	16.27	0.00
TRINITY_DN160562_c1_g2	0.00	0.00	0.00	0.00	0.00	0.00	0.00	6.91	0.00	6.96
TRINITY_DN160562_c3_g1	0.00	0.00	18.49	0.00	0.00	0.00	0.00	0.00	0.00	0.00
TRINITY_DN160563_c0_g1	0.00	0.00	0.00	0.00	0.00	0.00	0.00	0.00	0.00	0.00
TRINITY_DN160563_c2_g1	16.09	62.48	0.00	1647.71	38.21	9.55	16.87	0.00	44.41	50.26
TRINITY_DN160564_c0_g1	6.92	6.74	0.00	19.54	16.48	8.27	0.00	0.00	38.26	28.99
TRINITY_DN160565_c10_g1	0.00	0.00	0.00	0.00	0.00	6.80	0.00	5.92	0.00	0.00
TRINITY_DN160565_c1_g1	0.00	0.00	0.00	0.00	0.00	0.00	0.00	0.00	0.00	0.00
TRINITY_DN160565_c2_g2	0.00	0.00	0.00	0.00	0.00	0.00	0.00	0.00	0.00	0.00
TRINITY_DN160565_c2_g3	0.00	6.77	0.00	0.00	16.57	0.00	0.00	0.00	30.77	0.00
TRINITY_DN160565_c2_g5	1.78	12.09	2.08	7.66	6.37	2.08	0.00	17.15	27.96	0.00
TRINITY_DN160565_c3_g1	0.00	0.00	0.00	0.00	0.00	0.00	0.00	0.00	0.00	0.00
TRINITY_DN160565_c4_g1	0.00	0.00	0.00	1.79	0.00	0.00	0.00	2.64	8.34	0.00
TRINITY_DN160565_c6_g1	0.00	0.76	0.91	0.56	6.97	6.38	0.00	0.00	9.79	0.84
TRINITY_DN160565_c7_g1	0.00	0.00	4.32	7.85	0.00	0.00	0.00	0.00	12.18	0.00
TRINITY_DN160565_c8_g1	0.00	0.00	0.00	0.00	12.86	0.00	0.00	0.00	0.00	0.00
TRINITY_DN160565_c9_g1	0.00	0.00	0.00	0.00	0.00	0.00	0.00	0.00	9.70	0.00
TRINITY_DN160566_c0_g1	0.00	0.00	0.00	0.00	0.00	0.00	0.00	0.00	7.74	0.00
TRINITY_DN160566_c1_g1	0.00	0.00	9.79	0.00	0.00	0.00	0.00	0.00	6.54	0.00
TRINITY_DN160567_c1_g1	0.00	0.00	0.00	0.00	63.50	0.00	0.00	0.00	0.00	0.00
TRINITY_DN160568_c0_g1	0.00	0.00	0.00	0.00	0.00	0.00	0.00	0.00	0.00	0.00
TRINITY_DN160569_c0_g2	0.00	0.00	0.00	0.00	17.36	0.00	0.00	0.00	15.98	0.00
TRINITY_DN16056_c0_g1	0.00	0.00	11.56	5.06	34.67	8.41	0.00	2.77	53.06	0.00
TRINITY_DN16056_c0_g2	0.00	0.00	0.00	0.00	0.00	0.00	0.00	0.00	0.00	0.00
TRINITY_DN16056_c1_g1	0.00	10.19	0.00	0.00	0.00	0.00	0.00	0.00	0.00	0.00
TRINITY_DN160570_c0_g2	0.00	0.00	0.00	0.00	0.00	0.00	0.00	0.00	0.00	0.00
TRINITY_DN160572_c1_g1	0.00	0.00	0.00	0.00	0.00	0.00	0.00	0.00	0.00	0.00
TRINITY_DN160573_c0_g1	0.00	0.00	0.00	0.00	0.00	0.00	0.00	0.00	0.00	0.00
TRINITY_DN160573_c1_g1	0.00	0.00	0.00	0.00	0.00	0.00	0.00	0.00	3.75	0.00
TRINITY_DN160574_c0_g1	0.00	0.00	0.00	0.00	0.00	0.00	0.00	0.00	0.00	0.00
TRINITY_DN160574_c2_g1	0.00	0.00	0.00	0.00	0.00	0.00	0.00	0.00	0.00	0.00
TRINITY_DN160574_c3_g1	0.00	0.00	0.00	0.00	19.63	0.00	0.00	0.00	0.00	0.00
TRINITY_DN160574_c3_g2	0.00	0.00	12.98	0.00	0.00	0.00	0.00	0.00	24.50	0.00
TRINITY_DN160574_c5_g1	0.00	1.96	0.00	0.00	0.00	0.00	0.00	0.00	9.04	0.00
TRINITY_DN160574_c6_g1	0.00	0.00	0.00	0.00	0.00	0.00	0.00	0.00	0.00	0.00
TRINITY_DN160574_c7_g1	0.00	0.00	0.00	0.00	0.00	24.55	0.00	0.00	0.00	0.00
TRINITY_DN160575_c0_g1	0.00	0.00	0.00	0.00	0.00	0.00	0.00	0.00	11.14	0.00
TRINITY_DN160575_c0_g2	0.00	0.00	0.00	0.00	0.00	0.00	0.00	0.00	0.00	0.00
TRINITY_DN160575_c1_g1	0.00	0.00	0.00	14.65	0.00	0.00	0.00	14.41	7.65	0.00
TRINITY_DN160575_c3_g1	0.00	0.00	0.00	0.00	0.00	0.00	0.00	0.00	9.14	0.00
TRINITY_DN160576_c0_g1	0.00	0.00	0.00	26.21	20.00	0.00	0.00	0.00	20.43	0.00
TRINITY_DN160576_c0_g2	0.00	0.00	0.00	0.00	0.00	0.00	0.00	0.00	0.00	0.00
TRINITY_DN160576_c0_g3	0.00	0.00	0.00	7.21	0.00	0.00	10.77	0.00	45.39	0.00
TRINITY_DN160576_c0_g4	0.00	0.00	0.00	0.00	0.00	0.00	0.00	13.36	28.02	0.00
TRINITY_DN160576_c2_g1	0.00	0.00	0.00	0.00	0.00	0.00	0.00	0.00	0.00	0.00
TRINITY_DN160577_c0_g1	0.00	0.00	0.00	0.00	0.00	0.00	0.00	0.00	0.00	0.00
TRINITY_DN160578_c0_g1	24.08	69.40	82.03	171.28	244.05	154.26	26.29	49.82	254.69	22.68
TRINITY_DN160579_c0_g1	0.00	0.00	0.00	3.38	0.00	0.00	0.00	0.00	0.00	0.00
TRINITY_DN16057_c0_g1	0.00	0.00	0.00	0.00	0.00	0.00	0.00	0.00	20.01	0.00
TRINITY_DN16057_c0_g2	0.00	1.97	0.00	0.00	2.42	0.00	4.34	0.00	9.09	0.00
TRINITY_DN16057_c0_g3	0.00	0.00	0.00	3.18	7.31	25.56	4.75	0.00	9.88	0.00
TRINITY_DN16057_c0_g4	1.71	11.40	17.59	5.42	11.07	2.76	2.70	3.66	0.00	0.00
TRINITY_DN16057_c1_g1	0.00	0.25	0.30	0.93	0.31	0.90	0.56	0.00	2.06	0.00
TRINITY_DN16057_c2_g1	0.00	0.00	0.00	7.42	0.00	0.00	0.00	0.00	0.00	0.00
TRINITY_DN160580_c0_g1	0.00	0.00	0.00	0.00	0.00	0.00	0.00	0.00	0.00	0.00
TRINITY_DN160580_c0_g2	0.00	0.00	0.00	0.00	0.00	0.00	0.00	0.00	0.00	0.00
TRINITY_DN160580_c0_g3	0.00	0.00	0.00	0.00	0.00	0.00	0.00	0.00	12.72	0.00
TRINITY_DN160580_c0_g4	0.00	1.75	21.04	11.60	10.72	9.68	4.34	1.92	32.28	0.00
TRINITY_DN160580_c1_g1	0.00	0.00	26.54	0.00	9.71	0.00	0.00	0.00	0.00	0.00
TRINITY_DN160580_c1_g2	0.00	0.00	0.00	0.00	0.00	0.00	12.51	0.00	0.00	0.00
TRINITY_DN160580_c3_g1	0.00	0.00	0.00	0.00	0.00	0.00	0.00	0.00	0.00	0.00
TRINITY_DN160580_c4_g1	0.00	0.00	0.00	0.00	0.00	0.00	0.00	0.00	0.00	0.00
TRINITY_DN160581_c0_g1	0.00	0.00	0.00	0.00	0.00	0.00	0.00	0.00	0.00	0.00
TRINITY_DN160581_c10_g1	0.00	0.00	0.00	0.00	0.00	0.00	0.00	0.00	15.29	0.00
TRINITY_DN160581_c1_g1	0.00	0.00	0.00	0.00	0.00	0.00	0.00	0.00	0.00	0.00
TRINITY_DN160581_c2_g1	0.00	0.00	0.00	8.83	0.00	0.00	0.00	0.00	0.00	0.00
TRINITY_DN160581_c2_g2	0.00	0.00	9.08	0.00	0.00	0.00	0.00	0.00	8.52	0.00
TRINITY_DN160581_c3_g1	0.00	0.00	0.00	0.00	27.60	0.00	0.00	0.00	0.00	0.00
TRINITY_DN160581_c4_g1	0.00	0.00	0.00	0.00	0.00	0.00	0.00	0.00	0.00	0.00
TRINITY_DN160581_c5_g1	0.00	0.00	17.76	0.00	18.24	0.00	0.00	0.00	0.00	0.00
TRINITY_DN160582_c5_g1	0.00	0.00	0.00	0.00	0.00	0.00	0.00	0.00	0.00	0.00
TRINITY_DN160582_c7_g1	0.00	0.00	8.06	0.00	0.00	11.10	0.00	0.00	7.53	0.00
TRINITY_DN160582_c8_g1	0.00	0.00	0.00	0.00	18.74	0.00	0.00	0.00	0.00	0.00
TRINITY_DN160583_c1_g1	0.00	0.00	16.12	19.42	0.00	32.81	0.00	0.00	30.57	0.00
TRINITY_DN160584_c0_g1	0.00	0.00	0.00	0.00	0.00	0.00	0.00	0.00	0.00	0.00
TRINITY_DN160585_c0_g1	0.00	0.00	19.00	0.00	53.27	0.00	0.00	0.00	24.73	0.00
TRINITY_DN160585_c0_g2	0.00	0.00	0.00	33.37	0.00	0.00	0.00	16.93	35.32	0.00
TRINITY_DN160585_c1_g1	0.00	0.00	0.00	0.00	0.00	0.00	0.00	0.00	0.00	0.00
TRINITY_DN160585_c2_g1	0.00	0.00	0.00	0.00	0.00	0.00	0.00	0.00	0.00	0.00
TRINITY_DN160586_c1_g1	0.00	0.00	0.00	0.00	0.00	0.00	0.00	0.00	0.00	0.00
TRINITY_DN160587_c0_g3	0.00	0.00	0.00	0.00	0.00	0.00	0.00	0.00	0.00	0.00
TRINITY_DN160587_c0_g4	0.00	0.00	17.28	20.78	0.00	0.00	15.43	0.00	49.23	0.00
TRINITY_DN160587_c1_g1	0.00	0.00	0.00	0.00	0.00	0.00	0.00	0.00	0.00	0.00
TRINITY_DN160587_c1_g3	0.00	0.00	0.00	0.00	0.00	0.00	0.00	0.00	0.00	0.00
TRINITY_DN160587_c5_g1	0.00	0.00	0.00	0.00	0.00	0.00	0.00	0.00	0.00	0.00
TRINITY_DN160587_c6_g1	0.00	0.00	12.39	0.00	0.00	0.00	0.00	0.00	0.00	11.04
TRINITY_DN160588_c0_g1	0.00	0.00	0.00	0.00	0.00	0.00	0.00	0.00	18.60	0.00
TRINITY_DN160588_c1_g1	0.00	0.00	14.11	0.00	0.00	0.00	0.00	0.00	0.00	0.00
TRINITY_DN160588_c1_g2	0.00	0.00	0.00	0.00	0.00	0.00	0.00	0.00	0.00	0.00
TRINITY_DN160588_c2_g1	0.00	0.00	0.00	9.23	15.75	15.63	13.73	27.83	32.29	0.00
TRINITY_DN160588_c3_g1	0.00	0.00	0.00	0.00	0.00	0.00	0.00	0.00	0.00	0.00
TRINITY_DN160588_c4_g1	0.00	9.42	0.00	6.79	0.00	11.47	0.00	0.00	32.12	0.00
TRINITY_DN16058_c0_g1	0.00	11.93	0.00	5.84	19.38	0.00	0.00	24.65	127.17	0.00
TRINITY_DN16058_c3_g1	0.00	0.00	0.00	0.00	0.00	0.00	0.00	0.00	0.00	0.00
TRINITY_DN160590_c0_g1	0.00	149.33	404.93	334.15	1084.19	471.54	250.02	79.61	637.27	104.66
TRINITY_DN160591_c1_g1	0.00	0.00	0.00	0.00	0.00	0.00	0.00	0.00	38.25	0.00
TRINITY_DN160591_c2_g1	0.00	0.00	0.00	0.00	0.00	0.00	0.00	0.00	0.00	0.00
TRINITY_DN160591_c3_g1	0.00	0.00	0.00	0.00	60.52	0.00	0.00	0.00	0.00	0.00
TRINITY_DN160591_c4_g2	0.00	0.00	0.00	0.00	2.55	0.00	0.00	0.00	0.00	0.00
TRINITY_DN160592_c0_g1	0.00	3.37	0.00	0.00	4.11	0.00	0.00	0.00	0.00	0.00
TRINITY_DN160592_c1_g1	0.00	0.00	0.00	0.00	0.00	0.00	0.00	0.00	6.30	0.00
TRINITY_DN160592_c1_g2	0.00	0.00	0.00	10.85	0.00	0.00	0.00	0.00	34.32	0.00
TRINITY_DN160593_c0_g1	0.00	0.00	5.31	1.09	0.00	3.54	3.24	1.63	0.00	0.00
TRINITY_DN160594_c2_g1	0.00	0.00	0.00	1.75	0.00	0.00	0.00	0.00	0.00	0.00
TRINITY_DN160595_c0_g1	0.00	0.00	0.00	0.00	0.00	0.00	0.00	0.00	0.00	0.00
TRINITY_DN160595_c0_g2	0.00	0.00	0.00	0.00	0.00	0.00	0.00	0.00	0.00	0.00
TRINITY_DN160595_c10_g1	0.00	0.00	0.00	0.00	18.06	0.00	0.00	0.00	5.08	0.00
TRINITY_DN160595_c1_g1	0.00	0.00	17.28	0.00	0.00	0.00	0.00	0.00	0.00	0.00
TRINITY_DN160595_c2_g2	0.00	0.00	0.00	5.97	0.00	0.00	0.00	0.00	0.00	0.00
TRINITY_DN160595_c3_g1	0.00	0.00	0.00	0.00	0.00	0.00	0.00	0.00	0.00	0.00
TRINITY_DN160595_c4_g1	0.00	0.00	12.34	0.00	0.00	0.00	0.00	0.00	0.00	0.00
TRINITY_DN160595_c7_g1	0.00	0.00	0.00	0.00	0.00	0.00	0.00	0.00	0.00	0.00
TRINITY_DN160595_c7_g2	0.00	0.00	0.00	3.94	0.00	0.00	5.88	0.00	0.00	0.00
TRINITY_DN160595_c8_g1	0.00	0.00	1.88	8.08	3.46	0.00	1.72	1.73	40.57	0.00
TRINITY_DN160596_c0_g2	0.00	0.00	0.00	0.00	0.00	0.00	0.00	0.00	23.17	0.00
TRINITY_DN160596_c0_g3	0.00	0.00	0.00	0.00	0.00	0.00	0.00	0.00	29.63	0.00
TRINITY_DN160597_c3_g1	0.00	0.00	0.00	8.42	0.00	0.00	0.00	0.00	0.00	0.00
TRINITY_DN160598_c0_g1	0.00	0.00	0.00	0.00	0.00	0.00	0.00	0.00	19.67	6.23
TRINITY_DN160599_c0_g2	0.00	19.62	28.56	37.43	23.90	9.58	17.20	8.41	285.61	4.23
TRINITY_DN160599_c0_g3	0.00	0.00	0.00	0.00	0.00	0.00	0.00	0.00	0.00	0.00
TRINITY_DN160599_c3_g1	0.00	0.00	0.00	0.00	0.00	0.00	0.00	0.00	16.41	0.00
TRINITY_DN160599_c4_g1	0.00	0.00	18.01	6.37	6.00	0.00	5.40	0.00	5.62	0.00
TRINITY_DN16059_c0_g1	0.00	0.00	0.00	0.00	0.00	0.00	0.00	0.00	0.00	0.00
TRINITY_DN16059_c0_g2	0.00	0.00	0.00	0.00	0.00	0.00	0.00	0.00	0.00	0.00
TRINITY_DN16059_c0_g4	0.00	0.00	0.00	0.00	0.00	0.00	0.00	0.00	0.00	0.00
TRINITY_DN16059_c0_g5	0.00	0.00	0.00	0.00	0.00	0.00	0.00	0.00	0.00	0.00
TRINITY_DN16059_c0_g7	0.00	9.24	0.00	4.54	147.87	11.23	6.76	0.00	14.07	6.65
TRINITY_DN1605_c0_g1	2.62	2.01	54.90	40.73	48.21	63.69	9.40	6.15	46.86	6.93
TRINITY_DN160601_c0_g1	0.00	0.00	0.00	0.00	0.00	0.00	0.00	0.00	0.00	0.00
TRINITY_DN160601_c0_g3	0.00	0.00	0.00	0.00	0.00	0.00	0.00	0.00	0.00	0.00
TRINITY_DN160602_c0_g1	0.00	0.00	0.00	0.00	0.00	0.00	0.00	0.00	12.36	0.00
TRINITY_DN160602_c1_g1	0.00	0.00	0.00	0.00	0.00	0.00	0.00	0.00	19.63	0.00
TRINITY_DN160604_c0_g1	0.00	0.00	0.00	0.00	5.19	0.00	4.67	0.00	0.00	0.00
TRINITY_DN160605_c0_g1	0.00	17.16	0.00	0.00	0.00	0.00	0.00	0.00	0.00	0.00
TRINITY_DN160605_c0_g2	0.00	0.00	0.00	0.00	0.00	0.00	0.00	0.00	0.00	0.00
TRINITY_DN160605_c0_g4	0.00	0.00	3.18	0.00	0.00	0.00	3.70	0.00	0.00	0.00
TRINITY_DN160605_c0_g5	0.00	0.00	54.53	11.12	0.00	0.00	0.00	0.00	17.66	0.00
TRINITY_DN160605_c2_g1	0.00	0.00	0.00	0.00	2.83	0.00	0.00	0.00	0.00	0.00
TRINITY_DN160605_c3_g1	0.00	0.00	0.00	44.13	0.00	0.00	0.00	0.00	13.91	0.00
TRINITY_DN160605_c4_g1	0.00	0.00	0.00	6.22	0.00	0.00	0.00	0.00	0.00	0.00
TRINITY_DN160606_c0_g1	0.00	0.00	0.00	0.00	51.62	0.00	14.16	0.00	77.34	0.00
TRINITY_DN160607_c0_g1	0.00	0.00	0.00	0.00	19.10	0.00	0.00	0.00	0.00	0.00
TRINITY_DN160608_c0_g1	0.00	0.00	0.00	0.00	35.04	0.00	13.08	0.00	0.00	0.00
TRINITY_DN160608_c0_g3	0.00	0.00	0.00	0.00	0.00	0.00	0.00	0.00	16.54	0.00
TRINITY_DN160608_c0_g4	0.00	1.63	3.92	4.83	9.08	1.96	2.71	2.75	6.67	0.91
TRINITY_DN160608_c2_g1	0.00	0.00	0.00	3.45	0.00	0.00	0.00	0.00	0.00	0.00
TRINITY_DN160609_c2_g1	0.00	0.00	6.56	0.00	19.72	0.00	0.00	0.00	12.27	0.00
TRINITY_DN160609_c3_g1	0.00	0.00	0.00	7.80	0.00	0.00	0.00	0.00	52.56	0.00
TRINITY_DN160609_c4_g1	0.00	0.00	0.00	0.00	0.00	0.00	0.00	0.00	0.00	0.00
TRINITY_DN16060_c0_g1	2.97	16.49	16.20	15.36	17.17	19.37	5.35	4.52	33.06	1.57
TRINITY_DN160610_c0_g1	0.00	89.69	62.96	108.90	330.68	68.83	63.53	0.00	5.16	15.55
TRINITY_DN160610_c0_g2	8.40	9.84	85.15	0.00	9.65	0.00	0.00	57.52	652.41	22.69
TRINITY_DN160610_c0_g3	0.00	0.00	0.00	0.00	0.00	0.00	0.00	0.00	0.00	0.00
TRINITY_DN160610_c0_g5	0.00	0.00	0.00	0.00	0.00	0.00	0.00	0.00	0.00	0.00
TRINITY_DN160611_c0_g1	0.00	0.00	0.00	13.94	0.00	0.00	3.48	0.00	11.95	0.00
TRINITY_DN160611_c3_g1	0.00	0.00	26.01	0.00	0.00	0.00	0.00	0.00	0.00	0.00
TRINITY_DN160612_c0_g10	0.00	0.00	17.97	10.74	9.07	0.00	0.00	7.94	0.00	0.00
TRINITY_DN160612_c0_g11	0.00	0.00	0.00	5.99	0.00	0.00	0.00	0.00	0.00	0.00
TRINITY_DN160612_c0_g2	0.00	0.00	0.00	12.75	0.00	0.00	0.00	0.00	0.00	0.00
TRINITY_DN160612_c0_g3	0.00	0.00	6.42	0.00	29.18	0.00	0.00	0.00	6.83	0.00
TRINITY_DN160612_c0_g5	0.00	0.00	0.00	0.00	0.00	0.00	0.00	0.00	0.00	0.00
TRINITY_DN160612_c0_g6	0.00	0.00	17.22	0.00	0.00	0.00	0.00	0.00	8.07	0.00
TRINITY_DN160612_c0_g7	34.10	0.00	0.00	0.00	0.00	0.00	0.00	0.00	53.99	0.00
TRINITY_DN160612_c0_g9	0.00	8.55	10.39	3.13	0.00	0.00	0.00	0.00	0.00	0.00
TRINITY_DN160612_c1_g1	0.00	0.00	0.00	0.00	0.00	0.00	0.00	0.00	0.00	0.00
TRINITY_DN160615_c0_g1	0.00	0.00	0.00	10.46	0.00	0.00	0.00	0.00	0.00	0.00
TRINITY_DN160615_c0_g2	0.00	0.00	0.00	0.00	17.80	0.00	0.00	0.00	0.00	0.00
TRINITY_DN160616_c0_g1	0.00	0.00	0.00	0.00	0.00	0.00	0.00	11.15	0.00	0.00
TRINITY_DN160616_c0_g2	0.00	0.00	14.28	0.00	0.00	0.00	0.00	0.00	13.60	0.00
TRINITY_DN160616_c1_g1	0.00	0.00	0.00	0.00	14.54	0.00	12.69	0.00	0.00	0.00
TRINITY_DN160616_c2_g1	0.00	21.74	0.00	2.29	41.69	0.00	6.82	3.35	0.00	0.00
TRINITY_DN160618_c0_g1	0.00	0.00	19.57	0.00	0.00	0.00	0.00	0.00	0.00	0.00
TRINITY_DN160619_c0_g1	0.00	0.00	0.00	0.00	0.00	0.00	0.00	0.00	15.43	14.46
TRINITY_DN160619_c0_g2	0.00	0.00	0.00	0.00	6.73	15.96	0.00	0.00	0.00	0.00
TRINITY_DN160619_c1_g1	0.00	0.00	0.00	22.67	0.00	0.00	0.00	0.00	0.00	0.00
TRINITY_DN16061_c0_g1	0.00	42.09	3.53	131.24	29.23	35.89	20.66	45.52	369.04	0.00
TRINITY_DN16061_c0_g2	0.00	0.00	0.00	0.00	0.00	0.00	0.00	0.00	0.00	0.00
TRINITY_DN16061_c0_g3	14.75	11.32	249.66	35.22	340.64	46.69	57.19	116.17	113.28	15.65
TRINITY_DN160620_c0_g1	0.00	0.00	0.00	0.00	0.00	0.00	0.00	0.00	0.00	0.00
TRINITY_DN160621_c0_g1	0.00	0.00	0.00	11.66	0.00	0.00	0.00	0.00	55.52	0.00
TRINITY_DN160621_c1_g1	0.00	0.00	0.00	3.76	0.00	0.00	0.00	4.57	5.91	2.27
TRINITY_DN160621_c1_g2	0.00	0.00	0.00	1.46	0.00	0.00	5.55	0.00	10.27	0.00
TRINITY_DN160621_c2_g1	0.00	0.00	0.00	0.00	0.00	0.00	16.60	0.00	0.00	0.00
TRINITY_DN160621_c3_g1	0.00	0.00	9.33	0.00	4.63	0.00	0.00	0.00	0.00	0.00
TRINITY_DN160622_c0_g1	0.00	0.00	0.00	0.00	0.00	0.00	0.00	0.00	0.00	0.00
TRINITY_DN160622_c1_g1	0.00	0.00	0.00	0.00	0.00	0.00	0.00	0.00	11.18	0.00
TRINITY_DN160622_c2_g1	0.00	0.00	0.00	0.00	0.00	0.00	0.00	0.00	5.41	0.00
TRINITY_DN160623_c0_g1	0.00	0.00	0.00	0.00	0.00	0.00	0.00	0.00	0.00	0.00
TRINITY_DN160623_c1_g1	0.00	0.00	0.00	0.00	0.00	0.00	0.00	0.00	0.00	0.00
TRINITY_DN160624_c0_g1	0.00	4.09	0.00	6.00	0.00	0.00	0.00	0.00	4.66	0.00
TRINITY_DN160625_c0_g1	0.00	0.00	0.00	0.00	0.00	0.00	0.00	0.00	0.00	0.00
TRINITY_DN16062_c0_g1	0.00	0.00	0.00	0.00	0.00	0.00	0.00	0.00	3.36	0.00
TRINITY_DN16062_c0_g2	0.00	0.00	0.00	0.00	31.51	0.00	0.00	0.00	14.59	0.00
TRINITY_DN16062_c0_g3	0.00	0.00	0.00	0.00	0.00	0.00	0.00	5.63	0.00	0.00
TRINITY_DN16062_c1_g1	0.00	0.00	0.00	6.31	0.00	0.00	0.00	0.00	29.99	0.00
TRINITY_DN16062_c2_g1	0.00	0.00	0.00	0.00	0.00	11.24	5.02	0.00	19.14	0.00
TRINITY_DN16062_c2_g2	0.00	0.00	0.00	0.00	0.00	0.00	0.00	0.00	0.00	0.00
TRINITY_DN16062_c3_g1	0.00	0.00	0.00	0.00	0.00	0.00	0.00	0.00	0.00	0.00
TRINITY_DN16062_c4_g1	0.00	0.00	0.65	1.03	0.00	1.95	0.00	0.00	1.19	0.00
TRINITY_DN16062_c7_g1	0.00	0.00	0.00	0.00	0.00	0.00	0.00	0.00	20.24	0.00
TRINITY_DN16062_c8_g1	0.00	0.00	0.00	3.89	6.49	0.00	0.00	0.00	0.00	0.00
TRINITY_DN160631_c0_g1	0.00	0.00	18.63	0.00	0.00	0.00	0.00	0.00	0.00	0.00
TRINITY_DN160631_c0_g2	0.00	0.00	0.00	6.75	0.00	0.00	0.00	0.00	0.00	0.00
TRINITY_DN160631_c1_g1	0.00	14.97	0.00	0.00	26.71	0.00	0.00	0.00	0.00	0.00
TRINITY_DN160631_c3_g1	0.00	0.00	0.00	0.00	0.00	0.00	0.00	0.00	14.66	0.00
TRINITY_DN160631_c4_g1	0.00	0.00	0.00	0.00	0.00	0.00	0.00	0.00	0.00	0.00
TRINITY_DN160632_c0_g1	5.12	48.18	176.18	58.61	182.13	61.99	23.16	38.55	126.49	5.05
TRINITY_DN160632_c0_g2	0.00	0.00	0.00	0.00	6.15	0.00	0.00	0.00	9.31	0.00
TRINITY_DN160632_c1_g1	0.00	0.00	0.00	0.00	5.66	0.00	0.00	0.00	0.00	0.00
TRINITY_DN160632_c7_g1	0.00	0.00	0.00	3.95	13.21	0.00	0.00	0.00	0.00	0.00
TRINITY_DN160632_c8_g1	0.00	0.00	0.00	12.15	34.18	0.00	0.00	0.00	0.00	0.00
TRINITY_DN160632_c9_g1	0.00	0.00	0.00	0.00	11.98	0.00	0.00	10.26	0.00	0.00
TRINITY_DN160633_c5_g1	0.00	0.00	0.00	0.00	0.00	0.00	0.00	0.00	0.00	0.00
TRINITY_DN160634_c0_g1	0.00	0.00	0.00	0.00	0.00	0.00	0.00	0.00	0.00	0.00
TRINITY_DN160634_c1_g1	0.00	0.00	0.00	7.07	0.00	0.00	0.00	0.00	11.13	0.00
TRINITY_DN160635_c0_g1	0.00	0.00	0.00	7.80	0.00	0.00	0.00	0.00	0.00	0.00
TRINITY_DN160635_c1_g1	0.00	0.00	0.00	6.87	0.00	0.00	0.00	0.00	21.68	0.00
TRINITY_DN160635_c3_g1	0.00	0.00	0.00	0.00	0.00	0.00	0.00	0.00	0.00	0.00
TRINITY_DN160635_c5_g1	0.00	0.00	0.00	0.00	0.00	0.00	0.00	0.00	0.00	0.00
TRINITY_DN160636_c0_g2	0.00	0.00	0.00	0.00	0.00	0.00	0.00	0.00	0.00	0.00
TRINITY_DN160636_c10_g1	0.00	9.24	11.13	0.00	0.00	11.28	0.00	9.93	10.51	5.61
TRINITY_DN160636_c2_g1	0.00	7.30	0.00	15.83	18.51	0.00	0.00	0.00	0.00	0.00
TRINITY_DN160636_c3_g1	0.00	0.00	0.00	0.00	17.82	0.00	0.00	0.00	0.00	0.00
TRINITY_DN160636_c4_g1	0.00	0.00	0.00	0.00	0.00	0.00	0.00	0.00	0.00	0.00
TRINITY_DN160636_c9_g1	0.00	0.00	0.00	0.00	0.00	0.00	0.00	0.00	37.19	0.00
TRINITY_DN160637_c1_g1	0.00	0.00	8.35	4.59	0.00	0.00	0.00	0.00	30.05	14.78
TRINITY_DN160637_c3_g1	0.00	7.94	0.00	26.78	29.12	9.71	0.00	0.00	27.09	0.00
TRINITY_DN160638_c0_g1	0.00	0.00	0.00	2.37	68.83	15.66	0.00	0.00	0.00	3.47
TRINITY_DN160639_c0_g1	0.00	0.00	0.00	0.00	36.67	9.20	8.12	0.00	0.00	16.10
TRINITY_DN16063_c0_g2	0.00	0.00	0.00	0.00	0.00	0.00	0.00	0.00	0.00	0.00
TRINITY_DN16063_c1_g1	0.00	1.03	4.70	0.00	3.28	0.00	0.67	1.45	1.91	0.00
TRINITY_DN160640_c0_g2	0.00	0.00	0.00	0.00	0.00	0.00	0.00	0.00	0.00	0.00
TRINITY_DN160640_c10_g1	0.00	0.00	0.00	0.00	0.00	0.00	0.00	0.00	0.00	0.00
TRINITY_DN160640_c7_g1	0.00	0.00	0.00	0.00	0.00	0.00	11.37	0.00	22.03	0.00
TRINITY_DN160640_c8_g1	0.00	0.00	0.00	0.00	0.00	0.00	0.00	0.00	0.00	0.00
TRINITY_DN160641_c0_g1	0.00	0.00	0.00	0.00	17.93	0.00	0.00	0.00	0.00	0.00
TRINITY_DN160641_c0_g2	0.00	19.85	0.00	0.00	0.00	0.00	0.00	0.00	43.10	0.00
TRINITY_DN160641_c1_g2	0.00	0.00	0.00	0.00	0.00	0.00	0.00	11.31	0.00	0.00
TRINITY_DN160641_c3_g1	0.00	0.00	0.00	0.00	0.00	0.00	0.00	0.00	0.00	0.00
TRINITY_DN160641_c5_g1	0.00	1.91	0.00	0.00	0.00	0.00	0.00	0.00	0.00	0.00
TRINITY_DN160641_c6_g1	3.87	0.00	0.00	5.60	0.00	0.00	0.00	12.28	30.41	0.00
TRINITY_DN160641_c8_g1	0.00	0.00	11.29	6.75	0.00	0.00	0.00	10.07	10.64	0.00
TRINITY_DN160641_c9_g1	0.00	0.00	0.00	11.45	0.00	0.00	0.00	0.00	0.00	0.00
TRINITY_DN160642_c0_g1	0.00	0.00	0.00	0.00	6.18	0.00	0.00	0.00	0.00	0.00
TRINITY_DN160643_c0_g1	0.00	0.00	0.00	0.00	0.00	0.00	9.50	0.00	0.00	0.00
TRINITY_DN160643_c0_g2	0.00	0.00	0.00	0.00	0.00	0.00	0.00	0.00	0.00	0.00
TRINITY_DN160644_c0_g1	0.00	0.00	0.00	0.00	0.00	0.00	0.00	0.00	0.00	0.00
TRINITY_DN160645_c0_g1	0.00	0.00	0.00	0.00	14.91	0.00	0.00	13.13	13.81	0.00
TRINITY_DN160645_c0_g2	0.00	0.00	0.00	9.80	0.00	0.00	0.00	29.46	15.43	0.00
TRINITY_DN160645_c1_g1	0.00	0.00	4.89	2.96	0.00	0.00	4.42	0.00	17.02	0.00
TRINITY_DN160645_c3_g1	0.00	0.00	0.00	0.00	0.00	5.13	0.00	0.00	0.00	0.00
TRINITY_DN160645_c5_g1	0.00	0.00	0.00	0.00	10.13	0.00	0.00	0.00	9.40	0.00
TRINITY_DN160645_c6_g1	0.00	0.00	0.00	0.00	0.00	0.00	0.00	0.00	14.59	0.00
TRINITY_DN160647_c0_g1	0.00	0.00	0.00	0.00	0.00	0.00	0.00	0.00	0.00	0.00
TRINITY_DN160648_c0_g1	0.00	0.00	0.00	5.47	8.88	0.00	6.56	7.83	20.40	0.00
TRINITY_DN160648_c0_g2	0.00	0.00	0.00	4.43	13.50	13.45	3.67	11.92	3.19	2.66
TRINITY_DN160649_c0_g1	0.00	11.41	5.27	28.33	44.87	14.00	0.00	8.36	55.33	4.15
TRINITY_DN160649_c1_g1	0.00	0.00	0.00	10.13	0.00	0.00	0.00	0.00	0.00	0.00
TRINITY_DN160649_c2_g1	0.00	0.00	0.00	8.48	14.41	0.00	0.00	0.00	0.00	0.00
TRINITY_DN160649_c3_g2	0.00	0.00	0.00	9.98	0.00	0.00	0.00	0.00	31.36	0.00
TRINITY_DN160649_c6_g1	0.00	0.00	0.00	0.00	6.29	0.00	0.00	5.53	18.78	0.00
TRINITY_DN160649_c7_g1	0.00	0.00	0.00	0.00	0.00	0.00	0.00	0.00	0.00	0.00
TRINITY_DN16064_c0_g1	0.00	0.00	0.00	6.00	0.00	20.33	0.00	0.00	20.52	0.00
TRINITY_DN16064_c0_g3	0.60	2.94	5.59	6.77	9.77	7.62	2.16	2.38	11.67	1.99
TRINITY_DN16064_c1_g1	0.00	0.00	0.00	0.00	0.00	0.00	0.00	0.00	0.00	0.00
TRINITY_DN16064_c2_g1	0.00	19.26	11.72	27.53	56.66	35.11	11.34	28.59	84.96	0.00
TRINITY_DN16064_c3_g1	0.00	7.10	8.61	2.61	4.33	0.00	0.00	0.00	4.05	3.83
TRINITY_DN16064_c3_g2	0.00	0.00	0.00	0.00	14.27	0.00	0.00	0.00	0.00	0.00
TRINITY_DN16064_c4_g2	0.88	13.50	29.36	26.21	56.26	32.86	13.98	15.42	135.99	3.74
TRINITY_DN16064_c5_g1	0.00	1.66	5.14	7.76	13.05	7.97	0.92	7.12	17.88	0.92
TRINITY_DN16064_c6_g1	0.00	26.72	55.52	53.25	176.62	37.28	21.20	24.56	274.75	12.35
TRINITY_DN160650_c0_g1	0.00	18.60	4.99	22.21	39.12	4.99	7.00	6.79	76.10	2.25
TRINITY_DN160650_c11_g1	0.00	0.00	0.00	0.00	10.08	10.11	0.00	4.43	0.00	0.00
TRINITY_DN160650_c1_g1	0.00	0.00	0.00	13.94	0.00	0.00	0.00	6.61	33.85	0.00
TRINITY_DN160650_c2_g1	0.00	11.02	0.00	0.00	55.00	0.00	11.57	0.00	0.00	0.00
TRINITY_DN160650_c7_g1	0.00	0.00	16.55	0.00	34.09	0.00	0.00	29.98	31.36	0.00
TRINITY_DN160650_c8_g1	0.00	0.00	32.51	9.80	33.52	0.00	0.00	0.00	0.00	0.00
TRINITY_DN160650_c9_g1	0.00	0.00	0.00	15.62	0.00	0.00	0.00	0.00	24.33	0.00
TRINITY_DN160652_c0_g1	0.00	0.00	0.00	0.00	0.00	0.00	3.77	0.00	3.90	0.00
TRINITY_DN160652_c1_g1	0.00	0.00	0.00	0.00	0.00	0.00	0.00	0.00	0.00	0.00
TRINITY_DN160652_c2_g1	0.00	0.00	18.54	5.54	18.76	9.39	0.00	0.00	0.00	0.00
TRINITY_DN160652_c2_g2	0.00	0.00	0.00	0.00	0.00	0.00	0.00	0.00	0.00	0.00
TRINITY_DN160652_c2_g4	0.00	0.00	0.00	6.74	0.00	0.00	0.00	0.00	4.10	0.00
TRINITY_DN160653_c0_g1	0.00	0.00	0.00	0.00	7.10	0.00	0.00	0.00	0.00	0.00
TRINITY_DN160653_c0_g2	0.00	0.00	0.00	0.00	0.00	0.00	0.00	0.00	0.00	0.00
TRINITY_DN160653_c0_g3	0.00	0.00	50.62	0.00	0.00	0.00	0.00	0.00	12.00	0.00
TRINITY_DN160654_c0_g1	0.00	0.00	0.00	5.51	0.00	0.00	0.00	0.00	0.00	0.00
TRINITY_DN160654_c1_g1	0.00	0.00	0.00	0.00	0.00	0.00	0.00	0.00	0.00	0.00
TRINITY_DN160654_c2_g1	0.00	0.00	0.00	0.00	0.00	0.00	0.00	0.00	10.71	0.00
TRINITY_DN160654_c3_g1	0.00	0.00	0.00	0.00	0.00	0.00	0.00	0.00	0.00	0.00
TRINITY_DN160654_c6_g1	0.00	0.00	0.00	0.00	0.00	19.98	0.00	35.99	48.28	0.00
TRINITY_DN160655_c0_g1	0.00	0.00	0.00	0.00	0.00	0.00	0.00	0.00	0.00	0.00
TRINITY_DN160655_c0_g2	0.00	0.00	0.00	0.00	0.00	0.00	0.00	0.00	0.00	0.00
TRINITY_DN160655_c0_g3	0.00	0.00	0.00	0.00	0.00	0.00	0.00	0.00	0.00	0.00
TRINITY_DN160656_c0_g1	0.00	0.00	0.00	0.00	0.00	0.00	0.00	0.00	11.35	0.00
TRINITY_DN160656_c0_g2	0.00	0.00	0.00	0.00	6.87	0.00	0.00	0.00	19.22	0.00
TRINITY_DN160656_c1_g1	0.00	0.00	0.00	0.00	0.00	0.00	0.00	0.00	0.00	0.00
TRINITY_DN160657_c0_g1	0.00	0.00	0.00	16.22	0.00	0.00	0.00	0.00	0.00	0.00
TRINITY_DN160659_c0_g1	0.00	0.00	0.00	0.00	0.00	2.93	0.00	5.27	5.25	0.00
TRINITY_DN160659_c1_g1	0.00	0.00	0.00	0.00	0.00	0.00	2.97	0.00	6.52	0.00
TRINITY_DN160659_c2_g1	0.00	0.00	0.00	0.00	10.90	0.00	2.45	0.00	2.56	0.00
TRINITY_DN16065_c0_g1	0.00	10.19	8.74	0.00	25.70	0.00	0.00	2.91	23.58	0.00
TRINITY_DN16065_c0_g2	0.00	0.00	0.00	0.00	0.00	0.00	0.00	0.00	0.00	0.00
TRINITY_DN160660_c0_g1	0.00	0.00	0.00	0.00	0.00	0.00	0.00	0.00	0.00	0.00
TRINITY_DN160660_c0_g2	0.00	0.00	14.28	0.00	0.00	0.00	0.00	0.00	0.00	0.00
TRINITY_DN160662_c0_g2	0.00	0.00	0.00	0.00	0.00	0.00	10.71	0.00	0.00	0.00
TRINITY_DN160662_c0_g3	0.00	0.00	23.73	0.00	0.00	0.00	0.00	0.00	0.00	0.00
TRINITY_DN160662_c1_g1	0.00	0.00	0.00	0.00	0.00	0.00	0.00	0.00	8.49	0.00
TRINITY_DN160662_c2_g1	0.00	0.00	0.00	7.40	0.00	0.00	0.00	0.00	0.00	3.62
TRINITY_DN160662_c2_g2	0.00	0.00	0.00	0.00	0.00	0.00	0.00	0.00	0.00	0.00
TRINITY_DN160662_c8_g1	0.00	0.00	0.00	0.00	0.00	0.00	0.00	0.00	0.00	0.00
TRINITY_DN160663_c0_g1	0.00	5.22	0.00	0.00	6.38	0.00	0.00	0.00	0.00	0.00
TRINITY_DN160663_c0_g2	0.00	0.00	0.00	0.00	0.00	0.00	0.00	0.00	0.00	0.00
TRINITY_DN160663_c0_g3	0.00	0.00	0.00	0.00	0.00	0.00	0.00	0.00	0.00	0.00
TRINITY_DN160663_c0_g4	0.00	0.00	0.00	4.38	0.00	0.00	0.00	0.00	13.68	0.00
TRINITY_DN160663_c1_g1	0.00	0.00	0.00	0.00	0.00	0.00	0.00	0.00	0.00	0.00
TRINITY_DN160663_c4_g1	0.00	0.00	44.19	0.00	0.00	0.00	0.00	0.00	0.00	0.00
TRINITY_DN160663_c6_g1	0.00	0.00	0.00	9.23	47.26	0.00	0.00	0.00	0.00	0.00
TRINITY_DN160665_c0_g1	0.00	0.00	0.00	0.00	0.00	0.00	0.00	0.00	7.50	0.00
TRINITY_DN160665_c0_g2	0.00	0.00	0.00	0.00	0.00	0.00	0.00	0.00	0.00	0.00
TRINITY_DN160665_c1_g1	0.00	0.00	0.00	0.00	0.00	0.00	0.00	0.00	0.00	0.00
TRINITY_DN160665_c1_g2	0.00	0.00	0.00	0.00	0.00	0.00	0.00	0.00	10.58	0.00
TRINITY_DN160666_c0_g1	0.00	0.00	9.28	14.06	0.00	4.67	0.00	0.00	25.29	0.00
TRINITY_DN160667_c0_g1	0.00	0.00	4.62	0.00	26.83	0.00	0.00	0.00	1.61	0.00
TRINITY_DN160667_c0_g4	0.00	0.00	0.00	0.00	0.00	0.00	0.00	0.00	5.07	0.00
TRINITY_DN160667_c1_g1	0.00	0.00	0.00	0.00	0.00	0.00	0.00	0.00	0.00	0.00
TRINITY_DN16066_c0_g1	0.64	34.23	27.16	21.89	51.34	17.40	14.04	12.03	106.88	3.50
TRINITY_DN16066_c1_g1	0.00	0.00	0.00	0.00	0.00	0.00	0.00	0.00	0.00	0.00
TRINITY_DN16066_c8_g1	0.00	0.00	0.00	0.00	0.00	0.00	0.00	0.00	21.15	0.00
TRINITY_DN160670_c1_g1	0.00	0.00	19.01	11.45	0.00	0.00	0.00	0.00	18.16	0.00
TRINITY_DN160670_c2_g1	0.00	0.00	0.00	0.00	0.00	0.00	0.00	0.00	0.00	0.00
TRINITY_DN160670_c4_g1	0.00	0.00	0.00	9.87	0.00	0.00	0.00	0.00	0.00	0.00
TRINITY_DN160670_c5_g1	0.00	0.00	0.00	0.00	12.61	0.00	0.00	0.00	0.00	0.00
TRINITY_DN160671_c0_g1	0.00	56.41	16.96	0.00	17.52	40.70	0.00	0.00	32.25	0.00
TRINITY_DN160672_c0_g1	0.00	3.56	0.00	24.44	11.67	0.00	0.00	0.00	0.00	10.20
TRINITY_DN160672_c0_g2	0.00	0.00	0.00	0.00	0.00	0.00	0.00	0.00	0.00	0.00
TRINITY_DN160672_c0_g3	0.00	0.00	32.01	0.00	0.00	0.00	0.00	0.00	0.00	0.00
TRINITY_DN160672_c1_g1	0.00	0.00	2.55	1.56	10.37	2.56	0.00	0.00	7.31	2.30
TRINITY_DN160672_c5_g1	0.00	0.00	0.00	0.00	0.00	33.38	0.00	14.87	15.53	0.00
TRINITY_DN160673_c0_g1	0.00	0.00	0.00	0.00	0.00	0.00	0.00	0.00	8.69	0.00
TRINITY_DN160674_c0_g1	0.00	0.00	30.89	6.15	0.00	0.00	0.00	0.00	0.00	0.00
TRINITY_DN160674_c0_g2	0.00	0.00	26.20	7.91	0.00	0.00	0.00	0.00	12.44	0.00
TRINITY_DN160674_c2_g1	0.00	0.00	0.00	3.80	0.00	6.36	0.00	0.00	0.00	0.00
TRINITY_DN160674_c5_g1	0.00	0.00	0.00	0.00	0.00	0.00	0.00	0.00	0.00	0.00
TRINITY_DN160674_c6_g1	0.00	0.00	0.00	0.00	0.00	0.00	0.00	0.00	0.00	0.00
TRINITY_DN160674_c7_g1	0.00	0.00	0.00	0.00	0.00	0.00	0.00	8.24	8.75	0.00
TRINITY_DN160674_c8_g1	0.00	0.00	0.00	0.00	0.00	0.00	16.95	0.00	0.00	0.00
TRINITY_DN160674_c9_g1	0.00	11.59	0.00	0.00	0.00	0.00	0.00	0.00	0.00	0.00
TRINITY_DN160675_c0_g2	0.00	0.00	10.84	0.00	0.00	0.00	0.00	0.00	0.00	0.00
TRINITY_DN160675_c1_g1	0.00	0.00	0.00	0.00	0.00	0.00	0.00	0.00	16.49	6.23
TRINITY_DN160675_c2_g1	0.00	0.00	0.00	0.00	19.53	0.00	0.00	0.00	0.00	0.00
TRINITY_DN160675_c3_g1	0.00	0.00	0.00	0.00	0.00	0.00	0.00	0.00	0.00	0.00
TRINITY_DN160675_c9_g1	0.00	0.00	0.00	0.00	0.00	0.00	0.00	0.00	0.00	0.00
TRINITY_DN160676_c0_g1	0.00	0.00	15.51	0.00	0.00	0.00	0.00	0.00	0.00	6.87
TRINITY_DN160676_c1_g1	0.00	0.00	0.00	0.00	0.00	0.00	0.00	0.00	0.00	0.00
TRINITY_DN160677_c0_g1	0.00	0.00	0.00	0.00	0.00	0.00	0.00	0.00	0.00	0.00
TRINITY_DN160677_c0_g2	0.00	0.00	0.00	0.00	0.00	0.00	0.00	0.00	25.64	0.00
TRINITY_DN160677_c1_g1	0.00	0.00	17.14	0.00	0.00	0.00	0.00	0.00	16.27	0.00
TRINITY_DN160677_c2_g1	0.00	0.00	0.00	0.00	0.00	0.00	0.00	0.00	17.16	0.00
TRINITY_DN160677_c3_g1	0.00	0.00	0.00	0.00	0.00	0.00	0.00	0.00	0.00	0.00
TRINITY_DN160677_c4_g1	0.00	0.00	0.00	0.00	0.00	0.00	0.00	0.00	0.00	0.00
TRINITY_DN160677_c6_g1	0.00	0.00	0.00	0.00	0.00	0.00	0.00	0.00	0.00	0.00
TRINITY_DN160678_c0_g1	0.00	0.00	7.76	0.00	0.00	7.83	0.00	0.00	0.00	0.00
TRINITY_DN160678_c0_g2	0.00	0.00	0.00	9.63	30.51	0.00	0.00	0.00	22.25	0.00
TRINITY_DN160678_c2_g1	0.00	0.00	0.00	0.00	0.00	0.00	0.00	0.00	0.00	0.00
TRINITY_DN160679_c0_g1	0.00	0.00	77.60	0.00	22.63	0.00	0.00	17.79	44.10	0.00
TRINITY_DN160679_c1_g1	0.00	8.23	0.00	0.00	6.85	0.00	0.00	0.00	0.00	0.00
TRINITY_DN160679_c1_g2	0.00	0.00	0.00	0.00	0.00	0.00	0.00	6.65	0.00	0.00
TRINITY_DN160679_c1_g3	0.00	0.00	0.00	0.00	9.42	0.00	0.00	0.00	0.00	0.00
TRINITY_DN16067_c0_g3	0.00	0.00	0.00	0.00	0.00	0.00	0.00	0.00	28.74	0.00
TRINITY_DN16067_c0_g4	0.00	0.00	0.00	2.19	0.00	0.00	0.00	0.00	6.79	0.00
TRINITY_DN16067_c0_g5	0.00	0.00	0.00	0.00	17.46	0.00	2.62	0.00	13.66	0.00
TRINITY_DN16067_c0_g6	0.00	0.00	8.62	8.42	0.00	5.76	2.62	0.00	30.87	2.58
TRINITY_DN16067_c0_g7	0.00	0.00	0.00	0.00	0.00	0.00	0.00	0.00	10.98	0.00
TRINITY_DN16067_c0_g8	10.22	0.00	0.00	0.00	0.00	0.00	0.00	0.00	0.00	0.00
TRINITY_DN16067_c0_g9	0.00	0.00	0.00	0.00	25.65	0.00	0.00	12.15	0.00	0.00
TRINITY_DN16067_c3_g1	0.00	0.00	12.01	0.00	12.00	0.00	0.00	10.57	5.62	5.33
TRINITY_DN16067_c4_g1	0.00	0.00	0.00	0.00	0.00	0.00	0.00	0.00	2.62	0.00
TRINITY_DN16067_c4_g2	0.00	0.00	8.34	0.00	0.00	0.00	0.00	0.00	0.00	0.00
TRINITY_DN16067_c6_g1	0.00	0.00	0.00	0.00	20.05	2.47	2.25	0.00	0.00	2.23
TRINITY_DN160681_c0_g1	0.00	0.00	22.86	0.00	0.00	0.00	0.00	0.00	10.76	0.00
TRINITY_DN160681_c2_g2	0.00	0.00	0.00	0.00	0.00	0.00	0.00	0.00	7.78	0.00
TRINITY_DN160681_c2_g3	0.00	0.00	0.00	0.00	0.00	0.00	0.00	0.00	0.00	0.00
TRINITY_DN160681_c3_g1	0.00	0.00	0.00	0.00	0.00	0.00	0.00	0.00	0.00	0.00
TRINITY_DN160681_c4_g1	0.00	0.00	0.00	0.00	0.00	0.00	0.00	0.00	0.00	9.80
TRINITY_DN160681_c5_g1	0.00	0.00	0.00	0.00	0.00	0.00	0.00	0.00	0.00	0.00
TRINITY_DN160681_c6_g1	0.00	0.00	0.00	0.00	0.00	0.00	0.00	0.00	0.00	0.00
TRINITY_DN160682_c0_g1	0.00	0.00	0.00	0.00	0.00	0.00	0.00	0.00	0.00	0.00
TRINITY_DN160683_c0_g1	0.00	0.00	20.62	17.93	17.02	0.00	13.26	0.00	14.13	0.00
TRINITY_DN160683_c1_g1	0.00	0.00	0.00	0.00	13.92	0.00	0.00	11.15	11.75	0.00
TRINITY_DN160683_c2_g1	0.00	0.00	0.00	19.90	0.00	10.82	0.00	0.00	10.07	0.00
TRINITY_DN160683_c3_g1	0.00	0.00	0.00	0.00	0.00	0.00	0.00	0.00	0.00	0.00
TRINITY_DN160683_c4_g1	0.00	0.00	28.14	0.00	0.00	0.00	0.00	0.00	0.00	0.00
TRINITY_DN160684_c0_g1	0.00	2.35	0.00	0.00	2.88	0.00	0.00	2.56	8.10	0.00
TRINITY_DN160684_c1_g1	0.00	0.00	0.00	0.00	0.00	0.00	0.00	12.82	0.00	0.00
TRINITY_DN160686_c0_g1	0.00	0.00	14.85	8.97	15.25	0.00	0.00	0.00	15.24	0.00
TRINITY_DN160686_c1_g1	0.00	0.00	0.00	2.66	0.00	0.00	0.00	0.00	0.00	0.00
TRINITY_DN160686_c1_g3	0.00	0.00	0.00	6.11	0.00	4.00	0.00	0.00	11.24	0.00
TRINITY_DN160687_c0_g1	0.00	0.84	6.02	1.85	8.94	3.01	0.00	0.94	10.99	0.93
TRINITY_DN160688_c1_g1	0.00	0.00	0.00	0.00	5.13	0.00	0.00	0.00	7.24	0.00
TRINITY_DN160689_c0_g1	0.00	0.00	0.00	0.00	0.00	0.00	0.00	0.00	0.00	0.00
TRINITY_DN160689_c0_g2	0.00	0.00	0.00	0.00	0.00	0.00	0.00	0.00	0.00	0.00
TRINITY_DN16068_c0_g1	0.00	5.32	0.00	0.00	29.14	0.00	0.00	0.00	30.76	0.00
TRINITY_DN160692_c0_g1	0.00	4.35	5.23	1.07	7.13	3.49	6.39	3.21	31.89	3.18
TRINITY_DN160692_c1_g1	0.00	0.00	0.00	0.00	0.00	0.00	0.00	0.00	0.00	0.00
TRINITY_DN160692_c3_g1	0.00	0.00	0.00	0.00	0.00	0.00	0.00	0.00	0.00	0.00
TRINITY_DN160693_c0_g1	0.00	0.00	31.07	0.00	26.15	0.00	18.52	0.00	19.53	0.00
TRINITY_DN160694_c0_g1	0.00	0.00	0.00	0.00	38.34	0.00	0.00	17.48	0.00	0.00
TRINITY_DN160695_c0_g1	0.00	0.00	0.00	0.00	0.00	0.00	0.00	0.00	0.00	0.00
TRINITY_DN160695_c0_g2	0.00	0.00	8.65	5.18	17.46	0.00	0.00	0.00	8.12	0.00
TRINITY_DN160695_c1_g1	0.00	15.10	51.84	31.11	31.94	22.02	9.53	18.09	106.65	5.96
TRINITY_DN160695_c1_g3	0.00	0.00	0.00	0.00	0.00	34.53	0.00	0.00	0.00	0.00
TRINITY_DN160695_c1_g5	0.00	0.00	0.00	7.97	0.00	0.00	0.00	0.00	25.08	0.00
TRINITY_DN160695_c2_g1	0.00	0.00	0.00	0.00	0.00	0.00	0.00	0.00	0.00	0.00
TRINITY_DN160696_c0_g1	0.00	0.00	22.06	16.64	11.07	2.26	0.00	0.00	36.87	0.00
TRINITY_DN160696_c0_g2	0.00	0.00	0.00	0.00	0.00	0.00	0.00	0.00	0.00	0.00
TRINITY_DN160696_c0_g4	0.00	0.00	0.00	0.00	0.00	0.00	0.00	0.00	0.00	0.00
TRINITY_DN160696_c0_g5	0.00	0.00	0.00	14.63	18.24	6.13	0.00	5.35	11.37	0.00
TRINITY_DN160696_c2_g1	0.00	0.00	0.00	0.00	0.00	0.00	0.00	0.00	0.00	0.00
TRINITY_DN160697_c0_g1	0.00	0.00	0.00	0.00	0.00	0.00	0.00	3.18	0.00	0.00
TRINITY_DN160698_c0_g1	0.00	0.00	0.00	0.00	0.00	0.00	0.03	0.00	0.00	0.00
TRINITY_DN160698_c0_g2	0.00	0.00	0.00	0.00	0.00	0.00	0.00	8.79	0.00	0.00
TRINITY_DN160698_c10_g1	0.00	0.00	0.00	0.00	0.00	0.00	0.00	0.00	16.85	0.00
TRINITY_DN160698_c1_g1	0.00	0.00	0.00	0.00	0.00	0.00	21.25	0.00	0.00	0.00
TRINITY_DN160698_c5_g1	0.00	0.00	14.41	0.00	0.00	14.65	0.00	0.00	27.41	0.00
TRINITY_DN160698_c6_g1	0.00	0.00	0.00	0.00	0.00	18.89	0.00	0.00	0.00	0.00
TRINITY_DN160698_c7_g1	0.00	0.00	0.00	0.00	0.00	0.00	0.00	0.00	0.00	0.00
TRINITY_DN160698_c8_g1	0.00	0.00	0.00	0.00	0.00	0.00	0.00	0.00	0.00	0.00
TRINITY_DN1606_c0_g2	0.00	0.00	0.00	15.50	5.15	0.00	0.00	0.00	19.25	0.00
TRINITY_DN1606_c10_g1	0.00	0.00	0.00	0.00	37.98	0.00	8.39	0.00	0.00	0.00
TRINITY_DN1606_c12_g1	0.00	0.00	0.00	0.00	0.00	0.00	0.00	0.00	0.00	0.00
TRINITY_DN1606_c1_g1	0.00	80.41	37.33	129.27	50.90	49.32	14.95	36.96	21.93	0.00
TRINITY_DN1606_c1_g2	0.00	0.00	0.00	30.19	0.00	0.00	0.00	0.00	0.00	0.00
TRINITY_DN1606_c1_g3	0.00	0.00	2.16	0.00	3.15	20.26	6.57	0.00	0.00	2.16
TRINITY_DN1606_c1_g4	10.88	17.14	155.15	0.00	141.29	53.53	53.88	45.55	537.76	19.26
TRINITY_DN1606_c2_g1	0.97	25.13	42.42	29.57	75.94	16.46	7.13	7.22	133.19	6.18
TRINITY_DN1606_c5_g1	0.00	8.15	13.83	17.89	29.69	8.01	2.53	5.03	55.14	1.02
TRINITY_DN1606_c6_g1	0.00	0.00	0.00	0.00	0.00	0.00	0.00	0.00	0.00	0.00
TRINITY_DN1606_c7_g1	0.00	0.00	0.00	0.00	0.00	0.00	0.00	0.00	0.00	0.00
TRINITY_DN160700_c0_g1	0.00	0.00	0.00	0.00	0.00	1.93	0.00	0.00	0.00	0.00
TRINITY_DN160700_c1_g1	0.00	0.00	0.00	6.13	5.09	0.00	0.00	0.00	0.00	0.00
TRINITY_DN160701_c0_g1	0.00	0.00	14.62	0.00	7.34	0.00	0.00	0.00	6.84	0.00
TRINITY_DN160701_c0_g2	0.00	0.00	0.00	0.00	43.89	0.00	0.00	0.00	10.18	0.00
TRINITY_DN160701_c0_g3	0.00	0.00	0.00	0.00	0.00	0.00	0.00	0.00	13.02	0.00
TRINITY_DN160701_c1_g1	0.00	0.00	0.00	0.00	0.00	0.00	0.00	13.24	0.00	0.00
TRINITY_DN160701_c1_g2	0.00	0.00	0.00	0.00	0.00	0.00	0.00	0.00	0.00	0.00
TRINITY_DN160702_c0_g1	0.00	0.00	0.00	3.80	0.00	6.36	0.00	0.00	0.00	0.00
TRINITY_DN160704_c0_g1	0.00	0.00	0.00	0.00	0.00	0.00	0.00	0.00	0.00	0.00
TRINITY_DN160704_c0_g2	0.00	0.00	0.00	0.00	13.89	0.00	0.00	0.00	0.00	0.00
TRINITY_DN160704_c1_g1	0.00	0.00	0.00	0.00	0.00	0.00	0.00	0.00	2.89	0.00
TRINITY_DN160704_c1_g2	0.00	0.00	0.00	0.00	0.00	0.00	0.00	0.00	0.00	0.00
TRINITY_DN160704_c3_g1	0.00	0.91	0.00	0.00	1.13	0.00	0.00	0.00	5.32	0.00
TRINITY_DN160704_c6_g1	0.00	0.00	0.00	0.00	0.00	0.00	0.00	0.00	0.00	0.00
TRINITY_DN160706_c0_g1	0.00	0.00	0.00	0.00	0.00	0.00	0.00	0.00	0.00	0.00
TRINITY_DN160708_c0_g1	0.00	0.00	0.00	0.00	0.00	0.00	0.00	0.00	0.00	0.00
TRINITY_DN160708_c1_g1	0.00	0.00	0.00	0.00	0.00	0.00	0.00	0.00	13.02	0.00
TRINITY_DN160709_c2_g1	0.00	0.00	0.00	0.00	0.00	0.00	0.00	0.00	0.00	0.00
TRINITY_DN160709_c4_g1	0.00	0.00	0.00	0.00	0.00	0.00	0.00	0.00	0.00	0.00
TRINITY_DN16070_c0_g1	8.44	8.23	43.06	62.77	111.57	10.02	0.00	17.58	20.51	15.27
TRINITY_DN16070_c0_g2	0.00	0.00	0.00	0.00	0.00	0.00	15.97	0.00	13.51	0.00
TRINITY_DN160710_c1_g2	0.00	0.00	0.00	0.00	0.00	0.00	0.00	0.00	0.00	0.00
TRINITY_DN160712_c0_g1	0.00	2.86	0.00	0.00	0.00	0.00	2.51	0.00	2.68	0.00
TRINITY_DN160713_c0_g1	0.00	0.00	0.00	0.00	0.00	0.00	0.00	0.00	11.10	0.00
TRINITY_DN160714_c0_g1	0.00	0.00	0.00	0.00	0.00	0.00	0.00	0.00	0.00	0.00
TRINITY_DN160714_c2_g1	0.00	0.00	0.00	11.33	19.43	0.00	0.00	0.00	0.00	33.53
TRINITY_DN160715_c0_g1	0.00	0.00	0.00	0.00	0.00	0.00	0.00	0.00	0.00	0.00
TRINITY_DN160715_c0_g3	0.00	0.00	0.00	8.38	0.00	0.00	0.00	0.00	0.00	0.00
TRINITY_DN160715_c0_g6	0.00	0.00	0.00	12.22	0.00	0.00	0.00	9.11	0.00	0.00
TRINITY_DN160715_c0_g7	0.00	0.00	0.00	0.00	0.00	0.00	0.00	0.00	0.00	0.00
TRINITY_DN160717_c0_g1	0.00	0.00	6.99	1.57	5.23	26.70	6.25	0.00	0.00	0.00
TRINITY_DN160717_c0_g2	0.00	0.00	6.51	0.00	25.56	0.00	0.00	0.00	0.00	5.77
TRINITY_DN160717_c0_g3	0.00	0.00	0.00	0.00	0.00	0.00	0.00	0.00	20.12	0.00
TRINITY_DN160717_c1_g1	0.00	0.00	0.00	0.00	14.78	0.00	0.00	0.00	0.00	0.00
TRINITY_DN160717_c2_g1	0.00	0.00	0.00	3.54	5.88	0.00	0.00	0.00	5.93	0.00
TRINITY_DN160717_c3_g1	0.00	0.00	16.97	0.00	0.00	0.00	0.00	0.00	0.00	0.00
TRINITY_DN160718_c0_g1	0.00	0.00	0.00	0.00	0.00	0.00	16.45	16.93	17.66	0.00
TRINITY_DN160719_c0_g1	0.00	0.00	7.84	0.00	0.00	0.00	6.99	0.00	7.31	0.00
TRINITY_DN160719_c0_g2	0.00	0.00	0.00	0.00	0.00	0.00	0.00	0.00	0.00	0.00
TRINITY_DN160720_c0_g1	0.00	0.00	0.00	8.13	0.00	0.00	0.00	0.00	6.32	0.00
TRINITY_DN160720_c0_g2	0.00	0.00	0.00	0.00	149.85	0.00	0.00	0.00	0.00	0.00
TRINITY_DN160721_c0_g1	5.15	0.00	0.00	3.72	0.00	0.00	0.00	0.00	2.89	0.00
TRINITY_DN160721_c2_g1	0.00	95.29	19.19	23.13	138.87	0.00	17.16	0.00	109.97	0.00
TRINITY_DN160722_c0_g2	0.00	0.00	3.21	0.00	3.30	0.00	0.00	1.00	4.81	0.00
TRINITY_DN160722_c0_g3	0.00	0.00	4.86	1.49	14.81	0.00	2.22	0.00	25.52	0.00
TRINITY_DN160722_c1_g1	0.00	0.00	0.00	14.95	0.00	0.00	0.00	0.00	0.00	0.00
TRINITY_DN160723_c0_g1	0.00	0.00	0.00	1.46	1.21	0.00	0.00	0.00	9.16	0.00
TRINITY_DN160724_c0_g1	0.00	0.00	0.00	0.00	0.00	0.00	0.00	0.00	0.00	0.00
TRINITY_DN160724_c0_g2	0.00	0.00	0.00	0.00	0.00	0.00	0.00	0.00	0.00	0.00
TRINITY_DN160724_c1_g1	0.00	0.00	0.00	0.00	0.00	0.00	0.00	0.00	0.00	0.00
TRINITY_DN160725_c0_g1	0.00	0.00	0.00	0.00	0.00	0.00	0.00	0.00	0.00	0.00
TRINITY_DN160726_c0_g1	0.00	0.00	13.81	0.00	0.00	0.00	0.00	0.00	10.58	0.00
TRINITY_DN160726_c0_g2	0.00	0.00	0.00	0.00	5.46	18.07	0.00	18.40	43.08	0.00
TRINITY_DN160726_c3_g1	0.00	0.00	0.00	0.00	0.00	0.00	0.00	0.00	0.00	0.00
TRINITY_DN160728_c0_g1	0.00	0.00	0.00	0.00	19.64	0.00	0.00	0.00	25.25	0.00
TRINITY_DN160728_c0_g2	0.00	0.00	0.00	2.40	0.00	0.00	0.00	0.00	0.00	0.00
TRINITY_DN160728_c0_g4	0.00	27.65	0.00	5.02	0.00	0.00	0.00	0.00	7.87	0.00
TRINITY_DN160729_c0_g1	0.00	0.00	0.00	28.62	0.00	0.00	0.00	0.00	0.00	8.52
TRINITY_DN160729_c0_g2	0.00	47.29	0.00	0.00	12.70	0.00	0.00	0.00	0.00	0.00
TRINITY_DN160729_c0_g3	0.00	60.58	0.00	0.00	0.00	0.00	0.00	0.00	13.81	0.00
TRINITY_DN160729_c1_g1	0.00	0.00	0.00	0.00	14.78	0.00	0.00	0.00	13.71	0.00
TRINITY_DN160729_c2_g1	0.00	0.00	0.00	0.00	0.00	0.00	0.00	0.00	0.00	0.00
TRINITY_DN16072_c0_g2	0.00	14.91	0.00	0.00	0.00	0.00	3.86	0.00	7.59	8.04
TRINITY_DN16072_c1_g2	0.00	0.00	0.00	0.00	0.00	0.00	0.00	0.00	0.00	0.00
TRINITY_DN16072_c2_g1	0.00	0.00	0.00	0.00	0.00	0.00	0.00	0.00	0.00	0.00
TRINITY_DN16072_c3_g1	0.00	0.00	0.00	0.00	0.00	0.00	0.00	0.00	0.00	0.00
TRINITY_DN160730_c0_g1	0.00	0.00	9.29	1.91	9.56	3.09	0.00	0.97	13.03	0.00
TRINITY_DN160731_c0_g1	0.00	0.00	0.00	0.00	0.00	0.00	0.00	0.00	0.00	0.00
TRINITY_DN160731_c0_g2	0.00	0.00	0.00	0.00	0.00	0.00	0.00	0.00	0.00	0.00
TRINITY_DN160731_c1_g1	3.46	0.00	4.76	3.04	10.71	0.00	0.00	0.00	4.14	0.00
TRINITY_DN160731_c1_g2	0.00	0.00	10.17	0.00	0.00	0.00	0.00	0.00	28.85	0.00
TRINITY_DN160731_c2_g1	1.45	5.57	26.56	11.11	26.44	5.03	6.15	18.57	85.46	4.59
TRINITY_DN160731_c6_g1	0.00	0.00	0.00	9.87	8.33	0.00	0.00	0.00	30.95	0.00
TRINITY_DN160731_c7_g1	0.00	12.20	0.00	0.00	0.00	0.00	0.00	0.00	6.93	0.00
TRINITY_DN160731_c8_g1	0.00	0.00	0.00	0.00	28.60	0.00	0.00	0.00	0.00	0.00
TRINITY_DN160732_c2_g1	0.00	0.00	0.00	0.00	0.00	0.00	0.00	0.00	17.16	0.00
TRINITY_DN160733_c0_g1	0.00	0.00	0.00	0.00	11.67	0.00	0.00	4.68	15.82	0.00
TRINITY_DN160733_c0_g3	0.00	0.00	0.00	17.90	0.00	0.00	0.00	0.00	0.00	0.00
TRINITY_DN160733_c0_g4	0.00	0.00	0.00	0.00	0.00	0.00	0.00	0.00	0.00	0.00
TRINITY_DN160733_c1_g1	0.00	0.00	0.00	0.00	0.00	0.00	0.00	0.00	8.63	0.00
TRINITY_DN160733_c3_g1	0.00	0.00	0.00	0.00	0.00	0.00	0.00	0.00	17.16	0.00
TRINITY_DN160734_c0_g1	0.00	0.00	0.00	0.00	0.00	0.00	0.00	15.86	0.00	0.00
TRINITY_DN160735_c0_g1	0.00	0.00	0.00	11.66	20.00	0.00	0.00	0.00	37.02	0.00
TRINITY_DN160735_c1_g1	0.00	0.00	0.00	0.00	0.00	0.00	0.00	0.00	0.00	0.00
TRINITY_DN160736_c0_g1	0.00	8.25	0.00	56.15	19.10	0.00	26.56	0.00	23.80	0.00
TRINITY_DN160736_c1_g1	0.00	0.00	0.00	0.00	0.00	0.00	0.00	0.00	0.00	0.00
TRINITY_DN160736_c2_g1	0.00	0.00	0.00	0.00	0.00	0.00	0.00	0.00	0.00	0.00
TRINITY_DN160737_c0_g1	0.73	0.00	0.00	1.03	10.79	0.00	0.00	0.00	3.70	0.00
TRINITY_DN160737_c3_g1	0.00	0.00	0.00	8.76	74.55	0.00	12.97	13.13	13.81	0.00
TRINITY_DN160737_c5_g1	0.00	0.00	8.58	0.00	8.63	0.00	0.00	3.80	12.10	0.00
TRINITY_DN160737_c6_g1	0.00	0.00	9.93	0.00	0.00	0.00	0.00	0.00	9.35	0.00
TRINITY_DN160739_c0_g1	0.00	0.00	0.00	12.59	0.00	0.00	0.00	0.00	0.00	0.00
TRINITY_DN160740_c0_g1	0.00	0.00	1.75	0.00	0.00	0.00	0.00	0.00	0.00	0.00
TRINITY_DN160740_c1_g1	0.00	0.00	0.00	0.00	0.00	0.00	0.00	0.00	23.02	0.00
TRINITY_DN160740_c1_g2	0.00	3.43	0.00	1.27	0.00	2.07	0.00	0.00	1.98	0.00
TRINITY_DN160740_c2_g1	0.00	0.00	0.00	0.00	5.61	5.64	0.00	0.00	0.00	0.00
TRINITY_DN160740_c3_g1	0.00	0.00	11.15	0.00	6.81	0.00	0.00	0.00	2.13	0.00
TRINITY_DN160741_c0_g1	0.00	0.00	0.00	15.45	43.42	0.00	0.00	22.78	48.44	0.00
TRINITY_DN160742_c0_g1	0.00	0.00	0.00	15.37	15.09	0.00	0.00	0.00	22.70	0.00
TRINITY_DN160743_c1_g1	0.00	0.00	0.00	0.00	0.00	0.00	0.00	0.00	5.41	0.00
TRINITY_DN160743_c2_g1	0.00	0.00	0.00	0.00	0.00	0.00	0.00	0.00	0.00	0.00
TRINITY_DN160746_c0_g2	0.00	19.56	11.78	0.00	0.00	0.00	0.00	0.00	11.13	0.00
TRINITY_DN160746_c0_g3	0.00	0.00	0.00	0.00	0.00	0.00	0.00	0.00	0.00	0.00
TRINITY_DN160746_c1_g1	0.00	0.00	92.08	0.00	0.00	0.00	0.00	0.00	14.59	0.00
TRINITY_DN160746_c2_g1	0.00	0.00	19.40	0.00	20.00	0.00	0.00	0.00	0.00	0.00
TRINITY_DN160746_c2_g2	0.00	0.00	0.00	0.00	0.00	0.00	0.00	0.00	0.00	0.00
TRINITY_DN160746_c4_g1	0.00	0.00	0.00	0.00	0.00	0.00	0.00	0.00	0.00	0.00
TRINITY_DN160746_c5_g1	0.00	0.00	0.00	0.00	0.00	0.00	0.00	0.00	0.00	0.00
TRINITY_DN160746_c6_g1	0.00	0.00	0.00	0.00	0.00	0.00	0.00	0.00	0.00	0.00
TRINITY_DN160746_c7_g1	0.00	0.00	0.00	0.00	0.00	0.00	0.00	0.00	0.00	0.00
TRINITY_DN160747_c0_g1	0.00	24.75	7.53	22.55	30.23	7.61	0.00	0.00	22.60	0.00
TRINITY_DN160747_c0_g2	0.00	0.00	0.00	7.02	0.00	0.00	0.00	0.00	0.00	0.00
TRINITY_DN160747_c0_g3	0.00	0.00	0.00	0.00	0.00	0.00	0.00	0.00	0.00	0.00
TRINITY_DN160747_c1_g3	0.00	0.00	0.00	0.00	0.00	15.12	0.00	0.00	0.00	0.00
TRINITY_DN160749_c0_g1	0.00	11.04	0.00	2.70	0.00	8.97	0.00	0.00	8.38	0.00
TRINITY_DN160749_c0_g2	0.00	9.53	34.49	20.67	0.00	0.00	0.00	0.00	0.00	0.00
TRINITY_DN160749_c1_g2	0.00	0.00	0.00	0.00	0.00	0.00	0.00	0.00	0.00	0.00
TRINITY_DN160749_c2_g1	0.00	0.00	38.28	0.00	0.00	0.00	8.58	0.00	0.00	0.00
TRINITY_DN160749_c4_g1	0.00	0.00	0.00	0.00	0.00	0.00	0.00	0.00	0.00	0.00
TRINITY_DN160749_c5_g1	0.00	0.00	0.00	0.00	0.00	0.00	0.00	0.00	20.12	0.00
TRINITY_DN160749_c6_g1	0.00	0.00	0.00	4.74	0.00	0.00	0.00	0.00	0.00	0.00
TRINITY_DN16074_c0_g1	0.00	0.00	3.39	0.00	3.42	0.00	0.00	0.00	0.00	0.00
TRINITY_DN16074_c0_g2	0.00	14.92	54.20	16.19	9.12	0.00	0.00	15.96	144.13	0.00
TRINITY_DN160750_c0_g1	0.00	0.00	0.00	0.00	10.06	0.00	0.00	0.00	0.00	0.00
TRINITY_DN160750_c0_g2	0.00	0.00	9.38	0.00	0.00	0.00	9.64	0.00	0.00	0.00
TRINITY_DN160750_c0_g3	0.00	0.00	0.00	0.00	0.00	0.00	0.00	0.00	0.00	0.00
TRINITY_DN160750_c0_g4	0.00	0.00	0.00	0.00	0.00	0.00	0.00	0.00	0.00	0.00
TRINITY_DN160750_c1_g1	0.00	0.00	0.00	0.00	0.00	0.00	0.00	0.00	0.00	0.00
TRINITY_DN160750_c3_g1	0.00	12.80	0.00	0.00	0.00	0.00	0.00	0.00	0.00	0.00
TRINITY_DN160750_c4_g1	0.00	0.00	0.00	0.00	0.00	0.00	0.00	0.00	0.00	0.00
TRINITY_DN160750_c6_g1	0.00	0.00	0.00	0.00	18.54	0.00	0.00	0.00	34.32	0.00
TRINITY_DN160751_c0_g1	0.00	0.00	0.00	0.00	17.29	0.00	0.00	7.10	7.41	0.00
TRINITY_DN160752_c0_g1	0.00	0.00	42.08	0.00	87.64	0.00	4.41	0.00	0.00	0.00
TRINITY_DN160752_c0_g2	1.53	5.46	14.07	31.63	22.48	20.04	10.57	0.00	28.18	0.21
TRINITY_DN160752_c0_g3	0.00	0.00	0.00	3.15	0.00	3.64	0.00	0.00	14.58	0.00
TRINITY_DN160753_c0_g1	0.00	0.00	0.00	1.92	0.00	0.00	0.00	5.66	0.00	2.82
TRINITY_DN160753_c0_g4	0.00	0.00	16.67	6.15	1.70	1.67	0.00	1.54	6.43	1.52
TRINITY_DN160753_c0_g7	0.00	0.00	0.00	2.06	13.65	0.00	0.00	0.00	10.94	0.00
TRINITY_DN160753_c2_g1	0.00	4.21	1.26	3.89	3.90	5.06	0.00	0.00	3.68	0.00
TRINITY_DN160753_c5_g1	0.00	0.00	0.00	0.00	0.00	0.00	0.00	0.00	0.00	0.00
TRINITY_DN160753_c6_g1	0.00	0.00	0.00	0.00	0.00	0.00	0.00	0.00	22.86	0.00
TRINITY_DN160753_c7_g1	0.00	0.00	0.00	0.00	0.00	0.00	0.00	0.00	0.00	0.00
TRINITY_DN160754_c1_g1	0.00	0.00	0.00	0.00	0.00	0.00	0.00	0.00	29.92	0.00
TRINITY_DN160754_c2_g1	0.00	0.00	8.90	10.44	0.00	0.00	0.00	0.00	13.88	0.00
TRINITY_DN160754_c2_g2	0.00	0.00	0.00	3.80	0.00	0.00	0.00	0.00	11.81	0.00
TRINITY_DN160754_c3_g1	0.00	0.00	0.00	17.21	29.31	0.00	0.00	0.00	80.48	0.00
TRINITY_DN160755_c0_g1	0.00	3.48	1.19	3.31	5.09	2.22	0.55	0.88	6.68	0.55
TRINITY_DN160755_c2_g1	0.00	0.00	1.77	2.17	1.81	0.00	0.00	0.00	5.11	0.00
TRINITY_DN160755_c3_g1	0.00	9.35	0.00	0.00	0.00	22.82	0.00	0.00	0.00	0.00
TRINITY_DN160756_c0_g1	0.00	0.00	0.00	0.00	0.00	0.00	0.00	0.00	13.57	0.00
TRINITY_DN160757_c0_g1	0.00	0.00	12.05	0.00	0.00	0.00	0.00	0.00	5.64	0.00
TRINITY_DN160758_c0_g1	0.00	0.00	0.00	4.13	0.00	0.00	0.00	0.00	0.00	0.00
TRINITY_DN160758_c1_g1	0.00	0.00	0.00	0.00	0.00	0.00	0.00	0.00	0.00	0.00
TRINITY_DN160758_c1_g3	0.00	0.00	9.45	7.10	11.22	0.00	0.00	0.00	12.82	0.00
TRINITY_DN160758_c1_g5	0.00	0.00	0.00	0.00	0.00	0.00	0.00	0.00	0.00	0.00
TRINITY_DN160758_c1_g6	0.00	7.85	0.00	2.32	0.00	1.89	2.83	0.00	6.42	0.00
TRINITY_DN160758_c1_g7	0.00	0.00	0.00	0.00	11.39	0.00	10.02	0.00	0.00	0.00
TRINITY_DN16075_c0_g1	0.00	88.77	0.00	146.81	312.42	15.49	27.19	55.22	289.59	27.10
TRINITY_DN16075_c1_g1	0.00	10.38	51.03	42.86	61.06	19.07	0.00	7.29	89.73	0.00
TRINITY_DN16075_c4_g1	0.00	0.00	26.20	0.00	0.00	0.00	0.00	23.64	12.44	23.36
TRINITY_DN160760_c0_g1	0.00	0.00	0.00	0.00	13.11	0.00	0.00	0.00	6.15	0.00
TRINITY_DN160761_c1_g1	0.00	0.00	0.00	3.61	18.01	0.00	0.00	0.00	0.00	0.00
TRINITY_DN160763_c0_g1	0.00	0.00	0.00	0.00	0.00	14.93	6.59	0.00	0.00	0.00
TRINITY_DN160763_c2_g1	0.00	0.00	0.00	4.59	0.00	0.00	0.00	0.00	0.00	0.00
TRINITY_DN160764_c0_g1	0.00	0.00	0.00	0.00	0.00	0.00	0.00	0.00	0.00	0.00
TRINITY_DN160764_c1_g1	0.00	0.00	0.00	0.00	0.00	0.00	13.37	0.00	0.00	0.00
TRINITY_DN160765_c0_g1	0.00	0.00	0.00	0.00	0.00	0.00	0.00	0.00	0.00	0.00
TRINITY_DN160765_c0_g2	0.00	0.00	0.00	0.00	0.00	0.00	0.00	0.00	0.00	0.00
TRINITY_DN160765_c0_g3	0.00	0.00	0.00	0.00	0.00	0.00	0.00	0.00	0.00	0.00
TRINITY_DN160766_c0_g1	0.00	0.00	0.00	0.00	0.00	0.00	0.00	0.00	0.00	0.00
TRINITY_DN160766_c0_g3	0.00	9.59	10.05	0.00	0.00	0.00	0.00	0.00	0.00	0.00
TRINITY_DN160767_c0_g1	0.00	0.00	0.00	0.00	15.13	0.00	0.00	0.00	28.02	0.00
TRINITY_DN160767_c2_g1	0.00	0.00	4.30	0.00	0.00	0.00	0.00	0.00	12.14	0.00
TRINITY_DN160767_c3_g1	0.00	0.00	0.00	0.00	12.01	0.00	0.00	0.00	0.00	0.00
TRINITY_DN160768_c0_g1	0.00	0.00	3.95	2.40	0.00	0.00	3.58	0.00	11.18	0.00
TRINITY_DN160768_c1_g1	0.00	0.00	0.00	0.00	15.66	0.00	6.95	6.85	0.00	0.00
TRINITY_DN160768_c2_g1	0.00	0.00	0.00	0.00	0.00	0.00	0.00	0.00	0.00	0.00
TRINITY_DN160769_c2_g1	0.00	0.00	0.00	0.00	0.00	0.00	0.00	0.00	0.00	0.00
TRINITY_DN16076_c0_g1	0.00	16.95	46.88	6.67	64.63	8.62	19.26	6.35	40.14	8.38
TRINITY_DN16076_c2_g1	0.00	0.00	0.00	0.00	22.36	0.00	0.00	0.00	0.00	0.00
TRINITY_DN16076_c5_g1	0.00	0.00	0.00	0.00	0.00	0.00	0.00	0.00	0.00	0.00
TRINITY_DN160770_c0_g1	0.00	0.00	0.00	0.00	0.00	0.00	0.00	0.00	0.00	0.00
TRINITY_DN160772_c0_g1	0.00	0.00	0.00	0.00	0.00	6.74	0.00	0.00	0.00	0.00
TRINITY_DN160773_c0_g2	0.00	0.00	0.00	0.00	0.00	0.00	0.00	0.00	0.00	0.00
TRINITY_DN160773_c0_g3	0.00	0.00	0.00	0.00	0.00	0.00	0.00	0.00	0.00	0.00
TRINITY_DN160773_c1_g1	0.00	0.00	0.00	5.83	9.88	0.00	0.00	0.00	18.40	0.00
TRINITY_DN160773_c3_g1	0.00	0.00	0.00	0.00	30.98	0.00	0.00	0.01	18.97	0.00
TRINITY_DN160773_c3_g2	0.00	0.00	0.00	0.00	0.00	0.00	0.00	1.94	0.00	0.00
TRINITY_DN160773_c3_g3	0.00	9.92	59.58	71.60	80.57	24.19	53.55	21.40	174.93	0.00
TRINITY_DN160773_c4_g1	0.00	0.00	0.00	0.00	0.00	0.00	0.00	17.10	89.05	0.00
TRINITY_DN160774_c0_g1	0.00	0.00	0.00	7.75	0.00	0.00	0.00	0.00	0.00	0.00
TRINITY_DN160774_c1_g1	0.00	0.00	0.00	0.00	0.00	18.54	0.00	0.00	0.00	0.00
TRINITY_DN160777_c0_g1	0.00	0.00	0.00	24.60	31.29	0.00	0.00	0.00	0.00	0.00
TRINITY_DN160777_c0_g2	6.81	9.88	11.90	4.87	4.05	0.00	3.63	5.46	9.53	5.41
TRINITY_DN160777_c0_g3	0.00	0.00	10.99	0.00	7.39	0.00	3.33	0.00	3.46	0.00
TRINITY_DN160777_c0_g4	0.00	0.00	0.00	0.00	0.00	0.00	0.00	0.00	0.00	0.00
TRINITY_DN160777_c0_g5	0.00	0.00	0.00	6.45	0.00	0.00	0.00	0.00	0.00	0.00
TRINITY_DN160777_c1_g1	0.00	3.45	0.00	0.00	0.00	0.00	0.00	0.00	5.99	0.00
TRINITY_DN160777_c2_g1	0.00	0.00	0.00	3.54	0.00	0.00	0.00	0.00	0.00	0.00
TRINITY_DN160777_c5_g1	0.00	0.00	0.00	0.00	0.00	0.00	0.00	0.00	0.00	0.00
TRINITY_DN160778_c0_g1	0.00	0.00	8.99	0.00	0.00	0.00	0.00	7.94	8.43	0.00
TRINITY_DN160778_c0_g2	0.00	1.58	0.00	0.00	0.00	0.00	0.00	3.09	1.62	0.00
TRINITY_DN160778_c0_g3	0.00	0.00	7.34	0.00	0.00	0.00	0.00	0.00	0.00	0.00
TRINITY_DN160778_c0_g4	0.00	9.33	0.00	0.00	0.00	8.02	2.94	0.00	8.27	0.00
TRINITY_DN160778_c0_g5	0.00	0.00	10.53	0.00	0.00	0.00	0.00	0.00	9.94	0.00
TRINITY_DN160779_c0_g1	0.00	0.00	0.66	0.00	1.83	0.00	0.36	0.00	0.66	0.00
TRINITY_DN160779_c0_g2	0.00	0.84	4.13	1.27	1.46	1.56	0.00	0.49	0.79	0.00
TRINITY_DN160780_c0_g1	0.00	0.00	0.00	0.00	0.00	0.00	0.00	0.00	0.00	0.00
TRINITY_DN160782_c0_g1	0.00	0.00	0.00	0.00	18.73	0.00	0.00	0.00	0.00	0.00
TRINITY_DN160782_c1_g1	0.00	0.00	0.00	0.00	35.99	0.00	0.00	0.00	20.13	0.00
TRINITY_DN160783_c0_g1	0.00	0.00	21.34	0.00	35.66	0.00	0.00	0.00	0.00	0.00
TRINITY_DN160783_c1_g1	0.00	6.50	0.00	0.00	0.00	0.00	0.00	13.90	44.30	0.00
TRINITY_DN160784_c1_g1	0.00	0.00	0.00	13.42	0.00	0.00	0.00	10.00	0.00	0.00
TRINITY_DN160784_c1_g3	0.00	0.00	54.62	21.89	0.00	0.00	0.00	0.00	17.33	0.00
TRINITY_DN160784_c1_g4	0.00	0.00	0.00	0.00	0.00	0.00	0.00	0.00	0.00	0.00
TRINITY_DN160784_c1_g5	0.00	6.13	0.00	0.00	0.00	0.00	0.00	0.00	0.00	0.00
TRINITY_DN160785_c0_g1	12.74	0.00	0.00	0.00	29.57	0.00	0.00	0.00	0.00	12.83
TRINITY_DN160785_c0_g2	0.00	0.00	0.00	0.00	0.00	0.00	0.00	0.00	0.00	0.00
TRINITY_DN160785_c0_g4	0.00	0.00	0.00	0.00	0.00	0.00	0.00	0.00	4.45	0.00
TRINITY_DN160785_c1_g1	0.00	0.00	0.00	0.00	0.00	0.00	0.00	0.00	0.00	0.00
TRINITY_DN160785_c2_g1	0.00	0.00	0.00	0.00	0.00	0.00	0.00	0.00	0.00	0.00
TRINITY_DN160787_c0_g1	0.00	0.00	0.00	0.00	0.00	0.00	0.00	0.00	17.81	0.00
TRINITY_DN160787_c1_g1	0.00	0.00	0.00	0.00	0.00	0.00	0.00	0.00	0.00	0.00
TRINITY_DN160787_c1_g2	0.00	0.00	0.00	23.54	0.00	0.00	0.00	0.00	0.00	0.00
TRINITY_DN160787_c3_g1	0.00	11.16	0.00	0.00	0.00	0.00	0.00	0.00	25.39	0.00
TRINITY_DN160787_c4_g1	0.00	0.00	0.00	15.00	18.70	0.00	0.00	0.00	17.49	0.00
TRINITY_DN160787_c5_g1	0.00	0.00	0.00	0.00	0.00	0.00	0.00	0.00	0.00	0.00
TRINITY_DN160787_c8_g1	0.00	0.00	5.29	6.38	0.00	0.00	0.00	0.00	0.03	0.00
TRINITY_DN160787_c9_g1	0.00	0.00	0.00	11.66	0.00	39.64	0.00	0.00	0.00	0.00
TRINITY_DN160788_c0_g1	0.00	0.00	2.02	2.48	22.35	2.02	1.85	0.00	10.91	0.00
TRINITY_DN160788_c0_g2	0.00	0.00	0.00	0.00	0.00	9.25	0.00	2.10	6.63	0.00
TRINITY_DN160789_c0_g1	0.00	1.38	0.00	5.10	3.40	8.30	1.52	3.07	12.80	0.00
TRINITY_DN160789_c1_g1	0.00	0.00	6.39	0.00	0.00	0.00	0.00	0.00	0.00	0.00
TRINITY_DN16078_c0_g1	0.00	0.00	0.00	0.00	0.00	20.92	0.00	0.00	0.00	0.00
TRINITY_DN160790_c0_g1	0.00	0.00	0.00	7.31	24.31	0.00	0.00	0.00	0.00	0.00
TRINITY_DN160790_c0_g2	0.00	0.00	0.00	14.01	0.00	0.00	0.00	0.00	3.62	0.00
TRINITY_DN160790_c1_g1	0.00	0.00	0.00	0.00	18.24	0.00	0.00	0.00	16.85	0.00
TRINITY_DN160790_c2_g1	0.00	0.00	0.00	0.00	0.00	0.00	0.00	0.00	0.00	0.00
TRINITY_DN160791_c0_g1	0.00	0.00	0.00	5.79	0.00	0.00	0.00	0.00	26.56	0.00
TRINITY_DN160791_c0_g3	0.00	0.00	0.00	10.95	0.00	0.00	0.00	0.00	0.00	0.00
TRINITY_DN160791_c1_g1	0.00	0.00	0.00	0.00	0.00	0.00	0.00	0.00	0.00	0.00
TRINITY_DN160791_c1_g2	0.00	0.00	0.00	0.00	0.00	0.00	0.00	0.00	0.00	0.00
TRINITY_DN160792_c0_g2	0.00	1.81	0.00	0.00	0.00	0.00	0.00	0.00	0.00	0.00
TRINITY_DN160792_c1_g1	0.00	0.00	3.40	2.07	6.86	3.42	0.00	0.00	3.22	0.00
TRINITY_DN160792_c1_g2	0.00	0.00	0.00	0.00	0.00	0.00	0.00	0.00	0.00	0.00
TRINITY_DN160792_c2_g1	0.00	0.00	0.00	43.03	29.31	14.56	0.00	0.00	54.42	0.00
TRINITY_DN160792_c3_g1	1.26	8.50	30.64	4.49	20.93	10.21	8.04	6.77	14.10	2.68
TRINITY_DN160792_c4_g1	0.00	3.33	7.56	6.74	15.15	0.00	0.00	0.00	0.00	0.00
TRINITY_DN160793_c1_g1	0.00	0.00	0.00	0.00	0.00	12.95	0.00	0.00	0.00	0.00
TRINITY_DN160793_c2_g1	0.00	0.00	50.06	8.90	0.00	0.00	0.00	13.36	34.64	0.00
TRINITY_DN160793_c4_g1	0.00	0.00	0.00	0.00	0.00	0.00	0.00	0.00	0.00	0.00
TRINITY_DN160793_c7_g1	0.00	0.00	0.00	3.62	14.06	1.97	0.00	0.00	0.00	0.00
TRINITY_DN160794_c0_g1	0.00	0.00	0.00	0.00	0.00	0.00	0.00	0.00	7.78	0.00
TRINITY_DN160794_c1_g1	0.00	0.00	0.00	0.00	0.00	0.00	0.00	0.00	0.00	0.00
TRINITY_DN160794_c2_g1	0.00	0.00	0.00	0.00	0.00	0.00	0.00	0.00	0.00	0.00
TRINITY_DN160794_c3_g1	0.00	12.49	14.97	9.04	0.00	0.00	0.00	0.00	0.00	0.00
TRINITY_DN160796_c0_g1	0.00	0.00	0.00	0.00	13.80	0.00	0.00	0.00	17.66	0.00
TRINITY_DN160796_c0_g2	0.00	0.00	0.00	0.00	0.00	0.00	0.00	0.00	0.00	0.00
TRINITY_DN160797_c0_g1	0.00	0.00	0.00	0.00	0.00	0.00	0.00	0.00	5.18	0.00
TRINITY_DN160797_c1_g1	0.00	9.20	9.56	13.16	18.97	8.81	1.36	3.46	22.94	2.05
TRINITY_DN160798_c1_g1	0.00	0.00	0.00	0.00	0.00	0.00	0.00	0.00	7.42	0.00
TRINITY_DN160798_c2_g1	0.00	0.00	0.00	0.00	0.00	0.00	0.00	0.00	0.00	0.00
TRINITY_DN160798_c4_g1	0.00	0.00	13.19	0.00	0.00	0.00	0.00	11.92	0.00	0.00
TRINITY_DN160799_c1_g1	0.00	0.00	17.59	10.59	18.08	17.90	15.71	0.00	33.39	15.59
TRINITY_DN1607_c0_g1	1.38	37.03	74.39	70.03	166.96	26.27	29.02	83.71	470.29	7.64
TRINITY_DN1607_c3_g1	0.00	0.00	0.00	0.00	0.00	0.00	0.00	0.00	0.00	0.00
TRINITY_DN160800_c0_g1	2.27	2.21	5.46	1.63	5.42	0.00	0.00	0.00	15.26	1.66
TRINITY_DN160800_c0_g2	0.00	0.00	13.59	0.00	0.00	20.62	0.00	0.00	6.14	0.00
TRINITY_DN160801_c0_g1	0.00	14.07	36.38	21.80	19.68	0.00	0.00	31.97	110.36	0.00
TRINITY_DN160801_c1_g1	0.00	3.89	0.00	0.00	9.53	0.00	0.00	0.00	12.96	0.00
TRINITY_DN160801_c2_g1	0.00	0.00	0.00	0.00	0.00	0.00	0.00	0.00	0.00	0.00
TRINITY_DN160801_c3_g1	0.00	0.00	7.32	10.44	0.00	4.88	2.23	4.43	25.62	6.60
TRINITY_DN160801_c5_g1	0.00	0.00	0.00	0.00	0.00	0.00	0.00	0.00	9.52	0.00
TRINITY_DN160801_c6_g1	0.00	0.00	0.00	18.64	0.00	0.00	0.00	0.00	0.00	0.00
TRINITY_DN160801_c8_g1	0.00	0.00	0.00	0.00	0.00	0.00	0.00	0.00	0.00	0.00
TRINITY_DN160801_c9_g1	0.00	0.00	0.00	10.38	5.75	0.00	0.00	0.00	0.00	0.00
TRINITY_DN160802_c1_g1	0.00	0.00	0.00	0.00	0.00	0.00	0.00	0.00	0.00	0.00
TRINITY_DN160802_c1_g3	0.00	0.00	0.00	0.00	0.00	0.00	0.00	0.00	0.00	0.00
TRINITY_DN160802_c1_g4	0.00	6.57	0.00	0.00	8.04	0.00	0.00	0.00	0.00	0.00
TRINITY_DN160802_c1_g6	0.00	0.00	0.00	0.00	0.00	0.00	0.00	0.00	0.00	0.00
TRINITY_DN160802_c3_g1	0.00	5.28	0.00	11.58	0.00	0.00	0.00	0.00	24.02	0.00
TRINITY_DN160803_c0_g1	0.00	0.00	7.33	0.00	11.08	0.00	0.00	6.54	3.46	0.00
TRINITY_DN160803_c0_g2	0.00	0.00	0.00	3.55	0.00	5.95	0.00	0.00	5.52	0.00
TRINITY_DN160803_c0_g3	0.00	0.00	0.00	0.00	10.82	0.00	0.00	0.00	0.00	0.00
TRINITY_DN160803_c2_g1	9.28	0.00	0.00	0.00	21.94	0.00	0.00	0.00	0.00	0.00
TRINITY_DN160803_c4_g1	0.00	0.00	0.00	0.00	0.00	0.00	0.00	0.00	17.50	0.00
TRINITY_DN160803_c5_g1	0.00	0.00	52.31	0.00	35.86	0.00	0.00	0.00	0.00	0.00
TRINITY_DN160804_c0_g1	0.00	0.00	0.00	0.00	0.00	0.00	0.00	0.00	26.80	0.00
TRINITY_DN160806_c0_g2	0.00	4.33	0.00	5.34	8.73	5.16	0.91	0.93	20.36	0.00
TRINITY_DN160806_c0_g3	0.00	0.00	0.00	0.00	0.00	0.00	0.00	0.00	13.12	0.00
TRINITY_DN160806_c0_g4	0.00	2.19	7.86	4.59	3.66	0.74	0.00	0.00	8.78	0.00
TRINITY_DN160806_c1_g1	0.00	0.00	8.72	7.10	5.89	0.00	2.65	2.62	24.86	2.61
TRINITY_DN160807_c0_g1	0.00	0.00	0.00	0.00	0.00	0.00	0.00	0.00	0.00	0.00
TRINITY_DN160807_c1_g1	0.00	0.00	0.00	0.00	0.00	0.00	0.00	0.00	0.00	0.00
TRINITY_DN160808_c0_g1	0.00	10.00	0.00	0.00	2.63	0.00	0.00	6.82	0.00	0.00
TRINITY_DN160808_c1_g1	0.00	0.00	18.05	0.00	0.00	0.00	0.00	0.00	0.00	0.00
TRINITY_DN160808_c3_g1	0.00	0.00	57.65	0.00	0.00	0.00	0.00	0.00	27.41	0.00
TRINITY_DN160808_c4_g1	0.00	27.56	0.00	0.00	0.00	0.00	0.00	0.00	0.00	0.00
TRINITY_DN160808_c5_g1	0.00	0.00	0.00	0.00	0.00	0.00	0.00	0.00	7.91	0.00
TRINITY_DN160809_c0_g2	0.00	0.00	0.00	0.00	0.00	0.00	0.00	0.00	0.00	0.00
TRINITY_DN160809_c1_g1	0.00	0.00	0.00	0.00	0.00	0.00	0.00	0.00	0.00	0.00
TRINITY_DN16080_c0_g1	0.00	0.00	19.75	0.00	0.00	7.97	0.00	0.00	0.00	0.00
TRINITY_DN16080_c0_g2	0.00	2.08	28.61	0.00	32.33	0.00	0.00	0.00	11.40	0.00
TRINITY_DN16080_c1_g1	0.00	0.00	0.00	0.00	0.00	0.00	0.00	0.00	0.00	0.00
TRINITY_DN160810_c0_g1	0.00	0.00	7.88	0.00	3.97	0.00	0.00	0.00	22.29	0.00
TRINITY_DN160811_c0_g1	0.00	0.00	0.00	6.09	2.03	0.00	0.00	0.00	2.67	0.00
TRINITY_DN160811_c0_g2	0.00	0.00	0.00	1.54	5.10	5.03	0.00	0.00	11.99	0.00
TRINITY_DN160811_c1_g1	0.80	1.52	17.83	4.61	6.59	10.95	1.68	8.06	14.69	0.00
TRINITY_DN160811_c2_g1	4.55	7.21	0.00	658.41	0.00	0.00	8.40	0.00	0.00	4.65
TRINITY_DN160812_c0_g1	0.00	2.01	10.57	0.00	7.91	0.00	0.00	0.00	8.33	3.20
TRINITY_DN160812_c0_g2	0.00	0.00	0.00	0.00	0.00	0.00	0.00	0.00	0.00	0.00
TRINITY_DN160812_c0_g4	0.00	0.00	0.00	3.31	5.51	0.00	0.00	0.00	0.00	0.00
TRINITY_DN160812_c0_g5	0.00	0.00	0.00	0.00	0.00	0.00	0.00	0.00	0.00	0.00
TRINITY_DN160812_c1_g1	0.00	0.00	0.00	0.00	0.00	0.00	0.00	0.00	0.00	0.00
TRINITY_DN160812_c1_g2	0.00	0.00	36.74	0.00	0.00	0.00	0.00	0.00	0.00	0.00
TRINITY_DN160812_c1_g5	0.00	0.00	4.71	9.69	34.03	0.00	0.00	0.00	5.01	0.00
TRINITY_DN160812_c1_g6	0.00	5.24	3.16	7.72	4.40	0.00	0.00	0.00	6.21	4.23
TRINITY_DN160814_c0_g1	0.00	0.00	0.00	2.82	3.13	0.00	0.00	0.00	2.95	1.40
TRINITY_DN160814_c1_g1	0.00	0.00	0.00	0.00	12.19	0.00	0.00	0.00	0.00	0.00
TRINITY_DN160814_c2_g1	0.00	0.00	0.00	0.00	0.00	0.00	0.00	0.00	0.00	0.00
TRINITY_DN160815_c0_g1	0.00	0.00	0.00	0.00	0.00	0.00	0.00	0.00	0.00	0.00
TRINITY_DN160815_c0_g2	0.00	0.00	0.00	0.00	12.30	0.00	0.00	0.00	0.00	0.00
TRINITY_DN160815_c10_g1	0.00	0.00	13.53	0.00	0.00	0.00	0.00	0.00	6.32	0.00
TRINITY_DN160815_c11_g1	0.00	0.00	0.00	0.00	0.00	0.00	0.00	0.00	11.59	0.00
TRINITY_DN160815_c1_g1	16.58	0.00	0.00	22.08	0.00	18.74	0.00	0.00	0.00	0.00
TRINITY_DN160815_c1_g2	0.00	15.88	0.00	0.00	0.00	0.00	0.00	0.00	0.00	0.00
TRINITY_DN160815_c1_g3	0.00	0.00	0.00	0.00	0.00	0.00	0.00	0.00	0.00	0.00
TRINITY_DN160815_c3_g1	0.00	0.00	0.00	0.00	0.00	0.00	0.00	6.39	0.00	0.00
TRINITY_DN160815_c4_g1	0.00	0.00	19.01	0.00	0.00	0.00	16.95	0.00	18.16	0.00
TRINITY_DN160815_c5_g1	0.00	0.00	0.00	0.00	37.81	0.00	0.00	0.00	0.00	0.00
TRINITY_DN160815_c6_g1	0.00	0.00	31.85	3.20	0.00	0.00	0.00	4.68	0.00	4.72
TRINITY_DN160815_c7_g1	0.00	0.00	0.00	0.00	0.00	0.00	6.22	2.07	0.00	0.00
TRINITY_DN160816_c0_g1	0.04	17.14	19.08	26.28	20.18	28.14	18.23	7.23	57.43	2.20
TRINITY_DN160816_c0_g2	2.09	0.56	0.00	17.03	28.78	0.00	2.08	7.33	55.14	0.00
TRINITY_DN160816_c0_g3	0.00	0.00	0.00	0.00	10.65	0.00	0.00	0.00	7.44	0.00
TRINITY_DN160816_c1_g1	0.00	2.40	4.68	0.78	5.74	5.42	7.94	5.79	50.98	1.53
TRINITY_DN160817_c2_g1	0.00	2.77	3.35	0.00	0.00	6.73	0.00	0.00	3.17	0.00
TRINITY_DN160818_c0_g2	0.00	0.00	3.50	0.00	17.62	0.00	0.00	3.13	3.34	3.12
TRINITY_DN160818_c1_g1	0.00	0.00	0.00	0.00	0.00	0.00	0.00	0.00	0.00	0.00
TRINITY_DN160818_c2_g1	0.00	0.00	0.00	6.87	0.00	0.00	0.00	0.00	0.00	0.00
TRINITY_DN160818_c3_g1	0.00	0.00	0.00	0.00	0.00	0.00	0.00	0.00	0.00	0.00
TRINITY_DN160819_c0_g1	0.00	15.98	0.00	0.00	0.00	0.00	0.00	0.00	0.00	0.00
TRINITY_DN160819_c0_g2	0.00	0.00	0.00	0.00	0.00	0.00	0.00	0.00	10.64	0.00
TRINITY_DN160819_c1_g1	0.00	3.35	3.97	2.46	4.13	0.00	2.52	1.90	23.67	0.00
TRINITY_DN160819_c1_g2	1.46	5.04	12.93	4.81	21.80	1.69	0.00	4.34	44.65	0.00
TRINITY_DN16081_c0_g1	0.00	14.62	96.60	42.34	72.33	17.90	15.71	16.00	116.88	0.00
TRINITY_DN16081_c0_g2	0.00	0.00	15.35	18.47	31.51	0.00	0.00	0.00	145.92	0.00
TRINITY_DN160820_c0_g1	0.00	0.00	0.00	0.00	0.00	0.00	0.00	0.00	0.00	0.00
TRINITY_DN160821_c0_g1	0.00	0.00	0.00	5.83	0.00	0.00	0.00	6.33	0.00	0.00
TRINITY_DN160821_c0_g2	0.00	0.00	0.00	0.00	0.00	0.00	0.00	0.00	0.00	0.00
TRINITY_DN160821_c0_g3	0.00	0.00	0.00	0.00	0.00	0.00	0.00	0.00	0.00	0.00
TRINITY_DN160822_c0_g1	0.00	0.00	40.72	18.14	0.00	0.00	0.00	0.00	0.00	0.00
TRINITY_DN160822_c0_g2	0.00	0.00	0.00	0.00	0.00	0.00	0.00	0.00	0.00	0.00
TRINITY_DN160822_c2_g1	0.00	0.00	0.00	10.67	0.00	0.00	0.00	0.00	0.00	0.00
TRINITY_DN160824_c0_g1	0.00	1.31	0.00	0.52	0.00	0.00	0.00	0.00	0.00	0.00
TRINITY_DN160824_c1_g1	0.00	0.00	0.00	1.86	0.00	0.00	0.00	0.00	0.00	0.00
TRINITY_DN160824_c1_g2	0.00	0.00	0.00	0.00	0.00	11.37	0.00	0.00	12.01	0.00
TRINITY_DN160824_c3_g1	0.00	0.00	2.21	1.26	0.57	1.10	0.00	2.61	2.16	0.00
TRINITY_DN160825_c1_g1	0.00	0.00	0.00	0.00	10.37	10.37	0.00	0.00	0.00	0.00
TRINITY_DN160825_c2_g1	0.00	0.00	0.00	0.00	0.00	0.00	0.00	0.00	9.76	0.00
TRINITY_DN160826_c0_g1	0.00	0.00	0.00	0.00	0.00	0.00	0.00	0.00	0.00	0.00
TRINITY_DN160827_c0_g1	0.00	0.00	0.00	0.00	0.00	0.00	0.00	0.00	10.76	0.00
TRINITY_DN160827_c1_g1	0.00	0.00	0.00	0.00	0.00	0.00	0.00	0.00	0.00	0.00
TRINITY_DN160828_c0_g1	0.00	0.00	0.00	4.69	1.95	0.00	0.00	0.00	3.68	0.00
TRINITY_DN160829_c0_g1	0.00	0.00	0.00	15.44	0.00	6.48	0.00	0.00	5.95	0.00
TRINITY_DN160829_c0_g2	0.00	2.16	5.20	0.00	0.00	0.00	0.00	0.00	0.00	0.00
TRINITY_DN160829_c0_g4	0.00	0.00	0.00	0.00	0.00	12.50	0.00	0.00	7.79	0.00
TRINITY_DN160829_c2_g1	0.00	0.00	1.35	16.67	24.01	2.46	1.13	1.15	22.65	3.40
TRINITY_DN16082_c0_g1	0.00	0.00	22.41	0.00	0.00	9.83	0.00	10.37	11.00	0.00
TRINITY_DN16082_c0_g2	0.00	4.69	5.62	3.48	15.47	7.48	4.03	2.36	21.93	1.16
TRINITY_DN16082_c4_g1	0.00	0.00	0.00	0.00	0.00	0.00	0.00	0.00	0.00	0.00
TRINITY_DN160830_c0_g1	0.00	2.19	0.00	0.00	13.53	2.22	2.42	0.00	5.55	0.00
TRINITY_DN160830_c0_g2	0.00	7.72	0.00	11.15	0.00	0.00	0.00	0.00	0.00	0.00
TRINITY_DN160830_c1_g2	0.00	0.00	0.00	0.00	0.00	0.00	0.00	0.00	0.00	0.00
TRINITY_DN160830_c1_g3	0.00	0.00	0.00	0.00	0.00	0.00	0.00	0.00	0.00	0.00
TRINITY_DN160830_c2_g1	0.00	0.00	33.68	10.13	0.00	30.30	0.00	0.00	0.00	0.00
TRINITY_DN160830_c3_g1	0.00	5.40	20.61	10.54	23.12	5.88	2.72	1.11	28.18	0.00
TRINITY_DN160830_c5_g1	0.00	0.00	6.74	6.88	4.57	9.00	0.00	4.10	10.75	0.00
TRINITY_DN160831_c1_g1	0.00	5.63	4.53	8.31	25.33	2.27	2.07	2.06	30.02	2.05
TRINITY_DN160831_c2_g1	0.00	0.00	32.90	4.91	8.29	0.00	0.00	0.00	7.69	0.00
TRINITY_DN160833_c0_g1	0.00	0.00	0.00	0.00	27.99	0.00	6.25	0.00	0.00	0.00
TRINITY_DN160834_c0_g1	0.00	0.00	0.00	0.00	0.00	0.00	0.00	0.00	0.00	0.00
TRINITY_DN160834_c1_g1	0.74	5.88	18.91	2.73	23.34	5.72	0.78	2.68	14.98	1.29
TRINITY_DN160834_c1_g2	0.00	0.00	0.00	0.00	0.00	0.00	0.00	0.00	0.00	0.00
TRINITY_DN160834_c1_g3	0.00	0.00	0.00	0.00	0.00	0.00	0.00	0.00	0.00	0.00
TRINITY_DN160834_c2_g1	0.00	0.00	0.00	0.00	0.00	0.00	0.00	0.00	0.00	0.00
TRINITY_DN160834_c3_g1	0.00	0.00	14.42	0.00	7.23	0.00	0.00	0.00	6.74	0.00
TRINITY_DN160834_c4_g1	4.28	0.00	0.00	18.54	15.40	0.00	0.00	0.00	0.00	0.00
TRINITY_DN160835_c0_g3	0.00	0.00	0.00	7.69	0.00	0.00	0.00	0.00	24.18	0.00
TRINITY_DN160835_c1_g1	0.00	0.00	0.00	0.00	0.00	0.00	0.00	0.00	0.00	0.00
TRINITY_DN160835_c1_g2	0.00	0.00	0.00	11.24	0.00	0.00	0.00	0.00	0.00	0.00
TRINITY_DN160835_c2_g1	0.00	0.00	0.00	0.00	0.00	0.00	0.00	0.00	0.00	0.00
TRINITY_DN160835_c3_g1	0.00	0.00	0.00	0.00	0.00	0.00	0.00	0.00	0.00	0.00
TRINITY_DN160835_c4_g1	0.00	0.00	0.00	0.00	20.14	0.00	6.01	0.00	0.00	0.00
TRINITY_DN160835_c7_g1	0.00	0.00	0.00	0.00	0.00	0.00	0.00	0.00	0.00	0.00
TRINITY_DN160836_c0_g1	0.00	0.00	0.00	0.00	0.00	9.66	0.00	8.46	0.00	0.00
TRINITY_DN160836_c1_g1	0.00	0.00	9.64	5.76	19.53	9.77	8.63	0.00	9.08	8.57
TRINITY_DN160836_c5_g1	0.00	0.00	0.00	0.00	0.00	0.00	0.00	6.52	5.62	0.00
TRINITY_DN160836_c6_g1	0.00	0.00	0.00	17.51	0.00	0.00	0.00	0.00	0.00	0.00
TRINITY_DN160836_c7_g1	0.00	0.00	40.41	0.00	0.00	0.00	0.00	0.00	0.00	0.00
TRINITY_DN160838_c0_g1	0.00	0.00	5.19	0.00	0.00	0.00	0.00	0.00	4.87	0.00
TRINITY_DN160839_c1_g1	0.00	0.00	11.01	9.44	2.24	2.21	2.01	2.01	8.44	1.99
TRINITY_DN160839_c2_g1	0.00	0.00	0.00	0.00	0.00	0.00	0.00	0.00	0.00	0.00
TRINITY_DN16083_c0_g1	0.00	5.49	10.26	3.83	22.70	4.42	5.38	1.19	26.45	3.99
TRINITY_DN160840_c0_g1	0.00	9.64	0.00	0.00	0.00	0.00	10.44	0.00	32.94	0.00
TRINITY_DN160840_c0_g2	0.00	0.00	0.00	0.00	0.00	0.00	0.00	0.00	8.50	0.00
TRINITY_DN160840_c0_g3	0.00	0.00	0.00	10.03	0.00	0.00	0.00	0.00	15.11	0.00
TRINITY_DN160840_c1_g1	0.00	0.00	0.00	0.00	0.00	0.00	0.00	0.00	35.99	0.00
TRINITY_DN160841_c0_g1	0.00	0.00	0.00	0.00	4.86	0.00	0.00	0.00	4.54	0.00
TRINITY_DN160841_c0_g2	0.00	0.00	0.00	0.00	0.00	0.00	0.00	0.00	39.07	0.00
TRINITY_DN160841_c1_g1	0.00	0.00	22.39	11.87	10.14	0.00	0.00	0.00	0.00	0.00
TRINITY_DN160841_c3_g1	0.00	0.00	0.00	11.87	0.00	0.00	0.00	0.00	150.74	0.00
TRINITY_DN160841_c4_g1	0.00	0.00	0.00	0.00	0.00	0.00	0.00	0.00	0.00	0.00
TRINITY_DN160842_c0_g1	0.00	1.38	3.03	0.00	1.04	0.00	4.70	0.00	0.00	0.00
TRINITY_DN160842_c0_g2	0.00	0.00	0.00	0.00	0.00	0.00	0.00	0.00	0.00	0.00
TRINITY_DN160842_c1_g1	0.00	5.63	0.00	0.00	41.22	0.00	12.29	6.02	38.45	6.09
TRINITY_DN160842_c1_g2	0.00	0.00	0.00	0.00	0.00	0.00	0.00	0.00	66.08	0.00
TRINITY_DN160843_c0_g1	0.00	0.00	0.00	0.00	29.08	14.45	0.00	0.00	80.97	12.63
TRINITY_DN160844_c0_g1	0.00	0.00	0.00	0.00	0.00	0.00	0.00	0.00	3.86	0.00
TRINITY_DN160844_c1_g1	0.00	0.00	0.00	0.00	0.00	0.00	0.00	0.00	0.00	15.08
TRINITY_DN160845_c0_g1	0.00	41.95	30.88	20.27	0.33	0.00	44.92	30.54	29.29	0.00
TRINITY_DN160845_c0_g2	0.00	0.00	2.80	0.00	17.03	0.00	0.00	0.00	2.68	0.00
TRINITY_DN160845_c1_g1	0.00	0.00	0.00	0.00	0.00	0.00	0.00	0.00	14.26	0.00
TRINITY_DN160845_c2_g1	0.00	0.00	0.00	0.00	0.00	0.00	0.00	0.00	0.00	0.00
TRINITY_DN160845_c3_g1	0.00	0.00	0.00	0.00	0.00	0.00	0.00	0.00	0.00	0.00
TRINITY_DN160846_c0_g1	0.00	0.00	0.00	0.00	0.00	0.00	0.00	0.00	0.00	0.00
TRINITY_DN160846_c1_g1	0.00	14.61	0.00	0.00	0.00	0.00	0.00	0.00	0.00	0.00
TRINITY_DN160846_c2_g1	0.00	0.00	0.00	0.00	0.00	0.00	0.00	0.00	0.00	0.00
TRINITY_DN160846_c3_g1	0.00	0.00	0.00	0.00	0.00	0.00	0.00	0.00	38.15	0.00
TRINITY_DN160846_c3_g2	0.00	0.00	0.00	7.48	0.00	0.00	0.00	0.00	0.00	0.00
TRINITY_DN160846_c5_g1	0.00	0.00	0.00	0.00	0.00	0.00	0.00	0.00	0.00	0.00
TRINITY_DN160847_c0_g1	0.00	0.00	7.88	0.00	0.00	0.00	0.00	2.94	22.09	0.00
TRINITY_DN160847_c1_g1	0.00	0.00	0.00	6.97	0.00	0.00	0.00	0.00	0.00	0.00
TRINITY_DN160847_c5_g1	0.00	0.00	0.00	0.00	0.00	0.00	0.00	0.00	0.00	0.00
TRINITY_DN160848_c0_g1	0.00	0.00	0.00	0.00	10.90	0.00	0.00	0.00	0.00	0.00
TRINITY_DN160848_c1_g1	0.00	0.00	0.00	0.00	39.95	0.00	0.00	0.00	0.00	0.00
TRINITY_DN160848_c2_g1	0.00	4.29	15.27	4.87	6.49	1.05	0.00	0.98	9.75	1.21
TRINITY_DN160848_c2_g3	0.00	0.00	0.00	0.00	4.16	28.00	0.00	0.00	9.05	0.00
TRINITY_DN160848_c3_g1	0.00	0.00	578.14	10.30	0.00	0.00	0.00	1.50	3.30	0.00
TRINITY_DN160848_c5_g1	0.00	0.00	0.00	0.00	0.00	0.00	7.85	0.00	0.00	0.00
TRINITY_DN160848_c6_g1	0.00	0.00	0.00	0.00	27.05	0.00	0.00	0.00	0.00	0.00
TRINITY_DN160849_c0_g1	0.00	13.71	4.76	21.65	16.56	7.98	0.00	0.50	9.63	23.49
TRINITY_DN16084_c0_g1	3.88	73.32	136.21	91.13	314.35	111.97	38.49	90.15	732.47	28.50
TRINITY_DN160851_c1_g1	0.00	0.00	0.00	17.79	0.00	0.00	0.00	0.00	46.76	0.00
TRINITY_DN160851_c2_g1	1.21	0.00	0.00	0.00	0.00	0.00	0.00	0.00	2.99	0.00
TRINITY_DN160851_c3_g1	0.00	15.26	0.00	0.00	0.00	0.00	0.00	0.00	0.00	0.00
TRINITY_DN160852_c0_g2	0.00	1.47	0.00	3.26	12.67	5.32	1.62	1.63	22.16	0.00
TRINITY_DN160853_c0_g1	0.00	0.00	0.00	0.00	0.00	0.00	0.00	0.00	69.31	0.00
TRINITY_DN160854_c1_g1	0.00	0.00	108.31	10.85	0.00	0.00	0.00	0.00	0.00	0.00
TRINITY_DN160855_c0_g1	0.00	0.00	0.00	12.25	0.00	0.00	0.00	0.00	0.00	0.00
TRINITY_DN160855_c1_g1	0.00	0.00	0.00	0.00	0.00	0.00	0.00	0.00	0.00	0.00
TRINITY_DN160855_c2_g1	0.00	0.00	0.00	7.26	6.03	0.00	0.00	5.31	20.94	0.00
TRINITY_DN160857_c0_g1	0.00	0.00	0.00	6.42	0.00	0.00	0.00	0.00	0.00	0.00
TRINITY_DN160858_c0_g1	0.00	0.00	0.00	0.00	0.00	0.00	0.00	0.00	0.00	0.00
TRINITY_DN160858_c2_g1	0.00	14.14	0.00	5.12	19.75	0.00	0.00	0.00	0.00	0.00
TRINITY_DN160858_c2_g2	0.00	0.00	0.00	3.60	0.00	0.00	0.00	0.00	11.18	0.00
TRINITY_DN160858_c4_g1	0.00	0.00	0.00	0.00	0.00	0.00	0.00	0.00	0.00	0.00
TRINITY_DN160859_c0_g1	0.00	0.00	0.00	4.49	0.00	0.00	0.00	0.00	10.03	0.00
TRINITY_DN160859_c2_g2	0.00	0.00	0.77	0.47	6.34	4.60	0.00	0.00	1.83	0.71
TRINITY_DN160859_c4_g1	0.00	13.67	0.00	0.00	0.00	0.00	0.00	0.00	15.53	0.00
TRINITY_DN160859_c5_g1	0.00	0.00	0.00	0.00	0.00	0.00	7.65	7.55	0.00	0.00
TRINITY_DN16085_c0_g2	0.00	0.00	0.00	0.00	0.00	0.00	0.00	0.00	6.35	0.00
TRINITY_DN16085_c0_g3	0.00	0.00	5.79	5.12	0.00	0.00	0.00	0.00	8.03	0.00
TRINITY_DN16085_c1_g1	0.00	0.00	0.00	0.00	15.01	0.00	0.00	0.00	0.00	0.00
TRINITY_DN160860_c0_g1	0.00	0.00	0.00	0.00	0.00	0.00	0.00	0.00	0.00	0.00
TRINITY_DN160860_c2_g1	0.00	0.00	0.00	0.00	0.00	0.00	0.00	0.00	0.00	0.00
TRINITY_DN160861_c0_g1	0.00	0.00	0.00	0.00	0.00	0.00	0.00	0.00	0.00	0.00
TRINITY_DN160863_c0_g1	0.00	0.00	5.27	0.00	0.00	0.00	0.00	0.00	14.82	0.00
TRINITY_DN160863_c0_g2	0.00	0.00	0.00	0.00	0.00	0.00	0.00	0.00	0.00	0.00
TRINITY_DN160863_c1_g1	0.00	0.00	0.00	0.00	0.00	0.00	0.00	0.00	0.00	0.00
TRINITY_DN160863_c2_g1	0.00	1.31	0.00	0.97	1.61	1.57	0.00	1.45	1.52	0.00
TRINITY_DN160863_c7_g1	0.00	0.00	0.00	0.00	0.00	0.00	12.69	0.00	0.00	0.00
TRINITY_DN160863_c8_g1	0.00	0.00	18.21	21.89	18.73	0.00	0.00	0.00	17.33	0.00
TRINITY_DN160863_c9_g1	0.00	0.00	0.00	0.00	0.00	0.00	0.00	0.00	0.00	0.00
TRINITY_DN160864_c0_g1	0.00	0.00	0.00	0.00	53.48	0.00	0.00	0.00	0.00	0.00
TRINITY_DN160865_c0_g1	0.00	9.08	16.54	3.33	22.13	22.21	0.00	27.83	15.49	0.00
TRINITY_DN160865_c0_g3	0.00	0.00	0.00	10.36	0.00	0.00	7.73	0.00	8.12	0.00
TRINITY_DN160865_c1_g1	0.00	36.93	0.00	0.00	0.00	0.00	0.00	0.00	0.00	0.00
TRINITY_DN160865_c3_g1	0.00	0.00	12.14	0.00	24.85	0.00	0.00	0.00	0.00	0.00
TRINITY_DN160865_c5_g1	0.00	0.00	0.00	0.00	0.00	0.00	0.00	0.00	18.50	0.00
TRINITY_DN160866_c0_g1	0.00	0.00	0.00	0.00	5.38	0.00	0.00	0.00	0.00	0.00
TRINITY_DN160866_c3_g1	0.00	0.00	0.00	0.00	0.00	0.00	0.00	0.00	19.04	0.00
TRINITY_DN160866_c4_g1	0.00	8.12	24.65	3.11	56.84	0.00	0.00	0.00	4.62	0.00
TRINITY_DN160866_c5_g1	0.00	0.00	0.00	0.00	0.00	0.00	0.00	0.00	0.00	0.00
TRINITY_DN160867_c1_g1	0.00	0.00	16.25	0.00	16.76	0.00	0.00	0.00	33.71	0.00
TRINITY_DN160867_c3_g1	0.00	0.00	28.56	0.00	32.27	0.00	25.54	0.00	40.82	0.00
TRINITY_DN160868_c0_g1	0.00	0.00	0.00	0.00	11.60	0.00	0.00	0.00	0.00	10.14
TRINITY_DN160868_c0_g4	0.00	0.00	17.59	0.00	18.99	0.00	0.00	0.00	16.70	0.00
TRINITY_DN160868_c0_g6	0.00	0.00	0.00	0.00	3.64	0.00	0.00	0.00	0.00	0.00
TRINITY_DN16086_c0_g1	0.00	10.22	14.21	1.32	13.82	0.00	1.79	1.93	21.45	1.77
TRINITY_DN16086_c0_g2	0.00	4.74	23.04	27.26	17.31	29.02	5.18	0.00	73.03	0.00
TRINITY_DN16086_c0_g3	0.00	4.52	8.02	11.75	14.29	2.16	3.94	0.00	38.83	0.00
TRINITY_DN16086_c0_g4	0.00	0.00	0.00	6.13	5.09	5.11	0.00	0.00	0.00	0.00
TRINITY_DN16086_c7_g1	0.00	0.00	18.70	0.00	19.24	0.00	0.00	0.00	17.81	0.00
TRINITY_DN160870_c0_g1	0.00	0.00	16.80	4.28	16.50	3.53	0.00	0.00	0.00	3.14
TRINITY_DN160870_c1_g1	0.00	0.00	0.00	0.00	9.17	0.00	0.00	0.00	12.41	0.00
TRINITY_DN160871_c0_g1	0.00	0.00	0.00	0.00	0.00	0.00	0.00	0.00	0.00	0.00
TRINITY_DN160873_c0_g2	0.00	0.00	0.00	0.00	0.00	0.00	0.00	0.00	0.00	0.00
TRINITY_DN160873_c1_g1	0.00	0.00	0.00	0.00	15.62	0.00	0.00	0.00	0.00	0.00
TRINITY_DN160873_c3_g1	0.00	0.00	0.00	0.00	0.00	0.00	0.00	0.00	0.00	0.00
TRINITY_DN160874_c0_g1	0.00	0.00	0.00	0.00	0.00	20.13	0.00	0.00	0.00	0.00
TRINITY_DN160874_c1_g1	0.00	0.00	0.00	0.00	7.60	0.00	0.00	0.00	0.00	0.00
TRINITY_DN160874_c1_g2	0.00	0.00	0.00	0.00	0.00	0.00	0.00	0.00	0.00	0.00
TRINITY_DN160874_c1_g4	0.00	0.00	0.00	0.00	0.00	0.00	0.00	0.00	0.00	0.00
TRINITY_DN160874_c3_g1	0.00	0.00	0.00	0.00	0.00	0.00	0.00	0.00	0.00	0.00
TRINITY_DN160874_c4_g1	0.00	0.00	0.00	0.00	0.00	0.00	0.00	0.00	0.00	0.00
TRINITY_DN160875_c0_g1	0.00	0.00	0.00	2.72	6.77	0.00	0.00	0.00	10.62	0.00
TRINITY_DN160875_c0_g2	0.00	0.00	0.00	0.00	0.00	0.00	0.00	0.00	0.00	0.00
TRINITY_DN160875_c0_g3	0.00	0.00	12.39	0.00	12.70	0.00	0.00	0.00	0.00	0.00
TRINITY_DN160875_c0_g5	0.00	0.00	4.95	8.97	0.00	0.00	0.00	0.00	5.46	0.00
TRINITY_DN160875_c0_g6	0.00	0.00	0.00	0.00	14.75	0.00	0.00	0.00	7.50	0.00
TRINITY_DN160875_c1_g2	0.00	0.00	0.00	8.83	0.00	0.00	0.00	0.00	0.00	0.00
TRINITY_DN160875_c1_g3	0.00	0.00	0.00	0.00	0.00	0.00	0.00	0.00	0.00	0.00
TRINITY_DN160875_c3_g1	0.00	0.00	0.00	0.00	0.00	0.00	0.00	0.00	0.00	0.00
TRINITY_DN160875_c5_g1	0.00	0.00	0.00	0.00	0.00	0.00	0.00	0.00	0.00	0.00
TRINITY_DN160875_c6_g1	0.00	0.00	0.00	0.00	0.00	0.00	0.00	0.00	0.00	0.00
TRINITY_DN160875_c7_g1	0.00	0.00	0.00	0.00	0.00	0.00	0.00	0.00	16.24	0.00
TRINITY_DN160876_c0_g1	0.00	4.90	0.00	3.59	0.00	0.00	0.00	0.00	0.00	0.00
TRINITY_DN160876_c1_g1	0.00	9.71	0.00	10.66	0.00	0.00	5.31	10.41	5.52	0.00
TRINITY_DN160876_c1_g2	0.00	0.00	0.00	0.00	21.29	0.00	0.00	0.00	6.62	0.00
TRINITY_DN160876_c1_g3	0.00	0.00	0.00	3.81	0.00	0.00	0.00	0.00	0.00	0.00
TRINITY_DN160876_c4_g1	0.00	0.00	0.00	0.00	0.00	0.00	0.00	0.00	0.00	0.00
TRINITY_DN160876_c6_g1	0.00	3.71	13.51	9.78	0.00	5.26	0.00	3.99	0.00	0.00
TRINITY_DN160876_c7_g1	0.00	0.00	0.00	0.00	0.00	0.00	0.00	12.64	0.00	0.00
TRINITY_DN160876_c9_g1	0.00	0.00	0.00	0.00	0.00	0.00	0.00	0.00	0.00	0.00
TRINITY_DN160877_c0_g1	0.00	0.00	0.00	0.00	19.43	0.00	0.00	0.00	0.00	0.00
TRINITY_DN160877_c0_g2	11.49	89.38	268.12	249.37	684.15	203.22	143.47	60.12	861.04	63.84
TRINITY_DN160877_c0_g3	0.00	0.00	0.00	0.00	0.00	0.00	0.00	0.00	0.00	0.00
TRINITY_DN160877_c2_g1	0.00	0.00	0.00	0.00	0.00	0.00	0.00	0.00	39.06	0.00
TRINITY_DN160877_c4_g1	0.00	0.00	11.21	0.00	102.52	0.00	10.02	20.00	42.30	0.00
TRINITY_DN160877_c5_g1	0.00	3.88	2.50	16.73	4.58	3.01	0.00	9.10	13.34	3.61
TRINITY_DN160877_c6_g1	0.00	0.00	0.00	0.00	0.00	0.00	0.00	0.00	16.28	0.00
TRINITY_DN160877_c7_g1	0.00	11.78	0.00	0.00	0.00	0.00	0.00	0.00	0.00	0.00
TRINITY_DN160877_c9_g1	0.00	0.00	0.00	10.93	0.00	0.00	0.00	0.00	0.00	0.00
TRINITY_DN160878_c0_g1	0.00	0.00	0.00	0.00	0.00	2.32	0.00	2.11	4.43	0.00
TRINITY_DN160878_c2_g1	0.00	0.00	0.00	0.00	0.00	0.00	0.00	0.00	0.00	0.00
TRINITY_DN160878_c3_g1	0.00	0.00	0.00	0.00	0.00	0.00	0.00	0.00	0.00	0.00
TRINITY_DN160878_c4_g1	0.00	0.00	0.00	0.00	10.43	0.00	0.00	0.00	0.00	0.00
TRINITY_DN160878_c6_g1	0.00	2.06	0.00	1.52	0.00	0.00	0.00	0.00	9.48	0.00
TRINITY_DN160878_c7_g1	0.00	4.86	0.00	4.79	1.99	0.00	0.00	1.79	7.50	0.00
TRINITY_DN160879_c3_g1	0.00	0.00	0.00	17.51	0.00	0.00	9.57	0.00	0.00	0.00
TRINITY_DN160879_c5_g1	0.00	23.16	0.00	5.58	18.87	9.45	0.00	0.00	0.00	0.00
TRINITY_DN160879_c5_g2	0.00	18.26	0.00	6.58	0.00	0.00	0.00	9.80	0.00	0.00
TRINITY_DN160879_c6_g1	0.00	0.00	0.00	0.00	14.65	14.56	0.00	0.00	0.00	0.00
TRINITY_DN16087_c0_g1	0.00	0.00	13.58	0.00	0.00	27.67	0.00	0.00	12.92	0.00
TRINITY_DN16087_c0_g2	0.00	4.26	0.00	0.00	0.00	0.00	0.00	0.00	0.00	0.00
TRINITY_DN16087_c0_g3	0.00	0.00	0.00	0.00	0.00	0.00	0.00	3.30	0.00	0.00
TRINITY_DN16087_c0_g4	0.00	0.00	0.00	4.46	0.00	3.68	0.00	0.00	0.00	0.00
TRINITY_DN16087_c0_g5	0.00	0.00	0.00	0.00	0.00	8.36	0.00	0.00	0.00	0.00
TRINITY_DN160880_c0_g1	0.00	0.00	0.00	0.00	0.00	0.00	0.00	0.00	18.33	0.00
TRINITY_DN160880_c1_g1	0.00	0.00	0.00	0.00	0.00	0.00	0.00	11.54	0.00	0.00
TRINITY_DN160880_c1_g2	0.00	0.00	0.00	10.85	0.00	0.00	8.12	0.00	8.52	0.00
TRINITY_DN160880_c1_g3	0.00	0.00	0.00	0.00	0.00	0.00	0.00	0.00	0.00	0.00
TRINITY_DN160880_c2_g1	0.00	0.00	0.00	0.00	0.00	0.00	0.00	0.00	0.00	0.00
TRINITY_DN160880_c4_g1	0.00	0.00	0.00	0.00	0.00	14.11	0.00	0.00	0.00	0.00
TRINITY_DN160881_c0_g1	0.00	0.00	0.00	0.00	10.49	0.00	0.00	0.00	0.00	0.00
TRINITY_DN160881_c0_g2	17.25	0.00	0.00	4.20	0.00	0.00	0.00	0.00	0.00	0.00
TRINITY_DN160882_c0_g1	2.35	5.39	0.00	2.65	14.01	2.17	0.00	0.00	10.38	0.00
TRINITY_DN160883_c0_g1	0.00	0.00	0.00	2.21	0.00	0.00	0.00	0.00	3.43	0.00
TRINITY_DN160883_c1_g1	0.00	0.00	0.00	5.48	0.00	9.30	8.20	0.00	0.00	0.00
TRINITY_DN160884_c1_g1	0.00	0.00	0.00	0.00	0.00	0.00	0.00	0.00	16.70	0.00
TRINITY_DN160885_c0_g1	0.00	0.00	0.00	0.00	0.00	0.00	0.00	0.00	0.00	0.00
TRINITY_DN160885_c1_g1	0.00	0.00	0.00	3.25	0.00	0.00	2.12	0.00	11.07	0.00
TRINITY_DN160885_c1_g2	0.00	0.00	0.00	0.00	0.00	25.25	0.00	0.00	0.00	0.00
TRINITY_DN160885_c2_g1	0.00	0.00	0.00	0.00	0.00	0.00	0.00	0.00	9.22	0.00
TRINITY_DN160886_c0_g1	0.00	0.00	0.00	0.00	3.42	0.00	0.00	6.08	10.32	0.00
TRINITY_DN160886_c0_g2	0.00	0.00	17.76	13.16	0.00	0.00	0.00	0.00	84.26	0.00
TRINITY_DN160886_c0_g3	0.00	9.77	13.98	8.18	0.00	21.18	4.88	6.12	97.13	0.00
TRINITY_DN160888_c0_g1	0.00	0.00	0.00	3.09	0.00	5.43	0.00	0.00	13.17	0.00
TRINITY_DN160889_c0_g1	0.00	0.00	0.00	0.00	0.00	0.00	0.00	0.00	0.00	0.00
TRINITY_DN160889_c0_g2	0.00	0.00	0.00	0.00	12.70	0.00	0.00	0.00	0.00	0.00
TRINITY_DN160889_c0_g3	0.00	0.00	0.00	0.00	0.00	0.00	0.00	0.00	0.00	0.00
TRINITY_DN160889_c1_g1	0.00	0.00	10.71	0.00	0.00	0.00	0.00	9.56	0.00	9.51
TRINITY_DN160889_c2_g1	0.00	0.00	0.00	9.47	0.00	0.00	0.00	0.00	0.00	0.00
TRINITY_DN16088_c0_g1	0.00	18.04	70.35	10.59	22.02	8.53	6.54	6.42	0.00	0.00
TRINITY_DN16088_c0_g2	0.00	0.00	7.06	4.23	0.00	42.80	0.00	0.00	0.00	0.00
TRINITY_DN16088_c0_g5	0.00	0.00	0.00	0.00	0.00	0.00	0.00	0.00	0.00	0.00
TRINITY_DN16088_c0_g7	0.00	9.37	17.08	10.30	22.80	11.47	5.12	5.01	0.00	0.00
TRINITY_DN16088_c1_g1	0.00	7.03	0.00	20.37	0.00	0.00	7.61	0.00	15.98	0.00
TRINITY_DN160890_c0_g1	0.00	0.00	0.00	0.00	0.00	15.39	0.00	0.00	0.00	0.00
TRINITY_DN160890_c0_g2	0.00	7.13	6.44	2.63	2.19	0.00	0.00	1.96	2.77	0.00
TRINITY_DN160890_c1_g2	0.00	19.06	0.00	0.00	19.09	0.00	0.00	0.00	0.00	0.00
TRINITY_DN160890_c2_g2	0.00	0.00	0.00	0.00	0.00	0.00	0.00	0.00	0.00	0.00
TRINITY_DN160890_c3_g1	0.00	0.00	0.00	0.00	0.00	0.00	0.00	0.00	0.00	0.00
TRINITY_DN160890_c4_g1	0.00	0.00	0.00	9.47	6.75	0.00	0.00	0.00	6.35	0.00
TRINITY_DN160891_c0_g1	0.00	0.00	0.00	7.75	0.00	0.00	0.00	0.00	10.64	0.00
TRINITY_DN160892_c1_g1	0.00	0.00	37.40	0.00	0.00	0.00	0.00	0.00	17.81	0.00
TRINITY_DN160892_c5_g1	0.00	14.69	0.00	5.31	0.00	0.00	7.94	0.00	8.34	0.00
TRINITY_DN160892_c7_g1	0.00	0.00	29.46	0.00	20.98	0.00	0.00	0.00	0.00	0.00
TRINITY_DN160892_c8_g1	0.00	0.00	0.00	0.00	0.00	4.95	4.44	0.00	7.00	0.00
TRINITY_DN160892_c9_g1	0.00	0.00	0.00	0.00	0.00	0.00	0.00	0.00	0.00	0.00
TRINITY_DN160893_c0_g1	0.00	0.00	4.10	1.88	0.00	0.00	0.00	0.00	8.90	2.33
TRINITY_DN160893_c0_g2	0.00	0.00	0.00	0.00	0.00	0.00	0.00	3.49	8.04	0.00
TRINITY_DN160893_c0_g3	0.00	12.12	0.00	0.00	0.00	0.00	0.00	0.00	13.81	0.00
TRINITY_DN160893_c3_g1	0.00	0.00	0.00	0.00	10.18	0.00	0.00	0.00	0.00	0.00
TRINITY_DN160894_c0_g1	0.00	0.00	0.00	0.00	0.00	0.00	0.00	0.00	0.00	0.00
TRINITY_DN160894_c0_g2	0.00	0.00	0.00	0.00	0.00	7.50	9.03	0.00	0.00	0.00
TRINITY_DN160894_c0_g3	0.00	0.00	0.00	0.00	9.49	9.49	0.00	0.00	0.00	0.00
TRINITY_DN160895_c1_g1	0.00	0.00	0.00	6.63	0.00	0.00	3.45	0.00	24.33	3.39
TRINITY_DN160896_c0_g1	0.00	0.00	0.00	0.00	0.00	0.00	0.00	0.00	0.00	0.00
TRINITY_DN160896_c2_g1	0.00	0.00	0.00	2.83	0.00	1.53	0.00	0.00	4.44	0.00
TRINITY_DN160896_c4_g1	0.00	0.00	0.00	0.00	0.00	0.00	0.00	0.00	0.00	0.00
TRINITY_DN160896_c6_g1	0.00	0.00	0.00	0.00	0.00	0.00	0.00	0.00	0.00	0.00
TRINITY_DN160897_c0_g1	0.00	0.00	0.00	0.00	0.00	0.00	0.00	0.00	0.00	0.00
TRINITY_DN160897_c2_g1	0.00	0.00	0.00	0.00	0.00	0.00	0.00	0.00	0.00	0.00
TRINITY_DN160897_c3_g1	0.00	1.74	1.04	1.93	1.07	0.00	1.92	0.98	3.04	0.00
TRINITY_DN160897_c6_g1	0.00	0.00	0.00	0.00	0.00	0.00	0.00	0.00	0.00	0.00
TRINITY_DN160897_c8_g1	0.00	0.00	9.60	0.00	2.94	0.00	1.50	0.00	5.92	0.00
TRINITY_DN160897_c9_g1	0.00	0.00	0.00	0.00	0.00	0.00	0.00	0.00	0.00	0.00
TRINITY_DN160898_c0_g1	0.00	0.00	0.00	0.00	0.00	0.00	0.00	0.00	0.00	0.00
TRINITY_DN160898_c0_g2	0.00	0.00	0.00	0.00	0.00	0.00	0.00	0.00	0.00	0.00
TRINITY_DN160898_c1_g1	0.00	0.00	0.00	0.00	19.12	0.00	0.00	6.05	54.53	12.23
TRINITY_DN160898_c3_g1	0.00	4.10	0.00	6.03	25.00	20.09	4.50	4.07	4.99	0.00
TRINITY_DN160898_c5_g1	0.00	0.00	0.00	0.00	0.00	0.00	0.00	0.00	10.12	0.00
TRINITY_DN160899_c0_g1	0.00	0.00	0.00	0.00	0.00	0.00	0.00	0.00	0.00	0.00
TRINITY_DN16089_c0_g1	2.22	18.11	48.45	32.00	72.97	28.70	8.14	13.84	34.56	0.78
TRINITY_DN16089_c0_g3	0.00	0.00	0.00	0.00	0.00	0.00	0.00	0.00	0.00	0.00
TRINITY_DN1608_c0_g1	0.86	10.21	19.08	10.87	29.86	11.72	3.16	6.95	38.28	0.46
TRINITY_DN1608_c11_g1	0.00	0.00	0.00	0.00	0.00	0.00	0.00	0.00	0.00	0.00
TRINITY_DN1608_c12_g1	0.00	0.00	0.00	0.00	0.00	0.00	0.00	0.00	35.32	0.00
TRINITY_DN1608_c1_g1	0.82	20.55	31.59	27.26	49.49	17.62	6.86	18.04	89.96	2.17
TRINITY_DN1608_c2_g1	4.49	13.19	32.44	20.51	102.34	15.07	6.60	6.36	59.27	4.78
TRINITY_DN1608_c3_g1	0.00	0.00	7.13	2.21	0.00	0.00	2.17	2.16	10.25	5.23
TRINITY_DN1608_c4_g1	0.00	0.00	0.00	12.44	21.12	0.00	0.00	0.00	0.00	0.00
TRINITY_DN1608_c4_g2	0.00	0.00	8.78	0.00	0.00	0.00	0.00	0.00	4.12	0.00
TRINITY_DN1608_c6_g1	0.00	0.00	0.00	0.00	0.00	0.00	0.00	0.00	0.00	0.00
TRINITY_DN1608_c9_g1	0.00	0.00	0.00	0.00	0.00	0.00	0.00	0.00	0.00	0.00
TRINITY_DN160900_c0_g1	0.00	0.00	9.58	1.95	3.23	0.00	0.00	0.00	3.03	0.00
TRINITY_DN160901_c0_g1	0.00	0.00	0.00	0.00	0.00	0.00	0.00	0.00	0.00	0.00
TRINITY_DN160901_c0_g2	0.00	0.00	0.00	0.00	0.00	0.00	0.00	0.00	0.00	0.00
TRINITY_DN160901_c10_g1	0.00	0.00	0.00	6.19	0.00	0.00	0.00	9.22	0.00	0.00
TRINITY_DN160901_c1_g2	0.00	0.00	0.00	0.00	0.00	6.36	0.00	5.56	44.84	0.00
TRINITY_DN160901_c1_g3	0.00	0.00	0.00	0.00	0.00	0.00	0.00	0.00	22.12	0.00
TRINITY_DN160901_c1_g4	0.00	0.00	6.11	7.49	20.77	14.28	3.73	9.33	9.77	0.00
TRINITY_DN160901_c1_g5	0.00	0.00	0.00	0.00	0.00	0.00	0.00	0.00	49.23	0.00
TRINITY_DN160901_c2_g1	0.00	0.00	0.00	0.00	0.00	0.00	0.00	0.00	18.84	0.00
TRINITY_DN160901_c3_g1	0.00	0.00	0.00	0.00	0.00	0.00	0.00	6.32	23.58	0.00
TRINITY_DN160901_c6_g1	0.00	0.00	0.00	0.00	0.00	0.00	0.00	0.00	0.00	0.00
TRINITY_DN160902_c0_g1	0.00	0.00	4.07	1.25	0.00	0.00	0.00	0.00	36.01	0.00
TRINITY_DN160902_c0_g2	0.00	0.00	17.76	0.00	145.92	0.00	0.00	0.00	0.00	15.73
TRINITY_DN160902_c2_g2	0.00	0.00	0.00	0.00	0.00	0.00	0.00	0.00	0.00	0.00
TRINITY_DN160903_c0_g2	0.00	0.00	0.00	0.00	17.21	17.02	0.00	0.00	11.26	0.00
TRINITY_DN160906_c0_g1	0.00	0.00	3.02	0.00	0.00	0.00	0.00	0.00	0.00	0.00
TRINITY_DN160906_c0_g2	0.00	0.00	45.58	20.77	23.53	23.38	0.00	0.00	43.69	0.00
TRINITY_DN160906_c1_g1	0.00	1.54	0.00	1.14	0.00	0.00	1.70	0.00	0.00	0.00
TRINITY_DN160906_c2_g1	0.00	0.00	0.00	24.87	0.00	0.00	0.00	0.00	11.13	0.00
TRINITY_DN160906_c3_g1	12.85	14.73	14.53	6740.67	0.00	14.76	13.51	32.41	86.16	25.87
TRINITY_DN160906_c4_g1	0.00	0.00	0.00	0.00	0.00	0.00	0.00	0.00	0.00	0.00
TRINITY_DN160907_c0_g1	0.00	0.00	0.00	0.00	34.41	0.00	0.00	0.00	0.00	0.00
TRINITY_DN160908_c0_g1	1.70	20.11	24.52	14.69	26.21	14.17	11.91	3.56	24.61	4.81
TRINITY_DN160908_c0_g2	0.00	0.00	0.00	0.00	0.00	0.00	0.00	8.74	0.00	0.00
TRINITY_DN160908_c1_g1	0.90	2.57	6.17	3.80	2.37	0.00	2.52	2.89	14.98	0.00
TRINITY_DN160908_c2_g2	0.00	0.00	0.00	0.00	0.00	0.00	0.00	0.00	13.42	0.00
TRINITY_DN160908_c2_g3	0.00	6.91	0.00	0.00	8.56	35.11	0.00	0.00	40.76	0.00
TRINITY_DN160908_c3_g1	0.00	0.00	0.00	0.00	12.91	0.00	0.00	0.00	0.00	0.00
TRINITY_DN160908_c4_g1	0.00	2.25	4.61	4.72	13.92	0.00	1.66	0.00	12.88	1.67
TRINITY_DN160908_c5_g1	0.00	0.00	0.00	0.00	0.00	0.00	0.00	0.00	0.00	0.00
TRINITY_DN160908_c6_g1	0.00	0.00	0.00	0.00	0.00	0.00	0.00	0.00	24.50	0.00
TRINITY_DN160909_c0_g1	0.00	0.00	25.57	5.09	0.00	0.00	0.00	0.00	7.99	0.00
TRINITY_DN160909_c1_g1	0.00	0.00	5.60	0.00	0.00	0.00	0.00	4.94	0.00	0.00
TRINITY_DN16090_c0_g1	24.69	184.99	433.69	747.20	1266.58	524.85	209.26	357.11	2190.15	101.91
TRINITY_DN160912_c0_g1	0.00	26.50	16.07	40.65	87.01	24.30	15.98	0.00	95.90	0.00
TRINITY_DN160912_c1_g1	0.00	0.00	11.29	26.80	28.67	0.00	0.00	0.00	82.67	30.04
TRINITY_DN160912_c2_g1	0.00	46.51	37.40	22.48	57.74	0.00	16.60	0.00	53.44	0.00
TRINITY_DN160913_c0_g1	0.00	0.00	0.00	0.00	0.00	0.00	0.00	0.00	0.00	0.00
TRINITY_DN160914_c0_g1	0.00	0.00	0.00	0.00	0.00	0.00	0.00	0.00	0.00	0.00
TRINITY_DN160914_c0_g2	0.00	0.00	0.00	0.00	0.00	0.00	0.00	0.00	0.00	0.00
TRINITY_DN160914_c1_g2	0.00	0.00	0.00	0.00	0.00	0.00	0.00	0.00	0.00	0.00
TRINITY_DN160914_c2_g1	0.00	0.00	0.00	7.16	0.00	0.00	0.00	0.00	11.27	0.00
TRINITY_DN160915_c1_g1	0.00	0.00	9.33	0.00	0.00	0.00	8.35	0.00	0.00	0.00
TRINITY_DN160916_c0_g1	0.00	2.35	0.00	0.00	2.88	0.00	0.00	0.00	4.62	0.00
TRINITY_DN160916_c1_g1	0.00	0.00	0.00	1.46	4.66	0.00	0.00	0.00	0.00	0.00
TRINITY_DN160916_c1_g2	0.00	0.00	0.00	0.00	0.00	0.00	0.00	0.00	0.00	0.00
TRINITY_DN160916_c1_g3	0.00	0.00	0.00	0.00	0.00	0.00	0.00	0.00	0.00	0.00
TRINITY_DN160916_c1_g4	0.00	0.00	2.03	2.49	0.00	2.04	1.86	0.00	8.37	1.85
TRINITY_DN160917_c0_g1	0.00	0.00	8.20	0.00	5.48	0.00	0.00	0.00	3.44	0.00
TRINITY_DN160917_c0_g2	0.00	0.00	0.00	2.01	0.00	0.00	0.00	0.00	0.00	0.00
TRINITY_DN160917_c0_g3	1.48	2.43	1.72	8.47	10.57	10.35	2.69	1.37	8.55	0.00
TRINITY_DN160917_c1_g1	0.00	0.00	36.10	0.00	0.00	0.00	0.00	0.00	34.32	0.00
TRINITY_DN160918_c0_g1	0.00	0.00	0.00	0.00	0.00	0.00	0.00	0.00	0.00	0.00
TRINITY_DN160918_c0_g2	0.00	0.00	4.30	2.31	0.00	1.23	0.00	0.00	11.02	0.00
TRINITY_DN160918_c1_g1	0.00	1.53	0.00	1.08	4.72	0.00	0.00	0.00	5.90	0.85
TRINITY_DN160918_c3_g1	0.00	0.00	0.00	0.00	0.00	0.00	0.00	0.00	34.02	0.00
TRINITY_DN160918_c4_g1	0.00	0.00	0.00	0.00	0.00	0.00	0.00	0.00	0.00	0.00
TRINITY_DN160918_c5_g1	0.00	0.00	0.00	0.00	0.00	0.00	0.00	0.00	0.00	0.00
TRINITY_DN160919_c0_g2	0.00	0.00	0.00	0.00	0.00	0.00	0.00	0.00	0.00	0.00
TRINITY_DN160919_c2_g1	0.00	0.00	0.00	0.00	0.00	17.90	0.00	0.00	0.00	15.61
TRINITY_DN160919_c3_g1	0.00	0.00	0.00	0.00	0.00	0.00	0.00	0.00	34.65	0.00
TRINITY_DN160919_c3_g2	0.00	0.00	0.00	0.00	30.01	0.00	0.00	0.00	0.00	0.00
TRINITY_DN160919_c6_g1	0.00	0.00	0.00	0.00	0.00	0.00	0.00	0.00	0.00	0.00
TRINITY_DN16091_c0_g1	0.00	0.00	0.00	19.77	40.84	13.23	0.00	0.00	60.29	0.00
TRINITY_DN16091_c1_g1	0.00	0.00	0.00	33.86	0.00	16.37	0.00	0.00	55.51	21.53
TRINITY_DN16091_c2_g1	0.00	0.00	0.00	0.00	0.00	0.00	0.00	0.00	0.00	0.00
TRINITY_DN16091_c5_g1	0.00	7.54	0.00	0.00	27.67	0.00	0.00	0.00	17.15	0.00
TRINITY_DN160920_c0_g1	0.00	0.00	0.00	0.00	0.00	0.00	0.00	0.00	0.00	0.00
TRINITY_DN160920_c3_g1	0.00	0.00	0.00	0.00	0.00	0.00	0.00	0.00	0.00	0.00
TRINITY_DN160920_c4_g1	0.00	0.00	0.00	0.00	0.00	0.00	0.00	0.00	0.00	0.00
TRINITY_DN160921_c0_g2	0.00	0.00	0.00	0.00	0.00	0.00	0.00	0.00	0.00	0.00
TRINITY_DN160921_c0_g3	0.00	0.00	0.00	0.00	0.00	0.00	0.00	0.00	0.00	0.00
TRINITY_DN160921_c1_g1	0.00	0.00	0.00	0.00	0.00	0.00	0.00	0.00	0.00	0.00
TRINITY_DN160923_c0_g1	0.00	10.06	42.83	0.00	12.33	12.28	10.84	0.00	53.45	0.00
TRINITY_DN160923_c1_g1	0.00	0.00	0.00	10.76	0.00	18.19	15.97	0.00	17.01	0.00
TRINITY_DN160924_c0_g1	0.00	0.00	0.00	0.00	80.33	0.00	6.51	39.49	14.80	0.00
TRINITY_DN160924_c0_g2	0.00	0.00	0.00	0.00	0.00	0.00	0.00	0.00	0.00	0.00
TRINITY_DN160925_c0_g1	0.00	8.81	0.00	12.67	53.77	10.77	0.00	10.82	20.01	0.00
TRINITY_DN160926_c0_g1	0.00	0.00	0.00	0.00	0.00	0.00	0.00	0.00	0.00	9.87
TRINITY_DN160926_c0_g2	0.00	0.00	0.00	0.00	0.00	0.00	0.00	0.00	9.35	0.00
TRINITY_DN160926_c11_g1	0.00	0.00	0.00	0.00	17.37	0.00	5.20	0.00	0.00	0.00
TRINITY_DN160926_c12_g1	0.00	0.00	0.00	8.34	6.96	0.00	0.00	0.00	0.00	6.17
TRINITY_DN160926_c14_g1	0.00	0.00	0.00	0.00	0.00	0.00	0.00	0.00	0.00	0.00
TRINITY_DN160926_c15_g1	0.00	0.00	0.00	0.00	0.00	0.00	0.00	0.00	0.00	0.00
TRINITY_DN160926_c16_g1	0.00	0.00	0.00	0.00	0.00	0.00	0.00	0.00	13.39	0.00
TRINITY_DN160926_c17_g1	0.00	7.85	9.49	5.67	0.00	0.00	0.00	0.00	0.00	0.00
TRINITY_DN160926_c2_g1	2.51	2.97	32.65	9.37	50.87	4.20	0.00	0.00	46.85	0.00
TRINITY_DN160926_c5_g1	0.00	25.95	0.00	7.60	50.55	44.53	0.00	5.56	29.92	0.00
TRINITY_DN160926_c6_g1	0.00	0.00	0.00	0.00	0.00	0.00	0.00	0.00	0.00	0.00
TRINITY_DN160926_c9_g1	0.00	0.00	0.00	7.95	7.93	0.00	2.38	4.72	4.96	0.00
TRINITY_DN160927_c0_g1	0.00	0.00	0.00	0.00	0.00	0.00	0.00	8.41	0.00	0.00
TRINITY_DN160927_c0_g2	0.00	0.00	0.00	2.57	0.00	0.00	3.85	3.77	15.97	0.00
TRINITY_DN160927_c1_g1	0.00	0.00	0.00	0.00	80.81	0.00	0.00	0.00	29.89	0.00
TRINITY_DN160929_c0_g1	0.00	5.50	20.11	0.00	6.71	0.00	6.01	0.00	12.54	0.00
TRINITY_DN16092_c0_g1	0.00	3.09	30.82	4.30	6.78	0.35	0.00	0.00	6.32	0.00
TRINITY_DN16092_c0_g2	0.00	23.14	13.86	4.29	54.63	13.80	0.00	2.13	89.36	0.00
TRINITY_DN160930_c0_g1	0.00	6.94	6.95	3.42	15.69	4.17	1.28	5.17	26.90	0.00
TRINITY_DN160931_c0_g1	0.00	0.00	16.73	0.00	2.40	0.00	0.00	0.00	11.80	0.00
TRINITY_DN160932_c0_g1	0.00	0.00	0.00	0.00	0.00	15.77	0.00	0.00	0.00	0.00
TRINITY_DN160932_c1_g1	0.00	0.00	0.00	0.00	0.00	0.00	0.00	0.00	28.06	0.00
TRINITY_DN160932_c2_g1	0.00	0.00	0.00	0.00	0.00	0.00	0.00	0.00	14.48	0.00
TRINITY_DN160932_c3_g1	0.00	0.00	0.00	0.00	36.78	0.00	0.00	0.00	0.00	0.00
TRINITY_DN160933_c0_g2	0.00	0.00	0.00	0.00	12.70	0.00	0.00	0.00	0.00	0.00
TRINITY_DN160933_c1_g1	0.00	0.00	0.00	0.00	0.00	0.00	0.00	4.28	4.54	0.00
TRINITY_DN160934_c0_g2	0.00	0.00	0.00	1.40	0.00	0.00	2.09	0.00	2.19	0.00
TRINITY_DN160934_c1_g1	0.00	0.00	0.00	0.00	10.69	0.00	0.00	0.00	0.00	0.00
TRINITY_DN160934_c2_g1	0.00	0.00	0.00	0.00	0.00	0.00	0.00	0.00	0.00	0.00
TRINITY_DN160935_c0_g1	0.00	0.00	10.36	0.00	0.00	0.00	0.00	9.22	32.79	0.00
TRINITY_DN160935_c1_g1	0.00	0.00	0.00	0.00	0.00	0.00	0.00	0.00	0.00	0.00
TRINITY_DN160936_c0_g1	0.00	0.00	0.00	0.00	0.00	0.00	0.00	0.00	0.00	0.00
TRINITY_DN160936_c1_g1	0.00	0.00	4.35	13.16	13.11	0.00	0.00	0.00	0.00	3.86
TRINITY_DN160937_c0_g1	0.00	0.00	1.74	28.73	7.28	1.74	0.00	1.72	1.27	1.65
TRINITY_DN160938_c0_g1	0.00	0.00	0.00	0.00	0.00	0.00	0.00	0.00	0.00	0.00
TRINITY_DN160938_c0_g2	0.00	0.00	0.00	0.00	2.75	0.00	0.00	0.00	12.91	0.00
TRINITY_DN160938_c1_g1	0.00	0.00	0.00	8.83	30.01	0.00	0.00	0.00	0.00	0.00
TRINITY_DN160938_c2_g1	0.00	0.00	0.00	0.00	0.00	0.00	0.00	0.00	0.00	0.00
TRINITY_DN160939_c0_g1	0.00	0.00	0.00	0.00	7.30	0.00	0.00	6.39	11.75	0.00
TRINITY_DN160939_c1_g1	0.00	0.00	0.00	0.00	0.00	0.00	0.00	0.00	0.00	0.00
TRINITY_DN16093_c12_g1	0.00	6.05	23.41	0.80	3.92	2.36	3.25	0.66	3.33	0.00
TRINITY_DN16093_c13_g1	0.00	0.00	0.00	0.00	0.00	0.00	0.00	0.00	0.00	0.00
TRINITY_DN16093_c14_g1	0.00	0.00	0.00	0.00	2.03	0.00	0.00	0.00	15.29	0.00
TRINITY_DN16093_c1_g1	2.75	20.69	39.02	20.11	53.58	18.73	15.07	11.19	89.40	0.00
TRINITY_DN16093_c2_g1	0.00	0.00	1.06	17.80	28.16	6.61	0.00	8.83	18.71	4.49
TRINITY_DN16093_c2_g2	2.93	40.40	82.71	47.01	131.52	47.53	25.58	27.69	245.89	7.94
TRINITY_DN16093_c3_g1	0.00	0.00	0.00	0.00	0.00	0.00	0.00	0.00	0.00	0.00
TRINITY_DN16093_c4_g2	2.00	20.29	37.92	22.65	68.50	29.86	11.63	18.23	121.49	3.18
TRINITY_DN16093_c5_g1	0.00	0.00	0.00	0.00	0.00	14.45	12.69	0.00	36.30	0.00
TRINITY_DN16093_c7_g1	0.00	0.00	0.00	0.00	0.00	15.24	0.00	0.00	26.24	0.00
TRINITY_DN16093_c8_g1	0.00	0.00	0.00	0.00	0.00	0.00	0.00	0.00	0.00	0.00
TRINITY_DN16093_c9_g1	0.00	0.00	11.92	7.17	0.00	0.00	0.00	0.00	0.00	0.00
TRINITY_DN160940_c0_g1	0.00	4.26	10.24	0.00	1.31	0.00	0.00	2.38	0.00	0.00
TRINITY_DN160940_c0_g2	0.00	0.00	0.00	2.03	1.69	1.66	0.00	0.00	6.38	1.51
TRINITY_DN160940_c2_g1	0.00	12.93	0.00	12.36	0.00	0.00	4.80	0.00	18.68	0.00
TRINITY_DN160940_c4_g1	0.00	0.00	0.00	0.00	0.00	0.00	0.00	0.00	0.00	0.00
TRINITY_DN160940_c6_g1	0.00	0.00	0.00	0.00	0.00	0.00	0.00	0.00	0.00	0.00
TRINITY_DN160941_c3_g1	0.00	0.00	0.00	0.00	0.00	0.00	0.00	0.00	0.00	0.00
TRINITY_DN160941_c6_g1	0.00	0.00	0.00	10.07	17.21	0.00	0.00	0.00	0.00	0.00
TRINITY_DN160941_c7_g1	0.00	0.00	0.00	0.00	11.76	0.00	0.00	0.00	0.00	0.00
TRINITY_DN160942_c2_g1	0.00	0.00	0.00	1.27	0.00	2.07	0.00	0.00	7.95	0.00
TRINITY_DN160943_c2_g1	0.00	0.00	0.00	0.00	0.00	0.00	0.00	0.00	0.00	0.00
TRINITY_DN160944_c0_g1	0.00	0.00	0.00	0.00	0.00	0.00	0.00	0.00	0.00	0.00
TRINITY_DN160944_c0_g2	0.00	0.00	0.00	4.88	78.49	0.00	0.00	7.21	15.30	0.00
TRINITY_DN160944_c1_g1	0.00	0.00	0.00	0.00	12.08	0.00	0.00	0.00	0.00	0.00
TRINITY_DN160944_c1_g2	0.00	0.00	0.00	0.00	0.00	0.00	4.47	0.00	0.00	0.00
TRINITY_DN160944_c3_g1	0.00	0.00	0.00	0.00	0.00	0.00	0.00	0.00	0.00	0.00
TRINITY_DN160944_c4_g1	0.00	0.00	0.00	0.00	20.16	0.00	0.00	0.00	0.00	0.00
TRINITY_DN160946_c0_g1	0.00	14.85	0.00	0.00	55.17	0.00	0.00	16.28	17.01	0.00
TRINITY_DN160947_c0_g2	0.00	0.00	1.72	1.05	7.02	9.10	0.00	1.58	12.12	0.00
TRINITY_DN160947_c0_g3	0.00	5.89	4.72	4.04	1.83	0.00	1.08	0.00	11.75	1.65
TRINITY_DN160947_c0_g4	0.00	0.00	0.00	6.61	17.65	0.00	0.00	7.72	46.60	0.00
TRINITY_DN160947_c1_g1	0.00	0.00	0.00	16.21	58.60	0.00	0.00	0.00	0.00	0.00
TRINITY_DN160947_c1_g4	0.00	0.00	0.00	0.00	0.00	0.00	0.00	0.00	0.00	0.00
TRINITY_DN160947_c3_g2	0.00	0.00	0.00	0.00	0.00	0.00	0.00	0.00	0.00	0.00
TRINITY_DN160948_c0_g1	0.00	0.00	11.97	23.89	31.54	19.82	0.00	17.79	26.52	0.00
TRINITY_DN160948_c1_g1	0.00	27.71	100.07	73.16	146.88	56.33	0.00	19.80	132.57	0.00
TRINITY_DN160948_c3_g1	0.00	0.00	0.00	0.00	19.76	0.00	0.00	0.00	0.00	0.00
TRINITY_DN160948_c5_g1	0.00	17.54	56.91	57.43	135.51	43.23	19.08	6.24	77.37	0.00
TRINITY_DN160948_c6_g1	0.00	0.00	0.00	2.33	7.71	0.00	0.00	0.00	0.00	0.00
TRINITY_DN160949_c1_g1	0.00	0.00	0.00	0.00	0.00	0.00	0.00	0.00	14.77	0.00
TRINITY_DN160949_c2_g1	0.00	0.00	0.00	0.00	0.00	0.00	0.00	0.00	0.00	0.00
TRINITY_DN16094_c0_g1	0.71	5.64	6.32	9.50	37.92	11.43	4.14	3.01	27.09	2.03
TRINITY_DN160950_c1_g1	17.91	0.00	0.00	0.00	0.00	0.00	0.00	0.00	0.00	0.00
TRINITY_DN160950_c1_g2	0.00	0.00	6.49	0.00	13.10	0.00	2.96	0.00	6.17	0.00
TRINITY_DN160950_c2_g1	13.08	0.00	14.73	26.70	15.13	14.99	0.00	0.00	0.00	0.00
TRINITY_DN160950_c2_g2	0.00	0.00	11.82	5.41	2.99	11.86	0.00	2.66	16.38	0.00
TRINITY_DN160950_c4_g1	0.00	2.64	3.19	4.89	6.44	3.29	0.00	2.86	18.14	2.86
TRINITY_DN160950_c6_g1	0.00	0.00	0.00	0.00	0.00	0.00	0.00	0.00	0.00	0.00
TRINITY_DN160950_c7_g1	0.00	0.00	0.00	0.00	0.00	0.00	0.00	0.00	0.00	0.00
TRINITY_DN160952_c0_g1	0.00	0.00	11.21	4.55	0.00	0.00	0.00	0.00	7.95	0.00
TRINITY_DN160952_c0_g2	0.00	2.79	0.00	2.06	3.43	0.00	0.00	0.00	2.57	0.00
TRINITY_DN160952_c0_g4	0.00	0.00	0.00	0.00	0.00	0.00	0.00	0.00	0.00	0.00
TRINITY_DN160952_c0_g6	0.00	0.00	22.00	7.05	0.63	10.74	0.00	0.00	8.24	0.00
TRINITY_DN160952_c1_g1	0.00	4.68	18.48	8.26	21.01	0.00	0.00	0.00	15.64	0.00
TRINITY_DN160952_c3_g1	0.00	14.85	0.00	0.00	18.39	0.00	0.00	0.00	0.00	0.00
TRINITY_DN160954_c0_g1	0.00	0.00	0.00	0.00	0.00	0.00	0.00	0.00	17.81	0.00
TRINITY_DN160955_c0_g1	0.00	0.00	0.00	11.79	13.10	30.05	0.00	0.00	0.00	0.00
TRINITY_DN160955_c1_g1	0.00	8.91	0.00	0.00	29.33	0.00	9.62	0.00	10.12	0.00
TRINITY_DN160955_c3_g1	0.00	0.00	2.47	1.51	5.01	0.00	0.00	0.00	4.71	2.23
TRINITY_DN160956_c0_g1	0.00	0.00	0.00	8.93	0.00	9.30	0.00	0.00	0.00	0.00
TRINITY_DN160957_c0_g1	0.00	2.98	4.76	3.61	0.00	0.00	6.93	0.00	0.00	0.00
TRINITY_DN160958_c0_g1	0.00	0.00	0.00	0.00	0.00	0.00	10.01	0.00	74.56	0.00
TRINITY_DN160959_c0_g1	0.00	0.00	0.00	6.57	10.22	1.92	0.00	0.00	11.97	0.00
TRINITY_DN160959_c0_g2	0.00	0.00	0.00	0.00	0.00	0.00	0.00	0.00	0.00	0.00
TRINITY_DN160959_c0_g3	0.00	10.01	20.21	0.00	5.26	10.04	0.00	0.00	14.24	0.00
TRINITY_DN160959_c0_g4	0.00	0.00	0.00	0.00	0.00	0.00	0.00	0.00	0.00	0.00
TRINITY_DN16095_c0_g1	1.42	1.86	20.71	17.82	64.48	17.58	12.07	2.71	63.22	10.52
TRINITY_DN160960_c0_g1	0.00	0.00	0.00	0.00	18.39	0.00	0.00	0.00	8.34	0.00
TRINITY_DN160960_c0_g3	0.00	41.65	0.00	0.00	0.00	0.00	0.00	0.00	0.00	0.00
TRINITY_DN160960_c4_g1	0.00	0.00	0.00	0.00	0.00	0.00	0.00	0.00	0.00	0.00
TRINITY_DN160961_c1_g1	0.00	0.00	0.00	0.00	0.00	0.00	0.00	0.00	15.59	0.00
TRINITY_DN160962_c0_g1	0.00	0.00	0.00	0.00	0.00	0.00	0.00	0.00	0.00	0.00
TRINITY_DN160964_c0_g1	0.00	0.00	0.00	18.82	5.87	0.00	2.63	0.00	8.82	0.00
TRINITY_DN160964_c2_g1	0.00	0.00	10.57	0.00	0.00	0.00	0.00	0.00	10.62	0.00
TRINITY_DN160964_c3_g1	0.00	0.00	0.00	0.00	0.00	0.00	0.00	0.00	0.00	0.00
TRINITY_DN160964_c5_g1	0.00	0.00	0.00	0.00	0.00	0.00	0.00	0.00	0.00	0.00
TRINITY_DN160965_c0_g1	0.00	15.11	0.00	0.00	7.37	7.34	0.00	0.00	0.00	0.00
TRINITY_DN160966_c0_g1	0.00	0.00	0.00	0.00	16.66	8.36	0.00	0.00	0.00	0.00
TRINITY_DN160966_c1_g3	0.00	4.31	0.00	3.18	0.00	0.00	0.00	0.00	2.48	0.00
TRINITY_DN160967_c0_g1	0.00	0.00	0.00	2.47	0.00	0.00	0.00	0.00	0.00	0.00
TRINITY_DN160967_c0_g2	0.00	0.00	0.00	0.00	0.00	0.00	0.00	0.00	0.00	0.00
TRINITY_DN160967_c1_g1	0.00	0.00	14.41	0.00	0.00	0.00	12.87	0.00	13.71	0.00
TRINITY_DN160968_c0_g1	0.00	0.00	0.00	0.00	0.00	11.86	0.00	0.00	0.00	0.00
TRINITY_DN160968_c0_g3	0.00	0.00	0.00	0.00	0.00	0.00	0.00	9.27	0.00	0.00
TRINITY_DN160968_c1_g1	0.00	0.00	19.17	0.00	19.42	19.43	0.00	0.00	9.03	0.00
TRINITY_DN160968_c2_g1	0.00	0.00	0.00	11.12	0.00	0.00	0.00	0.00	0.00	0.00
TRINITY_DN160968_c4_g1	0.00	0.00	0.00	8.90	0.00	0.00	0.00	0.00	0.00	0.00
TRINITY_DN160969_c0_g1	0.00	59.08	0.00	3500.07	171.19	40.27	105.70	0.00	65.00	148.31
TRINITY_DN160969_c1_g1	3.36	13.82	68.02	40.68	82.28	40.26	7.26	10.25	58.62	4.41
TRINITY_DN160969_c4_g1	0.00	23.89	28.56	8.61	29.31	29.11	38.31	0.00	54.42	0.00
TRINITY_DN160969_c5_g1	0.00	0.00	0.00	0.00	0.00	0.00	10.99	0.00	0.00	0.50
TRINITY_DN160969_c8_g1	0.00	0.00	0.00	6.34	0.00	0.00	9.50	0.00	0.00	0.00
TRINITY_DN16096_c0_g1	0.00	0.00	19.56	3.64	46.45	10.44	0.00	0.00	0.00	0.00
TRINITY_DN160970_c0_g1	0.00	0.00	0.00	0.00	0.00	0.00	0.00	0.00	0.00	0.00
TRINITY_DN160970_c0_g2	0.00	1.83	0.00	0.00	0.00	0.00	0.00	2.01	2.11	0.00
TRINITY_DN160970_c0_g4	0.00	0.00	0.00	0.00	0.00	0.00	0.00	0.00	0.00	0.00
TRINITY_DN160970_c10_g1	0.00	0.00	0.00	0.00	0.00	0.00	0.00	0.00	0.00	0.00
TRINITY_DN160970_c11_g1	0.00	0.00	0.00	0.00	0.00	0.00	16.35	0.00	0.00	0.00
TRINITY_DN160970_c1_g1	0.00	0.00	0.00	2.28	0.00	9.29	0.00	0.00	5.36	0.00
TRINITY_DN160970_c3_g1	0.00	0.00	6.00	3.61	6.00	0.00	0.00	0.00	0.00	0.00
TRINITY_DN160970_c4_g1	0.00	0.00	0.00	0.00	0.00	0.00	0.00	0.00	0.00	0.00
TRINITY_DN160970_c5_g1	0.00	0.00	0.00	0.00	0.00	0.00	0.00	0.00	0.00	0.00
TRINITY_DN160970_c6_g1	0.00	0.00	0.00	0.00	0.00	0.00	0.00	0.00	0.00	0.00
TRINITY_DN160970_c8_g1	0.00	0.00	0.00	0.00	0.00	0.00	0.00	0.00	0.00	4.15
TRINITY_DN160970_c9_g1	0.00	0.00	0.00	0.00	25.56	0.00	0.00	0.00	0.00	0.00
TRINITY_DN160971_c0_g1	0.00	0.00	0.00	1.85	9.19	12.15	0.00	5.45	8.62	0.00
TRINITY_DN160971_c0_g2	0.00	0.00	0.00	0.00	0.00	8.62	0.00	0.00	13.22	0.00
TRINITY_DN160972_c1_g1	0.00	0.00	0.00	0.00	0.00	0.00	0.00	0.00	0.00	0.00
TRINITY_DN160975_c0_g1	0.00	0.00	0.00	0.00	0.00	0.00	0.00	0.00	0.00	0.00
TRINITY_DN160975_c0_g2	0.00	0.00	0.00	0.00	16.76	0.00	0.00	0.00	0.00	0.00
TRINITY_DN160975_c0_g3	0.00	0.00	0.00	0.00	0.00	10.51	0.00	0.00	9.76	0.00
TRINITY_DN160975_c1_g1	0.00	0.00	0.00	0.00	17.52	0.00	0.00	0.00	0.00	0.00
TRINITY_DN160975_c1_g2	0.00	0.00	0.00	0.00	0.00	0.00	0.00	0.00	0.00	0.00
TRINITY_DN160976_c0_g1	0.00	0.00	0.00	0.00	90.79	0.00	0.00	0.00	14.01	0.00
TRINITY_DN160976_c0_g2	0.00	0.00	0.00	0.00	0.00	0.00	0.00	0.00	0.00	0.00
TRINITY_DN160977_c0_g1	0.00	0.00	6.49	0.00	3.32	0.00	0.00	0.00	1.56	0.00
TRINITY_DN160977_c1_g1	0.00	0.00	0.00	0.00	0.00	0.00	0.00	0.00	0.00	0.00
TRINITY_DN160977_c3_g1	0.00	5.48	0.00	0.00	0.00	0.00	0.00	0.00	0.00	0.00
TRINITY_DN160977_c4_g1	0.00	0.00	0.00	0.00	0.00	0.00	11.06	0.00	0.00	0.00
TRINITY_DN160977_c5_g1	0.00	0.00	0.00	0.00	0.00	0.00	0.00	0.00	0.00	0.00
TRINITY_DN160977_c8_g1	0.00	0.00	0.00	0.00	0.00	0.00	0.00	0.00	0.00	0.00
TRINITY_DN160978_c0_g1	0.00	0.00	0.00	0.00	0.00	0.00	0.00	0.00	0.00	0.00
TRINITY_DN160978_c2_g1	0.00	0.00	0.00	11.66	0.00	0.00	0.00	0.00	0.00	0.00
TRINITY_DN160979_c0_g2	0.00	0.00	0.00	0.00	0.00	0.00	0.00	0.00	15.83	0.00
TRINITY_DN16097_c0_g1	6.35	55.19	114.47	114.45	267.74	83.13	40.61	71.33	637.36	21.85
TRINITY_DN160980_c0_g1	0.00	0.00	0.00	0.00	0.00	0.00	0.00	0.00	0.00	0.00
TRINITY_DN160980_c0_g2	0.00	0.00	0.00	16.33	13.90	0.00	0.00	0.00	0.00	0.00
TRINITY_DN160980_c4_g1	0.00	0.00	0.00	0.00	0.00	0.00	0.00	0.00	0.00	0.00
TRINITY_DN160981_c0_g1	0.00	0.00	0.00	0.00	0.00	0.00	0.00	0.00	0.00	0.00
TRINITY_DN160982_c0_g1	0.00	0.00	0.00	0.00	0.00	0.00	0.00	0.00	0.00	0.00
TRINITY_DN160982_c1_g4	0.00	0.00	14.88	1.82	0.00	0.00	0.00	0.00	0.00	0.00
TRINITY_DN160982_c1_g5	0.00	0.00	0.00	0.00	0.00	0.00	0.00	0.00	1.73	0.00
TRINITY_DN160982_c4_g1	0.00	0.00	13.55	2.77	0.00	9.05	4.13	0.00	17.30	2.04
TRINITY_DN160982_c5_g1	0.00	0.00	0.00	11.58	0.00	0.00	0.00	0.00	9.14	0.00
TRINITY_DN160983_c0_g1	0.00	0.00	0.00	0.00	0.00	0.00	0.00	9.80	12.53	0.00
TRINITY_DN160983_c1_g1	0.00	0.00	0.00	0.00	0.00	0.00	0.00	0.00	0.00	0.00
TRINITY_DN160986_c0_g2	3.17	0.00	11.32	14.06	3.80	11.37	0.00	0.00	3.56	0.00
TRINITY_DN160986_c10_g1	0.00	0.00	0.00	0.00	0.00	0.00	0.00	0.00	0.00	0.00
TRINITY_DN160986_c1_g2	0.00	0.00	0.00	0.00	0.00	0.00	0.00	0.00	0.00	0.00
TRINITY_DN160986_c4_g1	0.00	0.00	0.00	0.00	0.00	0.00	0.00	0.00	0.00	0.00
TRINITY_DN160986_c5_g2	0.00	0.00	0.00	0.00	0.00	0.00	0.00	0.00	0.00	0.00
TRINITY_DN160987_c2_g1	0.00	0.40	9.50	9.10	10.81	0.95	0.44	3.60	10.23	0.89
TRINITY_DN160987_c6_g1	0.00	3.20	0.00	1.18	1.97	1.93	0.00	0.00	7.41	0.00
TRINITY_DN160987_c7_g1	0.00	0.00	0.00	11.77	0.00	0.00	0.00	0.00	18.66	0.00
TRINITY_DN160987_c8_g1	0.00	0.00	0.00	0.00	0.00	0.00	0.00	0.00	10.76	0.00
TRINITY_DN160988_c0_g1	0.00	0.00	0.00	0.00	0.00	0.00	0.00	0.00	15.96	0.00
TRINITY_DN160988_c1_g1	0.00	15.65	0.00	0.00	0.00	0.00	0.00	0.00	0.00	0.00
TRINITY_DN160988_c2_g1	0.00	0.00	0.00	0.00	0.00	0.00	0.00	0.00	0.00	0.00
TRINITY_DN160988_c4_g1	0.00	0.00	0.00	0.00	0.00	0.00	0.00	0.00	0.00	0.00
TRINITY_DN160989_c0_g1	0.00	0.00	8.01	1.63	10.83	0.00	0.00	2.42	2.54	0.00
TRINITY_DN16098_c0_g1	1.15	22.84	20.92	22.47	79.93	15.67	5.86	11.98	92.24	4.22
TRINITY_DN16098_c1_g1	0.00	15.53	23.62	3.84	18.95	7.56	0.00	2.38	45.77	0.00
TRINITY_DN16098_c6_g1	0.00	0.00	0.00	0.00	0.00	0.00	5.75	0.00	0.00	0.00
TRINITY_DN160990_c0_g1	0.00	0.00	4.40	1.23	2.05	0.00	0.00	0.00	13.51	0.00
TRINITY_DN160990_c1_g1	0.00	0.00	0.00	0.00	4.03	0.00	0.00	0.00	11.31	0.00
TRINITY_DN160990_c2_g1	0.00	5.06	0.00	0.00	0.00	0.00	0.00	0.00	0.00	0.00
TRINITY_DN160991_c0_g1	0.00	0.00	7.81	11.12	5.97	14.15	4.98	3.33	45.29	1.63
TRINITY_DN160991_c1_g1	0.00	0.00	4.60	0.00	0.00	0.00	0.00	0.00	8.63	0.00
TRINITY_DN160992_c0_g2	0.00	0.00	0.00	0.00	20.47	0.00	0.00	0.00	0.00	0.00
TRINITY_DN160992_c3_g2	0.00	0.00	0.00	238.34	0.00	0.00	0.00	0.00	0.00	0.00
TRINITY_DN160993_c0_g1	0.00	0.00	24.27	9.26	0.00	0.00	0.00	0.00	15.15	0.00
TRINITY_DN160994_c0_g1	0.00	4.34	0.00	0.00	0.00	0.00	0.00	0.00	4.94	0.00
TRINITY_DN160994_c0_g2	0.00	0.00	0.00	0.00	0.00	0.00	0.00	0.00	0.00	0.00
TRINITY_DN160996_c0_g1	0.00	0.00	11.65	15.54	26.18	23.53	7.73	0.00	10.98	0.00
TRINITY_DN160997_c0_g1	0.00	0.00	0.00	4.70	0.00	0.00	0.00	6.91	0.00	0.00
TRINITY_DN160998_c1_g1	0.00	0.00	0.00	0.00	0.00	0.00	0.00	0.00	0.00	0.00
TRINITY_DN160998_c2_g1	0.00	0.00	0.00	0.00	0.00	0.00	0.00	0.00	35.32	0.00
TRINITY_DN160998_c3_g1	0.00	0.00	0.00	5.76	4.78	0.00	0.00	0.00	13.39	0.00
TRINITY_DN160999_c0_g1	0.00	0.00	0.00	0.00	0.00	0.00	0.00	0.00	22.26	0.00
TRINITY_DN16099_c0_g1	0.00	32.84	34.51	11.62	22.99	0.00	3.65	20.55	74.64	17.22
TRINITY_DN16099_c1_g1	0.00	18.14	33.93	22.76	93.27	9.58	0.00	2.86	38.62	0.00
TRINITY_DN16099_c2_g1	0.00	0.00	0.00	0.00	0.00	0.00	0.00	0.00	0.00	0.00
TRINITY_DN1609_c0_g1	0.00	2.79	69.41	37.67	100.09	3.67	18.04	38.96	18.24	0.00
TRINITY_DN1609_c11_g1	0.00	0.00	9.16	0.00	0.00	0.00	0.00	0.00	0.00	0.00
TRINITY_DN1609_c12_g1	0.00	0.00	0.00	0.00	0.00	0.00	0.00	0.00	0.00	0.00
TRINITY_DN1609_c1_g1	0.00	0.00	79.80	0.00	0.00	0.00	0.00	0.00	73.28	0.00
TRINITY_DN1609_c2_g1	0.00	0.00	0.00	0.00	0.00	0.00	0.00	0.00	21.41	0.00
TRINITY_DN1609_c4_g1	0.00	0.00	110.22	0.00	0.00	0.00	0.00	0.00	0.00	0.00
TRINITY_DN160_c0_g1	2.69	47.44	77.17	64.29	149.19	31.72	19.99	31.72	261.74	15.86
TRINITY_DN160_c0_g2	2.78	94.32	146.54	92.47	242.52	50.89	41.24	85.63	793.65	46.59
TRINITY_DN160_c1_g1	0.00	18.64	37.75	14.61	38.38	0.00	0.00	0.00	66.73	0.00
TRINITY_DN160_c2_g1	125.13	980.37	1024.45	3989.56	10348.00	2268.20	975.37	46.35	875.10	21.12
TRINITY_DN160_c59_g1	0.00	14.62	17.59	0.00	18.17	0.00	0.00	0.00	0.00	0.00
TRINITY_DN161000_c0_g1	0.45	6.43	12.33	5.40	7.97	1.54	0.95	5.84	16.58	2.87
TRINITY_DN161004_c0_g1	0.00	0.00	0.00	5.18	12.91	0.00	0.00	0.00	20.58	3.81
TRINITY_DN161004_c0_g2	0.00	0.00	2.76	0.00	1.67	0.00	0.00	0.00	3.28	0.00
TRINITY_DN161004_c0_g3	0.00	0.00	0.00	2.57	7.80	0.00	0.00	0.00	7.99	0.00
TRINITY_DN161005_c1_g1	0.00	0.00	1.85	0.00	0.00	0.00	0.00	0.00	0.00	0.00
TRINITY_DN161006_c0_g1	0.00	0.00	0.00	0.00	0.00	0.00	0.00	0.00	18.66	0.00
TRINITY_DN161007_c0_g1	0.00	0.00	0.00	0.00	0.00	0.00	0.00	0.00	0.00	0.00
TRINITY_DN161008_c0_g1	0.00	0.00	0.00	2.29	1.75	1.24	0.00	0.00	1.20	0.00
TRINITY_DN161008_c0_g2	0.00	0.00	3.42	4.63	0.00	0.00	0.00	0.00	10.07	0.00
TRINITY_DN161008_c3_g1	2.75	3.81	10.69	2.82	5.37	9.22	4.21	0.00	5.90	2.80
TRINITY_DN161008_c4_g1	0.00	0.00	0.00	0.00	7.14	0.00	0.00	0.00	0.00	0.00
TRINITY_DN161008_c5_g1	0.00	0.00	0.00	0.00	0.00	0.00	0.00	0.00	0.00	0.00
TRINITY_DN161008_c6_g1	0.00	0.00	10.05	0.00	0.00	0.00	0.00	0.00	0.00	0.00
TRINITY_DN161009_c0_g1	0.00	0.00	0.00	0.00	0.00	0.00	0.00	0.00	0.00	0.00
TRINITY_DN161009_c1_g1	0.00	12.96	0.00	0.00	0.00	11.57	3.03	0.00	14.83	0.00
TRINITY_DN161009_c2_g1	0.00	0.00	0.00	0.00	0.00	0.00	0.00	0.00	0.00	0.00
TRINITY_DN16100_c0_g1	0.00	0.00	16.88	5.04	24.31	8.53	0.00	0.00	13.83	0.00
TRINITY_DN16100_c0_g2	0.00	8.06	21.52	9.78	19.75	29.83	0.00	3.82	18.01	0.00
TRINITY_DN16100_c0_g3	0.00	0.00	0.00	0.00	0.00	0.00	0.00	0.00	33.70	0.00
TRINITY_DN161010_c0_g1	0.00	0.00	0.00	21.07	0.00	0.00	0.00	0.00	0.00	0.00
TRINITY_DN161011_c0_g1	0.00	0.00	0.00	0.00	0.00	0.00	0.00	0.00	0.00	0.00
TRINITY_DN161011_c1_g2	0.00	0.00	0.00	0.00	0.00	0.00	0.00	0.00	65.64	0.00
TRINITY_DN161012_c0_g1	0.00	0.00	0.00	0.00	0.00	0.00	0.00	0.00	0.00	0.00
TRINITY_DN161012_c2_g1	0.00	0.00	0.00	0.00	0.00	0.00	0.00	0.00	0.00	0.00
TRINITY_DN161013_c0_g1	0.00	0.00	0.00	0.00	0.00	0.00	0.00	0.00	3.22	0.00
TRINITY_DN161013_c0_g2	0.00	0.00	0.00	0.00	0.00	0.00	0.00	0.00	0.00	0.00
TRINITY_DN161013_c0_g3	0.00	0.00	0.00	0.00	0.00	0.00	0.00	0.00	0.00	0.00
TRINITY_DN161013_c0_g4	0.00	0.00	0.00	0.00	0.00	0.00	0.00	0.00	0.00	0.00
TRINITY_DN161013_c1_g1	0.00	0.00	0.00	0.00	0.00	0.00	0.00	0.00	6.83	0.00
TRINITY_DN161013_c1_g2	0.00	0.00	0.00	11.33	0.00	0.00	0.00	0.00	18.00	0.00
TRINITY_DN161013_c2_g1	0.00	0.00	0.00	0.00	3.53	0.00	0.00	0.00	0.00	3.13
TRINITY_DN161014_c0_g2	0.00	0.00	0.00	0.00	0.00	0.00	0.00	0.00	0.00	0.00
TRINITY_DN161014_c1_g1	0.00	0.00	0.00	0.00	15.11	0.00	6.71	0.00	0.00	0.00
TRINITY_DN161014_c4_g1	0.00	0.00	0.00	7.59	0.00	0.00	0.00	0.00	0.00	0.00
TRINITY_DN161015_c0_g1	7.81	0.00	0.00	0.00	0.00	0.00	0.00	0.00	0.00	0.00
TRINITY_DN161015_c1_g3	0.00	0.00	0.00	4.63	0.00	15.67	6.97	0.00	7.24	0.00
TRINITY_DN161015_c2_g1	0.00	0.00	0.00	0.00	0.00	0.00	0.00	0.00	0.00	0.00
TRINITY_DN161015_c3_g1	0.00	0.00	0.00	0.00	0.00	0.00	0.00	0.00	0.00	0.00
TRINITY_DN161015_c7_g1	0.00	0.00	0.00	3.68	0.00	0.00	0.00	0.00	2.87	0.00
TRINITY_DN161015_c8_g1	0.00	5.44	0.00	0.00	0.00	0.00	0.00	0.00	0.00	0.00
TRINITY_DN161016_c0_g1	0.00	0.00	0.00	9.35	7.87	0.00	0.00	0.00	7.31	0.00
TRINITY_DN161016_c0_g2	0.00	0.00	0.00	0.00	0.00	0.00	0.00	14.73	0.00	0.00
TRINITY_DN161016_c0_g3	0.00	0.00	0.00	0.00	0.00	0.00	0.00	16.28	17.01	0.00
TRINITY_DN161016_c0_g4	0.00	0.00	0.00	0.00	27.64	0.00	20.70	0.00	33.57	0.00
TRINITY_DN161016_c2_g1	0.00	0.00	0.00	0.00	0.00	0.00	0.00	0.00	0.00	0.00
TRINITY_DN161017_c0_g1	0.00	0.00	0.00	0.00	0.00	0.00	0.00	0.00	0.00	0.00
TRINITY_DN161018_c0_g1	0.00	0.00	0.00	0.00	0.00	18.74	0.00	0.00	0.00	0.00
```
