## SupplementalFiles_AlvarezBuyllaetal for "Molecular physiology of pumiliotoxin sequestration in a poison frog": skin.kallisto.gene.counts.matrix (part 31 of 114)

```
TRINITY_DN161019_c0_g1	0.00	0.00	0.00	6.83	31.05	0.00	0.00	0.00	0.00	0.00
TRINITY_DN161019_c1_g1	0.00	0.00	0.00	7.31	0.00	0.00	0.00	0.00	0.00	0.00
TRINITY_DN16101_c0_g1	0.00	0.00	0.00	0.00	62.04	0.00	0.00	0.00	1.30	0.00
TRINITY_DN16101_c0_g2	0.00	0.00	0.00	0.00	0.00	0.00	0.00	0.00	0.00	0.00
TRINITY_DN16101_c0_g4	0.00	0.00	0.00	0.00	0.00	6.84	0.00	0.00	0.00	0.00
TRINITY_DN16101_c1_g2	0.00	1.95	0.00	22.78	0.00	0.00	0.00	0.00	23.34	0.00
TRINITY_DN16101_c2_g1	0.00	0.00	0.00	0.00	0.00	0.00	0.00	0.00	1.28	0.00
TRINITY_DN16101_c2_g2	0.00	0.00	0.00	0.00	0.00	0.00	0.00	0.00	0.00	0.00
TRINITY_DN16101_c4_g1	0.00	0.00	13.37	0.00	0.00	0.00	0.00	0.00	0.00	0.00
TRINITY_DN161020_c1_g1	0.00	0.00	0.00	10.39	17.80	0.00	0.00	0.00	0.00	0.00
TRINITY_DN161021_c0_g1	0.00	0.00	0.00	0.00	0.00	0.00	0.00	0.00	0.00	0.00
TRINITY_DN161022_c0_g1	0.00	0.00	27.65	0.00	0.00	0.00	8.25	0.00	0.00	0.00
TRINITY_DN161023_c0_g1	0.00	1.45	1.75	3.23	1.79	3.50	0.00	1.61	40.68	0.00
TRINITY_DN161023_c1_g1	0.00	4.33	23.43	5.61	16.60	0.00	1.20	1.62	1.03	0.00
TRINITY_DN161023_c2_g1	0.00	0.00	0.00	0.00	6.11	6.43	0.00	2.01	2.75	0.00
TRINITY_DN161024_c0_g1	0.00	0.00	0.00	3.18	0.00	0.00	0.00	2.35	2.48	0.00
TRINITY_DN161025_c0_g1	0.00	2.57	4.63	0.00	3.16	1.54	0.00	2.86	4.47	0.00
TRINITY_DN161025_c1_g1	0.00	0.00	0.00	0.00	0.00	0.00	0.00	0.00	0.00	0.00
TRINITY_DN161025_c1_g2	0.00	0.00	0.00	4.26	0.00	10.53	3.18	0.00	0.00	0.00
TRINITY_DN161025_c1_g3	0.00	0.00	2.90	8.07	7.45	0.00	0.00	0.00	0.00	2.21
TRINITY_DN161025_c1_g5	0.00	0.00	0.00	15.25	0.00	0.00	0.00	0.00	0.00	0.00
TRINITY_DN161025_c2_g1	0.00	0.00	0.00	0.00	0.00	0.00	0.00	24.54	0.00	0.00
TRINITY_DN161025_c3_g1	0.00	0.00	0.00	0.00	0.00	0.00	0.00	0.00	0.00	0.00
TRINITY_DN161025_c4_g1	0.00	0.00	0.00	0.00	15.49	0.00	0.00	0.00	14.37	0.00
TRINITY_DN161026_c0_g1	0.00	0.00	0.00	0.00	0.00	0.00	0.00	0.00	0.00	0.00
TRINITY_DN161027_c0_g1	0.00	0.00	4.97	0.00	0.00	10.01	0.00	0.00	0.00	0.00
TRINITY_DN16102_c0_g1	0.00	28.23	0.00	5.44	11.05	0.00	0.00	0.00	40.17	5.20
TRINITY_DN16102_c0_g2	9.56	0.00	5.72	7.43	97.30	11.52	0.00	0.00	44.04	12.22
TRINITY_DN16102_c1_g1	0.00	5.21	38.86	37.79	30.26	10.28	9.93	14.36	74.24	0.00
TRINITY_DN16102_c2_g2	0.00	2.48	17.98	10.98	12.13	6.02	0.00	0.00	27.92	5.38
TRINITY_DN16102_c3_g1	0.00	0.00	0.00	0.00	0.00	0.00	0.00	0.00	0.00	0.00
TRINITY_DN16102_c3_g2	0.00	0.00	0.00	0.00	10.50	0.00	9.26	0.00	0.00	0.00
TRINITY_DN16102_c6_g1	0.00	0.00	0.00	0.00	19.84	52.86	0.00	0.00	0.00	0.00
TRINITY_DN16102_c8_g1	0.00	4.66	0.00	5.17	11.49	0.00	1.29	2.60	13.54	0.00
TRINITY_DN161030_c0_g1	0.00	3.32	7.97	7.36	4.09	0.00	1.22	0.00	14.14	0.00
TRINITY_DN161031_c0_g1	0.00	19.82	11.03	1.73	3.67	0.00	0.00	10.62	0.00	0.00
TRINITY_DN161031_c0_g2	0.00	3.76	2.86	3.27	16.15	0.00	2.07	2.68	7.96	0.00
TRINITY_DN161032_c0_g3	0.00	0.00	0.00	37.93	0.00	0.00	0.00	0.00	59.57	0.00
TRINITY_DN161032_c5_g1	0.00	0.00	15.75	0.00	0.00	0.00	0.00	0.00	0.00	0.00
TRINITY_DN161033_c0_g1	5.55	5.70	23.07	6.18	33.23	20.78	0.00	0.00	13.71	6.16
TRINITY_DN161033_c1_g2	0.00	0.00	0.00	0.00	0.00	35.80	0.00	0.00	0.00	0.00
TRINITY_DN161033_c2_g1	0.00	0.00	0.00	6.62	0.00	0.00	0.00	0.00	0.00	0.00
TRINITY_DN161033_c5_g1	0.00	0.00	0.00	36.43	0.00	0.00	0.00	0.00	14.37	0.00
TRINITY_DN161033_c6_g1	0.00	0.00	18.12	0.00	3.95	0.00	8.20	0.00	0.00	0.00
TRINITY_DN161034_c0_g1	0.00	0.00	0.00	0.00	0.00	0.00	9.32	0.00	9.83	0.00
TRINITY_DN161034_c0_g2	0.00	0.00	0.00	9.18	62.48	0.00	0.00	0.00	0.00	0.00
TRINITY_DN161034_c0_g3	0.00	0.00	0.00	9.32	0.00	0.00	0.00	0.00	0.00	0.00
TRINITY_DN161034_c0_g4	0.00	0.00	0.00	0.00	0.00	0.00	0.00	0.00	0.00	0.00
TRINITY_DN161034_c0_g7	0.00	0.00	0.00	0.00	0.00	0.00	0.00	0.00	0.00	0.00
TRINITY_DN161034_c0_g8	0.00	0.00	0.00	0.00	0.00	0.00	0.00	0.00	0.00	0.00
TRINITY_DN161034_c3_g1	0.00	0.00	0.00	0.00	0.00	0.00	0.00	0.00	18.66	0.00
TRINITY_DN161036_c0_g1	0.00	0.00	0.00	0.00	0.00	0.00	0.00	0.00	0.00	0.00
TRINITY_DN161037_c0_g1	0.00	11.67	0.00	4.58	16.91	0.00	5.69	0.00	15.26	0.00
TRINITY_DN161038_c1_g1	0.00	0.00	2.95	2.72	0.00	0.00	0.00	1.37	7.12	0.00
TRINITY_DN161038_c2_g1	0.00	0.00	0.00	0.00	0.00	0.00	0.00	0.00	0.00	0.00
TRINITY_DN161039_c0_g1	0.00	0.00	0.00	0.00	0.00	0.00	0.00	8.74	37.75	0.00
TRINITY_DN161039_c0_g2	0.00	0.00	0.00	30.88	0.00	0.00	0.00	0.00	41.02	0.00
TRINITY_DN161039_c0_g3	0.00	8.47	0.00	0.00	10.37	0.00	0.00	0.00	0.00	0.00
TRINITY_DN161039_c1_g1	0.00	0.00	6.84	4.17	0.00	0.00	0.00	0.00	7.93	0.00
TRINITY_DN161039_c2_g1	0.00	0.00	0.00	0.00	0.00	0.00	0.00	0.00	5.78	0.00
TRINITY_DN161039_c4_g1	0.00	2.14	0.00	0.00	0.00	0.00	2.36	0.00	0.00	0.00
TRINITY_DN161039_c5_g1	0.00	0.00	0.00	0.00	0.00	0.00	0.00	0.00	0.00	0.00
TRINITY_DN16103_c0_g1	0.00	0.00	15.72	3.57	29.81	0.00	0.93	0.21	0.00	0.00
TRINITY_DN16103_c0_g2	0.74	4.28	0.03	0.00	21.57	5.25	1.04	2.13	7.36	1.31
TRINITY_DN16103_c1_g1	2.23	22.75	48.36	38.95	92.05	33.97	12.84	10.71	92.42	3.86
TRINITY_DN16103_c2_g1	0.00	0.00	0.00	0.00	0.00	0.00	0.00	0.00	0.00	0.00
TRINITY_DN16103_c4_g1	0.00	0.00	0.00	0.00	0.00	0.00	0.00	0.00	0.00	0.00
TRINITY_DN16103_c9_g1	0.00	0.00	0.00	0.00	0.00	0.00	0.00	0.00	8.88	0.00
TRINITY_DN161040_c0_g1	0.00	0.00	16.97	15.19	42.76	17.15	0.00	0.00	23.85	0.00
TRINITY_DN161040_c1_g1	0.00	0.00	0.00	0.00	19.41	0.00	0.00	0.00	26.31	0.00
TRINITY_DN161041_c0_g1	0.00	0.00	0.00	2.00	0.00	0.00	0.00	0.00	0.00	0.00
TRINITY_DN161042_c0_g1	0.00	0.00	0.00	0.00	0.00	0.00	0.00	0.00	0.00	0.00
TRINITY_DN161043_c0_g1	0.00	35.98	22.81	98.83	42.26	8.12	6.78	0.00	83.55	0.00
TRINITY_DN161043_c2_g1	0.00	0.00	8.50	5.15	0.00	0.00	0.00	0.00	19.97	0.00
TRINITY_DN161043_c2_g2	0.00	0.00	18.07	5.40	18.23	18.30	0.00	0.00	21.55	0.00
TRINITY_DN161045_c0_g1	1.12	13.88	6.50	11.68	14.59	10.54	3.59	4.79	15.83	1.19
TRINITY_DN161045_c0_g4	0.00	0.00	0.00	0.00	0.00	0.00	0.00	0.00	0.00	0.00
TRINITY_DN161046_c0_g1	0.00	0.00	0.00	4.84	0.00	16.37	0.00	0.00	0.00	0.00
TRINITY_DN161046_c0_g2	0.00	0.00	8.15	6.64	14.41	0.00	0.00	0.00	10.35	0.00
TRINITY_DN161046_c0_g3	0.00	0.00	0.00	0.00	0.00	0.00	0.00	0.00	0.00	0.00
TRINITY_DN161046_c0_g4	0.00	0.00	2.11	5.16	0.00	0.00	0.00	0.00	0.00	0.00
TRINITY_DN161046_c1_g1	0.00	0.00	0.00	3.89	6.44	0.00	0.00	0.00	3.02	0.00
TRINITY_DN161046_c1_g2	0.00	0.00	0.00	0.00	0.00	0.00	0.00	0.00	0.00	0.00
TRINITY_DN161048_c0_g1	0.00	0.00	0.00	0.00	0.00	0.00	0.00	0.00	0.00	0.00
TRINITY_DN161049_c0_g1	0.00	11.33	8.21	8.36	22.18	0.00	0.00	0.00	20.83	0.00
TRINITY_DN161049_c1_g2	0.00	0.00	0.00	0.00	0.00	0.00	0.00	0.00	17.81	0.00
TRINITY_DN161049_c2_g1	0.00	2.30	1.84	5.67	2.84	3.67	0.85	2.59	10.74	0.00
TRINITY_DN161049_c2_g2	0.00	0.00	0.00	0.00	0.00	0.00	0.00	0.00	0.00	0.00
TRINITY_DN161049_c2_g3	0.00	0.00	0.00	0.00	0.00	0.00	0.00	0.00	0.00	0.00
TRINITY_DN161049_c2_g4	0.00	0.00	0.00	18.22	0.00	0.00	0.00	0.00	0.00	0.00
TRINITY_DN16104_c0_g1	0.00	0.00	0.00	10.29	0.00	0.00	0.00	0.00	77.10	0.00
TRINITY_DN16104_c2_g1	6.21	0.00	0.00	0.00	53.82	0.00	0.00	13.25	20.70	0.00
TRINITY_DN16104_c2_g2	0.00	0.00	7.72	0.00	0.00	0.00	0.00	0.00	0.00	0.00
TRINITY_DN161050_c0_g1	0.00	0.00	0.00	0.00	0.00	0.00	0.00	0.00	0.00	0.00
TRINITY_DN161051_c0_g2	0.00	0.00	0.00	0.00	0.00	0.00	0.00	0.00	11.35	0.00
TRINITY_DN161051_c1_g2	0.00	34.32	0.00	0.00	0.00	0.00	0.00	0.00	19.53	0.00
TRINITY_DN161051_c2_g1	0.00	14.61	16.27	28.88	0.00	0.00	0.00	0.00	50.15	0.00
TRINITY_DN161051_c2_g2	0.00	0.00	0.00	10.95	0.00	9.83	0.00	0.00	0.00	0.00
TRINITY_DN161051_c2_g3	0.00	0.00	0.00	0.00	0.00	0.00	0.00	0.00	0.00	0.00
TRINITY_DN161052_c0_g1	0.00	0.00	4.22	0.00	8.49	0.00	0.00	0.00	0.00	0.00
TRINITY_DN161052_c1_g1	0.00	0.00	0.00	0.00	0.00	0.00	0.00	0.00	0.00	0.00
TRINITY_DN161052_c1_g2	0.00	0.00	0.00	0.00	17.36	0.00	0.00	0.00	0.00	0.00
TRINITY_DN161052_c2_g2	0.00	15.08	54.62	0.00	37.46	37.08	16.19	0.00	86.64	16.16
TRINITY_DN161052_c2_g3	0.00	0.00	0.00	0.00	22.21	0.00	0.00	0.00	0.00	0.00
TRINITY_DN161052_c2_g6	0.00	0.00	0.00	0.00	20.16	0.00	0.00	0.00	0.00	0.00
TRINITY_DN161052_c3_g1	0.00	5.89	8.18	9.05	23.21	0.00	0.00	0.00	23.43	0.00
TRINITY_DN161052_c4_g1	0.00	0.00	14.80	0.00	0.00	0.00	12.48	0.00	0.00	8.18
TRINITY_DN161052_c5_g1	14.20	0.00	0.00	1691.63	22.80	0.00	30.08	0.00	56.74	51.40
TRINITY_DN161052_c6_g1	0.00	12.80	0.00	0.00	0.00	0.00	0.00	0.00	0.00	0.00
TRINITY_DN161052_c8_g1	0.00	0.00	11.03	0.00	0.00	5.55	0.00	0.00	15.49	0.00
TRINITY_DN161053_c10_g1	0.00	0.00	0.00	4.47	0.00	7.54	0.00	0.00	0.00	0.00
TRINITY_DN161053_c12_g1	0.00	0.00	0.00	0.00	0.00	0.00	0.00	0.00	0.00	0.00
TRINITY_DN161053_c1_g1	0.00	0.00	0.00	0.00	0.00	0.00	0.00	0.00	0.00	0.00
TRINITY_DN161053_c2_g1	0.00	0.00	0.00	0.00	0.00	0.00	0.00	0.00	14.71	0.00
TRINITY_DN161053_c4_g1	0.00	0.00	0.00	0.00	33.31	0.00	0.00	0.00	0.00	0.00
TRINITY_DN161053_c4_g2	0.00	0.00	0.00	10.13	0.00	0.00	0.00	0.00	0.00	0.00
TRINITY_DN161053_c7_g1	0.00	0.00	0.00	0.00	0.00	0.00	0.00	0.00	0.00	0.00
TRINITY_DN161053_c9_g1	0.00	0.00	20.66	11.51	0.00	0.00	0.00	0.00	0.00	0.00
TRINITY_DN161054_c0_g1	0.00	38.71	0.00	0.00	0.00	0.00	13.83	14.02	0.00	0.00
TRINITY_DN161054_c0_g2	0.00	0.00	0.00	0.00	0.00	0.00	0.00	0.00	27.42	0.00
TRINITY_DN161054_c0_g3	5.52	0.00	12.91	1.32	28.49	10.77	11.81	3.93	20.62	1.95
TRINITY_DN161055_c0_g1	0.00	0.00	0.00	10.91	9.22	9.25	0.00	0.00	8.59	0.00
TRINITY_DN161055_c0_g2	0.00	0.00	1.04	0.64	4.27	0.00	0.00	0.00	5.03	0.96
TRINITY_DN161055_c0_g3	0.00	0.00	0.00	0.00	0.00	0.00	0.00	0.00	0.00	0.00
TRINITY_DN161055_c0_g4	0.00	0.00	0.00	0.00	20.33	0.00	0.00	0.00	0.00	0.00
TRINITY_DN161055_c0_g5	0.00	0.00	0.00	0.00	0.00	0.00	0.00	0.00	0.00	0.00
TRINITY_DN161055_c1_g1	0.00	0.00	0.00	0.00	0.00	0.00	0.00	0.00	1.63	0.00
TRINITY_DN161055_c3_g1	0.00	0.00	0.00	0.00	0.00	0.00	0.00	0.00	0.00	0.00
TRINITY_DN161055_c4_g1	0.00	0.00	11.92	7.16	0.00	0.00	0.00	0.00	0.00	0.00
TRINITY_DN161056_c0_g1	0.00	0.00	0.00	0.00	0.00	0.00	0.00	0.00	0.00	0.00
TRINITY_DN161057_c0_g1	0.00	0.00	0.00	4.57	0.00	0.00	0.00	0.00	7.14	0.00
TRINITY_DN161059_c0_g1	0.00	0.00	0.00	0.00	0.00	0.00	0.00	0.00	0.00	0.00
TRINITY_DN161059_c0_g2	0.00	0.00	0.00	0.00	0.00	0.00	0.00	0.00	12.54	0.00
TRINITY_DN161059_c0_g3	0.00	0.00	1.15	5.93	0.00	1.15	0.00	0.00	4.23	0.00
TRINITY_DN161059_c1_g1	0.00	11.48	0.00	4.19	0.00	0.00	0.00	0.00	6.52	0.00
TRINITY_DN161059_c3_g1	0.00	0.00	0.00	9.39	16.01	0.00	0.00	0.00	0.00	0.00
TRINITY_DN16105_c0_g2	0.00	0.00	0.00	1.26	0.00	0.00	0.00	0.00	0.00	0.00
TRINITY_DN16105_c2_g1	0.00	5.69	0.00	39.65	19.67	0.00	0.00	0.00	71.10	12.29
TRINITY_DN16105_c2_g2	0.00	0.00	0.00	0.00	0.00	0.00	0.00	0.00	11.43	0.00
TRINITY_DN16105_c4_g1	0.00	0.00	19.19	0.00	0.00	0.00	0.00	0.00	46.41	0.00
TRINITY_DN16105_c5_g1	0.00	52.90	48.59	65.27	103.34	31.71	46.79	10.87	231.17	8.52
TRINITY_DN161060_c2_g1	0.00	0.00	0.00	0.00	5.34	0.00	0.00	0.00	0.00	0.00
TRINITY_DN161060_c5_g1	0.00	0.00	0.00	0.00	0.00	0.00	0.00	0.00	0.00	0.00
TRINITY_DN161061_c0_g1	0.00	0.00	0.00	0.00	0.00	0.00	0.00	0.00	14.37	0.00
TRINITY_DN161062_c0_g1	0.00	0.00	0.00	0.00	4.66	0.00	0.00	0.00	0.00	0.00
TRINITY_DN161063_c0_g1	0.00	8.84	3.91	0.00	0.00	7.85	0.00	0.00	0.00	0.00
TRINITY_DN161063_c2_g1	0.00	6.30	17.10	22.67	52.40	25.10	10.59	6.56	80.36	2.15
TRINITY_DN161063_c4_g1	0.00	0.00	0.00	0.00	0.00	0.00	0.00	0.00	0.00	0.00
TRINITY_DN161063_c5_g1	0.00	0.00	9.33	0.00	0.00	0.00	0.00	0.00	0.00	0.00
TRINITY_DN161065_c0_g1	0.00	0.00	0.00	10.95	0.00	0.00	0.00	0.00	0.00	0.00
TRINITY_DN161065_c0_g2	0.00	0.00	0.00	0.00	0.00	0.00	0.00	0.00	7.31	0.00
TRINITY_DN161065_c0_g3	0.00	0.00	0.00	0.00	0.00	0.00	0.00	0.00	0.00	0.00
TRINITY_DN161065_c0_g4	0.00	0.00	0.00	0.00	0.00	0.00	0.00	0.00	0.00	0.00
TRINITY_DN161065_c2_g1	0.00	0.00	0.00	0.00	0.00	0.00	0.00	0.00	17.50	0.00
TRINITY_DN161066_c1_g1	0.00	0.00	0.00	7.85	0.00	0.00	0.00	0.00	0.00	0.00
TRINITY_DN161067_c0_g3	0.00	0.00	0.00	0.00	13.15	0.00	0.00	0.00	12.18	0.00
TRINITY_DN161067_c1_g1	0.00	0.00	0.00	0.00	0.00	0.00	0.00	0.00	0.00	0.00
TRINITY_DN161068_c0_g1	0.00	0.00	0.00	0.00	0.00	0.00	0.00	1.46	0.00	0.00
TRINITY_DN16106_c0_g1	0.00	0.00	0.00	0.00	0.00	0.00	0.00	0.00	0.00	0.00
TRINITY_DN16106_c11_g1	0.00	5.21	15.58	0.00	18.21	12.02	9.36	0.00	23.72	0.00
TRINITY_DN16106_c12_g1	0.00	0.00	0.00	0.00	0.00	0.00	15.43	0.00	0.00	0.00
TRINITY_DN16106_c1_g1	0.00	0.00	0.00	6.38	15.29	15.24	13.92	0.00	46.09	0.00
TRINITY_DN16106_c2_g1	0.00	0.00	0.00	5.89	30.03	0.00	0.00	0.00	0.00	0.00
TRINITY_DN16106_c3_g2	0.00	0.00	0.89	0.00	5.48	1.68	0.00	0.00	0.86	0.00
TRINITY_DN16106_c4_g1	0.00	0.00	0.00	0.00	26.97	0.00	0.00	0.00	0.00	0.00
TRINITY_DN16106_c5_g1	0.00	0.00	0.00	0.00	0.00	0.00	0.00	0.00	0.00	0.00
TRINITY_DN16106_c6_g1	0.00	0.00	0.00	2.14	14.56	0.00	0.00	0.00	3.59	0.00
TRINITY_DN16106_c7_g1	0.00	0.00	0.00	9.39	0.00	0.00	0.00	0.00	0.00	0.00
TRINITY_DN16106_c8_g1	0.00	0.00	12.26	0.00	0.00	0.00	0.00	0.00	15.29	0.00
TRINITY_DN161070_c1_g1	0.00	0.00	0.00	2.32	0.00	0.00	0.00	0.00	0.00	0.00
TRINITY_DN161070_c2_g1	0.00	0.00	5.86	0.00	0.00	0.00	0.00	0.00	0.00	0.00
TRINITY_DN161070_c3_g1	0.00	0.00	6.99	4.19	7.00	0.00	0.00	6.12	0.00	0.00
TRINITY_DN161070_c3_g2	0.00	0.00	0.00	0.00	0.00	0.00	0.00	0.00	0.00	0.00
TRINITY_DN161070_c5_g1	0.00	0.00	0.00	3.69	0.00	12.37	0.00	0.00	0.00	0.00
TRINITY_DN161070_c7_g1	0.00	16.34	0.00	0.00	0.00	0.00	0.00	0.00	18.84	0.00
TRINITY_DN161070_c8_g1	0.00	0.00	0.00	0.00	0.00	0.00	0.00	0.00	0.00	0.00
TRINITY_DN161071_c0_g1	0.00	0.00	0.00	0.00	0.00	0.00	0.00	0.00	6.38	0.00
TRINITY_DN161071_c5_g1	0.00	0.00	31.50	9.47	16.16	0.00	0.00	0.00	14.95	0.00
TRINITY_DN161072_c1_g1	0.00	0.00	0.00	0.00	0.00	0.00	0.00	0.00	0.00	0.00
TRINITY_DN161073_c0_g1	0.00	0.00	0.00	0.00	0.00	0.00	0.00	0.00	0.00	0.00
TRINITY_DN161074_c0_g1	0.00	0.00	0.00	0.00	0.00	0.00	0.00	0.00	0.00	0.00
TRINITY_DN161075_c0_g1	0.00	0.00	72.83	0.00	56.19	0.00	0.00	0.00	17.33	0.00
TRINITY_DN161076_c0_g1	0.00	17.14	0.00	12.51	6.96	0.00	0.00	0.00	12.99	0.00
TRINITY_DN161076_c1_g1	0.00	0.00	0.00	0.00	0.00	0.00	0.00	0.00	0.00	0.00
TRINITY_DN161076_c2_g1	0.00	0.00	0.00	0.00	0.00	0.00	0.00	0.00	0.00	0.00
TRINITY_DN161077_c0_g1	0.00	10.70	50.82	5.82	27.47	9.68	4.34	0.00	9.02	4.28
TRINITY_DN161077_c0_g2	0.00	8.96	0.00	10.26	0.00	30.59	29.07	0.00	0.00	13.88
TRINITY_DN161077_c0_g3	0.00	0.00	0.00	0.00	19.42	0.00	0.00	0.00	0.00	0.00
TRINITY_DN161077_c0_g4	0.00	0.00	0.00	0.00	0.00	0.00	0.00	0.00	0.00	0.00
TRINITY_DN161077_c2_g1	0.00	0.00	0.00	0.00	0.00	0.00	0.00	0.00	0.00	0.00
TRINITY_DN161077_c3_g1	0.00	0.00	0.00	5.93	0.00	20.13	0.00	0.00	0.00	0.00
TRINITY_DN16107_c0_g2	0.00	42.35	0.00	0.00	28.29	0.00	9.15	0.00	0.00	0.00
TRINITY_DN161080_c0_g1	0.00	0.00	1.70	0.00	11.20	0.00	0.00	0.00	5.64	0.00
TRINITY_DN161080_c1_g1	0.00	0.00	0.00	2.52	6.31	0.00	0.00	0.00	9.37	0.94
TRINITY_DN161080_c2_g1	0.00	2.66	6.44	3.93	3.25	12.94	0.00	0.00	23.08	0.00
TRINITY_DN161080_c5_g1	0.00	0.00	0.00	0.00	13.40	0.00	0.00	0.00	0.00	0.00
TRINITY_DN161081_c0_g1	0.00	0.00	0.00	0.00	0.00	0.00	0.00	0.00	0.00	0.00
TRINITY_DN161082_c0_g3	0.00	0.00	0.00	0.00	0.00	0.00	0.00	0.00	6.14	0.00
TRINITY_DN161082_c1_g1	0.00	0.00	0.00	0.00	0.00	0.00	0.00	0.00	0.00	5.90
TRINITY_DN161083_c0_g1	0.00	0.00	12.01	3.61	42.02	0.00	5.40	0.00	11.23	0.00
TRINITY_DN161083_c0_g3	0.00	0.00	0.00	0.00	20.62	0.00	0.00	0.00	0.00	0.00
TRINITY_DN161083_c1_g1	0.00	0.00	0.00	0.00	0.00	0.00	0.00	8.90	0.00	0.00
TRINITY_DN161083_c4_g1	0.00	0.00	0.00	0.00	0.00	0.00	0.00	0.00	0.00	0.00
TRINITY_DN161084_c0_g1	0.00	0.00	0.00	0.00	0.00	0.00	0.00	0.00	0.00	0.00
TRINITY_DN161084_c1_g1	0.00	0.00	48.93	0.00	0.00	0.00	0.00	0.00	11.67	0.00
TRINITY_DN161084_c1_g2	0.00	0.00	0.00	0.00	0.00	0.00	0.00	0.00	0.00	0.00
TRINITY_DN161085_c0_g1	0.00	0.00	46.56	0.00	0.00	0.00	0.00	0.00	0.00	0.00
TRINITY_DN161086_c0_g1	0.00	0.00	5.00	3.02	20.08	5.04	0.00	0.00	0.00	0.00
TRINITY_DN161086_c0_g2	0.00	0.00	0.00	0.00	0.00	0.00	0.00	0.00	0.00	0.00
TRINITY_DN161087_c0_g1	0.00	0.00	0.00	0.00	0.00	0.00	0.00	0.00	0.00	0.00
TRINITY_DN161088_c0_g2	0.00	0.00	0.00	1.05	1.75	3.44	0.00	0.00	16.49	0.00
TRINITY_DN161088_c2_g2	0.00	0.00	0.00	4.34	0.00	0.00	0.00	0.00	14.13	0.00
TRINITY_DN161088_c3_g1	0.00	0.00	0.00	0.00	0.00	0.00	0.00	0.00	0.00	0.00
TRINITY_DN161088_c5_g1	0.00	3.99	0.00	0.00	0.00	0.00	0.00	0.00	0.00	0.00
TRINITY_DN161088_c7_g1	0.00	0.00	37.96	7.64	0.00	0.00	0.00	0.00	12.00	0.00
TRINITY_DN161089_c0_g1	0.00	2.03	9.77	0.00	0.00	2.45	0.00	2.22	9.33	0.00
TRINITY_DN16108_c0_g1	0.00	0.00	15.26	26.89	67.47	12.01	0.00	0.00	18.04	0.00
TRINITY_DN16108_c0_g2	0.00	0.00	19.57	0.00	0.00	0.00	0.00	0.00	0.00	0.00
TRINITY_DN16108_c1_g1	0.00	0.00	0.00	0.00	11.19	0.00	0.00	0.00	0.00	0.00
TRINITY_DN161090_c0_g1	0.00	0.00	0.00	0.00	4.43	0.00	0.00	0.00	0.00	0.00
TRINITY_DN161092_c0_g1	0.00	0.00	0.00	21.32	7.75	17.23	0.00	0.00	51.24	0.00
TRINITY_DN161092_c1_g2	0.00	0.00	0.00	0.00	0.00	0.00	0.00	0.00	0.00	0.00
TRINITY_DN161094_c0_g1	0.00	22.49	68.31	45.37	148.33	71.43	15.38	15.35	67.69	0.00
TRINITY_DN161094_c0_g2	6.79	40.37	31.17	54.70	47.05	0.05	16.06	15.43	156.87	9.09
TRINITY_DN161094_c1_g1	0.00	0.00	3.86	0.00	0.00	6.14	0.00	3.74	0.00	0.00
TRINITY_DN161094_c1_g3	0.00	0.00	0.00	0.00	0.00	0.00	0.00	0.00	0.00	0.00
TRINITY_DN161094_c4_g1	0.00	9.04	10.92	8.85	5.53	0.00	2.49	2.47	12.99	0.00
TRINITY_DN161094_c5_g1	0.00	38.71	0.00	0.00	9.74	0.00	0.00	0.00	0.00	0.00
TRINITY_DN161094_c6_g1	0.00	0.00	0.00	3.42	0.00	0.00	0.00	0.00	5.30	0.00
TRINITY_DN161094_c9_g1	0.00	0.00	21.67	0.00	0.00	0.00	0.00	0.00	0.00	0.00
TRINITY_DN161095_c0_g1	0.00	0.00	0.00	1.70	11.35	0.00	0.00	0.00	2.67	0.00
TRINITY_DN161097_c0_g2	0.00	0.00	0.00	0.00	0.00	0.00	0.00	0.00	0.00	0.00
TRINITY_DN161097_c0_g3	0.00	0.00	0.00	4.92	0.00	0.00	0.00	0.00	0.00	0.00
TRINITY_DN161097_c0_g4	0.00	0.00	0.00	0.00	20.16	0.00	0.00	0.00	0.00	0.00
TRINITY_DN161097_c0_g5	0.00	0.00	0.00	0.00	0.00	12.10	0.00	5.29	0.00	0.00
TRINITY_DN161097_c1_g1	0.00	10.37	47.07	0.00	6.20	0.00	0.00	0.00	12.37	5.92
TRINITY_DN161097_c4_g1	0.00	0.00	0.00	0.00	0.00	0.00	0.00	0.00	0.00	0.00
TRINITY_DN161097_c4_g2	0.00	0.00	0.00	0.00	0.00	0.00	0.00	0.00	0.00	0.00
TRINITY_DN161097_c5_g1	0.00	0.00	0.00	0.00	0.00	0.00	0.00	0.00	15.83	0.00
TRINITY_DN161097_c6_g1	0.00	0.00	0.00	21.53	0.00	0.00	5.06	0.00	0.00	0.00
TRINITY_DN161098_c0_g1	0.00	0.00	0.00	0.57	0.00	0.00	0.85	0.00	0.00	0.00
TRINITY_DN161098_c1_g1	0.00	0.00	0.00	5.64	4.66	0.00	0.00	4.11	4.36	0.00
TRINITY_DN161099_c1_g1	0.00	0.00	0.00	4.56	0.00	0.00	0.00	0.00	0.00	0.00
TRINITY_DN16109_c0_g1	0.00	0.00	8.48	5.06	51.31	0.00	0.00	0.00	0.00	0.00
TRINITY_DN16109_c1_g1	0.00	0.00	0.00	0.00	0.00	0.00	0.00	0.00	0.00	0.00
TRINITY_DN16109_c2_g1	0.00	0.00	0.00	0.00	0.00	0.00	0.00	0.00	0.00	0.00
TRINITY_DN16109_c2_g2	0.00	0.00	0.00	0.00	0.00	0.00	0.00	0.00	0.00	0.00
TRINITY_DN16109_c2_g3	2.93	30.85	32.42	36.88	103.61	36.31	19.62	19.53	99.88	0.00
TRINITY_DN1610_c0_g1	0.00	33.21	108.35	102.84	106.51	41.76	23.12	19.25	85.74	0.00
TRINITY_DN1610_c1_g1	0.00	0.00	0.00	0.00	16.01	0.00	0.00	0.00	10.92	0.00
TRINITY_DN1610_c1_g2	0.00	0.00	0.00	8.11	41.38	0.00	0.00	12.09	25.69	0.00
TRINITY_DN1610_c5_g1	0.00	0.00	0.00	0.00	0.00	0.00	0.00	0.00	0.00	0.00
TRINITY_DN161100_c0_g1	0.00	13.02	7.50	1.60	0.00	0.00	0.00	0.00	0.00	0.00
TRINITY_DN161100_c2_g1	0.00	0.00	0.00	0.00	0.00	0.00	0.00	0.00	0.00	0.00
TRINITY_DN161100_c2_g2	0.00	12.03	0.00	0.00	0.00	0.00	0.00	0.00	0.00	0.00
TRINITY_DN161101_c1_g1	0.00	0.00	0.00	0.00	0.00	0.00	0.00	0.00	16.41	0.00
TRINITY_DN161101_c2_g1	0.00	0.00	0.00	0.00	0.00	0.00	0.00	0.00	0.00	0.00
TRINITY_DN161102_c0_g1	0.00	0.00	0.00	0.00	0.00	0.00	0.00	0.00	0.00	0.00
TRINITY_DN161102_c0_g2	0.00	0.00	0.00	0.00	0.00	0.00	0.00	0.00	0.00	0.00
TRINITY_DN161102_c0_g3	0.00	0.00	9.64	2.95	4.90	3.76	0.00	0.00	4.61	0.00
TRINITY_DN161102_c0_g4	0.00	0.00	0.00	4.01	0.00	2.98	0.00	0.00	12.49	5.93
TRINITY_DN161102_c1_g1	0.00	0.00	23.03	0.00	0.00	0.00	0.00	0.00	0.00	0.00
TRINITY_DN161102_c2_g1	0.00	0.00	0.00	0.00	15.75	0.00	13.73	0.00	0.00	0.00
TRINITY_DN161102_c2_g2	0.00	0.00	3.47	2.11	0.00	0.00	0.00	0.00	0.00	2.83
TRINITY_DN161102_c5_g1	0.00	0.00	0.00	10.76	0.00	0.00	0.00	0.00	0.00	0.00
TRINITY_DN161103_c0_g1	0.00	0.00	0.00	36.03	30.55	37.06	8.97	0.00	56.74	0.00
TRINITY_DN161103_c1_g1	0.00	27.77	0.00	0.00	0.00	0.00	0.00	0.00	0.00	0.00
TRINITY_DN161103_c2_g1	0.00	8.91	0.00	0.00	0.00	0.00	0.00	0.00	0.00	0.00
TRINITY_DN161103_c2_g2	0.00	0.00	0.00	0.00	11.10	0.00	0.00	0.00	10.31	0.00
TRINITY_DN161103_c4_g1	0.00	1.86	2.24	2.75	4.56	6.74	0.00	0.00	12.88	0.00
TRINITY_DN161103_c5_g1	0.00	0.00	0.00	0.00	0.00	0.00	0.00	0.00	0.00	0.00
TRINITY_DN161103_c6_g1	0.00	0.00	0.00	0.00	0.00	0.00	0.00	0.00	0.00	0.00
TRINITY_DN161104_c0_g1	0.00	0.00	31.21	0.00	0.00	0.00	0.00	0.00	0.00	0.00
TRINITY_DN161104_c2_g1	0.00	0.85	3.02	3.10	3.13	1.01	0.93	3.77	13.70	0.93
TRINITY_DN161104_c3_g1	0.00	7.63	0.00	0.00	0.00	0.00	0.00	0.00	0.00	0.00
TRINITY_DN161105_c0_g1	0.00	10.06	11.14	3.16	13.41	0.00	0.00	0.00	0.00	0.00
TRINITY_DN161105_c0_g2	0.00	0.94	6.65	2.00	5.26	4.47	1.65	0.00	5.66	0.00
TRINITY_DN161106_c0_g1	16.40	0.00	8.69	0.00	37.46	0.00	0.00	7.68	0.00	0.00
TRINITY_DN161106_c0_g2	0.00	0.00	0.00	0.00	0.00	0.00	0.00	0.00	0.00	0.00
TRINITY_DN161106_c1_g1	0.00	0.00	0.00	0.00	0.00	0.00	0.00	0.00	0.00	0.00
TRINITY_DN161106_c3_g2	0.00	14.48	0.00	8.97	14.91	0.00	0.00	6.58	20.56	0.00
TRINITY_DN161106_c3_g3	0.00	0.00	0.00	0.00	0.00	0.00	0.00	0.00	0.00	0.00
TRINITY_DN161106_c4_g1	0.00	0.00	0.00	0.00	0.00	0.00	0.00	0.00	0.00	0.00
TRINITY_DN161106_c6_g1	0.00	0.00	0.00	0.00	0.00	0.00	0.00	0.00	0.00	0.00
TRINITY_DN161107_c0_g1	0.00	0.00	0.00	0.00	0.00	0.00	0.00	0.00	0.00	0.00
TRINITY_DN161107_c0_g2	0.00	0.00	0.00	0.00	16.16	0.00	0.00	0.00	0.00	0.00
TRINITY_DN161107_c0_g3	0.00	12.15	0.00	2.24	11.12	0.00	0.00	6.56	0.00	0.00
TRINITY_DN161107_c0_g4	0.00	6.22	0.00	0.00	0.00	0.00	0.00	0.00	0.00	0.00
TRINITY_DN161107_c2_g1	0.00	0.00	0.00	0.00	0.00	0.00	13.17	0.00	0.00	0.00
TRINITY_DN161108_c0_g2	0.00	0.00	0.00	0.00	0.00	0.00	0.00	0.00	15.68	0.00
TRINITY_DN161108_c3_g1	0.00	0.00	0.00	0.00	0.00	0.00	0.00	0.00	0.00	0.00
TRINITY_DN161108_c4_g1	0.00	0.00	0.00	0.00	0.00	0.00	0.00	0.00	0.00	0.00
TRINITY_DN161108_c6_g1	0.00	0.00	0.00	5.37	0.00	9.10	0.00	0.00	0.00	7.97
TRINITY_DN16110_c1_g1	2.12	22.76	63.90	20.41	97.23	78.46	14.96	0.00	87.27	7.21
TRINITY_DN16110_c1_g2	0.00	0.00	0.00	4.33	15.24	0.00	0.00	4.81	40.14	1.59
TRINITY_DN16110_c5_g2	0.00	0.00	0.00	0.00	0.00	0.00	0.00	0.00	4.03	0.00
TRINITY_DN16110_c6_g1	0.00	4.48	2.71	0.00	5.48	5.42	0.00	0.00	0.00	0.00
TRINITY_DN16110_c7_g1	0.00	16.82	11.01	0.00	7.34	0.00	0.00	0.00	11.78	0.00
TRINITY_DN161114_c0_g1	0.06	9.61	13.28	2.44	2.34	4.80	7.39	1.73	163.47	0.14
TRINITY_DN161114_c0_g2	0.00	0.00	0.00	0.00	0.00	0.00	0.00	0.00	0.00	0.00
TRINITY_DN161114_c0_g3	0.00	21.61	2.61	0.00	26.48	7.84	0.00	0.00	0.00	0.00
TRINITY_DN161114_c0_g4	3.85	37.95	35.66	37.40	108.44	26.63	9.32	26.44	9.35	24.68
TRINITY_DN161114_c0_g5	0.00	0.00	2.84	8.68	0.00	0.00	5.18	5.13	16.21	0.00
TRINITY_DN161114_c1_g1	0.00	0.00	0.00	0.00	0.00	0.00	0.00	0.00	0.00	0.00
TRINITY_DN161114_c2_g1	0.00	0.00	8.31	0.00	0.00	0.00	0.00	14.65	0.00	0.00
TRINITY_DN161114_c4_g1	0.00	0.00	0.00	0.00	0.00	0.00	0.00	0.00	0.00	13.55
TRINITY_DN161114_c5_g1	0.00	0.00	0.00	0.00	0.00	0.00	0.00	0.00	23.50	0.00
TRINITY_DN161114_c8_g1	0.00	0.00	0.00	0.00	0.00	0.00	0.00	0.00	13.50	0.00
TRINITY_DN161116_c0_g1	4.09	10.84	6.92	14.22	41.26	43.34	27.71	12.82	31.23	0.00
TRINITY_DN161116_c0_g2	0.00	0.00	0.00	0.00	0.00	0.00	0.00	0.00	0.00	0.00
TRINITY_DN161116_c2_g1	0.00	0.00	16.55	0.00	0.00	0.00	0.00	0.00	15.68	0.00
TRINITY_DN161117_c0_g1	0.00	0.00	0.00	2.65	0.00	0.00	0.00	0.00	11.45	0.00
TRINITY_DN161118_c0_g1	0.00	0.00	0.00	0.00	37.41	0.00	0.00	0.00	0.00	2.17
TRINITY_DN161118_c1_g1	0.00	0.00	0.00	0.00	0.00	0.00	0.00	0.00	27.42	0.00
TRINITY_DN161118_c2_g1	0.00	0.00	0.00	0.00	0.00	0.00	0.00	0.00	17.33	0.00
TRINITY_DN161118_c2_g2	0.00	0.00	0.00	0.00	0.00	0.00	0.00	0.00	0.00	0.00
TRINITY_DN161118_c2_g3	0.00	0.00	0.00	0.00	0.00	0.00	0.00	0.00	0.00	0.00
TRINITY_DN161118_c3_g1	9.83	24.19	41.19	24.80	99.98	11.86	0.00	5.18	93.50	0.00
TRINITY_DN161118_c4_g1	0.00	0.00	0.00	7.48	0.00	0.00	0.00	0.00	11.75	0.00
TRINITY_DN161118_c5_g1	0.00	0.00	0.00	8.93	0.00	0.00	0.00	0.00	0.00	0.00
TRINITY_DN16111_c10_g1	0.00	0.00	0.00	0.00	0.00	0.00	0.00	0.00	0.00	0.00
TRINITY_DN16111_c12_g1	0.00	0.00	0.00	0.00	0.00	0.00	9.09	0.00	0.00	0.00
TRINITY_DN16111_c3_g1	0.00	19.26	26.83	8.58	20.33	3.54	0.00	0.00	11.34	0.00
TRINITY_DN16111_c7_g1	0.00	0.00	0.00	0.00	0.00	0.00	0.00	0.00	0.00	0.00
TRINITY_DN16111_c9_g1	0.00	0.00	0.00	0.00	0.00	0.00	0.00	0.00	0.00	0.00
TRINITY_DN161121_c0_g1	0.00	0.00	0.00	0.00	19.53	0.00	0.00	0.00	0.00	8.57
TRINITY_DN161121_c0_g2	0.00	2.71	3.75	6.05	24.47	0.00	0.75	0.00	21.19	1.53
TRINITY_DN161121_c0_g3	0.00	0.00	0.00	0.00	0.00	0.00	0.00	0.00	0.00	0.00
TRINITY_DN161121_c1_g1	0.00	0.00	0.00	0.00	0.00	0.00	0.00	0.00	16.96	0.00
TRINITY_DN161121_c2_g1	0.00	0.00	8.52	5.09	0.00	0.00	0.00	0.00	7.99	0.00
TRINITY_DN161122_c0_g1	0.00	0.00	37.26	3.73	0.00	0.00	0.00	0.00	0.00	0.00
TRINITY_DN161122_c0_g2	0.00	0.00	0.00	0.00	0.00	5.35	0.00	0.00	4.98	0.00
TRINITY_DN161123_c0_g1	0.00	0.00	0.00	0.00	0.00	0.00	0.00	0.00	0.00	0.00
TRINITY_DN161124_c0_g1	0.00	0.00	3.64	0.00	11.02	0.00	3.31	0.00	3.44	0.00
TRINITY_DN161124_c0_g3	0.00	0.00	0.00	0.00	10.37	0.00	0.00	0.00	9.71	0.00
TRINITY_DN161124_c0_g4	0.00	9.24	11.13	6.67	0.00	0.00	9.97	0.00	42.05	0.00
TRINITY_DN161125_c0_g1	0.00	0.00	11.36	4.65	0.00	0.00	6.95	0.00	7.28	0.00
TRINITY_DN161127_c0_g1	0.00	0.00	0.00	0.00	0.00	0.00	6.23	0.00	14.05	0.00
TRINITY_DN161127_c0_g2	0.00	0.00	0.00	0.00	0.00	0.00	0.00	0.00	0.00	0.00
TRINITY_DN161127_c3_g1	0.00	0.00	0.00	0.00	0.00	0.00	0.00	0.00	0.00	0.00
TRINITY_DN161128_c0_g1	0.00	0.00	0.00	4.79	0.00	0.00	0.00	0.00	2.74	0.00
TRINITY_DN161128_c0_g2	0.00	0.00	0.00	27.32	0.00	0.00	0.00	0.00	15.12	0.00
TRINITY_DN161128_c1_g1	0.00	0.00	0.00	7.41	0.00	0.00	0.00	0.00	0.00	0.00
TRINITY_DN161128_c2_g1	0.00	0.00	0.00	0.00	0.00	0.00	0.00	0.00	11.69	0.00
TRINITY_DN161129_c0_g1	0.00	0.00	0.00	2.07	6.90	1.69	0.00	3.12	9.76	0.00
TRINITY_DN16112_c0_g1	0.00	17.29	30.93	31.25	16.34	0.00	12.55	15.58	164.27	6.23
TRINITY_DN16112_c0_g3	0.97	5.56	6.68	2.74	40.07	7.79	1.02	5.20	5.40	3.08
TRINITY_DN16112_c1_g1	0.00	0.00	0.00	7.59	0.00	12.81	0.00	0.00	45.91	0.00
TRINITY_DN16112_c2_g2	0.00	0.00	0.00	0.00	0.00	0.00	0.00	0.00	0.00	0.00
TRINITY_DN16112_c2_g4	0.00	0.00	18.86	0.00	0.00	28.63	0.00	0.00	26.64	0.00
TRINITY_DN16112_c4_g1	0.00	28.20	50.89	112.55	70.09	0.00	60.50	15.43	497.99	30.16
TRINITY_DN161130_c0_g1	0.55	0.00	3.74	0.00	10.52	0.00	0.00	0.00	2.28	0.00
TRINITY_DN161130_c0_g2	0.00	0.75	15.43	19.86	29.81	11.94	6.42	7.37	25.57	0.84
TRINITY_DN161130_c0_g3	0.00	0.00	0.00	0.00	0.00	0.00	0.00	0.00	0.00	0.00
TRINITY_DN161131_c0_g1	0.00	0.00	9.26	6.81	14.68	11.18	0.00	0.00	44.12	0.00
TRINITY_DN161131_c1_g1	0.00	0.00	0.00	0.00	0.00	0.00	0.00	0.00	0.00	0.00
TRINITY_DN161131_c8_g1	0.00	0.00	0.00	0.00	0.00	0.00	0.00	0.00	11.84	0.00
TRINITY_DN161133_c0_g1	0.00	0.00	0.00	0.00	2.51	0.00	0.00	0.00	18.84	0.00
TRINITY_DN161133_c1_g1	0.00	0.00	13.14	0.00	0.00	0.00	0.00	0.00	0.00	0.00
TRINITY_DN161133_c2_g1	0.00	0.00	0.00	0.00	0.00	0.00	0.00	0.00	0.00	0.00
TRINITY_DN161135_c0_g2	0.00	1.38	1.41	3.77	3.79	0.94	1.30	0.44	10.10	0.00
TRINITY_DN161135_c0_g3	0.00	0.00	0.00	6.20	0.00	5.17	0.00	0.00	14.44	0.00
TRINITY_DN161136_c0_g1	0.00	30.68	11.65	0.00	0.00	0.00	0.00	0.00	0.00	0.00
TRINITY_DN161136_c0_g2	0.00	0.00	2.72	1.66	8.28	0.00	4.95	0.00	0.00	0.00
TRINITY_DN161136_c1_g1	0.00	0.00	0.00	0.00	14.37	0.00	0.00	0.00	0.00	0.00
TRINITY_DN161136_c1_g2	0.00	0.00	0.00	0.00	30.07	0.00	0.00	0.00	20.99	0.00
TRINITY_DN161136_c3_g1	0.00	0.00	0.00	0.00	0.00	0.00	0.00	0.00	0.00	0.00
TRINITY_DN161136_c4_g1	0.00	0.00	0.00	20.27	0.00	0.00	0.00	0.00	15.98	0.00
TRINITY_DN161137_c0_g2	0.00	2.60	0.00	0.00	0.00	0.00	0.00	0.00	0.00	5.63
TRINITY_DN161137_c0_g3	0.00	0.00	8.94	5.34	45.09	0.00	0.00	0.00	0.00	7.92
TRINITY_DN161137_c1_g1	0.00	0.00	0.00	14.05	0.00	0.00	0.00	0.00	0.00	0.00
TRINITY_DN161138_c0_g1	0.00	0.00	0.00	0.00	0.00	0.00	0.00	0.00	0.00	0.00
TRINITY_DN161138_c0_g2	0.00	0.00	0.00	2.85	4.73	9.47	0.00	0.00	26.77	0.00
TRINITY_DN161138_c1_g1	0.00	0.00	0.00	0.00	0.00	0.00	0.00	0.00	0.00	0.00
TRINITY_DN161138_c1_g2	0.00	0.00	0.00	0.00	0.00	0.00	0.00	0.00	0.00	0.00
TRINITY_DN161138_c2_g1	0.00	0.00	20.94	0.00	26.23	0.00	0.00	0.00	24.50	0.00
TRINITY_DN161139_c3_g1	0.00	0.00	16.55	0.00	0.00	0.00	0.00	0.00	0.00	0.00
TRINITY_DN161139_c4_g1	0.00	4.79	3.67	0.00	0.00	8.78	0.00	2.61	8.25	2.60
TRINITY_DN161139_c5_g1	0.00	0.00	0.00	0.00	7.67	0.00	0.00	0.00	0.00	0.00
TRINITY_DN16113_c0_g1	0.00	0.00	5.96	0.00	3.50	0.00	0.00	0.00	6.65	0.00
TRINITY_DN16113_c3_g1	0.00	0.00	0.00	0.00	0.00	0.00	0.00	0.00	0.00	0.00
TRINITY_DN161140_c0_g1	0.00	0.00	3.23	5.91	0.00	9.45	8.35	0.00	21.83	0.00
TRINITY_DN161141_c0_g1	0.00	0.00	0.00	0.00	17.05	0.00	0.00	0.00	0.00	0.00
TRINITY_DN161142_c0_g1	0.00	0.00	0.00	15.94	27.00	0.00	0.00	11.92	0.00	0.00
TRINITY_DN161144_c3_g1	0.00	3.26	0.00	0.00	3.97	3.96	0.00	0.00	7.43	0.00
TRINITY_DN161144_c4_g1	0.00	0.00	0.00	0.00	28.79	0.00	0.00	0.00	0.00	0.00
TRINITY_DN161144_c5_g1	0.00	0.00	0.00	0.00	32.33	0.00	0.00	0.00	0.00	0.00
TRINITY_DN161145_c0_g1	0.00	0.00	0.00	5.15	3.29	0.00	2.56	0.00	3.15	0.00
TRINITY_DN161145_c0_g2	0.00	0.00	12.39	0.00	0.00	4.15	0.00	0.00	0.00	0.00
TRINITY_DN161145_c1_g1	0.00	0.00	0.00	0.00	0.00	0.00	0.00	0.00	16.86	0.00
TRINITY_DN161145_c1_g2	0.00	0.00	0.00	5.25	8.87	0.00	7.85	0.00	0.00	0.00
TRINITY_DN161145_c2_g1	0.00	0.00	0.00	0.00	27.98	0.00	0.00	0.00	0.00	0.00
TRINITY_DN161145_c3_g1	0.00	3.61	0.00	0.00	0.00	0.00	0.00	0.00	0.00	0.00
TRINITY_DN161146_c0_g1	0.00	10.60	23.45	0.00	11.60	0.00	11.43	0.00	12.09	0.00
TRINITY_DN161146_c1_g1	0.00	4.71	0.00	7.82	0.00	0.00	0.00	5.10	21.35	0.00
TRINITY_DN161146_c3_g1	0.00	0.00	7.49	0.00	0.00	0.00	0.00	0.00	0.00	0.00
TRINITY_DN161146_c4_g1	0.00	0.00	0.00	0.00	0.00	0.00	0.00	0.00	0.00	0.00
TRINITY_DN161147_c1_g1	0.00	0.00	0.00	2.92	14.54	0.00	4.36	4.26	18.11	0.00
TRINITY_DN161148_c0_g2	0.00	0.00	69.74	10.07	0.00	0.00	0.00	0.00	18.14	0.00
TRINITY_DN161148_c0_g3	0.00	0.00	0.00	0.00	0.00	0.00	0.00	0.00	12.71	0.00
TRINITY_DN161149_c0_g1	0.00	0.00	0.00	0.00	4.12	0.00	7.41	3.64	3.85	0.00
TRINITY_DN161149_c1_g1	0.00	0.00	0.00	0.00	0.00	0.00	0.00	0.00	13.91	0.00
TRINITY_DN16114_c0_g1	0.00	0.00	0.00	22.70	0.00	0.00	0.00	34.55	26.34	0.00
TRINITY_DN16114_c0_g2	0.00	0.00	18.70	11.24	0.00	19.07	0.00	0.00	9.66	0.00
TRINITY_DN161150_c0_g1	2.35	4.58	0.00	0.00	16.81	0.00	0.00	0.00	2.63	0.00
TRINITY_DN161150_c0_g2	0.00	0.00	0.00	0.00	0.00	0.00	0.00	0.00	30.13	0.00
TRINITY_DN161150_c10_g1	0.00	0.00	0.00	0.00	0.00	0.00	0.00	0.00	0.00	0.00
TRINITY_DN161150_c3_g1	0.00	0.00	0.00	0.00	0.00	0.00	0.00	0.00	0.00	0.00
TRINITY_DN161150_c5_g1	0.00	3.34	4.04	0.00	0.00	4.06	0.00	0.00	0.00	0.00
TRINITY_DN161150_c6_g1	0.00	0.00	0.00	0.00	32.62	0.00	0.00	0.00	0.00	0.00
TRINITY_DN161150_c7_g1	0.00	0.00	0.00	0.00	0.00	35.06	0.00	0.00	0.00	0.00
TRINITY_DN161150_c9_g1	0.00	0.00	0.00	0.00	0.00	0.00	0.00	0.00	0.00	0.00
TRINITY_DN161151_c0_g1	16.37	12.68	0.00	0.00	0.00	0.00	0.00	0.00	0.00	0.00
TRINITY_DN161151_c0_g2	15.77	0.00	0.00	0.00	0.00	0.00	0.00	0.00	19.50	0.00
TRINITY_DN161151_c1_g1	0.00	0.00	0.00	8.51	3.52	0.00	0.00	0.00	3.31	0.00
TRINITY_DN161152_c0_g2	0.00	11.43	0.00	0.00	70.03	0.00	0.00	0.00	26.04	0.00
TRINITY_DN161153_c0_g2	0.00	0.00	0.00	0.00	0.00	0.00	0.00	0.00	0.00	0.00
TRINITY_DN161153_c0_g3	0.00	0.00	13.67	0.00	0.00	0.00	0.00	0.00	41.20	0.00
TRINITY_DN161153_c2_g2	0.00	0.00	0.00	0.00	0.00	0.00	0.00	0.00	0.00	0.00
TRINITY_DN161153_c3_g1	0.00	0.00	0.00	0.00	0.00	0.00	0.00	0.00	0.00	0.00
TRINITY_DN161154_c0_g1	0.00	0.00	0.00	4.38	0.00	0.00	0.00	0.00	0.00	0.00
TRINITY_DN161154_c0_g2	0.00	1.95	0.00	0.00	39.99	0.00	0.00	0.00	27.69	0.00
TRINITY_DN161154_c1_g1	0.00	0.00	0.00	15.28	0.00	0.00	0.00	0.00	0.00	0.00
TRINITY_DN161155_c0_g1	0.00	0.00	0.00	0.00	14.20	0.00	0.00	0.00	6.62	6.28
TRINITY_DN161156_c0_g1	0.00	0.00	1.80	3.32	2.77	0.00	0.00	0.00	0.00	0.00
TRINITY_DN161156_c1_g1	0.00	0.00	0.00	0.00	0.00	12.91	0.00	0.00	0.00	0.00
TRINITY_DN161158_c1_g1	0.00	0.00	0.00	27.89	0.00	0.00	0.00	0.00	0.00	0.00
TRINITY_DN161158_c2_g1	0.00	0.00	0.00	0.00	34.17	0.00	0.00	12.00	0.00	0.00
TRINITY_DN16115_c1_g1	0.00	0.00	15.50	0.00	30.62	0.00	0.00	10.63	0.00	21.07
TRINITY_DN16115_c2_g1	0.00	0.00	0.00	0.00	0.00	0.00	0.00	0.00	0.00	0.00
TRINITY_DN161160_c3_g1	0.00	0.00	0.00	0.00	0.00	0.00	0.00	0.00	0.00	0.00
TRINITY_DN161161_c0_g2	0.00	0.00	0.91	0.00	0.00	0.00	0.00	0.00	1.06	0.00
TRINITY_DN161163_c0_g1	0.00	0.00	0.00	0.00	0.00	0.00	0.00	0.00	0.00	0.00
TRINITY_DN161163_c2_g1	0.00	0.00	0.00	0.00	0.00	0.00	0.00	0.00	0.00	0.00
TRINITY_DN161163_c4_g1	0.00	0.00	0.00	0.00	0.00	0.00	0.00	0.00	0.00	0.00
TRINITY_DN161165_c0_g1	0.00	0.00	6.19	4.90	8.24	0.00	0.81	4.15	7.80	0.00
TRINITY_DN161166_c1_g1	0.00	10.69	45.98	38.74	31.47	13.06	0.00	11.54	80.80	22.88
TRINITY_DN161167_c2_g1	0.00	0.00	16.98	820.49	18.04	0.00	16.41	0.00	17.16	0.00
TRINITY_DN161168_c0_g1	0.00	0.00	19.40	23.32	79.99	19.83	34.64	0.00	55.53	0.00
TRINITY_DN161169_c0_g1	0.00	0.00	35.99	0.00	0.00	0.00	0.00	0.00	0.00	0.00
TRINITY_DN16116_c0_g1	0.00	9.34	11.64	26.98	40.15	6.52	10.89	9.91	11.48	0.79
TRINITY_DN16116_c0_g2	0.00	0.00	0.00	0.00	0.00	0.00	0.00	0.00	0.00	0.00
TRINITY_DN161170_c0_g1	0.00	0.00	0.00	0.00	0.00	0.00	0.00	0.00	13.68	0.00
TRINITY_DN161172_c0_g1	0.00	0.00	0.00	0.00	91.44	0.00	0.00	0.00	14.13	0.00
TRINITY_DN161174_c0_g1	0.00	0.00	0.00	0.00	0.00	0.00	0.00	0.00	0.00	0.00
TRINITY_DN161174_c1_g1	0.00	0.00	0.00	12.31	0.00	0.00	0.00	0.00	14.82	0.00
TRINITY_DN161174_c1_g2	0.00	0.00	0.00	0.00	0.00	0.00	0.00	0.00	0.00	0.00
TRINITY_DN161174_c1_g3	0.00	0.00	0.00	0.00	0.00	0.00	0.00	0.00	20.74	0.00
TRINITY_DN161175_c0_g2	0.00	2.97	7.14	3.66	19.55	2.38	2.19	3.33	21.91	0.00
TRINITY_DN161175_c1_g2	0.00	0.00	0.00	0.00	6.74	18.30	0.00	0.00	24.10	0.00
TRINITY_DN161175_c2_g1	0.00	0.00	0.00	22.24	0.00	0.00	0.00	0.00	17.66	0.00
TRINITY_DN161175_c4_g2	0.00	0.00	0.00	11.24	0.00	0.00	0.00	0.00	0.00	0.00
TRINITY_DN161175_c5_g1	0.00	0.00	0.00	0.00	0.00	0.00	0.00	0.00	12.54	0.00
TRINITY_DN161175_c6_g1	0.00	0.00	0.00	0.00	0.00	0.00	0.00	0.00	0.00	0.00
TRINITY_DN161175_c8_g1	0.00	0.00	0.00	2.40	0.00	0.00	3.57	3.51	29.72	0.00
TRINITY_DN161175_c9_g1	0.00	0.00	0.00	0.00	0.00	0.00	0.00	0.00	19.28	0.00
TRINITY_DN161176_c1_g1	0.00	0.00	0.00	0.00	6.35	0.00	0.00	0.00	0.00	0.00
TRINITY_DN161176_c2_g1	0.00	0.00	0.00	0.00	4.88	0.00	0.00	0.00	0.00	0.00
TRINITY_DN161176_c2_g2	0.00	0.00	0.00	0.00	0.00	0.00	0.00	0.00	0.00	0.00
TRINITY_DN161176_c2_g3	0.00	0.00	0.00	0.00	0.00	10.12	0.00	0.00	0.00	0.00
TRINITY_DN161176_c3_g1	0.00	0.00	33.93	0.00	0.00	0.00	0.00	0.00	16.90	0.00
TRINITY_DN161176_c6_g1	0.00	0.00	0.00	0.00	0.00	0.00	0.00	0.00	0.00	0.00
TRINITY_DN161177_c0_g1	0.00	0.00	9.56	2.93	2.43	0.00	0.00	0.00	6.86	0.00
TRINITY_DN161178_c0_g1	0.00	54.28	0.00	0.00	0.00	16.55	14.48	16.18	5.73	0.00
TRINITY_DN161178_c0_g2	0.00	0.00	0.00	13.88	65.53	0.00	0.00	13.28	36.72	0.00
TRINITY_DN161178_c0_g3	0.00	0.00	0.00	0.00	0.00	0.00	0.00	0.00	0.00	0.00
TRINITY_DN161179_c0_g1	0.00	0.00	0.00	0.00	0.00	0.00	0.00	0.00	0.00	0.00
TRINITY_DN16117_c0_g1	0.00	23.18	0.00	41.74	0.00	56.43	0.00	0.00	0.00	0.00
TRINITY_DN161180_c2_g1	0.00	0.00	0.00	0.00	49.42	0.00	0.00	0.00	0.00	0.00
TRINITY_DN161181_c0_g1	0.00	1.69	14.20	6.87	20.87	6.08	2.80	0.95	9.85	0.00
TRINITY_DN161181_c0_g3	0.00	0.00	0.00	0.00	0.00	0.00	0.00	0.00	15.70	0.00
TRINITY_DN161182_c0_g1	0.00	0.00	0.00	0.00	3.03	0.00	0.00	0.00	2.84	0.00
TRINITY_DN161183_c0_g1	0.00	0.00	9.80	0.00	13.24	0.00	0.00	0.00	0.00	0.00
TRINITY_DN161183_c1_g1	0.00	0.00	0.00	0.00	0.00	0.00	0.00	0.00	0.00	0.00
TRINITY_DN161183_c2_g1	0.00	0.00	6.07	0.00	3.08	0.00	0.00	0.00	7.29	0.00
TRINITY_DN161183_c2_g2	0.00	11.87	0.00	8.54	14.54	0.00	0.00	0.00	13.50	0.00
TRINITY_DN161183_c4_g1	0.00	0.00	0.00	0.00	0.00	0.00	0.00	0.00	0.00	0.00
TRINITY_DN161183_c5_g1	0.00	0.00	0.00	0.00	39.68	0.00	0.00	0.00	0.00	0.00
TRINITY_DN161184_c0_g1	0.00	14.98	14.04	0.00	30.65	0.00	0.00	0.00	0.00	0.00
TRINITY_DN161184_c1_g1	0.00	55.97	0.00	1461.34	52.13	0.00	0.00	15.30	47.97	74.77
TRINITY_DN161184_c2_g1	0.00	0.00	54.21	0.00	52.64	19.82	17.32	0.00	18.51	0.00
TRINITY_DN161184_c3_g1	0.00	0.00	22.80	0.00	18.90	0.00	0.00	0.00	17.50	0.00
TRINITY_DN161185_c0_g1	0.00	0.00	0.00	0.00	0.00	23.25	0.00	0.00	21.68	0.00
TRINITY_DN161185_c1_g1	0.00	0.00	0.00	0.00	0.00	0.00	0.00	0.00	0.00	0.00
TRINITY_DN161186_c0_g2	0.00	0.00	0.00	0.00	33.76	0.00	0.00	0.00	10.44	0.00
TRINITY_DN161186_c0_g3	0.00	0.00	6.62	0.00	0.00	0.00	0.00	0.00	0.00	0.00
TRINITY_DN161186_c0_g4	0.00	0.00	0.00	0.00	8.57	2.11	0.00	0.00	2.02	0.00
TRINITY_DN161186_c1_g1	0.00	0.00	0.00	0.00	33.80	0.00	0.00	0.00	0.00	0.00
TRINITY_DN161186_c1_g3	0.00	0.00	0.00	0.00	14.65	0.00	0.00	12.92	0.00	0.00
TRINITY_DN161188_c0_g1	0.00	0.00	0.00	0.00	0.00	0.00	0.00	0.00	0.00	0.00
TRINITY_DN161188_c0_g2	0.00	0.00	0.00	0.00	0.00	0.00	0.00	0.00	0.00	0.00
TRINITY_DN161188_c1_g1	0.00	0.00	0.00	0.00	0.00	0.00	0.00	0.00	0.00	0.00
TRINITY_DN161188_c2_g2	0.00	0.00	0.00	0.00	0.00	0.00	0.00	0.00	0.00	0.00
TRINITY_DN16118_c0_g1	8.39	18.25	26.95	32.68	63.66	20.98	11.68	26.21	131.97	0.00
TRINITY_DN16118_c1_g1	0.00	0.00	0.00	0.00	25.40	0.00	11.13	0.00	23.50	0.00
TRINITY_DN16118_c2_g1	0.00	0.00	0.00	0.00	0.00	33.38	0.00	0.00	0.00	0.00
TRINITY_DN16118_c3_g1	0.00	2.97	15.07	7.25	21.66	12.10	5.15	9.99	43.17	1.38
TRINITY_DN16118_c7_g1	0.00	0.00	0.00	0.00	3.01	0.00	0.00	0.00	11.28	0.00
TRINITY_DN161191_c0_g1	0.00	0.00	0.00	0.00	0.00	0.00	0.00	0.00	22.62	0.00
TRINITY_DN161192_c0_g1	0.00	0.00	0.00	0.00	0.00	0.00	0.00	0.00	0.00	0.00
TRINITY_DN161193_c0_g1	0.00	0.00	0.00	22.48	0.00	0.00	0.00	0.00	6.36	0.00
TRINITY_DN161193_c0_g2	0.00	0.00	12.61	0.00	0.00	0.00	0.00	0.00	4.75	0.00
TRINITY_DN161194_c0_g1	0.00	0.00	9.45	0.00	0.00	4.75	0.00	4.18	4.43	4.20
TRINITY_DN161195_c0_g1	0.00	0.00	0.00	0.00	0.00	0.00	0.00	0.00	7.08	0.00
TRINITY_DN161195_c0_g2	0.00	0.00	0.00	2.62	0.00	0.00	0.00	9.73	8.12	0.00
TRINITY_DN161195_c0_g3	0.00	0.00	11.35	28.43	11.53	0.00	0.00	0.00	32.12	0.00
TRINITY_DN161196_c0_g3	0.00	0.00	0.00	0.00	0.00	0.00	0.00	2.39	0.00	0.00
TRINITY_DN161196_c0_g4	0.00	0.00	0.00	12.59	0.00	0.00	9.45	0.00	19.89	0.00
TRINITY_DN161197_c0_g1	0.00	0.00	0.00	2.14	4.79	0.00	0.00	1.61	0.00	0.00
TRINITY_DN161198_c0_g1	0.00	0.00	0.00	0.00	0.00	0.00	0.00	0.00	0.00	0.00
TRINITY_DN161199_c2_g1	0.00	0.00	0.00	0.00	0.00	0.00	0.00	0.00	17.66	0.00
TRINITY_DN161199_c4_g1	0.00	0.00	0.00	9.47	0.00	0.00	0.00	0.00	19.02	0.00
TRINITY_DN16119_c0_g1	0.00	0.00	12.49	11.56	18.44	5.53	6.54	2.17	0.00	2.33
TRINITY_DN16119_c0_g2	0.00	0.00	0.00	0.00	0.00	0.00	0.00	0.00	17.01	0.00
TRINITY_DN16119_c1_g1	3.43	8.08	4.28	21.84	14.00	14.00	0.00	0.00	49.82	0.00
TRINITY_DN16119_c2_g1	0.00	0.00	0.00	2.91	7.26	0.00	2.18	0.00	0.00	0.00
TRINITY_DN16119_c4_g1	0.00	0.00	5.98	10.80	16.43	0.00	0.00	0.00	11.18	0.00
TRINITY_DN16119_c6_g1	0.00	0.00	0.00	0.00	0.00	0.00	0.00	0.00	0.00	0.00
TRINITY_DN1611_c0_g1	11.71	125.57	113.40	190.16	292.24	66.11	57.41	105.97	1180.25	46.68
TRINITY_DN1611_c0_g2	3.07	33.23	53.72	38.64	59.41	18.18	10.17	14.13	69.79	0.19
TRINITY_DN1611_c0_g3	0.00	0.00	0.00	11.93	0.00	0.00	3.10	0.00	76.30	0.00
TRINITY_DN1611_c1_g1	0.00	38.39	0.00	18.47	0.00	0.00	0.00	0.00	14.59	0.00
TRINITY_DN1611_c1_g2	1.11	13.23	32.73	23.54	55.72	10.10	12.12	13.18	126.21	2.66
TRINITY_DN1611_c2_g1	0.00	0.00	11.65	12.72	24.97	12.97	2.86	0.00	20.13	4.05
TRINITY_DN1611_c3_g1	27.74	102.98	325.59	0.00	7.16	0.00	0.00	0.00	0.00	0.00
TRINITY_DN1611_c4_g1	0.00	0.00	0.00	0.00	0.00	0.00	0.00	0.00	0.00	0.00
TRINITY_DN161200_c0_g1	0.00	3.96	0.00	2.91	9.66	0.00	4.34	4.25	0.00	0.00
TRINITY_DN161202_c1_g1	0.00	7.19	0.00	5.72	0.00	0.00	0.00	0.00	18.06	0.00
TRINITY_DN161202_c1_g2	0.00	0.00	0.00	0.00	0.00	0.00	0.00	0.00	0.00	0.00
TRINITY_DN161202_c1_g3	0.00	0.00	0.00	0.00	8.00	0.00	5.18	0.00	0.00	0.00
TRINITY_DN161202_c2_g1	0.00	0.00	0.00	0.00	0.00	27.12	0.00	0.00	8.39	0.00
TRINITY_DN161202_c3_g1	0.00	0.00	0.00	0.00	0.00	0.00	0.00	0.00	0.00	0.00
TRINITY_DN161204_c0_g2	0.00	0.00	0.00	29.55	42.99	7.24	0.00	0.00	0.00	0.00
TRINITY_DN161204_c0_g3	0.00	0.00	0.00	0.00	0.00	34.53	0.00	0.00	0.00	0.00
TRINITY_DN161204_c0_g4	0.00	0.00	0.00	3.38	0.00	0.00	0.00	8.96	0.00	0.00
TRINITY_DN161205_c0_g1	0.00	0.00	6.56	0.00	0.00	0.00	0.00	0.00	0.00	0.00
TRINITY_DN161205_c11_g1	0.00	0.00	0.00	0.00	0.00	0.00	0.00	0.00	14.37	0.00
TRINITY_DN161205_c1_g1	0.00	0.97	10.48	3.59	11.97	5.82	0.00	1.09	12.42	0.00
TRINITY_DN161205_c3_g1	0.00	0.00	0.00	0.00	14.23	0.00	0.00	0.00	8.21	0.00
TRINITY_DN161205_c4_g1	0.00	0.00	0.00	0.00	13.24	0.00	0.00	0.00	0.00	0.00
TRINITY_DN161205_c4_g2	0.00	0.00	0.00	0.00	0.00	0.00	0.00	0.00	0.00	0.00
TRINITY_DN161205_c6_g1	0.00	0.00	0.00	1.48	6.19	0.00	0.00	1.12	3.50	0.00
TRINITY_DN161206_c1_g1	0.00	0.00	10.53	22.58	35.97	0.00	0.00	5.91	6.11	0.00
TRINITY_DN161206_c1_g2	0.00	10.65	0.00	0.00	26.07	0.00	5.80	0.00	20.92	0.00
TRINITY_DN161206_c1_g3	1.26	1.21	15.95	10.71	4.46	10.15	5.33	6.73	29.43	2.66
TRINITY_DN161206_c1_g5	0.00	24.60	19.27	0.00	0.00	20.38	3.39	0.00	12.52	0.00
TRINITY_DN161206_c4_g1	0.00	0.00	0.00	0.00	0.00	0.00	0.00	0.00	8.63	0.00
TRINITY_DN161207_c0_g1	0.00	56.56	19.42	55.99	107.53	48.17	22.74	17.26	180.50	10.70
TRINITY_DN161207_c1_g1	0.00	118.01	30.02	180.80	227.47	41.33	6.54	32.49	445.61	26.87
TRINITY_DN161208_c0_g1	0.00	13.04	0.00	26.27	49.40	10.83	17.43	15.17	106.87	0.00
TRINITY_DN161208_c1_g1	0.00	0.00	11.03	6.65	0.00	0.00	0.00	0.00	5.16	0.00
TRINITY_DN161208_c2_g1	0.00	0.00	0.00	0.00	0.00	0.00	0.00	0.00	0.00	0.00
TRINITY_DN161209_c0_g1	0.00	0.00	0.00	0.00	0.00	0.00	0.00	0.00	0.00	0.00
TRINITY_DN161209_c0_g2	0.00	0.00	0.00	0.00	0.00	0.00	0.00	0.00	0.00	0.00
TRINITY_DN161209_c1_g1	0.00	0.00	6.20	0.00	0.00	0.00	0.00	0.00	0.00	0.00
TRINITY_DN161209_c1_g2	0.00	0.00	0.00	0.00	0.00	0.00	0.00	0.00	0.00	0.00
TRINITY_DN161209_c1_g3	3.06	0.00	18.17	9.14	30.02	3.65	3.30	5.05	43.44	3.24
TRINITY_DN161209_c2_g2	0.00	0.00	0.00	2.97	0.00	0.00	0.00	0.00	0.00	0.00
TRINITY_DN16120_c0_g1	0.00	5.25	1.76	13.87	24.85	0.00	9.00	5.69	20.66	0.00
TRINITY_DN16120_c0_g2	0.00	0.00	15.87	0.00	0.00	0.00	14.16	0.00	15.07	0.00
TRINITY_DN161210_c1_g1	0.00	0.00	0.00	0.00	0.00	0.00	0.00	0.00	16.77	0.00
TRINITY_DN161210_c2_g1	0.00	0.00	0.00	0.00	0.00	0.00	0.00	0.00	54.99	0.00
TRINITY_DN161212_c0_g1	0.00	13.12	0.00	0.00	0.00	0.00	0.00	14.26	0.00	0.00
TRINITY_DN161212_c0_g2	0.00	0.00	0.00	0.00	0.00	0.00	0.00	0.00	6.74	0.00
TRINITY_DN161213_c1_g1	0.00	0.00	0.00	0.00	40.20	0.00	0.00	0.00	0.00	0.00
TRINITY_DN161214_c0_g1	0.00	0.00	0.00	4.84	0.00	0.00	0.00	0.00	7.57	0.00
TRINITY_DN161214_c0_g3	0.00	0.00	0.00	0.00	0.00	0.00	0.00	7.52	0.00	0.00
TRINITY_DN161214_c0_g4	0.00	0.00	0.00	0.00	14.89	0.00	0.00	0.00	20.80	0.00
TRINITY_DN161215_c0_g1	0.00	0.00	0.00	0.00	0.00	0.00	0.00	0.00	17.16	0.00
TRINITY_DN161216_c0_g2	0.00	0.00	0.00	0.00	0.00	0.00	0.00	0.00	0.00	0.00
TRINITY_DN161216_c0_g3	0.00	0.00	0.00	0.00	0.00	0.00	0.00	7.85	33.37	0.00
TRINITY_DN161216_c1_g1	0.00	0.00	0.00	10.13	0.00	0.00	0.00	0.00	0.00	0.00
TRINITY_DN161216_c2_g1	0.00	0.00	0.00	0.00	9.12	0.00	0.00	0.00	0.00	0.00
TRINITY_DN161216_c7_g1	0.00	0.00	0.00	0.00	0.00	0.00	0.00	0.00	0.00	0.00
TRINITY_DN161216_c9_g1	0.00	0.00	16.69	0.00	0.00	0.00	0.00	0.00	0.00	0.00
TRINITY_DN161217_c0_g1	0.00	0.00	0.00	0.00	75.42	0.00	0.00	0.00	36.33	0.00
TRINITY_DN161218_c0_g1	0.00	0.00	3.26	2.00	2.10	0.00	0.00	0.00	4.72	0.00
TRINITY_DN161218_c1_g1	0.00	0.00	0.00	0.00	0.00	0.00	0.00	0.00	6.06	0.00
TRINITY_DN161219_c1_g1	0.00	0.00	0.00	0.00	31.61	0.00	0.00	0.00	0.00	0.00
TRINITY_DN161219_c2_g1	0.00	0.00	0.00	4.23	0.00	0.00	0.00	0.00	6.62	2.08
TRINITY_DN161220_c0_g1	0.00	0.00	0.00	2.99	14.92	0.00	2.24	0.00	0.00	2.21
TRINITY_DN161220_c1_g1	2.01	5.86	17.71	15.62	54.32	2.36	4.30	4.29	9.00	0.00
TRINITY_DN161221_c0_g1	0.00	0.00	0.00	4.15	1.73	0.00	0.00	0.00	8.13	0.00
TRINITY_DN161221_c0_g2	0.00	0.00	5.21	0.00	0.00	2.60	0.00	0.00	0.00	0.00
TRINITY_DN161223_c1_g1	0.00	0.00	0.00	0.00	0.00	0.00	0.00	0.00	0.00	0.00
TRINITY_DN161224_c0_g1	0.00	0.00	0.00	8.42	85.81	0.00	0.00	0.00	13.31	0.00
TRINITY_DN161225_c0_g1	0.00	4.62	6.95	5.98	7.12	0.00	1.28	1.29	5.37	0.00
TRINITY_DN161226_c1_g1	0.00	0.00	47.66	0.00	8.00	0.00	0.00	0.00	14.51	0.00
TRINITY_DN161226_c3_g1	0.00	0.00	0.00	25.81	0.00	0.00	0.00	0.00	0.00	0.00
TRINITY_DN161226_c6_g1	0.00	19.92	0.00	4.81	8.12	0.00	0.00	0.00	7.53	0.00
TRINITY_DN161227_c0_g1	0.00	0.00	0.00	0.00	0.00	0.00	0.00	10.00	0.00	0.00
TRINITY_DN161227_c2_g2	0.00	0.00	0.00	0.00	0.00	0.00	0.00	0.00	10.18	0.00
TRINITY_DN161228_c0_g1	0.00	0.00	0.00	3.88	5.57	0.00	0.00	15.86	9.93	0.00
TRINITY_DN161228_c1_g1	0.00	0.00	9.27	0.00	9.38	0.00	0.00	8.22	0.00	0.00
TRINITY_DN161228_c2_g1	0.00	0.62	2.22	0.00	3.80	0.84	0.00	0.00	4.86	0.00
TRINITY_DN161228_c3_g1	0.00	0.00	0.00	0.00	0.00	0.00	0.00	0.00	0.00	0.00
TRINITY_DN161228_c3_g2	0.00	0.00	0.00	0.00	0.00	0.00	0.00	0.00	0.00	0.00
TRINITY_DN161228_c5_g1	0.00	0.00	0.00	2.51	0.00	0.00	0.00	0.00	0.00	0.00
TRINITY_DN161228_c7_g1	0.00	0.00	0.00	0.00	0.00	0.00	0.00	0.00	0.00	0.00
TRINITY_DN16122_c0_g2	1.73	8.31	27.77	8.43	69.04	22.77	6.94	3.93	30.26	2.55
TRINITY_DN16122_c0_g3	0.00	9.35	26.40	13.43	34.21	3.79	6.84	10.08	39.14	3.36
TRINITY_DN16122_c15_g1	0.00	0.00	0.00	0.00	0.00	0.00	0.00	0.00	0.00	0.00
TRINITY_DN16122_c1_g1	0.00	0.00	0.00	9.04	0.00	0.00	0.00	0.00	0.00	0.00
TRINITY_DN16122_c1_g2	0.00	0.00	0.00	0.00	0.00	0.00	0.00	0.00	0.00	0.00
TRINITY_DN16122_c3_g1	0.00	2.29	2.09	0.85	18.73	0.00	0.76	0.00	4.00	0.00
TRINITY_DN16122_c7_g1	0.00	0.00	0.00	3.68	21.85	25.32	0.00	3.58	3.27	0.00
TRINITY_DN16122_c8_g1	0.00	0.00	0.00	0.00	0.00	0.00	0.00	0.00	0.00	0.00
TRINITY_DN16122_c9_g1	0.00	10.87	0.00	33.38	45.33	0.00	0.00	7.94	45.90	0.00
TRINITY_DN161230_c0_g1	0.00	0.00	0.00	0.00	11.18	0.00	0.00	0.00	0.00	0.00
TRINITY_DN161231_c0_g1	0.00	0.00	0.00	0.00	0.00	0.00	0.00	0.00	74.73	0.00
TRINITY_DN161231_c0_g2	0.00	0.00	0.00	0.00	0.00	0.00	0.00	16.00	0.00	0.00
TRINITY_DN161231_c0_g3	0.00	5.93	0.00	4.32	7.23	0.00	12.91	6.33	0.00	6.40
TRINITY_DN161231_c0_g5	0.00	0.00	0.00	0.00	0.00	0.00	0.00	0.00	0.00	0.00
TRINITY_DN161231_c1_g1	0.00	0.00	0.00	0.00	0.00	0.00	0.00	0.00	0.00	0.00
TRINITY_DN161231_c1_g2	0.00	0.00	0.00	0.00	0.00	0.00	0.00	0.00	0.00	0.00
TRINITY_DN161231_c2_g1	0.00	0.00	0.00	0.00	0.00	0.00	0.00	0.00	0.00	0.00
TRINITY_DN161231_c2_g2	0.00	0.00	0.00	0.00	13.50	13.45	0.00	0.00	0.00	0.00
TRINITY_DN161231_c3_g1	2.78	2.73	0.00	0.00	6.65	3.31	0.00	0.00	0.00	0.00
TRINITY_DN161231_c4_g1	0.00	0.00	0.00	0.00	0.00	0.00	0.00	0.00	0.00	0.00
TRINITY_DN161231_c5_g1	0.00	0.00	0.00	0.00	37.27	0.00	0.00	0.00	0.00	0.00
TRINITY_DN161232_c0_g1	0.00	0.00	0.00	0.00	13.15	0.00	0.00	0.00	0.00	0.00
TRINITY_DN161232_c0_g2	0.00	0.00	0.00	0.00	0.00	0.00	0.00	0.00	0.00	0.00
TRINITY_DN161232_c0_g4	0.00	0.00	0.00	0.00	0.00	0.00	3.79	0.00	0.00	0.00
TRINITY_DN161232_c0_g5	0.00	0.00	0.00	0.00	0.00	0.00	0.00	0.00	0.00	0.00
TRINITY_DN161232_c0_g6	0.00	0.00	22.06	0.00	0.00	0.00	0.00	0.00	15.49	0.00
TRINITY_DN161232_c2_g1	0.00	0.00	0.00	0.00	0.00	10.23	0.00	18.01	0.00	0.00
TRINITY_DN161233_c0_g1	0.00	0.00	0.00	2.38	19.75	0.00	0.00	0.00	0.00	0.00
TRINITY_DN161233_c0_g2	0.00	0.00	0.00	13.42	0.00	0.00	0.00	0.00	0.00	9.94
TRINITY_DN161233_c2_g1	0.00	3.58	0.00	0.00	0.00	0.00	0.00	0.00	0.00	0.00
TRINITY_DN161233_c6_g1	0.00	0.00	0.00	0.00	0.00	0.00	0.00	0.00	12.62	0.00
TRINITY_DN161233_c7_g1	0.00	2.55	0.00	0.00	0.00	0.00	0.00	2.77	0.00	0.00
TRINITY_DN161234_c0_g1	3.03	7.71	10.79	9.03	26.28	10.77	0.71	3.43	36.09	0.72
TRINITY_DN161235_c0_g1	0.00	0.00	0.00	0.00	0.00	0.00	0.00	0.00	0.00	0.00
TRINITY_DN161236_c0_g1	0.00	0.00	19.02	0.00	19.65	0.00	0.00	0.00	0.00	0.00
TRINITY_DN161236_c0_g2	0.00	0.00	49.66	0.00	0.00	0.00	0.00	0.00	0.00	0.00
TRINITY_DN161237_c0_g1	0.00	2.83	0.00	0.00	0.00	0.00	0.00	0.00	0.00	0.00
TRINITY_DN161237_c0_g2	0.00	1.94	0.00	0.72	4.80	0.00	0.00	0.00	3.39	2.15
TRINITY_DN161237_c0_g3	0.00	0.00	0.00	0.00	0.00	0.00	0.00	0.00	0.00	0.00
TRINITY_DN161237_c1_g1	0.00	0.00	0.00	0.00	0.00	0.00	0.00	0.00	0.00	0.00
TRINITY_DN161237_c2_g1	0.00	0.00	0.00	4.19	0.00	0.00	0.00	0.00	0.00	0.00
TRINITY_DN161238_c0_g1	0.00	0.00	0.00	2.45	0.00	6.50	0.00	0.00	3.79	0.00
TRINITY_DN161238_c2_g1	0.00	0.00	0.00	0.00	0.00	0.00	0.00	0.00	19.47	0.00
TRINITY_DN161238_c3_g1	0.00	0.00	23.68	0.00	0.00	0.00	0.00	0.00	16.30	0.00
TRINITY_DN16123_c0_g1	6.24	97.00	208.42	114.86	406.56	131.67	41.85	70.45	415.63	22.80
TRINITY_DN16123_c0_g2	0.00	6.40	76.61	75.84	208.54	37.66	14.79	24.10	52.44	9.74
TRINITY_DN16123_c0_g3	0.00	20.08	40.21	19.79	71.71	30.23	9.85	8.72	53.17	0.00
TRINITY_DN16123_c5_g1	0.00	0.00	0.00	0.00	5.46	5.40	0.00	0.00	12.83	2.42
TRINITY_DN16123_c6_g1	0.00	0.00	0.00	6.72	0.00	32.80	0.00	0.00	0.00	0.00
TRINITY_DN16123_c7_g1	0.00	0.00	0.00	0.00	0.00	0.00	0.00	0.00	0.00	0.00
TRINITY_DN161240_c0_g1	0.00	0.00	0.00	0.00	0.00	0.00	0.00	0.00	74.03	0.00
TRINITY_DN161240_c0_g2	2.72	0.00	3.23	0.00	0.00	0.00	0.00	0.00	9.19	0.00
TRINITY_DN161241_c0_g1	0.00	0.00	0.00	0.00	51.02	0.00	0.00	0.00	0.00	0.00
TRINITY_DN161241_c1_g1	0.00	0.00	0.00	0.00	18.54	0.00	0.00	0.00	0.00	0.00
TRINITY_DN161243_c0_g1	0.00	0.00	0.00	0.00	0.00	0.00	0.00	0.00	0.00	7.32
TRINITY_DN161243_c1_g1	0.00	0.00	0.00	0.00	0.00	0.00	0.00	0.00	0.00	0.00
TRINITY_DN161243_c2_g2	0.00	0.00	0.00	0.00	0.00	0.00	0.00	0.00	0.00	0.00
TRINITY_DN161243_c3_g1	0.00	0.00	0.00	0.00	0.00	0.00	0.00	0.00	35.51	0.00
TRINITY_DN161243_c4_g1	0.00	4.56	0.00	0.00	5.56	11.15	0.00	0.00	10.36	0.00
TRINITY_DN161243_c6_g1	0.00	0.00	0.00	0.00	0.00	0.00	0.00	0.00	0.00	0.00
TRINITY_DN161244_c0_g2	0.00	9.24	3.73	9.08	11.27	0.00	0.00	6.65	21.11	0.00
TRINITY_DN161244_c0_g3	0.00	0.00	0.00	0.49	1.62	2.36	0.00	0.00	0.00	0.00
TRINITY_DN161244_c1_g1	0.00	4.96	0.00	0.00	0.00	0.00	0.00	0.00	2.85	0.00
TRINITY_DN161244_c2_g1	0.00	0.00	0.00	0.00	0.00	0.00	0.00	0.00	0.00	0.00
TRINITY_DN161245_c0_g1	0.00	0.00	0.00	4.17	3.16	0.00	6.81	2.49	12.26	0.00
TRINITY_DN161245_c0_g2	0.00	3.16	0.00	9.31	23.79	3.85	0.00	3.41	25.30	0.00
TRINITY_DN161245_c0_g3	0.00	17.06	0.00	11.34	32.49	7.00	0.00	6.08	65.88	6.14
TRINITY_DN161245_c1_g1	0.00	0.00	0.00	11.60	0.00	0.00	0.00	0.00	0.00	8.28
TRINITY_DN161245_c3_g1	0.00	32.38	0.00	0.00	0.00	0.00	17.45	0.00	37.32	0.00
TRINITY_DN161246_c0_g1	0.00	0.00	0.00	5.06	0.00	0.00	0.00	0.00	7.95	0.00
TRINITY_DN161246_c0_g2	0.00	0.00	0.00	1.93	0.00	0.00	0.00	0.00	4.55	0.00
TRINITY_DN161246_c0_g4	0.00	0.00	0.00	0.00	0.00	0.00	0.00	0.00	0.00	0.00
TRINITY_DN161246_c0_g5	0.00	0.00	0.00	0.00	0.00	0.00	0.00	0.00	0.00	0.00
TRINITY_DN161246_c0_g6	0.00	0.00	0.00	0.00	0.00	0.00	0.00	0.00	0.00	0.00
TRINITY_DN161246_c1_g1	0.00	0.00	0.00	0.00	0.00	0.00	0.00	0.00	0.00	0.00
TRINITY_DN161246_c1_g2	7.50	0.00	17.68	5.26	0.00	0.00	0.00	0.00	0.00	0.00
TRINITY_DN161246_c3_g1	0.00	0.00	0.00	0.00	0.00	0.00	0.00	9.22	0.00	9.16
TRINITY_DN161246_c4_g1	0.00	0.00	0.00	0.00	0.00	0.00	0.00	0.00	0.00	0.00
TRINITY_DN161246_c5_g1	0.00	0.00	0.00	0.00	0.00	0.00	0.00	0.00	0.00	0.00
TRINITY_DN161246_c6_g1	0.00	0.00	0.00	0.00	0.00	0.00	0.00	0.00	0.00	0.00
TRINITY_DN161247_c0_g2	0.00	40.43	0.00	9.71	0.00	0.00	0.00	0.00	15.29	0.00
TRINITY_DN161247_c1_g1	0.00	0.00	0.00	0.00	0.00	0.00	0.00	0.00	16.56	0.00
TRINITY_DN161247_c2_g1	0.00	0.00	0.00	2.90	0.00	0.00	0.00	0.00	0.00	0.00
TRINITY_DN161248_c0_g1	0.00	0.00	0.00	0.00	0.00	0.00	0.00	0.00	18.50	0.00
TRINITY_DN161248_c0_g2	0.00	0.00	0.00	2.16	10.75	0.00	5.93	3.18	24.68	0.00
TRINITY_DN161248_c0_g3	0.00	0.00	0.00	0.00	0.00	0.00	0.00	4.54	0.00	0.00
TRINITY_DN161248_c0_g4	0.00	0.00	5.26	3.22	5.34	0.00	0.00	0.00	5.01	0.00
TRINITY_DN161248_c0_g5	0.00	0.00	0.00	0.00	0.00	0.00	10.71	0.00	33.82	0.00
TRINITY_DN161249_c0_g2	0.00	0.00	0.00	0.00	23.80	31.49	0.00	7.17	0.00	0.00
TRINITY_DN161249_c0_g3	0.00	0.00	0.00	0.00	0.00	0.00	0.00	0.00	15.01	0.00
TRINITY_DN161249_c0_g4	0.00	0.00	3.62	4.41	18.27	0.00	13.17	3.24	3.42	0.00
TRINITY_DN161249_c2_g1	0.00	0.00	0.00	0.00	0.00	0.00	0.00	0.00	17.33	0.00
TRINITY_DN16124_c0_g1	0.00	47.19	41.71	12.58	31.36	20.98	0.00	9.19	29.30	4.63
TRINITY_DN161250_c0_g1	0.00	0.00	3.93	4.76	29.00	0.00	3.03	2.35	0.00	2.34
TRINITY_DN161251_c0_g2	1.13	0.00	0.00	0.00	12.07	0.00	0.00	1.22	1.27	0.00
TRINITY_DN161251_c1_g1	0.00	0.00	0.00	0.00	0.00	0.00	0.00	0.00	0.00	0.00
TRINITY_DN161251_c2_g1	0.00	0.00	0.00	0.00	0.00	0.00	0.00	0.00	0.00	15.86
TRINITY_DN161251_c3_g1	0.00	0.00	0.00	6.18	5.05	6.15	0.00	0.00	3.20	3.02
TRINITY_DN161251_c4_g1	0.00	0.00	0.00	0.00	0.00	0.00	0.00	0.00	0.00	0.00
TRINITY_DN161252_c0_g1	0.00	0.00	3.68	0.00	0.00	0.00	0.00	0.00	0.00	0.00
TRINITY_DN161252_c0_g4	0.00	0.00	0.00	0.00	0.00	0.00	0.00	0.00	11.04	0.00
TRINITY_DN161252_c1_g1	0.00	0.00	0.00	0.00	0.00	0.00	0.00	0.00	37.09	0.00
TRINITY_DN161252_c3_g1	0.00	0.00	0.00	0.00	0.00	0.00	0.00	0.00	0.00	0.00
TRINITY_DN161252_c4_g1	0.00	0.00	0.00	0.00	0.00	0.00	0.00	0.00	0.00	0.00
TRINITY_DN161252_c6_g1	0.00	0.00	0.00	0.00	0.00	0.00	0.00	0.00	12.36	0.00
TRINITY_DN161253_c0_g1	0.00	6.55	5.37	4.15	23.73	8.74	3.93	0.00	28.86	6.96
TRINITY_DN161253_c0_g2	0.00	0.00	0.00	0.00	0.00	0.00	0.00	0.00	13.39	0.00
TRINITY_DN161254_c0_g1	0.82	4.12	21.58	17.35	40.08	24.81	10.27	8.80	43.23	6.44
TRINITY_DN161254_c0_g2	0.00	0.00	0.00	0.00	0.00	0.00	0.00	0.00	0.00	0.00
TRINITY_DN161254_c0_g3	0.00	0.00	0.00	0.00	0.00	0.00	0.00	0.00	0.00	0.00
TRINITY_DN161254_c1_g1	0.00	0.00	0.00	0.00	9.26	0.00	0.00	0.00	0.00	0.00
TRINITY_DN161254_c2_g1	0.00	0.00	0.00	14.16	0.00	0.00	0.00	0.00	0.00	0.00
TRINITY_DN161254_c5_g1	0.00	1.93	0.00	1.43	2.37	0.00	0.00	6.37	8.92	0.00
TRINITY_DN161254_c6_g1	0.00	0.00	0.00	0.00	0.00	0.00	0.00	0.00	0.00	6.06
TRINITY_DN161255_c0_g1	0.00	0.00	0.00	0.00	0.00	0.00	0.00	0.00	0.00	0.00
TRINITY_DN161255_c0_g2	0.00	0.00	0.00	3.08	14.55	0.00	0.00	0.00	0.00	4.53
TRINITY_DN161255_c1_g1	0.00	0.00	0.00	0.00	0.00	0.00	0.00	4.99	0.00	0.00
TRINITY_DN161255_c2_g1	0.00	0.00	0.00	0.00	0.00	0.00	0.00	0.00	0.00	0.00
TRINITY_DN161255_c3_g1	0.00	0.00	0.00	0.00	0.00	0.00	0.00	0.00	0.00	0.00
TRINITY_DN161255_c7_g1	0.00	0.00	0.00	0.00	0.00	0.00	0.00	0.00	0.00	0.00
TRINITY_DN161256_c1_g1	0.00	28.29	22.73	31.92	190.20	22.98	25.45	30.41	115.34	0.00
TRINITY_DN161256_c2_g1	0.00	33.21	16.23	8.02	13.62	0.00	0.00	0.00	17.03	0.00
TRINITY_DN161257_c0_g1	0.00	0.00	0.00	0.00	0.00	0.00	0.00	0.00	24.65	0.00
TRINITY_DN161257_c0_g2	0.00	0.00	0.00	12.35	27.48	0.00	6.14	0.00	12.82	0.00
TRINITY_DN161257_c1_g2	0.00	0.00	0.00	15.76	0.00	0.00	0.00	0.00	0.00	0.00
TRINITY_DN161257_c2_g1	0.00	0.00	0.00	0.00	0.00	0.00	0.00	0.00	4.22	0.00
TRINITY_DN161257_c3_g1	0.00	0.00	0.00	0.00	0.00	0.00	0.00	0.00	10.88	0.00
TRINITY_DN161257_c4_g1	0.00	0.00	0.00	0.00	0.00	0.00	0.00	0.00	0.00	0.00
TRINITY_DN161258_c0_g1	0.00	0.00	0.00	0.00	0.00	0.00	0.00	0.00	3.39	0.00
TRINITY_DN161258_c0_g2	0.00	0.00	0.00	1.70	0.00	8.37	0.00	0.00	2.65	0.00
TRINITY_DN161258_c1_g2	0.00	0.00	0.00	0.00	0.00	0.00	0.00	0.00	0.00	0.00
TRINITY_DN161258_c1_g3	0.00	0.00	0.00	0.00	0.00	0.00	0.00	0.00	0.00	0.00
TRINITY_DN161258_c2_g1	0.00	0.00	0.00	18.53	0.00	0.00	0.00	0.00	10.73	0.00
TRINITY_DN161258_c2_g2	0.00	0.00	0.00	6.92	0.00	0.00	0.00	0.00	0.00	0.00
TRINITY_DN161259_c0_g2	0.00	0.00	0.00	0.00	8.29	0.00	0.00	0.00	0.00	0.00
TRINITY_DN161259_c0_g3	0.00	0.00	0.00	0.00	0.00	0.00	0.00	12.64	0.00	0.00
TRINITY_DN161259_c2_g1	0.00	0.00	0.00	31.21	0.00	0.00	0.00	0.00	12.28	0.00
TRINITY_DN16125_c0_g1	0.00	0.00	0.00	0.00	0.00	0.00	0.00	0.00	0.00	9.79
TRINITY_DN161262_c0_g1	0.00	0.00	0.00	0.00	0.00	0.00	0.00	0.00	0.00	0.00
TRINITY_DN161262_c2_g1	0.00	0.00	0.00	0.00	0.00	16.26	0.00	0.00	0.00	0.00
TRINITY_DN161263_c0_g2	0.00	0.00	4.64	2.84	0.00	2.32	0.00	3.74	2.61	0.00
TRINITY_DN161263_c1_g1	0.00	1.81	0.00	0.00	6.67	0.00	0.00	0.00	12.18	0.00
TRINITY_DN161263_c2_g1	0.00	0.00	0.00	0.00	0.00	0.00	0.98	0.00	0.00	0.00
TRINITY_DN161263_c3_g1	0.00	0.00	0.00	0.00	0.00	0.00	0.00	0.00	0.00	0.00
TRINITY_DN161263_c3_g2	0.00	0.00	0.00	0.00	18.39	0.00	0.00	0.00	0.00	0.00
TRINITY_DN161263_c4_g1	0.00	0.00	9.56	2.94	3.26	3.19	1.46	1.47	15.36	0.00
TRINITY_DN161263_c6_g1	0.00	0.00	45.65	9.03	0.00	0.00	0.00	0.00	8.58	0.00
TRINITY_DN161263_c7_g1	0.00	0.00	4.55	5.51	0.00	0.00	0.00	0.00	4.27	0.00
TRINITY_DN161263_c7_g2	0.00	0.00	0.00	0.00	0.00	0.00	0.00	0.00	0.00	0.00
TRINITY_DN161263_c8_g1	2.24	21.88	55.47	16.14	32.16	18.53	14.47	14.35	98.17	2.38
TRINITY_DN161263_c9_g1	0.00	0.00	0.00	1.74	0.00	2.86	0.00	0.00	8.14	0.00
TRINITY_DN161266_c0_g1	0.00	0.00	0.00	8.42	0.00	0.00	0.00	12.64	0.00	0.00
TRINITY_DN161267_c0_g1	0.00	0.00	0.00	0.00	10.85	0.00	0.00	0.00	10.14	0.00
TRINITY_DN161267_c1_g1	0.00	0.00	5.04	3.05	5.05	10.15	0.00	0.00	4.73	0.00
TRINITY_DN161267_c2_g1	0.00	0.00	0.00	0.00	0.00	0.00	11.49	0.00	0.00	0.00
TRINITY_DN16126_c0_g1	0.00	0.00	0.00	0.00	0.00	0.00	0.00	0.00	0.00	0.00
TRINITY_DN16126_c0_g3	0.00	15.76	0.00	0.00	0.00	0.00	0.00	0.00	18.16	0.00
TRINITY_DN16126_c1_g2	0.00	0.00	6.23	0.00	0.00	0.00	0.00	0.00	0.00	0.00
TRINITY_DN16126_c2_g1	0.00	0.00	0.00	0.00	0.00	0.00	0.00	0.00	0.00	0.00
TRINITY_DN16126_c2_g2	0.00	0.00	0.00	0.00	18.08	0.00	0.00	0.00	0.00	0.00
TRINITY_DN16126_c3_g1	0.00	0.00	0.00	0.00	0.00	0.00	0.00	0.00	0.00	0.00
TRINITY_DN16126_c5_g1	0.00	0.00	0.00	3.91	0.00	0.00	0.00	0.00	4.92	0.00
TRINITY_DN16126_c9_g1	0.00	0.00	39.13	0.00	0.00	0.00	0.00	0.00	0.00	0.00
TRINITY_DN161270_c0_g1	0.00	0.00	6.89	0.00	0.00	0.00	0.00	4.19	0.00	0.00
TRINITY_DN161270_c0_g2	0.00	0.00	4.43	14.15	9.01	3.18	3.28	0.00	3.00	2.75
TRINITY_DN161271_c0_g1	0.00	0.00	0.00	0.00	0.00	0.00	0.00	0.00	3.66	0.00
TRINITY_DN161271_c0_g2	0.00	0.00	0.00	0.00	0.00	0.00	0.00	0.00	0.00	0.00
TRINITY_DN161271_c0_g3	0.00	0.00	7.34	0.00	0.00	0.00	0.00	0.00	0.00	0.00
TRINITY_DN161271_c0_g5	0.00	6.51	23.65	7.19	3.97	0.00	0.00	0.00	0.07	0.00
TRINITY_DN161271_c0_g6	0.00	0.00	0.00	7.85	0.00	0.00	0.00	0.00	0.00	0.00
TRINITY_DN161271_c2_g1	0.00	0.00	0.00	0.00	68.10	0.00	0.00	0.00	0.00	0.00
TRINITY_DN161271_c3_g1	0.00	0.00	0.00	0.00	9.02	0.00	0.00	0.00	0.00	0.00
TRINITY_DN161271_c5_g1	0.00	0.00	0.00	0.00	0.00	0.00	0.00	0.00	0.00	0.00
TRINITY_DN161272_c0_g1	6.64	0.00	7.87	9.40	0.00	0.00	0.00	6.91	0.00	0.00
TRINITY_DN161272_c0_g2	0.00	28.47	0.00	20.59	0.00	0.00	0.00	15.56	0.00	0.00
TRINITY_DN161272_c1_g1	0.00	0.00	37.17	0.00	0.00	12.63	0.00	0.00	23.50	0.00
TRINITY_DN161272_c1_g2	0.00	23.55	0.00	0.00	11.31	0.00	0.00	3.33	3.53	0.00
TRINITY_DN161272_c2_g1	0.00	0.00	0.00	0.00	0.00	0.00	0.00	0.00	0.00	0.00
TRINITY_DN161274_c0_g1	0.00	1.73	12.51	0.00	0.00	2.09	3.82	0.00	18.00	0.00
TRINITY_DN161274_c0_g2	0.00	18.83	46.06	0.00	0.00	0.00	0.07	0.00	0.00	0.00
TRINITY_DN161275_c0_g1	0.00	0.00	0.00	0.00	11.77	0.00	0.00	0.00	0.00	0.00
TRINITY_DN161275_c0_g2	0.00	0.00	0.00	0.00	0.00	0.00	0.00	0.00	0.00	0.00
TRINITY_DN161276_c0_g1	0.00	12.68	15.23	7.80	0.57	0.00	0.00	13.81	0.00	0.00
TRINITY_DN161276_c0_g2	0.00	0.00	0.00	0.00	0.00	0.00	0.00	0.00	0.00	0.00
TRINITY_DN161276_c3_g1	0.00	0.00	0.00	0.00	0.00	0.00	0.00	0.00	33.20	0.00
TRINITY_DN161276_c4_g1	0.00	0.00	0.00	0.00	0.00	0.00	0.00	0.00	0.00	0.00
TRINITY_DN161277_c0_g1	0.00	0.00	8.39	0.00	0.00	0.00	0.00	0.00	0.00	0.00
TRINITY_DN161278_c0_g1	0.00	0.00	0.00	5.35	6.25	6.11	0.00	0.00	8.84	0.00
TRINITY_DN161278_c1_g1	0.00	0.00	0.00	0.00	5.44	0.00	0.00	3.27	0.00	0.00
TRINITY_DN161279_c0_g3	0.00	0.00	0.00	0.00	0.00	0.00	0.00	0.00	0.00	0.00
TRINITY_DN161279_c1_g1	0.00	0.00	0.00	0.00	0.00	0.00	0.00	0.00	0.00	0.00
TRINITY_DN161279_c3_g1	0.00	3.28	1.97	0.00	0.00	0.00	0.00	1.81	20.86	0.00
TRINITY_DN161279_c3_g3	0.00	0.00	0.00	0.00	0.00	0.00	0.00	0.00	0.00	0.00
TRINITY_DN161279_c4_g1	0.00	4.94	15.02	16.39	18.33	11.98	0.00	0.00	19.84	0.00
TRINITY_DN161279_c6_g1	0.00	0.00	0.00	0.00	0.00	0.00	0.00	0.00	0.00	0.00
TRINITY_DN16127_c0_g1	2.23	21.45	47.77	22.79	76.81	26.53	13.37	13.47	84.74	1.67
TRINITY_DN16127_c0_g2	0.00	5.47	23.57	7.93	20.78	10.63	3.17	6.29	20.35	1.36
TRINITY_DN16127_c1_g1	0.00	0.00	0.00	11.33	0.00	0.00	0.00	0.00	0.00	0.00
TRINITY_DN161280_c0_g1	0.00	0.00	0.00	0.00	0.00	0.00	0.00	0.00	0.00	0.00
TRINITY_DN161280_c0_g2	0.00	0.00	0.00	0.00	3.00	0.00	0.00	0.00	1.41	0.00
TRINITY_DN161280_c1_g1	0.00	0.00	0.00	0.00	0.00	0.00	0.00	0.00	0.00	0.00
TRINITY_DN161281_c0_g2	0.00	5.28	0.00	4.90	0.00	0.00	12.91	7.79	15.81	0.00
TRINITY_DN161281_c1_g1	0.00	0.00	3.69	7.33	17.37	0.00	0.00	0.00	13.92	0.00
TRINITY_DN161281_c2_g2	0.00	0.00	0.00	0.00	0.00	0.00	0.00	0.00	10.76	0.00
TRINITY_DN161281_c2_g3	0.00	0.00	0.00	0.00	0.00	0.00	0.00	0.00	0.00	0.00
TRINITY_DN161281_c2_g4	0.00	0.00	50.60	0.00	10.25	0.00	0.00	0.00	40.15	0.00
TRINITY_DN161281_c2_g5	0.00	13.57	0.00	0.00	0.00	0.00	0.00	14.73	0.00	0.00
TRINITY_DN161281_c2_g6	0.00	0.00	0.00	0.00	0.00	0.00	0.00	0.00	0.00	0.00
TRINITY_DN161281_c4_g1	0.00	0.00	0.00	0.00	8.91	8.95	0.00	0.00	8.30	0.00
TRINITY_DN161281_c5_g1	0.00	0.00	0.00	4.19	13.99	0.00	0.00	0.00	13.05	0.00
TRINITY_DN161281_c6_g1	0.00	0.00	0.00	7.02	11.92	23.72	0.00	10.47	32.16	0.00
TRINITY_DN161281_c9_g1	0.00	0.00	0.00	0.00	0.00	0.00	0.00	0.00	0.00	0.00
TRINITY_DN161284_c0_g1	0.00	0.00	3.34	0.00	0.00	0.00	0.00	0.00	0.00	0.00
TRINITY_DN161284_c0_g2	0.00	0.00	0.00	6.60	0.00	0.00	0.00	0.00	0.00	0.00
TRINITY_DN161284_c1_g1	0.00	0.00	37.31	0.00	0.00	0.00	0.00	0.00	0.00	0.00
TRINITY_DN161284_c2_g2	0.00	0.00	0.00	0.00	0.00	0.00	0.00	0.00	0.00	0.00
TRINITY_DN161284_c4_g1	0.00	3.43	6.20	2.53	10.54	0.00	0.00	1.89	5.71	0.00
TRINITY_DN161284_c5_g1	0.00	0.00	0.00	0.00	13.37	0.00	0.00	0.00	6.24	0.00
TRINITY_DN161284_c6_g1	0.00	0.00	0.00	0.00	0.00	0.00	0.00	0.00	18.84	0.00
TRINITY_DN161284_c7_g1	0.00	0.00	0.00	0.00	0.00	0.00	0.00	0.00	0.00	0.00
TRINITY_DN161284_c8_g1	0.00	0.00	0.00	0.00	0.00	0.00	0.00	0.00	0.00	0.00
TRINITY_DN161285_c1_g1	0.63	1.20	12.94	12.86	18.55	8.61	1.99	4.06	23.13	0.00
TRINITY_DN161285_c2_g1	0.00	6.09	1.86	0.00	0.00	0.00	0.00	0.00	9.76	0.00
TRINITY_DN161286_c0_g2	0.00	0.00	0.00	0.00	0.00	0.00	0.00	0.00	0.00	0.00
TRINITY_DN161288_c0_g1	0.00	0.00	0.00	8.90	91.50	0.00	0.00	0.00	0.00	0.00
TRINITY_DN161289_c0_g1	0.00	0.00	0.00	3.73	0.00	0.00	0.00	0.00	3.32	0.00
TRINITY_DN161289_c0_g2	1.35	0.00	0.48	2.34	5.06	3.12	1.43	0.00	6.02	1.43
TRINITY_DN161289_c0_g3	0.00	0.00	0.00	0.00	0.00	0.00	0.00	0.00	19.88	0.00
TRINITY_DN161289_c1_g1	0.00	0.00	0.00	0.00	0.00	0.00	0.00	0.00	0.00	0.00
TRINITY_DN161289_c2_g2	0.00	0.00	0.00	0.00	0.00	7.31	0.00	0.00	33.70	0.00
TRINITY_DN161289_c2_g3	0.00	0.00	0.00	0.00	0.00	2.74	0.00	4.95	0.00	0.00
TRINITY_DN161289_c3_g1	0.00	3.12	0.00	2.30	3.80	0.00	0.00	0.00	10.67	0.00
TRINITY_DN161289_c4_g1	0.00	0.00	13.53	0.00	0.00	0.00	0.00	0.00	3.84	0.00
TRINITY_DN161289_c4_g2	0.00	4.42	5.76	2.96	1.94	1.98	0.00	0.00	0.00	0.00
TRINITY_DN161289_c5_g1	0.00	0.00	0.00	4.54	0.00	0.00	3.38	0.00	0.00	0.00
TRINITY_DN161289_c6_g1	0.00	3.04	3.68	2.24	14.82	0.00	0.00	0.00	3.47	0.00
TRINITY_DN16128_c0_g3	0.00	0.00	0.00	0.00	0.00	14.33	0.00	0.00	0.00	0.00
TRINITY_DN16128_c1_g1	0.00	0.00	4.57	2.82	11.46	3.91	0.60	1.23	3.19	0.00
TRINITY_DN16128_c2_g1	12.74	0.00	0.00	0.00	0.00	0.00	0.00	0.00	22.59	0.00
TRINITY_DN16128_c2_g2	0.00	0.00	10.99	12.92	16.82	0.00	0.00	4.80	11.93	0.00
TRINITY_DN16128_c2_g3	0.00	0.00	0.00	0.00	0.00	0.00	0.00	0.00	0.00	0.00
TRINITY_DN16128_c2_g5	0.00	0.00	0.00	0.00	62.19	0.00	0.00	0.00	13.69	0.00
TRINITY_DN16128_c3_g1	0.00	0.00	0.00	3.51	0.00	5.88	0.00	0.00	0.00	0.00
TRINITY_DN161290_c0_g1	0.00	0.00	0.00	15.60	27.18	0.00	0.00	0.00	23.20	0.00
TRINITY_DN161290_c0_g2	0.00	3.13	0.00	0.00	8.68	5.35	0.00	0.00	26.02	3.38
TRINITY_DN161291_c0_g1	0.00	0.00	19.94	3.01	15.00	0.00	0.00	4.40	28.05	0.00
TRINITY_DN161292_c0_g1	0.00	0.00	0.00	0.00	0.00	0.00	0.00	0.00	21.28	0.00
TRINITY_DN161292_c1_g1	0.00	2.87	3.48	8.47	3.50	3.49	0.00	0.00	0.00	9.32
TRINITY_DN161292_c2_g1	0.00	6.84	0.00	0.00	0.00	0.00	0.00	0.00	0.00	0.00
TRINITY_DN161293_c0_g1	0.00	3.45	2.66	5.75	13.53	5.68	1.72	2.08	11.38	1.69
TRINITY_DN161293_c0_g2	0.27	5.18	13.07	3.72	10.25	0.00	1.61	2.96	16.15	1.02
TRINITY_DN161293_c0_g3	0.00	0.00	0.00	10.91	0.00	3.60	0.00	0.00	0.00	0.00
TRINITY_DN161293_c1_g1	0.00	1.03	4.93	4.85	0.00	0.00	0.00	0.00	20.47	0.00
TRINITY_DN161293_c2_g1	0.00	0.00	0.00	5.91	0.00	0.00	0.00	0.00	4.58	0.00
TRINITY_DN161293_c2_g2	0.00	0.00	0.00	0.00	5.11	0.00	0.00	0.00	0.00	0.00
TRINITY_DN161293_c3_g1	0.00	0.00	6.51	0.00	0.00	9.43	0.00	5.72	12.17	0.00
TRINITY_DN161293_c4_g1	0.00	4.47	0.00	2.20	5.50	0.00	0.00	0.00	0.00	0.00
TRINITY_DN161293_c5_g1	0.00	0.00	0.00	2.98	0.00	0.00	0.00	1.13	1.35	0.00
TRINITY_DN161295_c1_g1	0.00	0.00	0.00	9.62	0.00	0.00	0.00	0.00	0.00	0.00
TRINITY_DN161295_c1_g3	0.00	288.67	504.39	536.37	865.06	475.69	242.51	266.91	2165.37	34.48
TRINITY_DN161295_c2_g1	0.00	0.00	0.00	0.00	0.00	0.00	0.00	10.00	0.00	0.00
TRINITY_DN161295_c6_g1	0.00	0.00	13.96	0.00	0.00	0.00	0.00	0.00	26.62	12.46
TRINITY_DN161295_c7_g1	0.00	0.00	0.00	0.00	34.80	0.00	0.00	0.00	10.76	0.00
TRINITY_DN161295_c8_g1	0.00	0.00	0.00	6.58	0.00	0.00	0.00	0.00	0.00	0.00
TRINITY_DN161295_c9_g1	0.00	0.00	0.00	0.00	0.00	0.00	0.00	32.56	17.01	0.00
TRINITY_DN161296_c0_g1	0.00	0.00	0.00	0.00	40.20	0.00	0.00	23.64	0.00	0.00
TRINITY_DN161296_c0_g2	0.00	0.00	0.00	1.92	0.00	0.00	0.00	0.00	0.00	0.00
TRINITY_DN161296_c0_g4	0.00	0.00	0.00	0.00	0.00	15.23	0.00	0.00	0.00	0.00
TRINITY_DN161296_c1_g1	0.00	0.00	0.00	0.00	0.00	2.21	0.00	0.00	2.11	0.00
TRINITY_DN161296_c1_g2	0.00	0.00	3.45	1.86	7.09	1.15	0.00	2.15	6.69	0.00
TRINITY_DN161296_c1_g3	0.00	0.00	0.00	0.00	0.00	0.00	0.00	0.00	19.64	0.00
TRINITY_DN161296_c1_g4	0.00	0.00	0.00	0.00	0.00	0.00	0.00	0.00	0.00	0.00
TRINITY_DN161296_c3_g1	0.00	6.38	0.00	0.00	7.78	0.00	0.00	0.00	0.00	0.00
TRINITY_DN161296_c7_g1	0.00	0.00	0.00	0.00	0.00	0.00	0.00	0.00	0.00	0.00
TRINITY_DN161297_c0_g1	0.00	0.00	0.00	0.00	0.00	0.00	0.00	0.00	0.00	0.00
TRINITY_DN161297_c1_g1	0.00	0.00	0.00	0.00	0.00	0.00	0.00	0.00	0.00	0.00
TRINITY_DN161298_c1_g1	0.00	7.81	0.00	0.00	11.34	0.00	0.00	0.00	17.76	8.38
TRINITY_DN16129_c0_g1	0.00	7.42	54.93	27.87	60.53	16.62	17.03	34.84	577.72	13.48
TRINITY_DN16129_c0_g2	0.00	0.00	0.00	0.78	39.02	71.52	14.16	36.04	112.56	0.00
TRINITY_DN1612_c0_g1	0.03	0.00	7.89	0.00	0.00	0.00	0.00	0.00	0.00	0.03
TRINITY_DN161300_c0_g1	4.37	14.10	6.82	3.22	5.84	0.00	0.00	3.05	9.73	0.00
TRINITY_DN161300_c0_g2	12.41	0.00	0.00	2.64	4.10	0.00	0.00	0.00	0.00	0.00
TRINITY_DN161301_c0_g1	0.00	0.00	0.00	2.09	5.91	0.00	0.00	3.08	3.25	0.00
TRINITY_DN161301_c0_g2	0.00	0.00	43.99	5.25	17.73	0.00	0.00	0.00	0.00	0.00
TRINITY_DN161301_c2_g1	0.00	6.34	0.00	0.00	0.00	0.00	0.00	0.00	0.00	0.00
TRINITY_DN161301_c3_g1	0.00	0.00	13.00	23.55	0.00	0.00	0.00	0.00	0.00	0.00
TRINITY_DN161301_c5_g1	0.00	57.70	159.42	111.94	178.65	142.15	36.32	29.79	101.55	2.97
TRINITY_DN161301_c6_g1	0.00	0.00	0.00	0.00	0.00	0.00	0.00	1.42	0.00	0.00
TRINITY_DN161301_c8_g1	0.00	0.00	0.00	0.00	0.00	0.00	0.00	0.00	14.95	0.00
TRINITY_DN161301_c9_g1	0.00	22.35	0.00	32.28	0.00	0.00	0.00	0.00	0.00	11.94
TRINITY_DN161302_c0_g2	0.00	23.35	0.00	11.24	0.00	0.00	0.00	0.00	0.00	0.00
TRINITY_DN161302_c0_g3	0.00	0.00	0.00	0.00	0.00	0.00	0.00	0.00	0.00	0.00
TRINITY_DN161302_c1_g1	0.00	0.00	0.00	0.00	0.00	0.00	0.00	0.00	0.00	0.00
TRINITY_DN161303_c0_g1	0.00	0.00	0.00	9.71	66.46	0.00	0.00	0.00	15.29	0.00
TRINITY_DN161304_c0_g1	0.00	0.00	0.00	5.06	0.00	0.00	0.00	0.00	7.95	0.00
TRINITY_DN161304_c0_g3	0.00	0.00	45.26	0.00	0.00	0.00	0.00	0.00	0.00	0.00
TRINITY_DN161304_c1_g2	0.00	14.91	2.57	6.28	2.61	2.58	0.00	2.33	7.35	0.00
TRINITY_DN161304_c1_g5	0.00	0.00	0.00	0.00	0.00	0.00	0.00	0.00	11.84	0.00
TRINITY_DN161304_c1_g6	0.00	0.00	0.00	0.00	0.00	0.00	2.00	0.00	0.00	0.00
TRINITY_DN161304_c3_g1	0.00	0.00	0.00	0.00	30.67	15.43	0.00	0.00	14.27	0.00
TRINITY_DN161304_c4_g1	0.00	0.00	0.00	0.00	0.00	0.00	0.00	0.00	0.00	0.00
TRINITY_DN161304_c5_g1	0.00	0.00	0.00	5.51	0.00	0.00	0.00	0.00	0.00	0.00
TRINITY_DN161304_c6_g1	0.00	0.00	0.00	0.00	10.69	3.55	0.00	0.00	6.69	0.00
TRINITY_DN161305_c1_g1	0.00	0.00	0.00	0.00	29.31	0.00	0.00	0.00	0.00	0.00
TRINITY_DN161306_c0_g1	0.00	0.00	0.00	0.00	29.27	0.00	0.00	0.00	0.00	0.00
TRINITY_DN161306_c1_g1	0.00	0.00	0.00	0.00	29.08	0.00	0.00	0.00	0.00	0.00
TRINITY_DN161306_c2_g1	0.00	6.07	0.00	0.00	7.41	0.00	6.59	0.00	0.00	0.00
TRINITY_DN161306_c4_g2	0.00	0.00	0.00	0.00	0.00	0.00	0.00	0.00	0.00	0.00
TRINITY_DN161306_c6_g1	0.00	0.00	0.00	0.00	0.00	0.00	0.00	0.00	0.00	0.00
TRINITY_DN161306_c7_g1	0.00	0.00	0.00	0.00	0.00	0.00	0.00	0.00	0.00	0.00
TRINITY_DN161307_c1_g1	0.00	0.00	0.00	0.00	25.38	0.00	0.00	0.00	0.00	0.00
TRINITY_DN161307_c1_g3	0.00	0.00	0.00	0.00	0.00	0.00	0.00	0.00	16.70	0.00
TRINITY_DN161307_c1_g4	0.00	0.00	0.00	0.00	0.00	0.00	0.00	0.00	0.00	0.00
TRINITY_DN161307_c3_g1	0.00	0.00	0.00	7.75	34.47	0.00	22.99	0.00	0.00	11.43
TRINITY_DN161307_c3_g2	0.00	8.33	5.06	0.00	5.07	0.00	0.00	0.00	9.68	0.00
TRINITY_DN161309_c0_g1	0.00	0.00	0.00	0.00	0.00	0.00	0.00	0.00	35.73	0.00
TRINITY_DN16130_c0_g1	0.00	0.00	0.00	0.00	0.00	0.00	0.00	0.00	0.00	0.00
TRINITY_DN16130_c0_g2	0.00	22.70	0.00	0.00	18.34	18.36	0.00	0.00	0.00	0.00
TRINITY_DN16130_c0_g3	0.00	0.00	0.00	0.00	0.00	0.00	0.00	0.00	25.43	0.00
TRINITY_DN16130_c0_g4	0.00	0.00	0.00	0.00	0.00	2.25	0.00	0.00	0.00	0.00
TRINITY_DN16130_c10_g1	24.00	99.60	281.62	226.48	260.29	186.59	61.41	217.75	1451.98	13.98
TRINITY_DN16130_c1_g1	0.00	0.00	0.00	0.00	0.00	0.00	11.49	11.54	12.18	0.00
TRINITY_DN16130_c2_g1	0.00	0.00	0.00	0.00	0.00	0.00	0.00	0.00	0.00	0.00
TRINITY_DN16130_c31_g1	0.00	0.00	0.00	0.00	0.00	0.00	0.00	0.00	0.00	0.00
TRINITY_DN16130_c3_g1	0.00	0.00	0.00	8.35	0.00	0.00	0.00	0.00	0.00	0.00
TRINITY_DN16130_c5_g1	0.00	85.55	149.29	36.39	11.55	30.98	31.05	17.00	211.14	1.29
TRINITY_DN16130_c5_g2	0.00	0.00	0.00	0.00	0.00	9.71	0.00	0.00	0.00	0.00
TRINITY_DN161310_c0_g1	0.00	0.00	3.24	1.98	0.00	0.00	0.00	2.91	0.00	0.00
TRINITY_DN161310_c2_g1	0.00	0.00	0.00	0.00	0.00	0.00	0.00	0.00	0.00	11.59
TRINITY_DN161311_c0_g1	0.00	0.00	0.00	0.00	0.00	0.00	0.00	0.00	0.00	0.00
TRINITY_DN161311_c0_g2	0.00	0.00	0.00	1.47	4.87	0.00	0.00	0.00	2.76	0.00
TRINITY_DN161311_c0_g3	0.00	10.08	0.00	0.00	12.25	0.00	0.00	0.00	0.00	10.89
TRINITY_DN161311_c0_g4	0.00	0.00	0.00	3.61	6.00	6.05	0.00	0.00	0.00	0.00
TRINITY_DN161311_c0_g5	0.00	0.00	0.00	0.00	7.78	0.00	0.00	0.00	3.64	0.00
TRINITY_DN161311_c0_g8	0.00	0.00	0.00	0.00	0.00	0.00	0.00	0.00	0.00	0.00
TRINITY_DN161311_c2_g1	0.00	0.00	0.00	0.00	0.00	0.00	0.00	0.00	0.00	0.00
TRINITY_DN161311_c3_g1	0.00	0.00	0.00	0.00	0.00	0.00	0.00	0.00	24.01	0.00
TRINITY_DN161312_c0_g1	0.00	0.00	0.00	0.00	0.00	0.00	0.00	5.42	5.75	0.00
TRINITY_DN161314_c1_g1	0.00	6.57	5.26	12.95	27.00	6.58	2.42	3.67	19.23	1.21
TRINITY_DN161317_c0_g1	0.00	3.06	0.00	0.00	11.21	0.00	0.00	0.00	13.40	0.00
TRINITY_DN161317_c1_g1	0.00	0.00	20.69	4.74	0.00	14.03	4.72	0.00	10.29	0.00
TRINITY_DN161317_c2_g1	0.00	0.00	0.00	0.00	0.00	0.00	0.00	0.00	0.00	0.00
TRINITY_DN161318_c0_g1	0.00	0.00	0.00	0.00	0.00	0.00	0.00	0.00	0.00	0.00
TRINITY_DN161318_c0_g2	0.00	12.41	0.00	0.00	0.00	0.00	0.00	0.00	14.51	0.00
TRINITY_DN161318_c1_g1	0.00	5.04	0.00	0.00	6.13	6.18	0.00	0.00	0.00	0.00
TRINITY_DN161319_c0_g1	0.00	12.32	0.00	0.00	18.76	0.00	0.00	16.43	0.00	8.24
TRINITY_DN161319_c0_g2	0.00	0.00	0.00	7.82	21.64	4.33	0.00	3.82	20.23	0.00
TRINITY_DN161319_c0_g3	0.00	0.00	0.00	0.00	19.43	0.00	0.00	0.00	0.00	0.00
TRINITY_DN161319_c1_g1	8.09	0.00	0.00	0.00	0.00	0.00	0.00	0.00	0.00	0.00
TRINITY_DN161319_c1_g2	0.00	0.00	0.00	0.00	0.00	0.00	0.00	0.00	0.00	0.00
TRINITY_DN161319_c2_g1	0.00	0.00	0.00	0.00	0.00	0.00	0.00	0.00	17.33	0.00
TRINITY_DN16131_c0_g1	0.00	52.08	33.20	33.05	65.04	31.22	11.36	11.39	23.99	0.00
TRINITY_DN16131_c0_g2	0.00	10.91	16.71	0.00	0.00	11.35	0.00	0.00	31.73	0.00
TRINITY_DN161320_c0_g1	0.00	15.50	0.00	22.48	19.24	0.00	0.00	0.00	89.05	16.61
TRINITY_DN161321_c1_g1	0.00	0.00	0.00	0.00	23.78	0.00	0.00	0.00	10.37	0.00
TRINITY_DN161322_c0_g1	0.00	0.00	0.00	19.45	0.00	0.00	0.00	0.00	7.61	0.00
TRINITY_DN161323_c0_g1	0.00	0.00	0.00	0.00	19.19	0.00	0.00	8.41	0.00	0.00
TRINITY_DN161325_c0_g1	0.00	0.00	0.00	0.00	27.40	0.00	16.60	0.00	0.00	0.00
TRINITY_DN161325_c0_g2	0.00	0.00	0.00	0.00	0.00	0.00	0.00	0.00	14.37	0.00
TRINITY_DN161325_c1_g1	0.00	0.00	0.00	0.00	0.00	0.00	0.00	0.00	0.00	0.00
TRINITY_DN161326_c0_g2	0.00	0.00	13.87	0.00	0.00	0.00	0.00	0.00	0.00	0.00
TRINITY_DN161326_c1_g1	0.00	0.00	0.00	0.00	0.00	0.00	0.00	0.00	0.00	0.00
TRINITY_DN161326_c3_g1	0.00	0.00	0.00	0.00	0.00	17.72	0.00	0.00	0.00	0.00
TRINITY_DN161326_c4_g1	0.00	0.00	4.04	2.45	0.00	0.00	0.00	0.00	0.00	0.00
TRINITY_DN161326_c5_g1	0.00	0.00	0.00	0.00	0.00	0.00	0.00	0.00	0.00	0.00
TRINITY_DN161326_c7_g1	0.00	0.00	0.00	0.00	0.00	0.00	0.00	0.00	0.00	0.00
TRINITY_DN161326_c8_g1	0.00	0.00	0.00	0.00	80.66	0.00	0.00	0.00	18.66	0.00
TRINITY_DN161327_c1_g1	0.00	11.28	3.41	4.16	0.00	0.00	0.00	0.00	0.00	0.00
TRINITY_DN161327_c2_g1	0.00	0.00	0.00	0.00	81.70	0.00	0.00	0.00	0.00	0.00
TRINITY_DN161327_c3_g1	0.00	9.13	0.00	0.00	0.00	0.00	0.00	0.00	10.37	0.00
TRINITY_DN161329_c0_g1	0.00	0.00	0.00	8.07	0.00	0.00	0.00	0.00	38.15	0.00
TRINITY_DN16132_c0_g1	0.00	0.00	0.00	12.30	0.00	0.00	9.91	0.00	0.00	0.00
TRINITY_DN16132_c0_g2	0.00	0.00	0.00	3.70	20.02	0.00	0.00	0.00	30.98	0.00
TRINITY_DN161330_c0_g1	0.00	0.00	0.00	0.00	0.00	0.00	0.00	0.00	0.00	0.00
TRINITY_DN161330_c1_g1	0.00	0.00	0.00	22.26	0.00	0.00	0.00	0.00	42.23	0.00
TRINITY_DN161330_c1_g2	0.00	0.00	0.00	0.00	0.00	0.00	0.00	0.00	0.00	0.00
TRINITY_DN161330_c2_g1	0.00	0.00	0.00	0.00	0.00	0.00	0.00	0.00	6.14	0.00
TRINITY_DN161331_c0_g1	0.00	0.00	0.00	0.00	0.00	0.00	0.00	0.00	9.09	0.00
TRINITY_DN161331_c0_g2	0.00	0.00	0.00	0.00	0.00	0.00	0.00	0.00	0.00	0.00
TRINITY_DN161331_c1_g1	0.00	0.00	0.00	0.00	0.00	0.00	0.00	0.00	0.00	0.00
TRINITY_DN161331_c1_g2	0.00	0.00	0.00	0.00	0.00	0.00	0.00	0.00	0.00	0.00
TRINITY_DN161331_c1_g3	0.00	0.00	0.00	0.00	34.20	0.00	0.00	0.00	0.00	0.00
TRINITY_DN161331_c2_g1	0.00	0.00	0.00	0.00	0.00	0.00	10.02	0.00	21.15	0.00
TRINITY_DN161331_c2_g2	0.00	0.00	0.00	0.00	0.00	0.00	0.00	0.00	5.12	0.00
TRINITY_DN161331_c3_g1	0.00	0.00	0.00	0.00	0.00	0.00	0.00	0.00	0.00	0.00
TRINITY_DN161331_c3_g2	0.00	0.00	0.00	0.00	3.42	0.00	0.00	0.00	0.00	0.00
TRINITY_DN161331_c5_g1	0.00	0.00	0.00	0.00	0.00	0.00	0.00	0.00	8.03	0.00
TRINITY_DN161331_c6_g1	0.00	0.00	0.00	0.00	17.36	85.73	0.00	0.00	0.00	0.00
TRINITY_DN161331_c7_g1	0.00	0.00	0.00	0.00	0.00	0.00	0.00	0.00	0.00	0.00
TRINITY_DN161332_c0_g1	0.00	0.00	0.00	8.61	14.65	0.00	12.77	0.00	13.60	0.00
TRINITY_DN161333_c0_g1	0.00	1.55	2.86	0.00	2.64	0.00	1.18	0.00	0.00	0.00
TRINITY_DN161334_c0_g1	0.00	0.00	12.65	0.00	0.00	0.00	0.00	0.00	0.00	0.00
TRINITY_DN161335_c0_g2	0.00	0.00	0.00	0.00	0.00	0.00	0.00	0.00	0.00	0.00
TRINITY_DN161335_c0_g3	0.00	0.00	0.00	0.00	0.00	0.00	0.00	0.00	0.00	0.00
TRINITY_DN161335_c0_g4	0.00	0.00	0.00	0.00	0.00	0.00	0.00	0.00	0.00	0.00
TRINITY_DN161335_c1_g1	0.00	0.00	0.00	0.00	0.00	0.00	0.00	0.00	0.00	0.00
TRINITY_DN161336_c0_g4	0.00	0.00	0.00	0.00	13.62	0.00	0.00	0.00	0.00	0.00
TRINITY_DN161337_c0_g2	0.00	0.00	8.42	0.00	0.00	0.00	0.00	0.00	0.00	0.00
TRINITY_DN161337_c10_g1	0.00	0.00	0.00	0.00	39.99	0.00	0.00	0.00	18.51	0.00
TRINITY_DN161337_c12_g1	0.00	0.00	0.00	0.00	0.00	0.00	0.00	0.00	0.00	0.00
TRINITY_DN161337_c1_g1	0.00	0.00	0.00	0.00	0.00	0.00	0.00	0.00	8.21	0.00
TRINITY_DN161337_c2_g1	0.00	0.00	0.00	0.00	0.00	0.00	0.00	0.00	0.00	0.00
TRINITY_DN161337_c3_g2	0.00	0.00	0.00	0.00	0.00	0.00	0.00	4.71	4.95	0.00
TRINITY_DN161337_c3_g3	0.00	0.00	0.00	0.00	0.00	0.00	0.00	0.00	18.84	0.00
TRINITY_DN161337_c3_g4	0.00	0.00	0.00	0.00	0.00	0.00	0.00	0.00	14.62	0.00
TRINITY_DN161337_c7_g1	0.00	0.00	0.00	0.00	0.00	0.00	0.00	0.00	0.00	0.00
TRINITY_DN161338_c1_g1	0.00	0.00	0.00	0.00	0.00	0.00	0.00	0.00	0.00	0.00
TRINITY_DN16133_c0_g1	0.00	0.00	47.98	0.00	36.73	24.37	32.32	0.00	0.00	0.00
TRINITY_DN16133_c0_g2	0.00	0.00	27.41	11.24	165.79	0.00	0.00	0.00	0.00	11.68
TRINITY_DN16133_c1_g1	0.00	0.00	0.00	106.75	24.54	0.00	0.00	0.00	19.78	15.73
TRINITY_DN161340_c1_g1	0.00	9.99	12.14	0.00	0.00	0.00	0.00	0.00	11.51	0.00
TRINITY_DN161340_c3_g1	0.00	0.00	0.00	0.00	0.00	0.00	0.00	0.00	0.00	0.00
TRINITY_DN161340_c4_g1	0.00	0.00	0.00	0.00	0.00	0.00	0.00	6.52	0.00	0.00
TRINITY_DN161340_c7_g1	0.00	19.43	0.00	7.02	0.00	0.00	0.00	0.00	0.00	0.00
TRINITY_DN161340_c8_g1	0.00	0.00	0.00	0.00	0.00	0.00	0.00	0.00	34.04	0.00
TRINITY_DN161341_c0_g1	0.00	0.00	0.00	10.29	0.00	0.00	0.00	0.00	16.27	0.00
TRINITY_DN161341_c0_g2	0.00	0.00	0.00	0.00	0.00	0.00	0.00	0.00	0.00	0.00
TRINITY_DN161341_c2_g1	0.00	0.00	0.00	10.48	0.00	0.00	0.00	0.00	33.11	0.00
TRINITY_DN161342_c0_g1	0.00	0.00	0.00	0.00	0.00	0.00	0.00	0.00	0.00	0.00
TRINITY_DN161343_c1_g1	0.00	0.00	0.00	2.18	7.20	0.00	0.00	0.00	3.38	0.00
TRINITY_DN161344_c10_g1	0.00	0.00	0.00	0.00	0.00	0.00	0.00	0.00	0.00	0.00
TRINITY_DN161344_c11_g1	0.00	0.00	0.00	0.00	0.00	0.00	0.00	0.00	0.00	0.00
TRINITY_DN161344_c2_g1	0.00	0.00	0.00	0.00	32.62	0.00	0.00	0.00	0.00	0.00
TRINITY_DN161344_c3_g1	0.00	0.00	0.00	11.04	0.00	0.00	0.00	0.00	0.00	0.00
TRINITY_DN161344_c5_g1	0.00	0.00	0.00	0.00	0.00	0.00	0.00	0.00	0.00	0.00
TRINITY_DN161344_c7_g1	0.00	0.00	0.00	0.00	4.56	0.00	0.00	0.00	4.26	0.00
TRINITY_DN161345_c0_g4	3.71	62.13	62.05	59.03	115.81	40.11	8.02	27.48	124.92	11.82
TRINITY_DN161345_c1_g1	0.00	52.61	0.00	15.28	0.00	0.00	0.00	11.39	12.00	0.00
TRINITY_DN161345_c2_g1	0.00	0.00	0.00	0.00	0.00	3.22	0.00	0.00	0.00	0.00
TRINITY_DN161347_c0_g2	0.00	0.00	5.79	0.00	0.00	0.00	0.00	0.00	2.75	0.00
TRINITY_DN161347_c2_g1	0.00	0.00	30.78	0.00	12.30	0.00	0.00	0.00	17.26	0.00
TRINITY_DN161347_c3_g1	0.00	0.00	3.38	0.00	10.21	0.00	3.07	6.05	19.37	0.00
TRINITY_DN161348_c0_g2	0.00	0.00	29.21	0.00	0.00	0.00	0.00	0.00	0.00	0.00
TRINITY_DN16134_c0_g1	0.00	0.00	8.52	9.12	31.80	19.90	13.38	0.00	42.07	0.00
TRINITY_DN16134_c0_g2	0.00	10.26	12.30	0.00	0.00	0.00	0.00	0.00	23.34	0.00
TRINITY_DN161350_c0_g1	0.00	0.00	4.05	4.16	1.39	0.00	0.00	1.26	2.61	0.00
TRINITY_DN161351_c1_g2	0.00	0.00	0.00	0.00	0.00	0.00	0.00	0.00	0.00	0.00
TRINITY_DN161351_c2_g1	0.00	0.00	0.00	2.68	0.00	0.00	0.00	0.00	0.00	0.00
TRINITY_DN161351_c4_g1	0.00	0.00	0.00	0.00	0.00	0.00	0.00	0.00	0.00	0.00
TRINITY_DN161351_c5_g1	0.00	0.00	0.00	0.00	0.00	0.00	0.00	0.00	0.00	0.00
TRINITY_DN161351_c6_g1	0.00	0.00	0.00	0.00	0.00	0.00	0.00	0.00	0.00	0.00
TRINITY_DN161351_c7_g1	0.00	0.00	0.00	10.37	0.00	0.00	0.00	0.00	0.00	0.00
TRINITY_DN161352_c0_g1	0.00	3.58	19.40	21.13	54.88	49.79	3.94	5.91	39.25	0.00
TRINITY_DN161352_c0_g2	0.00	0.00	0.00	0.00	0.00	0.00	0.00	0.00	0.00	3.70
TRINITY_DN161352_c0_g3	0.00	0.00	2.77	0.00	0.00	0.00	0.00	0.00	0.00	0.00
TRINITY_DN161352_c1_g1	0.00	0.00	0.00	3.54	0.00	0.00	0.00	5.18	0.00	0.00
TRINITY_DN161352_c2_g1	0.00	0.00	0.00	0.00	0.00	0.00	0.00	0.00	0.00	0.00
TRINITY_DN161352_c3_g1	0.00	0.00	0.00	0.00	0.00	0.00	0.00	0.00	16.41	0.00
TRINITY_DN161352_c4_g1	0.00	0.00	0.00	0.00	0.00	0.00	0.00	0.00	0.00	0.00
TRINITY_DN161353_c0_g1	0.00	0.00	0.00	7.52	0.00	0.00	0.00	0.00	0.00	0.00
TRINITY_DN161353_c0_g2	0.84	0.80	8.62	7.08	31.55	8.61	2.65	6.28	46.54	0.89
TRINITY_DN161354_c0_g1	0.00	0.00	0.00	4.46	11.08	0.00	6.66	0.00	9.17	0.00
TRINITY_DN161354_c12_g1	0.00	0.00	0.00	0.00	0.00	0.00	0.00	0.00	0.00	0.00
TRINITY_DN161354_c2_g1	0.00	0.00	0.00	0.00	0.00	0.00	12.07	0.00	12.81	0.00
TRINITY_DN161354_c2_g2	0.00	0.00	0.00	0.00	0.00	0.00	0.00	0.00	0.00	0.00
TRINITY_DN161354_c3_g1	0.00	0.00	0.00	0.00	0.00	0.00	0.00	0.00	3.50	9.23
TRINITY_DN161354_c4_g1	0.00	0.00	0.00	0.00	0.00	0.00	0.00	0.00	28.94	0.00
TRINITY_DN161354_c6_g1	0.00	0.00	0.00	0.00	15.40	15.44	0.00	0.00	0.00	0.00
TRINITY_DN161354_c7_g1	0.00	0.00	18.91	0.00	32.43	0.00	0.00	6.74	4.04	0.00
TRINITY_DN161354_c9_g1	0.00	2.32	3.65	5.13	14.20	5.62	5.11	2.53	13.33	0.00
TRINITY_DN161355_c0_g1	0.00	0.00	0.00	0.00	0.00	0.00	0.00	0.00	32.25	0.00
TRINITY_DN161355_c0_g2	0.00	0.00	0.00	0.00	0.00	0.00	0.00	0.00	0.00	0.00
TRINITY_DN161355_c0_g3	0.00	0.00	0.00	0.00	0.00	0.00	0.00	0.00	0.00	0.00
TRINITY_DN161356_c0_g2	0.00	0.00	7.08	6.82	0.00	0.00	0.00	0.00	0.00	0.00
TRINITY_DN161356_c1_g1	0.00	0.00	0.00	0.00	0.00	0.00	0.00	0.00	0.00	0.00
TRINITY_DN161356_c2_g1	0.00	0.00	18.70	4.42	0.00	0.00	0.00	17.10	17.81	0.00
TRINITY_DN161357_c0_g1	0.00	11.95	14.28	0.00	0.00	0.00	0.00	0.00	34.65	0.00
TRINITY_DN161358_c0_g1	0.00	1.68	6.08	0.00	0.00	0.00	5.57	0.00	0.00	0.00
TRINITY_DN161358_c0_g2	0.00	0.00	0.00	0.00	0.00	0.00	0.00	0.00	0.00	0.00
TRINITY_DN161358_c0_g3	0.00	0.00	0.00	0.00	0.00	0.00	0.00	0.00	22.39	0.00
TRINITY_DN161358_c2_g1	0.00	0.00	16.12	0.00	49.85	32.80	0.00	0.00	0.00	0.00
TRINITY_DN161358_c3_g1	0.00	0.00	0.00	0.00	0.00	0.00	0.00	0.00	15.07	0.00
TRINITY_DN161359_c0_g1	0.00	0.00	0.00	0.00	16.47	27.75	0.00	0.00	45.52	0.00
TRINITY_DN161359_c1_g1	0.00	0.00	0.00	0.00	0.00	0.00	16.35	0.00	0.00	0.00
TRINITY_DN16135_c0_g1	0.00	2.59	7.76	19.55	17.25	25.82	22.45	17.85	96.76	4.46
TRINITY_DN16135_c0_g2	0.00	0.00	0.00	0.00	0.00	0.00	0.00	0.00	0.00	0.00
TRINITY_DN16135_c0_g3	0.00	0.00	0.00	0.00	0.00	0.00	0.00	0.00	0.00	0.00
TRINITY_DN16135_c1_g1	0.00	0.00	0.00	0.00	0.00	0.00	0.00	0.00	0.00	0.00
TRINITY_DN16135_c4_g1	0.00	0.00	16.96	11.91	17.52	0.00	0.00	0.00	48.37	0.00
TRINITY_DN161360_c0_g1	0.00	5.88	6.04	1.84	0.00	14.28	0.00	0.00	11.47	0.00
TRINITY_DN161360_c1_g1	0.00	0.00	18.54	8.72	19.96	10.45	0.00	0.00	0.00	0.00
TRINITY_DN161360_c3_g1	0.00	0.00	0.00	0.00	12.42	0.00	0.00	0.00	0.00	0.00
TRINITY_DN161361_c0_g1	0.00	0.00	0.00	0.00	0.00	0.00	0.00	0.00	33.56	0.00
TRINITY_DN161361_c0_g2	0.00	0.00	0.00	0.00	0.00	0.00	0.00	0.00	8.58	0.00
TRINITY_DN161362_c0_g1	0.00	0.00	0.00	0.00	0.00	0.00	0.00	0.00	0.00	0.00
TRINITY_DN161362_c0_g2	0.00	0.00	0.00	0.00	18.66	0.00	0.00	0.00	0.00	0.00
TRINITY_DN161362_c0_g3	0.00	0.00	9.13	0.00	0.00	15.40	0.00	0.00	7.49	0.00
TRINITY_DN161362_c0_g4	0.00	0.00	0.00	6.83	0.00	0.00	0.00	0.00	0.00	0.00
TRINITY_DN161362_c1_g1	0.00	0.00	1.66	1.02	1.69	0.00	1.52	0.00	0.00	0.00
TRINITY_DN161362_c2_g1	0.00	39.01	31.21	0.00	0.00	0.00	0.00	0.00	29.63	13.86
TRINITY_DN161362_c3_g1	0.00	0.00	0.00	0.00	0.00	0.00	0.00	0.00	15.17	0.00
TRINITY_DN161363_c0_g1	0.00	0.00	0.00	0.00	0.00	0.00	0.00	0.00	0.00	0.00
TRINITY_DN161365_c10_g1	0.00	0.00	0.00	0.00	0.00	0.00	0.00	0.00	9.40	0.00
TRINITY_DN161365_c1_g1	0.00	0.00	0.00	4.77	0.00	0.00	0.00	0.00	11.28	0.00
TRINITY_DN161365_c2_g2	0.00	0.00	30.16	0.00	0.00	0.00	0.00	0.00	18.91	0.00
TRINITY_DN161365_c3_g2	0.00	0.00	0.00	0.00	0.00	0.00	0.00	0.00	0.00	0.00
TRINITY_DN161365_c6_g1	0.00	0.00	0.00	11.12	0.00	0.00	0.00	50.78	0.00	0.00
TRINITY_DN161365_c7_g1	0.00	0.00	0.00	0.00	0.00	0.00	0.00	0.00	0.00	0.00
TRINITY_DN161365_c8_g1	0.00	7.76	0.00	0.00	0.00	0.00	0.00	0.00	0.00	0.00
TRINITY_DN161366_c2_g1	0.00	0.00	0.00	0.00	0.00	0.00	0.00	0.00	0.00	0.00
TRINITY_DN161366_c3_g1	0.00	24.40	0.00	0.00	0.00	0.00	0.00	0.00	0.00	0.00
TRINITY_DN161366_c4_g1	0.00	0.00	0.00	7.47	0.00	6.26	0.00	0.00	0.00	0.00
TRINITY_DN161367_c0_g1	0.00	0.00	0.00	0.00	41.17	0.00	0.00	0.00	0.00	0.00
TRINITY_DN161368_c0_g1	0.00	0.00	0.00	0.00	0.00	0.00	0.00	0.00	0.00	0.00
TRINITY_DN161368_c0_g4	0.00	0.00	1.69	6.21	3.45	0.00	0.00	0.00	6.50	3.08
TRINITY_DN161368_c1_g1	0.00	10.45	0.00	22.76	12.86	0.00	0.00	0.00	23.83	0.00
TRINITY_DN161368_c2_g1	0.00	4.69	0.00	0.00	0.00	0.00	1.30	0.00	0.00	0.00
TRINITY_DN161368_c3_g1	0.00	0.00	0.00	0.00	7.52	0.00	0.00	6.58	7.00	0.00
TRINITY_DN161368_c4_g1	0.00	0.00	0.00	0.00	0.00	0.00	0.00	0.00	0.00	0.00
TRINITY_DN161368_c7_g1	0.00	0.00	0.00	0.00	0.00	0.00	0.00	0.00	17.81	0.00
TRINITY_DN161369_c0_g1	0.00	12.31	28.96	11.77	0.00	0.00	14.38	0.00	0.00	0.00
TRINITY_DN161369_c1_g1	0.00	0.00	0.00	0.00	0.00	0.00	0.00	0.00	20.13	0.00
TRINITY_DN16136_c0_g2	0.00	1.60	0.00	1.61	0.00	0.00	3.87	4.99	2.32	0.00
TRINITY_DN161371_c0_g1	0.00	0.00	0.00	0.00	0.00	19.82	0.00	0.00	14.20	0.00
TRINITY_DN161371_c1_g1	0.00	0.00	0.00	0.00	0.00	0.00	0.00	0.00	0.00	0.00
TRINITY_DN161371_c1_g2	0.00	0.00	0.00	0.00	0.00	0.00	0.00	0.00	0.00	0.00
TRINITY_DN161371_c1_g3	0.00	0.00	0.00	0.00	0.00	0.00	0.00	0.00	0.00	0.00
TRINITY_DN161372_c0_g1	0.00	0.00	0.00	0.00	0.00	0.00	0.00	0.00	11.00	0.00
TRINITY_DN161374_c0_g1	0.00	2.32	8.41	0.00	2.84	0.00	0.00	2.53	2.67	0.00
TRINITY_DN161376_c0_g1	0.00	5.08	0.00	1.25	0.00	4.09	0.00	0.00	3.92	0.00
TRINITY_DN161377_c0_g2	0.00	0.00	0.00	6.58	0.00	0.00	0.00	0.00	0.00	0.00
TRINITY_DN161377_c0_g3	0.00	0.00	74.79	0.00	0.00	0.00	0.00	0.00	17.81	0.00
TRINITY_DN161377_c0_g4	0.00	0.00	0.00	0.00	0.00	0.00	0.00	0.00	0.00	0.00
TRINITY_DN161377_c1_g1	2.64	0.00	9.37	9.53	3.16	6.28	2.85	2.81	20.75	0.00
TRINITY_DN161377_c4_g1	0.00	0.00	0.00	0.00	0.00	0.00	0.00	0.00	0.00	0.00
TRINITY_DN161377_c6_g1	0.00	11.26	0.00	0.00	0.00	0.00	0.00	0.00	0.00	0.00
TRINITY_DN161378_c0_g1	0.00	0.00	0.00	0.00	15.22	0.00	0.00	0.00	31.60	0.00
TRINITY_DN161378_c1_g1	0.00	0.00	0.00	0.00	0.00	0.00	0.00	0.00	0.00	0.00
TRINITY_DN161379_c0_g1	0.00	0.00	0.00	0.00	0.00	0.00	0.00	0.00	0.00	6.25
TRINITY_DN16137_c0_g1	0.00	0.00	0.00	14.58	32.80	0.00	7.27	14.34	15.22	0.00
TRINITY_DN16137_c0_g2	0.00	9.00	0.00	3.97	0.00	0.00	0.00	0.00	0.00	0.00
TRINITY_DN16137_c1_g1	0.00	16.81	6.10	3.67	64.95	13.56	3.07	12.10	89.50	0.00
TRINITY_DN16137_c1_g2	0.00	0.00	0.00	0.00	0.00	0.00	0.00	0.00	0.00	0.00
TRINITY_DN16137_c1_g3	0.00	0.00	0.00	0.00	0.00	0.00	0.00	0.00	0.00	0.00
TRINITY_DN16137_c4_g1	0.00	0.00	0.00	6.15	28.27	0.00	0.00	0.00	7.96	2.51
TRINITY_DN161380_c0_g1	0.00	0.00	0.00	0.00	0.00	0.00	0.00	0.00	0.00	0.00
TRINITY_DN161380_c1_g1	0.00	0.00	0.00	0.00	0.00	0.00	0.00	0.00	0.00	0.00
TRINITY_DN161381_c0_g4	0.00	0.00	0.00	0.00	0.00	15.67	0.00	0.00	0.00	0.00
TRINITY_DN161381_c2_g1	0.00	0.00	0.00	5.08	4.22	0.00	11.40	0.00	3.94	3.73
TRINITY_DN161382_c1_g1	0.00	0.00	0.00	0.00	0.00	0.00	0.00	0.00	0.00	0.00
TRINITY_DN161382_c3_g3	0.00	0.00	0.00	0.00	0.00	0.00	0.00	0.00	0.00	0.00
TRINITY_DN161382_c9_g1	0.00	0.00	0.00	0.00	0.00	0.00	0.00	0.00	0.00	0.00
TRINITY_DN161383_c0_g2	0.00	0.00	0.00	0.84	0.00	0.00	0.00	0.00	1.32	0.00
TRINITY_DN161384_c0_g1	0.00	0.00	0.00	7.85	0.00	15.12	0.00	0.00	0.00	0.00
TRINITY_DN161384_c0_g2	0.00	0.00	0.00	0.00	0.00	0.00	0.00	0.00	0.00	0.00
TRINITY_DN161384_c0_g3	0.00	0.00	9.43	5.64	0.00	0.00	0.00	0.00	0.00	0.00
TRINITY_DN161384_c0_g4	0.00	0.00	0.00	0.00	0.00	0.00	0.00	0.00	0.00	0.00
TRINITY_DN161384_c1_g1	0.00	0.00	15.23	0.00	0.00	0.00	13.60	0.00	14.48	0.00
TRINITY_DN161384_c2_g1	0.00	0.00	0.00	0.00	0.00	0.00	0.00	0.00	10.37	0.00
TRINITY_DN161384_c3_g1	0.00	0.00	0.00	0.00	0.00	0.00	0.00	0.00	0.00	0.00
TRINITY_DN161384_c4_g1	0.00	0.00	0.00	0.00	0.00	18.36	0.00	0.00	0.00	0.00
TRINITY_DN161384_c7_g1	0.00	0.00	0.00	0.00	0.00	0.00	0.00	0.00	0.00	0.00
TRINITY_DN161385_c0_g1	0.00	0.00	12.26	0.00	6.13	0.00	0.00	0.00	0.00	0.00
TRINITY_DN161385_c0_g2	0.00	0.00	0.00	6.97	0.00	0.00	0.00	0.00	0.00	0.00
TRINITY_DN161385_c0_g4	0.00	0.00	0.00	0.00	3.97	0.00	0.00	0.00	0.00	0.00
TRINITY_DN161385_c2_g1	0.00	0.00	0.00	0.00	0.00	0.00	0.00	0.00	12.06	0.00
TRINITY_DN161385_c2_g2	0.00	0.00	0.00	0.00	0.00	0.00	0.00	0.00	0.00	0.00
TRINITY_DN161385_c3_g1	0.00	47.29	0.00	0.00	0.00	0.00	0.00	0.00	0.00	0.00
TRINITY_DN161385_c4_g1	0.00	8.40	10.20	0.00	0.00	5.13	0.00	0.00	0.00	4.53
TRINITY_DN161386_c0_g1	0.00	49.96	0.00	0.00	0.00	0.00	0.00	0.00	0.00	0.00
TRINITY_DN161386_c1_g1	0.00	0.00	0.00	0.00	20.00	0.00	0.00	0.00	0.00	0.00
TRINITY_DN161386_c2_g1	0.00	0.00	0.00	0.00	0.00	0.00	0.00	5.77	0.00	0.00
TRINITY_DN161387_c0_g1	0.00	0.00	44.54	0.00	30.48	0.00	13.26	26.95	28.26	0.00
TRINITY_DN161388_c0_g3	0.00	0.00	0.00	5.15	17.36	8.72	0.00	0.00	8.07	0.00
TRINITY_DN161388_c1_g1	0.00	0.00	0.00	0.00	18.24	0.00	0.00	0.00	0.00	0.00
TRINITY_DN161388_c3_g1	0.00	8.36	0.00	0.00	10.18	25.57	0.00	0.00	47.60	0.00
TRINITY_DN161389_c0_g1	0.00	0.00	0.00	0.00	0.00	0.00	0.00	0.00	0.00	0.00
TRINITY_DN161389_c1_g1	0.00	0.00	6.36	0.00	0.00	0.00	0.00	0.00	5.95	0.00
TRINITY_DN16138_c0_g1	0.00	0.00	0.00	0.00	0.00	0.00	0.00	0.00	0.00	0.00
TRINITY_DN16138_c0_g2	0.00	0.00	11.78	0.00	0.00	0.00	0.00	0.00	0.00	0.00
TRINITY_DN161390_c0_g1	0.00	6.67	0.00	1.23	5.15	4.00	0.00	0.00	5.83	0.00
TRINITY_DN161390_c1_g1	0.00	7.01	9.52	1.77	4.17	3.38	1.55	3.12	5.51	0.00
TRINITY_DN161390_c1_g2	0.00	0.00	0.00	1.97	6.11	0.54	0.00	1.06	4.45	0.00
TRINITY_DN161390_c1_g3	0.00	0.00	0.00	0.00	0.00	0.00	0.00	0.00	0.00	0.00
TRINITY_DN161390_c1_g4	0.00	0.71	1.71	0.00	0.00	2.40	1.57	1.23	0.00	1.58
TRINITY_DN161390_c2_g1	0.00	7.42	0.00	0.00	0.00	0.00	0.00	0.00	0.00	0.00
TRINITY_DN161390_c3_g1	0.00	0.00	0.00	0.00	0.00	0.00	0.00	0.00	5.05	0.00
TRINITY_DN161390_c4_g1	0.00	0.00	0.00	0.00	4.22	0.00	0.00	0.00	3.37	0.00
TRINITY_DN161390_c5_g1	0.00	5.32	6.48	0.00	0.00	0.00	0.00	0.00	0.00	0.00
TRINITY_DN161390_c6_g1	0.00	0.00	0.00	0.00	0.00	0.00	0.00	1.82	0.00	0.00
TRINITY_DN161391_c3_g1	0.00	12.68	0.00	27.53	140.59	0.00	0.00	0.00	135.96	0.00
TRINITY_DN161392_c0_g1	0.00	0.00	0.00	0.97	3.24	0.00	0.00	1.46	3.05	0.00
TRINITY_DN161393_c0_g1	4.90	0.00	0.00	0.00	0.00	0.00	0.00	0.00	5.48	0.00
TRINITY_DN161393_c1_g1	0.00	0.00	0.00	0.00	43.63	0.00	0.00	0.00	26.99	0.00
TRINITY_DN161394_c0_g1	0.00	0.00	0.00	0.00	0.00	0.00	0.00	0.00	0.00	0.00
TRINITY_DN161395_c0_g2	0.00	0.00	0.00	0.00	8.39	0.00	0.00	0.00	0.00	0.00
TRINITY_DN161395_c0_g3	0.00	0.00	0.00	0.00	0.00	0.00	0.00	0.00	0.00	0.00
TRINITY_DN161395_c1_g1	0.00	0.00	0.00	0.00	0.00	0.00	0.00	0.00	0.00	0.00
TRINITY_DN161395_c3_g1	0.00	0.00	0.00	0.00	13.62	0.00	0.00	0.00	0.00	0.00
TRINITY_DN161395_c5_g1	0.00	0.00	0.00	14.84	12.61	12.54	0.00	11.08	23.34	0.00
TRINITY_DN161398_c2_g1	0.00	0.00	0.00	0.00	0.00	0.00	0.00	0.00	0.00	0.00
TRINITY_DN16139_c0_g1	0.00	0.00	0.00	0.00	11.81	0.00	0.00	0.00	0.00	0.00
TRINITY_DN16139_c0_g2	0.00	0.00	0.00	0.00	3.75	0.00	0.00	0.00	7.44	0.00
TRINITY_DN16139_c1_g1	1.73	18.41	25.26	36.61	58.03	28.27	1.85	12.94	190.00	1.83
TRINITY_DN1613_c0_g1	0.51	13.23	21.58	16.76	47.04	19.55	11.53	6.93	63.63	4.39
TRINITY_DN1613_c0_g2	1.17	6.07	16.03	0.00	38.50	0.00	0.00	8.57	0.00	0.00
TRINITY_DN1613_c1_g1	0.00	0.00	0.00	0.00	0.00	0.00	0.00	0.00	0.00	0.00
TRINITY_DN1613_c2_g1	0.00	0.00	0.00	15.61	0.00	0.00	0.00	0.00	0.00	0.00
TRINITY_DN1613_c9_g1	0.00	0.00	0.00	0.00	15.99	0.00	0.00	0.00	9.35	0.00
TRINITY_DN161400_c0_g1	0.00	0.00	0.00	0.00	0.00	0.00	0.00	0.00	20.62	0.00
TRINITY_DN161400_c0_g5	0.00	0.00	0.00	9.16	19.77	0.00	0.00	0.00	0.00	0.00
TRINITY_DN161400_c1_g1	0.00	0.00	0.00	0.00	16.99	0.00	0.00	0.00	0.00	14.20
TRINITY_DN161400_c1_g2	0.00	0.00	0.00	0.00	0.00	0.00	0.00	0.00	0.00	0.00
TRINITY_DN161400_c1_g3	0.00	0.00	0.00	0.00	0.00	0.00	0.00	0.00	0.00	0.00
TRINITY_DN161400_c1_g4	0.00	0.00	0.00	22.67	0.00	0.00	0.00	0.00	18.00	0.00
TRINITY_DN161402_c0_g1	0.00	0.00	34.87	10.48	17.93	53.15	15.55	0.00	0.00	0.00
TRINITY_DN161403_c0_g1	0.00	9.02	0.00	0.00	0.00	22.06	0.00	0.00	0.00	0.00
TRINITY_DN161403_c0_g2	0.00	2.33	8.43	1.72	8.54	0.00	5.13	0.00	2.67	2.52
TRINITY_DN161403_c2_g1	0.00	1.88	0.00	0.00	4.61	0.00	2.07	2.07	0.00	0.00
TRINITY_DN161403_c2_g2	0.00	14.55	40.47	9.20	37.86	46.42	0.00	9.11	45.46	9.04
TRINITY_DN161403_c4_g1	0.00	0.00	0.00	0.00	0.00	0.00	0.00	0.00	0.00	0.00
TRINITY_DN161404_c0_g2	0.00	0.00	0.00	0.00	0.00	0.00	0.00	0.00	18.84	0.00
TRINITY_DN161404_c1_g1	0.00	0.00	19.95	0.00	0.00	0.00	0.00	0.00	0.00	0.00
TRINITY_DN161405_c0_g1	0.00	1.35	8.72	4.02	8.35	3.20	3.08	0.00	7.25	0.00
TRINITY_DN161406_c0_g1	0.00	0.00	0.00	9.39	0.00	0.00	0.00	0.00	0.00	0.00
TRINITY_DN161406_c11_g1	0.00	8.47	0.00	0.00	0.00	0.00	0.00	0.00	9.64	0.00
TRINITY_DN161406_c12_g1	0.00	0.00	0.00	0.00	0.00	0.00	0.00	0.00	0.00	0.00
TRINITY_DN161406_c1_g1	0.00	0.00	0.00	17.51	0.00	0.00	0.00	0.00	13.81	0.00
TRINITY_DN161406_c3_g1	0.00	0.00	7.09	1.45	4.80	0.00	2.16	0.00	4.52	0.00
TRINITY_DN161406_c4_g1	0.00	0.00	0.00	0.00	0.00	0.00	0.00	10.86	0.00	0.00
TRINITY_DN161406_c6_g1	0.00	0.00	0.00	10.95	0.00	0.00	0.00	0.00	0.00	0.00
TRINITY_DN161406_c6_g2	0.00	0.00	0.00	0.00	0.00	0.00	0.00	0.00	6.38	0.00
TRINITY_DN161406_c7_g1	0.00	0.00	0.00	0.00	19.09	0.00	0.00	0.00	17.76	0.00
TRINITY_DN161406_c9_g1	0.00	10.91	0.00	0.00	0.00	0.00	0.00	0.00	0.00	0.00
TRINITY_DN161407_c0_g1	0.00	0.00	0.00	0.00	0.00	0.00	0.00	23.47	0.00	0.00
TRINITY_DN161407_c1_g1	0.00	0.00	0.00	2.41	0.00	0.00	0.00	0.00	5.26	0.00
TRINITY_DN161407_c1_g2	0.00	0.00	0.00	0.00	0.00	0.00	0.00	10.34	10.92	0.00
TRINITY_DN161408_c0_g1	0.00	0.00	9.49	1.82	0.00	4.82	0.00	3.93	13.65	0.00
TRINITY_DN161408_c1_g1	4.15	12.26	13.79	0.00	4.98	15.19	4.48	0.00	0.32	0.00
TRINITY_DN161408_c3_g1	0.00	0.00	0.00	2.83	14.09	4.70	0.00	0.00	8.78	4.16
TRINITY_DN161409_c0_g1	0.00	0.00	0.00	0.00	0.00	9.95	0.00	0.00	0.00	0.00
TRINITY_DN161409_c0_g2	0.00	9.42	0.00	0.00	11.53	0.00	0.00	0.00	32.12	0.00
TRINITY_DN161409_c1_g2	0.00	0.00	0.00	3.75	0.00	0.00	0.00	0.00	5.83	0.00
TRINITY_DN161409_c1_g3	0.00	0.00	0.00	0.00	0.00	0.00	15.13	0.00	0.00	0.00
TRINITY_DN161409_c2_g1	0.00	0.00	0.00	21.17	0.00	0.00	0.00	0.00	0.00	0.00
TRINITY_DN16140_c0_g3	0.00	0.00	0.00	0.00	0.00	0.00	11.43	0.00	0.00	0.00
TRINITY_DN16140_c0_g4	0.00	0.00	0.00	4.36	0.00	0.00	0.00	0.00	0.00	0.00
TRINITY_DN16140_c1_g1	0.00	0.00	0.00	0.00	14.37	0.00	0.00	0.00	0.00	0.00
TRINITY_DN16140_c3_g1	0.00	0.00	0.00	0.00	4.53	0.00	0.00	0.00	4.23	0.00
TRINITY_DN16140_c4_g1	0.00	0.00	0.00	0.00	0.00	6.71	0.00	0.00	0.00	0.00
TRINITY_DN161410_c0_g1	0.00	9.92	35.75	14.32	24.32	36.29	21.42	10.70	22.54	0.00
TRINITY_DN161411_c0_g1	0.00	30.56	66.39	18.25	0.00	0.00	0.00	11.00	0.00	0.00
TRINITY_DN161411_c1_g1	0.00	0.00	0.00	0.00	0.00	0.00	0.00	0.00	39.19	0.00
TRINITY_DN161411_c3_g1	0.00	0.00	26.64	12.34	52.49	0.00	0.00	0.00	0.00	0.00
TRINITY_DN161412_c0_g1	0.00	11.17	0.00	0.00	0.00	0.00	0.00	0.00	12.72	0.00
TRINITY_DN161413_c1_g1	0.00	10.12	0.00	14.82	0.00	18.61	0.00	0.00	17.26	0.00
TRINITY_DN161414_c0_g1	5.94	0.00	0.00	0.00	0.00	0.00	0.00	0.00	6.62	0.00
TRINITY_DN161414_c2_g1	0.00	0.00	0.00	0.00	0.00	0.00	0.00	0.00	18.33	0.00
TRINITY_DN161415_c0_g1	0.00	0.00	0.00	0.00	0.00	0.00	0.00	0.00	0.00	0.00
TRINITY_DN161417_c0_g1	0.00	0.00	0.00	1.68	5.70	0.00	0.00	0.00	0.00	0.00
TRINITY_DN161417_c0_g2	0.00	0.00	0.00	0.00	0.00	8.68	0.00	0.00	0.00	3.84
TRINITY_DN161418_c0_g1	0.00	0.00	0.00	0.00	0.00	0.00	0.00	0.00	0.00	0.00
TRINITY_DN161419_c1_g1	0.00	0.00	0.00	0.00	0.00	0.00	0.00	0.00	0.00	0.00
TRINITY_DN161419_c1_g3	0.00	0.00	12.14	0.00	24.85	0.00	0.00	0.00	11.51	0.00
TRINITY_DN161419_c3_g1	0.00	0.00	0.00	0.00	0.00	0.00	0.00	0.00	18.10	0.00
TRINITY_DN16141_c0_g1	0.00	0.00	61.39	9.23	0.00	0.00	0.00	0.00	0.00	0.00
TRINITY_DN16141_c0_g2	0.00	15.08	0.00	5.76	23.21	28.03	0.00	0.00	0.00	0.00
TRINITY_DN16141_c0_g3	0.00	9.71	0.00	3.55	0.00	0.00	0.00	5.20	0.00	0.00
TRINITY_DN16141_c0_g4	0.00	0.00	0.00	0.00	17.36	17.15	0.00	0.00	0.00	0.00
TRINITY_DN16141_c1_g2	0.00	0.00	0.00	0.00	11.54	0.00	3.34	0.00	0.00	0.00
TRINITY_DN16141_c1_g3	0.00	20.16	3.44	6.28	58.49	10.36	5.01	9.23	133.42	0.00
TRINITY_DN16141_c1_g4	0.00	0.00	0.00	0.00	0.00	0.00	0.00	0.00	0.00	0.00
TRINITY_DN16141_c1_g5	0.00	0.00	0.00	0.00	0.00	0.00	0.00	0.00	0.00	0.00
TRINITY_DN161420_c0_g1	0.00	0.00	0.00	5.76	0.00	0.00	0.00	0.00	0.00	0.00
TRINITY_DN161420_c1_g2	0.00	0.00	0.00	1.65	0.00	0.00	0.00	0.00	0.00	2.43
TRINITY_DN161423_c0_g2	0.00	4.63	0.00	19.95	26.74	5.67	0.00	0.00	7.83	0.00
TRINITY_DN161423_c0_g3	0.00	0.00	0.00	0.00	0.00	0.00	0.00	0.00	0.00	0.00
TRINITY_DN161424_c0_g1	0.00	0.00	0.00	0.00	0.00	0.00	0.00	0.00	0.00	0.00
TRINITY_DN161424_c0_g2	0.00	0.00	35.80	0.00	0.00	0.00	0.00	0.00	0.00	0.00
TRINITY_DN161424_c0_g3	0.00	0.00	0.00	0.00	0.00	0.00	0.00	0.00	0.00	0.00
TRINITY_DN161424_c2_g1	0.00	0.00	0.00	6.92	0.00	0.00	0.00	0.00	0.00	0.00
TRINITY_DN161424_c3_g1	0.00	0.00	0.00	0.00	0.00	0.00	0.00	0.00	0.00	0.00
TRINITY_DN161427_c0_g1	0.00	0.00	23.99	0.00	12.24	0.00	0.00	0.00	0.00	0.00
TRINITY_DN161427_c0_g3	0.00	0.00	0.00	1.99	3.29	3.28	0.00	0.00	0.00	0.00
TRINITY_DN161427_c0_g4	0.00	0.00	0.00	0.00	0.00	0.00	0.00	0.00	5.22	0.00
TRINITY_DN161427_c0_g5	0.00	0.00	0.00	0.00	0.00	0.00	0.00	0.00	37.32	0.00
TRINITY_DN161427_c0_g6	0.00	0.00	0.00	0.00	0.00	0.00	0.00	0.00	1.36	0.00
TRINITY_DN161427_c3_g1	0.00	0.00	0.00	0.00	0.00	0.00	0.00	0.00	0.00	0.00
TRINITY_DN161427_c4_g1	0.00	0.00	0.00	0.00	0.00	0.00	0.00	0.00	8.45	0.00
TRINITY_DN161429_c0_g1	0.00	0.00	0.00	0.00	0.00	0.00	0.00	0.00	0.00	0.00
TRINITY_DN16142_c0_g2	0.00	9.30	0.00	0.00	15.75	0.00	0.00	0.00	0.00	0.00
TRINITY_DN16142_c13_g1	0.00	0.00	16.64	54.98	26.10	31.11	23.80	27.32	125.33	0.00
TRINITY_DN161430_c0_g1	0.00	0.00	19.51	0.00	2.48	0.00	0.00	2.22	2.71	0.00
TRINITY_DN161430_c1_g1	0.00	0.00	0.00	0.00	3.64	0.00	0.00	0.00	0.00	0.00
TRINITY_DN161430_c2_g1	0.00	0.00	0.00	0.00	0.00	0.00	0.00	0.00	0.00	0.00
TRINITY_DN161431_c0_g1	0.00	10.32	9.35	0.00	3.15	0.00	0.00	2.80	2.96	0.00
TRINITY_DN161431_c1_g1	0.00	0.00	0.00	21.56	0.00	0.00	0.00	0.00	0.00	0.00
TRINITY_DN161432_c2_g1	0.00	0.00	0.00	0.00	0.00	0.00	0.00	0.00	0.00	0.00
TRINITY_DN161432_c3_g1	0.00	0.00	0.00	0.00	0.00	0.00	0.00	0.00	0.00	0.00
TRINITY_DN161433_c0_g1	0.00	0.00	0.00	0.00	30.93	0.00	0.00	0.00	0.00	0.00
TRINITY_DN161434_c0_g1	1.84	0.00	5.58	2.57	6.57	4.31	0.00	0.00	4.12	1.95
TRINITY_DN161434_c0_g2	0.00	0.00	0.00	0.00	0.00	0.00	0.00	0.00	0.00	0.00
TRINITY_DN161435_c0_g1	0.00	9.60	5.83	9.53	5.84	10.30	0.00	0.00	13.93	1.91
TRINITY_DN161435_c0_g3	0.00	0.00	0.00	0.00	0.00	0.00	0.00	0.00	34.53	0.00
TRINITY_DN161435_c1_g1	0.00	0.00	0.00	0.00	0.00	0.00	0.00	0.00	0.00	0.00
TRINITY_DN161435_c2_g1	0.00	0.00	0.00	0.00	0.00	0.00	0.00	0.00	0.00	0.00
TRINITY_DN161435_c4_g1	0.00	0.00	0.00	0.00	0.00	0.00	0.00	0.00	0.00	0.00
TRINITY_DN161435_c5_g1	0.00	1.02	0.00	1.50	2.50	3.66	0.00	0.00	7.09	0.00
TRINITY_DN161435_c6_g1	0.00	0.00	0.00	10.19	0.00	0.00	0.00	7.52	0.00	0.00
TRINITY_DN161436_c0_g1	0.00	0.00	0.00	0.00	0.00	0.00	0.00	0.00	0.00	0.00
TRINITY_DN161436_c0_g2	0.00	0.00	0.00	0.00	0.00	10.23	0.00	0.00	0.00	0.00
TRINITY_DN161436_c1_g1	0.00	20.82	10.12	0.00	0.00	0.00	0.00	0.00	4.74	0.00
TRINITY_DN161436_c2_g1	0.00	0.00	0.00	6.54	0.00	0.00	0.00	0.00	0.00	0.00
TRINITY_DN161437_c0_g2	0.00	0.00	10.78	5.25	0.00	0.00	7.05	0.00	22.15	2.57
TRINITY_DN161437_c1_g1	0.00	0.00	0.00	0.00	0.00	0.00	0.00	0.00	0.00	0.00
TRINITY_DN161438_c0_g1	0.00	0.00	0.00	0.00	0.00	0.00	0.00	0.00	0.00	0.00
TRINITY_DN161438_c1_g1	0.00	0.00	5.96	10.76	5.96	0.00	5.35	5.25	38.98	5.29
TRINITY_DN161438_c2_g1	0.00	0.00	0.00	0.00	0.00	13.05	0.00	34.63	24.36	0.00
TRINITY_DN161438_c5_g1	0.00	0.00	0.00	0.00	0.00	0.00	13.60	13.81	14.48	0.00
TRINITY_DN161439_c0_g1	0.00	0.00	0.00	0.00	0.00	0.00	0.00	0.00	0.00	0.00
TRINITY_DN16143_c0_g1	0.00	25.12	34.85	32.45	40.48	5.34	7.32	32.65	139.79	4.79
TRINITY_DN161440_c0_g1	0.00	36.48	22.11	27.36	136.85	26.76	41.49	6.15	22.63	0.00
TRINITY_DN161440_c0_g2	0.00	9.64	21.96	18.08	0.00	7.98	0.00	3.18	20.60	0.00
TRINITY_DN161442_c0_g1	0.00	0.00	0.00	0.00	0.00	0.00	0.00	0.00	0.00	0.00
TRINITY_DN161442_c1_g1	0.00	0.00	0.00	0.00	10.18	0.00	0.00	0.00	0.00	0.00
TRINITY_DN161443_c0_g1	0.00	0.00	36.98	11.12	19.09	0.00	0.00	16.93	0.00	0.00
TRINITY_DN161443_c0_g2	0.00	0.00	0.00	0.00	0.00	0.00	0.00	0.00	8.26	0.00
TRINITY_DN161443_c1_g1	0.00	3.11	14.97	2.30	17.20	1.87	0.00	3.44	17.99	0.00
TRINITY_DN161443_c1_g2	0.00	0.00	4.38	2.65	17.59	8.80	0.00	3.88	0.00	0.00
TRINITY_DN161443_c1_g3	0.00	5.66	0.00	0.00	0.00	0.00	0.00	0.00	29.14	0.00
TRINITY_DN161444_c0_g1	0.00	0.00	0.00	11.12	0.00	0.00	0.00	0.00	0.00	0.00
TRINITY_DN161444_c0_g2	0.00	0.00	0.00	6.42	0.00	0.00	0.00	0.00	10.12	0.00
TRINITY_DN161444_c0_g3	0.00	0.00	0.00	0.00	0.00	0.00	0.00	0.00	0.00	0.00
TRINITY_DN161446_c0_g1	0.00	0.00	26.17	0.00	5.25	0.00	0.00	0.00	4.90	0.00
TRINITY_DN161446_c2_g1	0.00	0.00	0.00	4.38	3.62	14.43	0.00	0.00	6.84	0.00
TRINITY_DN161446_c3_g1	0.00	0.00	0.00	0.00	18.76	0.00	0.00	0.00	26.19	0.00
TRINITY_DN161446_c4_g1	0.00	0.00	23.43	0.00	23.83	0.00	0.00	0.00	22.11	0.00
TRINITY_DN161446_c5_g1	0.00	0.00	11.57	6.92	0.00	0.00	0.00	0.00	0.00	10.27
TRINITY_DN161447_c1_g1	0.00	0.00	0.00	0.00	0.00	0.00	0.00	10.20	0.00	0.00
TRINITY_DN161448_c0_g1	0.00	0.00	0.00	4.78	11.89	7.90	7.12	0.00	3.70	0.00
TRINITY_DN161448_c0_g2	0.00	5.96	7.24	0.00	43.62	0.00	0.00	5.92	37.78	0.00
TRINITY_DN161448_c1_g1	0.00	0.00	0.00	0.00	0.00	0.00	0.00	0.00	11.69	0.00
TRINITY_DN161449_c0_g1	0.00	0.00	0.00	0.00	0.00	0.00	0.00	7.13	0.00	0.00
TRINITY_DN161449_c0_g2	0.00	0.00	19.78	0.00	0.00	0.00	0.00	0.00	0.00	0.00
TRINITY_DN16144_c0_g1	0.00	0.00	0.00	0.00	0.00	0.00	0.00	0.00	0.00	0.00
TRINITY_DN161450_c0_g1	0.00	0.00	5.23	0.00	5.21	0.00	0.00	0.00	0.00	4.61
TRINITY_DN161450_c0_g2	0.00	0.00	0.00	0.00	0.00	0.00	0.00	0.00	12.72	0.00
TRINITY_DN161450_c0_g3	0.00	8.63	0.00	0.00	22.05	0.00	0.00	0.00	73.26	0.00
TRINITY_DN161451_c0_g1	0.00	0.00	16.84	0.00	0.00	0.00	0.00	0.00	0.00	0.00
TRINITY_DN161451_c0_g2	0.00	0.00	0.00	0.00	0.00	0.00	0.00	0.00	0.00	0.00
TRINITY_DN161451_c1_g1	0.00	0.00	0.00	0.00	0.00	0.00	0.00	0.00	0.00	0.00
TRINITY_DN161452_c0_g1	0.00	0.00	0.00	0.00	12.20	0.00	0.00	0.00	5.71	0.00
TRINITY_DN161453_c1_g1	0.00	13.67	0.00	503.24	5.73	0.00	0.00	4.94	10.11	0.00
TRINITY_DN161454_c0_g1	0.00	0.00	0.00	0.00	0.00	0.00	0.00	0.00	35.62	0.00
TRINITY_DN161454_c1_g1	0.00	0.00	0.00	0.00	0.00	0.00	0.00	0.00	15.68	0.00
TRINITY_DN161455_c0_g1	0.00	0.00	0.00	0.00	16.55	0.00	2.99	0.00	3.11	0.00
TRINITY_DN161455_c1_g1	0.00	0.00	0.00	0.00	4.75	0.00	0.00	0.00	0.00	0.00
TRINITY_DN161455_c2_g1	0.00	0.00	0.00	0.00	0.00	0.00	0.00	0.00	0.00	0.00
TRINITY_DN161456_c0_g2	0.00	0.00	0.00	0.00	14.21	0.00	0.00	0.00	0.00	0.00
TRINITY_DN161456_c0_g3	0.00	0.00	0.00	0.00	0.00	0.00	0.00	0.00	8.34	0.00
TRINITY_DN161456_c0_g4	0.00	0.00	19.87	0.00	20.13	0.00	0.00	0.00	9.35	0.00
TRINITY_DN161456_c0_g5	0.00	0.00	0.00	0.00	0.00	0.00	0.00	0.00	0.00	0.00
TRINITY_DN161456_c5_g1	0.00	0.00	0.00	6.04	39.99	0.00	0.00	0.00	0.00	0.00
TRINITY_DN161456_c8_g1	0.00	0.00	0.00	0.00	0.00	0.00	0.00	0.00	0.00	0.00
TRINITY_DN161457_c0_g1	0.00	0.00	25.91	19.04	0.00	0.00	0.00	5.06	21.47	0.00
TRINITY_DN161457_c1_g1	0.00	10.82	13.19	0.00	6.81	0.00	0.00	0.00	6.30	11.70
TRINITY_DN161458_c0_g1	0.00	0.00	0.00	0.00	0.00	0.00	0.00	0.00	0.00	0.00
TRINITY_DN161459_c0_g1	0.00	5.73	3.47	0.00	0.00	0.00	0.00	0.00	11.32	3.10
TRINITY_DN161459_c1_g1	0.00	0.00	0.00	3.34	0.00	0.00	0.00	0.00	9.85	0.00
TRINITY_DN16145_c0_g1	0.00	14.37	24.06	5.21	70.23	44.05	15.54	19.69	50.00	0.00
TRINITY_DN16145_c0_g2	0.00	0.00	0.00	0.00	0.00	0.00	0.00	0.00	0.00	0.00
TRINITY_DN16145_c0_g3	0.00	0.00	0.00	0.00	0.00	0.00	0.00	10.47	22.11	0.00
TRINITY_DN16145_c1_g1	0.00	0.00	0.00	0.00	0.00	0.00	0.00	0.00	9.35	0.00
TRINITY_DN16145_c1_g4	0.00	0.00	0.00	0.00	0.00	0.00	0.00	0.00	23.21	0.00
TRINITY_DN16145_c1_g6	0.00	15.22	18.37	0.00	18.90	0.00	16.35	0.00	17.50	0.00
TRINITY_DN16145_c2_g1	0.00	0.00	0.00	0.00	0.00	0.00	7.31	0.00	0.00	0.00
TRINITY_DN161460_c0_g1	0.00	0.00	0.00	0.00	0.00	0.00	11.57	0.00	5.22	0.00
TRINITY_DN161461_c0_g1	0.00	0.00	11.25	0.00	0.00	0.00	0.00	0.00	25.04	0.00
TRINITY_DN161461_c2_g1	0.00	0.00	0.00	0.00	0.00	0.00	0.00	0.00	0.00	0.00
TRINITY_DN161462_c0_g1	0.00	0.00	0.00	17.01	0.00	0.00	0.00	0.00	0.00	0.00
TRINITY_DN161462_c0_g2	0.00	0.00	46.46	0.00	0.00	0.00	0.00	0.00	0.00	0.00
TRINITY_DN161462_c1_g1	0.00	0.00	0.00	7.42	0.00	0.00	0.00	0.00	7.24	0.00
TRINITY_DN161462_c1_g2	0.00	5.83	0.00	0.00	0.00	0.00	0.00	0.00	0.00	0.00
TRINITY_DN161462_c1_g3	0.00	0.00	0.00	0.00	0.00	0.00	0.00	0.00	12.92	0.00
TRINITY_DN161462_c1_g4	0.00	0.00	0.00	0.00	0.00	0.00	0.00	0.00	14.59	0.00
TRINITY_DN161462_c3_g1	0.00	0.00	0.00	0.00	19.40	0.00	0.00	0.00	0.00	0.00
TRINITY_DN161462_c4_g1	0.00	0.00	0.00	0.00	0.00	0.00	0.00	0.00	7.37	0.00
TRINITY_DN161463_c0_g1	0.00	0.00	0.00	0.00	22.21	0.00	0.00	0.00	0.00	0.00
TRINITY_DN161464_c0_g2	0.00	3.83	9.67	3.31	19.61	3.92	1.09	2.23	9.01	0.73
TRINITY_DN161464_c0_g3	0.00	0.91	1.16	0.70	2.37	0.00	0.00	2.30	1.27	0.00
TRINITY_DN161464_c0_g4	0.00	0.00	0.00	0.00	0.00	0.00	0.00	0.00	0.00	0.00
TRINITY_DN161465_c0_g1	0.00	29.49	3.97	4.89	0.00	0.00	3.59	0.00	11.21	0.00
TRINITY_DN161465_c1_g1	0.00	0.00	11.29	0.00	0.00	0.00	0.00	0.00	0.00	0.00
TRINITY_DN161468_c0_g1	0.00	0.00	0.00	0.00	0.00	0.00	0.00	0.00	0.00	0.00
TRINITY_DN161469_c0_g2	0.00	0.00	0.00	0.00	29.79	0.00	0.00	0.00	20.80	0.00
TRINITY_DN161469_c1_g1	0.00	0.00	0.00	0.00	0.00	0.00	0.00	0.00	0.00	0.00
TRINITY_DN161469_c4_g1	0.00	0.00	0.00	0.00	0.00	0.00	0.00	0.00	26.77	0.00
TRINITY_DN16146_c0_g1	0.00	38.43	24.34	46.76	24.82	0.00	0.00	28.73	44.45	0.00
TRINITY_DN161470_c0_g1	0.00	10.93	3.30	8.06	10.01	6.64	0.00	0.00	50.10	0.00
TRINITY_DN161471_c0_g1	0.00	0.00	0.00	0.00	0.00	0.00	0.00	0.00	0.00	0.00
TRINITY_DN161471_c0_g2	0.00	4.17	0.00	0.00	0.00	4.36	0.00	0.00	6.08	0.00
TRINITY_DN161471_c1_g1	0.00	0.00	3.85	0.59	1.98	4.81	0.00	0.00	0.94	0.00
TRINITY_DN161471_c3_g1	0.00	0.00	0.00	0.00	0.00	0.00	0.00	0.00	0.00	0.00
TRINITY_DN161472_c0_g1	0.00	3.06	0.00	4.52	11.21	0.00	0.00	0.00	3.50	0.00
TRINITY_DN161473_c0_g1	0.00	0.00	58.20	0.00	0.00	0.00	0.00	0.00	0.00	0.00
TRINITY_DN161473_c1_g1	0.00	0.00	0.00	0.00	0.00	0.00	0.00	0.00	16.56	0.00
TRINITY_DN161473_c4_g1	0.00	0.00	0.00	6.35	0.00	2.07	0.00	0.00	9.94	1.88
TRINITY_DN161473_c5_g1	0.00	0.00	0.00	0.00	0.00	0.00	0.00	0.00	0.00	0.00
TRINITY_DN161473_c8_g1	0.00	0.00	0.00	0.00	0.00	0.00	0.00	0.00	0.00	0.00
TRINITY_DN161474_c0_g1	0.00	0.00	0.00	0.00	12.43	0.00	0.00	0.00	0.00	0.00
TRINITY_DN161475_c0_g1	0.00	0.00	0.00	0.00	0.00	0.00	0.00	0.00	10.98	0.00
TRINITY_DN161475_c1_g1	0.00	0.00	0.00	1.55	7.73	2.54	0.00	2.30	0.00	0.00
TRINITY_DN161476_c1_g1	0.00	0.00	0.00	0.00	13.15	0.00	0.00	0.00	0.00	0.00
TRINITY_DN161477_c0_g1	0.00	4.96	24.10	0.00	0.00	0.00	0.00	0.00	33.85	0.00
TRINITY_DN161478_c0_g1	0.00	0.00	0.00	0.00	53.27	0.00	0.00	0.00	0.00	0.00
TRINITY_DN161478_c13_g1	0.00	0.00	0.00	0.00	0.00	0.00	0.00	0.00	23.08	0.00
TRINITY_DN161478_c1_g1	0.00	0.00	26.49	23.83	7.35	13.36	0.00	0.00	6.19	0.00
TRINITY_DN161478_c1_g2	0.00	0.00	0.00	0.00	0.00	0.00	0.00	0.00	0.00	0.00
TRINITY_DN161478_c2_g1	0.00	0.00	0.00	0.00	40.32	0.00	0.00	0.00	111.96	0.00
TRINITY_DN161478_c8_g1	0.00	0.00	0.00	0.00	0.00	0.00	0.00	0.00	29.89	0.00
TRINITY_DN161479_c0_g1	0.00	0.00	0.86	1.06	2.65	0.00	0.00	0.80	1.67	0.00
TRINITY_DN161479_c1_g1	0.00	0.00	0.00	0.00	0.00	0.00	0.00	0.00	0.00	0.00
TRINITY_DN16147_c0_g1	3.47	3.42	23.53	0.00	3.67	0.00	0.00	7.36	3.90	0.00
TRINITY_DN16147_c11_g1	0.00	74.24	0.00	0.00	0.00	0.00	0.00	0.00	0.00	0.00
TRINITY_DN16147_c13_g1	0.00	0.00	0.00	0.00	0.00	0.00	0.00	0.00	0.00	0.00
TRINITY_DN16147_c1_g1	0.00	0.00	0.00	0.00	0.00	0.00	1.63	0.00	0.00	0.00
TRINITY_DN16147_c1_g2	0.00	0.00	0.00	0.00	0.00	0.00	0.00	0.00	0.00	0.00
TRINITY_DN16147_c5_g1	0.00	6.31	0.00	13.76	16.25	0.00	0.00	0.00	7.17	0.00
TRINITY_DN16147_c5_g2	0.00	0.00	0.00	7.64	77.83	0.00	0.00	0.00	0.00	0.00
TRINITY_DN16147_c7_g2	5.30	31.18	75.32	45.98	50.80	43.03	13.38	25.39	104.28	5.63
TRINITY_DN16147_c8_g1	0.00	0.00	0.00	0.00	0.00	0.00	0.00	0.00	0.00	0.00
TRINITY_DN161480_c0_g1	0.00	0.00	0.00	0.00	0.00	0.00	0.00	0.00	10.76	0.00
TRINITY_DN161480_c2_g1	0.00	0.00	0.00	6.62	0.00	0.00	0.00	0.00	0.00	0.00
TRINITY_DN161480_c4_g1	0.00	0.00	0.00	0.00	0.00	0.00	0.00	10.20	10.76	0.00
TRINITY_DN161481_c0_g1	0.00	0.00	0.00	7.21	61.64	11.41	0.00	0.00	66.88	0.00
TRINITY_DN161481_c0_g2	0.00	0.00	11.48	0.00	0.00	0.00	0.00	0.00	30.53	0.00
TRINITY_DN161481_c2_g1	1.82	8.83	0.00	6.52	13.01	8.53	3.90	0.00	11.31	0.00
TRINITY_DN161482_c0_g1	0.00	0.00	0.00	0.00	0.00	15.49	0.00	0.00	0.00	0.00
TRINITY_DN161482_c0_g2	0.00	4.36	7.00	4.30	7.16	0.00	3.47	1.61	8.05	0.00
TRINITY_DN161482_c1_g1	0.00	0.00	0.00	0.00	0.00	6.16	0.00	0.00	0.00	0.00
TRINITY_DN161483_c0_g1	0.00	0.00	0.00	3.69	0.00	0.00	5.51	0.00	11.46	0.00
TRINITY_DN161484_c0_g1	0.00	0.00	0.00	2.16	0.00	0.00	0.00	0.00	0.00	0.00
TRINITY_DN161485_c0_g1	0.00	0.00	9.39	1.15	11.50	5.64	0.00	1.73	10.83	0.00
TRINITY_DN161485_c1_g1	0.00	0.00	0.00	0.00	0.00	0.00	0.00	0.00	0.00	0.00
TRINITY_DN161486_c0_g1	0.00	0.00	3.96	2.43	0.00	0.00	0.00	0.00	5.66	0.00
TRINITY_DN161488_c0_g1	0.00	0.00	0.00	12.28	12.97	0.00	0.00	0.00	35.99	0.00
TRINITY_DN161488_c1_g1	0.00	0.00	0.00	0.00	33.23	0.00	0.00	0.00	15.29	0.00
TRINITY_DN161488_c2_g1	0.00	1.73	4.03	5.12	4.11	0.00	0.00	0.00	7.91	0.00
TRINITY_DN161488_c4_g1	0.00	7.76	0.00	0.00	0.00	0.00	0.00	0.00	8.83	0.00
TRINITY_DN161488_c4_g2	0.00	0.00	0.00	13.42	0.00	0.00	0.00	0.00	0.00	0.00
TRINITY_DN161488_c4_g3	0.00	0.00	29.95	0.00	0.00	0.00	0.00	0.00	14.26	0.00
TRINITY_DN161489_c0_g1	0.00	6.99	7.59	2.00	35.17	0.00	8.79	3.91	31.34	2.68
TRINITY_DN161489_c0_g2	0.00	0.00	0.00	0.00	0.00	0.00	0.00	0.00	7.69	0.00
TRINITY_DN161489_c1_g1	0.00	0.00	11.20	13.52	0.00	28.21	0.00	4.94	36.70	0.00
TRINITY_DN161489_c2_g1	0.00	0.00	0.00	0.00	0.00	0.00	0.00	0.00	0.00	0.00
TRINITY_DN161489_c2_g2	0.00	0.00	0.00	13.83	0.00	0.00	0.00	0.00	0.00	0.00
TRINITY_DN161490_c1_g1	0.00	0.00	0.00	0.00	0.00	0.00	0.00	0.00	0.00	0.00
TRINITY_DN161490_c2_g1	0.00	3.05	0.00	0.00	0.00	0.00	0.00	0.00	0.00	0.00
TRINITY_DN161490_c3_g1	0.00	0.00	0.00	0.00	0.00	0.00	0.00	0.00	0.00	0.00
TRINITY_DN161491_c0_g1	0.00	0.00	17.28	10.39	58.28	0.00	0.00	0.00	32.82	0.00
TRINITY_DN161491_c1_g1	0.00	0.00	0.00	0.00	0.00	17.53	0.00	0.00	0.00	0.00
TRINITY_DN161491_c1_g2	3.92	3.64	3.81	5.40	8.04	11.78	0.00	3.55	20.11	8.75
TRINITY_DN161491_c1_g3	13.67	113.23	268.29	213.71	636.18	128.53	110.42	136.58	935.49	49.32
TRINITY_DN161491_c2_g1	0.00	0.00	0.00	0.00	0.00	0.00	0.00	0.00	0.00	0.00
TRINITY_DN161491_c4_g1	0.00	0.00	11.57	0.00	0.00	0.00	0.00	0.00	0.00	0.00
TRINITY_DN161492_c0_g1	0.00	0.00	10.04	0.00	10.08	5.06	0.00	11.96	15.43	0.00
TRINITY_DN161492_c0_g3	0.00	0.00	29.04	0.00	0.00	0.00	0.00	0.00	27.62	0.00
TRINITY_DN161493_c0_g1	0.00	0.00	0.00	2.48	0.00	0.00	0.00	0.00	0.00	0.00
TRINITY_DN161493_c1_g1	0.00	0.00	0.00	0.00	0.00	0.00	0.00	0.00	8.89	0.00
TRINITY_DN161495_c0_g1	0.00	0.00	9.33	0.00	0.00	18.89	0.00	0.00	9.72	0.00
TRINITY_DN161495_c1_g1	0.00	12.90	0.00	0.00	0.00	0.00	0.00	0.00	29.43	0.00
TRINITY_DN161495_c2_g1	0.00	0.00	9.37	0.00	0.00	0.00	0.00	0.00	0.00	0.00
TRINITY_DN161495_c4_g1	0.00	0.00	0.00	0.00	0.00	0.00	0.00	0.00	0.00	0.00
TRINITY_DN161496_c0_g1	0.00	3.45	16.69	0.89	1.06	0.00	0.00	1.38	20.09	0.96
TRINITY_DN161497_c0_g1	0.00	0.00	0.00	0.00	0.00	0.00	0.00	0.00	0.00	0.00
TRINITY_DN161498_c0_g1	0.00	0.00	19.52	0.00	13.03	0.00	0.00	0.00	0.00	5.77
TRINITY_DN161499_c0_g1	0.00	0.00	17.79	0.00	4.47	0.00	0.00	0.00	20.89	0.00
TRINITY_DN16149_c0_g1	0.00	0.00	24.40	9.72	8.20	0.00	0.00	0.00	7.61	0.00
TRINITY_DN16149_c1_g1	0.00	0.00	0.00	0.00	0.00	0.00	0.00	0.00	5.43	0.00
TRINITY_DN16149_c1_g3	0.00	0.00	0.00	0.00	0.00	0.00	0.00	0.00	0.00	0.00
TRINITY_DN16149_c2_g1	0.00	0.00	0.00	0.00	0.00	16.40	0.00	0.00	15.29	0.00
TRINITY_DN1614_c0_g1	0.00	0.00	0.00	0.00	0.00	0.00	0.00	7.21	0.00	4.66
TRINITY_DN1614_c0_g2	2.24	23.31	57.18	35.94	85.87	25.98	15.33	13.94	38.63	1.54
TRINITY_DN1614_c13_g1	0.00	0.00	17.28	0.00	0.00	0.00	0.00	0.00	16.41	0.00
TRINITY_DN1614_c1_g1	14.67	181.24	243.79	211.22	376.19	102.83	83.72	100.33	707.60	21.21
TRINITY_DN1614_c1_g2	0.00	0.00	0.00	0.00	0.00	0.00	0.00	0.00	0.00	0.00
TRINITY_DN1614_c3_g1	0.00	0.00	0.00	10.10	0.00	0.00	0.00	5.11	0.00	0.00
TRINITY_DN1614_c6_g1	0.00	0.00	0.00	0.00	0.00	0.00	0.00	0.00	0.00	0.00
TRINITY_DN161501_c0_g1	0.00	0.00	0.00	0.00	0.00	0.00	0.00	0.00	0.00	0.00
TRINITY_DN161501_c1_g1	0.00	0.00	0.00	0.00	10.65	5.35	0.00	0.00	0.00	0.00
TRINITY_DN161502_c0_g2	0.00	0.00	3.07	1.68	0.00	0.00	0.00	0.00	0.00	0.00
TRINITY_DN161502_c1_g1	0.00	0.00	0.00	2.07	1.64	0.00	0.00	0.00	4.63	0.00
TRINITY_DN161503_c0_g1	0.00	0.00	0.00	3.63	6.03	6.08	0.00	0.00	11.28	0.00
TRINITY_DN161504_c0_g1	0.00	4.49	8.13	0.00	0.00	0.00	0.00	4.90	0.00	0.00
TRINITY_DN161504_c1_g1	0.00	0.00	2.99	0.92	0.00	0.00	1.37	0.00	1.44	0.00
TRINITY_DN161506_c0_g1	0.00	0.00	0.00	20.70	0.00	0.00	0.00	0.00	11.67	0.00
TRINITY_DN161506_c0_g2	0.00	0.00	4.47	6.84	0.00	0.00	0.00	3.55	5.99	0.00
TRINITY_DN161506_c3_g1	0.00	0.00	0.00	0.00	0.00	0.00	0.00	0.00	0.00	0.00
TRINITY_DN161507_c0_g1	0.00	0.00	0.00	0.00	28.82	12.48	0.00	0.00	0.00	9.00
TRINITY_DN161507_c0_g2	0.53	9.12	7.48	3.61	9.30	1.01	5.91	0.00	11.16	0.00
TRINITY_DN161508_c0_g1	0.00	0.00	0.00	0.00	67.05	0.00	0.00	0.00	0.00	0.00
TRINITY_DN161509_c0_g2	0.00	0.00	0.00	1.70	0.00	0.00	0.00	0.00	0.00	0.00
TRINITY_DN161509_c0_g3	0.00	0.00	7.26	4.50	8.54	8.29	2.87	0.00	2.02	1.92
TRINITY_DN161509_c1_g1	0.00	0.00	0.00	0.00	0.00	0.00	0.00	0.00	0.00	0.00
TRINITY_DN161509_c3_g1	0.00	0.00	0.00	0.00	0.00	0.00	0.00	0.00	0.00	0.00
TRINITY_DN16150_c0_g1	0.00	0.00	0.00	0.00	0.00	0.00	0.00	0.00	0.00	0.00
TRINITY_DN16150_c0_g2	0.00	0.00	0.00	0.00	0.00	0.00	0.00	0.00	0.00	0.00
TRINITY_DN16150_c0_g3	0.00	0.00	36.41	0.00	0.00	0.00	0.00	0.00	0.00	0.00
TRINITY_DN161510_c1_g1	0.00	0.00	0.00	0.00	21.61	0.00	0.00	0.00	0.00	0.00
TRINITY_DN161510_c1_g2	0.00	0.00	0.00	0.00	35.51	0.00	0.00	0.00	0.00	0.00
TRINITY_DN161510_c1_g4	0.00	0.00	14.28	0.00	0.00	0.00	0.00	0.00	13.60	0.00
TRINITY_DN161511_c0_g2	0.00	0.00	0.91	6.70	8.40	0.00	0.00	0.85	0.88	0.00
TRINITY_DN161511_c0_g3	0.00	0.00	0.00	0.00	0.00	0.00	0.00	0.00	0.00	0.00
TRINITY_DN161511_c1_g1	0.00	0.00	0.00	0.00	0.00	0.00	0.00	0.00	0.00	0.00
TRINITY_DN161511_c2_g1	0.00	3.68	0.00	5.40	8.97	4.49	0.00	0.00	8.38	0.00
TRINITY_DN161512_c1_g1	0.00	0.00	0.00	4.95	0.00	43.78	0.00	0.00	5.09	0.00
TRINITY_DN161512_c2_g1	0.00	0.00	3.26	4.00	5.13	1.63	0.00	1.51	7.85	0.00
TRINITY_DN161512_c4_g1	0.00	0.00	0.00	0.00	24.86	0.00	0.00	0.00	7.73	0.00
TRINITY_DN161512_c5_g1	0.00	0.00	0.00	11.48	9.16	0.00	0.00	0.00	4.45	0.00
TRINITY_DN161512_c6_g1	0.00	0.00	0.00	0.00	0.00	0.00	0.00	0.00	18.51	0.00
TRINITY_DN161513_c0_g1	0.00	0.00	0.00	11.77	20.16	0.00	0.00	0.00	0.00	0.00
TRINITY_DN161513_c0_g2	0.00	0.00	0.00	6.92	0.00	0.00	0.00	0.00	0.00	0.00
TRINITY_DN161513_c0_g3	0.00	0.00	0.00	9.71	76.14	0.00	14.38	0.00	0.00	0.00
TRINITY_DN161513_c0_g4	0.00	0.00	0.00	0.00	0.00	28.66	0.00	0.00	0.00	0.00
TRINITY_DN161513_c0_g5	0.00	0.00	0.00	6.71	33.10	0.00	0.00	0.00	0.00	0.00
TRINITY_DN161513_c0_g6	0.00	0.00	11.30	0.00	0.00	0.00	0.00	0.00	10.56	0.00
TRINITY_DN161513_c1_g1	0.00	0.00	0.00	0.00	0.00	0.00	0.00	0.00	0.00	0.00
TRINITY_DN161513_c5_g1	0.00	0.00	0.00	0.00	16.76	0.00	0.00	0.00	0.00	0.00
TRINITY_DN161513_c6_g1	0.00	0.00	0.00	0.00	0.00	0.00	0.00	0.00	8.30	0.00
TRINITY_DN161513_c7_g1	0.00	0.00	6.42	3.86	0.00	0.00	0.00	5.65	6.01	0.00
TRINITY_DN161513_c9_g1	0.00	0.00	23.29	6.97	0.00	0.00	0.00	0.00	21.96	0.00
TRINITY_DN161514_c1_g1	0.00	0.00	0.00	0.00	0.00	0.00	0.00	0.00	0.00	0.00
TRINITY_DN161515_c0_g2	0.00	0.00	0.00	0.00	0.00	0.00	0.00	0.00	2.66	0.00
TRINITY_DN161515_c0_g3	0.00	0.00	0.00	0.00	0.00	0.00	0.00	0.00	0.00	0.00
TRINITY_DN161515_c0_g4	0.00	0.00	39.82	0.00	0.00	0.00	0.00	0.00	0.00	0.00
TRINITY_DN161515_c1_g1	0.00	0.00	0.00	0.00	29.82	0.00	0.00	0.00	13.81	0.00
TRINITY_DN161515_c2_g1	0.00	0.00	0.00	2.52	8.39	0.00	5.65	0.00	0.00	0.00
TRINITY_DN161515_c3_g1	0.00	0.00	0.00	0.00	0.00	0.00	0.00	0.00	0.00	9.80
TRINITY_DN161515_c4_g1	0.00	1.67	8.04	0.00	0.00	0.00	0.00	9.21	32.80	0.00
TRINITY_DN161515_c5_g1	0.00	0.00	0.00	0.00	0.00	0.00	0.00	0.00	0.00	0.00
TRINITY_DN161516_c0_g1	0.00	0.00	0.00	0.00	0.00	0.00	0.00	0.00	0.00	0.00
TRINITY_DN161517_c0_g1	0.00	0.00	0.00	0.00	0.00	0.00	0.00	0.00	0.00	0.00
TRINITY_DN161518_c0_g1	0.00	7.72	0.00	11.15	9.44	0.00	0.00	0.00	8.78	8.28
TRINITY_DN161518_c1_g1	0.00	0.00	0.00	0.00	0.00	0.00	0.00	0.00	0.00	0.00
TRINITY_DN161518_c2_g1	0.00	0.00	0.00	0.00	0.00	0.00	0.00	0.00	0.00	0.00
TRINITY_DN161518_c5_g1	0.00	0.00	0.00	0.00	0.00	0.00	0.00	0.00	0.00	0.00
TRINITY_DN16151_c0_g1	0.00	0.00	6.34	0.00	0.00	7.12	0.00	12.71	0.00	0.00
TRINITY_DN161520_c0_g1	0.00	0.00	2.82	28.33	5.83	5.21	3.25	1.33	9.20	0.00
TRINITY_DN161520_c5_g1	0.00	0.00	0.00	17.59	0.00	0.00	0.00	0.00	0.00	0.00
TRINITY_DN161521_c0_g1	0.00	3.92	7.09	0.00	0.00	0.00	0.00	0.00	4.52	0.00
TRINITY_DN161522_c0_g1	0.11	0.96	8.33	6.97	9.44	2.53	2.33	1.18	10.95	1.17
TRINITY_DN161523_c0_g1	0.00	8.88	18.43	13.49	19.98	15.36	6.29	4.21	40.97	0.79
TRINITY_DN161523_c0_g2	0.00	8.81	0.00	0.00	0.00	0.00	0.00	0.00	0.00	0.00
TRINITY_DN161523_c4_g1	0.00	0.00	0.00	0.00	0.00	0.00	0.00	0.00	29.18	13.65
TRINITY_DN161524_c1_g1	0.00	0.00	0.00	0.00	0.00	0.00	0.00	0.00	0.00	0.00
TRINITY_DN161524_c1_g2	0.00	0.00	0.00	11.58	0.00	9.83	0.00	0.00	0.00	0.00
TRINITY_DN161524_c2_g1	0.00	0.00	0.00	4.74	0.00	48.06	0.00	0.00	22.26	0.00
TRINITY_DN161524_c4_g1	0.00	12.88	0.00	9.47	3.93	3.91	10.59	3.47	22.03	0.00
TRINITY_DN161525_c0_g1	0.00	6.34	4.18	4.67	11.61	0.00	0.00	0.00	7.86	0.00
TRINITY_DN161526_c1_g1	0.00	0.00	0.00	0.00	0.00	0.00	0.00	0.00	0.00	0.00
TRINITY_DN161526_c2_g1	0.00	0.00	0.00	0.00	0.00	0.00	0.00	0.00	20.28	0.00
TRINITY_DN161526_c3_g1	0.00	0.00	10.42	0.00	0.00	21.15	0.00	0.00	9.83	9.20
TRINITY_DN161528_c0_g2	0.00	0.00	0.00	4.30	14.40	0.00	0.00	0.00	1.31	0.00
TRINITY_DN161528_c0_g3	0.00	0.00	1.99	0.12	0.00	12.54	5.10	4.99	21.21	0.00
TRINITY_DN161528_c0_g5	0.00	0.00	0.00	0.00	0.00	0.00	0.00	0.00	0.00	0.00
TRINITY_DN161528_c0_g7	0.00	0.00	0.00	0.00	0.00	0.00	0.00	0.00	0.00	0.00
TRINITY_DN161528_c1_g3	0.00	0.00	0.00	2.11	6.97	3.47	0.00	6.19	25.53	0.00
TRINITY_DN161528_c5_g1	0.00	0.00	15.23	0.00	15.62	15.49	0.00	0.00	14.48	0.00
TRINITY_DN161529_c0_g1	0.00	0.00	0.00	2.33	0.00	0.00	0.00	0.00	3.61	0.00
TRINITY_DN161529_c0_g2	0.00	0.00	0.00	0.00	0.00	0.00	0.00	0.00	0.00	0.00
TRINITY_DN161529_c0_g3	0.00	0.00	0.00	0.00	0.00	14.86	0.00	0.00	0.00	0.00
TRINITY_DN161529_c1_g1	0.00	0.00	0.00	0.00	0.68	0.00	0.00	0.00	0.00	0.00
TRINITY_DN161529_c1_g2	0.00	0.00	0.00	0.00	0.00	0.00	0.00	0.00	0.00	0.00
TRINITY_DN16152_c0_g1	0.00	0.00	28.69	0.00	0.00	0.00	0.00	13.36	0.00	0.00
TRINITY_DN16152_c2_g1	2.68	5.25	0.00	7.74	6.41	3.18	2.89	2.85	15.04	0.00
TRINITY_DN161530_c0_g1	0.00	0.00	0.00	6.42	0.00	0.00	0.00	0.00	0.00	0.00
TRINITY_DN161530_c1_g1	0.00	0.00	9.37	0.00	0.00	0.00	0.00	0.00	0.00	0.00
TRINITY_DN161530_c4_g1	0.00	0.00	0.00	0.96	0.00	0.00	0.00	1.44	4.51	0.00
TRINITY_DN161530_c5_g1	0.00	0.00	7.34	4.40	0.00	0.00	0.00	0.00	13.74	0.00
TRINITY_DN161530_c6_g1	0.00	0.00	0.00	0.00	0.00	0.00	0.00	0.00	0.00	0.00
TRINITY_DN161531_c0_g1	0.00	0.00	0.00	0.00	0.00	0.00	0.00	0.00	0.00	0.00
TRINITY_DN161531_c0_g2	0.00	7.69	0.00	0.00	0.00	4.69	0.00	0.00	0.00	0.00
TRINITY_DN161531_c2_g1	0.00	0.00	0.00	0.00	0.00	0.00	5.00	0.00	0.00	0.00
TRINITY_DN161531_c3_g1	0.00	4.27	0.00	0.00	0.00	0.00	0.00	0.00	9.73	0.00
TRINITY_DN161531_c4_g1	0.00	0.00	0.00	0.00	0.00	0.00	0.00	0.00	14.82	0.00
TRINITY_DN161531_c5_g2	0.00	0.00	0.00	0.00	0.00	0.00	0.00	0.00	0.00	0.00
TRINITY_DN161531_c6_g1	0.00	0.00	6.82	0.00	0.00	0.00	0.00	0.00	0.00	0.00
TRINITY_DN161531_c7_g1	0.00	0.00	0.00	0.00	0.00	0.00	0.00	0.00	6.44	0.00
TRINITY_DN161531_c9_g1	0.00	0.00	0.00	0.00	0.00	0.00	0.00	0.00	0.00	0.00
TRINITY_DN161532_c2_g1	0.00	0.00	0.00	0.00	0.00	0.00	0.00	0.00	0.00	0.00
TRINITY_DN161532_c4_g1	0.00	0.00	0.00	0.00	0.00	0.00	0.00	0.00	0.00	0.00
TRINITY_DN161532_c5_g1	0.00	0.00	0.00	10.39	35.60	0.00	0.00	0.00	24.22	0.00
TRINITY_DN161532_c6_g1	0.00	0.00	14.78	0.00	11.18	7.42	0.00	0.00	3.49	6.59
TRINITY_DN161532_c7_g1	0.00	0.00	0.00	0.00	0.00	0.00	0.00	0.00	0.00	0.00
TRINITY_DN161532_c8_g1	0.00	0.00	0.00	0.00	0.00	0.00	0.00	0.00	0.00	0.00
TRINITY_DN161533_c0_g1	0.00	6.77	8.22	0.00	0.00	0.00	0.00	0.00	7.69	0.00
TRINITY_DN161533_c0_g2	0.00	0.00	0.00	8.90	0.00	0.00	0.00	0.00	9.46	0.00
TRINITY_DN161535_c0_g1	0.00	1.40	6.76	5.19	8.64	10.15	0.00	1.56	9.77	1.54
TRINITY_DN161536_c0_g1	0.00	0.00	0.00	0.00	0.00	0.00	0.00	0.00	0.00	0.00
TRINITY_DN161536_c0_g2	0.00	0.00	0.00	0.00	0.00	0.00	0.00	0.00	0.00	0.00
TRINITY_DN161536_c1_g2	0.00	3.30	0.00	0.00	0.00	0.00	0.00	0.00	0.00	0.00
TRINITY_DN161536_c4_g1	0.00	0.00	0.00	0.00	59.93	0.00	15.43	0.00	0.00	0.00
TRINITY_DN161536_c5_g1	0.00	0.00	0.00	0.00	0.00	0.00	0.00	0.00	0.00	0.00
TRINITY_DN161536_c6_g1	0.00	0.00	0.00	0.00	0.00	0.00	0.00	0.00	0.00	0.00
TRINITY_DN161537_c0_g2	0.00	0.00	0.00	0.00	0.00	0.00	0.00	0.00	13.66	0.00
TRINITY_DN161537_c0_g3	0.00	0.00	0.00	0.00	0.00	0.00	0.00	0.00	0.00	0.00
TRINITY_DN161537_c0_g5	5.75	0.00	0.00	0.00	0.00	0.00	0.00	6.02	19.22	0.00
TRINITY_DN161537_c1_g1	0.00	0.00	0.00	0.00	6.05	9.00	0.00	0.00	14.20	0.00
TRINITY_DN161537_c2_g1	0.00	1.86	12.46	0.00	8.25	0.00	2.84	0.00	2.14	0.00
TRINITY_DN161537_c2_g2	3.06	0.00	0.00	0.00	10.91	0.00	0.00	0.00	1.71	0.00
TRINITY_DN161537_c2_g3	0.00	0.00	0.00	0.00	0.00	0.00	7.74	0.00	8.04	0.00
TRINITY_DN161537_c3_g1	0.00	0.00	0.00	0.00	21.38	0.00	0.00	0.00	0.00	0.00
TRINITY_DN161537_c4_g1	0.00	3.11	0.00	0.00	0.00	0.00	0.00	0.00	0.00	0.00
TRINITY_DN161537_c6_g1	0.00	0.00	0.00	0.00	0.00	0.00	0.00	0.00	5.98	0.00
TRINITY_DN161539_c0_g1	0.00	0.00	0.00	0.00	0.00	0.00	0.00	0.00	0.00	0.00
TRINITY_DN16153_c0_g2	4.35	0.00	40.32	12.12	35.67	18.74	0.00	0.00	64.79	0.00
TRINITY_DN161542_c0_g1	0.00	0.00	0.00	0.00	0.00	0.00	0.00	0.00	0.00	0.00
TRINITY_DN161542_c1_g1	0.00	0.00	0.00	4.49	7.52	7.57	6.68	14.56	30.05	0.00
TRINITY_DN161543_c0_g1	0.00	0.00	0.00	9.77	6.81	0.00	0.00	3.02	6.39	0.00
TRINITY_DN161544_c0_g1	0.00	0.00	0.00	0.00	0.00	0.00	0.00	0.00	28.47	0.00
TRINITY_DN161544_c1_g1	0.00	0.00	0.00	0.00	0.00	0.00	0.00	0.00	0.00	0.00
TRINITY_DN161544_c3_g1	0.00	0.00	9.76	17.48	0.00	0.00	0.00	0.00	18.40	0.00
TRINITY_DN161544_c5_g1	0.00	0.00	0.00	17.01	0.00	0.00	0.00	0.00	26.80	8.42
TRINITY_DN161544_c6_g1	0.00	0.00	8.99	0.00	0.00	0.00	0.00	0.00	0.00	0.00
TRINITY_DN161544_c7_g1	0.00	0.00	19.01	0.00	0.00	0.00	0.00	0.00	0.00	0.00
TRINITY_DN161545_c0_g1	0.00	1.48	10.70	1.10	12.76	1.79	0.00	1.64	10.30	0.00
TRINITY_DN161545_c1_g1	0.00	0.00	0.00	0.00	0.00	0.00	0.00	0.00	7.03	0.00
TRINITY_DN161545_c2_g1	0.00	0.00	0.00	0.00	0.00	0.00	0.00	0.00	0.00	0.00
TRINITY_DN161545_c3_g1	0.00	0.00	0.00	0.00	0.00	0.00	0.00	0.00	13.50	0.00
TRINITY_DN161546_c0_g1	0.00	0.00	0.00	2.22	0.00	6.07	0.00	0.00	3.47	2.71
TRINITY_DN161547_c0_g1	0.00	0.00	0.00	0.00	3.44	0.00	0.00	0.00	0.00	0.00
TRINITY_DN161549_c0_g3	0.00	0.00	6.56	1.61	2.69	3.93	0.00	0.00	0.00	0.00
TRINITY_DN161549_c0_g4	0.00	0.00	0.00	0.00	0.00	0.00	0.00	0.00	0.00	0.00
TRINITY_DN161549_c0_g5	0.00	0.00	0.00	0.00	0.00	0.00	0.00	0.00	0.00	0.00
TRINITY_DN161549_c1_g1	0.00	0.00	4.00	0.00	4.03	8.05	0.00	0.00	7.54	0.00
TRINITY_DN161549_c1_g2	0.00	6.84	0.00	0.00	4.17	0.00	0.00	0.00	0.00	0.00
TRINITY_DN161549_c3_g1	0.00	0.00	0.00	0.00	0.00	0.00	0.00	0.00	0.00	0.00
TRINITY_DN161549_c4_g1	0.00	0.00	0.00	0.00	0.00	0.00	0.00	0.00	0.00	0.00
TRINITY_DN16154_c0_g1	3.05	4.42	20.76	21.04	43.86	38.65	0.00	21.95	39.01	6.46
TRINITY_DN16154_c0_g2	0.00	0.00	0.00	0.00	13.10	7.76	0.00	0.00	9.84	0.00
TRINITY_DN16154_c1_g1	0.00	2.54	0.00	0.00	13.01	0.00	0.00	0.00	5.81	4.19
TRINITY_DN161550_c0_g1	0.00	0.00	0.00	1.40	0.00	0.00	0.00	0.00	0.00	0.00
TRINITY_DN161550_c1_g1	0.00	0.00	0.00	0.00	0.00	0.00	0.00	0.00	8.81	0.00
TRINITY_DN161552_c0_g1	0.00	0.00	0.00	1.52	15.71	1.55	2.14	0.00	21.88	0.00
TRINITY_DN161552_c0_g2	0.00	1.28	4.63	3.63	3.68	0.00	0.00	4.29	0.00	4.24
TRINITY_DN161553_c0_g1	0.00	9.68	0.00	0.00	0.00	0.00	0.00	0.00	14.13	0.00
TRINITY_DN161553_c0_g2	0.00	0.00	0.00	4.38	0.00	0.00	0.00	0.00	13.68	0.00
TRINITY_DN161553_c2_g1	0.00	9.44	0.00	3.46	17.24	11.56	5.16	0.00	0.00	5.11
TRINITY_DN161553_c3_g1	0.00	0.00	0.00	0.00	0.00	0.00	0.00	0.00	0.00	0.00
TRINITY_DN161553_c4_g1	0.00	0.00	7.80	4.65	0.00	0.00	0.00	0.00	7.28	0.00
TRINITY_DN161553_c5_g1	0.00	0.00	0.00	0.00	28.21	0.00	0.00	0.00	26.24	0.00
TRINITY_DN161554_c0_g2	3.63	37.92	63.33	45.74	118.94	53.09	16.56	24.64	153.01	9.64
TRINITY_DN161554_c1_g1	0.00	0.00	3.63	3.27	12.69	0.00	0.00	0.00	0.00	0.00
TRINITY_DN161554_c1_g2	0.00	0.00	0.00	0.00	0.00	0.00	0.00	0.00	0.00	0.00
TRINITY_DN161554_c2_g1	0.00	3.19	7.72	0.00	0.00	0.00	0.00	0.00	0.00	0.00
TRINITY_DN161554_c4_g1	0.00	0.00	0.00	0.00	0.00	0.00	0.00	0.00	11.74	0.00
TRINITY_DN161554_c7_g1	0.00	0.00	0.00	0.00	0.00	0.00	0.00	5.79	0.00	0.00
TRINITY_DN161555_c0_g1	0.00	0.00	0.00	0.00	0.00	0.00	0.00	0.00	28.41	0.00
TRINITY_DN161555_c1_g1	0.00	0.00	0.00	11.66	0.00	0.00	0.00	17.79	0.00	0.00
TRINITY_DN161556_c0_g1	0.00	0.00	17.80	0.00	0.00	0.00	5.33	0.00	0.00	0.00
TRINITY_DN161557_c0_g1	0.00	0.00	91.85	33.13	43.10	37.48	0.00	0.00	42.37	16.31
TRINITY_DN161558_c0_g1	0.00	0.00	0.00	2.75	1.15	0.00	0.00	1.04	12.98	1.03
TRINITY_DN161559_c1_g1	0.00	0.00	0.00	0.00	51.62	0.00	0.00	0.00	0.00	0.00
TRINITY_DN161559_c2_g1	0.00	0.00	0.00	0.00	0.00	0.00	0.00	0.00	22.47	0.00
TRINITY_DN161559_c3_g1	0.00	0.00	0.00	0.00	33.50	30.98	0.00	0.00	0.00	0.00
TRINITY_DN161559_c5_g1	0.00	0.00	0.00	0.00	0.00	0.00	0.00	0.00	0.00	0.00
TRINITY_DN16155_c0_g1	0.00	2.78	0.00	9.71	0.00	0.00	0.00	0.00	45.02	0.00
TRINITY_DN16155_c0_g2	0.00	28.27	0.00	5.12	17.28	0.00	0.00	0.00	61.64	0.00
TRINITY_DN161560_c0_g1	5.33	56.85	95.54	76.01	190.73	70.35	26.25	48.61	191.59	7.16
TRINITY_DN161560_c1_g1	0.00	0.00	0.00	0.00	0.00	0.00	0.00	0.00	0.00	0.00
TRINITY_DN161560_c6_g1	0.00	0.00	0.00	0.00	0.00	0.00	0.00	0.00	0.00	0.00
TRINITY_DN161561_c0_g1	0.00	0.00	0.00	0.00	0.00	0.00	0.00	0.00	0.00	0.00
TRINITY_DN161561_c0_g2	0.00	0.00	0.00	6.04	10.25	0.00	0.00	0.00	7.53	0.00
TRINITY_DN161562_c0_g1	0.00	0.00	0.00	0.00	19.64	0.00	0.00	0.00	0.00	0.00
TRINITY_DN161563_c0_g2	0.00	0.00	0.00	0.00	0.00	0.00	0.00	0.00	0.00	0.00
TRINITY_DN161563_c1_g1	0.00	0.00	0.00	0.00	0.00	16.86	0.00	29.98	31.36	0.00
TRINITY_DN161564_c0_g1	0.00	0.00	0.00	19.87	11.25	0.00	0.00	0.00	0.00	0.00
TRINITY_DN161564_c0_g2	0.00	10.79	6.56	0.00	32.87	0.00	0.00	0.00	0.00	0.00
TRINITY_DN161566_c0_g1	0.00	0.00	0.00	0.00	0.00	0.00	0.00	0.00	0.00	0.00
TRINITY_DN161567_c0_g1	1.11	4.27	0.00	1.15	9.59	3.85	1.18	0.00	9.39	2.36
TRINITY_DN161568_c0_g1	0.00	0.00	0.00	1.67	5.54	0.00	0.00	0.00	8.41	0.00
TRINITY_DN161568_c0_g2	0.00	0.00	0.00	2.20	0.00	7.26	0.00	0.00	0.00	0.00
TRINITY_DN161568_c1_g1	0.00	0.00	0.00	0.00	0.00	0.00	0.00	0.00	1.20	0.00
TRINITY_DN161569_c0_g1	0.00	0.00	0.00	6.58	0.00	0.00	0.00	0.00	0.00	3.22
TRINITY_DN161569_c0_g2	0.00	0.00	0.00	0.00	0.00	0.00	0.00	0.00	12.74	0.00
TRINITY_DN161569_c0_g3	0.00	0.00	2.07	0.00	2.90	6.21	0.00	1.89	0.00	0.00
TRINITY_DN161569_c1_g1	0.00	0.00	0.00	0.00	0.00	0.00	0.00	0.00	8.39	0.00
TRINITY_DN161569_c2_g1	0.00	5.28	0.00	0.00	0.00	0.00	0.00	0.00	0.00	0.00
TRINITY_DN161569_c5_g1	0.00	0.00	0.00	0.00	0.00	0.00	0.00	0.00	0.00	0.00
TRINITY_DN16156_c0_g1	0.00	0.00	0.00	0.00	0.00	0.00	0.00	13.81	14.48	0.00
TRINITY_DN16156_c0_g2	0.00	6.17	4.38	7.03	11.88	2.94	2.94	0.00	13.42	1.19
TRINITY_DN16156_c13_g1	0.00	8.47	0.00	6.11	0.00	0.00	0.00	0.00	0.00	0.00
TRINITY_DN16156_c14_g1	0.00	0.00	0.00	0.00	0.00	0.00	0.00	0.00	14.01	0.00
TRINITY_DN16156_c1_g1	0.00	11.59	83.24	500.90	1618.88	578.11	221.38	107.11	259.03	18.05
TRINITY_DN16156_c2_g1	0.00	0.00	0.00	19.24	0.00	0.00	0.00	0.00	15.17	0.00
TRINITY_DN16156_c3_g2	4.04	92.28	120.78	115.93	377.82	61.65	28.13	19.39	398.05	4.28
TRINITY_DN16156_c4_g1	0.00	0.00	0.00	0.00	0.00	0.00	0.00	0.00	0.00	0.00
TRINITY_DN16156_c4_g2	0.00	0.00	0.00	7.11	0.00	0.00	0.00	0.00	0.00	0.00
TRINITY_DN16156_c4_g3	0.00	0.00	0.00	0.00	0.00	0.00	0.00	0.00	0.00	0.00
TRINITY_DN16156_c5_g1	0.00	0.00	0.00	0.00	4.09	0.00	0.00	0.00	4.53	0.00
TRINITY_DN16156_c6_g1	0.00	0.00	0.00	1.65	0.00	0.00	2.47	0.00	2.58	0.00
TRINITY_DN161570_c1_g1	0.00	0.00	0.00	0.00	0.00	0.00	0.00	0.00	0.00	0.00
TRINITY_DN161570_c3_g1	0.00	0.00	0.00	0.00	0.00	0.00	0.00	0.00	0.00	0.00
TRINITY_DN161570_c3_g2	0.00	0.00	0.00	0.00	9.77	0.00	0.00	0.00	0.00	0.00
TRINITY_DN161570_c3_g3	0.00	0.00	0.00	0.00	0.00	37.35	0.00	0.00	0.00	0.00
TRINITY_DN161570_c3_g4	0.00	0.00	0.00	0.00	0.00	0.00	0.00	0.00	0.00	0.00
TRINITY_DN161570_c3_g5	0.00	0.00	0.00	0.00	0.00	0.00	0.00	0.00	0.00	0.00
TRINITY_DN161570_c5_g1	0.00	23.35	13.96	0.00	0.00	0.00	0.00	0.00	0.00	0.00
TRINITY_DN161571_c1_g1	0.00	0.00	5.84	0.00	6.71	0.00	0.00	0.00	12.45	0.00
TRINITY_DN161571_c2_g1	0.00	15.96	0.00	11.71	3.01	4.87	0.00	4.28	0.00	0.00
TRINITY_DN161572_c0_g1	0.00	0.00	0.00	0.00	4.90	0.00	0.00	0.00	4.58	0.00
TRINITY_DN161572_c0_g2	0.00	4.13	0.00	4.07	5.08	0.00	0.00	0.00	1.60	1.51
TRINITY_DN161572_c1_g1	0.00	0.00	0.00	2.40	0.00	0.00	3.58	0.00	0.00	0.00
TRINITY_DN161573_c0_g1	0.00	0.00	0.00	0.00	0.00	0.00	0.00	0.00	0.00	0.00
TRINITY_DN161573_c1_g1	0.00	0.00	7.54	0.00	0.00	0.00	0.00	0.00	0.00	0.00
TRINITY_DN161573_c2_g1	0.00	0.00	0.00	4.19	0.00	0.00	0.00	0.00	0.00	0.00
TRINITY_DN161574_c0_g1	0.00	0.00	0.00	0.00	0.00	0.00	0.00	0.00	0.00	0.00
TRINITY_DN161574_c0_g2	0.00	0.00	0.00	0.00	0.00	0.00	0.00	0.00	0.00	0.00
TRINITY_DN161575_c1_g1	0.00	0.00	38.39	11.57	0.00	0.00	0.00	0.00	0.00	0.00
TRINITY_DN161576_c0_g1	0.00	0.00	0.00	0.00	0.00	0.00	0.00	0.00	0.00	9.61
TRINITY_DN161576_c0_g2	0.00	0.00	7.87	0.09	17.08	0.00	0.00	0.00	0.00	0.00
TRINITY_DN161576_c0_g3	0.00	3.61	1.45	5.33	4.06	9.73	0.00	0.00	18.25	0.00
TRINITY_DN161576_c1_g1	0.00	0.00	0.00	19.59	0.00	0.00	0.00	0.00	0.00	0.00
TRINITY_DN161577_c1_g2	0.00	0.00	0.00	5.02	4.23	0.00	3.81	3.74	19.78	0.00
TRINITY_DN161577_c1_g3	0.00	0.00	0.00	0.00	17.66	17.40	0.00	0.00	0.00	0.00
TRINITY_DN161577_c2_g1	0.00	0.00	0.00	0.00	0.00	0.00	0.00	0.00	10.51	0.00
TRINITY_DN161577_c3_g1	0.00	0.00	0.00	0.00	0.00	0.00	0.00	0.00	18.33	0.00
TRINITY_DN161578_c0_g1	0.00	0.00	0.00	0.00	0.00	0.00	0.00	0.00	0.00	0.00
TRINITY_DN161578_c11_g1	0.00	0.00	0.00	0.00	0.00	0.00	0.00	0.00	0.00	0.00
TRINITY_DN161578_c13_g1	0.00	0.00	5.49	3.31	5.51	0.00	0.00	0.00	3.19	0.00
TRINITY_DN161578_c1_g1	0.00	0.00	0.00	0.00	0.00	0.00	0.00	2.17	0.00	0.00
TRINITY_DN161578_c1_g2	0.00	0.00	0.00	0.00	34.41	0.00	0.00	0.00	0.00	0.00
TRINITY_DN161578_c20_g1	0.00	0.00	0.00	8.96	0.00	0.00	0.00	0.00	0.00	0.00
TRINITY_DN161578_c3_g1	0.00	0.00	0.00	0.00	0.00	0.00	13.49	0.00	45.96	0.00
TRINITY_DN161578_c4_g1	0.00	0.00	0.00	0.00	0.00	0.00	0.00	0.00	7.91	0.00
TRINITY_DN161578_c5_g1	0.00	0.00	0.00	0.00	0.00	19.98	0.00	0.00	0.00	0.00
TRINITY_DN161578_c6_g1	0.00	0.00	0.00	0.00	0.00	0.00	0.00	0.00	0.00	0.00
TRINITY_DN161578_c7_g1	0.00	0.00	0.00	3.13	0.00	0.00	0.00	0.00	0.00	0.00
TRINITY_DN161578_c8_g1	0.00	0.00	0.00	0.00	0.00	0.00	0.00	0.00	0.00	0.00
TRINITY_DN161578_c9_g1	0.00	0.00	0.00	0.00	0.00	0.00	0.00	0.00	0.00	0.00
TRINITY_DN161579_c0_g1	0.00	0.00	0.00	5.58	0.00	0.00	0.00	0.00	0.00	0.00
TRINITY_DN161579_c1_g1	0.00	0.00	0.00	0.00	0.00	0.00	0.00	0.00	7.67	0.00
TRINITY_DN16157_c0_g1	0.00	0.00	0.00	0.00	0.00	0.00	0.00	0.00	0.00	0.00
TRINITY_DN161580_c0_g1	0.00	0.00	0.00	7.85	0.00	0.00	0.00	0.00	0.00	0.00
TRINITY_DN161580_c0_g2	0.00	0.00	0.00	2.15	0.00	0.00	0.00	0.00	6.74	0.00
TRINITY_DN161580_c1_g1	0.00	0.00	0.00	0.00	0.00	0.00	0.00	0.00	5.69	0.00
TRINITY_DN161580_c2_g1	0.00	0.00	4.67	2.87	6.37	3.11	0.00	0.00	0.00	2.85
TRINITY_DN161580_c4_g1	0.00	0.00	0.00	0.00	0.00	0.00	0.00	0.00	0.00	0.00
TRINITY_DN161581_c0_g1	0.00	2.77	3.33	2.05	3.41	0.00	1.53	1.54	4.82	0.00
TRINITY_DN161582_c0_g1	0.00	0.00	0.00	0.00	0.00	18.19	0.00	0.00	0.00	0.00
TRINITY_DN161582_c0_g2	0.00	0.00	0.00	0.00	0.00	0.00	0.00	0.00	17.33	0.00
TRINITY_DN161582_c10_g1	0.00	0.00	0.00	0.00	0.00	0.00	0.00	11.39	0.00	0.00
TRINITY_DN161582_c2_g2	0.00	0.00	0.00	0.00	0.00	0.00	0.00	0.00	0.00	0.00
TRINITY_DN161582_c4_g1	0.00	1.64	0.00	0.00	12.11	0.00	0.00	1.81	13.29	1.80
TRINITY_DN161582_c9_g1	0.00	0.00	0.00	0.00	0.00	0.00	0.00	0.00	0.00	0.00
TRINITY_DN161583_c0_g1	0.00	0.00	0.00	0.00	8.69	0.00	0.00	0.00	0.00	0.00
TRINITY_DN161583_c1_g1	0.00	0.00	0.00	0.00	21.94	0.00	0.00	0.00	0.00	0.00
TRINITY_DN161583_c4_g1	0.00	0.00	13.96	0.00	28.60	0.00	12.51	0.00	0.00	0.00
TRINITY_DN161584_c0_g1	0.00	0.00	0.00	0.00	0.00	0.00	0.00	0.00	0.00	0.00
TRINITY_DN161584_c0_g3	0.00	0.00	0.00	0.00	0.00	0.00	0.00	0.00	0.00	0.00
TRINITY_DN161584_c0_g4	0.00	0.00	0.00	0.00	0.00	15.96	0.00	0.00	0.00	0.00
TRINITY_DN161585_c0_g1	1.44	4.15	16.65	4.09	11.92	5.00	0.00	1.54	37.17	0.00
TRINITY_DN161585_c5_g1	0.00	0.00	0.00	4.34	0.00	0.00	0.00	0.00	13.54	0.00
TRINITY_DN161586_c0_g1	0.00	0.00	0.00	0.00	0.00	0.00	0.00	0.00	0.00	0.00
TRINITY_DN161586_c0_g2	0.00	0.00	0.00	0.00	0.00	0.00	0.00	0.00	0.00	0.00
TRINITY_DN161586_c0_g3	0.00	0.00	0.00	0.00	0.00	0.00	0.00	0.00	0.00	0.00
TRINITY_DN161587_c0_g1	0.00	0.00	0.00	0.00	0.00	0.00	0.00	0.00	0.00	0.00
TRINITY_DN161588_c0_g1	0.00	0.00	0.00	0.00	0.00	0.00	0.00	0.00	15.88	0.00
TRINITY_DN161589_c0_g1	1.02	4.89	11.73	6.50	27.73	3.52	0.00	1.09	28.45	0.00
TRINITY_DN161589_c1_g1	0.00	0.00	0.00	0.00	0.00	0.00	0.00	0.00	0.00	0.00
TRINITY_DN16158_c0_g1	0.00	16.12	28.28	13.56	39.34	14.55	8.91	11.29	39.21	0.84
TRINITY_DN161591_c0_g1	0.00	0.00	0.00	0.00	3.34	0.00	0.00	0.00	0.00	0.00
TRINITY_DN161591_c0_g2	0.00	0.00	0.00	0.00	0.00	0.00	0.00	0.00	12.92	0.00
TRINITY_DN161592_c2_g1	0.00	0.00	10.91	0.00	33.31	0.00	0.00	9.73	0.00	0.00
TRINITY_DN161592_c3_g1	0.00	19.59	5.96	670.74	53.62	18.00	10.70	5.25	42.03	37.05
TRINITY_DN161593_c0_g1	0.00	0.00	0.00	0.00	0.00	0.00	0.00	0.00	0.00	0.00
TRINITY_DN161593_c0_g2	0.00	0.00	0.00	0.00	0.00	0.00	0.00	0.00	19.04	0.00
TRINITY_DN161593_c0_g3	0.00	0.00	14.96	0.00	0.00	0.00	0.00	0.00	0.00	0.00
TRINITY_DN161593_c1_g1	0.00	0.00	0.00	0.00	0.00	0.00	0.00	0.00	28.51	0.00
TRINITY_DN161596_c0_g1	0.00	24.24	17.39	0.00	16.98	0.00	0.00	0.00	17.11	0.00
TRINITY_DN161596_c0_g2	5.30	54.54	112.42	121.43	283.67	86.92	35.89	58.00	237.11	8.16
TRINITY_DN161596_c0_g3	0.00	0.00	0.00	0.00	0.00	0.00	0.00	0.00	0.00	0.00
TRINITY_DN161596_c1_g1	0.00	0.00	0.00	0.00	0.00	0.00	0.00	0.00	20.94	0.00
TRINITY_DN161596_c2_g1	0.00	0.00	0.00	0.00	0.00	0.00	0.00	0.00	0.00	0.00
TRINITY_DN161597_c0_g1	0.00	0.00	0.00	0.00	0.00	0.00	0.00	0.00	0.00	0.00
TRINITY_DN161598_c0_g1	0.00	0.00	17.39	0.00	0.00	0.00	0.00	0.00	19.77	0.00
TRINITY_DN161598_c0_g2	0.00	0.00	0.00	0.00	0.00	0.00	0.00	0.00	44.76	0.00
TRINITY_DN161598_c3_g1	0.00	0.00	0.00	6.67	0.00	0.00	0.00	0.00	0.00	0.00
TRINITY_DN161599_c0_g1	0.00	0.00	0.00	0.00	0.00	0.00	0.00	0.00	0.00	0.00
TRINITY_DN161599_c0_g2	0.00	0.00	14.52	0.00	0.00	0.00	0.00	0.00	13.81	0.00
TRINITY_DN161599_c0_g3	0.00	0.00	19.19	11.57	0.00	0.00	0.00	0.00	0.00	0.00
TRINITY_DN161599_c1_g1	0.00	0.00	12.26	0.00	0.00	0.00	0.00	0.00	0.00	0.00
TRINITY_DN16159_c0_g1	0.00	0.00	0.00	0.00	0.00	0.00	0.00	0.00	49.73	0.00
TRINITY_DN16159_c1_g1	0.00	0.00	0.00	0.00	0.00	0.00	0.00	0.00	9.95	0.00
TRINITY_DN16159_c4_g1	0.00	0.00	0.00	0.00	0.00	0.00	0.00	1.32	0.00	0.00
TRINITY_DN1615_c0_g1	0.00	0.00	0.00	0.00	1.99	1.98	4.85	0.00	15.29	1.52
TRINITY_DN1615_c0_g2	0.00	0.00	0.00	0.00	0.00	0.00	0.00	0.00	0.00	0.00
TRINITY_DN1615_c1_g1	0.00	0.00	0.00	0.00	0.00	0.00	0.00	0.00	0.00	0.00
TRINITY_DN1615_c2_g1	0.00	0.00	0.00	0.00	0.00	0.00	0.00	0.00	0.00	0.00
TRINITY_DN1615_c3_g1	0.00	0.00	0.00	1.99	0.00	0.00	0.00	0.00	0.00	0.00
TRINITY_DN161600_c0_g1	0.00	46.51	0.00	0.00	19.24	0.00	0.00	0.00	20.01	0.00
TRINITY_DN161601_c0_g2	0.00	4.46	0.00	8.79	12.80	0.00	1.64	1.65	12.05	1.63
TRINITY_DN161602_c0_g1	0.00	0.00	0.00	0.00	9.02	9.04	7.98	0.00	5.69	0.00
TRINITY_DN161602_c1_g1	0.00	0.00	0.00	0.00	0.00	0.00	0.00	0.00	0.00	0.00
TRINITY_DN161602_c1_g2	0.00	0.00	10.42	6.22	0.00	0.00	0.00	0.00	28.29	0.00
TRINITY_DN161602_c2_g1	1.39	0.00	12.91	10.95	34.20	3.45	1.48	1.49	8.35	0.00
TRINITY_DN161602_c2_g2	0.00	3.65	0.00	5.36	0.00	5.65	0.00	0.00	5.69	0.00
TRINITY_DN161602_c2_g3	0.00	0.00	4.62	0.00	14.14	0.00	0.00	0.00	12.97	0.00
TRINITY_DN161602_c3_g1	0.00	0.00	0.00	0.00	0.00	0.00	0.00	0.00	0.00	0.00
TRINITY_DN161602_c5_g1	0.00	0.00	0.00	0.00	0.00	0.00	0.00	0.00	0.00	0.00
TRINITY_DN161603_c0_g1	0.00	0.00	0.00	0.00	0.00	0.00	0.00	0.00	28.07	0.00
TRINITY_DN161604_c0_g1	0.00	0.00	0.00	0.00	0.00	0.00	0.00	0.00	0.00	0.00
TRINITY_DN161604_c1_g1	0.00	0.00	27.55	4.13	11.86	6.96	6.17	6.05	6.44	0.00
TRINITY_DN161604_c2_g1	0.00	0.00	0.00	0.00	4.61	0.00	0.00	0.00	0.00	0.00
TRINITY_DN161605_c1_g1	0.00	0.00	0.00	0.00	0.00	0.00	0.00	0.00	0.00	0.00
TRINITY_DN161605_c1_g2	0.00	0.00	0.00	0.00	11.36	0.00	0.00	0.00	0.00	0.00
TRINITY_DN161605_c1_g4	0.00	0.00	6.89	0.00	0.00	0.00	0.00	6.05	12.88	0.00
TRINITY_DN161605_c2_g1	0.00	0.00	23.00	0.00	0.00	0.00	0.00	0.00	0.00	0.00
TRINITY_DN161605_c7_g1	0.00	0.00	0.00	0.00	0.00	0.00	0.00	0.00	11.91	0.00
TRINITY_DN161605_c8_g1	0.00	0.00	0.00	11.66	0.00	0.00	0.00	0.00	0.00	0.00
TRINITY_DN161606_c0_g1	0.00	0.00	0.00	0.00	0.00	0.00	0.00	0.00	0.00	0.00
TRINITY_DN161606_c2_g1	0.00	0.00	0.00	0.00	0.00	0.00	0.00	0.00	0.00	0.00
TRINITY_DN161606_c3_g4	0.00	0.00	0.00	0.00	0.00	11.86	0.00	0.00	0.00	0.00
TRINITY_DN161607_c2_g1	0.00	0.00	0.00	0.00	0.00	19.77	0.00	0.00	0.00	0.00
TRINITY_DN161608_c1_g1	0.00	0.00	0.00	0.00	0.00	0.00	0.00	0.00	0.00	0.00
TRINITY_DN161608_c1_g3	0.00	0.00	0.00	0.00	0.00	0.00	0.00	0.00	25.25	0.00
TRINITY_DN161608_c2_g1	0.00	0.00	0.00	4.25	0.00	0.00	0.00	0.00	0.00	6.28
TRINITY_DN161608_c3_g1	0.00	0.00	0.00	23.74	0.00	0.00	0.00	0.00	0.00	0.00
TRINITY_DN161609_c0_g1	0.00	0.00	0.00	0.00	24.99	0.00	0.00	0.00	0.00	0.00
TRINITY_DN16160_c0_g1	1.17	13.05	46.21	8.63	105.02	18.90	5.84	12.95	30.29	3.42
TRINITY_DN161610_c0_g2	0.00	0.00	0.00	0.00	6.49	0.00	0.00	0.00	0.00	0.00
TRINITY_DN161610_c0_g3	0.00	0.00	0.00	5.33	2.21	0.00	0.00	0.00	4.17	0.00
TRINITY_DN161610_c2_g1	15.07	0.00	0.00	0.00	0.00	51.44	0.00	0.00	47.95	0.00
TRINITY_DN161610_c2_g2	0.00	0.00	24.29	0.00	0.00	0.00	0.00	0.00	0.00	0.00
TRINITY_DN161610_c3_g1	0.00	0.00	0.00	0.00	0.00	5.98	5.33	0.00	0.00	0.00
TRINITY_DN161610_c6_g1	0.00	0.00	0.00	0.00	0.00	0.00	0.00	0.00	16.70	0.00
TRINITY_DN161611_c0_g2	0.00	0.00	10.05	15.48	61.30	0.00	4.39	4.61	33.56	14.19
TRINITY_DN161611_c0_g4	0.00	0.00	0.00	21.62	0.00	0.00	21.55	0.00	0.00	0.00
TRINITY_DN161611_c2_g1	0.00	10.91	0.00	0.00	30.23	15.21	0.00	0.00	21.08	0.00
TRINITY_DN161611_c4_g1	0.00	0.00	0.00	0.00	0.00	0.00	0.00	0.00	0.00	0.00
TRINITY_DN161611_c6_g1	0.00	0.00	0.00	0.00	0.00	0.00	0.00	0.00	16.50	0.00
TRINITY_DN161613_c0_g1	0.00	0.00	0.00	0.00	0.00	0.00	0.00	0.00	14.71	0.00
TRINITY_DN161615_c0_g1	0.00	0.00	4.45	0.00	0.00	4.47	0.00	0.00	4.18	0.00
TRINITY_DN161615_c0_g2	0.00	0.00	39.55	0.00	20.33	0.00	0.00	0.00	0.00	0.00
TRINITY_DN161615_c1_g1	0.00	0.00	0.00	8.23	0.00	0.00	0.00	0.00	0.00	0.00
TRINITY_DN161615_c3_g1	0.00	0.00	0.00	4.51	0.00	0.00	0.00	0.00	0.00	0.00
TRINITY_DN161615_c4_g1	0.00	0.00	0.00	0.00	0.00	0.00	0.00	14.37	15.07	0.00
TRINITY_DN161616_c0_g1	0.00	0.00	0.00	0.75	0.00	0.00	0.00	0.00	5.86	0.00
TRINITY_DN161616_c1_g1	0.00	0.00	0.00	2.27	0.00	0.00	1.94	0.00	2.03	0.00
TRINITY_DN161617_c0_g1	0.00	97.17	141.68	288.15	235.51	146.55	52.75	63.55	368.86	19.74
TRINITY_DN161617_c3_g1	0.00	0.00	0.00	0.00	35.86	0.00	0.00	31.72	0.00	0.00
TRINITY_DN161618_c0_g1	0.00	0.00	0.00	3.10	5.04	0.00	0.00	0.00	8.78	0.00
TRINITY_DN161618_c1_g1	0.00	0.00	0.00	0.00	0.00	15.36	0.00	0.00	0.00	0.00
TRINITY_DN161618_c2_g1	0.00	0.00	0.00	0.00	10.63	0.00	0.00	0.00	0.00	0.00
TRINITY_DN161619_c0_g1	6.64	0.00	0.00	3.35	0.00	0.00	0.00	4.90	0.00	0.00
TRINITY_DN161619_c0_g2	0.00	0.00	0.00	0.00	0.00	0.00	0.00	0.00	0.00	0.00
TRINITY_DN161619_c0_g3	0.00	0.00	0.00	20.82	17.56	0.00	0.00	7.68	0.00	0.00
TRINITY_DN161619_c1_g1	9.23	0.00	8.47	5.48	27.82	0.00	0.00	0.00	11.90	0.00
TRINITY_DN161619_c1_g3	0.00	0.00	0.00	0.00	27.82	0.00	0.00	0.00	8.63	0.00
TRINITY_DN16161_c0_g1	0.00	14.97	20.41	31.10	63.91	16.51	10.13	13.59	68.73	2.22
TRINITY_DN16161_c0_g2	0.00	0.00	0.00	0.00	0.00	0.00	0.00	0.00	0.00	0.00
TRINITY_DN16161_c0_g4	0.00	7.90	0.00	0.00	9.65	0.00	0.00	0.00	0.00	0.00
TRINITY_DN161621_c0_g1	0.00	4.65	20.60	10.68	25.10	16.18	6.99	0.00	14.99	0.00
TRINITY_DN161621_c10_g1	0.00	0.00	38.39	11.57	19.84	0.00	0.00	0.00	0.00	0.00
TRINITY_DN161621_c2_g1	0.00	2.94	0.00	0.52	5.69	0.00	0.18	3.86	12.01	0.00
TRINITY_DN161621_c3_g1	0.00	0.00	0.00	1.67	13.89	0.00	0.00	5.87	7.83	0.00
TRINITY_DN161621_c4_g1	0.00	0.00	9.37	0.00	0.00	0.00	0.00	0.00	0.00	0.00
TRINITY_DN161621_c7_g1	0.00	0.00	0.00	0.00	0.00	0.00	0.00	0.00	0.00	0.00
TRINITY_DN161621_c8_g1	0.00	0.00	17.88	0.00	0.00	0.00	0.00	0.00	0.00	0.00
TRINITY_DN161621_c9_g1	0.00	4.56	0.00	0.00	0.00	16.73	0.00	0.00	0.00	0.00
TRINITY_DN161622_c0_g1	0.00	0.00	0.00	0.00	0.00	0.00	0.00	0.00	0.00	0.00
TRINITY_DN161622_c0_g3	0.00	0.00	0.00	10.06	0.00	0.00	0.00	13.36	0.00	0.00
TRINITY_DN161622_c2_g1	0.00	0.00	31.75	0.00	0.00	0.00	0.00	0.00	0.00	0.00
TRINITY_DN161622_c3_g1	0.00	0.00	0.00	6.75	0.00	0.00	0.00	0.00	0.00	0.00
TRINITY_DN161623_c0_g1	0.00	0.00	0.00	0.00	0.00	0.00	0.00	0.00	0.00	0.00
TRINITY_DN161623_c0_g2	0.00	0.00	0.00	8.58	2.38	11.70	0.00	0.00	13.40	0.00
TRINITY_DN161623_c1_g1	0.00	0.00	0.00	10.48	0.00	0.00	0.00	0.00	0.00	0.00
TRINITY_DN161624_c1_g1	0.00	0.00	0.00	0.00	0.00	0.00	0.00	0.00	0.00	0.00
TRINITY_DN161625_c0_g4	0.00	0.00	0.00	0.00	0.00	0.00	0.00	0.00	0.00	0.00
TRINITY_DN161625_c1_g1	0.00	0.00	0.00	0.00	0.00	0.00	0.00	0.00	0.00	0.00
TRINITY_DN161625_c3_g1	0.00	0.00	0.00	0.00	25.46	0.00	0.00	0.00	0.00	0.00
TRINITY_DN161626_c0_g1	0.00	0.00	0.00	0.00	0.00	0.00	0.00	5.70	12.12	0.00
TRINITY_DN161626_c10_g1	0.00	0.00	0.00	0.00	0.00	0.00	0.00	0.00	0.00	0.00
TRINITY_DN161626_c1_g1	0.00	0.00	0.00	3.11	35.31	7.13	1.33	6.18	6.58	0.00
TRINITY_DN161626_c1_g2	0.00	0.00	0.00	0.00	0.00	0.00	0.00	0.00	0.00	0.00
TRINITY_DN161626_c2_g1	0.00	0.00	5.57	1.99	5.64	2.79	0.00	0.00	5.30	0.00
TRINITY_DN161626_c4_g1	0.00	0.00	0.00	0.00	0.00	0.00	0.00	0.00	0.00	0.00
TRINITY_DN161626_c6_g1	0.00	0.00	9.33	0.00	0.00	0.00	0.00	0.00	0.00	0.00
TRINITY_DN161626_c7_g1	0.00	4.28	8.58	5.27	45.62	22.85	1.57	1.58	9.94	0.00
TRINITY_DN161626_c9_g1	0.00	0.00	0.00	4.70	0.00	0.00	0.00	0.00	0.00	0.00
TRINITY_DN161627_c0_g1	0.00	0.00	1.53	0.00	4.76	0.00	0.00	0.00	0.00	0.00
TRINITY_DN161627_c1_g1	0.00	0.00	7.43	1.71	11.33	0.00	0.00	0.00	0.00	0.00
TRINITY_DN161627_c2_g1	0.00	0.00	0.00	0.00	0.00	0.00	0.00	0.00	15.29	0.00
TRINITY_DN161628_c0_g1	0.00	0.00	0.00	0.00	0.00	6.08	0.00	0.00	5.64	0.00
TRINITY_DN161628_c1_g1	0.00	0.00	0.00	2.47	0.00	0.00	0.00	0.00	0.00	0.00
TRINITY_DN161628_c2_g1	0.00	0.00	0.00	0.00	0.00	0.00	0.00	0.00	0.00	0.00
TRINITY_DN161628_c3_g1	0.00	12.60	0.00	18.21	15.49	0.00	0.00	0.00	43.11	0.00
TRINITY_DN161628_c3_g2	0.00	2.47	0.00	2.71	0.00	0.00	0.00	2.02	8.48	0.00
TRINITY_DN161629_c0_g1	0.00	0.00	0.00	0.00	0.00	0.00	0.00	0.00	0.00	0.00
TRINITY_DN161629_c1_g2	0.00	0.00	0.00	0.00	0.00	0.00	0.00	0.00	0.00	0.00
TRINITY_DN161629_c2_g1	0.00	0.00	0.00	0.00	0.00	0.00	0.00	0.00	0.00	0.00
TRINITY_DN161629_c5_g1	0.00	0.00	0.00	0.00	0.00	0.00	0.00	0.00	0.00	0.00
TRINITY_DN161630_c0_g1	0.00	0.00	0.00	4.25	0.00	0.00	0.00	6.21	6.62	0.00
TRINITY_DN161630_c0_g2	0.00	0.00	0.00	0.00	0.00	0.00	0.00	0.00	10.31	0.00
TRINITY_DN161630_c0_g3	0.00	2.33	16.80	6.03	8.62	2.80	0.00	2.60	17.60	0.00
TRINITY_DN161630_c0_g7	0.00	0.00	5.58	1.98	7.15	3.22	0.00	0.00	8.78	0.00
TRINITY_DN161630_c0_g8	0.00	0.00	0.00	0.00	0.00	0.00	0.00	0.00	0.00	0.00
TRINITY_DN161630_c3_g1	0.00	0.00	0.00	0.00	0.00	0.00	0.00	2.03	0.00	0.00
TRINITY_DN161630_c4_g1	0.00	0.00	0.00	22.48	0.00	0.00	16.60	0.00	0.00	0.00
TRINITY_DN161630_c5_g1	0.00	0.00	0.00	0.00	0.00	0.00	0.00	0.00	0.00	0.00
TRINITY_DN161631_c0_g1	0.00	0.00	0.00	14.73	12.52	37.35	9.48	11.00	0.00	0.00
TRINITY_DN161632_c2_g1	0.00	0.00	0.00	0.00	0.00	0.00	0.00	0.00	21.86	16.16
TRINITY_DN161632_c2_g2	0.00	0.00	0.00	0.00	0.00	0.00	15.54	0.00	16.33	0.00
TRINITY_DN161632_c3_g1	0.00	0.00	0.00	0.00	0.00	0.00	0.00	0.00	0.00	0.00
TRINITY_DN161632_c4_g1	3.46	3.41	0.00	0.00	16.63	0.00	11.22	3.67	27.19	3.68
TRINITY_DN161634_c0_g1	0.00	0.00	0.00	0.00	7.10	0.00	0.00	0.00	0.00	0.00
TRINITY_DN161634_c0_g2	0.00	0.00	0.00	0.00	0.00	0.00	0.00	0.00	0.00	0.00
TRINITY_DN161634_c1_g2	0.00	6.32	0.00	5.89	3.86	0.00	6.94	0.00	3.61	0.00
TRINITY_DN161635_c0_g1	0.00	0.00	0.00	8.42	107.13	0.00	0.00	0.00	66.58	0.00
TRINITY_DN161635_c1_g1	69.60	111.25	0.00	5530.35	105.40	0.00	65.67	20.49	121.61	204.78
TRINITY_DN161636_c0_g1	0.00	0.00	0.00	5.02	0.00	8.48	0.00	7.40	7.87	0.00
TRINITY_DN161636_c0_g2	0.00	0.00	0.00	9.47	0.00	0.00	0.00	0.00	0.00	0.00
TRINITY_DN161636_c0_g3	0.00	0.00	0.00	0.00	0.00	0.00	0.00	0.00	0.00	0.00
TRINITY_DN161636_c0_g4	0.00	0.00	0.00	0.00	0.00	17.40	0.00	0.00	16.27	0.00
TRINITY_DN161636_c1_g1	0.00	2.67	5.12	4.26	6.18	1.28	2.36	0.60	7.01	0.00
TRINITY_DN161636_c2_g1	0.00	0.00	0.00	9.83	0.00	0.00	0.00	9.65	0.00	0.00
TRINITY_DN161636_c3_g1	0.00	5.50	26.82	12.07	0.00	0.00	0.00	0.00	25.09	0.00
TRINITY_DN161636_c4_g1	0.00	11.80	0.00	4.30	28.79	0.00	0.00	18.78	20.13	0.00
TRINITY_DN161636_c5_g1	0.00	0.00	0.00	6.13	0.00	0.00	0.00	0.00	0.00	0.00
TRINITY_DN161636_c6_g1	0.00	0.00	0.00	0.00	0.00	0.00	0.00	0.00	0.00	0.00
TRINITY_DN161636_c7_g1	0.00	0.00	0.00	0.00	0.00	0.00	0.00	0.00	0.00	0.00
TRINITY_DN161637_c0_g1	0.00	0.00	0.00	0.00	31.87	0.00	0.00	0.00	0.00	0.00
TRINITY_DN161637_c0_g3	0.00	0.00	0.00	0.00	0.00	0.00	0.00	0.00	10.18	0.00
TRINITY_DN161637_c1_g1	0.00	8.05	20.98	0.00	7.45	0.00	2.38	0.00	0.00	0.00
TRINITY_DN161637_c1_g2	0.00	0.00	0.00	0.00	0.00	0.00	0.00	0.00	0.00	0.00
TRINITY_DN161637_c3_g1	0.00	0.00	0.00	8.89	0.00	6.05	0.00	0.00	0.00	6.90
TRINITY_DN161637_c4_g1	0.00	0.00	0.00	0.00	3.24	0.00	2.92	0.00	12.15	0.00
TRINITY_DN161637_c4_g2	0.00	0.00	0.00	0.00	0.00	0.00	0.00	0.00	17.66	0.00
TRINITY_DN161637_c4_g3	15.63	0.00	0.00	0.00	0.00	0.00	0.00	0.00	0.00	0.00
TRINITY_DN161637_c6_g1	0.00	0.00	0.00	0.00	0.00	0.00	0.00	0.00	0.00	0.00
TRINITY_DN161637_c7_g1	0.00	0.00	0.00	0.00	0.00	0.00	0.00	0.00	0.00	0.00
TRINITY_DN161638_c0_g1	0.00	0.00	0.00	0.00	5.11	0.00	0.00	0.00	4.78	0.00
TRINITY_DN161638_c1_g1	0.00	5.10	0.00	0.00	0.00	0.00	0.00	0.00	0.00	0.00
TRINITY_DN161639_c0_g1	0.00	0.00	0.00	0.00	0.00	0.00	0.00	0.00	24.80	0.00
TRINITY_DN161639_c2_g1	0.00	0.00	0.00	0.00	0.00	0.00	7.94	0.00	0.00	0.00
TRINITY_DN161639_c5_g1	0.00	0.00	0.00	0.00	0.00	0.00	0.00	0.00	0.00	0.00
TRINITY_DN161639_c6_g1	0.00	0.00	0.00	0.00	0.00	0.00	0.00	0.00	0.00	0.00
TRINITY_DN161639_c7_g1	0.00	0.00	0.00	13.08	0.00	0.00	0.00	0.00	0.00	0.00
TRINITY_DN161640_c0_g2	0.00	0.00	0.00	0.00	0.00	0.00	0.00	0.00	0.00	0.00
TRINITY_DN161640_c1_g1	0.00	0.00	67.35	0.00	0.00	0.00	0.00	0.00	0.00	0.00
TRINITY_DN161640_c2_g2	0.00	0.00	22.50	0.00	0.00	0.00	0.00	9.91	0.00	0.00
TRINITY_DN161640_c2_g3	0.00	0.00	0.00	0.00	13.80	0.00	4.14	0.00	0.00	0.00
TRINITY_DN161640_c2_g4	0.00	0.00	0.00	7.02	0.00	0.00	0.00	0.00	0.00	0.00
TRINITY_DN161640_c4_g1	0.00	0.00	0.00	0.00	0.00	14.33	0.00	0.00	0.00	0.00
TRINITY_DN161640_c5_g1	0.00	0.00	0.00	0.00	0.00	0.00	0.00	0.00	0.00	0.00
TRINITY_DN161641_c0_g3	0.00	0.00	0.00	0.00	0.00	0.00	0.00	0.00	4.03	7.11
TRINITY_DN161641_c0_g5	0.00	0.00	0.00	18.21	15.49	0.00	0.00	0.00	40.62	0.00
TRINITY_DN161641_c3_g1	0.00	0.00	0.00	0.00	0.00	0.00	0.00	0.00	0.00	0.00
TRINITY_DN161642_c0_g1	0.00	0.00	2.91	2.18	0.00	0.00	1.84	0.00	9.39	0.00
TRINITY_DN161642_c1_g1	0.00	0.00	0.00	0.00	0.00	0.00	0.00	0.00	0.00	0.00
TRINITY_DN161642_c3_g1	0.00	0.00	0.00	0.00	0.00	0.00	0.00	6.91	14.70	0.00
TRINITY_DN161644_c1_g1	0.00	4.78	9.79	7.00	73.07	8.00	0.00	0.00	18.36	0.00
TRINITY_DN161644_c1_g2	0.00	0.00	0.00	0.00	0.00	0.00	0.00	0.00	0.00	0.00
TRINITY_DN161644_c3_g1	0.00	0.00	0.00	4.68	0.00	0.00	0.00	0.00	14.62	0.00
TRINITY_DN161644_c5_g1	0.00	0.00	0.00	0.00	0.00	0.00	12.16	0.00	0.00	0.00
TRINITY_DN161644_c6_g1	0.00	0.00	0.00	0.00	0.00	0.00	0.00	0.00	0.00	0.00
TRINITY_DN161644_c7_g1	0.00	0.00	0.00	8.29	14.11	28.00	0.00	0.00	26.24	0.00
TRINITY_DN161644_c8_g1	0.00	0.00	0.00	0.00	0.00	0.00	0.00	0.00	0.00	0.00
TRINITY_DN161645_c0_g2	0.00	17.30	8.10	7.29	16.96	0.00	3.47	0.00	4.84	0.00
TRINITY_DN161645_c1_g1	10.36	29.77	0.00	14.32	0.00	12.10	0.00	0.00	11.27	0.00
TRINITY_DN161645_c2_g1	0.00	0.00	7.87	0.00	0.00	0.00	0.00	0.00	0.00	0.00
TRINITY_DN161648_c0_g1	1.46	3.48	2.32	2.15	7.74	0.00	0.77	0.00	1.63	0.00
TRINITY_DN161648_c0_g2	0.00	0.00	0.67	1.50	0.00	0.00	0.00	5.39	0.00	0.00
TRINITY_DN161649_c0_g1	0.00	0.00	0.00	0.00	0.00	0.00	0.00	0.00	0.00	0.00
TRINITY_DN16164_c0_g1	0.00	10.68	0.00	4.90	21.19	4.34	0.00	0.00	0.00	0.00
TRINITY_DN161650_c0_g1	0.00	0.00	0.00	0.00	0.00	0.00	0.00	0.00	0.00	0.00
TRINITY_DN161651_c0_g1	0.00	0.00	0.00	0.00	19.24	0.00	0.00	0.00	0.00	0.00
TRINITY_DN161651_c0_g2	0.00	0.00	0.00	8.76	22.02	0.00	0.00	12.85	6.84	0.00
TRINITY_DN161651_c0_g3	0.00	0.00	0.00	0.00	0.00	0.00	0.00	0.00	0.00	0.00
TRINITY_DN161651_c0_g4	0.00	0.00	0.00	0.00	0.00	0.00	0.00	0.00	10.31	0.00
TRINITY_DN161651_c1_g1	0.00	0.00	9.38	0.00	0.00	14.16	0.00	4.15	6.03	0.00
TRINITY_DN161652_c1_g1	0.00	0.00	0.00	0.00	0.00	0.00	0.00	21.57	0.00	0.00
TRINITY_DN161654_c0_g2	0.00	0.00	0.00	0.00	36.52	0.00	0.00	0.00	0.00	0.00
TRINITY_DN161654_c1_g1	0.00	0.00	0.00	0.00	0.00	0.00	0.00	0.00	0.00	0.00
TRINITY_DN161654_c3_g1	0.00	8.85	0.00	0.00	5.38	0.00	0.00	0.00	0.00	0.00
TRINITY_DN161654_c3_g3	0.00	0.00	7.56	0.00	0.00	0.00	0.00	0.00	3.57	0.00
TRINITY_DN161655_c0_g1	0.00	64.52	0.00	0.00	0.00	15.77	13.83	0.00	0.00	13.76
TRINITY_DN161656_c0_g1	0.00	0.00	0.00	2.46	12.80	0.00	0.00	0.00	20.39	0.00
TRINITY_DN161656_c0_g2	0.00	0.00	0.00	0.00	0.00	0.00	0.00	0.00	5.11	14.56
TRINITY_DN161656_c0_g3	0.00	0.00	0.00	0.00	3.91	0.00	0.00	0.00	0.00	0.00
TRINITY_DN161656_c0_g4	0.00	0.00	0.00	0.00	6.63	0.00	1.48	0.00	0.00	0.00
TRINITY_DN161656_c1_g1	0.00	5.35	0.00	3.91	0.00	6.56	0.00	0.00	6.08	0.00
TRINITY_DN161656_c2_g1	0.00	0.00	0.00	0.00	0.00	0.00	0.00	0.00	0.00	0.00
TRINITY_DN161656_c2_g2	0.00	0.00	10.66	0.00	0.00	5.37	0.00	0.00	4.99	0.00
TRINITY_DN161656_c3_g2	0.00	0.00	0.00	16.83	15.68	0.00	0.00	0.00	0.00	16.67
TRINITY_DN161658_c0_g1	0.00	12.91	19.53	9.50	11.81	0.00	0.00	0.00	11.05	0.00
TRINITY_DN161658_c1_g1	0.00	0.00	0.00	0.00	0.00	0.00	3.28	0.00	0.00	0.00
TRINITY_DN161659_c0_g1	0.00	0.00	0.00	7.37	7.94	0.00	4.40	4.38	6.07	0.00
TRINITY_DN16165_c0_g1	0.00	47.69	61.29	128.75	355.61	41.81	7.60	31.78	50.57	0.00
TRINITY_DN16165_c10_g1	0.00	0.00	0.00	0.00	0.00	0.00	0.00	0.00	18.00	0.00
TRINITY_DN16165_c3_g1	0.00	2.57	9.30	7.57	56.44	6.23	5.65	2.79	26.49	0.00
TRINITY_DN16165_c4_g1	0.00	0.00	16.41	9.90	43.84	0.00	0.00	0.00	31.05	0.00
TRINITY_DN16165_c5_g1	0.00	19.26	20.21	16.42	101.64	0.00	1.54	20.49	331.79	11.30
TRINITY_DN16165_c6_g1	0.00	3.59	20.85	11.79	26.56	7.08	4.07	2.26	51.44	2.91
TRINITY_DN16165_c7_g2	0.00	0.00	0.00	0.00	0.00	0.00	0.00	0.00	0.00	0.00
TRINITY_DN16165_c8_g1	0.00	0.00	0.00	7.11	0.00	0.00	0.00	5.20	22.01	0.00
TRINITY_DN16165_c9_g1	0.00	0.00	7.35	0.00	0.00	0.00	0.00	0.00	0.00	0.00
TRINITY_DN161660_c0_g1	0.00	0.00	0.00	4.89	27.04	19.01	0.00	3.37	3.43	0.00
TRINITY_DN161660_c0_g2	0.00	0.00	0.00	0.00	0.00	0.00	8.08	0.00	16.96	0.00
TRINITY_DN161660_c0_g4	0.00	0.00	0.00	0.00	0.00	0.00	0.00	0.00	22.26	0.00
TRINITY_DN161660_c1_g1	0.00	0.00	0.00	0.00	0.00	0.00	0.00	0.00	46.58	0.00
TRINITY_DN161661_c1_g1	0.00	0.00	0.00	9.32	31.75	31.54	0.00	0.00	14.71	26.55
TRINITY_DN161662_c0_g1	0.00	0.00	0.00	0.00	0.00	0.00	0.00	0.00	0.00	0.00
TRINITY_DN161663_c0_g1	0.00	0.00	6.85	4.19	26.81	0.00	0.00	0.00	22.87	0.00
TRINITY_DN161663_c0_g2	0.00	0.00	0.00	4.08	1.70	5.00	0.00	0.00	3.68	0.00
TRINITY_DN161664_c0_g1	0.00	0.00	0.00	0.00	0.00	0.00	9.09	0.00	0.00	0.00
TRINITY_DN161664_c1_g1	0.00	0.00	0.00	0.00	0.00	0.00	0.00	0.00	24.35	0.00
TRINITY_DN161664_c2_g1	0.00	0.00	0.00	0.00	0.00	17.40	0.00	0.00	0.00	0.00
TRINITY_DN161664_c2_g3	12.16	0.00	0.00	0.00	0.00	0.00	0.00	0.00	0.00	0.00
TRINITY_DN161664_c2_g4	0.00	0.00	0.00	0.00	0.00	0.00	0.00	0.00	0.00	0.00
TRINITY_DN161664_c2_g5	0.00	0.00	0.00	0.00	0.00	0.00	0.00	0.00	0.00	0.00
TRINITY_DN161664_c3_g1	0.00	0.00	0.00	0.00	0.00	0.00	0.00	0.00	0.00	0.00
TRINITY_DN161664_c4_g1	0.00	0.00	0.00	0.00	24.02	0.00	0.00	0.00	22.26	0.00
TRINITY_DN161665_c0_g1	0.00	0.00	0.00	0.00	0.00	0.00	0.00	0.00	0.00	0.00
TRINITY_DN161665_c0_g2	0.00	0.00	0.00	17.80	0.00	0.00	0.00	0.00	0.00	0.00
TRINITY_DN161665_c1_g1	0.00	0.00	0.00	0.00	0.00	0.00	0.00	0.00	25.22	0.00
TRINITY_DN161665_c2_g1	0.00	0.00	0.00	5.72	0.00	0.00	0.00	0.00	0.00	8.52
TRINITY_DN161665_c3_g1	0.00	37.21	0.00	0.00	0.00	0.00	0.00	0.00	0.00	0.00
TRINITY_DN161666_c0_g1	0.00	0.00	0.00	0.00	0.00	0.00	0.00	0.00	0.00	0.00
TRINITY_DN161667_c0_g1	0.00	0.00	0.00	0.00	0.00	0.00	0.00	0.00	0.00	0.00
TRINITY_DN161667_c2_g1	0.00	0.00	0.00	0.00	0.00	0.00	0.00	11.73	0.00	0.00
TRINITY_DN161667_c2_g2	0.00	0.00	0.00	0.00	0.00	0.00	0.00	0.00	8.12	0.00
TRINITY_DN161667_c4_g1	0.00	0.00	0.00	0.00	0.00	0.00	0.00	0.00	0.00	0.00
TRINITY_DN161667_c5_g1	0.00	0.00	0.00	0.00	0.00	0.00	2.57	0.00	0.00	0.00
TRINITY_DN161667_c6_g1	0.00	9.71	0.00	14.05	11.92	0.00	0.00	0.00	0.00	0.00
TRINITY_DN161667_c7_g1	0.00	0.00	0.00	0.00	0.00	0.00	0.00	0.00	0.00	0.00
TRINITY_DN161668_c0_g1	0.00	0.00	0.00	0.00	41.28	0.00	0.00	0.00	36.66	0.00
TRINITY_DN161668_c1_g1	0.00	0.00	0.00	0.00	0.00	0.00	0.00	0.00	0.00	0.00
TRINITY_DN161668_c1_g2	0.00	0.00	0.00	0.00	0.00	0.00	0.00	0.00	0.00	0.00
TRINITY_DN161669_c0_g1	0.00	0.00	0.00	0.00	0.00	0.00	0.00	0.00	0.00	0.00
TRINITY_DN161669_c0_g2	0.00	0.00	0.00	0.00	4.60	9.22	0.00	4.05	4.30	0.00
TRINITY_DN161669_c0_g3	0.00	0.00	0.00	0.00	0.00	0.00	0.00	0.00	0.00	0.00
TRINITY_DN161669_c0_g4	0.00	17.42	21.16	19.15	21.21	0.00	4.77	0.00	9.91	0.00
TRINITY_DN161669_c1_g1	0.00	0.00	0.00	0.00	0.00	0.00	0.00	0.00	0.00	0.00
TRINITY_DN161669_c2_g1	0.00	0.00	0.00	0.00	0.00	0.00	0.00	0.00	0.00	0.00
TRINITY_DN161669_c3_g1	0.00	0.00	4.55	0.00	9.31	0.00	0.00	0.00	7.32	1.39
TRINITY_DN161669_c4_g1	0.00	0.00	0.00	0.00	0.00	0.00	0.00	0.00	0.00	0.00
TRINITY_DN16166_c0_g1	0.00	0.00	0.00	0.00	2.35	1.09	2.05	1.02	0.00	0.00
TRINITY_DN16166_c0_g2	0.00	0.00	0.00	11.45	0.00	0.00	0.00	0.00	0.00	0.00
TRINITY_DN161671_c0_g1	0.00	0.82	2.95	2.43	3.04	2.95	0.91	0.92	7.66	0.91
TRINITY_DN161671_c1_g1	0.00	0.00	0.00	0.00	0.00	0.00	0.00	0.00	55.98	0.00
TRINITY_DN161671_c1_g2	0.00	0.00	0.00	0.00	4.80	0.00	0.00	0.00	0.00	0.00
TRINITY_DN161671_c2_g1	0.00	0.00	0.00	2.78	5.89	2.27	0.00	2.07	2.17	2.05
TRINITY_DN161671_c2_g2	0.00	0.00	0.00	0.00	0.00	0.00	0.00	0.00	12.92	0.00
TRINITY_DN161671_c2_g3	0.00	0.00	0.00	9.67	0.00	0.00	0.00	7.13	0.00	0.00
TRINITY_DN161671_c2_g4	0.00	0.00	0.00	0.00	0.00	0.00	0.00	0.00	0.00	0.00
TRINITY_DN161671_c3_g1	0.00	0.00	0.00	0.00	0.00	0.00	0.00	0.00	0.00	0.00
TRINITY_DN161674_c0_g1	0.00	0.00	0.00	0.00	13.80	0.00	0.00	0.00	0.00	0.00
TRINITY_DN161675_c0_g1	0.00	5.49	0.00	1.85	25.85	3.38	8.17	26.96	101.62	4.70
TRINITY_DN161675_c1_g1	0.00	0.00	0.00	0.00	7.75	0.00	0.00	0.00	7.20	0.00
TRINITY_DN161675_c1_g2	0.00	0.00	7.65	0.00	3.86	0.00	0.00	3.41	3.61	0.00
TRINITY_DN161676_c0_g1	0.00	12.80	0.00	9.23	0.00	0.00	0.00	0.00	14.59	0.00
TRINITY_DN161676_c0_g2	0.00	0.00	0.00	0.00	0.00	0.00	0.00	0.00	0.00	0.00
TRINITY_DN161676_c2_g1	0.00	0.00	0.00	0.00	0.00	0.00	0.00	0.00	0.00	0.00
TRINITY_DN161676_c3_g1	0.00	0.00	0.00	10.48	0.00	0.00	0.00	0.00	0.00	0.00
TRINITY_DN161676_c7_g1	0.00	0.00	0.00	0.00	0.00	0.00	0.00	0.00	0.00	0.00
TRINITY_DN161676_c8_g1	0.00	0.00	0.00	0.00	0.00	0.00	0.00	0.00	0.00	0.00
TRINITY_DN161676_c9_g1	0.00	0.00	0.00	0.00	0.00	0.00	0.00	0.00	0.00	0.00
TRINITY_DN161677_c0_g2	0.40	3.04	10.16	3.94	8.43	28.18	3.36	0.00	13.90	1.10
TRINITY_DN161678_c0_g1	0.00	4.80	0.00	7.03	5.84	5.88	0.00	10.28	27.27	5.19
TRINITY_DN161679_c0_g3	0.00	0.00	0.00	0.00	1.69	0.00	0.00	0.00	0.00	0.00
TRINITY_DN161679_c11_g1	0.00	0.00	0.00	0.00	0.00	0.00	0.00	0.00	0.00	0.00
TRINITY_DN161679_c1_g1	0.00	0.00	0.00	0.00	16.73	0.00	0.00	0.00	0.00	0.00
TRINITY_DN161679_c1_g2	0.00	28.43	0.00	0.00	0.00	0.00	0.00	0.00	16.15	0.00
TRINITY_DN161679_c2_g1	0.00	0.00	0.00	0.00	0.00	0.00	0.00	0.00	0.00	0.00
TRINITY_DN161679_c3_g2	0.00	3.73	4.52	0.00	0.00	0.00	0.00	0.00	0.00	0.00
TRINITY_DN161679_c3_g3	0.00	0.00	0.00	0.00	0.00	0.00	0.00	0.00	0.00	0.00
TRINITY_DN161679_c4_g1	0.00	0.00	0.00	5.17	0.00	0.00	0.00	0.00	10.95	0.00
TRINITY_DN161679_c4_g2	0.00	0.00	6.35	3.93	0.00	0.00	0.00	0.00	3.35	0.00
TRINITY_DN161679_c4_g3	0.00	0.00	1.68	0.86	8.08	8.09	0.00	0.00	0.00	0.00
TRINITY_DN161679_c6_g1	0.00	0.00	0.00	0.00	0.00	0.00	0.00	0.00	0.00	0.00
TRINITY_DN161679_c7_g1	0.00	0.00	0.00	0.00	0.00	0.00	0.00	0.00	0.00	0.00
TRINITY_DN161679_c8_g1	0.00	0.00	0.00	0.00	0.00	0.00	0.00	0.00	0.00	0.00
TRINITY_DN16167_c0_g1	0.00	14.33	27.29	14.59	24.15	10.33	0.00	2.19	15.59	4.91
TRINITY_DN16167_c1_g1	0.00	12.05	9.76	20.63	3.66	4.91	1.09	4.31	18.60	1.09
TRINITY_DN16167_c1_g2	0.00	1.59	0.00	0.00	0.00	0.00	0.00	0.00	0.00	0.00
TRINITY_DN16167_c5_g1	1.65	14.38	15.92	9.76	41.27	15.42	21.13	10.61	70.78	4.40
TRINITY_DN161680_c0_g1	0.00	0.00	0.00	0.00	0.00	0.00	0.00	0.00	0.00	0.00
TRINITY_DN161681_c0_g1	0.00	5.15	0.00	5.07	2.11	0.00	1.89	0.00	8.33	0.00
TRINITY_DN161681_c1_g1	0.00	0.00	4.93	5.96	0.00	0.00	0.00	0.00	0.00	0.00
TRINITY_DN161681_c2_g1	0.00	0.00	0.00	0.00	0.00	0.00	0.00	0.00	0.00	0.00
TRINITY_DN161683_c0_g1	0.00	0.00	0.00	4.49	0.00	7.57	0.00	0.00	7.18	0.00
TRINITY_DN161683_c1_g1	0.00	4.91	1.97	4.84	16.09	3.95	0.00	1.81	17.04	0.00
TRINITY_DN161684_c0_g1	0.00	0.00	0.00	0.00	0.00	0.00	0.00	16.93	0.00	0.00
TRINITY_DN161685_c0_g2	0.00	2.24	2.70	0.00	0.00	0.00	0.00	0.00	2.57	0.00
TRINITY_DN161685_c1_g1	0.00	0.00	12.44	3.04	17.68	0.00	2.27	0.00	2.37	0.00
TRINITY_DN161685_c3_g1	0.00	0.00	0.00	0.00	0.00	0.00	0.00	0.00	0.00	0.00
TRINITY_DN161685_c4_g1	0.00	0.00	0.00	0.00	0.00	0.00	0.00	0.00	18.70	0.00
TRINITY_DN161685_c5_g1	0.00	0.00	0.00	0.00	6.87	0.00	0.00	0.00	12.82	0.00
TRINITY_DN161686_c0_g1	0.00	0.00	13.80	0.87	14.59	0.00	2.79	2.63	16.66	0.00
TRINITY_DN161686_c0_g2	0.00	0.00	0.00	0.00	0.00	0.00	0.00	0.00	0.00	0.00
TRINITY_DN161686_c1_g1	0.00	2.97	19.12	2.75	9.18	7.97	0.00	7.03	20.41	3.30
TRINITY_DN161686_c1_g2	0.00	3.10	3.46	0.00	3.83	0.00	0.00	0.00	4.25	1.14
TRINITY_DN161687_c0_g1	0.00	0.00	0.00	0.89	0.00	0.00	0.00	0.00	1.40	0.00
TRINITY_DN161687_c2_g1	0.00	0.00	0.00	0.00	0.00	0.00	0.00	0.00	0.00	0.00
TRINITY_DN161687_c7_g1	0.00	0.00	0.00	0.00	0.00	0.00	0.00	0.00	0.00	0.00
TRINITY_DN161687_c8_g1	0.00	0.00	0.00	45.88	0.00	0.00	0.00	0.00	0.00	0.00
TRINITY_DN161687_c9_g1	0.00	0.00	0.00	0.00	9.44	0.00	0.00	0.00	8.78	0.00
TRINITY_DN161688_c1_g1	0.00	0.00	0.00	0.00	0.00	0.00	0.00	0.00	0.00	0.00
TRINITY_DN161688_c2_g1	0.00	0.00	0.00	0.00	7.50	0.00	0.00	0.00	0.00	0.00
TRINITY_DN161689_c0_g1	0.00	0.00	0.00	11.77	40.33	0.00	0.00	0.00	18.66	0.00
TRINITY_DN161689_c0_g3	0.00	0.00	0.00	0.00	14.65	0.00	7.02	0.00	7.35	0.00
TRINITY_DN161689_c1_g1	0.00	0.00	0.00	0.00	0.00	0.00	0.00	0.00	0.00	0.00
TRINITY_DN161689_c2_g1	0.00	0.00	0.00	0.00	0.00	0.00	0.00	0.00	0.00	0.00
TRINITY_DN16168_c0_g1	0.00	0.00	0.00	0.00	0.00	0.00	6.14	0.00	0.00	0.00
TRINITY_DN161691_c0_g1	0.00	0.00	40.12	0.00	0.00	0.00	0.00	0.00	12.72	0.00
TRINITY_DN161691_c1_g1	0.00	0.00	0.00	0.00	0.00	0.00	0.00	0.00	0.00	0.00
TRINITY_DN161691_c3_g1	0.00	0.00	0.00	0.00	0.00	0.00	0.00	0.00	42.39	0.00
TRINITY_DN161691_c4_g1	0.00	0.00	0.00	0.00	0.00	0.00	0.00	0.00	0.00	0.00
TRINITY_DN161692_c0_g1	0.00	37.56	43.35	35.87	71.97	16.36	15.10	19.25	161.11	1.52
TRINITY_DN161692_c0_g2	0.00	5.82	3.03	0.00	0.00	0.00	0.00	6.21	6.62	0.00
TRINITY_DN161692_c1_g1	0.00	0.00	0.00	0.00	0.00	0.00	0.00	0.00	0.00	0.00
TRINITY_DN161693_c0_g1	0.00	0.00	0.00	0.00	5.66	0.00	0.00	0.00	5.28	0.00
TRINITY_DN161695_c0_g1	0.00	0.00	0.00	0.00	13.21	6.65	0.00	0.00	6.16	0.00
TRINITY_DN161695_c1_g1	0.00	0.00	0.00	0.00	0.00	0.00	0.00	5.40	0.00	0.00
TRINITY_DN161696_c0_g1	6.84	0.00	8.16	12.82	11.84	0.00	0.00	3.63	33.03	3.21
TRINITY_DN161696_c1_g1	0.00	0.00	17.15	0.00	0.00	0.00	0.00	0.00	0.00	0.00
TRINITY_DN161696_c1_g2	0.00	5.06	0.00	3.59	17.87	0.00	0.00	5.47	0.00	0.00
TRINITY_DN161697_c2_g1	0.00	0.00	17.76	0.00	0.00	0.00	0.00	0.00	0.00	0.00
TRINITY_DN161698_c0_g1	0.00	0.00	0.00	0.00	0.00	0.00	0.00	0.00	0.00	0.00
TRINITY_DN161699_c0_g1	0.00	0.00	0.00	0.00	91.20	0.00	0.00	0.00	0.00	0.00
TRINITY_DN16169_c0_g1	2.94	51.52	85.39	78.98	223.16	62.22	46.57	49.39	344.82	14.52
TRINITY_DN16169_c1_g1	0.00	0.00	0.00	0.00	0.00	0.00	0.00	12.36	0.00	0.00
TRINITY_DN16169_c2_g1	0.00	0.00	0.00	0.00	2.59	0.00	0.00	2.38	2.45	0.00
TRINITY_DN16169_c3_g1	0.00	0.00	0.00	0.00	0.00	0.00	0.00	0.00	0.00	0.00
TRINITY_DN16169_c4_g1	0.00	0.00	0.00	4.28	7.17	0.00	0.00	0.00	0.00	0.00
TRINITY_DN16169_c5_g1	0.00	2.25	0.00	0.00	0.17	0.00	0.00	0.07	0.14	0.00
TRINITY_DN16169_c6_g1	0.00	2.18	0.00	0.00	2.97	0.00	1.90	0.00	7.56	0.90
TRINITY_DN16169_c6_g2	0.00	2.96	0.00	6.77	9.22	2.00	1.47	0.65	18.05	0.00
TRINITY_DN16169_c8_g1	0.00	17.87	18.01	32.92	54.49	0.00	9.82	3.22	44.28	0.00
TRINITY_DN16169_c9_g1	0.00	0.00	0.00	2.48	0.00	0.00	0.00	0.00	7.70	0.00
TRINITY_DN1616_c0_g2	0.56	0.00	53.03	8.75	8.66	15.47	5.34	7.24	15.02	0.00
TRINITY_DN1616_c0_g3	0.00	9.40	17.70	9.48	23.41	11.27	0.00	6.90	23.13	0.00
TRINITY_DN1616_c0_g4	0.00	0.00	0.00	18.61	0.00	0.00	0.00	0.00	28.41	0.00
TRINITY_DN1616_c0_g5	0.00	0.00	0.00	0.00	0.00	0.00	0.00	0.00	0.00	0.00
TRINITY_DN1616_c10_g1	0.00	0.00	0.00	0.00	0.00	0.00	0.00	0.00	0.00	0.00
TRINITY_DN1616_c113_g1	3.38	19.45	41.45	22.01	97.59	52.65	14.60	11.90	98.88	10.77
TRINITY_DN1616_c114_g1	0.00	0.00	0.00	0.00	0.00	0.00	0.00	0.00	0.00	0.00
TRINITY_DN1616_c134_g1	14.79	0.00	32.13	36.86	68.19	60.79	29.50	14.99	62.72	0.00
TRINITY_DN1616_c137_g1	0.00	0.00	0.00	0.00	0.00	0.00	0.00	0.00	0.00	0.00
TRINITY_DN1616_c161_g1	0.00	0.00	0.00	19.99	0.00	0.00	19.12	0.00	19.28	0.00
TRINITY_DN1616_c20_g2	0.00	0.00	0.00	0.00	0.00	0.00	0.00	0.00	0.00	0.00
TRINITY_DN1616_c213_g1	0.00	0.00	0.00	0.00	0.00	0.00	0.00	0.00	0.00	0.00
TRINITY_DN1616_c262_g1	0.00	0.00	0.00	0.00	0.00	0.00	0.00	0.00	0.00	0.00
TRINITY_DN1616_c288_g1	0.01	33.20	0.15	0.00	259.22	0.02	0.05	0.06	202.72	0.01
TRINITY_DN1616_c2_g1	1.57	32.15	76.71	42.49	169.58	38.82	3.56	43.80	167.42	0.00
TRINITY_DN1616_c33_g1	0.00	33.52	0.00	0.00	0.00	0.00	0.00	0.00	0.00	0.00
TRINITY_DN1616_c37_g1	0.00	0.00	0.00	0.00	0.00	0.00	0.00	0.00	0.00	0.00
TRINITY_DN1616_c3_g1	12.76	11.14	32.48	37.05	93.04	64.29	5.74	8.72	161.29	2.39
TRINITY_DN1616_c3_g2	2.95	34.55	25.32	49.91	79.15	31.42	12.73	15.89	211.62	7.83
TRINITY_DN1616_c43_g1	0.00	0.00	0.00	0.00	0.00	0.00	0.00	0.00	0.00	0.00
TRINITY_DN1616_c44_g1	0.00	0.00	0.00	0.00	0.00	0.00	0.00	3.50	3.63	0.00
TRINITY_DN1616_c4_g1	0.96	17.11	42.18	30.79	87.89	28.28	12.19	20.76	110.41	5.39
TRINITY_DN1616_c4_g2	0.82	13.46	35.68	19.09	69.27	12.63	6.30	10.88	109.90	5.93
TRINITY_DN1616_c5_g1	12.83	85.70	238.38	20.10	71.30	170.14	19.90	33.48	241.99	40.43
TRINITY_DN1616_c6_g1	0.00	50.17	73.90	54.14	186.78	9.18	13.60	21.60	161.36	20.98
TRINITY_DN1616_c9_g1	0.00	86.11	178.06	92.24	272.70	96.57	15.81	80.86	396.48	17.84
TRINITY_DN161700_c0_g1	0.00	0.00	5.54	8.93	0.00	0.00	0.00	0.00	7.94	0.00
TRINITY_DN161701_c0_g1	0.00	0.00	2.13	1.30	6.51	0.00	1.95	0.00	14.29	0.00
TRINITY_DN161701_c1_g1	0.00	0.00	0.00	0.00	0.00	0.00	0.00	0.00	0.00	0.00
TRINITY_DN161701_c2_g1	0.00	0.00	0.00	2.10	6.95	0.00	0.00	3.09	0.00	0.00
TRINITY_DN161701_c2_g2	0.00	47.19	35.68	0.00	0.00	0.00	24.15	0.00	0.00	0.00
TRINITY_DN161701_c3_g1	0.00	0.00	4.17	0.00	0.00	0.00	3.77	0.00	0.00	0.00
TRINITY_DN161703_c0_g1	0.00	0.00	10.75	3.75	0.00	0.00	0.00	0.00	11.99	0.00
TRINITY_DN161703_c0_g2	0.00	1.06	3.83	0.79	3.94	1.28	0.00	0.00	1.73	0.00
TRINITY_DN161703_c1_g1	0.00	30.16	0.00	0.00	0.00	0.00	0.00	0.00	8.58	0.00
TRINITY_DN161704_c0_g1	0.00	0.00	0.00	14.05	11.92	23.72	0.00	0.00	11.05	0.00
TRINITY_DN161704_c0_g2	0.00	0.00	0.00	0.00	0.00	0.00	0.00	0.00	0.00	0.00
TRINITY_DN161704_c1_g1	0.00	5.84	0.00	3.09	12.81	15.16	2.30	4.58	36.10	0.00
TRINITY_DN161704_c2_g1	0.00	0.00	0.00	3.84	6.40	0.00	0.00	0.00	11.95	0.00
TRINITY_DN161704_c3_g1	0.00	0.00	0.00	0.00	0.00	0.00	0.00	0.00	10.06	0.00
TRINITY_DN161705_c0_g1	0.00	0.00	0.00	0.00	0.00	0.00	0.00	0.00	0.00	0.00
TRINITY_DN161705_c0_g2	0.00	0.00	0.00	0.00	0.00	0.00	0.00	0.00	0.00	0.00
TRINITY_DN161705_c1_g1	0.00	0.00	0.00	0.00	0.00	17.90	0.00	0.00	0.00	0.00
TRINITY_DN161705_c2_g1	0.00	0.00	5.27	0.00	0.00	0.00	0.00	0.00	0.00	0.00
TRINITY_DN161705_c4_g1	0.00	0.00	18.77	0.00	14.14	0.00	0.00	0.00	0.00	0.00
TRINITY_DN161706_c0_g1	0.00	0.00	0.00	0.00	0.00	4.29	3.86	0.00	12.02	0.00
TRINITY_DN161706_c0_g2	0.00	0.00	0.00	1.73	0.00	0.00	0.00	0.00	0.00	0.00
TRINITY_DN161706_c0_g3	0.00	0.00	0.00	0.00	0.00	0.00	0.00	0.00	0.00	0.00
TRINITY_DN161706_c1_g1	0.00	0.00	0.00	2.37	0.00	0.00	0.00	3.47	0.00	3.47
TRINITY_DN161707_c0_g1	0.00	0.00	40.81	0.00	74.69	0.00	0.00	30.33	33.82	13.14
TRINITY_DN161707_c0_g2	0.00	68.21	74.43	73.80	89.13	104.38	55.20	26.96	318.28	9.10
TRINITY_DN161707_c1_g1	0.00	0.00	0.00	0.00	0.00	0.00	0.00	0.00	0.00	0.00
TRINITY_DN161707_c2_g1	0.00	0.00	0.00	0.00	30.73	0.00	0.00	0.00	0.00	0.00
TRINITY_DN161707_c3_g1	0.00	0.00	0.00	0.00	16.90	0.00	14.59	14.87	15.53	0.00
TRINITY_DN161707_c4_g1	0.00	0.00	0.00	0.00	0.00	0.00	0.00	0.00	0.00	0.00
TRINITY_DN161707_c7_g1	0.00	0.00	25.16	0.00	51.46	64.07	0.00	0.00	11.91	0.00
TRINITY_DN161709_c0_g1	0.00	0.00	0.00	0.00	0.00	0.00	0.00	0.00	12.54	0.00
TRINITY_DN161709_c0_g2	0.00	0.00	10.30	0.00	10.43	0.00	0.00	0.00	0.00	0.00
TRINITY_DN161709_c1_g1	0.00	0.00	0.00	0.00	0.00	0.00	0.00	0.00	0.00	0.00
TRINITY_DN161709_c2_g1	0.00	0.00	11.43	0.00	0.00	0.00	0.00	0.00	0.00	0.00
TRINITY_DN161709_c2_g2	0.00	0.00	0.00	0.00	0.00	0.00	0.00	0.00	0.00	0.00
TRINITY_DN161709_c3_g1	0.00	0.00	0.00	0.00	0.00	11.69	0.00	0.00	0.00	0.00
TRINITY_DN161709_c3_g2	0.00	0.00	0.00	0.00	0.00	0.00	0.00	0.00	9.70	0.00
TRINITY_DN161709_c5_g1	0.00	0.00	0.00	0.00	0.00	0.00	8.72	0.00	0.00	0.00
TRINITY_DN161709_c6_g1	0.00	0.00	0.00	0.00	0.00	0.00	0.00	0.00	0.00	0.00
TRINITY_DN16170_c0_g1	0.00	0.00	26.40	8.34	3.92	7.98	0.00	0.00	0.00	7.21
TRINITY_DN16170_c1_g1	6.18	0.00	0.00	0.00	0.00	14.87	0.00	0.00	0.00	0.00
TRINITY_DN16170_c1_g3	0.00	14.63	8.42	6.43	17.80	5.98	1.65	4.69	17.81	1.64
TRINITY_DN16170_c1_g4	3.29	38.51	16.99	23.08	52.28	7.88	3.55	13.35	44.48	0.00
TRINITY_DN161710_c0_g1	0.00	0.00	0.00	0.00	0.00	0.00	0.00	0.00	0.00	0.00
TRINITY_DN161711_c0_g1	0.00	0.00	0.00	5.93	0.00	0.00	0.00	0.00	0.00	0.00
TRINITY_DN161711_c11_g1	0.00	0.00	0.00	0.00	0.00	0.00	0.00	0.00	0.00	0.00
TRINITY_DN161711_c8_g1	0.00	23.89	0.00	0.00	0.00	0.00	0.00	0.00	13.60	0.00
TRINITY_DN161712_c0_g1	0.00	0.00	0.00	0.00	0.99	0.00	0.00	0.00	0.00	0.00
TRINITY_DN161712_c0_g3	0.00	0.00	6.25	0.00	0.00	0.00	0.00	0.00	0.00	0.00
TRINITY_DN161712_c4_g1	0.00	0.00	0.00	0.00	0.00	0.00	0.00	0.00	18.33	0.00
TRINITY_DN161712_c5_g1	0.00	0.00	0.00	0.00	0.00	0.00	0.00	0.00	0.00	0.00
TRINITY_DN161714_c0_g1	0.00	0.00	0.00	5.04	0.00	17.06	0.00	0.00	7.91	0.00
TRINITY_DN161714_c0_g2	0.00	0.00	0.00	0.00	0.00	0.00	0.00	0.00	0.00	0.00
TRINITY_DN161714_c1_g1	0.00	0.00	0.00	0.00	0.00	0.00	0.00	0.00	0.00	0.00
TRINITY_DN161714_c2_g1	0.00	0.00	0.00	0.00	0.00	0.00	0.00	0.00	0.00	0.00
TRINITY_DN161714_c3_g1	0.00	0.00	0.00	3.37	0.00	0.00	0.00	0.00	0.00	0.00
TRINITY_DN161714_c4_g1	0.00	0.00	0.00	7.41	0.00	0.00	0.00	0.00	0.00	0.00
TRINITY_DN161714_c6_g1	0.00	0.00	0.00	0.00	0.00	0.00	0.00	0.00	7.42	0.00
TRINITY_DN161716_c1_g1	0.00	0.00	0.00	9.11	15.49	0.00	0.00	0.00	14.40	0.00
TRINITY_DN161716_c1_g2	0.00	0.00	0.00	0.00	0.00	0.00	0.00	0.00	8.30	0.00
TRINITY_DN161716_c2_g1	0.00	0.00	0.00	0.00	0.00	0.00	0.00	0.00	0.00	0.00
TRINITY_DN161717_c0_g1	0.87	10.91	27.50	25.95	56.88	19.88	8.34	5.96	33.62	1.64
TRINITY_DN161718_c0_g2	0.00	5.21	0.00	0.00	0.00	0.00	16.61	5.58	17.31	0.00
TRINITY_DN161719_c0_g1	0.00	0.00	0.00	0.00	11.40	0.00	0.00	0.00	0.00	0.00
TRINITY_DN16171_c0_g1	0.00	0.00	0.00	4.68	2.60	0.00	0.00	0.00	2.44	0.00
TRINITY_DN16171_c0_g2	0.00	0.00	0.00	0.00	0.00	0.00	0.00	0.00	0.00	0.00
TRINITY_DN161720_c0_g1	0.00	0.00	0.00	8.02	27.24	0.00	0.00	0.00	12.62	0.00
TRINITY_DN161720_c1_g2	0.00	11.95	0.00	0.00	0.00	0.00	0.00	12.92	13.60	0.00
TRINITY_DN161720_c5_g1	0.00	0.00	0.00	0.00	15.36	0.00	0.00	0.00	0.00	0.00
TRINITY_DN161721_c0_g1	0.00	0.00	0.00	0.00	0.00	0.00	0.00	0.00	10.71	0.00
TRINITY_DN161722_c0_g1	0.00	0.00	0.00	0.00	0.00	0.00	0.00	0.00	0.00	0.00
TRINITY_DN161722_c1_g1	0.00	0.00	0.00	20.61	0.00	0.00	0.00	0.00	21.68	0.00
TRINITY_DN161723_c0_g1	0.00	0.00	37.82	8.93	4.59	26.61	0.00	3.37	10.70	0.00
TRINITY_DN161723_c1_g1	0.00	0.00	0.00	0.00	0.00	0.00	0.00	0.00	0.00	0.00
TRINITY_DN161723_c3_g1	0.00	0.00	0.00	0.00	0.00	0.00	0.00	0.00	0.00	0.00
TRINITY_DN161723_c4_g2	0.00	0.00	0.00	0.00	0.00	0.00	0.00	0.00	0.00	0.00
TRINITY_DN161724_c0_g1	0.00	0.00	0.00	0.00	14.20	0.00	6.33	0.00	0.00	0.00
TRINITY_DN161724_c1_g1	0.00	0.00	0.00	0.00	0.00	0.00	0.00	0.00	0.00	0.00
TRINITY_DN161725_c0_g2	0.00	0.00	0.00	7.64	0.00	0.00	0.00	0.00	0.00	0.00
TRINITY_DN161725_c0_g3	0.00	0.00	6.05	8.96	0.00	0.00	0.00	0.00	8.62	0.00
TRINITY_DN161725_c0_g4	0.00	5.04	6.13	0.00	0.00	0.00	0.00	0.00	11.46	0.00
TRINITY_DN161725_c0_g5	0.00	0.00	0.00	12.68	14.12	0.00	0.00	6.18	0.00	0.00
TRINITY_DN161725_c0_g6	0.00	0.00	0.00	0.00	0.00	0.00	0.00	0.00	0.00	0.00
TRINITY_DN161725_c2_g1	0.00	0.00	0.00	0.00	17.31	0.00	5.18	0.00	10.78	0.00
TRINITY_DN161725_c3_g1	0.00	0.00	0.00	0.00	0.00	0.00	0.00	0.00	50.50	0.00
TRINITY_DN161726_c0_g1	0.00	0.00	25.32	0.00	0.00	0.00	0.00	0.00	0.00	0.00
TRINITY_DN161726_c0_g2	0.00	7.11	0.00	0.00	0.00	0.00	0.00	0.00	10.03	0.00
TRINITY_DN161726_c1_g1	0.00	22.62	20.23	0.00	9.22	12.63	0.00	0.00	0.00	0.00
TRINITY_DN161726_c1_g2	0.00	0.00	0.00	0.00	0.00	0.00	0.00	0.00	0.00	0.00
TRINITY_DN161726_c1_g3	0.00	0.00	0.00	0.00	0.00	0.00	0.00	0.00	0.00	0.00
TRINITY_DN161727_c0_g1	0.00	0.00	0.00	0.00	0.00	0.00	0.00	0.00	6.71	0.00
TRINITY_DN161727_c2_g1	0.00	0.00	0.00	7.75	0.00	13.05	0.00	23.09	0.00	0.00
TRINITY_DN161727_c4_g1	0.00	0.00	0.00	0.00	39.73	0.00	0.00	0.00	0.00	0.00
TRINITY_DN161727_c6_g1	0.00	0.00	0.00	0.00	0.00	0.00	0.00	0.00	0.00	0.00
TRINITY_DN161727_c7_g1	0.00	0.00	0.00	0.00	0.00	0.00	0.00	0.00	0.00	0.00
TRINITY_DN161728_c0_g2	0.00	0.00	0.00	0.00	0.00	0.00	0.00	0.00	0.00	0.00
TRINITY_DN161730_c0_g1	0.00	0.00	0.00	0.00	0.00	0.00	0.00	0.00	0.00	0.00
TRINITY_DN161730_c0_g2	1.62	0.00	13.49	1.15	0.00	4.50	0.00	0.00	14.46	0.00
TRINITY_DN161730_c0_g3	0.00	0.55	1.32	2.86	10.26	0.00	1.22	0.62	5.17	0.62
TRINITY_DN161730_c0_g4	0.00	0.00	0.00	2.74	0.00	1.88	0.00	0.00	3.60	0.00
TRINITY_DN161730_c1_g1	0.00	0.00	0.00	0.00	0.00	4.25	0.00	0.00	3.97	7.52
TRINITY_DN161731_c0_g2	0.00	0.00	0.00	0.00	0.00	0.00	0.00	0.00	6.14	0.00
TRINITY_DN161731_c0_g3	0.00	0.00	0.00	0.00	0.00	0.00	0.00	0.00	0.00	0.00
TRINITY_DN161731_c0_g4	0.00	0.00	3.09	0.95	0.00	1.54	0.00	0.00	4.47	0.00
TRINITY_DN161731_c0_g5	0.00	0.00	0.00	0.00	0.00	0.00	0.00	0.00	24.56	0.00
TRINITY_DN161731_c2_g1	0.00	0.00	0.00	0.00	0.00	0.00	0.00	0.00	32.94	0.00
TRINITY_DN161731_c4_g1	0.00	0.00	0.00	0.00	0.00	0.00	0.00	11.59	0.00	0.00
TRINITY_DN161731_c5_g1	0.00	0.00	0.00	0.00	0.00	0.00	0.00	0.00	0.00	0.00
TRINITY_DN161732_c0_g1	0.00	0.00	0.00	2.91	0.00	0.00	0.00	0.00	0.00	0.00
TRINITY_DN161733_c0_g1	0.00	0.00	0.00	0.00	56.96	0.00	0.00	0.00	0.00	0.00
TRINITY_DN161734_c0_g1	0.00	0.00	9.70	1.17	1.00	5.81	0.00	0.00	5.08	0.00
TRINITY_DN161734_c1_g1	0.00	0.00	0.00	0.00	0.00	0.00	0.00	0.00	0.00	0.00
TRINITY_DN161734_c2_g1	0.00	0.00	0.00	0.54	0.00	0.00	0.00	0.00	2.21	0.81
TRINITY_DN161734_c3_g1	0.00	1.00	0.00	1.48	0.00	4.79	0.00	1.12	0.00	0.00
TRINITY_DN161734_c4_g1	0.00	0.00	0.00	0.00	25.56	0.00	0.00	0.00	11.84	0.00
TRINITY_DN161735_c0_g1	0.00	0.00	0.00	0.00	0.00	0.00	0.00	0.87	0.00	0.00
TRINITY_DN161735_c0_g2	0.00	0.00	0.00	0.00	0.00	0.00	0.00	0.00	0.00	0.00
TRINITY_DN161735_c0_g4	0.00	3.18	17.08	11.76	25.42	7.67	1.96	1.76	18.41	0.00
TRINITY_DN161736_c0_g1	0.00	0.00	0.00	0.00	0.00	0.00	0.00	0.00	0.00	0.00
TRINITY_DN161736_c1_g1	0.00	0.00	0.00	0.00	0.00	0.00	15.97	0.00	0.00	0.00
TRINITY_DN161739_c0_g2	0.00	0.00	0.00	0.00	0.00	0.00	0.00	0.00	0.00	0.00
TRINITY_DN161739_c0_g3	0.00	0.00	0.00	0.00	0.00	0.00	0.00	0.00	0.00	0.00
TRINITY_DN161739_c0_g4	0.00	0.00	0.00	0.00	0.00	0.00	0.00	0.00	0.00	0.00
TRINITY_DN161739_c1_g1	0.00	0.00	0.00	0.00	13.05	0.00	0.00	11.45	0.00	0.00
TRINITY_DN16173_c0_g1	0.00	5.53	3.32	10.22	10.25	10.09	6.90	6.14	36.03	3.70
TRINITY_DN16173_c0_g2	0.00	0.00	4.91	2.97	34.52	0.00	4.44	0.00	0.00	8.74
TRINITY_DN16173_c1_g1	0.00	15.83	10.72	13.21	26.25	6.81	0.00	3.67	70.30	1.96
TRINITY_DN16173_c1_g2	1.06	15.62	27.68	30.95	49.41	6.87	14.66	19.05	126.50	6.38
TRINITY_DN16173_c3_g1	0.00	2.04	8.37	6.03	10.60	7.95	6.48	3.89	20.54	0.00
TRINITY_DN16173_c8_g1	0.00	0.00	0.00	0.00	0.00	0.00	0.00	0.00	0.00	0.00
TRINITY_DN161740_c0_g1	0.00	0.00	7.76	0.00	0.00	7.83	0.00	0.00	0.00	0.00
TRINITY_DN161741_c0_g3	0.00	0.00	0.00	0.00	0.00	0.00	0.00	6.99	14.84	0.00
TRINITY_DN161741_c0_g4	0.00	0.00	0.00	0.00	0.00	0.00	0.00	0.00	0.00	0.00
TRINITY_DN161741_c0_g5	0.00	0.00	0.00	0.00	0.00	0.00	0.00	0.00	7.17	0.00
TRINITY_DN161741_c4_g1	0.00	0.00	0.00	0.00	0.00	0.00	0.00	0.00	0.00	0.00
TRINITY_DN161741_c7_g1	0.00	0.00	0.00	0.00	0.00	0.00	0.00	0.00	40.31	0.00
TRINITY_DN161742_c0_g1	0.00	0.00	0.00	0.00	9.23	0.00	0.00	0.00	4.32	0.00
TRINITY_DN161744_c0_g1	0.00	0.00	0.00	0.00	0.00	0.00	0.00	0.00	0.00	0.00
TRINITY_DN161744_c1_g1	0.00	8.47	0.00	0.00	0.00	0.00	0.00	0.00	0.00	0.00
TRINITY_DN161744_c1_g2	0.00	0.00	0.00	0.00	0.00	0.00	0.00	0.00	0.00	0.00
TRINITY_DN161744_c2_g1	0.00	0.00	0.00	11.66	0.00	0.00	0.00	17.79	0.00	0.00
TRINITY_DN161744_c5_g1	0.00	0.00	0.00	0.00	0.00	0.00	0.00	0.00	0.00	0.00
TRINITY_DN161744_c8_g1	0.00	0.00	0.00	0.00	0.00	0.00	0.00	0.00	12.36	0.00
TRINITY_DN161745_c0_g1	0.00	0.00	0.00	0.00	0.00	0.00	0.00	0.00	0.00	0.00
TRINITY_DN161745_c0_g2	0.00	0.00	0.00	0.00	0.00	0.00	0.00	0.00	0.00	0.00
TRINITY_DN161745_c0_g3	0.00	0.00	0.00	0.00	0.00	0.00	10.02	0.00	0.00	0.00
TRINITY_DN161745_c0_g5	0.00	0.00	0.00	0.00	0.00	0.00	0.00	0.00	0.00	0.00
TRINITY_DN161745_c1_g1	0.00	0.00	0.00	0.00	0.00	0.00	0.00	0.00	0.00	0.00
TRINITY_DN161745_c4_g1	0.00	0.00	0.00	0.00	0.00	0.00	0.00	0.00	0.00	0.00
TRINITY_DN161745_c6_g1	0.00	0.00	0.00	1.58	0.00	0.00	0.00	0.00	0.00	0.00
TRINITY_DN161746_c0_g1	0.00	2.62	0.00	0.00	0.00	0.00	0.00	0.00	0.00	0.00
TRINITY_DN161746_c1_g1	0.00	0.00	0.00	2.89	1.21	0.00	0.00	0.00	0.00	0.00
TRINITY_DN161747_c0_g1	0.00	0.00	0.00	0.00	0.00	0.00	0.00	0.00	0.00	0.00
TRINITY_DN161748_c0_g1	0.00	0.00	0.00	0.00	0.00	0.00	0.00	0.00	0.00	0.00
TRINITY_DN161748_c1_g2	0.00	0.00	0.00	0.00	0.00	0.00	0.00	0.00	0.00	0.00
TRINITY_DN161748_c1_g3	0.00	0.00	0.00	0.00	0.00	12.54	0.00	0.00	11.67	0.00
TRINITY_DN161748_c2_g1	0.00	0.00	0.00	0.00	0.00	0.00	0.00	0.00	0.00	0.00
TRINITY_DN161748_c3_g1	0.00	0.00	29.53	13.27	0.00	0.00	0.00	0.00	14.01	0.00
TRINITY_DN161748_c4_g1	0.00	0.00	0.00	0.00	0.00	0.00	0.00	0.00	0.00	0.00
TRINITY_DN161749_c0_g1	0.00	13.24	0.00	0.00	0.00	0.00	0.00	0.00	23.33	0.00
TRINITY_DN161749_c1_g2	0.00	0.00	0.00	0.00	17.05	0.00	0.00	0.00	0.00	0.00
TRINITY_DN161749_c2_g1	0.00	0.00	0.00	0.00	0.00	0.00	0.00	0.00	0.00	0.00
TRINITY_DN16174_c0_g1	0.00	4.26	2.57	4.71	7.83	0.00	2.35	0.00	14.71	2.32
TRINITY_DN16174_c0_g2	0.00	0.00	0.00	2.38	0.00	0.00	0.00	0.00	18.41	0.00
TRINITY_DN161750_c0_g1	0.00	0.00	0.00	0.00	0.00	0.00	0.00	0.00	23.67	0.00
TRINITY_DN161750_c2_g1	0.00	0.00	0.00	0.00	0.00	0.00	7.20	7.09	0.00	7.14
TRINITY_DN161751_c0_g1	0.00	0.00	0.00	16.47	0.00	0.00	0.00	0.00	0.00	0.00
TRINITY_DN161751_c1_g2	0.00	0.00	0.00	3.05	10.61	0.00	2.50	0.00	2.61	0.00
TRINITY_DN161751_c1_g3	0.00	0.00	0.00	0.00	0.00	0.00	0.00	0.00	0.00	0.00
TRINITY_DN161751_c1_g4	0.00	0.00	0.00	0.00	0.00	0.00	0.00	0.00	0.00	0.00
TRINITY_DN161753_c0_g2	0.00	0.00	28.14	0.00	0.00	0.00	0.00	0.00	0.00	0.00
TRINITY_DN161753_c0_g4	10.47	5.15	0.00	7.53	18.79	0.00	5.62	0.00	35.12	0.00
TRINITY_DN161753_c1_g1	0.00	0.00	25.49	0.00	0.00	0.00	11.43	0.00	0.00	0.00
TRINITY_DN161754_c0_g1	0.00	5.71	10.23	4.17	0.00	0.00	3.69	0.00	6.50	0.00
TRINITY_DN161754_c0_g2	0.00	10.19	0.00	0.00	16.90	0.00	0.00	0.00	0.00	0.00
TRINITY_DN161755_c0_g1	0.00	0.00	0.00	0.00	0.00	0.00	0.00	0.00	0.00	0.00
TRINITY_DN161755_c1_g1	0.00	8.45	14.26	9.99	20.77	12.24	7.46	1.87	25.41	0.00
TRINITY_DN161755_c2_g1	11.09	0.00	25.31	0.00	0.00	0.00	22.71	0.00	23.99	0.00
TRINITY_DN161755_c2_g3	0.00	0.00	0.00	0.00	0.00	0.00	0.00	0.00	0.00	0.00
TRINITY_DN161755_c4_g1	0.00	0.00	0.00	0.00	0.00	0.00	0.00	0.00	18.33	0.00
TRINITY_DN161755_c5_g1	0.00	0.00	0.00	0.00	0.00	0.00	0.00	0.00	0.00	0.00
TRINITY_DN161756_c0_g1	0.00	0.00	0.00	0.00	0.00	0.00	0.00	0.00	0.00	0.00
TRINITY_DN161757_c1_g1	0.00	0.00	33.63	0.00	0.00	11.35	0.00	0.00	21.15	0.00
TRINITY_DN161757_c3_g1	0.00	0.00	0.00	0.00	0.00	0.00	0.00	0.00	0.00	0.00
TRINITY_DN161757_c3_g2	0.00	0.00	0.00	0.00	16.76	0.00	0.00	0.00	0.00	0.00
TRINITY_DN161757_c3_g3	0.00	0.00	0.00	0.00	0.00	0.00	0.00	0.00	0.00	0.00
TRINITY_DN161757_c4_g1	0.00	0.00	0.00	14.84	0.00	0.00	0.00	0.00	0.00	0.00
TRINITY_DN161758_c0_g2	0.00	0.00	9.46	3.85	44.67	41.19	2.88	2.83	11.98	0.00
TRINITY_DN161758_c0_g3	0.00	0.00	0.00	0.00	0.00	28.22	0.00	12.54	26.43	0.00
TRINITY_DN161758_c10_g1	0.00	0.00	0.00	0.00	0.00	0.00	0.00	0.00	0.00	0.00
TRINITY_DN161758_c2_g1	0.00	4.04	14.56	6.96	16.56	9.71	0.00	0.00	18.73	0.00
TRINITY_DN161758_c2_g2	0.00	0.00	16.97	12.09	5.73	14.18	0.00	5.11	13.44	0.00
TRINITY_DN161758_c6_g1	0.00	46.36	27.75	0.00	42.62	14.11	0.00	0.00	0.00	0.00
TRINITY_DN161758_c7_g1	0.00	0.00	0.00	0.00	20.37	0.00	0.00	0.00	0.00	0.00
TRINITY_DN161758_c9_g1	0.00	0.00	0.00	0.00	0.00	0.00	0.00	0.00	0.00	0.00
TRINITY_DN161760_c0_g1	0.00	8.98	0.00	0.00	6.23	0.00	0.00	0.00	5.11	4.85
TRINITY_DN161760_c1_g1	0.00	15.65	0.00	0.00	19.43	0.00	0.00	0.00	0.00	0.00
TRINITY_DN161760_c1_g2	0.00	0.00	0.00	0.00	0.00	0.00	0.00	18.00	0.00	0.00
TRINITY_DN161760_c2_g1	0.00	0.00	0.00	0.00	73.83	0.00	0.00	0.00	0.00	0.00
TRINITY_DN161761_c0_g1	0.00	3.71	0.00	0.00	27.16	0.00	4.07	0.00	0.00	0.00
TRINITY_DN161762_c0_g1	0.00	0.00	0.00	8.29	0.00	0.00	0.00	0.00	15.10	0.00
TRINITY_DN161762_c0_g2	0.00	0.00	0.00	0.00	0.00	0.00	0.00	0.00	0.00	0.00
TRINITY_DN161763_c0_g1	0.00	0.00	13.63	0.00	0.00	0.00	0.00	0.00	9.22	0.00
TRINITY_DN161765_c0_g1	0.00	0.00	0.00	0.00	0.00	0.00	0.00	0.00	0.00	0.00
TRINITY_DN161765_c0_g2	0.00	0.00	0.00	0.00	0.00	0.00	0.00	0.00	11.91	0.00
TRINITY_DN161765_c0_g3	0.00	0.00	0.00	0.00	0.00	0.00	0.00	0.00	0.00	0.00
TRINITY_DN161765_c0_g4	0.00	0.00	0.00	0.00	0.00	0.00	0.00	0.00	12.36	0.00
TRINITY_DN161765_c1_g1	0.00	0.00	0.00	0.00	0.00	0.00	0.00	0.00	0.00	0.00
TRINITY_DN161767_c0_g1	0.00	0.00	0.00	0.00	0.00	6.45	0.00	0.00	0.00	0.00
TRINITY_DN161767_c0_g2	0.00	0.00	0.00	0.00	0.00	0.00	0.00	0.00	0.00	0.00
TRINITY_DN161768_c0_g1	0.00	0.00	0.00	0.00	0.00	0.00	0.00	0.00	0.00	0.00
TRINITY_DN161769_c0_g1	0.00	0.00	0.00	0.00	0.00	0.00	0.00	0.00	4.58	0.00
TRINITY_DN161769_c0_g2	0.00	0.00	0.00	0.00	13.32	0.00	0.00	0.00	37.09	0.00
TRINITY_DN16176_c0_g1	0.00	0.00	0.00	0.00	0.00	0.00	0.00	9.59	0.00	0.00
TRINITY_DN161770_c0_g1	0.00	0.00	0.00	0.00	0.00	0.00	13.08	0.00	0.00	0.00
TRINITY_DN161771_c0_g1	2.66	23.32	33.89	13.84	22.52	24.97	0.00	18.22	60.80	4.93
TRINITY_DN161771_c0_g2	0.00	2.12	24.03	9.72	29.33	11.96	7.59	19.67	142.57	0.00
TRINITY_DN161771_c0_g3	0.00	0.00	0.00	0.00	0.00	0.00	0.00	0.00	7.07	2.23
TRINITY_DN161772_c0_g1	0.00	0.00	22.49	11.94	15.35	0.00	0.00	0.00	71.23	0.00
TRINITY_DN161772_c2_g1	0.00	11.18	0.00	16.14	13.73	54.58	0.00	0.00	55.01	0.00
TRINITY_DN161773_c0_g1	0.00	3.26	0.00	0.00	3.97	3.96	0.00	0.00	26.00	0.00
TRINITY_DN161773_c1_g1	0.00	0.00	0.00	0.00	10.49	0.00	0.00	0.00	0.00	0.00
TRINITY_DN161774_c0_g1	0.00	0.00	16.41	9.90	0.00	0.00	0.00	0.00	31.05	0.00
TRINITY_DN161775_c0_g1	0.00	0.00	0.00	0.00	25.73	0.00	0.00	0.00	0.00	0.00
TRINITY_DN161775_c2_g1	0.00	0.00	0.00	0.00	0.00	0.00	0.00	0.00	3.37	0.00
TRINITY_DN161775_c2_g2	0.00	0.00	0.00	0.00	0.00	0.00	0.00	0.00	0.00	0.00
TRINITY_DN161775_c2_g3	0.00	0.00	0.00	0.00	0.00	0.00	0.00	0.00	0.00	0.00
TRINITY_DN161775_c2_g4	0.00	0.00	0.00	13.50	0.00	0.00	0.00	0.00	19.67	0.00
TRINITY_DN161775_c2_g5	0.00	0.00	0.00	0.00	0.00	0.00	0.00	0.00	0.00	0.00
TRINITY_DN161775_c2_g6	0.00	0.00	0.00	0.00	0.00	0.00	0.00	0.00	0.00	0.00
TRINITY_DN161776_c0_g1	0.00	0.00	0.00	0.00	0.00	0.00	0.00	0.00	4.36	0.00
TRINITY_DN161776_c0_g2	0.00	0.00	0.00	0.00	0.00	0.00	0.00	0.00	0.00	0.00
TRINITY_DN161776_c0_g3	0.00	0.00	0.00	18.77	0.00	0.00	0.00	0.00	0.00	0.00
TRINITY_DN161776_c1_g2	0.00	0.00	0.00	0.00	0.00	0.00	0.00	0.00	0.00	0.00
TRINITY_DN161776_c2_g1	0.00	0.00	0.00	0.00	0.00	0.00	0.00	0.00	0.00	0.00
TRINITY_DN161776_c3_g2	0.00	0.00	0.00	8.57	7.17	0.00	0.00	0.00	6.68	0.00
TRINITY_DN161776_c5_g1	0.00	0.00	0.00	0.00	0.00	0.00	0.00	0.00	0.00	0.00
TRINITY_DN161777_c2_g1	0.00	0.00	0.00	0.00	0.00	10.77	0.00	0.00	0.00	0.00
TRINITY_DN161777_c4_g1	0.00	0.00	0.00	0.00	0.00	0.00	0.00	0.00	0.00	0.00
TRINITY_DN161779_c0_g1	0.00	0.00	0.00	0.00	0.00	0.00	0.00	0.00	18.00	16.77
TRINITY_DN161779_c1_g1	0.00	0.00	0.00	3.20	0.00	0.00	0.00	0.00	0.00	0.00
TRINITY_DN161779_c2_g1	0.00	14.16	0.00	31.14	22.98	0.00	5.16	0.00	16.10	0.00
TRINITY_DN16177_c0_g2	0.00	0.00	0.00	12.59	0.00	0.00	0.00	18.77	9.94	0.00
TRINITY_DN16177_c0_g3	0.00	0.00	0.00	0.00	0.00	0.00	0.00	0.00	0.00	0.00
TRINITY_DN16177_c0_g5	0.00	4.45	0.00	0.00	0.00	0.00	0.00	0.00	0.00	0.00
TRINITY_DN16177_c0_g7	0.00	0.00	0.00	0.00	0.00	0.00	0.00	0.00	0.00	0.00
TRINITY_DN161781_c0_g1	0.00	0.00	0.00	0.00	0.00	0.00	0.00	0.00	0.00	0.00
TRINITY_DN161782_c0_g1	0.00	0.00	0.00	0.00	0.00	0.00	6.06	0.00	0.00	0.00
TRINITY_DN161782_c1_g1	0.00	0.00	0.00	0.00	0.00	0.00	0.00	0.00	15.98	0.00
TRINITY_DN161782_c1_g2	0.00	0.00	0.00	0.00	0.00	0.00	0.00	0.00	0.00	0.00
TRINITY_DN161783_c0_g1	0.00	0.00	12.39	0.00	0.00	0.00	0.00	0.00	11.75	0.00
TRINITY_DN161783_c11_g1	0.00	0.00	0.00	6.87	0.00	0.00	0.00	0.00	0.00	0.00
TRINITY_DN161783_c12_g1	0.00	0.00	0.00	0.00	0.00	0.00	0.00	0.00	0.00	0.00
TRINITY_DN161783_c1_g1	0.00	0.00	10.16	3.07	5.09	0.00	0.00	0.00	14.28	0.00
TRINITY_DN161783_c2_g1	0.00	0.00	0.00	0.00	0.00	0.00	0.00	0.00	0.00	0.00
TRINITY_DN161783_c4_g1	0.00	0.00	0.00	0.00	0.00	0.00	0.00	0.00	0.00	0.00
TRINITY_DN161783_c6_g1	0.00	0.00	0.00	0.00	0.00	0.00	0.00	0.00	0.00	0.00
TRINITY_DN161783_c7_g1	0.00	8.33	0.00	12.01	0.00	0.00	0.00	0.00	0.00	0.00
TRINITY_DN161784_c0_g2	0.00	0.00	16.96	0.00	0.00	0.00	0.00	0.00	0.00	0.00
TRINITY_DN161784_c1_g1	0.00	0.00	0.00	0.00	0.00	0.00	0.00	0.00	0.00	0.00
TRINITY_DN161784_c1_g2	0.00	5.71	0.00	0.00	6.96	0.00	0.00	0.00	6.50	0.00
TRINITY_DN161784_c3_g1	0.00	0.00	0.00	0.00	0.00	0.00	0.00	0.00	15.17	0.00
TRINITY_DN161785_c0_g1	25.69	46.08	29.91	5092.67	5.05	42.76	0.00	0.00	48.78	16.56
TRINITY_DN161786_c0_g1	0.00	22.40	67.51	30.31	64.13	24.79	16.47	20.53	122.79	4.07
TRINITY_DN161786_c1_g1	0.00	11.16	13.50	4.11	20.43	20.34	3.07	0.00	15.98	0.00
TRINITY_DN161786_c2_g1	0.00	0.00	0.00	17.79	10.06	10.06	0.00	8.84	18.70	0.00
TRINITY_DN161786_c3_g1	0.00	0.00	0.00	0.00	0.00	0.00	0.00	0.00	0.00	0.00
TRINITY_DN161786_c3_g2	0.00	0.00	0.00	0.00	0.00	0.00	0.00	0.00	0.00	0.00
TRINITY_DN161786_c4_g1	0.00	0.00	0.00	13.25	0.00	0.00	0.00	0.00	20.88	0.00
TRINITY_DN161786_c6_g1	0.00	0.00	0.00	0.00	0.00	12.81	0.00	0.00	0.00	0.00
TRINITY_DN161786_c9_g1	0.00	0.00	0.00	0.00	0.00	0.00	0.00	0.00	0.00	0.00
TRINITY_DN161787_c0_g1	0.00	0.00	0.00	0.00	0.00	0.00	0.00	0.00	0.00	0.00
TRINITY_DN161787_c1_g1	0.00	0.00	0.00	4.65	0.00	0.00	0.00	0.00	24.89	0.00
TRINITY_DN161788_c0_g1	0.00	0.00	8.97	0.00	2.76	6.00	0.00	2.69	0.00	0.00
TRINITY_DN161789_c0_g1	0.00	0.00	26.39	19.46	27.00	0.00	0.00	23.83	5.72	0.00
TRINITY_DN161789_c1_g3	0.00	0.00	0.00	4.15	0.00	13.99	0.00	0.00	0.00	0.00
TRINITY_DN161789_c3_g1	0.00	6.91	0.00	0.00	0.00	0.00	0.00	0.00	0.00	0.00
TRINITY_DN161789_c4_g1	0.00	0.00	0.00	10.07	0.00	0.00	0.00	0.00	15.83	0.00
TRINITY_DN161790_c1_g1	0.00	0.00	6.42	0.00	0.00	0.00	0.00	0.00	0.00	0.00
TRINITY_DN161790_c2_g1	0.00	5.28	0.00	0.00	0.00	0.00	5.75	0.00	30.03	0.00
TRINITY_DN161791_c0_g1	0.00	0.00	0.00	4.93	0.00	0.00	0.00	0.00	7.74	0.00
TRINITY_DN161791_c0_g2	6.67	0.00	0.00	0.00	0.00	0.00	0.00	6.95	0.00	0.00
TRINITY_DN161792_c0_g1	6.19	35.79	116.35	6.21	74.73	83.81	47.70	0.00	183.19	0.00
TRINITY_DN161792_c0_g2	0.00	0.00	0.00	0.00	0.00	0.00	0.00	0.00	0.00	0.00
TRINITY_DN161792_c1_g1	0.00	0.00	0.00	0.00	0.00	0.00	0.00	0.00	0.00	0.00
TRINITY_DN161792_c2_g1	0.00	0.00	49.09	0.00	0.00	0.00	0.00	0.00	0.00	0.00
TRINITY_DN161792_c3_g1	0.00	0.00	0.00	0.00	0.00	0.00	0.00	6.08	6.46	0.00
TRINITY_DN161792_c4_g1	0.00	0.00	0.00	0.00	0.00	0.00	0.00	0.00	9.76	0.00
TRINITY_DN161793_c0_g1	0.00	0.00	0.00	0.00	0.00	0.00	12.97	0.00	0.00	0.00
TRINITY_DN161793_c0_g2	0.00	0.00	0.00	0.00	0.00	0.00	0.00	0.00	0.00	0.00
TRINITY_DN161793_c1_g1	0.00	0.00	0.00	0.00	0.00	0.00	0.00	0.00	0.00	0.00
TRINITY_DN161793_c2_g1	0.00	0.00	0.00	0.00	0.00	0.00	0.00	0.00	0.00	0.00
TRINITY_DN161794_c0_g2	0.00	0.00	0.00	0.00	0.00	0.00	0.00	0.00	0.00	0.00
TRINITY_DN161794_c1_g1	0.00	0.00	0.00	0.00	0.00	0.00	0.00	0.00	0.00	0.00
TRINITY_DN161795_c0_g1	0.00	0.00	0.00	0.00	0.00	11.86	0.00	0.00	0.00	0.00
TRINITY_DN161795_c0_g3	0.00	0.00	0.00	0.00	0.00	0.00	0.00	0.00	0.00	0.00
TRINITY_DN161795_c1_g1	0.00	0.00	33.86	0.00	45.86	0.00	0.00	0.00	0.00	10.01
TRINITY_DN161796_c0_g1	0.00	0.00	0.00	0.00	0.00	0.00	0.00	0.00	0.00	0.00
TRINITY_DN161796_c0_g2	0.00	58.91	0.00	8.48	0.00	28.66	0.00	0.00	0.00	0.00
TRINITY_DN161796_c3_g1	0.00	0.00	0.00	0.00	0.00	0.00	0.00	0.00	0.00	0.00
TRINITY_DN161796_c4_g1	0.00	0.00	0.00	0.00	0.00	0.00	0.00	0.00	0.00	0.00
TRINITY_DN161797_c1_g1	0.00	0.00	12.00	7.21	0.00	0.00	0.00	0.00	0.00	0.00
TRINITY_DN161798_c0_g1	0.00	15.00	0.00	0.00	0.00	0.00	0.00	0.00	12.81	0.00
TRINITY_DN161799_c0_g1	0.00	2.43	5.88	0.00	0.00	0.00	0.00	5.30	0.00	0.00
TRINITY_DN161799_c1_g1	0.00	0.00	0.00	0.00	0.00	0.00	0.00	0.00	0.00	0.00
TRINITY_DN16179_c0_g2	0.00	25.72	42.96	43.95	65.47	16.73	2.18	8.68	20.53	2.16
TRINITY_DN16179_c1_g1	0.00	0.00	0.00	14.05	0.00	23.72	0.00	0.00	0.00	0.00
TRINITY_DN16179_c2_g1	0.00	6.50	0.00	0.00	31.81	0.00	0.00	0.00	0.00	0.00
TRINITY_DN16179_c3_g1	0.00	0.00	0.00	0.00	22.23	0.00	0.00	6.49	13.80	0.00
TRINITY_DN16179_c4_g1	0.00	0.00	0.00	0.00	0.00	0.00	0.00	10.66	0.00	5.38
TRINITY_DN1617_c0_g1	0.00	0.00	0.00	0.00	0.00	0.00	0.00	0.00	33.76	0.00
TRINITY_DN1617_c1_g2	0.00	26.01	0.00	9.39	17.28	0.00	0.00	23.04	4.91	0.00
TRINITY_DN1617_c2_g1	0.00	0.00	0.00	0.00	0.00	0.00	0.00	0.00	15.07	0.00
TRINITY_DN1617_c3_g1	0.00	0.00	0.00	0.00	0.00	0.00	0.00	0.00	0.00	0.00
TRINITY_DN1617_c4_g1	0.00	0.00	0.00	0.00	0.00	0.00	0.00	0.00	0.00	0.00
TRINITY_DN1617_c5_g1	0.00	0.00	0.00	0.00	0.00	0.00	0.00	0.00	0.00	0.00
TRINITY_DN1617_c7_g1	0.00	0.00	0.00	0.00	0.00	20.13	0.00	0.00	0.00	0.00
TRINITY_DN161800_c0_g2	0.00	0.00	0.00	5.83	0.00	0.00	0.00	0.00	0.00	0.00
TRINITY_DN161800_c1_g1	0.00	28.17	0.00	0.00	0.00	0.00	6.14	0.00	0.00	0.00
TRINITY_DN161801_c0_g2	0.00	0.00	0.00	0.00	0.00	0.00	0.00	0.00	11.13	0.00
TRINITY_DN161802_c1_g1	0.00	16.13	0.00	6.81	7.10	0.00	0.00	0.00	0.61	0.00
TRINITY_DN161803_c1_g1	0.00	5.12	12.45	7.50	0.00	0.00	0.00	0.00	0.00	0.00
TRINITY_DN161804_c0_g1	0.00	0.00	0.00	0.00	0.00	0.00	0.00	1.15	0.00	0.00
TRINITY_DN161804_c1_g1	0.00	0.00	0.00	0.00	0.00	0.00	0.00	0.00	5.90	0.00
TRINITY_DN161805_c0_g1	0.00	0.00	0.00	0.00	0.00	0.00	0.00	0.00	0.00	0.00
TRINITY_DN161806_c0_g1	0.00	0.00	0.00	0.00	0.00	3.12	0.00	0.00	0.00	0.00
TRINITY_DN161807_c0_g1	0.00	0.00	0.00	0.00	19.09	14.23	0.00	0.00	0.00	0.00
TRINITY_DN161807_c0_g2	0.00	5.13	1.03	1.90	1.06	2.17	1.89	0.00	8.98	0.00
TRINITY_DN161807_c0_g3	0.00	0.00	0.00	0.00	0.00	0.00	0.00	0.00	0.00	0.00
TRINITY_DN161807_c0_g4	0.00	0.00	6.18	6.52	0.00	0.00	0.00	0.00	5.78	0.00
TRINITY_DN161808_c0_g1	0.00	0.00	4.52	5.48	0.00	9.24	4.09	0.00	0.00	0.00
TRINITY_DN161808_c0_g2	0.00	0.00	0.00	0.00	0.00	0.00	0.00	0.00	0.00	0.00
TRINITY_DN161808_c0_g3	0.00	0.00	0.00	10.23	0.00	0.00	0.00	0.00	0.00	0.00
TRINITY_DN161809_c0_g1	0.00	0.00	0.00	0.00	0.00	0.00	0.00	0.00	0.00	0.00
TRINITY_DN161809_c2_g1	0.00	0.00	0.00	0.00	43.24	0.00	0.00	0.00	0.00	0.00
TRINITY_DN161809_c2_g2	0.00	0.00	0.00	0.00	0.00	0.00	0.00	0.00	20.88	0.00
TRINITY_DN161809_c3_g1	0.00	0.00	5.86	3.53	0.00	0.00	0.00	0.00	0.00	0.00
TRINITY_DN16180_c0_g1	0.00	24.54	110.22	66.25	400.72	74.96	15.39	50.26	233.08	0.00
TRINITY_DN16180_c0_g2	0.00	15.50	0.00	0.00	0.00	0.00	0.00	0.00	0.00	0.00
TRINITY_DN161810_c0_g1	0.00	3.73	0.00	9.08	7.66	4.48	2.74	2.19	27.23	1.37
TRINITY_DN161810_c0_g2	0.00	0.00	14.29	0.00	6.11	0.00	0.00	1.58	7.07	0.00
TRINITY_DN161810_c1_g1	0.00	0.00	0.00	0.00	0.00	0.00	0.00	0.00	0.00	0.00
TRINITY_DN161810_c4_g1	0.00	0.00	0.00	3.89	0.00	0.00	0.00	0.00	6.06	0.00
TRINITY_DN161811_c0_g1	0.00	0.00	0.00	0.00	0.00	0.00	0.00	0.00	0.00	0.00
TRINITY_DN161811_c0_g2	0.00	0.00	0.00	0.00	0.00	0.00	2.30	0.00	2.78	0.00
TRINITY_DN161811_c0_g3	0.00	0.00	0.00	0.00	0.00	0.00	0.00	0.00	18.16	0.00
TRINITY_DN161811_c1_g1	0.00	0.00	0.00	4.04	0.00	0.00	12.07	11.84	0.00	0.00
TRINITY_DN161811_c3_g1	0.00	0.00	0.00	0.00	0.00	0.00	0.00	0.00	0.00	0.00
TRINITY_DN161812_c0_g1	0.00	0.00	0.00	0.00	0.00	0.00	0.00	0.00	17.66	0.00
TRINITY_DN161812_c0_g2	0.00	0.00	0.00	0.00	0.00	12.54	0.00	0.00	0.00	0.00
TRINITY_DN161812_c1_g1	0.00	0.00	10.91	0.00	0.00	0.00	0.00	0.00	0.00	0.00
TRINITY_DN161813_c0_g1	0.00	0.00	0.00	0.00	0.00	16.13	0.00	0.00	15.07	0.00
TRINITY_DN161813_c0_g2	0.00	18.49	0.00	4.53	0.00	0.00	0.00	0.00	0.00	0.00
TRINITY_DN161813_c0_g3	0.00	0.00	0.00	0.00	0.00	0.00	0.00	0.00	0.00	0.00
TRINITY_DN161813_c1_g1	0.00	0.00	0.00	0.00	0.00	0.00	0.00	0.00	0.00	0.00
TRINITY_DN161813_c2_g1	0.00	0.00	0.00	0.00	28.21	0.00	0.00	0.00	0.00	0.00
TRINITY_DN161813_c6_g1	0.00	0.00	0.00	0.00	0.00	0.00	0.00	0.00	0.00	0.00
TRINITY_DN161814_c0_g1	0.00	11.26	0.00	0.00	0.00	0.00	0.00	0.00	21.24	0.00
TRINITY_DN161815_c0_g1	0.00	0.00	0.00	0.00	19.76	0.00	0.00	0.00	0.00	0.00
TRINITY_DN161816_c0_g1	0.00	0.00	19.87	0.00	0.00	0.00	0.00	0.00	0.00	0.00
TRINITY_DN161817_c0_g1	0.00	0.00	0.00	0.00	0.00	0.00	0.00	0.00	0.00	0.00
TRINITY_DN161818_c0_g1	0.00	0.00	0.00	0.00	0.00	0.00	0.00	0.00	0.00	0.00
TRINITY_DN161818_c0_g2	0.00	0.00	0.00	0.00	0.00	0.00	0.00	0.00	0.00	0.00
TRINITY_DN161818_c6_g1	0.00	0.00	10.14	0.00	0.00	0.00	0.00	0.00	0.00	0.00
TRINITY_DN161819_c0_g1	0.00	5.63	0.00	12.66	0.00	0.00	0.00	9.87	6.87	0.00
TRINITY_DN161819_c0_g2	0.00	0.00	0.00	0.00	0.00	0.00	0.00	0.00	0.00	0.00
TRINITY_DN161819_c1_g1	0.00	0.00	0.00	0.00	0.00	0.00	0.00	0.00	0.00	0.00
TRINITY_DN161819_c2_g1	0.00	3.51	7.72	3.03	13.05	2.10	0.68	2.65	7.53	1.96
TRINITY_DN161819_c4_g1	0.00	0.00	0.00	0.00	0.00	0.00	0.00	0.00	0.00	0.00
TRINITY_DN16181_c0_g1	0.00	0.00	0.00	4.08	0.00	0.00	0.00	0.00	6.35	0.00
TRINITY_DN16181_c1_g2	0.00	10.36	2.50	6.11	10.15	5.00	0.00	0.00	7.15	0.00
TRINITY_DN16181_c2_g1	1.74	6.74	18.27	1.24	4.14	16.26	0.00	0.00	7.79	0.00
TRINITY_DN16181_c2_g2	0.00	12.68	0.00	36.70	0.00	0.00	0.00	27.61	57.92	0.00
TRINITY_DN16181_c5_g1	0.00	0.00	0.00	0.00	0.00	0.00	0.00	0.00	0.00	0.00
TRINITY_DN16181_c5_g2	0.00	0.00	0.00	0.00	0.00	0.00	0.00	0.00	0.00	0.00
TRINITY_DN161820_c0_g1	0.00	0.00	0.00	0.00	0.00	0.00	0.00	0.00	7.78	0.00
TRINITY_DN161820_c0_g3	0.00	0.00	0.00	0.00	0.00	0.00	6.42	0.00	6.71	0.00
TRINITY_DN161821_c0_g1	0.00	0.00	0.00	0.00	0.00	0.00	0.00	0.00	0.00	3.69
TRINITY_DN161821_c0_g2	0.00	0.00	0.00	0.00	0.00	0.00	0.00	0.00	0.00	0.00
TRINITY_DN161821_c0_g3	0.00	0.00	0.00	2.29	3.99	3.78	0.00	0.00	0.00	0.00
TRINITY_DN161821_c2_g1	0.00	0.00	0.00	0.00	0.00	0.00	0.00	0.00	33.16	0.00
TRINITY_DN161821_c4_g1	0.00	0.00	0.00	0.00	9.59	0.00	0.00	0.00	0.00	0.00
TRINITY_DN161821_c5_g1	0.00	0.00	0.00	0.00	0.00	0.00	0.00	0.00	0.00	0.00
TRINITY_DN161822_c0_g1	0.00	0.00	0.00	6.83	0.00	0.00	0.00	0.00	0.00	0.00
TRINITY_DN161822_c1_g1	0.00	0.00	0.00	0.00	8.55	0.00	0.00	0.00	39.75	0.00
TRINITY_DN161823_c0_g1	0.00	0.00	0.00	0.00	0.00	0.00	0.00	0.00	0.00	0.00
TRINITY_DN161823_c0_g2	0.00	0.00	0.00	0.00	4.66	0.00	0.00	0.00	0.00	0.00
TRINITY_DN161823_c0_g3	0.00	0.00	31.07	0.00	0.00	0.00	0.00	0.00	0.00	0.00
TRINITY_DN161824_c0_g1	0.00	0.00	0.00	0.00	0.00	0.00	0.00	0.00	0.00	0.00
TRINITY_DN161824_c1_g1	0.00	0.00	0.00	0.00	0.00	0.00	0.00	0.00	0.00	0.00
TRINITY_DN161825_c0_g2	0.00	0.00	0.00	0.00	0.00	0.00	0.00	0.00	0.00	0.00
TRINITY_DN161825_c0_g3	0.00	0.00	20.59	0.00	0.00	0.00	0.00	0.00	0.00	0.00
TRINITY_DN161825_c10_g1	0.00	0.00	0.00	8.76	14.91	0.00	0.00	0.00	0.00	0.00
TRINITY_DN161825_c3_g1	0.00	0.00	0.00	0.00	0.00	0.00	0.00	0.00	0.00	0.00
TRINITY_DN161825_c6_g1	0.00	0.00	7.56	2.32	3.86	0.00	0.00	0.00	11.04	0.00
TRINITY_DN161826_c1_g1	0.00	18.22	7.38	4.42	0.00	0.00	6.59	0.00	13.80	0.00
TRINITY_DN161827_c0_g1	0.00	0.00	0.00	0.00	16.01	0.00	0.00	0.00	0.00	0.00
TRINITY_DN161828_c0_g1	0.00	0.00	0.00	0.00	0.00	0.00	0.00	0.00	0.00	0.00
TRINITY_DN161829_c0_g1	3.49	0.00	0.00	6.86	11.66	0.00	3.77	7.88	0.00	4.36
TRINITY_DN161829_c0_g2	0.00	5.71	23.68	10.32	54.33	17.02	0.00	2.32	63.33	3.58
TRINITY_DN16182_c0_g1	1.47	12.71	41.84	43.36	57.21	0.67	14.73	4.74	117.95	2.37
TRINITY_DN16182_c0_g2	2.97	48.40	60.53	64.30	207.92	86.35	22.24	45.94	221.50	10.60
TRINITY_DN161830_c0_g1	6.40	0.00	0.00	2.70	0.00	0.00	0.00	0.00	12.89	0.00
TRINITY_DN161830_c0_g2	0.00	0.00	5.20	2.80	7.92	1.50	2.76	2.99	6.68	0.00
TRINITY_DN161830_c1_g1	0.00	0.00	0.00	0.00	0.00	0.00	0.00	0.00	12.18	0.00
TRINITY_DN161831_c0_g1	1.60	1.54	0.00	0.00	7.27	0.00	0.00	0.00	5.36	0.00
TRINITY_DN161833_c0_g1	0.00	0.00	0.00	5.06	0.00	0.00	0.00	7.48	0.00	0.00
TRINITY_DN161833_c0_g2	0.00	0.00	0.00	6.42	10.90	0.00	0.00	0.00	0.00	9.51
TRINITY_DN161833_c1_g2	0.00	0.00	0.00	0.00	0.00	15.67	0.00	0.00	0.00	0.00
TRINITY_DN161833_c2_g1	0.00	0.00	19.58	3.44	3.08	0.00	0.00	0.00	8.19	0.00
TRINITY_DN161833_c4_g1	0.00	0.00	0.00	3.47	0.00	0.00	0.00	0.00	12.81	0.00
TRINITY_DN161833_c5_g1	0.00	0.00	3.77	4.59	0.00	0.00	0.00	0.00	7.12	0.00
TRINITY_DN161833_c6_g1	0.00	0.00	0.00	0.00	0.00	0.00	0.00	0.00	0.00	0.00
TRINITY_DN161833_c8_g1	0.00	0.00	0.00	0.00	0.00	0.00	0.00	0.00	0.00	0.00
TRINITY_DN161834_c0_g1	0.00	0.00	0.00	0.00	0.00	0.00	0.00	0.00	0.00	0.00
TRINITY_DN161835_c0_g1	0.00	0.00	0.00	0.00	4.41	0.00	3.97	0.00	4.12	0.00
TRINITY_DN161835_c0_g2	0.00	0.00	0.00	0.00	6.67	6.56	0.00	1.31	0.00	0.00
TRINITY_DN161835_c1_g1	0.00	0.00	0.00	0.93	0.00	0.00	0.00	4.67	3.45	0.00
TRINITY_DN161836_c0_g1	0.00	0.00	0.00	0.00	13.50	0.00	0.00	0.00	0.00	0.00
TRINITY_DN161836_c1_g1	0.00	0.00	0.00	0.00	0.00	0.00	0.00	0.00	0.00	0.00
TRINITY_DN161836_c2_g1	0.00	6.46	0.00	0.00	15.82	0.00	0.00	0.00	7.35	0.00
TRINITY_DN161837_c0_g1	3.81	7.30	27.28	5.83	9.14	0.00	7.90	4.81	73.21	0.00
TRINITY_DN161837_c1_g1	0.00	0.00	10.84	12.99	0.00	11.03	9.74	0.00	10.24	0.00
TRINITY_DN161837_c4_g1	0.00	0.00	0.00	0.00	0.00	0.00	0.00	12.00	0.00	0.00
TRINITY_DN161838_c0_g1	0.00	0.00	1.23	0.76	3.79	0.00	0.00	2.30	0.00	1.13
TRINITY_DN161839_c0_g1	0.00	0.00	0.00	5.89	0.00	30.05	0.00	8.79	27.89	0.00
TRINITY_DN16183_c0_g1	0.00	3.50	26.13	16.31	49.03	12.96	12.97	8.97	74.25	1.68
TRINITY_DN161840_c0_g1	0.00	14.87	0.00	0.00	23.46	3.36	8.09	15.93	184.53	11.16
TRINITY_DN161840_c0_g2	0.00	0.00	0.00	2.19	0.00	0.00	0.00	6.42	20.38	0.00
TRINITY_DN161840_c10_g1	0.00	0.00	0.00	0.00	0.00	0.00	0.00	13.81	20.56	13.55
TRINITY_DN161840_c11_g1	0.00	0.00	0.00	7.36	0.00	0.00	0.00	0.00	0.00	0.00
TRINITY_DN161840_c13_g1	0.00	0.00	0.00	0.00	0.00	0.00	0.00	0.00	0.00	0.00
TRINITY_DN161840_c1_g1	0.00	0.00	0.00	0.00	0.00	0.00	0.00	0.00	0.00	0.00
TRINITY_DN161840_c3_g1	0.00	0.00	0.00	0.00	0.00	0.00	0.00	0.00	28.51	0.00
TRINITY_DN161840_c4_g1	0.00	0.00	6.05	0.00	0.00	0.00	0.00	2.72	2.87	0.00
TRINITY_DN161840_c5_g1	0.00	0.00	0.00	0.00	0.00	0.00	0.00	0.00	0.00	0.00
TRINITY_DN161840_c5_g2	0.00	0.00	0.00	0.00	0.00	0.00	0.00	0.00	0.00	0.00
TRINITY_DN161840_c7_g1	0.00	0.00	0.00	0.00	17.46	0.00	0.00	0.00	0.00	0.00
TRINITY_DN161840_c9_g1	0.00	10.99	0.00	0.00	0.00	0.00	0.00	0.00	0.00	0.00
TRINITY_DN161841_c0_g1	0.00	0.00	0.00	0.00	0.00	0.00	0.00	0.00	0.00	0.00
TRINITY_DN161843_c0_g1	0.00	0.00	0.00	0.00	0.00	0.00	0.00	0.00	0.00	0.00
TRINITY_DN161843_c2_g1	0.00	0.00	0.00	0.00	0.00	0.00	0.00	0.00	0.00	0.00
TRINITY_DN161844_c0_g1	0.00	14.48	0.00	0.00	0.00	0.00	0.00	0.00	33.11	0.00
TRINITY_DN161846_c0_g1	0.00	0.00	3.62	2.22	0.00	0.00	1.66	1.66	1.74	0.00
TRINITY_DN161847_c0_g1	0.00	0.00	19.01	0.00	0.00	0.00	0.00	0.00	0.00	0.00
TRINITY_DN161848_c0_g1	0.00	0.00	0.00	6.67	37.42	11.28	0.00	0.00	0.00	0.00
TRINITY_DN161848_c1_g1	0.00	0.00	0.00	0.00	0.00	0.00	0.00	0.00	4.66	0.00
TRINITY_DN161848_c1_g2	0.00	0.00	0.00	0.00	0.00	0.00	0.00	0.00	0.00	0.00
TRINITY_DN161848_c1_g3	0.00	0.00	19.78	0.00	0.00	0.00	0.00	0.00	18.84	0.00
TRINITY_DN161848_c2_g1	0.00	0.00	0.00	0.00	0.00	0.00	0.00	0.00	0.00	0.00
TRINITY_DN161848_c4_g1	0.00	0.00	0.00	0.00	0.00	0.00	0.00	0.00	0.00	0.00
TRINITY_DN161849_c1_g1	0.00	0.00	0.00	0.00	0.00	0.00	0.00	0.00	23.50	0.00
TRINITY_DN161849_c2_g1	0.00	0.00	0.00	0.00	0.00	0.00	0.00	0.00	0.00	0.00
TRINITY_DN161849_c3_g1	0.00	0.00	0.00	0.00	0.00	0.00	0.00	0.00	0.00	0.00
TRINITY_DN161849_c4_g1	0.00	0.00	4.14	1.45	0.00	0.00	1.27	0.00	15.41	0.00
TRINITY_DN161850_c0_g1	0.00	0.00	14.56	0.00	0.00	0.00	0.00	0.00	0.00	0.00
TRINITY_DN161851_c0_g1	0.00	0.00	0.00	0.00	10.06	0.00	0.00	0.00	30.63	0.00
TRINITY_DN161851_c1_g1	0.00	0.00	0.00	0.00	0.00	0.00	0.00	0.00	0.00	0.00
TRINITY_DN161851_c6_g1	0.00	0.00	0.00	0.00	0.00	9.04	0.00	0.00	0.00	0.00
TRINITY_DN161852_c0_g1	0.97	0.93	14.49	4.81	33.82	2.23	0.00	6.49	11.65	0.00
TRINITY_DN161852_c1_g2	0.00	0.00	0.00	0.00	0.00	0.00	0.00	0.00	0.00	0.00
TRINITY_DN161852_c3_g1	0.00	0.00	0.00	0.00	27.98	18.68	0.00	8.17	17.36	0.00
TRINITY_DN161852_c4_g1	0.00	0.00	2.19	2.69	2.23	0.00	0.00	2.00	2.10	0.00
TRINITY_DN161852_c5_g1	0.00	0.00	0.00	0.00	16.62	0.00	0.00	0.00	0.00	0.00
TRINITY_DN161852_c6_g1	0.00	38.34	23.15	0.00	26.21	0.00	0.00	0.00	54.61	10.27
TRINITY_DN161852_c7_g1	0.00	0.00	0.00	0.00	0.00	0.00	0.00	0.00	0.00	0.00
TRINITY_DN161852_c9_g1	0.00	0.00	0.00	0.00	0.00	0.00	0.00	0.00	18.33	0.00
TRINITY_DN161853_c0_g1	0.00	0.00	0.00	0.00	0.00	0.00	0.00	0.00	0.00	0.00
TRINITY_DN161854_c0_g1	0.00	0.00	0.00	0.00	0.00	0.00	0.00	0.00	0.00	0.00
TRINITY_DN161854_c1_g2	0.00	0.00	0.00	6.15	0.00	0.00	0.00	0.00	0.00	0.00
TRINITY_DN161854_c2_g1	0.00	0.00	0.00	0.00	0.00	0.00	0.00	0.00	0.00	0.00
TRINITY_DN161854_c3_g1	0.00	0.00	0.00	0.00	15.06	0.00	0.00	0.00	0.00	4.44
TRINITY_DN161855_c0_g1	0.00	0.00	0.00	0.00	0.00	34.05	0.00	0.00	0.00	0.00
TRINITY_DN161857_c0_g1	0.00	3.62	4.35	5.35	5.84	0.00	0.00	2.51	0.00	0.00
TRINITY_DN161857_c1_g1	0.00	0.00	3.52	0.00	3.55	0.00	0.00	0.00	3.33	0.00
TRINITY_DN161858_c0_g1	0.00	0.00	0.00	0.00	0.00	0.00	0.00	0.00	0.00	15.22
TRINITY_DN161859_c0_g2	0.00	0.00	0.00	0.00	42.28	0.00	0.00	0.00	0.00	0.00
TRINITY_DN161859_c0_g3	0.00	0.00	0.00	0.00	0.00	0.00	0.00	0.00	0.00	0.00
TRINITY_DN161859_c0_g4	0.00	0.00	0.00	0.00	0.00	0.00	0.00	0.00	0.00	0.00
TRINITY_DN161859_c0_g5	0.00	0.00	0.00	20.37	11.53	0.00	0.00	0.00	0.00	0.00
TRINITY_DN161859_c1_g1	0.00	0.00	0.00	3.22	6.18	4.80	0.00	0.00	0.00	0.00
TRINITY_DN161859_c2_g1	0.00	11.26	0.00	9.60	0.00	0.00	0.00	0.00	24.95	0.00
TRINITY_DN16185_c0_g1	0.00	0.00	0.00	0.00	0.00	0.00	13.49	0.00	0.00	0.00
TRINITY_DN16185_c0_g2	0.00	0.00	0.00	0.00	0.00	18.36	0.00	0.00	0.00	0.00
TRINITY_DN16185_c0_g4	0.00	7.19	0.00	5.21	0.00	0.00	0.00	7.68	0.00	0.00
TRINITY_DN16185_c0_g5	0.00	0.00	0.00	0.00	0.00	15.23	0.00	0.00	18.90	0.00
TRINITY_DN16185_c1_g1	0.00	0.00	0.00	0.00	0.00	0.00	0.00	0.00	0.00	0.00
TRINITY_DN161861_c0_g1	0.00	0.00	0.00	0.00	0.00	0.00	0.00	0.00	0.00	0.00
TRINITY_DN161862_c0_g1	0.00	20.76	7.53	0.00	7.56	0.00	0.00	7.32	12.59	0.00
TRINITY_DN161862_c2_g1	0.00	0.00	0.00	0.00	0.00	0.00	0.00	0.00	0.00	0.00
TRINITY_DN161863_c0_g1	0.00	0.00	0.00	0.00	5.79	3.69	0.00	0.00	1.78	0.00
TRINITY_DN161863_c0_g2	0.00	0.00	0.00	0.00	0.00	0.00	0.00	0.00	0.00	0.00
TRINITY_DN161864_c0_g2	0.00	13.52	0.00	3.66	3.34	20.88	0.00	0.00	9.70	0.00
TRINITY_DN161864_c0_g3	0.00	0.00	11.72	7.02	0.00	0.00	0.00	0.00	0.00	0.00
TRINITY_DN161866_c0_g1	0.00	0.00	0.00	3.87	6.46	0.00	0.00	0.00	7.29	0.00
TRINITY_DN161866_c10_g1	0.00	32.07	0.00	0.00	20.00	59.46	0.00	0.00	18.51	0.00
TRINITY_DN161866_c11_g1	0.00	0.00	23.87	12.09	0.00	8.00	0.00	0.00	7.50	0.00
TRINITY_DN161866_c12_g1	0.00	0.00	0.00	8.11	55.21	0.00	0.00	0.00	0.00	12.03
TRINITY_DN161866_c13_g1	0.00	0.00	0.00	0.00	0.00	0.00	0.00	0.00	0.00	0.00
TRINITY_DN161866_c14_g1	0.00	0.00	55.48	0.00	0.00	0.00	16.45	0.00	0.00	0.00
TRINITY_DN161866_c16_g1	0.00	0.00	0.00	13.34	11.32	0.00	0.00	0.00	0.00	0.00
TRINITY_DN161866_c17_g1	0.00	0.00	0.00	0.00	0.00	0.00	0.00	0.00	0.00	0.00
TRINITY_DN161866_c19_g1	0.00	0.00	0.00	0.00	0.00	0.00	0.00	0.00	0.00	0.00
TRINITY_DN161866_c5_g1	0.00	14.52	4.40	2.67	26.56	17.71	7.96	3.90	33.09	0.00
TRINITY_DN161866_c7_g1	0.00	0.00	89.50	10.76	18.39	0.00	0.00	0.00	34.02	0.00
TRINITY_DN161866_c9_g1	0.00	0.00	15.68	0.00	0.00	0.00	6.99	0.00	29.24	0.00
TRINITY_DN161867_c1_g1	0.00	0.00	0.00	0.00	0.00	0.00	0.00	0.00	0.00	0.00
TRINITY_DN161867_c2_g1	0.00	0.00	90.26	0.00	0.00	0.00	0.00	0.00	0.00	0.00
TRINITY_DN161867_c3_g1	0.00	0.00	0.00	0.00	0.00	10.82	0.00	0.00	30.18	0.00
TRINITY_DN161868_c0_g2	0.00	0.00	0.00	17.17	0.00	0.00	0.00	0.00	0.00	0.00
TRINITY_DN161868_c0_g3	8.29	0.00	0.00	5.79	0.00	0.00	0.00	0.00	36.56	0.00
TRINITY_DN161868_c0_g4	0.00	15.65	18.85	0.00	19.43	0.00	0.00	0.00	0.00	0.00
TRINITY_DN161868_c2_g1	0.00	25.89	10.42	8.29	0.00	0.00	0.00	9.27	0.00	0.00
TRINITY_DN161868_c3_g1	0.00	0.00	0.00	0.00	0.00	0.00	6.78	0.00	0.00	0.00
TRINITY_DN161869_c0_g1	0.00	0.00	0.00	0.00	14.41	14.33	0.00	16.93	11.88	0.00
TRINITY_DN16186_c0_g1	0.00	4.12	67.24	15.28	40.06	3.20	0.00	3.15	52.92	0.00
TRINITY_DN16186_c0_g2	0.00	0.00	0.00	0.00	0.00	0.00	0.00	0.00	0.00	0.00
TRINITY_DN161870_c1_g1	0.00	0.00	0.00	7.75	0.00	0.00	0.00	0.00	0.00	0.00
TRINITY_DN161871_c0_g1	0.00	0.00	0.00	2.08	0.00	0.00	0.00	17.10	61.99	0.00
TRINITY_DN161871_c0_g3	0.00	0.00	15.07	0.00	0.00	0.00	0.00	0.00	4.71	0.00
TRINITY_DN161871_c2_g1	0.00	0.00	0.00	0.00	0.00	0.00	0.00	0.00	0.00	0.00
TRINITY_DN161874_c0_g1	0.00	0.00	0.00	0.00	20.13	0.00	0.00	0.00	14.01	0.00
TRINITY_DN161874_c1_g1	0.00	0.00	0.00	0.00	0.00	0.00	0.00	0.00	0.00	0.00
TRINITY_DN161875_c0_g1	0.00	0.00	0.00	0.00	0.00	0.00	0.00	20.74	0.00	0.00
TRINITY_DN161875_c1_g1	0.00	0.00	0.00	0.00	0.00	0.00	0.00	0.00	0.00	0.00
TRINITY_DN161875_c2_g1	0.00	0.00	0.00	0.00	0.00	0.00	32.38	0.00	0.00	0.00
TRINITY_DN161877_c0_g1	0.00	0.00	9.64	0.00	0.00	0.00	8.63	0.00	20.33	0.00
TRINITY_DN161878_c0_g1	0.00	0.00	0.00	0.00	0.00	0.00	0.00	0.00	0.00	0.00
TRINITY_DN16187_c0_g1	0.00	0.00	0.00	0.00	0.00	0.00	0.00	0.00	0.00	0.00
TRINITY_DN16187_c0_g2	0.00	5.48	9.94	8.08	53.51	6.66	0.00	5.94	28.26	0.00
TRINITY_DN16187_c10_g1	0.00	92.05	0.00	0.00	0.00	0.00	0.00	0.00	17.66	0.00
TRINITY_DN16187_c13_g1	0.00	0.00	0.00	0.00	12.61	0.00	0.00	0.00	11.67	0.00
TRINITY_DN16187_c16_g1	0.00	0.00	0.00	0.00	0.00	0.00	0.00	0.00	18.33	0.00
TRINITY_DN16187_c1_g1	0.00	0.00	6.37	0.00	5.24	0.00	6.59	0.00	10.56	0.00
TRINITY_DN16187_c1_g2	0.00	0.00	0.00	37.27	0.00	0.00	0.00	0.00	58.86	13.76
TRINITY_DN16187_c3_g1	0.00	0.00	16.25	0.00	16.76	0.00	0.00	0.00	0.00	0.00
TRINITY_DN16187_c7_g1	0.00	0.00	20.87	0.00	6.96	0.00	0.00	0.00	0.00	0.00
TRINITY_DN161880_c0_g1	0.00	0.00	0.00	15.04	0.00	0.00	0.00	0.00	0.00	0.00
TRINITY_DN161882_c0_g2	0.00	1.34	28.15	14.11	47.94	0.00	1.48	15.27	44.44	0.00
TRINITY_DN161882_c12_g1	0.00	0.00	0.00	4.50	0.00	0.00	0.00	0.00	0.00	0.00
TRINITY_DN161882_c1_g1	0.00	0.00	0.00	0.00	0.00	0.00	0.00	0.00	0.00	0.00
TRINITY_DN161882_c2_g1	0.00	0.00	0.00	0.00	0.00	0.00	0.00	0.00	0.00	0.00
TRINITY_DN161882_c3_g1	0.00	8.37	23.63	22.61	0.00	3.39	0.00	0.00	12.79	0.00
TRINITY_DN161882_c7_g1	0.00	0.00	0.00	0.00	0.00	0.00	0.00	0.00	0.00	0.00
TRINITY_DN161882_c8_g1	0.00	0.00	6.70	0.00	8.51	0.00	0.00	0.00	9.52	0.00
TRINITY_DN161883_c0_g1	0.00	0.00	33.92	0.00	0.00	0.00	0.00	0.00	0.00	0.00
TRINITY_DN161883_c0_g2	0.00	3.38	0.00	2.48	12.36	0.00	0.00	0.00	3.85	0.00
TRINITY_DN161883_c3_g1	0.00	0.00	0.00	0.00	0.00	0.00	0.00	0.00	4.14	0.00
TRINITY_DN161884_c0_g2	0.00	0.00	0.00	0.00	7.10	0.00	0.00	0.00	0.00	0.00
TRINITY_DN161884_c0_g3	0.00	0.00	0.00	0.00	0.00	0.00	0.00	0.00	0.00	0.00
TRINITY_DN161884_c0_g5	0.00	0.00	9.87	0.00	0.00	0.00	0.00	0.00	0.00	0.00
TRINITY_DN161884_c9_g1	0.00	0.00	0.00	0.00	0.00	0.00	7.09	6.98	0.00	0.00
TRINITY_DN161885_c0_g1	0.00	0.00	0.00	0.00	0.00	16.69	0.00	0.00	0.00	0.00
TRINITY_DN161885_c0_g2	0.00	0.00	0.00	0.00	0.00	0.00	0.83	0.00	6.99	0.00
TRINITY_DN161885_c1_g1	0.00	0.00	0.00	0.00	3.13	0.00	0.00	0.00	0.00	0.00
TRINITY_DN161886_c0_g1	0.00	2.73	0.00	1.01	1.68	0.00	0.00	1.52	0.00	0.00
TRINITY_DN161886_c0_g2	0.00	0.00	0.00	4.55	0.00	0.00	0.00	0.00	0.00	0.00
TRINITY_DN161886_c1_g1	0.00	0.00	0.00	4.08	6.81	6.87	0.00	0.00	0.00	6.03
TRINITY_DN161886_c1_g2	0.00	29.22	0.00	10.08	0.00	0.00	3.17	0.00	13.35	0.00
TRINITY_DN161886_c2_g1	0.00	6.03	14.58	0.00	47.75	3.66	0.00	0.00	44.76	0.00
TRINITY_DN161886_c4_g1	0.00	0.00	3.96	0.00	0.00	1.98	0.00	0.00	0.00	0.00
TRINITY_DN161888_c0_g1	0.00	0.00	0.00	0.00	9.71	0.00	0.00	0.00	0.00	0.00
TRINITY_DN161888_c0_g2	0.00	0.00	0.00	8.02	0.00	0.00	0.00	0.00	12.62	0.00
TRINITY_DN161888_c0_g3	0.00	0.00	0.00	0.00	0.00	0.00	0.00	0.00	0.00	0.00
TRINITY_DN161888_c2_g1	0.00	0.00	0.00	0.00	0.00	0.00	0.00	0.00	0.00	0.00
TRINITY_DN161889_c0_g1	0.00	0.00	0.00	0.00	0.00	0.00	0.00	0.00	0.00	14.95
TRINITY_DN161889_c0_g2	0.00	0.00	32.24	0.00	0.00	0.00	0.00	0.00	0.00	0.00
TRINITY_DN161889_c0_g3	0.00	0.00	0.00	0.00	0.00	0.00	10.02	0.00	0.00	0.00
TRINITY_DN161889_c1_g1	0.00	0.00	0.00	8.96	15.24	0.00	0.00	0.00	28.26	0.00
TRINITY_DN161889_c3_g1	0.00	0.00	0.00	0.00	0.00	0.00	0.00	0.00	0.00	0.00
TRINITY_DN16188_c0_g1	1.92	18.34	20.17	0.00	75.81	16.67	16.17	11.67	33.37	0.00
TRINITY_DN16188_c0_g2	0.00	0.00	0.00	0.00	0.00	0.00	0.00	0.00	0.00	0.00
TRINITY_DN16188_c0_g3	0.00	7.87	43.97	37.31	72.25	27.65	9.99	11.94	63.51	5.24
TRINITY_DN161890_c0_g1	0.00	0.00	0.96	1.77	0.99	2.87	4.34	0.90	2.79	0.00
TRINITY_DN161890_c0_g2	0.00	0.00	0.00	0.00	0.00	0.00	0.00	0.00	0.00	0.00
TRINITY_DN161891_c2_g1	0.00	0.00	0.00	0.00	59.99	0.00	0.00	17.79	18.51	0.00
TRINITY_DN161892_c0_g1	0.00	0.00	0.00	11.57	0.00	0.00	0.00	17.45	0.00	0.00
TRINITY_DN161893_c0_g1	0.00	0.00	32.72	0.00	0.00	0.00	0.00	0.00	30.93	0.00
TRINITY_DN161893_c0_g2	0.00	3.02	2.46	4.48	7.54	2.29	1.58	1.15	3.78	0.00
TRINITY_DN161893_c0_g3	0.00	0.00	0.00	0.00	0.00	0.00	0.00	0.00	8.33	0.00
TRINITY_DN161893_c0_g4	0.00	0.00	9.08	5.43	18.34	0.00	8.12	0.00	0.00	0.00
TRINITY_DN161893_c1_g1	0.00	0.00	0.00	2.68	0.00	0.00	0.00	0.00	4.24	0.00
TRINITY_DN161893_c1_g2	0.00	0.00	0.00	0.00	0.00	0.00	0.00	0.00	0.00	0.00
TRINITY_DN161893_c2_g1	0.00	0.00	0.00	0.00	0.00	0.00	0.00	0.00	4.66	0.00
TRINITY_DN161893_c2_g2	0.00	0.00	0.00	0.00	25.94	0.00	0.00	0.00	0.00	0.00
TRINITY_DN161894_c0_g1	0.00	0.00	0.00	0.00	0.00	0.00	0.00	0.00	12.27	0.00
TRINITY_DN161894_c0_g3	0.00	0.00	0.00	0.00	0.00	12.10	0.00	0.00	0.00	0.00
TRINITY_DN161894_c1_g1	0.00	0.00	0.00	0.00	0.00	0.00	0.00	0.00	0.00	0.00
TRINITY_DN161894_c3_g1	0.00	0.00	0.00	0.00	0.00	0.00	0.00	0.00	0.00	0.00
TRINITY_DN161896_c0_g1	0.00	0.00	0.00	0.00	0.00	0.00	6.80	0.00	6.03	0.00
TRINITY_DN161896_c0_g2	0.00	0.00	2.05	15.03	6.87	0.00	0.00	2.40	3.38	0.00
TRINITY_DN161897_c0_g1	0.00	0.00	0.00	0.00	0.00	0.00	0.00	0.00	0.00	0.00
TRINITY_DN161897_c2_g1	6.50	6.34	23.16	13.84	15.50	7.79	0.00	0.00	28.81	6.84
TRINITY_DN161897_c3_g1	0.00	0.00	0.00	0.00	0.00	0.00	0.00	0.00	4.53	0.00
TRINITY_DN161897_c5_g1	0.00	0.00	0.00	0.00	9.27	0.00	0.00	0.00	0.00	0.00
TRINITY_DN161898_c0_g1	0.00	0.00	0.00	0.00	0.00	0.00	0.00	0.00	0.00	0.00
TRINITY_DN161898_c1_g2	0.00	18.44	0.00	3.38	22.45	20.99	0.00	0.00	18.32	0.00
TRINITY_DN161898_c1_g3	0.00	0.00	0.00	4.96	0.00	0.00	0.00	0.00	0.00	0.00
TRINITY_DN161898_c3_g1	0.00	0.00	0.00	0.00	0.00	0.00	0.00	0.00	0.00	0.00
TRINITY_DN161898_c4_g1	0.00	0.00	0.00	0.00	0.00	0.00	4.95	0.00	10.28	0.00
TRINITY_DN16189_c1_g1	0.00	34.71	74.28	14.48	26.73	17.90	23.70	0.00	47.64	0.00
TRINITY_DN16189_c1_g2	0.00	0.00	0.00	24.49	0.00	0.00	0.00	0.00	0.00	0.00
TRINITY_DN16189_c2_g1	0.00	0.00	0.00	0.00	0.00	0.00	0.00	0.00	0.00	0.00
TRINITY_DN16189_c3_g1	0.00	0.00	0.00	10.85	18.54	0.00	0.00	0.00	0.00	0.00
TRINITY_DN16189_c4_g1	0.00	0.00	0.00	7.02	0.00	0.00	0.00	0.00	0.00	0.00
TRINITY_DN16189_c6_g2	0.00	0.00	13.37	12.71	0.00	27.28	0.00	0.00	0.00	0.00
TRINITY_DN16189_c6_g4	0.00	17.70	0.00	4.30	14.40	0.00	0.00	6.30	40.27	0.00
TRINITY_DN1618_c0_g1	3.37	22.99	66.68	50.42	112.09	21.31	19.98	39.60	158.73	5.39
TRINITY_DN1618_c0_g2	2.72	39.97	90.33	66.81	74.55	82.93	36.93	4.14	71.39	6.50
TRINITY_DN1618_c0_g3	0.00	0.00	14.77	0.00	7.41	0.00	0.00	6.49	6.90	0.00
TRINITY_DN1618_c0_g4	0.00	0.00	0.00	0.00	15.87	0.00	0.00	0.00	14.71	0.00
TRINITY_DN1618_c0_g6	0.00	0.00	0.00	0.00	0.00	0.00	0.00	0.00	20.01	0.00
TRINITY_DN1618_c10_g1	0.00	0.00	0.00	0.00	0.00	0.00	0.00	0.00	0.00	0.00
TRINITY_DN1618_c1_g1	1.01	11.07	8.40	16.30	24.55	6.11	4.13	4.70	39.87	0.93
TRINITY_DN1618_c2_g1	0.00	0.00	11.50	0.00	0.00	0.00	0.00	0.00	0.00	0.00
TRINITY_DN1618_c3_g2	0.00	0.00	0.00	8.93	0.00	0.00	0.00	0.00	0.00	9.75
TRINITY_DN1618_c4_g1	0.00	0.00	30.45	0.00	0.00	0.00	0.00	0.00	0.00	0.00
TRINITY_DN1618_c9_g1	0.00	0.00	0.00	11.30	12.52	0.00	0.00	0.00	0.00	0.00
TRINITY_DN161900_c0_g1	2.61	62.49	18.64	28.99	43.08	17.13	29.50	20.09	141.74	5.96
TRINITY_DN161902_c1_g1	0.00	0.00	0.00	9.62	0.00	0.00	0.00	0.00	7.50	0.00
TRINITY_DN161903_c0_g1	0.00	0.00	0.00	0.00	0.00	0.00	0.00	0.00	0.00	0.00
TRINITY_DN161903_c1_g3	0.00	19.52	5.49	3.39	32.83	5.92	0.92	2.66	53.21	0.47
TRINITY_DN161903_c2_g2	0.00	0.00	0.00	0.00	0.00	0.00	0.00	0.00	0.00	0.00
TRINITY_DN161903_c3_g1	0.00	0.00	0.00	0.00	0.00	14.76	0.00	0.00	0.00	0.00
TRINITY_DN161903_c5_g1	0.00	0.00	0.00	0.00	0.00	0.00	0.00	0.00	0.00	0.00
TRINITY_DN161904_c0_g1	0.00	0.00	0.00	0.00	25.36	0.00	11.24	0.00	5.89	0.00
TRINITY_DN161904_c1_g1	0.00	0.00	0.00	0.00	0.00	0.00	0.00	0.00	0.00	0.00
TRINITY_DN161905_c0_g1	0.00	0.00	0.00	0.00	7.91	0.00	0.00	0.00	0.00	0.00
TRINITY_DN161905_c1_g1	0.00	0.00	0.00	0.00	0.00	0.00	0.00	0.00	0.00	0.00
TRINITY_DN161907_c0_g1	0.00	0.00	0.00	3.47	0.00	0.00	0.00	0.00	0.00	0.00
TRINITY_DN16190_c0_g1	0.00	0.00	0.00	20.03	17.36	0.00	0.00	0.00	0.00	0.00
TRINITY_DN16190_c1_g1	1.37	13.21	22.24	17.58	32.52	4.77	0.00	11.75	49.04	2.91
TRINITY_DN16190_c1_g2	0.00	6.93	8.33	14.65	39.11	20.21	0.00	3.33	48.43	0.00
TRINITY_DN16190_c1_g3	0.00	0.00	0.00	11.12	0.00	0.00	0.00	0.00	0.00	0.00
TRINITY_DN16190_c7_g1	0.00	0.00	0.00	0.00	0.00	0.00	0.00	4.94	10.49	4.98
TRINITY_DN161910_c0_g1	0.00	0.00	0.00	6.45	32.91	0.00	0.00	0.00	0.00	0.00
TRINITY_DN161910_c0_g3	0.00	0.00	0.00	0.00	0.00	0.00	0.00	10.34	10.92	0.00
TRINITY_DN161910_c0_g4	0.00	0.00	2.06	2.53	4.20	10.32	0.00	0.00	3.96	0.00
TRINITY_DN161910_c0_g5	0.00	0.00	0.00	0.00	0.00	0.00	0.00	0.00	0.00	0.00
TRINITY_DN161910_c1_g1	0.00	0.00	0.00	0.00	0.00	0.00	0.00	0.00	0.00	0.00
TRINITY_DN161910_c1_g2	0.00	0.00	13.19	0.00	0.00	0.00	0.00	0.00	0.00	0.00
TRINITY_DN161910_c1_g3	0.00	0.00	0.00	0.00	0.00	0.00	0.00	0.00	0.00	0.00
TRINITY_DN161911_c0_g1	0.00	0.00	0.00	0.00	0.00	0.00	0.00	0.00	0.00	0.00
TRINITY_DN161911_c0_g2	0.00	0.00	7.21	0.00	7.23	0.00	0.00	0.00	0.00	0.00
TRINITY_DN161911_c0_g3	0.00	0.00	0.00	0.00	0.00	0.00	0.00	0.00	0.00	0.00
TRINITY_DN161911_c0_g4	0.00	0.00	0.00	0.00	15.60	0.00	0.00	0.00	0.00	0.00
TRINITY_DN161911_c2_g1	0.00	0.00	0.00	0.00	0.00	0.00	0.00	0.00	0.00	0.00
TRINITY_DN161912_c0_g2	0.00	0.00	0.00	0.00	0.00	0.00	0.00	0.00	0.00	0.00
TRINITY_DN161912_c1_g1	0.00	0.00	21.03	2.86	7.13	0.00	0.00	4.26	0.00	2.11
TRINITY_DN161912_c4_g1	0.00	0.00	0.00	0.00	0.00	0.00	0.00	0.00	0.00	0.00
TRINITY_DN161912_c5_g1	0.00	0.00	25.36	0.00	0.00	0.00	0.00	0.00	0.00	0.00
TRINITY_DN161913_c0_g2	0.00	0.00	0.00	0.00	34.09	16.86	0.00	0.00	0.00	0.00
TRINITY_DN161913_c0_g3	0.00	2.69	3.23	5.31	5.54	2.15	0.00	1.01	7.32	0.00
TRINITY_DN161914_c0_g1	0.00	6.25	0.00	4.55	7.63	0.00	6.78	21.27	35.94	6.74
TRINITY_DN161914_c2_g1	0.00	0.00	16.84	0.00	0.00	0.00	0.00	23.73	0.00	0.00
TRINITY_DN161915_c0_g1	0.00	0.00	0.00	0.00	0.00	0.00	0.00	0.00	0.00	0.00
TRINITY_DN161915_c1_g1	0.00	0.00	0.00	0.00	28.68	0.00	0.00	0.00	0.00	0.00
TRINITY_DN161916_c0_g1	0.00	0.00	0.00	2.64	0.00	0.00	0.00	0.00	4.10	0.00
TRINITY_DN161918_c1_g2	0.00	0.00	0.00	5.98	9.93	0.00	4.47	0.00	9.28	8.79
TRINITY_DN161918_c2_g1	0.00	0.00	0.00	0.00	0.00	0.00	0.00	0.00	25.62	0.00
TRINITY_DN161918_c4_g1	0.00	0.00	25.31	0.00	0.00	0.00	0.00	0.00	47.99	0.00
TRINITY_DN161919_c1_g1	0.00	0.00	0.00	29.84	0.00	0.00	0.00	0.00	18.80	8.84
TRINITY_DN161919_c2_g1	0.00	0.00	0.00	1.49	0.00	0.00	2.23	2.22	0.00	0.00
TRINITY_DN16191_c1_g1	0.00	0.00	0.00	0.00	0.00	0.00	0.00	0.00	0.00	0.00
TRINITY_DN16191_c1_g2	0.00	0.00	8.26	0.00	0.00	0.00	0.00	0.00	0.00	0.00
TRINITY_DN16191_c2_g1	0.00	0.00	0.00	0.00	0.00	12.10	0.00	0.00	0.00	10.61
TRINITY_DN16191_c3_g1	0.00	0.00	0.00	0.00	0.00	0.00	0.00	0.00	0.00	0.00
TRINITY_DN161920_c0_g1	0.00	0.00	0.00	0.00	0.00	0.00	0.00	0.00	0.00	0.00
TRINITY_DN161921_c0_g1	0.00	0.00	30.89	0.00	0.00	0.00	0.00	0.00	0.00	0.00
TRINITY_DN161921_c1_g1	0.00	0.00	0.00	0.00	51.13	0.00	11.21	0.00	0.00	0.00
TRINITY_DN161922_c0_g1	0.00	0.00	0.00	0.00	0.00	0.00	0.00	0.00	0.00	0.00
TRINITY_DN161922_c0_g2	0.00	0.00	0.00	5.20	0.00	0.00	0.00	0.00	7.09	0.00
TRINITY_DN161922_c1_g1	0.00	0.00	0.00	0.00	0.00	0.00	0.00	0.00	21.85	0.00
TRINITY_DN161922_c1_g2	0.00	0.00	0.00	0.00	19.24	0.00	0.00	0.00	0.00	0.00
TRINITY_DN161922_c2_g1	3.02	0.00	0.00	0.00	0.00	0.00	0.00	0.00	0.00	0.00
TRINITY_DN161922_c2_g2	0.00	0.00	0.00	3.08	0.00	0.00	0.00	0.00	14.33	0.00
TRINITY_DN161922_c3_g1	0.00	0.00	8.74	0.00	0.00	0.00	0.00	0.00	0.00	0.00
TRINITY_DN161922_c3_g2	0.00	1.37	0.00	1.01	0.00	0.00	0.00	0.00	0.00	1.51
TRINITY_DN161922_c3_g3	0.00	0.00	0.00	0.00	30.26	0.00	0.00	0.00	22.65	0.00
TRINITY_DN161922_c4_g1	1.01	0.97	4.66	4.30	4.79	3.49	1.07	1.09	18.07	0.00
TRINITY_DN161923_c0_g1	0.00	0.00	6.05	11.13	25.48	0.00	4.16	4.80	12.95	0.00
TRINITY_DN161923_c1_g2	0.00	0.00	0.00	0.00	0.00	0.00	0.00	0.00	0.00	0.00
TRINITY_DN161924_c0_g1	0.00	0.00	0.00	0.00	0.00	0.00	0.00	0.00	0.00	0.00
TRINITY_DN161924_c1_g1	0.00	0.00	0.00	0.00	8.34	0.00	0.00	0.00	0.00	0.00
TRINITY_DN161926_c0_g1	0.00	0.00	0.00	0.00	0.00	0.00	0.00	0.00	0.00	0.00
TRINITY_DN161927_c0_g1	0.00	0.00	0.00	0.00	0.00	0.00	0.00	0.00	12.72	0.00
TRINITY_DN161928_c0_g1	0.00	11.43	27.34	24.70	0.00	0.00	0.00	10.00	26.04	0.00
TRINITY_DN161929_c0_g1	0.00	0.00	0.00	23.41	0.00	0.00	0.00	0.00	0.00	0.00
TRINITY_DN16192_c1_g1	0.00	0.00	20.37	14.47	70.74	16.13	11.58	15.59	140.53	2.88
TRINITY_DN16192_c1_g2	0.00	0.00	0.00	3.22	5.32	14.21	0.00	8.32	18.40	0.00
TRINITY_DN16192_c2_g1	0.00	0.00	32.83	5.41	10.63	21.29	0.00	0.00	0.00	0.00
TRINITY_DN161930_c0_g1	0.00	3.92	4.05	1.24	16.53	0.00	1.86	1.86	10.06	0.00
TRINITY_DN161931_c0_g1	0.00	0.00	0.00	1.33	0.00	0.00	0.00	0.00	0.00	0.00
TRINITY_DN161931_c1_g1	0.00	5.63	5.41	9.98	29.13	9.46	6.21	3.77	22.24	1.24
TRINITY_DN161931_c2_g1	0.00	0.00	0.00	0.00	0.00	0.00	0.00	0.00	0.00	0.00
TRINITY_DN161931_c2_g3	0.00	14.51	0.00	0.00	0.00	0.00	0.00	0.00	11.00	0.00
TRINITY_DN161931_c3_g1	0.00	0.00	0.00	0.00	0.00	0.00	0.00	0.00	0.00	0.00
TRINITY_DN161931_c5_g1	0.00	0.00	0.00	0.00	0.00	0.00	0.00	0.00	0.00	0.00
TRINITY_DN161931_c7_g1	0.00	0.00	0.00	0.00	0.00	0.00	0.00	0.00	66.23	0.00
TRINITY_DN161931_c8_g1	0.00	0.00	53.70	0.00	0.00	36.37	0.00	0.00	17.01	0.00
TRINITY_DN161932_c0_g1	0.00	0.00	0.00	0.00	0.00	8.36	0.00	0.00	0.00	0.00
TRINITY_DN161933_c0_g1	0.00	6.84	24.97	0.00	25.17	33.57	0.00	0.00	10.02	0.00
TRINITY_DN161933_c0_g2	0.00	0.00	0.00	26.89	0.00	0.00	0.00	0.00	0.00	0.00
TRINITY_DN161933_c0_g4	0.00	0.00	0.00	14.30	0.00	0.00	4.27	0.00	0.00	0.00
TRINITY_DN161933_c2_g1	0.00	0.00	0.00	8.54	0.00	0.00	0.00	0.00	0.00	0.00
TRINITY_DN161933_c3_g2	0.00	0.00	0.00	0.00	0.00	0.00	0.00	0.00	0.00	0.00
TRINITY_DN161933_c4_g1	0.00	0.00	0.00	0.00	5.86	0.00	0.00	0.00	5.48	0.00
TRINITY_DN161933_c5_g1	0.00	0.00	4.60	0.00	0.00	0.00	0.00	0.00	4.32	0.00
TRINITY_DN161934_c0_g1	0.00	0.00	0.00	0.00	0.00	0.00	0.00	0.00	0.00	0.00
TRINITY_DN161935_c0_g1	0.00	23.62	22.60	0.00	16.30	20.75	11.53	0.01	38.77	0.00
TRINITY_DN161935_c0_g2	2.64	4.85	27.17	30.22	88.97	5.82	5.36	12.39	89.04	5.59
TRINITY_DN161935_c3_g1	0.00	0.00	0.00	9.07	0.00	0.00	4.52	0.00	0.00	0.00
TRINITY_DN161935_c4_g1	0.00	0.00	12.19	0.00	0.00	0.00	0.00	0.00	2.89	0.00
TRINITY_DN161935_c6_g1	0.00	13.00	0.00	0.00	0.00	0.00	0.00	0.00	29.63	0.00
TRINITY_DN161936_c0_g1	0.00	0.00	0.00	0.00	0.00	0.00	0.00	0.00	0.00	0.00
TRINITY_DN161936_c0_g2	0.00	0.00	0.00	0.00	0.00	0.00	0.00	0.00	0.00	0.00
TRINITY_DN161936_c1_g1	0.00	0.00	0.00	0.00	0.00	0.00	0.00	0.00	0.00	0.00
TRINITY_DN161936_c2_g1	0.00	0.00	0.00	0.00	14.75	0.00	0.00	0.00	0.00	0.00
TRINITY_DN161936_c2_g2	0.00	0.00	0.00	0.00	38.49	0.00	0.00	0.00	0.00	0.00
TRINITY_DN161936_c4_g1	0.00	2.24	0.00	3.25	5.48	0.00	2.47	0.00	0.00	0.00
TRINITY_DN161937_c0_g1	0.00	0.00	0.00	0.00	0.00	0.00	0.00	0.00	6.84	0.00
TRINITY_DN161938_c0_g1	0.00	5.83	0.00	0.00	14.26	0.00	0.00	5.08	0.00	0.00
TRINITY_DN161939_c0_g1	0.00	0.00	0.00	0.00	0.00	0.00	0.00	0.00	0.00	0.00
TRINITY_DN161939_c0_g2	0.00	0.00	10.85	0.00	10.99	2.72	0.00	0.00	2.58	0.00
TRINITY_DN161939_c2_g1	0.00	0.00	0.00	0.00	5.57	0.00	0.00	0.00	15.60	0.00
TRINITY_DN161939_c3_g1	0.00	0.00	0.00	0.00	0.00	0.00	0.00	0.00	0.00	0.00
TRINITY_DN16193_c0_g1	1.16	2.87	29.42	7.41	38.05	28.08	4.92	3.21	0.00	0.71
TRINITY_DN16193_c0_g2	0.00	0.00	0.00	0.00	0.00	0.00	0.00	0.00	18.62	0.00
TRINITY_DN16193_c0_g4	0.00	0.00	0.00	4.54	0.00	0.00	0.00	0.00	4.90	0.00
TRINITY_DN16193_c1_g1	0.00	0.00	0.00	10.39	0.00	0.00	0.00	0.00	0.00	0.00
TRINITY_DN161940_c0_g1	0.00	0.00	0.00	0.00	0.00	0.00	0.00	3.49	0.00	0.00
TRINITY_DN161941_c0_g1	0.00	0.00	10.00	8.44	18.79	8.49	3.82	4.20	25.89	0.00
TRINITY_DN161941_c2_g1	0.00	0.00	0.00	11.77	0.00	39.96	17.45	18.00	18.66	0.00
TRINITY_DN161941_c3_g1	0.00	0.00	10.42	6.22	31.68	21.15	18.64	0.00	49.14	0.00
TRINITY_DN161941_c5_g1	7.78	7.54	10.18	10.91	39.42	12.24	0.00	0.00	27.21	0.00
TRINITY_DN161941_c7_g1	0.00	0.00	0.00	0.00	25.22	12.54	11.06	0.00	46.67	10.96
TRINITY_DN161943_c0_g1	0.00	0.00	0.00	0.00	0.00	0.00	0.00	0.00	7.10	0.00
TRINITY_DN161944_c0_g1	0.00	7.40	0.00	0.00	29.38	6.21	2.22	1.16	60.51	0.00
TRINITY_DN161945_c0_g1	0.00	0.00	0.00	2.13	18.82	3.52	0.00	0.00	13.26	0.00
TRINITY_DN161945_c1_g1	0.00	0.00	0.00	0.00	0.00	0.00	0.00	0.00	0.00	0.00
TRINITY_DN161946_c0_g1	0.00	0.00	0.00	0.00	0.00	0.00	0.00	0.00	0.00	0.00
TRINITY_DN161946_c1_g1	0.00	0.00	0.00	0.00	0.00	0.00	0.00	0.00	0.00	0.00
TRINITY_DN161946_c1_g2	0.00	0.00	0.00	0.00	52.98	0.00	0.00	0.00	32.54	0.00
TRINITY_DN161946_c1_g3	0.00	0.00	0.00	0.00	0.00	0.00	0.00	0.00	0.00	0.00
TRINITY_DN161946_c2_g1	0.00	12.31	0.00	0.00	30.26	14.99	0.00	0.00	0.00	0.00
TRINITY_DN161947_c0_g1	0.00	0.00	0.00	0.00	0.00	0.00	0.00	0.00	0.00	0.00
TRINITY_DN161947_c1_g1	0.00	0.00	0.00	0.00	0.00	0.00	0.00	0.00	0.00	0.00
TRINITY_DN161947_c1_g2	0.00	0.00	9.28	1.89	0.00	0.00	0.00	0.00	2.94	0.00
TRINITY_DN161947_c5_g1	0.00	0.00	0.00	0.00	0.00	0.00	0.00	0.00	0.00	0.00
TRINITY_DN161949_c0_g1	0.00	0.00	10.77	19.36	0.00	0.00	0.00	9.62	0.00	0.00
TRINITY_DN161949_c1_g1	0.00	0.00	2.90	0.00	8.81	0.00	0.00	0.00	0.00	0.00
TRINITY_DN161949_c4_g1	0.00	0.00	0.00	4.01	0.00	6.74	0.00	0.00	0.00	0.00
TRINITY_DN161949_c5_g1	0.00	0.00	0.00	1.80	0.00	0.00	0.00	0.00	5.59	0.00
TRINITY_DN161949_c6_g1	0.00	0.00	13.96	0.00	0.00	0.00	0.00	0.00	0.00	0.00
TRINITY_DN16194_c0_g1	0.00	0.00	0.00	0.00	0.00	0.00	0.00	0.00	0.00	0.00
TRINITY_DN161950_c0_g1	0.00	0.00	0.00	8.11	0.00	0.00	0.00	0.00	0.00	0.00
TRINITY_DN161951_c0_g1	0.00	0.00	0.00	0.00	0.00	0.00	0.00	0.00	0.00	0.00
TRINITY_DN161952_c1_g1	0.00	0.00	0.00	0.00	0.00	0.00	0.00	0.00	0.00	0.00
TRINITY_DN161952_c2_g1	0.00	0.00	0.00	0.00	0.00	0.00	0.00	0.00	0.00	0.00
TRINITY_DN161954_c0_g1	0.00	0.00	29.04	0.00	29.82	14.76	0.00	0.00	27.62	0.00
TRINITY_DN161955_c0_g1	0.00	0.00	0.00	11.33	29.12	0.00	0.00	17.27	35.99	0.00
TRINITY_DN161956_c0_g1	0.00	0.00	0.00	0.00	43.96	14.56	0.00	0.00	0.00	0.00
TRINITY_DN161957_c0_g1	0.00	0.00	0.00	0.00	0.00	0.00	0.00	0.00	0.00	0.00
TRINITY_DN161957_c0_g2	0.00	8.40	0.00	0.00	0.00	0.00	0.00	0.00	0.00	0.00
TRINITY_DN161957_c1_g1	1.80	2.10	4.21	2.88	14.07	4.52	0.00	0.00	22.23	0.00
TRINITY_DN161958_c1_g1	0.00	0.00	0.00	0.00	0.00	0.00	0.00	0.00	0.00	0.00
TRINITY_DN161958_c2_g1	0.00	0.00	0.00	0.00	0.00	0.00	0.00	0.00	0.00	0.00
TRINITY_DN161958_c2_g2	0.00	0.00	0.00	0.00	0.00	0.00	0.00	0.00	0.00	0.00
TRINITY_DN161959_c0_g1	0.00	0.00	0.00	0.00	0.00	0.00	0.00	0.00	0.00	0.00
TRINITY_DN161959_c1_g2	0.00	0.00	0.00	11.87	0.00	0.00	0.00	0.00	0.00	0.00
TRINITY_DN161959_c2_g1	0.00	0.00	0.00	0.00	0.00	0.00	0.00	0.00	0.00	0.00
TRINITY_DN161959_c3_g1	0.00	0.00	0.00	0.00	40.86	0.00	0.00	0.00	0.00	0.00
TRINITY_DN161959_c5_g1	17.57	0.00	0.00	0.00	0.00	0.00	0.00	0.00	0.00	0.00
TRINITY_DN161959_c6_g1	0.00	0.00	0.00	0.00	0.00	0.00	0.00	0.00	12.27	0.00
TRINITY_DN16195_c0_g1	0.00	12.20	29.25	0.00	15.01	0.00	0.00	0.00	0.00	0.00
TRINITY_DN161960_c1_g2	0.00	0.00	0.00	0.00	0.00	0.00	0.00	0.00	0.00	0.00
TRINITY_DN161960_c2_g1	0.00	0.00	22.78	0.00	0.00	0.00	0.00	0.00	21.30	0.00
TRINITY_DN161960_c3_g2	0.00	1.63	1.96	6.01	17.99	0.00	1.79	1.80	22.58	5.34
TRINITY_DN161961_c1_g1	0.00	0.00	0.00	0.00	0.00	0.00	0.00	0.00	16.41	0.00
TRINITY_DN161962_c0_g1	0.00	0.00	9.54	0.00	6.43	0.00	2.90	0.00	9.05	0.00
TRINITY_DN161962_c0_g2	0.00	0.00	0.00	0.00	0.00	0.00	0.00	0.00	4.47	0.00
TRINITY_DN161962_c0_g3	0.00	0.00	0.00	0.00	0.00	0.00	0.00	0.00	0.00	0.00
TRINITY_DN161962_c5_g1	0.00	5.50	0.00	0.00	0.00	0.00	0.00	5.90	0.00	0.00
TRINITY_DN161962_c6_g1	0.00	0.00	2.87	0.00	0.00	0.00	0.00	0.00	0.00	2.58
TRINITY_DN161962_c7_g1	0.00	0.00	1.85	6.80	0.00	3.70	0.00	0.00	1.78	1.68
TRINITY_DN161963_c1_g4	0.00	0.00	17.28	0.00	0.00	0.00	0.00	0.00	16.41	0.00
TRINITY_DN161963_c2_g1	0.00	0.00	0.00	5.09	0.00	0.00	0.00	0.00	7.99	0.00
TRINITY_DN161963_c3_g1	0.00	0.00	0.00	11.12	0.00	18.89	0.00	0.00	0.00	0.00
TRINITY_DN161964_c0_g1	0.00	0.00	0.00	0.00	0.00	0.00	0.00	0.00	4.76	0.00
TRINITY_DN161964_c0_g2	0.00	0.00	7.01	6.40	7.07	0.00	0.00	0.00	0.00	0.00
TRINITY_DN161965_c2_g1	0.00	0.00	0.00	0.00	0.00	0.00	0.00	0.00	0.00	0.00
TRINITY_DN161965_c3_g1	0.00	0.00	5.62	0.00	0.00	0.00	0.00	0.00	10.52	0.00
TRINITY_DN161965_c4_g1	0.00	0.00	0.00	15.82	14.69	0.00	0.00	0.00	12.44	0.00
TRINITY_DN161965_c6_g1	0.00	0.00	0.00	8.35	0.00	0.00	0.00	0.00	0.00	0.00
TRINITY_DN161966_c0_g1	0.00	0.00	0.00	0.00	0.00	0.00	0.00	0.00	0.00	0.00
TRINITY_DN161966_c1_g1	0.00	7.60	22.66	16.87	37.02	9.92	4.99	3.65	68.29	0.00
TRINITY_DN161966_c1_g2	0.00	0.00	0.00	0.00	0.00	0.00	0.00	0.00	0.00	0.00
TRINITY_DN161966_c1_g3	0.00	12.89	14.96	15.10	17.99	11.57	4.09	4.92	66.71	3.77
TRINITY_DN161966_c1_g5	0.00	0.00	1.38	1.70	2.83	0.00	1.27	1.28	8.02	0.00
TRINITY_DN161966_c2_g1	0.00	4.59	0.00	0.00	0.00	2.78	0.00	0.00	0.00	0.00
TRINITY_DN161966_c3_g1	0.00	0.00	0.00	0.00	0.00	0.00	0.00	0.00	0.00	0.00
TRINITY_DN161968_c0_g1	0.00	0.00	0.00	0.00	0.00	0.00	0.00	0.00	0.00	0.00
TRINITY_DN161968_c1_g1	0.00	0.00	0.00	0.00	0.00	0.00	0.00	0.00	0.00	0.00
TRINITY_DN161969_c0_g1	0.00	4.23	5.10	1.56	7.76	5.11	2.33	0.00	14.59	0.00
TRINITY_DN161969_c2_g1	0.00	0.00	0.00	0.00	0.00	0.00	0.00	0.00	0.00	0.00
TRINITY_DN161969_c3_g1	0.00	0.00	0.00	11.12	0.00	0.00	0.00	0.00	0.00	0.00
TRINITY_DN161969_c3_g2	0.00	0.00	0.00	0.00	0.00	8.95	0.00	0.00	36.32	0.00
TRINITY_DN16196_c0_g1	0.00	0.00	0.00	11.45	0.00	0.00	32.23	0.00	33.80	0.00
TRINITY_DN16196_c1_g1	0.00	0.00	0.00	0.00	20.00	19.82	0.00	0.00	35.08	0.00
TRINITY_DN16196_c1_g2	0.00	0.00	0.00	0.00	0.00	0.00	0.00	0.00	0.00	0.00
TRINITY_DN161970_c0_g1	0.00	0.00	21.67	6.49	33.08	11.03	0.00	19.35	21.15	0.00
TRINITY_DN161972_c0_g1	0.00	0.00	0.00	0.00	0.00	0.00	0.00	0.00	0.00	0.00
TRINITY_DN161972_c2_g1	0.00	0.00	0.00	0.00	0.00	0.00	0.00	0.00	0.00	0.00
TRINITY_DN161972_c3_g1	0.00	0.00	0.00	0.00	0.00	0.00	0.00	0.00	30.57	0.00
TRINITY_DN161972_c4_g1	0.00	0.00	0.00	0.00	0.00	0.00	0.00	0.00	0.00	0.00
TRINITY_DN161972_c5_g1	0.00	0.00	0.00	0.00	0.00	0.00	0.00	0.00	0.00	0.00
TRINITY_DN161972_c7_g1	0.00	0.00	0.00	0.00	0.00	12.72	0.00	0.00	0.00	0.00
TRINITY_DN161972_c8_g1	0.00	0.00	0.00	0.00	0.00	0.00	0.00	0.00	0.00	0.00
TRINITY_DN161973_c0_g1	0.00	0.00	0.00	31.87	40.49	0.00	0.00	0.00	12.54	0.00
TRINITY_DN161973_c0_g2	0.00	0.00	0.00	0.00	42.02	0.00	0.00	0.00	0.00	0.00
TRINITY_DN161973_c1_g2	0.00	0.00	0.00	5.89	0.00	0.00	0.00	0.00	0.00	0.00
TRINITY_DN161973_c6_g1	0.00	0.00	0.00	0.00	0.00	0.00	0.00	0.00	0.00	0.00
TRINITY_DN161974_c0_g1	0.00	0.00	0.00	0.00	0.00	0.00	0.00	0.00	8.26	0.00
TRINITY_DN161975_c0_g2	0.00	0.00	0.00	0.00	0.00	0.00	0.00	0.00	42.88	0.00
TRINITY_DN161976_c0_g1	0.00	14.81	0.00	0.00	0.00	0.00	0.00	6.40	0.00	0.00
TRINITY_DN161976_c0_g2	0.00	0.00	0.00	0.00	0.00	0.00	0.00	0.00	9.84	0.00
TRINITY_DN161976_c1_g1	0.00	0.00	0.00	3.30	0.00	0.00	0.00	0.00	0.00	0.00
TRINITY_DN161976_c4_g1	0.00	0.00	13.36	2.03	0.00	3.35	0.00	0.00	0.00	0.00
TRINITY_DN161976_c7_g1	0.00	0.00	0.00	0.00	0.00	0.00	0.00	0.00	0.00	0.00
TRINITY_DN161977_c0_g1	0.00	0.00	0.00	2.41	0.00	0.00	0.00	3.53	12.88	0.00
TRINITY_DN161977_c2_g1	0.00	0.69	0.83	1.53	0.00	0.00	0.76	0.00	2.42	0.77
TRINITY_DN161977_c3_g1	0.00	0.00	0.00	0.00	0.00	0.00	2.62	0.00	0.00	0.00
TRINITY_DN161977_c4_g1	0.00	0.00	6.51	0.00	0.00	0.00	0.00	5.72	6.08	0.00
TRINITY_DN161978_c0_g1	0.00	0.00	7.49	6.34	0.00	0.00	0.00	0.00	0.15	0.00
TRINITY_DN161978_c1_g1	0.00	2.62	0.00	0.00	24.78	3.14	2.89	2.94	11.13	0.97
TRINITY_DN161978_c2_g1	0.00	0.00	0.00	0.00	0.00	0.00	0.00	0.00	0.00	0.00
TRINITY_DN16197_c0_g1	0.00	0.00	14.41	11.04	0.00	16.69	0.00	0.00	0.00	0.00
TRINITY_DN161980_c0_g1	0.00	0.00	6.00	9.22	12.24	0.00	0.00	0.00	11.35	0.00
TRINITY_DN161980_c1_g1	0.00	0.00	0.00	8.29	14.11	0.00	0.00	0.00	13.12	0.00
TRINITY_DN161980_c1_g2	0.00	0.00	0.00	0.00	0.00	0.00	0.00	0.00	0.00	0.00
TRINITY_DN161980_c1_g3	0.00	0.00	0.00	0.00	0.00	0.00	0.00	0.00	0.00	0.00
TRINITY_DN161980_c1_g4	0.00	9.34	0.00	19.94	10.23	0.00	0.00	0.00	8.19	0.00
TRINITY_DN161980_c1_g5	0.00	0.00	0.00	0.00	0.00	0.00	0.00	0.00	0.00	0.00
TRINITY_DN161981_c1_g1	0.00	10.15	0.00	3.34	0.00	2.71	0.00	1.26	11.80	1.24
TRINITY_DN161982_c0_g1	0.00	0.00	0.00	7.52	12.78	0.00	13.83	0.00	0.00	0.00
TRINITY_DN161982_c1_g1	0.00	0.00	0.00	8.35	0.00	0.00	0.00	0.00	0.00	0.00
TRINITY_DN161982_c1_g2	0.00	0.00	0.00	0.00	8.60	0.00	0.00	0.00	41.73	0.00
TRINITY_DN161982_c1_g4	0.00	0.00	0.00	0.00	0.00	0.00	4.75	0.00	0.00	0.00
TRINITY_DN161983_c0_g1	0.00	5.93	2.37	0.73	7.31	2.41	1.09	0.00	17.25	0.00
TRINITY_DN161983_c2_g1	0.00	1.97	1.18	0.73	10.96	0.00	1.09	0.00	9.19	0.00
TRINITY_DN161984_c0_g2	0.00	20.90	20.30	0.00	25.73	0.00	0.00	5.94	6.32	0.00
TRINITY_DN161984_c0_g3	0.00	0.00	15.75	0.00	0.00	0.00	0.00	0.00	0.00	0.00
TRINITY_DN161984_c3_g1	0.00	0.00	0.00	0.00	0.00	12.19	10.77	0.00	0.00	0.00
TRINITY_DN161985_c0_g1	0.00	0.00	10.76	0.00	0.00	21.64	0.00	0.00	46.56	0.00
TRINITY_DN161985_c0_g2	0.00	0.00	0.00	0.00	0.00	0.00	15.28	0.00	53.37	0.00
TRINITY_DN161986_c0_g2	0.00	0.00	0.00	0.00	0.00	0.00	0.00	0.00	0.00	0.00
TRINITY_DN161987_c0_g1	0.00	0.00	19.78	0.00	0.00	0.00	0.00	0.00	0.00	0.00
TRINITY_DN161987_c0_g2	0.00	0.00	0.00	0.00	0.00	0.00	0.00	0.00	31.54	0.00
TRINITY_DN161987_c0_g3	0.00	0.00	0.00	0.00	0.00	0.00	0.00	0.00	0.00	0.00
TRINITY_DN161987_c0_g4	0.00	0.00	12.91	0.00	0.00	13.13	0.00	0.00	12.28	0.00
TRINITY_DN161987_c1_g2	0.00	0.00	0.00	0.00	0.00	0.00	0.00	0.00	0.00	0.00
TRINITY_DN161987_c3_g1	0.00	0.00	0.00	11.04	0.00	0.00	0.00	0.00	0.00	0.00
TRINITY_DN161988_c0_g1	0.00	0.00	0.00	0.00	0.00	0.00	0.00	0.00	8.30	0.00
TRINITY_DN16198_c0_g3	0.00	0.00	0.00	0.00	0.00	0.00	0.00	0.00	0.00	0.00
TRINITY_DN16198_c0_g4	0.00	0.00	0.00	0.00	35.60	0.00	0.00	0.00	0.00	0.00
TRINITY_DN161990_c0_g1	0.00	0.00	0.00	0.00	0.00	0.00	0.00	0.00	16.12	0.00
TRINITY_DN161991_c0_g1	0.00	0.00	7.57	0.00	0.00	0.00	0.00	0.00	14.13	0.00
TRINITY_DN161991_c1_g1	0.00	0.00	15.99	0.00	5.34	0.00	0.00	0.00	0.00	0.00
TRINITY_DN161992_c0_g1	0.00	0.00	0.00	0.00	0.00	0.00	0.00	0.00	39.06	0.00
TRINITY_DN161992_c1_g2	0.00	0.00	0.00	0.00	0.00	0.00	0.00	0.00	0.00	0.00
TRINITY_DN161992_c2_g1	0.00	0.00	0.00	0.00	0.00	0.00	0.00	11.39	0.00	0.00
TRINITY_DN161994_c0_g1	0.00	0.00	0.00	0.00	0.00	0.00	0.00	0.00	0.00	0.00
TRINITY_DN161994_c1_g1	0.00	0.00	7.26	3.10	5.20	0.00	0.00	0.00	4.81	0.00
TRINITY_DN161995_c0_g1	0.00	0.00	39.09	0.00	4.34	4.34	0.00	0.00	0.00	0.00
TRINITY_DN161995_c0_g2	0.00	0.00	0.00	0.00	0.00	0.00	0.00	0.00	0.00	0.00
TRINITY_DN161995_c0_g3	0.00	0.00	0.00	0.00	11.53	0.00	0.00	0.00	32.12	0.00
TRINITY_DN161995_c0_g4	0.00	0.00	0.00	0.00	0.00	0.00	0.00	0.00	0.00	0.00
TRINITY_DN161995_c2_g1	0.00	0.00	0.00	6.30	0.00	0.00	0.00	0.00	19.89	0.00
TRINITY_DN161995_c3_g1	0.00	75.45	0.00	0.00	23.42	13.55	0.00	0.00	0.00	0.00
TRINITY_DN161995_c3_g2	0.00	0.00	0.00	0.00	19.16	0.00	0.00	0.00	0.00	0.00
TRINITY_DN161995_c5_g1	0.00	0.00	0.00	0.00	3.18	6.31	0.00	0.00	2.98	0.00
TRINITY_DN161996_c0_g1	0.00	0.00	0.00	0.00	0.00	0.00	0.00	0.00	0.00	0.00
TRINITY_DN161996_c10_g1	0.00	0.00	0.00	0.00	0.00	0.00	0.00	0.00	0.00	0.00
TRINITY_DN161996_c1_g2	0.00	20.25	36.43	14.63	12.42	37.07	10.92	10.93	39.81	0.00
TRINITY_DN161996_c2_g1	0.00	0.00	0.00	0.00	0.00	0.00	0.00	0.00	19.03	0.00
TRINITY_DN161996_c4_g1	0.00	0.00	0.00	0.00	0.00	0.00	0.00	0.00	0.00	0.00
TRINITY_DN161996_c5_g1	0.00	0.00	0.00	0.00	0.00	0.00	0.00	0.00	26.94	0.00
TRINITY_DN161996_c6_g1	0.00	0.00	27.54	0.00	0.00	0.00	0.00	0.00	30.94	0.00
TRINITY_DN161996_c8_g1	0.00	0.00	0.00	0.00	0.00	0.00	0.00	0.00	0.00	0.00
TRINITY_DN161998_c0_g1	0.00	0.00	0.00	0.00	0.00	0.00	0.00	0.00	0.00	0.00
TRINITY_DN161998_c1_g1	0.00	0.00	0.00	0.00	0.00	0.00	14.48	0.00	15.43	0.00
TRINITY_DN161999_c0_g1	0.00	0.00	23.77	0.00	27.31	0.00	0.00	0.00	52.47	0.00
TRINITY_DN161999_c1_g1	35.46	6.83	0.00	0.00	0.00	36.45	0.00	15.98	26.30	0.00
TRINITY_DN16199_c0_g1	0.00	35.84	19.61	18.96	65.89	0.00	0.00	12.27	8.56	0.00
TRINITY_DN16199_c0_g2	0.00	0.00	0.00	0.00	0.00	0.00	0.00	0.00	0.00	0.00
TRINITY_DN16199_c0_g3	0.00	0.00	85.00	0.00	12.42	0.00	0.00	0.00	0.00	0.00
TRINITY_DN16199_c2_g1	0.00	0.00	3.31	8.08	6.69	3.33	0.00	2.97	3.14	0.00
TRINITY_DN16199_c3_g1	0.00	0.00	0.00	6.89	5.72	0.00	0.00	0.00	0.00	0.00
TRINITY_DN1619_c0_g1	0.00	14.18	18.98	10.85	23.25	12.13	5.13	2.60	77.12	1.27
TRINITY_DN1619_c0_g2	5.38	48.02	56.09	97.87	177.66	33.83	27.75	51.24	388.90	11.22
TRINITY_DN1619_c0_g3	0.00	0.00	0.00	0.00	0.00	0.00	0.00	0.00	0.00	0.00
TRINITY_DN1619_c0_g4	0.00	6.57	0.00	4.77	27.07	4.51	0.00	7.95	26.02	0.00
TRINITY_DN1619_c2_g1	0.00	0.00	0.00	0.00	0.00	0.00	0.00	0.00	0.00	0.00
TRINITY_DN161_c0_g1	21.47	241.15	613.74	491.50	867.87	300.75	181.56	262.15	1524.36	75.40
TRINITY_DN161_c0_g2	0.00	0.00	10.92	5.26	64.75	17.11	0.00	14.28	28.48	0.00
TRINITY_DN161_c11_g1	0.00	0.00	0.00	0.00	54.72	0.00	0.00	0.00	0.00	0.00
TRINITY_DN161_c22_g1	0.00	11.59	0.00	4.70	0.00	0.00	0.00	0.00	0.00	0.00
TRINITY_DN161_c22_g2	0.00	0.00	0.00	0.00	0.00	0.00	0.00	0.00	0.00	0.00
TRINITY_DN161_c2_g1	2.73	32.85	145.39	91.91	261.35	92.70	26.11	44.69	335.98	11.57
TRINITY_DN161_c46_g1	0.00	0.00	7.64	4.57	15.33	0.00	0.00	0.00	35.68	0.00
TRINITY_DN161_c50_g1	0.00	0.00	0.00	7.56	12.58	0.00	0.00	0.00	0.00	0.00
TRINITY_DN162000_c0_g1	0.00	0.00	0.00	2.05	24.42	0.00	0.00	6.02	22.27	0.00
TRINITY_DN162001_c0_g1	0.00	0.00	0.00	0.00	0.00	0.00	0.00	0.00	0.00	0.00
TRINITY_DN162001_c1_g1	0.00	0.00	0.00	0.00	0.00	0.00	0.00	0.00	0.00	0.00
TRINITY_DN162003_c0_g1	0.00	0.00	0.00	11.77	20.16	0.00	0.00	0.00	18.66	0.00
TRINITY_DN162004_c0_g2	0.00	0.00	4.22	5.12	0.00	0.00	0.00	0.00	7.94	0.00
TRINITY_DN162004_c1_g1	0.00	12.80	0.00	0.00	0.00	0.00	0.00	0.00	0.00	0.00
TRINITY_DN162004_c2_g1	0.00	0.00	0.00	0.00	11.03	0.00	0.00	0.00	20.47	0.00
TRINITY_DN162005_c0_g1	4.46	0.00	0.00	9.43	0.00	6.91	0.00	23.31	193.37	11.90
TRINITY_DN162005_c1_g1	0.00	0.00	0.00	1.75	10.79	0.00	0.83	2.96	2.95	0.00
TRINITY_DN162005_c1_g2	0.00	0.00	0.00	0.00	0.00	0.00	0.00	0.00	0.00	0.00
TRINITY_DN162005_c1_g4	0.00	0.00	0.00	0.00	0.00	0.00	0.00	0.00	0.00	0.00
TRINITY_DN162005_c1_g5	0.00	0.00	0.00	0.00	0.00	0.00	0.00	0.00	0.00	0.00
TRINITY_DN162007_c0_g1	0.00	0.00	0.00	0.00	0.00	0.00	0.00	0.00	0.00	0.00
TRINITY_DN162007_c0_g2	0.00	0.00	0.00	0.00	53.61	0.00	0.00	11.82	0.00	0.00
TRINITY_DN162007_c1_g1	0.00	0.00	6.49	1.98	4.43	0.00	0.00	0.00	0.00	0.00
TRINITY_DN162007_c4_g1	0.00	0.00	0.00	0.00	0.00	0.00	0.00	0.00	20.32	0.00
TRINITY_DN162007_c5_g1	0.00	0.00	0.00	0.00	0.00	0.00	0.00	0.00	0.00	0.00
TRINITY_DN162008_c0_g1	0.00	0.00	29.90	0.00	7.54	0.00	0.00	0.00	3.53	0.00
TRINITY_DN162009_c0_g1	0.00	0.00	0.00	12.22	0.00	0.00	0.00	0.00	0.00	0.00
TRINITY_DN162009_c0_g3	0.00	0.00	14.84	0.00	0.00	11.16	0.00	0.00	0.00	0.00
TRINITY_DN162009_c2_g1	0.00	0.00	0.00	0.00	0.00	0.00	0.00	0.00	0.00	0.00
TRINITY_DN162009_c3_g1	0.00	0.00	0.00	23.13	0.00	0.00	0.00	0.00	18.33	0.00
TRINITY_DN162009_c4_g1	0.00	0.00	0.00	0.00	0.00	0.00	0.00	0.00	0.00	0.00
TRINITY_DN16200_c1_g1	0.00	0.00	17.18	0.00	36.99	16.86	0.00	0.00	0.00	0.00
TRINITY_DN162010_c0_g1	0.00	79.41	19.19	0.00	79.35	19.61	0.00	0.00	36.66	0.00
TRINITY_DN162011_c0_g1	0.00	2.37	3.78	3.03	7.39	2.29	0.00	1.90	4.48	2.11
TRINITY_DN162011_c0_g2	0.00	3.62	0.00	0.00	0.00	0.00	0.00	18.59	6.81	3.78
TRINITY_DN162012_c0_g1	0.00	0.00	0.00	0.00	0.00	0.00	0.00	0.00	0.00	0.00
TRINITY_DN162013_c0_g1	0.00	0.00	0.00	0.00	23.53	0.00	0.00	0.00	0.00	0.00
TRINITY_DN162013_c0_g3	0.00	0.00	0.00	9.80	0.00	0.00	0.00	14.73	0.00	0.00
TRINITY_DN162013_c1_g1	0.00	0.00	0.00	0.00	20.33	0.00	0.00	0.00	0.00	0.00
TRINITY_DN162014_c1_g1	0.00	0.00	0.00	0.00	0.00	0.00	0.00	0.00	0.00	0.00
TRINITY_DN162015_c0_g1	0.00	0.00	0.00	0.00	10.15	10.19	4.57	0.00	9.49	0.00
TRINITY_DN162016_c0_g1	0.00	0.00	0.00	0.00	0.00	0.00	0.00	0.00	0.00	0.00
TRINITY_DN162017_c0_g1	0.00	8.86	10.64	0.00	0.00	0.00	0.00	0.00	0.00	0.00
TRINITY_DN162019_c0_g1	0.00	11.55	8.07	18.52	16.11	11.51	7.40	7.72	49.02	1.61
TRINITY_DN16201_c0_g1	0.00	4.98	6.05	18.21	0.00	0.00	5.44	5.33	17.89	0.00
TRINITY_DN16201_c2_g1	0.00	0.00	13.91	8.34	0.00	33.89	6.23	25.77	77.95	0.00
TRINITY_DN16201_c2_g2	0.00	23.74	0.00	0.00	0.00	57.79	0.00	0.00	0.00	0.00
TRINITY_DN16201_c2_g3	0.00	0.00	0.00	0.00	0.00	0.00	0.00	0.00	0.00	0.00
TRINITY_DN162020_c0_g1	0.00	0.00	0.00	4.04	20.24	27.22	0.00	0.00	6.30	0.00
TRINITY_DN162021_c0_g1	0.00	4.75	0.00	10.01	11.55	13.15	0.00	0.00	7.18	0.00
TRINITY_DN162021_c0_g2	0.00	0.00	0.00	0.00	29.36	0.00	0.00	0.00	6.84	0.00
TRINITY_DN162021_c1_g1	0.00	2.98	0.00	0.00	1.83	0.00	0.00	1.65	0.00	0.00
TRINITY_DN162021_c1_g2	0.00	0.00	0.00	0.00	0.00	0.00	0.00	0.00	0.00	0.00
TRINITY_DN162021_c2_g1	0.00	0.00	4.64	2.81	4.66	0.00	0.00	0.00	8.72	0.00
TRINITY_DN162021_c2_g2	0.00	0.00	0.00	0.00	0.00	0.00	0.00	0.00	17.01	0.00
TRINITY_DN162021_c2_g3	0.00	5.87	0.00	0.00	0.00	0.00	0.00	0.00	0.00	0.00
TRINITY_DN162021_c2_g4	0.00	0.00	0.00	0.00	0.00	0.00	0.00	0.00	9.83	0.00
TRINITY_DN162021_c3_g1	0.00	16.56	0.00	0.00	0.00	0.00	0.00	0.00	4.53	0.00
TRINITY_DN162021_c3_g2	0.00	1.83	7.86	2.66	24.79	0.00	0.00	1.80	2.35	0.00
TRINITY_DN162021_c5_g1	0.00	0.00	0.00	0.00	0.00	0.00	0.00	0.00	0.00	0.00
TRINITY_DN162021_c6_g1	0.00	7.69	0.00	0.00	0.00	4.69	0.00	0.00	0.00	4.15
TRINITY_DN162021_c7_g1	0.00	0.00	19.01	0.00	0.00	38.88	0.00	0.00	0.00	0.00
TRINITY_DN162021_c8_g1	0.00	0.00	0.00	0.00	0.00	0.00	0.00	0.00	0.00	0.00
TRINITY_DN162022_c0_g1	0.00	0.00	0.00	0.00	28.94	0.00	0.00	0.00	33.70	0.00
TRINITY_DN162023_c0_g1	0.00	14.10	0.00	10.23	0.00	0.00	0.00	0.00	0.00	0.00
TRINITY_DN162023_c1_g1	0.00	0.00	14.62	0.00	0.00	0.00	0.00	0.00	0.00	0.00
TRINITY_DN162024_c0_g1	0.00	0.00	0.00	0.00	0.00	0.00	0.00	0.00	5.01	0.00
TRINITY_DN162024_c0_g2	0.00	0.00	0.00	2.49	10.13	0.00	3.72	0.00	9.49	0.00
TRINITY_DN162024_c0_g3	0.00	0.00	0.00	14.65	0.00	0.00	0.00	0.00	0.00	0.00
TRINITY_DN162024_c1_g1	0.00	0.00	0.00	0.00	0.00	0.00	0.00	0.00	0.00	0.00
TRINITY_DN162025_c0_g1	0.00	0.00	0.00	0.00	0.00	4.33	0.00	0.00	18.41	0.00
TRINITY_DN162027_c0_g1	0.00	0.00	14.21	0.00	15.28	5.43	0.00	0.00	35.62	0.00
TRINITY_DN162027_c0_g2	0.00	59.14	0.00	14.22	8.87	0.00	0.00	0.00	30.38	31.61
TRINITY_DN162027_c1_g1	0.00	0.00	0.00	0.00	0.00	0.00	0.00	4.86	0.00	0.00
TRINITY_DN162027_c4_g1	0.00	0.00	0.00	0.00	0.00	0.00	0.00	0.00	0.00	0.00
TRINITY_DN162028_c0_g1	0.00	0.00	9.64	4.94	21.39	1.61	0.00	0.00	0.00	0.00
TRINITY_DN162029_c0_g1	0.00	14.35	0.00	10.76	41.04	0.00	0.00	0.00	17.01	0.00
TRINITY_DN162029_c0_g2	0.00	0.00	0.00	22.26	0.00	0.00	0.00	0.00	42.31	0.00
TRINITY_DN16202_c1_g1	0.00	0.00	0.00	0.00	0.00	0.00	0.00	0.00	0.00	0.00
TRINITY_DN16202_c1_g3	0.00	8.97	0.00	0.00	70.25	0.00	9.68	0.00	27.02	9.56
TRINITY_DN16202_c1_g4	0.00	0.00	0.00	0.00	0.00	0.00	0.00	0.00	14.71	0.00
TRINITY_DN16202_c1_g5	0.00	0.00	0.00	0.00	0.00	0.00	0.00	0.00	0.00	0.00
TRINITY_DN16202_c4_g1	0.00	0.00	0.00	0.00	12.01	0.00	0.00	0.00	55.65	0.00
TRINITY_DN16202_c8_g1	0.00	0.00	0.00	0.00	87.61	0.00	0.00	0.00	0.00	0.00
TRINITY_DN162030_c0_g1	0.00	0.00	20.59	15.37	51.85	34.69	0.00	0.00	41.83	0.00
TRINITY_DN162030_c0_g5	0.00	0.00	0.00	9.39	0.00	15.88	0.00	14.14	14.82	0.00
TRINITY_DN162030_c1_g1	0.00	0.00	0.00	0.00	0.00	0.00	0.00	0.00	0.00	0.00
TRINITY_DN162030_c3_g1	0.00	0.00	0.00	0.00	0.00	0.00	0.00	0.00	0.00	0.00
TRINITY_DN162031_c0_g1	8.51	97.31	210.42	194.53	426.25	158.34	81.28	92.97	654.67	36.99
TRINITY_DN162031_c1_g2	0.00	0.00	0.00	0.00	0.00	0.00	0.00	0.00	0.00	0.00
TRINITY_DN162031_c1_g3	0.00	0.00	0.00	0.00	0.00	0.00	0.00	0.00	0.00	0.00
TRINITY_DN162031_c1_g4	0.00	0.00	14.11	16.91	7.06	0.00	0.00	0.00	6.58	0.00
TRINITY_DN162031_c1_g6	0.00	0.00	0.00	0.00	38.17	75.56	0.00	0.00	0.00	0.00
TRINITY_DN162031_c3_g1	0.00	0.00	0.00	0.00	0.00	0.00	0.00	0.00	0.00	0.00
TRINITY_DN162031_c5_g1	0.00	0.00	0.00	0.00	0.00	0.00	0.00	0.00	0.00	0.00
TRINITY_DN162031_c7_g1	0.00	3.30	0.00	2.44	0.00	0.00	0.00	0.00	9.56	0.00
TRINITY_DN162032_c0_g1	0.00	20.02	54.15	4.84	0.00	0.00	7.23	0.00	7.57	0.00
TRINITY_DN162032_c0_g2	0.00	0.00	0.00	10.39	35.60	0.00	0.00	0.00	0.00	0.00
TRINITY_DN162033_c0_g1	0.00	0.00	0.00	2.44	0.00	0.00	0.00	0.00	0.00	0.00
TRINITY_DN162033_c0_g2	0.00	0.00	0.00	0.00	0.00	0.00	0.00	0.00	0.00	0.00
TRINITY_DN162033_c0_g4	0.00	0.00	6.80	0.00	13.62	13.73	0.00	0.00	0.00	0.00
TRINITY_DN162033_c0_g5	0.00	0.00	17.36	3.49	17.37	11.66	0.00	0.00	0.00	0.00
TRINITY_DN162033_c0_g6	0.00	0.00	0.00	0.00	0.00	8.74	0.00	0.00	16.34	0.00
TRINITY_DN162033_c1_g1	0.00	0.00	0.00	0.00	0.00	0.00	0.00	0.00	0.00	0.00
TRINITY_DN162035_c0_g1	0.00	0.00	31.26	0.00	0.00	6.84	0.00	10.98	10.10	0.00
TRINITY_DN162035_c0_g2	0.00	0.00	0.00	0.00	24.27	0.00	0.00	0.00	0.00	0.00
TRINITY_DN162035_c1_g1	0.00	0.00	0.00	22.48	0.00	0.00	0.00	0.00	0.00	0.00
TRINITY_DN162037_c1_g1	0.00	0.00	51.41	0.00	0.00	17.40	0.00	0.00	0.00	0.00
TRINITY_DN162037_c2_g1	0.00	0.00	0.00	1.44	4.79	0.00	0.00	0.00	5.26	0.00
TRINITY_DN162037_c5_g1	0.00	5.16	18.69	3.80	3.15	0.00	2.84	0.00	0.00	0.00
TRINITY_DN162037_c6_g1	0.00	0.00	0.00	9.55	0.00	0.00	0.00	0.00	0.00	0.00
TRINITY_DN162037_c7_g1	0.00	0.00	4.84	0.00	9.73	0.00	4.38	0.00	0.00	0.00
TRINITY_DN162037_c9_g1	0.00	19.71	23.68	21.32	0.00	0.00	0.00	0.00	55.98	10.54
TRINITY_DN162038_c0_g1	0.00	1.15	2.76	2.55	1.42	0.00	0.00	3.85	9.35	0.00
TRINITY_DN162038_c2_g1	0.00	0.00	0.00	0.00	0.00	0.00	0.00	11.65	3.08	0.00
TRINITY_DN162039_c1_g1	0.00	0.00	0.00	7.59	0.00	0.00	0.00	0.00	0.00	11.18
TRINITY_DN162039_c7_g1	0.00	0.00	0.00	0.00	0.00	0.00	0.00	0.00	0.00	0.00
TRINITY_DN162039_c9_g1	0.00	0.00	0.00	0.00	0.00	0.00	0.00	0.00	0.00	0.00
TRINITY_DN16203_c0_g1	0.00	0.00	12.14	0.00	0.00	0.00	0.00	0.00	34.53	0.00
TRINITY_DN16203_c0_g2	0.00	19.38	13.96	7.60	12.68	9.30	9.63	7.33	127.80	7.38
TRINITY_DN16203_c10_g1	0.00	0.00	0.00	52.29	0.00	19.26	35.32	0.00	28.87	0.00
TRINITY_DN16203_c1_g1	0.00	0.00	0.00	0.00	0.00	0.00	0.00	0.00	0.00	0.00
TRINITY_DN16203_c2_g1	0.00	0.00	0.00	0.00	0.00	0.00	0.00	0.00	0.00	0.00
TRINITY_DN16203_c8_g1	0.00	0.00	0.00	0.00	0.00	0.00	0.00	0.00	0.00	0.00
TRINITY_DN16203_c9_g1	13.84	0.00	0.00	5.22	0.00	8.27	7.31	0.00	53.55	0.00
TRINITY_DN162040_c0_g1	0.00	0.00	0.00	0.00	13.41	0.00	0.00	0.00	0.00	0.00
TRINITY_DN162041_c0_g1	0.00	0.00	0.00	0.00	0.00	0.00	1.58	0.00	26.84	0.00
TRINITY_DN162041_c0_g2	0.00	5.57	9.02	2.06	3.43	8.38	0.00	0.00	9.69	2.55
TRINITY_DN162041_c0_g3	0.00	0.00	0.00	0.00	0.00	0.00	0.00	3.98	0.00	0.00
TRINITY_DN162041_c0_g4	0.00	6.90	0.00	2.53	0.00	0.00	3.79	0.00	3.93	0.00
TRINITY_DN162041_c1_g1	0.00	0.00	0.00	0.00	6.26	0.00	0.00	0.00	5.85	0.00
TRINITY_DN162041_c2_g1	0.00	0.00	0.00	0.00	0.00	0.00	0.00	10.00	0.00	0.00
TRINITY_DN162042_c0_g1	0.00	0.00	0.00	0.00	0.00	0.00	0.00	0.00	0.00	0.00
TRINITY_DN162042_c0_g2	0.00	0.00	0.00	0.00	0.00	0.00	0.00	0.00	26.24	0.00
TRINITY_DN162042_c11_g1	0.00	0.00	0.00	0.00	5.91	0.00	0.00	5.20	0.00	0.00
TRINITY_DN162042_c1_g1	0.00	0.00	31.79	0.00	0.00	0.00	0.00	0.00	0.00	0.00
TRINITY_DN162042_c2_g1	0.00	0.00	0.00	0.00	0.00	0.00	0.00	0.00	0.00	6.93
TRINITY_DN162042_c4_g1	0.00	0.00	0.00	0.00	0.00	0.00	0.00	0.00	0.00	0.00
TRINITY_DN162042_c6_g1	0.00	0.00	0.00	1.62	0.00	0.00	0.00	0.00	7.58	0.00
TRINITY_DN162042_c7_g1	0.00	0.00	0.00	0.00	0.00	0.00	0.00	0.00	0.00	0.00
TRINITY_DN162042_c9_g1	0.00	0.00	0.00	0.00	20.33	0.00	0.00	0.00	37.69	0.00
TRINITY_DN162043_c0_g1	0.00	0.00	0.00	0.48	2.40	2.32	0.71	0.00	4.53	0.72
TRINITY_DN162047_c0_g1	0.00	2.54	3.06	0.00	4.54	0.00	0.00	0.00	0.00	0.00
TRINITY_DN162048_c0_g1	0.00	9.30	0.00	0.00	0.00	11.35	0.00	0.00	0.00	0.00
TRINITY_DN162048_c0_g2	0.00	0.00	0.00	0.00	0.00	0.00	0.00	0.00	16.27	0.00
TRINITY_DN162048_c1_g1	0.00	0.00	10.58	0.00	0.00	0.00	0.00	0.00	4.96	0.00
TRINITY_DN162048_c2_g1	0.00	0.00	0.00	0.00	0.00	0.00	0.00	0.00	0.00	0.00
TRINITY_DN162048_c3_g1	0.00	0.00	0.00	0.00	0.00	0.00	0.00	0.00	0.00	0.00
TRINITY_DN162048_c5_g1	0.00	0.00	0.00	0.00	0.00	0.00	0.00	0.00	36.75	0.00
TRINITY_DN162049_c1_g1	0.00	0.00	0.00	0.00	0.00	0.00	0.00	0.00	0.00	0.00
TRINITY_DN16204_c0_g1	0.00	0.00	13.77	0.00	0.00	0.00	0.00	0.00	20.08	0.00
TRINITY_DN16204_c1_g2	0.00	0.00	0.00	0.00	0.00	0.00	0.00	0.00	0.00	0.00
TRINITY_DN16204_c1_g4	0.00	0.00	0.00	0.00	4.68	0.00	0.00	0.00	0.00	0.00
TRINITY_DN16204_c1_g7	0.00	0.00	0.00	0.00	10.61	0.00	0.00	0.00	0.00	0.00
TRINITY_DN162050_c0_g1	0.00	0.00	0.00	0.00	0.00	0.00	0.00	0.00	0.00	0.00
TRINITY_DN162051_c0_g1	0.00	0.00	8.09	0.00	0.00	0.00	0.00	0.00	0.00	0.00
TRINITY_DN162051_c0_g2	0.00	18.84	0.00	13.40	0.00	0.00	0.00	0.00	20.00	0.00
TRINITY_DN162051_c2_g1	0.00	0.00	0.00	0.00	0.00	0.00	0.00	0.00	0.00	0.00
TRINITY_DN162051_c3_g1	0.00	0.00	0.00	0.00	0.00	0.00	0.00	0.00	0.00	0.00
TRINITY_DN162053_c0_g1	0.00	0.00	9.73	0.00	2.78	0.00	0.00	2.48	4.38	0.00
TRINITY_DN162053_c0_g2	0.00	0.00	0.00	0.00	0.00	0.00	0.00	0.00	12.02	0.00
TRINITY_DN162053_c2_g1	0.00	0.00	53.73	0.00	0.00	0.00	0.00	0.00	0.00	0.00
TRINITY_DN162053_c2_g2	0.00	0.00	20.20	0.00	0.00	0.00	0.00	0.00	0.00	0.00
TRINITY_DN162053_c5_g1	0.00	11.13	0.00	2.05	23.77	0.00	0.00	0.00	3.19	0.00
TRINITY_DN162053_c6_g1	0.00	0.00	1.82	3.35	14.86	3.64	0.00	0.00	14.00	0.00
TRINITY_DN162053_c8_g1	0.00	0.00	0.00	0.00	0.00	0.00	0.00	0.00	53.99	0.00
TRINITY_DN162054_c1_g1	0.00	7.51	27.28	11.01	59.42	0.00	4.12	4.03	42.73	4.05
TRINITY_DN162054_c3_g1	0.00	0.00	0.00	0.00	0.00	0.00	3.98	3.90	16.55	0.00
TRINITY_DN162054_c3_g2	0.00	0.00	0.00	0.00	0.00	0.00	0.00	0.00	0.00	0.00
TRINITY_DN162054_c5_g1	0.00	0.00	0.00	0.00	0.00	11.15	0.00	0.00	10.36	0.00
TRINITY_DN162054_c6_g1	0.00	0.00	0.00	0.00	0.00	6.80	0.00	0.00	0.00	0.00
TRINITY_DN162055_c0_g1	0.00	0.00	0.00	0.00	0.00	0.00	0.00	0.00	0.00	0.00
TRINITY_DN162055_c1_g1	0.00	0.00	46.29	0.00	11.76	11.69	0.00	20.67	10.92	0.00
TRINITY_DN162056_c0_g1	0.00	2.86	0.00	2.11	0.00	0.00	0.00	0.00	0.00	0.00
TRINITY_DN162056_c2_g1	0.00	0.00	0.00	0.00	0.00	0.00	0.00	0.00	0.00	0.00
TRINITY_DN162056_c4_g1	0.00	0.00	0.00	0.00	0.00	0.00	0.00	0.00	0.00	0.00
TRINITY_DN162056_c5_g1	0.00	0.00	0.00	0.00	0.00	0.00	0.00	0.00	0.00	0.00
TRINITY_DN162056_c6_g1	0.00	0.00	0.00	0.00	0.00	0.00	0.00	0.00	0.00	0.00
TRINITY_DN162057_c0_g1	0.00	0.00	0.00	3.61	0.00	0.00	0.00	0.00	11.23	0.00
TRINITY_DN162059_c0_g1	0.00	0.00	0.00	23.54	0.00	0.00	0.00	0.00	0.00	0.00
TRINITY_DN16205_c0_g1	0.00	0.00	0.00	0.00	40.99	0.00	0.00	49.81	15.39	0.00
TRINITY_DN16205_c0_g2	15.90	44.19	99.65	10.67	13.74	0.00	0.00	0.00	62.36	0.00
TRINITY_DN162060_c0_g2	0.00	0.00	0.00	0.00	0.00	0.00	0.00	0.00	0.00	0.00
TRINITY_DN162060_c0_g3	0.00	10.65	10.20	11.81	38.09	34.69	9.24	3.57	89.69	1.18
TRINITY_DN162060_c1_g1	0.00	5.66	0.00	8.30	10.36	0.00	3.13	0.00	26.29	0.00
TRINITY_DN162060_c3_g1	0.00	0.00	0.00	0.00	0.00	0.00	0.00	0.00	0.00	0.00
TRINITY_DN162060_c5_g1	0.00	0.00	0.00	0.00	0.00	0.00	0.00	0.00	3.70	0.00
TRINITY_DN162060_c6_g1	0.00	0.00	17.28	0.00	0.00	0.00	0.00	0.00	0.00	0.00
TRINITY_DN162060_c8_g1	1.63	2.20	1.89	0.00	23.38	7.59	0.34	1.74	0.00	1.72
TRINITY_DN162061_c0_g1	0.00	0.00	0.00	0.00	0.00	7.56	0.00	0.00	0.00	3.35
TRINITY_DN162061_c0_g2	0.00	0.00	0.00	0.00	30.77	0.00	0.00	0.00	0.00	0.00
TRINITY_DN162061_c0_g3	0.00	0.00	0.00	0.00	0.00	0.00	0.00	0.00	11.13	0.00
TRINITY_DN162061_c0_g4	0.00	0.00	0.00	0.00	8.60	0.00	0.00	0.00	7.99	7.56
TRINITY_DN162061_c2_g1	0.00	0.00	40.67	24.30	10.31	0.00	0.00	0.00	9.57	0.00
TRINITY_DN162061_c3_g1	0.00	0.00	13.30	3.99	0.00	0.00	0.00	0.00	0.00	0.00
TRINITY_DN162061_c3_g3	0.00	14.57	0.00	0.00	0.00	0.00	10.61	0.00	0.00	0.00
TRINITY_DN162061_c4_g1	0.00	0.00	0.00	0.00	0.00	0.00	0.00	0.00	0.00	0.00
TRINITY_DN162063_c0_g1	0.00	0.00	3.60	3.00	29.94	5.67	4.48	4.38	15.28	5.08
TRINITY_DN162063_c0_g2	0.00	8.77	6.07	6.81	35.32	7.10	0.00	11.83	39.17	0.00
TRINITY_DN162064_c0_g1	0.00	0.00	0.00	0.00	17.05	0.00	0.00	0.00	47.04	0.00
TRINITY_DN162065_c3_g1	0.00	0.00	0.00	92.87	0.00	0.00	0.00	0.00	0.00	0.00
TRINITY_DN162066_c0_g1	0.00	0.00	0.00	0.00	0.00	0.00	0.00	0.00	0.00	0.00
TRINITY_DN162066_c3_g1	0.00	12.80	30.69	0.00	0.00	0.00	0.00	13.92	0.00	0.00
TRINITY_DN162067_c0_g1	0.00	0.00	0.00	0.00	0.00	0.00	0.00	0.00	0.00	0.00
TRINITY_DN162067_c0_g2	0.00	0.00	0.00	0.00	0.00	0.00	0.00	0.00	12.44	0.00
TRINITY_DN162067_c1_g1	0.00	1.35	0.00	0.00	5.00	3.26	0.00	1.51	2.45	0.00
TRINITY_DN162067_c1_g2	0.00	0.00	0.00	0.00	0.00	0.00	0.00	0.00	0.00	0.00
TRINITY_DN162067_c7_g1	0.00	0.00	0.00	0.00	15.75	0.00	0.00	0.00	14.59	0.00
TRINITY_DN162068_c0_g1	0.00	0.00	0.00	0.00	0.00	0.00	8.53	16.92	0.00	0.00
TRINITY_DN162068_c2_g1	0.00	0.00	78.27	0.00	0.00	0.00	0.00	0.00	37.32	0.00
TRINITY_DN162069_c0_g1	0.00	0.00	0.00	5.92	0.00	3.25	0.00	0.00	3.07	0.00
TRINITY_DN16206_c11_g1	0.00	0.00	0.00	0.00	24.23	0.00	0.00	0.00	0.00	0.00
TRINITY_DN16206_c1_g2	0.00	0.00	0.00	0.00	0.00	0.00	0.00	0.00	9.35	0.00
TRINITY_DN16206_c2_g1	0.00	0.00	0.00	0.00	0.00	0.00	0.00	0.00	0.00	0.00
TRINITY_DN16206_c3_g1	0.00	9.13	0.00	0.00	0.00	11.16	0.00	0.00	0.00	0.00
TRINITY_DN16206_c5_g1	0.00	0.00	0.00	0.00	0.00	0.00	0.00	0.00	0.00	0.00
TRINITY_DN16206_c6_g1	0.00	0.00	0.00	0.00	0.00	0.00	0.00	0.00	0.00	13.86
TRINITY_DN16206_c7_g1	0.00	0.00	0.00	0.00	0.00	0.00	0.00	14.87	0.00	0.00
TRINITY_DN162070_c1_g1	0.00	0.00	0.00	7.64	0.00	0.00	0.00	0.00	0.00	0.00
TRINITY_DN162070_c2_g1	0.00	0.00	1.17	0.72	0.00	0.00	0.00	0.00	3.40	0.00
TRINITY_DN162070_c4_g1	0.00	0.00	0.00	5.33	0.00	0.00	0.00	0.00	4.14	0.00
TRINITY_DN162071_c0_g1	0.00	0.00	0.00	0.00	0.00	0.00	0.00	0.00	0.00	0.00
TRINITY_DN162071_c0_g2	0.00	0.00	0.00	0.00	0.00	0.00	0.00	0.00	0.00	0.00
TRINITY_DN162071_c0_g5	0.00	0.00	0.00	0.00	0.00	0.00	0.00	0.00	0.00	0.00
TRINITY_DN162071_c1_g1	0.00	0.00	13.19	0.00	0.00	0.00	0.00	0.00	0.00	0.00
TRINITY_DN162071_c2_g1	0.00	0.00	0.00	0.00	0.00	0.00	0.00	0.00	13.60	0.00
TRINITY_DN162073_c0_g1	3.60	43.55	24.83	42.82	171.05	76.60	15.38	40.34	320.93	17.14
TRINITY_DN162073_c2_g1	0.00	0.00	0.00	0.00	0.00	0.00	0.00	8.22	8.73	0.00
TRINITY_DN162073_c4_g1	0.00	0.00	0.00	0.00	0.00	0.00	0.00	0.00	0.00	0.00
TRINITY_DN162074_c0_g1	0.00	0.00	0.00	0.00	0.00	0.00	0.00	0.00	0.00	0.00
TRINITY_DN162075_c0_g1	0.00	0.00	0.00	0.00	7.87	0.00	0.00	0.00	7.31	0.00
TRINITY_DN162075_c1_g1	0.00	0.00	0.00	0.00	0.00	0.00	0.00	0.00	0.00	7.52
TRINITY_DN162075_c2_g1	0.00	0.00	0.00	0.00	0.00	0.00	0.00	0.00	0.00	0.00
TRINITY_DN162075_c3_g1	0.00	2.58	0.00	2.20	3.15	0.00	0.00	2.80	0.00	5.59
TRINITY_DN162075_c4_g1	0.00	0.00	0.00	0.00	0.00	0.00	0.00	0.00	0.00	0.00
TRINITY_DN162076_c0_g1	0.00	0.00	0.00	0.00	0.00	0.00	0.00	0.00	0.00	0.00
TRINITY_DN162077_c0_g1	0.00	0.00	14.64	0.00	0.00	0.00	0.00	0.00	0.00	0.00
TRINITY_DN162077_c1_g1	0.00	0.00	0.00	0.00	0.00	0.00	0.00	0.00	0.00	0.00
TRINITY_DN162077_c2_g1	0.00	0.00	0.00	0.00	0.00	0.00	0.00	0.00	15.43	0.00
TRINITY_DN162078_c1_g1	0.00	0.00	14.62	0.00	0.00	0.00	0.00	0.00	6.84	0.00
TRINITY_DN162079_c0_g1	0.00	0.00	52.79	5.25	8.87	0.00	0.00	0.00	0.00	0.00
TRINITY_DN16207_c0_g1	1.33	1.90	9.94	2.66	12.62	3.53	0.00	0.00	6.36	1.67
TRINITY_DN16207_c1_g1	0.00	0.00	1.09	5.79	0.00	0.00	0.00	0.00	6.78	2.83
TRINITY_DN16207_c2_g1	0.00	0.00	0.00	0.00	0.00	0.00	0.00	0.00	0.00	0.00
TRINITY_DN162081_c0_g1	0.00	0.00	0.00	0.00	2.88	0.00	0.00	0.00	0.00	0.00
TRINITY_DN162081_c1_g1	0.00	3.63	0.00	0.00	13.28	0.00	0.00	0.00	8.27	0.00
TRINITY_DN162081_c2_g1	0.00	0.00	0.00	0.00	10.37	0.00	0.00	0.00	20.36	0.00
TRINITY_DN162081_c8_g1	0.00	0.00	0.00	0.00	22.50	0.00	0.00	0.00	0.00	0.00
TRINITY_DN162082_c1_g1	0.00	0.00	5.02	0.00	5.04	0.00	0.00	0.00	0.00	0.00
TRINITY_DN162082_c2_g1	0.00	0.00	0.00	0.00	0.00	0.00	15.97	0.00	0.00	0.00
TRINITY_DN162083_c0_g1	0.00	0.00	0.00	0.00	0.00	0.00	0.00	0.00	0.00	0.00
TRINITY_DN162084_c0_g1	0.00	0.00	0.00	0.00	0.00	0.00	0.00	0.00	0.00	12.28
TRINITY_DN162084_c0_g2	0.00	0.00	0.00	0.00	0.00	0.00	0.00	0.00	0.00	0.00
TRINITY_DN162084_c1_g1	0.00	0.00	5.12	0.00	0.00	15.44	0.00	0.00	0.00	4.54
TRINITY_DN162085_c0_g1	0.00	0.00	0.63	6.08	7.19	8.63	0.00	0.00	25.81	2.57
TRINITY_DN162085_c1_g1	0.00	0.00	2.23	0.00	0.00	0.00	0.00	0.00	0.00	0.00
TRINITY_DN162085_c2_g1	3.49	3.44	6.74	0.72	12.59	4.19	0.00	0.00	7.84	0.00
TRINITY_DN162086_c0_g1	0.00	0.00	0.00	3.94	0.00	0.00	0.00	0.00	0.00	0.00
TRINITY_DN162086_c1_g1	0.00	0.00	0.00	0.00	0.00	0.00	0.00	0.00	0.00	0.00
TRINITY_DN162087_c0_g1	0.00	0.00	0.00	0.00	0.00	0.00	0.00	0.00	0.00	0.00
TRINITY_DN162087_c1_g1	0.00	0.00	0.00	0.00	0.00	0.00	0.00	0.00	0.00	0.00
TRINITY_DN162088_c0_g2	0.00	0.00	0.80	0.98	4.92	0.00	0.00	0.00	5.43	0.00
TRINITY_DN162088_c1_g1	0.00	0.00	0.00	0.00	0.00	0.00	0.00	0.00	0.00	0.00
TRINITY_DN162089_c0_g1	0.00	0.00	20.59	13.61	28.29	0.00	0.00	0.00	0.00	0.00
TRINITY_DN162089_c1_g1	0.00	0.00	7.76	0.00	7.79	0.00	0.00	0.00	7.24	0.00
TRINITY_DN162089_c2_g1	0.00	0.00	0.00	0.00	0.00	0.00	0.00	0.00	0.00	0.00
TRINITY_DN162089_c3_g1	0.00	0.00	0.00	0.00	0.00	0.00	0.00	0.00	0.00	0.00
TRINITY_DN162089_c4_g1	0.00	0.00	0.00	0.00	0.00	3.82	0.00	0.00	0.00	0.00
TRINITY_DN16208_c0_g1	16.65	253.84	528.76	303.35	1126.54	296.32	105.33	159.43	872.43	36.42
TRINITY_DN16208_c0_g2	0.00	0.09	92.26	32.25	144.52	12.73	0.00	3.44	54.85	3.18
TRINITY_DN16208_c12_g1	0.00	0.00	0.00	0.00	0.00	0.00	0.00	0.00	0.00	0.00
TRINITY_DN16208_c14_g1	0.00	9.35	0.00	0.00	0.00	0.00	0.00	0.00	0.00	0.00
TRINITY_DN16208_c15_g1	0.00	0.00	0.00	0.00	0.00	0.00	0.00	0.00	0.00	0.00
TRINITY_DN16208_c17_g1	0.00	0.00	0.00	0.00	0.00	0.00	0.00	0.00	10.12	0.00
TRINITY_DN16208_c1_g1	20.66	209.54	282.28	143.83	421.46	149.11	105.20	90.62	808.63	43.10
TRINITY_DN16208_c5_g1	0.00	0.00	0.00	0.00	0.00	0.00	0.00	0.00	0.00	0.00
TRINITY_DN16208_c6_g1	0.00	0.00	3.13	3.82	0.00	9.44	0.00	0.00	2.97	2.81
TRINITY_DN16208_c8_g1	0.00	0.00	13.96	0.00	0.00	0.00	0.00	0.00	0.00	0.00
TRINITY_DN162091_c0_g1	0.00	0.96	0.00	0.00	0.00	0.00	0.00	0.00	0.00	0.00
TRINITY_DN162091_c1_g1	0.00	0.00	0.00	0.00	1.30	0.00	0.00	0.00	0.00	0.00
TRINITY_DN162091_c2_g1	0.00	0.00	0.00	0.00	0.00	0.00	0.00	0.00	0.00	0.00
TRINITY_DN162091_c4_g1	0.00	13.48	0.00	9.77	0.00	0.00	0.00	0.00	15.30	0.00
TRINITY_DN162091_c5_g1	0.00	4.13	5.02	0.00	0.00	0.00	0.00	0.00	18.84	0.00
TRINITY_DN162092_c0_g1	0.00	0.00	0.00	16.48	9.54	0.00	3.88	0.00	0.00	0.00
TRINITY_DN162092_c0_g2	0.00	0.00	1.00	1.84	16.18	0.00	0.00	0.00	27.15	0.00
TRINITY_DN162092_c1_g1	0.00	3.30	0.00	1.62	4.06	0.00	0.00	0.00	12.41	1.21
TRINITY_DN162092_c1_g2	0.00	0.00	0.00	6.30	0.00	0.00	0.00	0.00	13.05	0.00
TRINITY_DN162092_c2_g1	0.00	0.00	0.00	0.00	0.00	0.00	0.00	0.00	0.00	0.00
TRINITY_DN162093_c0_g1	0.00	0.00	0.00	5.96	0.00	0.00	0.00	0.00	0.00	0.00
TRINITY_DN162093_c0_g2	0.00	0.00	0.00	0.00	0.00	0.00	0.00	0.00	0.00	0.00
TRINITY_DN162093_c1_g1	0.00	0.00	0.00	0.00	17.80	17.53	0.00	0.00	49.23	0.00
TRINITY_DN162093_c2_g1	0.00	0.00	0.00	0.00	0.00	0.00	0.00	0.00	0.00	0.00
TRINITY_DN162093_c5_g1	0.00	0.00	0.00	0.00	0.00	0.00	0.00	0.00	0.00	0.00
TRINITY_DN162095_c1_g1	0.00	0.00	0.00	0.00	0.00	0.00	0.00	0.00	0.00	0.00
TRINITY_DN162095_c2_g1	0.00	0.00	0.00	0.00	0.00	0.00	0.00	0.00	0.00	0.00
TRINITY_DN162097_c0_g1	0.00	0.00	0.00	0.00	1.18	0.00	8.08	0.00	0.00	0.00
TRINITY_DN162097_c0_g2	0.00	7.17	1.32	19.20	2.23	0.00	7.80	0.00	15.81	0.00
TRINITY_DN162098_c0_g1	0.00	0.00	0.00	0.00	0.00	0.00	0.00	0.00	0.00	0.00
TRINITY_DN162098_c1_g1	0.00	0.00	0.00	0.00	0.00	0.00	0.00	0.00	0.00	0.00
TRINITY_DN162099_c0_g1	0.00	0.00	0.00	0.00	0.00	0.00	0.00	0.00	0.00	0.00
TRINITY_DN162099_c1_g1	0.00	0.00	0.00	0.00	0.00	0.00	0.00	0.00	0.00	0.00
TRINITY_DN16209_c0_g1	16.45	10.16	44.06	58.66	124.67	42.09	19.84	11.12	66.98	6.56
TRINITY_DN16209_c0_g3	0.00	16.54	37.10	38.34	80.95	22.90	9.19	12.88	32.56	5.13
TRINITY_DN16209_c1_g1	0.00	0.00	0.00	0.00	0.00	0.00	0.00	0.00	0.00	0.00
TRINITY_DN16209_c1_g2	0.00	0.00	0.00	2.48	0.00	0.00	0.00	0.00	17.50	0.00
TRINITY_DN16209_c2_g1	0.00	0.00	24.80	0.00	0.00	25.07	0.00	0.00	19.01	0.00
TRINITY_DN16209_c2_g2	0.00	0.00	17.35	0.00	2.74	0.00	0.00	3.72	12.91	0.00
TRINITY_DN16209_c3_g1	0.00	0.00	0.00	0.00	0.00	0.00	0.00	0.00	0.00	0.00
TRINITY_DN16209_c5_g1	0.00	0.00	0.00	0.00	0.00	0.00	0.00	0.00	0.00	0.00
TRINITY_DN1620_c0_g1	0.00	0.00	0.00	0.00	12.25	0.00	0.00	5.40	73.73	0.00
TRINITY_DN1620_c1_g1	0.00	0.00	66.66	10.01	53.30	0.00	5.69	0.00	45.62	0.00
TRINITY_DN1620_c1_g2	0.00	2.54	12.04	0.00	28.14	0.00	0.00	0.00	0.00	0.00
TRINITY_DN1620_c1_g3	0.00	0.00	0.00	0.00	73.56	0.00	0.00	0.00	0.00	0.00
TRINITY_DN1620_c1_g4	0.00	0.00	84.61	0.87	18.08	17.90	0.00	0.00	11.23	0.00
TRINITY_DN1620_c1_g5	17.05	0.00	0.00	0.00	0.00	0.00	0.00	0.00	0.00	0.00
TRINITY_DN1620_c1_g6	0.00	0.00	0.00	0.00	0.00	4.93	0.00	4.55	0.00	4.35
TRINITY_DN1620_c1_g7	0.00	11.04	25.74	9.03	110.89	46.17	0.00	0.00	44.36	0.00
TRINITY_DN1620_c1_g8	0.00	0.00	0.00	0.00	0.00	0.00	0.00	0.00	0.00	0.00
TRINITY_DN162100_c0_g2	0.00	0.00	0.00	0.00	0.00	0.00	0.00	0.00	0.00	0.00
TRINITY_DN162100_c1_g1	0.00	0.00	0.00	0.00	0.00	0.00	0.00	0.00	0.00	0.00
TRINITY_DN162100_c2_g1	0.00	0.00	0.00	0.00	0.00	0.00	0.00	0.00	0.00	0.00
TRINITY_DN162100_c4_g1	0.00	0.00	18.37	11.04	0.00	0.00	0.00	0.00	17.50	0.00
TRINITY_DN162103_c0_g1	0.00	0.00	0.00	0.00	0.00	0.00	0.00	0.00	7.03	0.00
TRINITY_DN162105_c0_g1	0.00	0.00	0.00	0.00	32.35	0.00	0.00	0.00	0.00	0.00
TRINITY_DN162105_c10_g1	0.00	0.00	0.00	1.63	5.41	0.00	0.00	0.00	0.00	0.00
TRINITY_DN162105_c1_g2	0.00	0.66	3.97	1.92	4.10	0.00	0.00	0.75	1.55	0.00
TRINITY_DN162105_c6_g1	0.00	0.00	0.00	0.00	0.00	0.00	0.00	0.00	0.00	0.00
TRINITY_DN162105_c7_g1	0.00	11.07	26.54	0.00	0.00	0.00	0.00	0.00	12.62	11.85
TRINITY_DN162107_c0_g1	0.00	1.97	0.00	0.00	0.00	0.00	0.00	0.00	0.00	2.15
TRINITY_DN162108_c1_g1	0.00	0.00	0.00	0.00	0.00	0.00	0.00	0.00	0.00	0.00
TRINITY_DN162108_c2_g1	0.00	0.00	0.00	0.00	0.00	0.00	0.00	0.00	0.00	0.00
TRINITY_DN162108_c3_g1	0.00	0.00	0.00	0.00	17.52	0.00	0.00	0.00	16.12	0.00
TRINITY_DN162109_c0_g1	8.24	31.96	0.00	0.00	0.00	0.00	0.00	0.00	0.00	0.00
TRINITY_DN162109_c0_g2	0.00	0.00	0.00	0.00	5.68	17.15	0.00	0.00	31.97	0.00
TRINITY_DN162109_c1_g1	0.00	0.00	0.00	0.00	0.00	0.00	0.00	0.00	0.00	0.00
TRINITY_DN162109_c2_g1	0.00	0.00	0.00	4.14	0.00	0.00	0.00	0.00	6.44	0.00
TRINITY_DN162109_c5_g1	0.00	0.00	0.00	0.00	0.00	0.00	0.00	0.00	0.00	0.00
TRINITY_DN16210_c0_g1	0.00	47.11	47.43	56.69	86.36	19.19	16.96	0.00	71.46	16.85
TRINITY_DN16210_c0_g2	0.00	12.12	52.42	9.70	32.37	15.86	6.63	6.78	63.93	9.09
TRINITY_DN16210_c0_g3	0.00	59.39	35.80	10.76	0.00	36.37	0.00	0.00	68.04	0.00
TRINITY_DN16210_c0_g4	0.00	2.75	0.00	6.09	10.09	0.00	0.00	2.99	6.31	2.98
TRINITY_DN16210_c3_g1	0.00	0.00	5.31	0.00	0.00	0.00	0.00	0.00	0.00	0.00
TRINITY_DN162110_c0_g2	0.00	0.00	0.00	2.31	3.84	3.82	0.00	0.00	10.76	0.00
TRINITY_DN162110_c2_g1	0.00	0.00	0.00	0.00	0.00	14.25	0.00	0.00	0.00	0.00
TRINITY_DN162110_c3_g1	0.00	0.00	0.00	11.04	75.61	0.00	0.00	0.00	0.00	0.00
TRINITY_DN162110_c3_g2	0.00	2.66	9.66	10.25	0.00	0.00	0.00	2.89	9.16	0.00
TRINITY_DN162110_c3_g3	0.00	0.00	0.00	3.39	0.00	0.00	5.06	0.00	0.00	0.00
TRINITY_DN162110_c4_g1	0.00	0.00	0.00	0.00	0.00	0.00	0.00	0.00	0.00	0.00
TRINITY_DN162111_c0_g1	0.00	0.00	0.00	0.00	19.64	0.00	0.00	0.00	0.00	0.00
TRINITY_DN162112_c2_g1	0.00	0.00	0.00	0.00	0.00	0.00	0.00	0.00	0.00	0.00
TRINITY_DN162113_c0_g1	0.00	0.00	0.00	0.00	0.00	0.00	0.00	0.00	9.88	0.00
TRINITY_DN162113_c0_g2	0.00	0.00	9.54	9.14	4.36	7.41	0.00	1.98	4.12	0.00
TRINITY_DN162113_c1_g1	0.00	0.00	0.00	0.00	0.00	28.00	0.00	0.00	13.12	0.00
TRINITY_DN162113_c3_g1	0.00	13.57	0.00	0.00	0.00	0.00	0.00	0.00	0.00	0.00
TRINITY_DN162114_c0_g1	0.00	0.00	0.00	1.75	0.00	0.00	5.24	2.59	5.46	2.58
TRINITY_DN162114_c1_g1	0.00	0.00	0.00	0.00	0.00	0.00	0.00	0.00	0.00	0.00
TRINITY_DN162114_c2_g1	0.00	2.92	0.00	0.00	16.97	3.55	0.00	0.00	10.42	0.00
TRINITY_DN162114_c3_g1	0.00	0.00	0.00	0.00	0.00	0.00	0.00	0.00	0.00	0.00
TRINITY_DN162114_c4_g1	0.00	2.14	0.00	0.00	7.88	0.00	0.00	4.69	7.40	0.00
TRINITY_DN162116_c0_g2	0.00	0.00	0.00	0.00	28.11	0.00	0.00	0.00	0.00	0.00
TRINITY_DN162116_c0_g3	0.00	0.00	5.88	0.90	3.01	1.47	0.00	0.00	7.10	0.00
TRINITY_DN162116_c1_g1	0.00	0.00	58.40	0.00	0.00	0.00	0.00	0.00	6.14	0.00
TRINITY_DN162116_c4_g1	0.00	0.00	0.00	0.00	0.00	0.00	0.00	0.00	0.00	0.00
TRINITY_DN162116_c5_g1	0.00	0.00	0.00	0.00	0.00	0.00	0.00	0.00	0.00	0.00
TRINITY_DN162118_c0_g3	0.00	0.90	1.08	2.66	18.85	2.15	0.99	0.00	16.74	2.98
TRINITY_DN162118_c0_g4	0.00	0.00	0.00	5.83	0.00	9.89	0.00	0.00	0.00	0.00
TRINITY_DN162118_c0_g6	0.00	12.12	0.00	0.00	0.00	0.00	0.00	0.00	13.81	0.00
TRINITY_DN162118_c0_g7	0.00	0.00	71.60	0.00	0.00	0.00	0.00	0.00	0.00	0.00
TRINITY_DN162118_c0_g8	0.00	0.00	0.00	3.35	0.00	0.00	0.00	0.00	5.20	0.00
TRINITY_DN162118_c1_g1	0.00	0.00	0.00	0.00	0.00	0.00	0.00	0.00	0.00	0.00
TRINITY_DN16211_c0_g1	0.00	0.00	7.68	2.08	22.22	9.48	0.00	3.25	18.02	5.14
TRINITY_DN16211_c0_g2	0.00	0.00	0.00	0.00	0.00	0.00	0.00	0.00	0.00	9.61
TRINITY_DN16211_c1_g1	0.00	0.00	2.68	0.00	0.00	0.00	0.00	0.00	2.55	0.00
TRINITY_DN16211_c3_g1	2.20	0.00	2.59	11.07	21.01	15.55	0.00	2.35	29.59	6.99
TRINITY_DN16211_c4_g1	0.00	0.00	0.00	0.00	0.00	0.00	0.00	0.00	0.00	0.00
TRINITY_DN16211_c5_g1	0.00	0.00	8.81	0.00	0.00	17.71	0.00	0.00	0.00	0.00
TRINITY_DN16211_c6_g1	0.00	0.00	0.00	0.00	4.44	0.00	0.00	0.00	0.00	0.00
TRINITY_DN162120_c0_g2	0.00	0.00	10.54	6.44	2.67	0.00	0.00	0.00	5.02	0.00
TRINITY_DN162120_c1_g1	0.00	0.00	0.00	0.00	0.00	0.00	0.00	0.00	10.49	0.00
TRINITY_DN162120_c2_g2	0.00	0.00	0.00	0.00	0.00	0.00	0.00	0.00	0.00	0.00
TRINITY_DN162120_c3_g1	0.00	4.80	5.83	0.00	0.00	11.76	0.00	0.00	0.00	0.00
TRINITY_DN162120_c4_g1	0.00	0.00	0.00	4.79	0.00	0.00	0.00	0.00	0.00	0.00
TRINITY_DN162121_c0_g1	0.00	0.00	0.00	0.00	0.00	0.00	0.00	0.00	0.00	0.00
TRINITY_DN162121_c1_g1	0.00	0.00	0.00	0.00	0.00	0.00	0.00	0.00	0.00	0.00
TRINITY_DN162122_c0_g1	0.00	0.00	0.00	0.00	0.00	0.00	0.00	0.00	5.09	0.00
TRINITY_DN162122_c0_g2	0.00	2.34	6.70	0.58	4.63	0.00	0.00	0.00	5.47	0.00
TRINITY_DN162122_c4_g1	0.00	0.00	0.00	0.00	0.00	6.91	0.00	0.00	3.25	0.00
TRINITY_DN162122_c5_g1	0.00	0.00	0.00	0.00	0.00	0.00	0.00	0.00	0.00	0.00
TRINITY_DN162123_c0_g1	0.00	14.77	0.00	0.00	0.00	0.00	0.00	0.00	7.38	0.00
TRINITY_DN162123_c0_g2	0.00	9.78	0.00	11.77	40.33	0.00	0.00	0.00	11.13	0.00
TRINITY_DN162124_c0_g2	0.00	0.00	0.00	0.00	0.00	0.00	0.00	0.00	0.00	0.00
TRINITY_DN162124_c1_g1	0.00	0.00	0.00	0.00	0.00	0.00	0.00	0.00	0.00	0.00
TRINITY_DN162124_c3_g1	0.00	0.00	0.00	0.00	0.00	5.62	0.00	0.00	0.00	0.00
TRINITY_DN162124_c4_g1	0.00	0.00	30.69	9.23	31.51	0.00	0.00	0.00	0.00	0.00
TRINITY_DN162124_c5_g1	0.00	4.82	0.00	0.00	0.00	0.00	0.00	0.00	0.00	0.00
TRINITY_DN162124_c6_g1	0.00	0.00	0.00	0.00	0.00	0.00	0.00	0.00	0.00	0.00
TRINITY_DN162125_c0_g1	0.00	0.00	0.00	0.00	54.25	0.00	0.00	16.00	0.00	0.00
TRINITY_DN162125_c1_g2	0.00	0.00	3.13	0.00	19.64	0.00	0.00	0.00	0.00	0.00
TRINITY_DN162125_c2_g1	0.00	0.00	0.00	0.00	0.00	0.00	0.00	0.00	21.85	0.00
TRINITY_DN162125_c2_g3	0.00	8.03	0.00	0.00	0.00	0.00	0.00	0.00	0.00	0.00
TRINITY_DN162125_c3_g1	0.00	0.00	0.00	0.00	0.00	0.00	0.00	0.00	0.00	0.00
TRINITY_DN162126_c0_g1	0.00	0.00	9.76	0.00	4.90	9.82	0.00	0.00	4.58	0.00
TRINITY_DN162128_c0_g1	42.06	30.30	0.00	1469.02	32.58	24.56	0.00	10.88	67.16	42.98
TRINITY_DN162128_c1_g1	0.00	14.74	57.17	20.50	167.93	55.86	15.85	10.21	129.31	20.31
TRINITY_DN162128_c2_g1	0.00	0.00	18.50	11.13	21.80	0.00	0.00	0.00	20.79	0.00
TRINITY_DN162128_c3_g1	0.00	0.00	8.35	0.00	0.00	0.00	0.00	0.00	9.55	0.00
TRINITY_DN162128_c4_g1	0.00	0.00	16.00	0.00	16.47	0.00	0.00	0.00	15.17	0.00
TRINITY_DN162129_c0_g1	0.00	0.00	0.00	0.00	0.00	0.00	0.00	0.00	4.19	0.00
TRINITY_DN162129_c0_g3	0.00	0.00	0.00	6.54	33.08	0.00	0.00	0.00	0.00	0.00
TRINITY_DN16212_c0_g1	0.00	8.14	9.82	17.58	9.94	9.95	0.00	0.00	55.50	0.00
TRINITY_DN162130_c0_g1	0.00	0.00	0.00	0.00	0.00	0.00	0.00	0.00	16.53	0.00
TRINITY_DN162130_c3_g2	0.00	0.00	0.00	0.00	0.00	0.00	0.00	0.00	0.00	0.00
TRINITY_DN162131_c0_g1	0.00	2.47	10.52	6.36	0.00	4.03	1.18	2.87	13.02	1.47
TRINITY_DN162131_c1_g1	0.00	0.00	3.87	1.19	1.98	0.00	0.00	0.00	0.00	0.00
TRINITY_DN162131_c1_g2	0.00	0.00	0.00	0.00	0.00	0.00	0.00	0.00	0.00	0.00
TRINITY_DN162131_c2_g1	0.00	5.85	0.00	4.26	21.40	0.00	0.00	0.00	17.49	0.00
TRINITY_DN162131_c3_g1	0.00	0.00	0.00	2.79	0.00	0.00	0.00	4.08	10.26	0.00
TRINITY_DN162131_c4_g1	0.00	0.00	0.00	0.00	0.00	5.79	0.00	0.00	14.01	0.00
TRINITY_DN162131_c5_g1	0.00	0.00	1.31	0.00	0.00	0.00	0.00	3.10	9.84	0.00
TRINITY_DN162131_c7_g1	0.00	0.00	5.54	13.36	5.56	0.00	0.00	0.00	5.18	0.00
TRINITY_DN162131_c9_g1	0.00	0.00	0.00	0.00	0.00	0.00	0.00	0.00	0.00	0.00
TRINITY_DN162132_c0_g1	0.00	0.00	0.00	0.00	0.00	0.00	0.00	0.00	19.53	0.00
TRINITY_DN162132_c0_g2	0.00	0.00	0.00	0.00	0.00	0.00	0.00	0.00	0.00	0.00
TRINITY_DN162132_c1_g1	0.00	0.00	0.00	0.00	0.00	0.00	0.00	0.00	14.60	0.00
TRINITY_DN162132_c2_g1	0.00	0.00	8.80	0.00	0.00	11.78	0.00	0.00	2.79	0.00
TRINITY_DN162132_c2_g3	0.00	0.00	0.00	9.49	0.00	0.00	7.09	0.00	0.00	0.00
TRINITY_DN162133_c0_g1	0.00	0.00	0.00	0.00	0.00	5.37	0.00	0.00	0.00	0.00
TRINITY_DN162133_c1_g1	0.00	0.00	0.00	0.00	0.00	0.00	0.00	0.00	0.00	0.00
TRINITY_DN162135_c0_g1	0.00	0.00	0.00	0.98	0.00	2.53	0.00	0.00	8.26	0.00
TRINITY_DN162135_c1_g1	0.00	0.00	3.03	0.57	0.00	0.00	1.86	0.00	1.38	0.00
TRINITY_DN162136_c0_g1	0.00	0.00	0.00	0.00	0.00	0.00	0.00	0.00	0.00	0.00
TRINITY_DN162136_c0_g2	0.00	0.00	0.00	0.00	0.00	0.00	0.00	0.00	0.00	0.00
TRINITY_DN162136_c1_g1	0.00	0.00	0.00	0.00	0.00	0.00	0.00	0.00	0.00	0.00
TRINITY_DN162136_c2_g1	0.00	0.00	0.00	0.00	0.00	0.00	0.00	0.00	0.00	0.00
TRINITY_DN162136_c4_g1	0.00	0.00	0.00	0.00	0.00	0.00	0.00	0.00	0.00	0.00
TRINITY_DN162137_c0_g1	0.00	0.50	1.62	2.51	8.42	2.42	1.12	0.57	11.95	1.13
TRINITY_DN162137_c0_g2	0.00	0.00	0.00	5.99	0.00	0.00	0.00	0.00	75.78	0.00
TRINITY_DN162137_c0_g3	0.00	0.00	30.97	0.00	15.87	0.00	0.00	0.00	42.82	0.00
TRINITY_DN162137_c1_g1	0.00	0.00	0.00	0.00	8.16	0.00	0.00	0.00	0.00	0.00
TRINITY_DN162137_c2_g1	0.00	0.00	0.00	0.00	0.00	0.00	0.00	0.00	0.00	0.00
TRINITY_DN162139_c0_g1	0.00	0.00	0.00	0.00	0.00	0.00	0.00	0.00	0.00	0.00
TRINITY_DN162139_c2_g1	0.00	0.00	0.00	0.00	0.00	0.00	0.00	0.00	0.00	0.00
TRINITY_DN16213_c0_g1	0.00	0.00	0.00	0.00	0.00	0.00	0.00	0.00	0.00	0.00
TRINITY_DN16213_c0_g2	0.00	0.00	0.00	0.00	0.00	0.00	0.00	0.00	0.00	0.00
TRINITY_DN16213_c0_g3	0.00	0.00	5.90	1.21	2.89	3.94	0.00	0.00	8.75	0.00
TRINITY_DN162140_c0_g2	0.00	0.00	0.00	6.33	0.00	0.00	0.00	0.00	4.92	0.00
TRINITY_DN162140_c1_g1	0.00	0.00	0.00	0.00	16.23	0.00	0.00	0.00	15.07	0.00
TRINITY_DN162141_c0_g1	0.00	0.00	0.00	0.00	0.00	0.00	0.00	0.00	3.08	0.00
TRINITY_DN162141_c1_g1	0.00	0.00	0.00	0.00	0.00	0.00	0.00	0.00	3.24	0.00
TRINITY_DN162142_c0_g1	0.00	12.31	0.00	8.90	15.13	0.00	0.00	0.00	15.07	0.00
TRINITY_DN162142_c1_g1	0.00	0.00	0.00	0.00	2.48	0.00	0.00	0.00	0.00	0.00
TRINITY_DN162142_c2_g1	0.00	0.00	0.00	0.00	0.00	0.00	0.00	0.00	3.31	0.00
TRINITY_DN162142_c2_g2	0.00	0.00	0.00	2.06	0.00	0.00	0.00	0.00	0.00	0.00
TRINITY_DN162143_c0_g1	0.00	0.00	0.00	0.00	0.00	0.00	0.00	11.82	0.00	0.00
TRINITY_DN162143_c1_g1	10.52	20.12	0.00	0.00	0.00	9.45	0.00	0.00	8.78	0.00
TRINITY_DN162144_c0_g1	0.00	0.00	0.00	0.00	15.24	0.00	0.00	0.00	0.00	0.00
TRINITY_DN162144_c1_g1	0.00	0.00	0.00	6.15	31.29	0.00	0.00	0.00	0.00	9.10
TRINITY_DN162144_c2_g1	0.00	0.00	0.00	4.88	0.00	0.00	0.00	0.00	38.25	0.00
TRINITY_DN162144_c4_g1	0.00	0.00	0.00	9.53	0.00	8.06	7.13	0.00	7.46	0.00
TRINITY_DN162145_c0_g1	0.00	0.00	6.81	5.56	0.00	2.28	0.00	6.21	21.88	0.00
TRINITY_DN162145_c1_g1	0.00	0.00	0.00	0.00	16.32	0.00	0.00	0.00	0.00	0.00
TRINITY_DN162145_c1_g2	0.00	0.00	1.14	0.00	1.18	0.00	0.00	1.07	2.22	1.06
TRINITY_DN162145_c2_g1	0.00	0.00	0.00	10.59	0.00	0.00	0.00	0.00	0.00	0.00
TRINITY_DN162145_c3_g1	10.29	0.00	0.00	28.43	24.15	0.00	0.00	0.00	0.00	0.00
TRINITY_DN162145_c4_g1	0.10	0.00	0.00	0.06	0.00	0.00	0.00	0.00	0.19	0.00
TRINITY_DN162145_c5_g2	0.00	0.00	0.00	0.00	0.00	0.00	0.00	4.82	0.00	0.00
TRINITY_DN162145_c7_g1	0.00	0.00	0.00	0.00	0.00	0.00	0.00	0.00	0.00	0.00
TRINITY_DN162145_c8_g1	0.00	0.00	0.00	0.00	12.70	0.00	0.00	0.00	11.75	0.00
TRINITY_DN162146_c0_g3	0.00	0.00	15.06	9.02	0.00	15.21	0.00	0.00	7.03	0.00
TRINITY_DN162146_c0_g5	0.00	0.00	0.00	0.00	0.00	0.00	0.00	0.00	0.00	0.00
TRINITY_DN162146_c0_g6	0.00	0.00	0.00	0.00	0.00	0.00	0.00	0.00	0.00	0.00
TRINITY_DN162146_c2_g1	0.00	0.00	48.01	0.00	0.00	0.00	0.00	0.00	15.17	0.00
TRINITY_DN162146_c3_g1	0.00	0.00	0.00	14.73	0.00	0.00	0.00	0.00	11.59	0.00
TRINITY_DN162147_c0_g1	0.00	0.00	0.00	7.69	0.00	0.00	0.00	0.00	41.12	0.00
TRINITY_DN162147_c10_g1	0.00	0.00	50.62	7.64	38.91	0.00	0.00	0.00	0.00	0.00
TRINITY_DN162147_c12_g1	0.00	0.00	0.00	0.00	0.00	16.13	0.00	0.00	0.00	0.00
TRINITY_DN162147_c1_g1	0.00	0.00	0.00	0.00	17.21	0.00	0.00	0.00	0.00	0.00
TRINITY_DN162147_c3_g1	0.00	0.00	0.00	0.00	0.00	0.00	0.00	14.99	0.00	0.00
TRINITY_DN162147_c4_g1	0.00	0.00	13.01	0.00	0.00	0.00	0.00	0.00	0.00	0.00
TRINITY_DN162147_c6_g1	0.00	0.00	0.00	11.45	0.00	0.00	0.00	0.00	0.00	0.00
TRINITY_DN162148_c0_g1	0.00	0.00	0.00	0.00	14.21	0.00	0.00	0.00	10.92	0.00
TRINITY_DN162148_c0_g2	0.00	0.00	0.00	0.00	0.00	0.00	0.00	0.00	0.00	0.00
TRINITY_DN162148_c3_g1	0.00	0.00	0.00	0.00	12.01	0.00	0.00	0.00	11.13	0.00
TRINITY_DN162148_c3_g2	0.00	0.00	0.00	0.00	0.00	0.00	0.00	0.00	0.00	0.00
TRINITY_DN162148_c5_g1	0.00	0.00	0.00	0.00	0.00	17.27	0.00	0.00	0.00	0.00
TRINITY_DN162149_c0_g1	0.00	0.00	0.00	0.00	10.56	0.00	0.00	0.00	8.99	0.00
TRINITY_DN16214_c0_g1	0.00	0.00	0.00	0.00	9.17	0.00	0.00	8.03	8.52	0.00
TRINITY_DN16214_c0_g2	0.00	6.19	39.04	4.51	0.00	12.36	10.04	13.23	140.97	0.00
TRINITY_DN16214_c11_g1	0.00	16.97	40.31	9.63	110.91	8.14	0.00	7.09	61.53	7.14
TRINITY_DN16214_c1_g2	0.00	36.69	70.90	48.71	133.04	28.84	7.95	13.32	139.58	5.30
TRINITY_DN16214_c3_g1	0.00	0.00	0.00	0.00	0.00	0.00	0.00	0.00	0.00	0.00
TRINITY_DN16214_c5_g1	0.00	6.67	32.36	0.00	0.00	8.18	0.00	0.00	15.15	0.00
TRINITY_DN16214_c6_g1	0.00	0.00	0.00	0.00	0.00	0.00	0.00	0.00	0.00	0.00
TRINITY_DN16214_c9_g2	0.00	0.00	0.00	0.00	0.00	0.00	0.00	0.00	0.00	0.00
TRINITY_DN162150_c0_g1	0.00	0.00	0.00	0.00	0.00	0.00	0.00	0.00	0.00	0.00
TRINITY_DN162150_c1_g1	0.00	0.00	0.00	0.00	0.00	0.00	0.00	0.00	9.08	0.00
TRINITY_DN162150_c2_g1	0.00	0.00	0.00	21.89	18.73	0.00	0.00	0.00	17.33	0.00
TRINITY_DN162150_c2_g2	0.00	5.63	0.00	0.00	34.97	0.00	12.29	6.02	12.82	0.00
TRINITY_DN162150_c4_g1	0.00	0.00	0.00	0.00	0.00	0.00	0.00	0.00	0.00	0.00
TRINITY_DN162150_c5_g1	0.00	0.00	0.00	0.00	0.00	0.00	0.00	0.00	0.00	0.00
TRINITY_DN162151_c0_g1	0.00	0.00	0.00	5.83	9.88	0.00	0.00	0.00	0.00	0.00
TRINITY_DN162152_c0_g1	0.00	0.00	0.00	0.00	15.87	0.00	0.00	0.00	14.71	0.00
TRINITY_DN162152_c0_g2	0.00	0.00	10.84	0.00	0.00	0.00	0.00	0.00	10.24	0.00
TRINITY_DN162152_c3_g1	0.00	0.00	16.00	9.62	0.00	0.00	0.00	0.00	0.00	0.00
TRINITY_DN162153_c1_g1	0.00	0.00	0.00	0.00	15.62	0.00	0.00	0.00	0.00	0.00
TRINITY_DN162153_c2_g1	0.00	0.00	38.39	0.00	0.00	0.00	0.00	0.00	0.00	0.00
TRINITY_DN162153_c6_g1	0.00	0.00	0.00	0.00	0.00	0.00	0.00	0.00	0.00	0.00
TRINITY_DN162154_c0_g1	0.00	3.88	0.00	8.55	4.73	4.74	0.00	0.00	0.00	0.00
TRINITY_DN162154_c0_g2	0.00	1.67	8.04	0.00	14.29	0.00	0.93	1.88	1.95	0.00
TRINITY_DN162154_c0_g3	0.00	0.00	0.00	0.00	0.00	0.00	4.47	0.00	11.55	0.00
TRINITY_DN162155_c0_g1	0.00	0.00	0.00	0.00	0.00	0.00	0.00	0.00	8.78	0.00
TRINITY_DN162155_c0_g2	0.00	0.00	0.00	0.00	0.00	0.00	0.00	0.00	3.25	0.00
TRINITY_DN162155_c1_g1	0.00	0.00	0.00	0.78	0.00	0.00	0.00	0.00	0.00	0.00
TRINITY_DN162156_c0_g1	0.00	0.00	0.00	0.00	0.00	0.00	0.00	0.00	22.23	0.00
TRINITY_DN162156_c10_g1	0.00	0.00	0.00	0.00	0.00	0.00	0.00	0.00	0.00	0.00
TRINITY_DN162156_c2_g1	0.00	0.00	0.00	0.00	16.01	0.00	0.00	0.00	29.63	0.00
TRINITY_DN162156_c3_g1	0.00	0.00	0.00	0.00	0.00	0.00	0.00	4.93	0.00	0.00
TRINITY_DN162156_c8_g1	0.00	0.00	31.92	14.30	0.00	0.00	0.00	0.00	46.14	0.00
TRINITY_DN162156_c9_g1	0.00	0.00	13.67	0.00	0.00	0.00	0.00	0.00	0.00	0.00
TRINITY_DN162158_c0_g1	0.00	0.00	0.00	0.00	0.00	0.00	0.00	0.00	0.00	0.00
TRINITY_DN162158_c3_g1	0.00	15.50	0.00	0.00	0.00	19.07	0.00	17.10	53.43	0.00
TRINITY_DN162158_c4_g1	0.00	0.00	0.00	0.00	0.00	0.00	0.00	0.00	36.85	0.00
TRINITY_DN162158_c5_g1	0.00	0.00	0.00	0.00	0.00	0.00	0.00	0.00	0.00	0.00
TRINITY_DN162159_c0_g1	0.00	0.00	0.00	1.01	0.00	0.00	0.00	1.51	3.32	0.00
TRINITY_DN162159_c0_g2	0.00	0.00	12.68	0.00	0.00	6.37	0.00	0.00	2.69	0.00
TRINITY_DN162159_c0_g3	0.00	7.99	0.00	0.00	0.00	0.00	0.00	0.00	9.08	0.00
TRINITY_DN162159_c2_g1	0.00	0.00	0.00	0.00	0.00	0.00	0.00	0.00	0.00	0.00
TRINITY_DN16215_c0_g3	1.32	19.53	51.37	20.51	64.68	15.84	5.57	9.24	84.67	7.01
TRINITY_DN162160_c0_g1	0.00	28.47	0.00	10.29	36.87	52.19	15.28	31.12	32.54	0.00
TRINITY_DN162161_c0_g1	0.00	0.00	0.00	0.00	0.00	0.00	0.00	0.00	0.00	0.00
TRINITY_DN162162_c0_g1	0.00	0.00	6.98	0.00	0.00	0.00	0.00	0.00	4.45	2.10
TRINITY_DN162163_c0_g2	0.00	0.00	34.27	0.00	0.00	0.00	0.00	0.00	0.00	0.00
TRINITY_DN162163_c0_g3	0.00	5.90	0.00	1.50	7.23	0.00	0.00	0.00	4.54	0.00
TRINITY_DN162163_c1_g1	0.00	0.00	0.00	0.00	0.00	0.00	0.00	0.00	0.00	0.00
TRINITY_DN162164_c0_g1	0.00	0.00	6.53	0.00	6.54	6.59	5.85	5.75	6.11	0.00
TRINITY_DN162164_c1_g1	0.00	0.00	0.00	0.00	0.00	0.00	0.00	0.00	15.53	0.00
TRINITY_DN162164_c1_g2	0.00	0.00	0.00	23.24	0.00	13.05	0.00	0.00	12.18	0.00
TRINITY_DN162164_c2_g1	0.00	0.00	0.00	0.50	0.00	0.00	0.00	0.00	17.01	0.00
TRINITY_DN162165_c1_g1	0.00	0.00	35.18	0.00	0.00	0.00	0.00	0.00	0.00	0.00
TRINITY_DN162166_c0_g1	0.00	0.00	0.00	18.94	0.00	0.00	0.00	0.00	17.30	0.00
TRINITY_DN162169_c0_g1	0.00	0.00	0.00	0.00	0.00	0.00	0.00	0.00	0.00	0.00
TRINITY_DN16216_c0_g1	0.00	13.57	16.89	56.38	8.56	13.79	14.48	5.08	18.74	0.00
TRINITY_DN16216_c0_g2	0.00	6.11	23.84	9.01	38.47	10.91	15.57	3.30	25.29	3.30
TRINITY_DN16216_c1_g1	0.00	0.00	0.00	0.00	0.00	0.00	0.00	0.00	0.00	0.00
TRINITY_DN162170_c0_g1	0.00	0.00	6.82	0.00	3.44	3.43	0.00	0.00	0.00	0.00
TRINITY_DN162171_c0_g1	0.00	9.91	8.52	2.09	36.59	11.94	3.13	1.57	22.99	0.00
TRINITY_DN162172_c0_g1	0.00	0.00	0.00	0.00	0.00	0.00	0.00	0.00	0.00	0.00
TRINITY_DN162172_c0_g2	0.00	0.00	0.00	0.00	0.00	0.00	0.00	0.00	0.00	0.00
TRINITY_DN162173_c1_g1	0.00	3.33	0.00	0.00	0.00	0.00	0.00	0.00	0.00	0.00
TRINITY_DN162174_c0_g1	0.00	10.91	0.00	0.00	0.00	0.00	0.00	0.00	0.00	0.00
TRINITY_DN162175_c0_g1	0.00	0.00	0.00	6.54	0.00	0.00	0.00	0.00	0.00	0.00
TRINITY_DN162175_c0_g2	0.00	5.30	0.00	0.00	19.37	6.50	0.00	0.00	6.03	0.00
TRINITY_DN162175_c0_g3	0.00	0.00	0.00	28.10	0.00	0.00	0.00	0.00	0.00	0.00
TRINITY_DN162175_c0_g4	0.00	0.00	0.00	0.00	0.00	0.00	0.00	0.00	0.00	0.00
TRINITY_DN162175_c0_g5	0.00	0.00	0.00	0.00	0.00	0.00	0.00	0.00	0.00	0.00
TRINITY_DN162175_c6_g1	0.00	0.00	0.00	0.00	12.01	11.94	0.00	0.00	0.00	0.00
TRINITY_DN162176_c0_g1	0.00	0.00	36.91	0.00	0.00	0.00	0.00	0.00	11.67	0.00
TRINITY_DN162176_c0_g2	0.00	0.00	0.00	0.00	0.00	0.00	0.00	0.00	7.16	0.00
TRINITY_DN162176_c1_g1	0.00	0.00	10.36	2.54	0.00	2.07	0.00	1.90	5.96	0.00
TRINITY_DN162176_c2_g1	0.00	0.00	0.00	0.00	0.00	0.00	0.00	0.00	0.00	0.00
TRINITY_DN162177_c0_g1	0.00	0.00	0.00	0.00	0.00	0.00	0.00	0.00	0.00	0.00
TRINITY_DN162178_c1_g1	0.00	0.00	0.00	0.00	0.00	0.00	0.00	0.00	0.00	0.00
TRINITY_DN162178_c5_g1	0.00	0.00	0.00	0.00	0.00	0.00	0.00	0.00	0.00	0.00
TRINITY_DN16217_c0_g1	3.82	16.63	9.26	23.54	27.51	3.37	3.99	4.04	31.62	0.00
TRINITY_DN16217_c0_g2	28.79	13.48	16.14	1079.13	0.00	16.41	0.00	0.00	0.00	0.00
TRINITY_DN16217_c0_g3	2.39	40.48	10.02	7.20	51.83	11.29	2.57	17.63	42.85	5.06
TRINITY_DN16217_c0_g4	0.00	0.00	0.00	63.42	112.98	14.23	0.00	25.28	33.88	0.00
TRINITY_DN162181_c0_g2	0.00	8.64	13.04	14.35	34.42	26.13	7.15	14.19	59.67	2.35
TRINITY_DN162181_c1_g1	0.00	0.00	2.88	4.33	2.14	1.59	0.00	0.00	2.02	0.00
TRINITY_DN162181_c2_g1	0.00	0.00	0.00	0.00	0.00	0.25	0.00	0.00	0.00	0.00
TRINITY_DN162181_c2_g2	0.00	0.00	0.00	0.00	15.75	0.00	0.00	0.00	0.00	0.00
TRINITY_DN162181_c2_g3	0.00	0.00	0.00	0.00	0.00	0.00	0.00	0.00	0.00	0.00
TRINITY_DN162181_c5_g1	0.00	0.00	0.00	0.00	0.00	0.00	0.00	0.00	0.00	0.00
TRINITY_DN162181_c6_g1	0.00	0.00	4.61	1.41	0.00	2.31	0.00	0.00	6.62	0.00
TRINITY_DN162181_c9_g1	0.00	0.00	0.00	0.00	0.00	0.00	0.00	0.00	0.00	0.00
TRINITY_DN162182_c0_g1	0.00	1.37	0.00	2.03	3.37	4.95	0.00	1.52	1.59	0.00
TRINITY_DN162182_c0_g2	0.00	0.00	0.00	3.15	0.00	7.74	4.70	0.00	0.00	6.96
TRINITY_DN162182_c1_g1	0.00	0.00	0.00	0.00	0.00	0.00	0.00	0.00	0.00	0.00
TRINITY_DN162183_c0_g1	0.00	0.00	0.00	0.00	0.00	0.00	0.00	2.74	0.00	0.00
TRINITY_DN162183_c1_g1	0.00	0.00	0.00	0.00	4.85	0.00	0.00	0.00	0.00	0.00
TRINITY_DN162183_c4_g1	0.00	0.00	0.00	10.30	0.00	0.00	0.00	0.00	0.00	0.00
TRINITY_DN162183_c6_g1	0.00	0.00	0.00	0.00	0.00	0.00	0.00	0.00	0.00	0.00
TRINITY_DN162184_c0_g1	0.00	0.00	0.00	0.00	0.00	0.00	0.00	0.00	4.92	0.00
TRINITY_DN162184_c1_g1	0.00	0.00	0.00	0.00	0.00	0.00	0.00	0.00	0.00	0.00
TRINITY_DN162184_c2_g1	0.00	0.00	0.00	0.00	10.69	0.00	0.00	0.00	9.94	0.00
TRINITY_DN162185_c0_g1	0.00	0.00	1.28	0.00	0.00	0.00	0.00	0.00	1.24	0.00
TRINITY_DN162185_c1_g1	0.00	0.00	0.00	0.00	20.16	0.00	0.00	0.00	0.00	0.00
TRINITY_DN162185_c1_g2	0.00	0.00	0.00	0.00	0.00	0.00	0.00	0.00	15.43	0.00
TRINITY_DN162185_c2_g1	0.00	0.00	0.00	0.00	14.41	0.00	0.00	12.73	0.00	0.00
TRINITY_DN162185_c4_g1	0.00	0.00	0.00	0.00	0.00	0.00	0.00	0.00	0.00	0.00
TRINITY_DN162186_c0_g1	0.00	12.12	0.00	0.00	0.00	0.00	0.00	0.00	0.00	0.00
TRINITY_DN162186_c2_g1	0.00	0.00	0.00	0.00	0.00	0.00	0.00	0.00	0.00	0.00
TRINITY_DN162187_c0_g1	2.03	15.26	35.29	6.16	100.94	13.63	8.10	12.61	41.68	6.56
TRINITY_DN162187_c0_g2	0.00	5.64	13.31	11.64	36.26	6.90	3.25	9.44	33.31	0.50
TRINITY_DN162187_c1_g1	0.00	0.00	0.00	3.12	0.00	0.00	6.75	0.00	0.00	0.00
TRINITY_DN162187_c2_g1	0.00	0.00	0.00	0.00	0.00	0.00	0.00	0.00	0.00	0.00
TRINITY_DN162188_c0_g1	0.00	0.00	0.00	0.00	0.00	0.00	0.00	0.00	22.15	0.00
TRINITY_DN162189_c1_g1	0.00	0.00	5.69	0.00	0.00	0.00	0.00	0.00	0.00	0.00
TRINITY_DN162189_c3_g1	0.00	0.00	0.00	0.00	0.00	0.00	0.00	0.00	0.00	0.00
TRINITY_DN16218_c0_g2	0.00	0.00	0.00	19.24	49.42	0.00	14.27	0.00	0.00	0.00
TRINITY_DN162192_c0_g1	0.00	0.00	0.00	0.00	0.00	0.00	0.00	10.20	0.00	0.00
TRINITY_DN162192_c1_g1	0.00	0.00	0.00	0.00	0.00	0.00	2.48	0.00	5.18	0.00
TRINITY_DN162193_c0_g1	0.00	0.00	0.00	0.00	0.00	0.00	0.00	0.00	0.00	0.00
TRINITY_DN162195_c0_g1	0.00	0.00	0.00	3.93	6.51	0.00	5.87	1.19	6.11	0.00
TRINITY_DN162195_c1_g2	0.00	2.46	4.71	5.45	5.47	3.52	0.54	1.67	4.60	2.19
TRINITY_DN162195_c2_g1	0.00	0.00	0.00	0.00	0.00	0.00	0.00	0.00	0.00	0.00
TRINITY_DN162195_c2_g2	0.00	0.00	0.00	0.00	0.00	0.00	0.00	0.00	0.00	0.00
TRINITY_DN162195_c3_g1	0.00	0.00	0.00	24.26	0.00	0.00	0.00	0.00	6.30	0.00
TRINITY_DN162195_c6_g1	0.00	0.00	0.00	0.00	0.00	0.00	0.00	0.00	12.92	0.00
TRINITY_DN162195_c8_g1	0.00	0.00	0.00	0.00	0.00	0.00	0.00	0.00	0.00	0.00
TRINITY_DN162196_c0_g2	0.00	0.00	0.00	0.00	0.00	0.00	0.00	0.00	0.00	0.00
TRINITY_DN162197_c0_g2	0.00	0.00	0.00	0.00	0.00	0.00	0.00	0.00	0.00	0.00
TRINITY_DN162198_c0_g1	0.00	3.65	4.43	5.37	17.82	2.94	4.01	0.00	4.16	3.94
TRINITY_DN16219_c0_g1	0.00	46.13	67.12	27.73	153.69	0.00	33.57	61.25	104.45	6.23
TRINITY_DN1621_c0_g1	0.00	10.63	0.00	0.00	13.36	12.74	10.84	0.00	45.72	0.00
TRINITY_DN1621_c0_g2	0.00	0.00	40.95	0.00	54.26	0.00	21.55	77.15	75.26	0.00
TRINITY_DN1621_c0_g3	0.00	0.00	13.62	0.00	0.00	0.00	0.00	0.00	0.00	0.00
TRINITY_DN1621_c10_g1	0.00	0.00	0.00	0.00	0.00	0.00	0.00	0.00	0.00	0.00
TRINITY_DN1621_c11_g1	0.00	0.00	0.00	0.00	0.00	0.00	0.00	0.00	0.00	0.00
TRINITY_DN1621_c19_g1	0.00	0.00	0.00	0.00	10.50	0.00	0.00	0.00	0.00	0.00
TRINITY_DN1621_c1_g1	0.00	0.00	0.00	0.00	9.12	0.00	0.00	0.00	0.00	0.00
TRINITY_DN1621_c21_g1	0.00	0.00	2.86	12.89	18.76	4.96	5.21	8.86	94.67	0.00
TRINITY_DN1621_c22_g1	0.00	0.00	0.00	0.00	18.90	0.00	0.00	0.00	35.00	0.00
TRINITY_DN1621_c2_g2	19.23	30.65	66.80	81.49	155.38	65.36	19.94	49.67	192.17	19.74
TRINITY_DN1621_c3_g1	0.00	0.00	0.00	0.00	0.00	6.18	0.00	0.00	0.00	0.00
TRINITY_DN1621_c3_g3	0.00	0.00	0.00	0.00	9.71	0.00	0.00	0.00	0.00	0.00
TRINITY_DN1621_c4_g1	2.93	89.35	138.40	159.66	234.39	70.01	29.72	68.59	377.55	7.27
TRINITY_DN1621_c7_g1	0.00	0.00	0.00	0.00	32.70	0.00	0.00	0.00	9.94	0.00
TRINITY_DN162200_c0_g1	0.00	0.00	0.00	7.16	0.00	0.00	0.00	0.00	11.27	0.00
TRINITY_DN162201_c0_g1	0.00	0.00	6.28	7.26	67.30	12.85	0.00	6.02	17.79	0.00
TRINITY_DN162201_c0_g2	0.00	0.00	0.00	0.00	12.86	0.00	11.29	0.00	0.00	0.00
TRINITY_DN162201_c1_g1	0.00	0.00	0.00	0.00	0.00	0.00	0.00	0.00	0.00	0.00
TRINITY_DN162201_c1_g2	0.00	0.00	0.00	2.73	0.00	0.00	0.00	0.00	0.00	0.00
TRINITY_DN162201_c2_g1	0.00	0.00	0.00	0.00	0.00	0.00	0.00	0.00	0.00	0.00
TRINITY_DN162202_c1_g1	0.00	0.00	0.00	0.00	0.00	0.00	0.00	0.00	0.00	0.00
TRINITY_DN162202_c1_g2	0.00	0.00	10.47	0.00	23.70	3.13	0.00	0.00	27.03	0.00
TRINITY_DN162202_c1_g3	0.00	0.00	0.00	0.00	0.00	0.00	0.00	0.00	2.59	0.00
TRINITY_DN162202_c2_g1	0.00	0.00	0.00	8.09	0.00	22.57	0.00	0.00	21.03	0.00
TRINITY_DN162202_c3_g1	0.00	0.00	0.00	0.00	0.00	0.00	0.00	0.00	0.00	0.00
TRINITY_DN162202_c5_g1	0.00	0.00	0.00	0.00	0.00	0.00	0.00	0.00	18.34	0.00
TRINITY_DN162202_c6_g1	0.00	11.95	0.00	0.00	0.00	0.00	0.00	0.00	0.00	0.00
TRINITY_DN162203_c0_g1	0.00	0.00	0.00	0.00	0.00	0.00	0.00	0.00	0.00	0.00
TRINITY_DN162203_c0_g2	0.00	0.00	0.00	0.00	68.83	0.00	0.00	0.00	110.84	0.00
TRINITY_DN162203_c0_g3	0.00	0.00	0.00	0.00	0.00	0.00	0.00	0.00	0.00	0.00
TRINITY_DN162203_c1_g1	0.00	0.00	0.00	0.00	0.00	0.00	0.00	0.00	0.00	0.00
TRINITY_DN162204_c1_g1	0.00	0.00	0.00	0.00	0.00	0.00	0.00	0.00	0.00	0.00
TRINITY_DN162204_c1_g2	0.00	0.00	0.00	0.00	0.00	0.00	0.00	0.00	17.66	0.00
TRINITY_DN162205_c0_g1	0.00	0.00	0.00	0.00	4.05	0.00	3.64	0.00	11.34	0.00
TRINITY_DN162205_c1_g1	0.00	0.00	0.00	0.00	0.00	0.00	0.00	0.00	0.00	0.00
TRINITY_DN162206_c0_g1	0.00	14.16	11.48	0.00	0.00	0.00	0.00	0.00	0.00	0.00
TRINITY_DN162206_c1_g1	0.00	0.00	0.00	0.00	0.00	0.00	0.00	0.00	0.00	0.00
TRINITY_DN162207_c0_g1	0.00	0.00	8.95	0.00	0.00	0.00	0.00	0.00	0.00	0.00
TRINITY_DN162208_c0_g1	0.00	91.93	86.97	151.51	87.47	53.23	45.29	22.73	446.19	22.18
TRINITY_DN162209_c0_g1	0.00	0.00	0.00	2.08	20.69	0.00	0.00	0.00	12.95	0.00
TRINITY_DN162209_c10_g1	0.00	0.00	0.00	1.55	0.00	0.00	0.00	0.00	0.00	0.00
TRINITY_DN162209_c12_g1	0.00	0.00	0.00	7.75	26.29	0.00	0.00	0.00	0.00	0.00
TRINITY_DN162209_c13_g1	0.00	0.00	0.00	0.00	0.00	0.00	0.00	0.00	0.00	0.00
TRINITY_DN162209_c14_g1	0.00	0.00	0.00	0.00	0.00	0.00	0.00	0.00	0.00	0.00
TRINITY_DN162209_c15_g1	0.00	0.00	0.00	0.00	12.86	0.00	0.00	0.00	0.00	0.00
TRINITY_DN162209_c16_g1	0.00	0.00	0.00	0.00	17.21	0.00	0.00	0.00	0.00	0.00
TRINITY_DN162209_c17_g1	0.00	0.00	0.00	0.00	0.00	0.00	0.00	0.00	0.00	0.00
TRINITY_DN162209_c1_g1	0.00	3.67	4.22	0.00	0.00	0.00	0.00	0.00	0.00	0.00
TRINITY_DN162209_c2_g1	0.00	0.00	24.07	0.00	8.08	0.00	0.00	0.00	7.50	0.00
TRINITY_DN162209_c2_g2	0.00	0.00	0.00	0.00	0.00	0.00	0.00	0.00	0.00	0.00
TRINITY_DN162209_c3_g1	0.00	14.43	11.33	14.79	26.95	15.24	7.96	1.99	41.68	1.97
TRINITY_DN162209_c4_g1	0.00	0.00	0.00	0.00	0.00	0.00	0.00	0.00	0.00	0.00
TRINITY_DN162209_c5_g1	0.00	0.00	14.59	15.76	0.00	0.00	0.00	0.00	0.00	0.00
TRINITY_DN162209_c9_g1	0.00	0.00	0.00	0.00	0.00	0.00	0.00	0.00	9.69	0.00
TRINITY_DN16220_c0_g1	0.00	0.00	0.00	0.00	66.96	0.00	0.00	6.74	21.27	0.00
TRINITY_DN16220_c0_g2	0.00	0.00	0.00	0.00	9.22	0.00	0.00	0.00	0.00	0.00
TRINITY_DN16220_c0_g3	0.00	32.86	55.37	0.00	0.00	0.00	0.00	5.35	0.00	0.00
TRINITY_DN16220_c0_g4	0.00	0.00	6.88	15.29	40.32	33.18	13.15	21.43	67.37	0.00
TRINITY_DN16220_c10_g2	0.00	15.65	0.00	0.00	0.00	0.00	0.00	0.00	0.00	0.00
TRINITY_DN16220_c16_g1	0.00	3.64	0.00	13.38	66.62	22.20	4.00	19.57	49.81	0.00
TRINITY_DN16220_c2_g1	0.00	0.00	0.00	7.02	0.00	0.00	0.00	20.95	0.00	0.00
TRINITY_DN16220_c3_g1	0.00	18.50	101.41	42.80	104.74	53.97	18.12	18.31	91.98	4.04
TRINITY_DN16220_c4_g1	0.00	0.00	0.00	0.00	0.00	0.00	0.00	0.00	0.00	0.00
TRINITY_DN16220_c5_g2	0.00	0.00	0.00	0.00	0.00	19.82	17.32	0.00	0.00	0.00
TRINITY_DN16220_c5_g3	0.00	0.00	0.00	0.00	0.00	19.25	0.00	0.00	0.00	0.00
TRINITY_DN16220_c8_g1	0.00	0.00	0.00	2.10	0.00	0.00	0.00	0.00	0.00	0.00
TRINITY_DN162210_c2_g2	0.00	0.00	0.00	0.00	2.36	2.33	0.00	2.12	0.00	0.00
TRINITY_DN162210_c3_g1	0.00	0.00	0.00	0.00	0.00	0.00	0.00	0.00	0.00	0.00
TRINITY_DN162212_c0_g1	0.00	0.00	4.16	0.00	0.00	0.00	0.00	0.00	3.60	0.00
TRINITY_DN162212_c0_g2	0.00	0.00	1.67	2.96	2.29	3.34	0.00	0.00	4.28	0.00
TRINITY_DN162213_c0_g3	0.00	0.00	0.00	0.00	0.00	0.00	0.00	0.00	0.00	0.00
TRINITY_DN162213_c1_g1	0.00	0.00	0.00	0.00	0.00	0.00	0.00	0.00	0.00	0.00
TRINITY_DN162213_c2_g2	0.00	0.00	0.00	0.00	0.00	0.00	0.00	0.00	0.00	0.00
TRINITY_DN162213_c5_g1	0.00	0.00	0.00	10.55	8.91	8.95	0.00	0.00	0.00	0.00
TRINITY_DN162213_c6_g1	0.00	0.00	0.00	0.00	0.00	0.00	0.00	0.00	0.00	0.00
TRINITY_DN162213_c7_g1	0.00	0.00	0.00	0.00	0.00	0.00	0.00	0.00	0.00	0.00
TRINITY_DN162214_c0_g1	0.00	0.00	0.00	0.00	22.78	0.00	0.00	0.00	10.58	0.00
TRINITY_DN162214_c1_g1	0.00	0.00	0.00	8.07	0.00	0.00	0.00	0.00	0.00	0.00
TRINITY_DN162214_c1_g3	0.00	0.00	14.62	0.00	0.00	0.00	0.00	0.00	13.91	0.00
TRINITY_DN162214_c1_g4	0.00	15.22	0.00	0.00	0.00	0.00	0.00	0.00	17.50	0.00
TRINITY_DN162214_c1_g5	0.00	0.00	0.00	9.80	0.00	0.00	0.00	0.00	0.00	0.00
TRINITY_DN162214_c2_g1	0.00	0.00	0.00	0.00	14.78	0.00	0.00	0.00	27.41	0.00
TRINITY_DN162214_c5_g1	0.00	0.00	0.00	0.00	0.00	0.00	0.00	0.00	26.43	0.00
TRINITY_DN162215_c0_g1	0.00	0.00	0.00	0.00	4.38	0.00	1.97	1.97	3.54	0.00
TRINITY_DN162215_c2_g1	0.00	0.00	0.00	0.00	0.00	0.00	0.00	0.00	6.46	0.00
TRINITY_DN162216_c1_g1	0.00	0.00	0.00	2.63	0.00	0.00	0.00	0.00	0.00	3.86
TRINITY_DN162217_c0_g1	0.00	0.00	0.00	0.00	0.00	0.00	0.00	0.00	0.00	0.00
TRINITY_DN162217_c0_g2	0.00	0.00	3.42	0.00	6.90	0.00	0.00	0.00	0.00	0.00
TRINITY_DN162217_c1_g1	0.00	0.00	0.00	0.00	0.00	0.00	0.00	0.00	0.00	0.00
TRINITY_DN162217_c1_g2	0.00	0.00	29.04	0.00	0.00	0.00	0.00	0.00	0.00	0.00
TRINITY_DN162217_c3_g1	0.00	0.00	0.00	0.00	0.00	0.00	0.00	0.00	0.00	0.00
TRINITY_DN162217_c5_g1	0.00	0.00	0.00	0.00	0.00	0.00	0.00	0.00	0.00	0.00
TRINITY_DN162218_c1_g1	0.00	0.00	0.00	0.00	1.79	0.00	0.00	0.00	1.69	0.00
TRINITY_DN162218_c2_g1	0.00	0.00	0.00	0.00	0.00	0.00	0.00	0.00	0.00	0.00
TRINITY_DN16221_c0_g1	0.00	0.00	0.00	0.00	11.76	0.00	0.00	0.00	16.50	0.00
TRINITY_DN16221_c0_g4	0.00	0.00	0.00	6.79	0.00	0.00	0.00	0.00	10.71	0.00
TRINITY_DN16221_c1_g1	0.00	0.00	0.00	0.00	0.00	0.00	0.00	0.00	0.00	0.00
TRINITY_DN16221_c3_g1	0.00	0.00	0.00	0.00	28.11	0.00	0.00	12.30	0.00	0.00
TRINITY_DN162220_c0_g2	0.00	0.00	0.00	0.90	0.00	0.00	8.30	8.22	17.46	0.00
TRINITY_DN162220_c11_g1	0.00	0.00	0.00	0.00	17.46	0.00	0.00	0.00	0.00	0.00
TRINITY_DN162220_c4_g1	0.00	0.00	0.00	0.00	0.00	0.00	0.00	0.00	0.00	0.00
TRINITY_DN162220_c7_g1	0.00	0.00	0.00	0.00	0.00	0.00	0.00	0.00	0.00	0.00
TRINITY_DN162220_c8_g1	0.00	0.00	0.00	0.00	25.94	0.00	0.00	0.00	0.00	0.00
TRINITY_DN162220_c9_g1	0.00	0.00	0.00	0.00	3.96	0.00	1.80	0.00	3.77	0.00
TRINITY_DN162221_c0_g1	0.00	0.00	0.00	0.79	0.00	0.00	0.00	0.00	0.00	0.00
TRINITY_DN162223_c0_g1	0.00	0.00	41.96	0.00	0.00	0.00	0.00	9.33	19.76	0.00
TRINITY_DN162226_c0_g1	0.00	0.84	9.13	12.54	46.38	1.00	2.78	8.08	5.78	0.00
TRINITY_DN162226_c0_g2	0.00	0.00	13.58	0.00	0.00	0.00	0.00	0.00	25.83	0.00
TRINITY_DN162226_c0_g3	1.96	0.00	0.00	0.00	4.68	2.30	0.00	0.00	2.20	0.00
TRINITY_DN162226_c2_g1	0.00	2.10	5.08	0.00	5.16	0.00	0.00	0.00	3.80	0.00
TRINITY_DN162226_c2_g2	0.00	2.35	0.94	1.74	4.85	1.88	0.00	1.76	4.58	0.87
TRINITY_DN162226_c5_g1	0.00	4.15	10.08	0.00	10.11	5.08	0.00	0.00	16.21	0.00
TRINITY_DN162226_c7_g1	0.00	0.00	0.00	0.00	0.00	0.00	0.00	0.00	0.00	0.00
TRINITY_DN162227_c0_g1	0.00	0.00	7.88	0.00	11.10	0.00	0.00	6.95	0.00	0.00
TRINITY_DN162228_c0_g1	0.00	0.00	18.74	11.22	9.49	0.00	8.39	0.00	8.83	16.67
TRINITY_DN162228_c0_g2	0.00	21.35	0.00	0.00	0.00	0.00	0.00	0.00	0.00	0.00
TRINITY_DN162229_c0_g1	0.00	0.00	4.07	0.00	0.00	0.00	0.00	0.00	0.00	0.00
TRINITY_DN16222_c0_g1	0.00	0.00	0.00	7.69	5.93	0.00	10.23	0.00	0.00	0.00
TRINITY_DN162230_c0_g1	0.00	0.00	0.00	0.00	5.66	0.00	0.00	0.00	1.85	0.00
TRINITY_DN162230_c0_g2	0.00	0.00	19.19	0.00	0.00	0.00	0.00	0.00	0.00	0.00
TRINITY_DN162230_c0_g3	0.00	0.00	2.48	2.29	1.27	0.00	0.00	0.00	6.00	0.00
TRINITY_DN162230_c0_g4	0.00	0.00	0.00	0.00	0.00	0.00	0.00	0.00	0.00	0.00
TRINITY_DN162231_c0_g2	0.00	0.00	0.00	0.00	0.00	0.00	0.00	0.00	10.47	0.00
TRINITY_DN162231_c0_g3	0.00	0.00	0.00	0.00	0.00	0.00	0.00	0.00	0.00	0.00
TRINITY_DN162231_c0_g4	0.00	0.00	5.86	0.72	0.00	4.68	0.00	0.00	1.14	0.00
TRINITY_DN162231_c1_g1	1.37	0.00	0.00	0.98	0.00	0.00	0.00	1.47	4.60	0.00
TRINITY_DN162231_c3_g1	0.00	0.00	0.00	0.00	6.05	0.00	0.00	10.66	11.32	0.00
TRINITY_DN162231_c4_g1	0.00	3.52	0.00	2.60	2.16	2.12	0.00	0.00	4.07	0.00
TRINITY_DN162231_c5_g1	0.00	0.00	0.00	0.00	0.00	0.00	0.00	0.00	19.22	0.00
TRINITY_DN162231_c8_g1	0.00	0.00	0.00	0.00	0.00	0.00	0.00	0.00	0.00	0.00
TRINITY_DN162232_c0_g1	0.00	0.00	0.00	0.00	0.00	0.00	0.00	0.00	0.00	0.00
TRINITY_DN162232_c0_g2	0.00	0.00	0.00	0.00	0.00	0.00	0.00	0.00	0.00	0.00
TRINITY_DN162232_c0_g3	0.00	0.00	0.00	0.00	0.00	0.00	0.00	0.00	0.00	0.00
TRINITY_DN162232_c1_g1	0.00	0.00	0.00	0.00	0.00	0.00	0.00	0.00	0.00	0.00
TRINITY_DN162232_c4_g1	0.00	0.00	0.00	0.00	0.00	0.00	0.00	0.00	3.92	0.00
TRINITY_DN162232_c7_g1	0.00	0.00	0.00	0.00	0.00	0.00	0.00	0.00	0.00	0.00
TRINITY_DN162232_c9_g1	0.00	0.00	0.00	0.00	0.00	0.00	0.00	0.00	0.00	0.00
TRINITY_DN162233_c0_g1	0.00	0.00	23.46	6.79	0.00	22.95	0.00	0.00	32.12	0.00
TRINITY_DN162233_c0_g3	0.00	2.23	10.59	5.75	12.70	6.31	0.00	0.00	5.96	0.00
TRINITY_DN162233_c0_g4	0.00	18.90	5.07	9.29	23.15	2.54	2.31	0.00	19.33	0.00
TRINITY_DN162233_c1_g1	0.00	0.00	0.00	0.00	18.54	0.00	0.00	0.00	0.00	0.00
TRINITY_DN162233_c1_g2	0.00	0.00	0.00	0.00	32.95	0.00	0.00	0.00	0.00	0.00
TRINITY_DN162234_c0_g1	0.00	0.00	0.00	0.00	0.00	0.00	0.00	0.00	0.00	0.00
TRINITY_DN162234_c0_g2	0.00	18.78	0.00	0.00	8.96	10.01	4.48	0.00	9.32	0.00
TRINITY_DN162234_c0_g3	0.00	0.00	0.00	9.04	0.00	0.00	0.00	0.00	14.26	0.00
TRINITY_DN162234_c0_g4	0.00	0.00	0.00	4.82	0.00	3.99	0.00	0.00	13.46	0.00
TRINITY_DN162234_c0_g5	0.00	0.00	0.00	0.00	6.43	0.00	0.00	0.00	7.23	0.00
TRINITY_DN162234_c1_g1	0.00	0.99	5.87	2.94	1.23	0.00	0.00	0.00	11.57	0.00
TRINITY_DN162235_c0_g1	0.00	1.36	0.00	2.72	3.17	0.00	0.00	0.00	4.27	1.50
TRINITY_DN162235_c1_g1	0.00	0.00	0.00	0.00	0.00	0.00	0.00	0.00	0.00	0.00
TRINITY_DN162236_c0_g1	0.00	0.00	0.00	0.00	0.00	0.00	0.00	0.00	0.00	0.00
TRINITY_DN162236_c0_g2	0.00	0.00	0.00	0.00	0.00	0.00	0.00	10.63	0.00	0.00
TRINITY_DN162237_c0_g1	0.00	30.50	3.03	0.93	1.55	0.00	0.00	0.00	8.77	0.00
TRINITY_DN162237_c0_g2	0.00	6.74	32.72	29.31	57.68	33.08	7.31	14.41	22.99	0.00
TRINITY_DN162238_c0_g1	0.00	0.00	0.00	0.00	0.00	0.00	0.00	0.00	0.00	0.00
TRINITY_DN162238_c1_g3	0.00	0.00	17.44	0.00	0.00	0.00	0.00	0.00	0.00	0.00
TRINITY_DN162238_c2_g2	0.00	0.00	0.00	0.00	11.84	0.00	0.00	0.00	0.00	0.00
TRINITY_DN162238_c3_g1	0.00	0.00	0.00	0.00	4.18	0.00	0.00	0.00	0.00	0.00
TRINITY_DN16223_c0_g1	0.00	3.48	8.35	6.00	11.42	2.78	1.28	2.59	6.73	0.00
TRINITY_DN16223_c1_g1	4.42	34.83	81.16	35.10	152.42	31.97	47.68	13.98	153.67	0.00
TRINITY_DN162240_c0_g1	0.00	0.00	0.00	3.70	0.00	0.00	0.00	0.00	0.00	0.00
TRINITY_DN162240_c0_g2	0.00	0.00	0.00	0.00	0.00	0.00	0.00	0.00	0.00	0.00
TRINITY_DN162240_c2_g1	0.00	0.00	0.00	3.19	15.91	5.33	0.00	0.00	9.91	0.00
TRINITY_DN162240_c3_g1	0.00	0.00	0.00	0.00	20.33	0.00	0.00	0.00	18.84	0.00
TRINITY_DN162241_c0_g1	0.00	0.00	0.00	0.00	2.26	0.00	0.00	0.00	2.16	0.00
TRINITY_DN162242_c0_g1	0.00	0.00	0.00	2.55	0.00	8.46	0.00	0.00	27.70	0.00
TRINITY_DN162243_c0_g1	0.00	0.00	0.00	0.00	0.00	0.00	0.00	0.00	0.00	0.00
TRINITY_DN162243_c0_g2	0.00	0.00	0.00	3.45	22.90	0.00	0.00	0.00	5.34	0.00
TRINITY_DN162243_c1_g1	0.00	6.67	0.00	4.91	4.07	8.13	0.00	0.00	3.80	0.00
TRINITY_DN162244_c0_g1	0.00	0.00	0.00	0.00	0.00	0.00	0.00	0.00	8.69	0.00
TRINITY_DN162244_c1_g1	0.68	2.57	17.26	4.15	12.30	7.31	1.78	1.55	11.69	1.80
TRINITY_DN162244_c4_g1	0.00	0.00	5.10	0.00	0.00	0.00	0.00	0.00	0.00	0.00
TRINITY_DN162244_c5_g1	0.00	0.00	0.00	0.00	0.00	0.00	0.00	0.00	0.00	0.00
TRINITY_DN162244_c6_g1	0.00	0.00	0.00	0.00	0.00	0.00	0.00	0.00	0.00	0.00
TRINITY_DN162245_c0_g2	0.00	1.99	0.00	1.47	19.51	0.00	2.19	0.00	0.00	0.00
TRINITY_DN162245_c1_g1	0.00	0.00	3.96	1.22	2.04	0.99	0.91	0.93	0.96	0.00
TRINITY_DN162245_c2_g1	0.00	0.00	0.00	0.00	0.00	0.00	0.00	0.00	0.00	0.00
TRINITY_DN162247_c0_g1	0.00	7.30	0.00	0.70	8.91	15.77	13.83	0.00	0.00	0.00
TRINITY_DN162247_c1_g1	0.00	0.00	0.00	0.00	0.00	0.00	0.00	0.00	0.00	0.00
TRINITY_DN162247_c3_g1	0.00	0.00	22.27	0.00	11.32	0.00	0.00	0.00	10.51	0.00
TRINITY_DN162248_c0_g1	0.00	0.00	13.08	0.00	0.00	0.00	0.00	1.68	9.30	0.00
TRINITY_DN162248_c1_g1	0.00	0.00	0.00	9.77	0.00	0.00	0.00	0.00	0.00	0.00
TRINITY_DN162249_c0_g2	0.00	0.00	0.00	0.00	0.00	0.00	23.80	0.00	0.00	0.00
TRINITY_DN162249_c0_g3	0.00	0.00	6.93	8.45	0.00	3.48	0.00	3.10	3.28	0.00
TRINITY_DN162249_c1_g1	0.00	0.00	0.00	0.00	0.00	28.00	0.00	12.45	52.48	0.00
TRINITY_DN162249_c3_g1	0.00	8.33	0.00	6.11	15.22	5.09	4.57	0.00	4.74	0.00
TRINITY_DN162249_c4_g1	0.00	4.58	16.67	3.35	5.57	0.00	0.00	0.00	10.40	0.00
TRINITY_DN162249_c5_g1	0.00	2.64	19.17	3.90	0.00	3.21	2.91	0.00	3.03	0.00
TRINITY_DN16224_c0_g1	0.00	124.16	351.77	234.00	521.86	115.18	22.47	152.87	726.85	12.80
TRINITY_DN16224_c0_g2	0.00	52.20	19.34	60.14	38.85	41.12	0.00	17.27	179.96	0.00
TRINITY_DN16224_c4_g1	0.00	0.00	0.00	0.00	0.00	36.37	0.00	0.00	0.00	0.00
TRINITY_DN16224_c5_g1	0.00	0.00	0.00	0.00	0.00	0.00	0.00	0.00	0.00	0.00
TRINITY_DN16224_c6_g1	0.00	0.00	0.00	0.00	0.00	0.00	0.00	0.00	0.00	0.00
TRINITY_DN162250_c0_g1	0.00	5.29	0.00	0.00	8.66	0.00	0.00	0.00	6.57	0.00
TRINITY_DN162250_c1_g1	0.00	0.00	0.00	0.00	0.00	0.00	5.42	0.00	16.92	0.00
TRINITY_DN162251_c0_g1	0.00	0.00	8.99	0.00	0.00	0.00	0.00	0.00	0.00	0.00
TRINITY_DN162251_c1_g1	0.00	0.00	0.00	0.00	0.00	0.00	0.00	0.00	0.00	0.00
TRINITY_DN162251_c2_g1	0.00	0.00	0.00	0.00	19.09	0.00	0.00	0.00	0.00	0.00
TRINITY_DN162252_c1_g1	0.00	0.00	0.00	0.00	0.00	0.00	0.00	0.00	11.32	0.00
TRINITY_DN162252_c3_g1	0.00	0.00	0.00	0.00	0.00	0.00	0.00	0.00	0.00	0.00
TRINITY_DN162252_c4_g1	0.00	4.96	0.00	14.52	0.00	0.00	0.00	0.00	11.28	0.00
TRINITY_DN162252_c5_g1	0.00	0.00	0.00	0.00	0.00	0.00	0.00	0.00	0.00	0.00
TRINITY_DN162253_c1_g1	0.00	0.00	0.00	0.00	0.00	5.76	0.00	5.04	5.34	0.00
TRINITY_DN162253_c2_g1	0.00	0.00	0.00	0.00	0.00	0.00	0.00	16.75	0.00	0.00
TRINITY_DN162253_c3_g1	0.00	0.00	6.28	4.45	0.00	0.00	0.00	6.52	5.88	0.00
TRINITY_DN162253_c4_g1	0.00	0.00	0.00	0.00	0.00	0.00	0.00	0.00	0.00	0.00
TRINITY_DN162253_c5_g1	0.00	0.00	2.77	5.97	2.68	0.00	0.00	0.00	14.44	1.27
TRINITY_DN162253_c6_g1	0.00	0.00	0.00	0.00	0.00	0.00	0.00	0.00	0.00	0.00
TRINITY_DN162253_c7_g1	0.00	0.00	0.00	0.00	0.00	0.00	0.00	0.00	0.00	0.00
TRINITY_DN162254_c0_g1	0.00	0.00	0.00	22.90	0.00	0.00	0.00	7.21	46.16	0.00
TRINITY_DN162254_c1_g1	0.00	0.00	0.00	0.00	11.61	0.00	0.00	0.00	0.00	0.00
TRINITY_DN162254_c2_g1	0.00	0.00	0.00	0.00	0.00	0.00	0.00	0.00	0.00	0.00
TRINITY_DN162255_c0_g1	0.00	0.00	0.00	6.61	0.00	0.00	0.00	0.00	0.00	0.00
TRINITY_DN162255_c0_g2	0.00	0.00	1.62	1.33	4.98	3.25	0.00	1.50	7.82	0.00
TRINITY_DN162256_c0_g2	0.00	0.00	0.00	0.00	8.42	0.00	0.00	0.00	15.73	0.00
TRINITY_DN162256_c0_g3	0.00	0.00	6.33	3.81	6.35	0.00	0.00	0.00	5.93	0.00
TRINITY_DN162256_c1_g1	0.00	0.00	0.00	0.00	0.00	0.00	0.00	0.00	0.00	0.00
TRINITY_DN162256_c1_g2	0.00	0.00	0.00	0.00	0.00	0.00	0.00	0.00	0.00	0.00
TRINITY_DN162257_c0_g1	0.00	0.00	0.00	3.83	0.00	0.00	0.00	0.00	5.95	0.00
TRINITY_DN162258_c0_g1	0.00	0.00	0.00	0.00	28.19	0.00	0.00	0.00	0.00	0.00
TRINITY_DN162258_c0_g2	0.00	0.00	0.00	0.00	0.00	0.00	0.00	0.00	0.00	0.00
TRINITY_DN162258_c1_g2	0.00	0.00	0.00	0.00	0.00	0.00	0.00	17.15	0.00	0.00
TRINITY_DN162259_c0_g1	0.00	0.00	5.29	0.00	6.57	0.00	0.00	0.00	6.17	0.00
TRINITY_DN162259_c0_g2	0.00	0.00	0.00	0.00	0.00	0.00	0.00	0.00	0.00	0.00
TRINITY_DN162259_c0_g4	0.00	0.00	9.52	0.00	0.00	0.00	0.00	4.20	4.46	0.00
TRINITY_DN162259_c1_g1	0.00	0.00	0.00	0.00	11.05	0.00	0.00	0.00	3.45	0.00
TRINITY_DN162259_c1_g3	0.00	0.00	0.00	0.00	0.00	0.00	0.00	0.00	0.00	0.00
TRINITY_DN16225_c0_g1	1.77	5.14	0.00	0.00	0.00	2.90	0.00	0.21	18.72	0.00
TRINITY_DN16225_c0_g2	0.00	27.57	0.00	0.00	0.00	0.00	0.00	0.00	0.00	0.00
TRINITY_DN16225_c1_g1	0.00	0.00	0.00	0.00	0.00	0.00	0.00	0.00	0.00	0.00
TRINITY_DN16225_c3_g1	0.00	0.00	0.00	0.00	0.00	0.00	0.00	0.00	0.00	0.00
TRINITY_DN162260_c0_g1	0.00	0.00	0.00	0.00	0.00	18.89	0.00	0.00	0.00	0.00
TRINITY_DN162260_c2_g1	0.00	13.98	11.78	10.13	0.00	0.00	0.00	0.00	6.03	0.00
TRINITY_DN162260_c2_g3	0.00	0.00	0.00	8.54	0.00	0.00	0.00	0.00	0.00	0.00
TRINITY_DN162260_c2_g4	0.00	0.00	0.00	0.00	0.00	0.00	0.00	0.00	0.00	0.00
TRINITY_DN162260_c3_g1	0.00	0.00	0.00	4.96	0.00	0.00	7.42	0.00	7.78	0.00
TRINITY_DN162260_c4_g1	0.00	0.00	0.00	0.00	0.00	0.00	0.00	0.00	17.33	0.00
TRINITY_DN162260_c5_g1	0.00	0.00	0.00	0.00	0.00	0.00	0.00	0.00	0.00	0.00
TRINITY_DN162262_c0_g1	0.00	0.00	4.88	0.00	2.48	7.33	4.45	2.22	4.66	0.00
TRINITY_DN162262_c0_g2	0.00	11.26	13.47	0.00	13.80	0.00	0.00	12.18	0.00	0.00
TRINITY_DN162263_c0_g1	0.00	0.00	15.09	0.00	0.00	0.00	0.00	0.00	0.00	0.00
TRINITY_DN162263_c1_g2	0.00	0.00	0.00	10.07	0.00	0.00	0.00	0.00	31.67	0.00
TRINITY_DN162264_c0_g1	0.00	0.00	7.86	0.00	0.00	0.00	0.00	0.00	0.00	0.00
TRINITY_DN162264_c3_g1	0.00	4.58	0.00	0.00	0.00	0.00	0.00	0.00	5.20	0.00
TRINITY_DN162265_c0_g1	0.00	0.00	7.21	1.30	5.43	0.00	0.00	0.00	0.00	0.00
TRINITY_DN162265_c0_g2	0.00	0.00	0.00	0.00	0.00	0.00	0.00	0.00	0.00	0.00
TRINITY_DN162265_c0_g3	0.00	0.00	0.00	0.00	0.00	0.00	0.00	0.00	0.00	0.00
TRINITY_DN162265_c3_g1	0.00	0.00	0.00	0.00	0.00	0.00	0.00	0.00	4.21	0.00
TRINITY_DN162266_c1_g1	0.00	2.62	0.00	0.00	0.00	0.00	0.00	0.00	2.33	0.00
TRINITY_DN162266_c1_g2	0.00	1.09	1.31	0.00	2.69	0.00	0.00	0.00	2.54	0.00
TRINITY_DN162266_c1_g3	0.00	0.00	4.45	3.65	0.00	0.00	0.00	0.00	6.39	0.00
TRINITY_DN162266_c2_g1	0.00	0.00	0.00	0.00	0.00	0.00	0.00	0.00	0.00	0.00
TRINITY_DN162268_c0_g1	0.00	0.00	4.22	0.00	15.26	7.31	0.00	0.00	13.48	0.00
TRINITY_DN162269_c0_g1	0.00	0.00	6.10	0.00	0.00	6.18	0.00	5.40	0.00	0.00
TRINITY_DN16226_c0_g1	0.00	31.54	52.74	46.31	62.72	0.00	23.80	30.98	180.18	0.00
TRINITY_DN16226_c0_g2	0.00	15.53	66.38	112.82	167.74	71.96	12.69	71.93	149.98	0.00
TRINITY_DN162271_c1_g1	0.00	0.00	0.00	0.00	0.00	0.00	0.00	0.00	0.00	0.00
TRINITY_DN162272_c0_g1	0.00	0.00	0.00	0.00	0.00	0.00	0.00	0.00	4.64	0.00
TRINITY_DN162272_c1_g1	0.00	13.67	0.00	0.00	0.00	0.00	0.00	0.00	0.00	0.00
TRINITY_DN162274_c0_g2	29.11	162.24	32.51	39.18	62.64	153.44	0.00	58.92	207.55	0.00
TRINITY_DN162274_c0_g3	0.00	0.00	31.07	0.00	0.00	10.51	9.26	0.00	9.76	0.00
TRINITY_DN162275_c0_g1	0.00	3.32	0.00	4.88	24.27	0.00	3.64	0.00	11.34	0.00
TRINITY_DN162275_c11_g1	0.00	6.76	14.15	4.30	23.87	0.00	0.00	0.00	0.00	0.00
TRINITY_DN162275_c12_g1	0.00	0.00	0.00	0.00	0.00	0.00	0.00	0.00	0.00	0.00
TRINITY_DN162275_c1_g1	0.00	0.00	15.55	0.00	9.00	0.00	7.69	0.00	6.32	0.00
TRINITY_DN162275_c3_g1	0.00	0.00	0.00	1.53	7.61	0.00	0.00	0.00	9.53	0.00
TRINITY_DN162275_c4_g1	0.00	4.95	10.25	3.86	3.21	1.57	0.00	0.00	0.00	0.00
TRINITY_DN162275_c5_g1	0.00	0.17	1.21	8.44	4.67	13.80	8.40	2.09	8.77	0.00
TRINITY_DN162275_c6_g1	0.00	1.74	10.29	0.00	4.69	0.00	0.00	0.00	8.83	2.08
TRINITY_DN162275_c7_g1	0.00	0.00	0.00	6.75	5.76	5.70	0.00	2.56	5.40	2.55
TRINITY_DN162275_c8_g1	0.00	0.00	25.16	8.42	0.00	12.81	0.00	11.31	23.83	0.00
TRINITY_DN162275_c9_g1	0.00	6.19	30.11	9.02	15.11	0.00	0.00	0.00	21.08	0.00
TRINITY_DN162276_c11_g1	0.00	0.00	0.00	0.00	0.00	0.00	0.00	0.00	0.00	0.00
TRINITY_DN162276_c1_g1	0.00	0.00	0.00	0.00	0.00	0.00	0.00	0.00	0.00	0.00
TRINITY_DN162276_c5_g1	0.00	0.00	0.00	0.00	0.00	0.00	0.00	0.00	0.00	0.00
TRINITY_DN162276_c5_g2	0.00	0.00	0.00	0.00	0.00	0.00	0.00	0.00	14.37	0.00
TRINITY_DN162276_c6_g1	0.00	0.00	0.00	0.00	0.00	0.00	0.00	2.66	8.40	0.00
TRINITY_DN162276_c6_g2	0.00	0.00	0.00	7.42	17.36	0.00	0.00	0.00	11.67	0.00
TRINITY_DN162276_c6_g4	0.00	0.00	0.00	0.00	0.00	0.00	0.00	0.00	0.00	0.00
TRINITY_DN162276_c7_g1	0.00	0.00	0.00	0.00	26.60	0.00	0.00	0.00	0.00	0.00
TRINITY_DN162276_c8_g1	0.00	0.00	0.00	2.45	0.00	0.00	0.00	0.00	1.92	0.00
TRINITY_DN162277_c0_g1	0.00	0.00	0.00	0.00	0.00	0.00	0.00	0.00	0.00	0.00
TRINITY_DN162277_c0_g4	0.00	0.00	0.00	0.00	0.00	0.00	0.00	0.00	0.00	0.00
TRINITY_DN162277_c1_g2	0.00	0.00	0.00	0.00	0.00	0.00	0.00	0.00	24.36	0.00
TRINITY_DN162277_c1_g3	0.00	0.00	0.00	0.00	0.00	0.00	0.00	0.00	0.00	0.00
TRINITY_DN162277_c1_g4	0.00	0.00	0.00	0.00	0.00	0.00	0.00	0.00	0.00	0.00
TRINITY_DN162277_c3_g1	13.30	0.00	0.00	0.00	0.00	0.00	0.00	0.00	42.77	0.00
TRINITY_DN162278_c1_g1	0.00	0.00	12.49	15.04	38.34	0.00	0.00	0.00	0.00	0.00
TRINITY_DN162278_c2_g1	0.00	0.00	0.00	0.00	0.00	0.00	0.00	0.00	0.00	0.00
TRINITY_DN162278_c3_g1	0.00	0.00	0.00	0.00	34.09	0.00	0.00	0.00	0.00	0.00
TRINITY_DN162278_c5_g1	0.00	0.00	0.00	0.00	0.00	0.00	0.00	0.00	0.00	0.00
TRINITY_DN162279_c1_g1	0.00	0.00	0.00	0.00	7.09	0.00	0.00	0.00	6.67	0.00
TRINITY_DN16227_c0_g1	3.23	42.64	44.42	85.67	76.88	13.31	8.73	42.09	270.93	13.66
TRINITY_DN16227_c1_g1	6.11	63.52	152.79	122.73	246.00	123.30	32.56	24.06	252.14	0.00
TRINITY_DN16227_c2_g1	5.30	54.50	104.85	83.71	207.25	73.84	32.36	65.84	136.85	19.33
TRINITY_DN16227_c3_g2	0.00	0.00	0.00	13.53	13.24	0.00	0.00	0.00	0.00	0.00
TRINITY_DN16227_c6_g1	0.00	0.00	0.00	0.00	4.70	0.00	0.00	0.00	0.00	0.00
TRINITY_DN162281_c0_g1	0.00	0.00	0.00	1.05	0.00	0.00	0.00	0.00	10.51	1.56
TRINITY_DN162282_c0_g1	0.00	0.00	2.03	0.00	2.07	4.07	0.00	1.86	5.86	0.00
TRINITY_DN162282_c1_g1	0.00	0.00	0.00	0.00	33.80	0.00	0.00	0.00	15.53	0.00
TRINITY_DN162282_c2_g1	0.00	0.00	0.00	3.07	5.09	0.00	0.00	0.00	14.28	4.51
TRINITY_DN162282_c5_g1	0.00	3.45	5.02	0.00	9.79	2.22	0.00	0.00	3.17	0.00
TRINITY_DN162282_c6_g1	0.00	4.67	0.00	4.37	0.00	0.00	0.00	0.00	5.72	0.00
TRINITY_DN162283_c1_g1	0.00	0.00	0.00	0.00	14.68	0.00	0.00	0.00	20.52	0.00
TRINITY_DN162284_c0_g1	0.00	0.00	0.00	0.00	0.00	0.00	0.00	10.86	0.00	0.00
TRINITY_DN162284_c0_g2	0.00	7.81	0.00	0.00	0.00	0.00	0.00	0.00	0.00	0.00
TRINITY_DN162284_c1_g1	0.00	15.54	0.00	11.44	19.32	0.00	0.00	0.00	0.00	38.68
TRINITY_DN162285_c0_g1	0.00	0.00	0.00	0.00	0.00	0.00	0.00	0.00	0.00	0.00
TRINITY_DN162286_c0_g1	0.00	0.00	0.00	0.00	0.00	0.00	0.00	10.34	0.00	0.00
TRINITY_DN162286_c0_g2	0.00	0.00	0.00	0.00	0.00	0.00	0.00	0.00	0.00	0.00
TRINITY_DN162286_c1_g1	0.00	0.00	0.00	21.24	0.00	0.00	0.00	0.00	0.00	0.00
TRINITY_DN162286_c1_g3	0.00	0.00	0.00	0.00	9.08	0.00	0.00	0.00	2.94	0.00
TRINITY_DN162286_c2_g1	0.00	4.03	5.99	1.49	8.02	0.00	0.00	2.21	2.32	0.00
TRINITY_DN162287_c0_g1	0.00	0.00	0.00	0.00	1.58	0.00	0.00	0.00	0.00	0.00
TRINITY_DN162288_c0_g1	0.86	5.76	9.87	10.34	27.43	4.93	1.82	3.70	22.06	2.74
TRINITY_DN162288_c0_g2	0.65	5.30	14.20	20.46	7.91	5.22	2.04	0.00	22.76	0.00
TRINITY_DN162288_c0_g3	0.00	0.00	0.00	6.44	18.72	0.00	0.00	11.73	0.00	0.00
TRINITY_DN162288_c1_g1	0.00	1.09	0.34	0.38	4.27	0.62	0.00	0.65	1.83	0.00
TRINITY_DN162288_c2_g2	0.00	0.00	2.29	1.30	0.00	2.96	1.36	0.00	4.29	0.00
TRINITY_DN162288_c4_g1	0.00	0.00	0.00	0.00	0.00	0.00	0.00	0.00	0.00	0.00
TRINITY_DN162288_c5_g1	0.00	0.00	0.00	0.00	0.00	0.00	0.00	0.00	0.00	0.00
TRINITY_DN162289_c0_g1	0.00	0.00	0.00	2.65	0.89	0.86	0.00	2.42	4.19	0.00
TRINITY_DN162289_c1_g1	0.00	0.00	14.90	4.47	7.48	0.00	0.00	0.00	0.00	0.00
TRINITY_DN162289_c1_g3	0.00	1.98	0.00	5.84	4.85	0.00	0.00	2.17	4.56	2.16
TRINITY_DN162289_c1_g4	0.00	0.00	0.00	0.00	0.00	0.00	0.00	0.00	0.00	0.00
TRINITY_DN162289_c2_g1	0.00	0.00	0.00	0.00	4.03	0.00	0.00	0.00	3.77	0.00
TRINITY_DN16228_c0_g1	0.00	5.84	15.14	20.88	24.45	9.12	15.19	11.44	76.90	126.19
TRINITY_DN16228_c11_g1	0.00	0.00	0.00	0.00	0.00	0.00	0.00	0.00	0.00	0.00
TRINITY_DN16228_c2_g1	0.00	0.00	0.00	0.00	0.00	0.00	0.00	0.00	42.02	0.00
TRINITY_DN16228_c3_g1	0.00	0.00	0.00	0.00	0.00	0.00	0.00	0.00	0.00	0.00
TRINITY_DN16228_c4_g1	0.00	0.00	0.00	0.00	0.00	0.00	0.00	0.00	0.00	0.00
TRINITY_DN16228_c6_g1	0.00	0.00	0.00	0.00	0.00	0.00	0.00	0.00	6.79	0.00
TRINITY_DN16228_c8_g1	0.00	0.00	0.00	0.00	0.00	0.00	0.00	29.80	18.99	0.00
TRINITY_DN16228_c9_g1	0.00	0.00	0.00	0.00	0.00	0.00	0.00	0.00	0.00	0.00
TRINITY_DN162290_c0_g1	0.00	0.00	0.00	18.22	41.24	30.89	0.00	0.00	0.00	0.00
TRINITY_DN162290_c1_g1	0.00	0.00	0.00	20.46	0.00	0.00	0.00	0.00	0.00	0.00
TRINITY_DN162290_c2_g1	0.00	0.00	0.00	0.00	0.00	0.00	0.00	0.00	0.00	0.00
TRINITY_DN162291_c0_g1	0.00	9.92	0.00	0.00	0.00	0.00	0.00	0.00	11.27	0.00
TRINITY_DN162296_c0_g1	0.00	0.00	0.00	0.00	0.00	0.00	0.00	0.00	0.00	0.00
TRINITY_DN162296_c0_g2	0.00	0.00	0.00	0.00	0.00	0.00	32.91	16.93	0.00	0.00
TRINITY_DN162296_c0_g3	0.00	0.00	0.00	6.22	10.56	0.00	0.00	0.00	9.83	0.00
TRINITY_DN162296_c1_g1	0.00	0.00	0.00	0.00	0.00	0.00	0.00	0.00	0.00	0.00
TRINITY_DN162296_c2_g1	0.00	0.00	0.00	0.00	0.00	0.00	0.00	0.00	0.00	0.00
TRINITY_DN16229_c0_g1	0.00	31.97	31.20	11.63	55.75	23.61	13.91	0.00	150.52	6.90
TRINITY_DN16229_c12_g1	0.00	0.00	0.00	0.00	9.33	0.00	0.00	0.00	14.23	0.00
TRINITY_DN16229_c1_g2	0.00	12.46	14.00	0.00	22.81	12.68	0.00	0.00	44.38	0.00
TRINITY_DN16229_c1_g3	0.34	18.38	25.61	23.87	25.91	24.15	9.99	10.26	96.19	1.44
TRINITY_DN16229_c4_g1	0.00	51.68	90.39	93.18	138.38	69.67	28.20	22.14	236.93	11.17
TRINITY_DN16229_c5_g1	0.00	0.00	0.00	0.00	0.00	0.00	0.00	0.00	0.00	0.00
TRINITY_DN1622_c0_g1	2.17	39.49	98.54	42.73	140.16	37.33	19.10	27.71	164.66	5.08
TRINITY_DN1622_c0_g2	0.00	0.00	0.00	0.00	0.00	7.54	0.00	0.00	0.00	0.00
TRINITY_DN162300_c0_g1	0.00	0.00	0.00	0.00	0.00	0.00	0.00	0.00	0.00	0.00
TRINITY_DN162300_c1_g1	0.00	0.00	0.00	0.00	0.00	0.00	0.00	0.00	10.31	0.00
TRINITY_DN162300_c2_g1	0.00	0.00	0.00	0.00	0.00	0.00	0.00	0.00	0.00	0.00
TRINITY_DN162301_c0_g1	0.00	0.00	0.00	0.00	0.00	0.00	0.00	0.00	0.00	0.00
TRINITY_DN162301_c0_g2	0.00	0.00	0.00	0.00	0.00	0.00	0.00	0.00	0.00	0.00
TRINITY_DN162301_c1_g2	0.00	0.00	0.00	0.00	0.00	0.00	0.00	0.00	0.00	0.00
TRINITY_DN162302_c0_g1	0.00	0.00	7.62	0.00	2.58	0.00	2.32	0.00	2.42	0.00
TRINITY_DN162303_c0_g1	0.01	0.05	0.00	7.87	0.00	4.43	0.03	0.00	0.00	0.01
TRINITY_DN162303_c1_g1	0.00	0.00	0.00	0.00	0.00	0.00	0.00	11.79	0.00	0.00
TRINITY_DN162303_c1_g2	0.00	0.00	0.00	0.00	0.00	0.00	0.00	0.00	0.00	0.00
TRINITY_DN162303_c5_g2	0.00	0.00	0.00	0.00	0.00	0.00	0.00	0.00	0.00	16.03
TRINITY_DN162303_c6_g1	0.00	0.00	0.00	5.40	0.00	0.00	0.00	0.00	16.96	0.00
TRINITY_DN162303_c7_g1	0.00	0.00	0.00	4.53	0.00	4.94	0.00	0.00	0.00	0.00
TRINITY_DN162304_c1_g1	0.00	0.00	41.31	0.00	98.74	56.01	0.00	12.45	39.36	0.00
TRINITY_DN162304_c2_g1	0.00	0.00	0.00	0.00	0.00	0.00	0.00	0.00	0.00	0.00
TRINITY_DN162304_c4_g1	2.00	17.50	0.00	10.05	7.15	0.00	4.29	8.54	17.94	0.00
TRINITY_DN162304_c5_g1	0.00	0.00	0.00	0.00	0.00	0.00	0.00	0.00	23.50	0.00
TRINITY_DN162304_c7_g1	0.00	0.00	0.00	5.76	0.00	0.00	0.00	0.00	0.00	0.00
TRINITY_DN162305_c10_g1	0.00	0.00	11.84	0.00	0.00	12.02	0.00	0.00	0.00	0.00
TRINITY_DN162305_c1_g1	0.00	7.36	22.31	0.00	13.45	0.00	8.07	0.00	4.19	0.00
TRINITY_DN162305_c2_g1	0.00	0.00	9.31	10.01	0.00	0.00	5.98	0.00	22.42	0.00
TRINITY_DN162305_c4_g1	0.00	4.92	4.51	0.00	0.00	1.98	0.00	5.43	36.10	0.00
TRINITY_DN162305_c7_g1	3.47	3.42	0.00	0.00	0.00	0.00	0.00	0.00	0.00	0.00
TRINITY_DN162306_c0_g1	0.00	0.00	0.00	10.76	0.00	18.19	0.00	0.00	0.00	15.35
TRINITY_DN162306_c1_g1	0.00	0.00	0.00	5.31	0.00	0.00	0.00	0.00	0.00	0.00
TRINITY_DN162306_c1_g2	0.00	0.00	0.00	0.00	0.00	0.00	0.00	0.00	0.00	0.00
TRINITY_DN162306_c1_g3	0.00	0.00	0.00	0.00	0.00	0.00	0.00	0.00	0.00	0.00
TRINITY_DN162306_c4_g1	0.00	0.00	0.00	0.00	0.00	0.00	0.00	0.00	0.00	0.00
TRINITY_DN162306_c5_g1	0.00	0.00	0.00	0.00	0.00	0.00	0.00	0.00	0.00	0.00
TRINITY_DN162307_c0_g1	0.00	0.00	0.00	0.00	0.00	0.00	0.00	0.00	0.00	0.00
TRINITY_DN162308_c0_g2	0.00	0.00	0.00	0.00	0.00	0.00	3.37	0.00	0.00	0.00
TRINITY_DN162308_c1_g1	0.00	24.49	0.00	0.00	0.00	0.00	5.35	0.00	5.57	0.00
TRINITY_DN16230_c0_g1	0.00	0.00	0.00	0.00	2.92	0.00	0.00	0.00	0.00	0.00
TRINITY_DN16230_c0_g2	0.00	0.00	0.00	0.99	1.11	0.00	0.00	1.01	0.52	0.00
TRINITY_DN16230_c0_g4	0.00	0.00	0.00	0.00	7.59	0.00	0.00	0.00	0.00	0.00
TRINITY_DN16230_c0_g5	0.00	0.00	0.00	0.00	7.69	0.00	0.00	0.00	0.13	0.00
TRINITY_DN16230_c0_g6	0.00	0.00	6.29	2.15	11.87	0.87	0.00	0.00	2.27	0.00
TRINITY_DN16230_c0_g7	0.00	0.00	0.00	0.00	0.00	0.00	0.00	0.00	0.00	0.00
TRINITY_DN16230_c1_g1	0.00	0.00	23.87	0.00	0.00	0.00	0.00	0.00	9.38	0.00
TRINITY_DN16230_c2_g1	0.00	0.00	0.00	7.03	17.82	5.29	0.00	0.00	15.92	0.00
TRINITY_DN16230_c3_g1	0.00	0.00	0.00	0.00	0.00	0.49	0.00	0.00	0.00	0.00
TRINITY_DN16230_c4_g1	0.00	36.27	60.35	69.37	214.24	36.83	0.00	21.73	205.55	0.00
TRINITY_DN16230_c7_g1	0.00	0.00	0.00	0.00	0.00	0.00	0.00	0.00	18.33	17.06
TRINITY_DN16230_c8_g1	0.00	4.46	5.41	9.59	5.42	10.90	0.00	0.00	30.42	9.67
TRINITY_DN162310_c1_g1	0.00	1.83	2.21	2.71	9.00	4.43	2.02	0.00	12.70	0.00
TRINITY_DN162311_c1_g1	0.00	0.00	0.00	0.00	11.99	0.00	3.59	0.00	0.00	0.00
TRINITY_DN162311_c2_g1	0.00	0.00	5.60	0.00	11.22	5.64	0.00	0.00	5.24	0.00
TRINITY_DN162311_c4_g1	0.00	28.71	0.00	0.00	0.00	0.00	0.00	0.00	0.00	0.00
TRINITY_DN162311_c5_g1	0.00	0.00	0.00	0.00	0.00	0.00	0.00	0.00	0.00	0.00
TRINITY_DN162312_c0_g1	0.00	0.00	25.16	0.00	0.00	0.00	0.00	0.00	0.00	0.00
TRINITY_DN162312_c0_g2	0.00	1.90	0.00	1.40	0.00	2.28	0.00	0.00	2.21	1.05
TRINITY_DN162312_c10_g1	0.00	0.00	0.00	0.00	0.00	0.00	0.00	0.00	13.22	0.00
TRINITY_DN162312_c1_g1	0.00	0.00	0.00	0.00	0.00	0.00	0.00	0.00	0.00	0.00
TRINITY_DN162312_c1_g2	0.00	10.38	0.00	0.00	0.00	0.00	0.00	0.00	0.00	0.00
TRINITY_DN162312_c2_g1	0.00	0.00	0.00	0.00	0.00	0.00	0.00	0.00	0.00	7.52
TRINITY_DN162312_c5_g1	0.00	0.00	0.00	0.00	0.00	0.00	0.00	0.00	0.00	0.00
TRINITY_DN162312_c6_g1	0.00	0.00	0.00	0.00	0.00	0.00	0.00	0.00	24.87	0.00
TRINITY_DN162312_c8_g1	0.00	0.00	0.00	0.00	0.00	0.00	0.00	0.00	12.22	0.00
TRINITY_DN162313_c0_g3	0.00	0.00	0.00	0.00	0.00	0.00	0.00	0.00	16.27	0.00
TRINITY_DN162313_c2_g1	0.00	0.00	0.00	0.00	12.78	0.00	11.21	0.00	0.00	0.00
TRINITY_DN162314_c0_g1	0.00	0.00	0.00	2.33	0.00	0.00	0.00	0.00	7.50	0.00
TRINITY_DN162314_c0_g2	0.00	0.00	0.00	0.00	0.00	0.00	0.00	0.00	0.00	0.00
TRINITY_DN162314_c0_g3	0.00	0.00	0.00	0.00	15.13	59.94	13.17	13.36	0.00	0.00
TRINITY_DN162314_c1_g1	0.00	0.00	0.00	0.00	0.00	0.00	0.00	0.00	0.00	0.00
TRINITY_DN162315_c0_g2	0.00	0.00	0.00	0.00	0.00	0.00	0.00	0.00	0.00	0.00
TRINITY_DN162315_c3_g1	0.00	0.00	0.00	0.00	0.00	0.00	0.00	0.00	0.00	0.00
TRINITY_DN162315_c3_g2	0.00	0.00	0.00	5.67	0.00	0.00	0.00	0.00	0.00	0.00
TRINITY_DN162315_c9_g1	0.00	0.00	33.86	6.75	0.00	22.82	0.00	0.00	10.64	0.00
TRINITY_DN162316_c0_g1	0.75	0.00	3.19	4.21	6.97	1.18	0.79	0.00	4.89	0.00
TRINITY_DN162316_c2_g1	0.00	0.00	9.59	0.00	4.81	0.00	0.00	0.00	8.99	0.00
TRINITY_DN162317_c0_g1	0.00	0.00	0.00	0.00	0.00	0.00	0.00	0.00	0.00	0.00
TRINITY_DN162317_c0_g2	0.00	0.00	0.00	0.00	0.00	0.00	0.00	0.00	0.00	0.00
TRINITY_DN162317_c0_g3	0.00	0.00	0.00	0.00	0.00	50.59	0.00	0.00	0.00	0.00
TRINITY_DN162317_c1_g1	1.73	0.00	2.02	4.55	6.18	0.00	0.00	0.00	1.94	0.00
TRINITY_DN162317_c1_g2	0.00	0.00	0.00	15.77	32.64	4.67	12.60	4.11	13.08	0.00
TRINITY_DN162317_c4_g1	0.00	11.85	0.00	0.00	0.00	0.00	0.00	0.00	0.00	0.00
TRINITY_DN162317_c5_g1	0.00	0.00	0.00	0.00	0.00	0.00	0.00	0.00	0.00	0.00
TRINITY_DN162317_c6_g1	0.00	0.00	0.00	0.00	0.00	14.99	0.00	0.00	14.01	0.00
TRINITY_DN162317_c7_g1	0.00	0.00	0.00	0.00	0.00	0.00	0.00	0.00	0.00	0.00
TRINITY_DN162318_c1_g1	0.00	0.00	0.00	0.00	0.00	0.00	0.00	0.00	0.00	0.00
TRINITY_DN162319_c0_g1	0.00	3.05	3.70	0.00	0.00	0.00	6.71	0.00	10.47	0.00
TRINITY_DN162319_c0_g2	0.00	0.00	0.00	0.00	14.96	0.00	0.00	0.00	13.62	0.00
TRINITY_DN16231_c0_g1	0.00	101.01	47.80	44.51	71.41	86.00	16.48	2.59	47.58	0.01
TRINITY_DN16231_c0_g2	0.00	0.00	0.00	4.15	9.79	0.00	0.00	0.00	5.28	0.00
TRINITY_DN162320_c0_g1	0.00	11.87	0.00	0.00	0.00	0.00	0.00	0.00	0.00	0.00
TRINITY_DN162320_c0_g2	0.00	0.00	0.00	0.00	0.00	0.00	0.00	0.00	0.00	0.00
TRINITY_DN162320_c0_g3	0.00	0.00	18.49	22.24	0.00	0.00	0.00	0.00	17.66	0.00
TRINITY_DN162321_c0_g1	0.00	0.00	9.89	3.14	10.28	0.00	0.00	0.00	0.00	0.00
TRINITY_DN162321_c1_g1	0.00	0.00	0.00	0.00	0.00	0.00	0.00	0.00	0.00	0.00
TRINITY_DN162321_c3_g1	0.00	0.00	11.65	0.00	0.00	0.00	0.00	0.00	0.00	0.00
TRINITY_DN162321_c5_g1	0.00	0.00	0.00	0.00	0.00	0.00	0.00	0.00	0.00	6.78
TRINITY_DN162321_c6_g1	0.00	0.00	0.00	0.00	0.00	0.00	0.00	0.00	0.00	0.00
TRINITY_DN162323_c0_g1	0.00	0.00	0.00	0.00	0.00	0.00	0.00	0.00	0.00	0.00
TRINITY_DN162323_c0_g3	0.00	0.00	0.00	0.00	0.00	0.00	0.00	0.00	0.00	0.00
TRINITY_DN162323_c0_g4	0.00	0.00	0.00	0.00	0.00	0.00	0.00	0.00	0.00	0.00
TRINITY_DN162326_c0_g1	0.00	0.00	0.00	5.44	3.89	0.00	0.00	0.00	6.11	0.00
TRINITY_DN162326_c10_g1	0.00	0.00	0.00	0.00	0.00	0.00	0.00	0.00	5.44	0.00
TRINITY_DN162326_c1_g1	0.00	0.00	12.11	0.00	0.00	0.00	0.00	0.00	0.00	0.00
TRINITY_DN162326_c4_g1	0.00	0.00	9.22	5.51	0.00	0.00	0.00	16.34	8.68	0.00
TRINITY_DN162326_c5_g1	0.00	0.00	3.03	0.00	0.00	0.00	0.00	0.00	0.00	0.00
TRINITY_DN162326_c6_g1	0.00	0.00	0.00	0.00	0.00	0.00	0.00	0.00	0.00	0.00
TRINITY_DN162326_c7_g1	0.00	0.00	0.00	0.00	8.83	0.00	0.00	0.00	0.00	0.00
TRINITY_DN162326_c9_g1	0.00	0.00	0.00	0.00	29.08	0.00	0.00	0.00	0.00	0.00
TRINITY_DN162327_c0_g1	0.00	1.43	3.44	0.00	5.27	0.00	1.58	0.00	9.93	3.14
TRINITY_DN162328_c0_g1	0.00	0.00	7.50	3.59	11.34	15.07	0.00	0.00	5.96	0.00
TRINITY_DN162329_c0_g1	0.00	0.00	0.00	0.00	0.00	34.03	0.00	0.00	0.00	0.00
TRINITY_DN16232_c0_g1	0.00	0.00	0.00	2.46	2.32	2.49	0.00	4.32	3.13	0.00
TRINITY_DN162330_c0_g1	0.00	0.00	6.18	0.00	0.00	0.00	0.00	0.00	8.81	0.00
TRINITY_DN162330_c2_g1	0.00	0.00	0.00	0.00	0.00	0.00	0.00	0.00	0.00	0.00
TRINITY_DN162331_c0_g1	0.00	0.00	0.00	3.33	3.04	0.97	0.00	1.57	0.00	0.00
TRINITY_DN162331_c1_g1	8.39	0.00	0.00	5.86	0.00	0.00	0.00	2.29	0.00	0.00
TRINITY_DN162331_c2_g1	0.00	0.00	0.00	0.00	0.00	0.00	0.00	0.00	12.54	0.00
TRINITY_DN162332_c0_g1	0.00	0.00	0.00	0.00	0.00	0.00	0.00	0.00	0.00	0.00
TRINITY_DN162333_c0_g1	0.00	0.00	0.00	0.00	3.56	0.00	0.00	0.00	0.00	0.00
TRINITY_DN162333_c1_g1	0.00	0.00	29.28	0.00	0.00	0.00	0.00	0.00	9.20	0.00
TRINITY_DN162335_c0_g1	0.00	0.00	0.00	0.00	0.00	0.00	0.00	0.00	0.00	0.00
TRINITY_DN162336_c0_g1	0.00	0.00	51.46	60.69	173.61	97.75	0.00	45.85	107.02	25.86
TRINITY_DN162336_c0_g2	0.00	85.21	56.91	36.62	37.89	47.43	41.18	15.58	264.14	9.00
TRINITY_DN162337_c0_g1	0.00	0.00	0.00	0.00	0.00	0.00	0.00	0.00	15.53	0.00
TRINITY_DN162337_c0_g2	0.00	0.00	0.00	8.29	0.00	0.00	0.00	0.00	0.00	0.00
TRINITY_DN162337_c0_g3	0.00	0.00	0.00	0.00	9.54	0.00	0.00	0.00	0.00	0.00
TRINITY_DN162337_c1_g1	0.00	0.00	0.00	0.00	19.43	0.00	0.00	0.00	0.00	0.00
TRINITY_DN162337_c3_g1	0.00	0.00	0.00	0.00	0.00	0.00	0.00	0.00	0.00	6.19
TRINITY_DN162338_c2_g1	0.00	0.00	0.00	5.97	10.13	0.00	0.00	0.00	9.40	0.00
TRINITY_DN162339_c0_g1	0.00	5.91	14.23	0.00	0.00	3.56	1.63	1.64	4.65	0.00
TRINITY_DN16233_c0_g1	4.98	60.20	148.51	116.38	281.07	76.02	36.36	32.61	185.24	7.46
TRINITY_DN16233_c1_g2	1.66	37.82	29.36	0.00	28.91	32.95	4.11	0.00	36.40	0.00
TRINITY_DN16233_c2_g4	0.00	9.19	0.00	19.87	67.51	11.21	0.00	19.74	41.76	0.00
TRINITY_DN16233_c7_g1	0.00	0.00	0.00	0.00	50.70	0.00	0.00	0.00	15.53	0.00
TRINITY_DN162341_c0_g1	0.00	0.00	0.00	0.00	0.00	0.00	0.00	0.00	35.62	0.00
TRINITY_DN162342_c0_g1	0.00	0.00	0.00	0.00	0.00	0.00	0.00	0.00	0.00	0.00
TRINITY_DN162342_c2_g1	0.00	0.00	0.00	0.00	0.00	0.00	0.00	0.00	0.00	0.00
TRINITY_DN162343_c0_g1	0.00	0.00	3.40	0.00	0.00	3.42	0.00	0.00	4.99	0.00
TRINITY_DN162343_c0_g2	0.00	0.00	0.00	0.00	14.75	0.00	0.00	0.00	0.00	0.00
TRINITY_DN162343_c0_g3	0.00	0.00	0.00	0.00	13.62	0.00	0.00	0.00	12.62	0.00
TRINITY_DN162343_c0_g4	0.00	0.00	0.00	0.00	0.00	0.00	0.00	0.00	0.00	0.00
TRINITY_DN162344_c0_g1	0.00	0.00	3.65	0.00	0.00	0.00	0.00	0.00	12.69	0.00
TRINITY_DN162344_c1_g1	4.23	8.33	5.06	0.00	0.00	0.00	0.00	0.00	1.86	0.00
TRINITY_DN162345_c0_g1	0.00	0.00	2.06	0.00	0.00	6.19	0.00	0.00	5.93	0.00
TRINITY_DN162346_c2_g1	0.00	0.00	0.00	5.89	0.00	0.00	0.00	0.00	0.00	0.00
TRINITY_DN162346_c3_g1	0.00	0.00	0.00	0.00	0.00	0.00	0.00	0.00	0.00	13.76
TRINITY_DN162347_c0_g1	8.99	0.00	10.49	0.00	0.00	0.00	0.00	0.00	19.76	0.00
TRINITY_DN162347_c10_g1	0.00	0.00	0.00	0.00	0.00	16.97	0.00	0.00	15.73	0.00
TRINITY_DN162347_c4_g1	0.00	0.00	0.00	0.00	0.00	0.00	0.00	5.49	0.00	0.00
TRINITY_DN162347_c5_g1	0.00	0.00	18.21	10.95	0.00	0.00	0.00	0.00	0.00	0.00
TRINITY_DN162347_c7_g1	0.00	0.00	0.00	0.00	36.70	0.00	0.00	0.00	13.68	0.00
TRINITY_DN162347_c8_g1	0.00	0.00	0.00	8.96	0.00	0.00	0.00	0.00	0.00	0.00
TRINITY_DN162348_c0_g1	0.00	0.00	0.00	35.61	0.00	0.00	0.00	0.00	0.00	0.00
TRINITY_DN16234_c0_g1	0.00	0.00	0.00	0.00	0.00	0.00	0.00	2.22	0.00	0.00
TRINITY_DN16234_c0_g2	0.00	11.62	12.25	2.59	15.49	0.00	0.00	0.00	0.00	0.00
TRINITY_DN162351_c0_g1	0.00	18.75	0.00	0.00	31.46	7.68	0.00	6.68	32.36	0.00
TRINITY_DN162352_c0_g1	0.00	0.00	0.00	0.00	0.00	0.00	0.00	0.00	21.00	0.00
TRINITY_DN162353_c0_g1	0.00	0.00	0.00	0.00	6.51	0.00	0.00	0.00	2.04	0.00
TRINITY_DN162353_c0_g2	0.00	0.00	0.00	0.00	0.00	0.00	0.00	0.00	0.00	0.00
TRINITY_DN162353_c0_g3	0.00	3.41	0.00	2.50	0.00	4.15	0.00	0.00	0.00	0.00
TRINITY_DN162355_c0_g1	0.00	13.02	10.54	0.00	15.85	5.31	0.00	4.64	4.94	0.00
TRINITY_DN162355_c0_g2	0.00	0.00	0.00	8.69	0.00	14.65	0.00	0.00	0.00	0.00
TRINITY_DN162355_c1_g1	0.00	0.00	0.00	0.00	0.00	61.96	0.00	0.00	0.00	0.00
TRINITY_DN162355_c5_g1	0.00	0.00	0.00	0.00	14.65	0.00	0.00	0.00	0.00	12.73
TRINITY_DN162357_c0_g1	0.00	0.00	0.00	0.00	0.00	12.81	11.29	0.00	0.00	0.00
TRINITY_DN162358_c0_g1	0.00	0.00	0.00	0.00	0.00	0.00	17.45	0.00	0.00	0.00
TRINITY_DN162358_c1_g1	0.00	0.00	0.00	0.00	0.00	0.00	0.00	0.00	3.98	0.00
TRINITY_DN162358_c2_g2	0.00	0.00	0.00	0.00	0.00	0.00	0.00	0.00	0.00	0.00
TRINITY_DN162358_c3_g1	0.00	0.00	0.00	0.00	6.54	6.59	0.00	5.75	6.11	0.00
TRINITY_DN162359_c0_g1	0.00	13.57	0.00	0.00	0.00	0.00	14.48	0.00	0.00	0.00
TRINITY_DN162359_c0_g2	0.00	0.00	0.00	0.00	0.00	0.00	8.39	0.00	0.00	0.00
TRINITY_DN162359_c1_g1	0.00	0.00	0.00	0.00	0.00	0.00	0.00	10.86	0.00	0.00
TRINITY_DN162359_c2_g1	0.00	0.00	0.00	0.00	0.00	0.00	0.00	0.00	0.00	0.00
TRINITY_DN16235_c0_g1	0.00	12.81	31.03	31.81	37.97	31.03	21.51	13.79	362.27	0.00
TRINITY_DN16235_c0_g2	0.00	0.00	0.00	0.00	0.00	0.00	8.76	0.00	243.32	27.87
TRINITY_DN16235_c4_g1	0.00	13.67	0.00	0.00	0.00	0.00	0.00	0.00	0.00	0.00
TRINITY_DN162360_c0_g2	0.00	0.00	0.00	0.00	0.00	0.00	0.00	0.00	0.00	0.00
TRINITY_DN162360_c0_g3	0.00	6.62	4.90	7.92	16.30	6.68	0.00	5.89	26.22	0.00
TRINITY_DN162360_c2_g1	0.00	0.00	0.00	0.00	0.00	0.00	0.00	0.00	10.84	10.14
TRINITY_DN162361_c1_g1	0.00	0.00	0.00	0.00	0.00	0.00	0.00	0.00	0.00	0.00
TRINITY_DN162361_c3_g1	0.00	0.00	0.00	7.16	0.00	0.00	0.00	0.00	22.54	0.00
TRINITY_DN162362_c0_g1	0.00	2.74	6.13	2.33	24.22	9.59	7.18	0.84	44.64	0.00
TRINITY_DN162362_c0_g2	0.00	0.00	0.00	0.00	1.70	0.00	0.00	0.00	0.00	0.00
TRINITY_DN162362_c0_g3	0.00	1.88	13.26	0.00	0.00	16.02	4.14	2.06	25.42	0.00
TRINITY_DN162362_c1_g1	0.00	0.00	14.97	2.10	0.00	0.00	0.00	0.00	48.09	0.00
TRINITY_DN162362_c3_g1	0.00	0.00	0.00	0.00	0.00	11.21	0.00	0.00	0.00	9.80
TRINITY_DN162362_c6_g1	0.00	0.00	0.00	0.00	0.00	19.25	0.00	0.00	0.00	0.00
TRINITY_DN162362_c7_g1	0.00	0.00	60.91	0.00	0.00	0.00	0.00	0.00	0.00	0.00
TRINITY_DN162363_c0_g1	0.00	0.00	0.00	0.00	0.00	0.00	0.00	0.00	0.00	0.00
TRINITY_DN162363_c1_g1	0.00	0.00	0.00	0.00	0.00	0.00	0.00	0.00	8.65	0.00
TRINITY_DN162363_c2_g1	0.00	13.24	0.00	9.55	0.00	0.00	0.00	0.00	22.18	0.00
TRINITY_DN162363_c3_g1	0.00	0.00	0.00	0.00	0.00	0.00	0.00	0.00	0.00	0.00
TRINITY_DN162363_c3_g2	0.00	0.00	0.00	0.00	0.00	0.00	0.00	0.00	0.00	0.00
TRINITY_DN162363_c5_g2	0.00	0.00	0.00	0.00	0.00	0.00	0.00	0.00	0.00	0.00
TRINITY_DN162363_c6_g1	0.00	3.70	1.48	5.47	10.63	5.93	0.00	0.00	7.16	0.00
TRINITY_DN162364_c0_g1	0.00	0.00	0.00	0.00	16.90	0.00	0.00	0.00	0.00	0.00
TRINITY_DN162364_c1_g1	0.00	0.00	0.00	0.00	0.00	0.00	0.00	0.00	0.00	0.00
TRINITY_DN162364_c3_g1	0.00	0.00	0.00	0.00	0.00	0.00	0.00	0.00	0.00	0.00
TRINITY_DN162364_c6_g1	0.00	0.00	0.00	6.71	0.00	0.00	0.00	0.00	0.00	4.95
TRINITY_DN162365_c0_g1	0.00	0.00	15.87	0.00	0.00	0.00	0.00	0.00	0.00	0.00
TRINITY_DN162365_c0_g2	0.00	0.00	0.00	0.00	0.00	0.00	0.00	18.00	0.00	0.00
TRINITY_DN162365_c1_g1	0.00	10.52	0.00	0.00	0.00	0.00	0.00	0.00	0.00	0.00
TRINITY_DN162365_c4_g1	0.00	0.00	0.00	2.62	0.00	4.36	0.00	3.84	4.07	0.00
TRINITY_DN162365_c6_g1	0.00	0.00	0.00	0.00	0.00	0.00	0.00	0.00	0.00	0.00
TRINITY_DN162366_c2_g1	0.00	0.00	0.00	0.00	11.84	0.00	0.00	0.00	21.96	0.00
TRINITY_DN162366_c2_g2	0.00	0.00	0.00	0.00	0.00	0.00	0.00	0.00	0.00	0.00
TRINITY_DN162366_c4_g1	1.00	0.00	10.34	2.83	17.72	2.30	3.17	0.00	15.60	1.06
TRINITY_DN162367_c0_g1	0.00	3.37	1.25	1.54	3.86	3.76	3.78	0.00	14.45	0.88
TRINITY_DN162367_c1_g1	0.00	0.00	0.00	0.00	0.00	15.23	0.00	0.00	6.46	0.00
TRINITY_DN162367_c1_g2	0.00	0.00	13.36	2.03	10.11	0.00	0.00	0.00	15.82	0.00
TRINITY_DN162367_c1_g3	0.00	0.00	2.31	0.00	0.00	0.00	0.00	0.00	5.42	0.00
TRINITY_DN162367_c1_g4	0.00	0.00	0.00	0.00	5.39	0.00	0.00	0.98	6.67	0.00
TRINITY_DN162367_c2_g2	0.00	0.00	0.00	0.00	0.00	0.00	0.00	0.00	0.00	0.00
TRINITY_DN162367_c5_g1	0.00	0.00	0.00	0.00	50.81	0.00	0.00	0.00	0.00	0.00
TRINITY_DN162368_c0_g1	0.00	4.29	0.00	0.00	20.02	5.24	0.00	0.00	0.00	0.00
TRINITY_DN162368_c1_g2	0.00	0.00	0.00	0.00	0.00	0.00	0.00	0.00	12.09	0.00
TRINITY_DN162369_c0_g1	0.00	0.00	4.42	0.00	0.00	0.00	0.00	0.00	8.30	0.00
TRINITY_DN162369_c3_g1	0.00	0.00	6.48	3.89	6.49	0.00	0.00	0.00	6.06	0.00
TRINITY_DN162369_c6_g1	0.00	0.00	0.00	0.00	0.00	0.00	0.00	0.00	0.00	0.00
TRINITY_DN162369_c7_g1	0.00	0.00	0.00	0.00	0.00	0.00	10.64	0.00	0.00	0.00
TRINITY_DN162369_c8_g1	0.00	0.00	0.00	0.00	0.00	0.00	0.00	0.00	9.64	0.00
TRINITY_DN16236_c0_g1	0.00	0.00	0.00	0.00	5.84	0.00	0.00	0.00	0.00	0.00
TRINITY_DN16236_c0_g2	0.00	0.00	0.00	0.00	0.00	0.00	0.00	0.00	0.00	0.00
TRINITY_DN16236_c0_g3	0.00	0.00	0.00	0.00	0.00	0.00	0.00	0.00	0.00	0.00
TRINITY_DN16236_c1_g1	1.79	16.21	14.62	22.58	67.22	13.00	4.47	23.03	92.76	5.94
TRINITY_DN16236_c4_g1	0.00	0.00	0.00	0.00	0.00	0.00	0.00	0.00	11.27	0.00
TRINITY_DN162370_c0_g1	0.00	0.00	0.00	5.37	9.07	0.00	0.00	0.00	0.00	0.00
TRINITY_DN162370_c0_g2	0.00	0.00	0.00	0.00	0.00	0.00	0.00	0.00	18.17	0.00
TRINITY_DN162370_c1_g1	0.00	2.38	14.53	0.00	10.57	0.00	0.00	0.00	0.00	0.00
TRINITY_DN162370_c3_g1	0.00	0.00	3.18	0.00	0.00	0.00	0.00	0.00	9.05	0.00
TRINITY_DN162370_c4_g1	0.00	0.00	4.33	2.62	0.00	0.00	0.00	0.00	0.00	0.00
TRINITY_DN162372_c1_g1	0.00	0.00	0.00	0.00	0.00	0.00	0.00	0.00	0.00	0.00
TRINITY_DN162373_c0_g1	0.00	0.00	12.61	0.00	0.00	0.00	0.00	0.00	11.81	0.00
TRINITY_DN162373_c1_g1	0.00	0.00	0.00	0.00	0.00	0.00	0.00	0.00	11.75	0.00
TRINITY_DN162374_c0_g1	0.00	0.00	0.00	0.00	37.46	0.00	0.00	0.00	34.65	0.00
TRINITY_DN162375_c0_g1	3.54	13.93	0.00	7.68	21.24	4.25	3.82	0.00	59.54	0.00
TRINITY_DN162375_c0_g2	0.00	0.00	0.00	0.00	0.00	0.00	0.00	0.00	0.00	0.00
TRINITY_DN162375_c8_g1	0.00	0.00	29.95	0.00	0.00	0.00	0.00	0.00	0.00	0.00
TRINITY_DN162376_c0_g1	0.00	0.00	9.58	5.72	0.00	0.00	0.00	0.00	18.06	0.00
TRINITY_DN162377_c0_g2	0.00	3.71	2.23	0.00	0.00	0.00	0.00	4.08	6.42	0.00
TRINITY_DN162378_c0_g1	0.00	0.00	0.00	19.80	16.90	0.00	0.00	29.74	46.58	0.00
TRINITY_DN162379_c1_g2	0.00	0.00	0.00	5.82	3.81	0.20	12.94	3.49	28.89	4.26
TRINITY_DN162379_c2_g1	0.00	0.00	0.00	0.00	7.60	0.00	0.00	0.00	14.13	0.00
TRINITY_DN162379_c4_g1	0.00	0.00	0.00	0.00	0.00	0.00	0.00	0.00	0.00	0.00
TRINITY_DN162379_c5_g1	0.00	0.00	0.00	0.00	22.61	0.00	0.00	3.33	3.53	0.00
TRINITY_DN16237_c1_g1	0.00	0.00	8.08	0.00	22.58	0.00	0.00	11.92	0.00	0.00
TRINITY_DN16237_c1_g2	0.88	2.50	4.49	1.85	10.83	1.99	0.92	1.42	6.82	0.46
TRINITY_DN162381_c0_g1	0.00	0.00	8.17	0.00	0.00	0.00	0.00	0.00	0.00	0.00
TRINITY_DN162382_c0_g1	0.00	0.00	0.00	0.00	0.00	0.00	0.00	0.00	0.00	0.00
TRINITY_DN162382_c0_g2	0.00	0.00	0.00	3.01	0.00	0.00	0.00	0.00	4.68	0.00
TRINITY_DN162382_c2_g1	0.00	0.00	0.00	0.00	10.72	0.00	0.00	0.00	15.04	0.00
TRINITY_DN162382_c3_g1	0.00	0.00	31.36	4.68	0.00	0.00	0.00	0.00	0.00	0.00
TRINITY_DN162382_c5_g1	0.00	0.00	0.00	0.00	0.00	0.00	0.00	0.00	0.00	0.00
TRINITY_DN162382_c6_g1	0.00	0.00	0.00	3.87	0.00	0.00	0.00	5.67	6.03	0.00
TRINITY_DN162382_c8_g1	0.00	0.00	0.00	0.00	0.00	0.00	0.00	0.00	0.00	0.00
TRINITY_DN162383_c0_g1	0.00	0.00	0.00	19.01	14.95	0.00	0.00	0.00	67.79	0.00
TRINITY_DN162383_c0_g2	0.00	0.00	46.58	1.90	8.73	0.00	10.44	31.22	0.00	0.00
TRINITY_DN162383_c1_g1	0.00	0.00	0.00	9.55	0.00	0.00	0.00	0.00	0.00	0.00
TRINITY_DN162383_c1_g3	0.00	0.00	0.00	0.00	0.00	13.64	0.00	0.00	0.00	0.00
TRINITY_DN162383_c2_g1	0.00	12.03	0.00	0.00	0.00	0.00	12.87	13.02	0.00	0.00
TRINITY_DN162383_c3_g1	0.00	0.00	0.00	0.00	79.18	0.00	0.00	0.00	0.00	0.00
TRINITY_DN162383_c5_g1	0.00	0.00	0.00	0.00	0.00	0.00	0.00	0.00	0.00	0.00
TRINITY_DN162383_c6_g1	0.00	0.00	0.00	7.52	0.00	0.00	0.00	0.00	0.00	0.00
TRINITY_DN162384_c0_g1	0.00	0.00	0.00	0.00	33.23	0.00	0.00	0.00	15.29	0.00
TRINITY_DN162384_c0_g2	0.00	0.00	0.00	0.00	7.67	7.71	0.00	0.00	0.00	0.00
TRINITY_DN162384_c0_g5	0.00	0.00	0.00	10.67	0.00	0.00	0.00	0.00	0.00	0.00
TRINITY_DN162384_c3_g1	0.00	0.00	0.00	0.00	0.00	0.00	0.00	0.00	0.00	0.00
TRINITY_DN162386_c3_g1	0.00	21.67	0.00	0.00	0.00	0.00	7.81	0.00	0.00	7.75
TRINITY_DN162389_c0_g1	0.00	0.00	0.00	0.00	7.00	0.00	0.00	0.00	6.52	0.00
TRINITY_DN162391_c1_g1	0.00	0.00	0.00	0.00	0.00	0.00	0.00	0.00	0.00	0.00
TRINITY_DN162392_c0_g2	0.00	0.00	34.09	0.00	0.00	0.00	0.00	0.00	0.00	0.00
TRINITY_DN162394_c0_g1	0.00	0.00	0.00	0.00	0.00	0.00	0.00	0.00	0.00	0.00
TRINITY_DN162394_c1_g1	0.00	0.00	0.00	0.00	0.00	0.00	0.00	0.00	23.50	0.00
TRINITY_DN162394_c2_g1	0.00	0.00	0.00	0.00	0.00	0.00	0.00	0.00	0.00	0.00
TRINITY_DN162395_c0_g1	0.00	7.81	0.00	0.00	0.00	0.00	0.00	0.00	0.00	0.00
TRINITY_DN162395_c1_g1	0.00	0.00	4.52	2.74	0.00	0.00	4.09	0.00	12.74	0.00
TRINITY_DN162396_c0_g2	0.00	0.00	11.99	9.62	0.00	0.00	14.27	0.00	0.00	0.00
TRINITY_DN162396_c1_g1	0.00	6.49	9.78	6.00	23.39	1.96	1.79	1.79	0.00	0.00
TRINITY_DN162396_c2_g1	0.00	0.00	7.11	0.00	0.00	0.00	0.00	0.00	0.00	0.00
TRINITY_DN162397_c0_g1	0.00	0.00	2.87	1.75	0.00	0.00	0.00	0.00	2.73	0.00
TRINITY_DN162398_c0_g2	0.00	7.82	0.00	5.63	0.00	0.00	0.00	4.19	8.89	0.00
TRINITY_DN162399_c0_g1	0.00	0.00	13.64	0.00	0.00	0.00	0.00	0.00	0.00	0.00
TRINITY_DN162399_c1_g2	0.00	0.00	0.00	5.93	0.00	0.00	0.00	0.00	0.00	0.00
TRINITY_DN162399_c2_g1	0.00	0.00	0.00	0.00	3.54	0.00	0.00	0.00	0.00	0.00
TRINITY_DN162399_c2_g2	0.00	0.00	0.00	0.00	0.00	0.00	7.90	0.00	0.00	0.00
TRINITY_DN162399_c4_g1	0.00	0.00	0.00	0.00	0.00	0.00	0.00	0.00	0.00	0.00
TRINITY_DN162399_c6_g1	0.00	0.00	0.00	0.00	0.00	0.00	0.00	0.00	0.00	0.00
TRINITY_DN162399_c7_g1	0.00	0.00	0.00	0.00	0.00	0.00	0.00	0.00	0.00	0.00
TRINITY_DN162399_c8_g1	0.00	0.00	0.00	0.00	0.00	0.00	0.00	0.00	0.00	0.00
TRINITY_DN162399_c9_g1	0.00	0.00	0.00	0.00	0.00	0.00	0.00	0.00	13.31	0.00
TRINITY_DN16239_c0_g1	0.00	0.00	8.06	23.16	56.11	21.59	0.00	0.00	47.09	0.00
TRINITY_DN16239_c1_g1	0.00	0.00	0.00	0.00	9.65	0.00	0.00	0.00	0.00	0.00
TRINITY_DN1623_c0_g1	0.00	12.43	10.94	8.24	3.03	5.48	0.00	3.29	30.60	9.75
TRINITY_DN1623_c0_g2	17.48	121.10	174.68	193.54	271.08	140.71	84.27	143.37	869.89	17.61
TRINITY_DN162400_c0_g1	0.00	0.00	7.91	0.00	0.00	0.00	0.00	0.00	3.73	0.00
TRINITY_DN162400_c1_g1	0.00	0.00	2.68	1.64	2.71	0.00	2.44	0.00	0.00	0.00
TRINITY_DN162401_c1_g1	0.00	5.99	0.00	0.00	7.30	7.37	0.00	0.00	13.61	0.00
TRINITY_DN162401_c2_g1	0.00	0.00	0.00	0.00	0.00	0.00	0.00	0.00	0.00	0.00
TRINITY_DN162401_c6_g1	0.00	0.00	0.00	0.00	0.00	0.00	0.00	0.00	0.00	0.00
TRINITY_DN162402_c0_g1	0.00	7.46	7.12	4.36	4.82	4.75	0.00	0.00	0.00	0.00
TRINITY_DN162402_c0_g2	0.00	0.00	0.00	0.00	26.10	0.00	0.00	0.00	0.00	0.00
TRINITY_DN162404_c0_g2	0.00	0.00	0.00	0.00	0.00	0.00	0.00	0.00	9.76	0.00
TRINITY_DN162404_c0_g3	0.00	0.00	2.25	0.00	24.35	0.00	0.00	0.00	0.00	0.00
TRINITY_DN162404_c0_g4	0.00	0.00	0.00	0.00	0.00	0.00	0.00	0.00	17.81	0.00
TRINITY_DN162404_c0_g5	0.00	13.24	15.87	0.00	0.00	0.00	0.00	0.00	0.00	0.00
TRINITY_DN162404_c2_g1	0.00	0.00	0.00	0.00	0.00	0.00	0.00	0.00	28.74	0.00
TRINITY_DN162405_c3_g1	35.13	40.70	0.00	2096.10	0.00	19.83	0.00	0.00	69.58	17.24
TRINITY_DN162406_c2_g1	0.00	0.00	0.00	0.00	9.62	0.00	0.00	0.00	0.00	0.00
TRINITY_DN162406_c4_g1	0.00	0.00	0.00	0.00	0.00	0.00	0.00	0.00	0.00	0.00
TRINITY_DN162408_c0_g1	0.00	0.00	0.00	0.00	0.00	0.00	0.00	0.00	4.54	0.00
TRINITY_DN162409_c1_g1	0.00	0.00	0.00	0.00	0.00	0.00	0.00	0.00	0.00	0.00
TRINITY_DN16240_c0_g1	0.00	8.05	4.09	7.91	12.36	0.00	0.00	5.72	13.51	0.00
TRINITY_DN16240_c0_g2	0.00	20.38	0.00	45.80	7.13	0.00	0.00	0.00	26.99	0.00
TRINITY_DN162411_c0_g1	0.00	0.00	0.00	0.00	0.00	0.00	0.00	0.00	0.00	0.00
TRINITY_DN162411_c1_g1	0.00	0.00	31.05	11.20	12.41	0.00	11.14	0.00	5.80	0.00
TRINITY_DN162411_c3_g2	0.00	0.00	0.00	0.00	23.24	0.00	0.00	0.00	8.31	0.00
TRINITY_DN162411_c3_g3	0.00	0.00	0.00	0.00	0.00	0.00	0.00	0.00	32.25	0.00
TRINITY_DN162412_c1_g1	0.00	0.00	0.00	0.00	0.00	0.00	0.00	0.00	0.00	0.00
TRINITY_DN162412_c3_g1	0.00	0.00	0.00	0.00	0.00	0.00	0.00	0.00	0.00	0.00
TRINITY_DN162414_c0_g1	0.00	0.00	0.00	0.00	0.00	0.00	0.00	0.00	0.00	0.00
TRINITY_DN162414_c0_g2	0.00	0.00	0.00	9.93	0.00	0.00	0.00	0.00	33.36	2.35
TRINITY_DN162414_c2_g2	0.00	0.00	0.00	4.86	0.00	16.44	0.00	6.30	29.89	0.00
TRINITY_DN162415_c0_g1	0.00	0.00	4.14	1.76	3.83	0.00	0.00	0.95	6.71	0.00
TRINITY_DN162415_c0_g2	0.95	2.26	6.49	1.84	8.38	2.16	1.50	2.94	12.67	1.01
TRINITY_DN162415_c0_g3	0.00	0.00	2.23	2.73	0.00	0.00	0.00	0.00	0.00	0.00
TRINITY_DN162415_c1_g1	0.00	0.00	0.00	0.00	0.00	0.00	0.00	0.00	0.00	0.00
TRINITY_DN162415_c1_g2	0.00	0.00	0.00	0.00	4.23	0.00	0.00	0.00	0.00	0.00
TRINITY_DN162415_c1_g3	0.00	0.00	0.00	0.00	0.00	0.00	0.00	0.00	0.00	0.00
TRINITY_DN162415_c1_g4	0.00	0.00	0.00	0.00	0.00	0.00	0.00	0.00	0.00	0.00
TRINITY_DN162415_c2_g1	1.38	1.97	3.86	6.80	3.60	1.58	0.73	0.00	10.37	0.00
TRINITY_DN162415_c3_g1	5.24	20.59	0.00	3.77	0.00	0.00	0.00	0.00	0.00	0.00
TRINITY_DN162416_c0_g1	0.00	0.00	0.00	0.00	0.00	0.00	0.00	0.00	0.00	0.00
TRINITY_DN162416_c0_g2	0.00	0.00	0.00	0.00	0.00	0.00	4.05	0.00	0.00	0.00
TRINITY_DN162416_c0_g3	0.00	0.00	3.21	2.76	0.00	0.00	1.48	0.00	7.75	0.00
TRINITY_DN162416_c0_g4	0.00	0.00	0.00	0.00	0.00	0.00	0.00	0.00	14.95	0.00
TRINITY_DN162416_c1_g1	0.00	0.00	0.00	7.67	14.18	3.63	0.00	0.00	13.01	4.13
TRINITY_DN162416_c2_g1	0.00	0.00	7.28	0.00	14.61	0.00	0.00	0.00	0.00	0.00
TRINITY_DN162417_c0_g1	0.00	0.00	0.00	0.00	0.00	0.00	0.00	2.90	3.07	0.00
TRINITY_DN162417_c1_g1	0.00	0.00	0.00	0.00	0.00	0.00	0.00	0.00	0.00	0.00
TRINITY_DN162419_c0_g1	0.00	0.00	0.00	0.00	0.00	26.30	0.00	0.00	0.00	0.00
TRINITY_DN16241_c0_g1	3.50	19.17	40.99	53.68	20.08	29.66	13.48	18.65	91.21	0.00
TRINITY_DN16241_c0_g2	0.00	0.00	0.00	0.00	0.00	0.00	0.00	0.00	0.00	0.00
TRINITY_DN16241_c1_g1	0.00	0.00	9.43	0.00	0.00	0.00	25.30	0.00	0.00	0.00
TRINITY_DN16241_c2_g2	0.00	0.00	0.00	0.00	0.00	0.00	0.00	7.72	0.00	0.00
TRINITY_DN16241_c4_g1	0.00	0.00	0.00	0.00	0.00	0.00	0.00	0.00	9.35	0.00
TRINITY_DN162420_c0_g1	0.00	0.00	0.00	0.00	0.00	0.00	0.00	0.00	0.00	0.00
TRINITY_DN162420_c1_g1	0.00	0.00	0.00	0.81	0.00	0.00	0.00	0.00	0.00	0.00
TRINITY_DN162420_c1_g2	0.00	3.06	0.00	0.00	0.00	0.00	0.00	0.00	3.50	0.00
TRINITY_DN162421_c0_g1	0.00	0.00	0.00	4.77	3.18	0.00	0.00	1.44	5.99	0.00
TRINITY_DN162422_c0_g1	0.00	5.60	13.64	4.10	6.84	0.00	0.00	0.00	24.13	0.00
TRINITY_DN162423_c0_g3	0.00	3.41	0.00	2.50	4.16	0.00	0.00	0.00	0.00	0.00
TRINITY_DN162423_c0_g4	0.00	0.00	0.00	13.66	0.00	0.00	0.00	0.00	64.58	0.00
TRINITY_DN162423_c1_g1	0.00	0.00	0.00	0.00	0.00	0.00	0.00	0.00	0.00	0.00
TRINITY_DN162423_c2_g1	0.00	3.72	0.00	0.00	0.00	4.56	0.00	0.00	12.88	0.00
TRINITY_DN162423_c4_g1	0.00	0.00	0.00	0.00	0.00	0.00	0.00	0.00	0.00	0.00
TRINITY_DN162423_c5_g1	0.00	0.00	0.00	0.00	0.00	0.00	0.00	0.00	0.00	0.00
TRINITY_DN162423_c7_g1	0.00	0.00	0.00	0.00	0.00	0.00	0.00	0.00	58.25	0.00
TRINITY_DN162424_c0_g1	0.00	0.00	12.14	0.00	0.00	55.52	0.00	0.00	23.02	0.00
TRINITY_DN162424_c0_g3	0.00	0.00	4.85	0.00	4.93	0.00	0.00	2.20	4.63	0.00
TRINITY_DN162424_c1_g1	0.00	0.00	6.96	0.00	0.00	0.00	0.00	0.00	0.00	0.00
TRINITY_DN162424_c2_g1	0.00	0.00	0.00	0.00	0.00	0.00	0.00	0.00	0.00	0.00
TRINITY_DN162426_c0_g1	0.00	0.00	0.00	0.00	0.00	0.00	0.00	0.00	0.00	0.00
TRINITY_DN162426_c0_g2	0.00	13.06	15.63	10.60	16.03	17.88	27.91	14.18	22.42	15.70
TRINITY_DN162429_c0_g1	0.00	0.84	1.01	0.81	1.36	0.00	0.00	0.00	6.86	0.00
TRINITY_DN162429_c1_g1	0.00	0.00	0.00	0.00	0.00	0.00	0.00	0.00	0.00	0.00
TRINITY_DN16242_c0_g1	0.00	0.00	17.26	13.01	7.18	46.09	0.00	0.00	36.08	0.00
TRINITY_DN16242_c0_g2	0.00	0.00	0.00	0.00	0.00	15.39	0.00	0.00	0.00	0.00
TRINITY_DN16242_c1_g1	0.00	0.00	0.00	4.70	0.00	2.32	1.57	0.00	0.00	0.00
TRINITY_DN16242_c1_g2	0.00	0.00	0.00	0.00	0.00	0.00	7.57	0.00	7.95	0.00
TRINITY_DN16242_c6_g1	2.48	3.33	20.30	10.97	31.21	11.65	4.32	9.08	83.01	0.00
TRINITY_DN16242_c7_g1	0.00	0.00	0.00	0.00	0.00	13.93	0.00	0.00	0.00	0.00
TRINITY_DN162430_c0_g1	0.00	21.82	0.00	0.00	0.00	40.02	0.00	0.00	24.89	0.00
TRINITY_DN162430_c0_g2	0.00	0.00	0.00	0.00	10.97	0.00	0.00	0.00	10.18	0.00
TRINITY_DN162430_c1_g2	0.00	0.00	0.00	0.00	35.32	0.00	0.00	0.00	0.00	0.00
TRINITY_DN162431_c0_g1	0.00	0.00	2.65	1.62	2.69	0.00	0.00	0.00	5.06	0.00
TRINITY_DN162431_c0_g2	0.00	0.00	38.35	0.00	0.00	0.00	0.00	0.00	8.99	0.00
TRINITY_DN162431_c0_g3	0.00	0.00	0.00	0.00	0.00	8.46	0.00	0.00	0.00	0.00
TRINITY_DN162431_c0_g4	0.00	0.00	0.00	0.00	0.00	0.00	0.00	0.00	18.84	0.00
TRINITY_DN162432_c0_g1	0.00	0.00	0.00	0.00	0.00	0.00	0.00	0.00	0.00	0.00
TRINITY_DN162432_c0_g2	0.00	0.00	0.00	0.00	0.00	0.00	0.00	0.00	12.92	0.00
TRINITY_DN162433_c0_g1	0.00	11.21	27.28	8.20	0.00	0.00	0.00	0.00	0.00	0.00
TRINITY_DN162434_c0_g1	0.00	59.39	0.00	0.00	18.39	0.00	0.00	0.00	0.00	0.00
TRINITY_DN162434_c0_g2	0.00	0.00	8.99	0.00	0.00	9.10	0.00	0.00	0.00	0.00
TRINITY_DN162436_c0_g2	0.00	0.00	0.00	3.14	0.00	0.00	0.00	0.00	4.88	4.63
TRINITY_DN162437_c0_g1	0.00	0.00	0.00	0.00	0.00	0.00	0.00	0.00	0.00	0.00
TRINITY_DN162439_c0_g1	0.00	0.00	0.00	10.51	8.87	0.00	7.85	0.00	0.00	0.00
TRINITY_DN16243_c0_g1	0.00	0.00	64.54	0.00	56.19	0.00	0.00	6.10	26.30	0.00
TRINITY_DN16243_c0_g2	0.00	0.00	0.00	4.69	0.00	0.00	0.00	0.00	0.00	0.00
TRINITY_DN16243_c13_g1	0.00	0.00	0.00	9.32	15.87	0.00	0.00	0.00	44.14	0.00
TRINITY_DN16243_c1_g1	0.00	0.00	0.00	0.00	0.00	0.00	5.44	0.00	5.66	0.00
TRINITY_DN16243_c2_g1	8.66	4.86	24.85	41.18	29.19	51.16	11.25	2.64	103.68	5.27
TRINITY_DN16243_c2_g2	0.00	0.00	0.00	0.00	0.00	57.75	0.00	0.00	0.00	0.00
TRINITY_DN16243_c3_g1	0.00	0.00	0.00	4.78	0.00	0.00	0.00	0.00	57.40	0.00
TRINITY_DN16243_c9_g1	4.10	34.26	26.94	30.19	63.25	19.02	10.18	19.05	36.69	1.45
TRINITY_DN162440_c0_g1	0.00	0.00	0.00	2.91	0.00	0.00	0.00	0.00	9.02	0.00
TRINITY_DN162441_c0_g1	0.00	0.00	0.00	0.00	0.00	0.00	0.00	0.00	6.00	0.00
TRINITY_DN162442_c0_g1	0.00	13.78	0.00	9.98	17.05	0.00	0.00	0.00	0.00	0.00
TRINITY_DN162442_c1_g1	0.00	0.00	0.00	0.00	0.00	29.73	0.00	0.00	0.00	0.00
TRINITY_DN162443_c0_g1	0.00	0.00	0.00	0.00	11.32	16.91	0.00	0.00	42.31	0.00
TRINITY_DN162443_c0_g2	0.00	0.00	0.00	9.05	0.00	10.75	0.00	0.00	14.34	0.00
TRINITY_DN162443_c1_g1	0.00	0.00	0.00	0.00	0.00	0.00	0.00	0.00	0.00	0.00
TRINITY_DN162443_c2_g1	0.00	0.00	0.00	0.00	0.00	0.00	0.00	0.00	0.00	0.00
TRINITY_DN162445_c0_g1	0.00	10.78	0.00	0.00	10.44	7.21	1.70	6.39	11.15	0.00
TRINITY_DN162445_c1_g1	0.00	0.00	9.13	20.57	38.15	7.78	0.00	4.58	23.13	1.39
TRINITY_DN162445_c3_g1	0.00	1.01	5.42	6.00	0.00	4.18	0.00	0.00	5.29	0.00
TRINITY_DN162446_c0_g1	0.00	0.00	0.00	0.00	4.66	0.00	0.00	0.00	0.00	0.00
TRINITY_DN162446_c0_g2	0.00	0.00	10.94	0.00	0.00	5.51	0.00	0.00	5.12	0.00
TRINITY_DN162446_c10_g1	0.00	0.00	0.00	0.00	0.00	0.00	0.00	0.00	2.60	0.00
TRINITY_DN162446_c12_g1	0.00	0.00	0.00	0.00	0.00	0.00	0.00	0.00	0.00	0.00
TRINITY_DN162446_c1_g1	0.00	27.62	16.97	0.00	0.00	0.00	0.00	14.95	0.00	0.00
TRINITY_DN162446_c2_g1	0.00	0.00	0.00	0.00	17.52	0.00	0.00	0.00	16.12	0.00
TRINITY_DN162446_c4_g1	0.00	21.91	0.00	5.28	0.00	8.95	0.00	0.00	24.90	0.00
TRINITY_DN162446_c5_g1	0.00	0.00	0.00	7.41	7.13	6.20	0.00	0.00	12.40	0.00
TRINITY_DN162446_c6_g1	0.00	0.00	23.00	0.00	0.00	0.00	0.00	0.00	10.84	0.00
TRINITY_DN162447_c0_g1	0.00	0.00	0.00	0.00	0.00	0.00	0.00	0.00	0.00	0.00
TRINITY_DN162447_c1_g1	0.00	0.00	0.00	8.42	0.00	39.67	27.70	0.00	25.83	0.00
TRINITY_DN162447_c3_g1	0.00	0.00	0.00	0.00	0.00	0.00	0.00	0.00	0.00	0.00
TRINITY_DN162448_c0_g1	3.35	78.43	166.13	134.41	293.65	99.26	76.04	104.63	580.44	19.12
TRINITY_DN162448_c1_g1	0.00	0.00	0.00	0.00	0.00	0.00	0.00	0.00	0.00	0.00
TRINITY_DN162448_c2_g1	0.00	0.00	12.88	3.15	10.46	0.00	0.00	2.34	7.37	0.00
TRINITY_DN162448_c9_g1	0.00	0.00	0.00	0.00	0.00	0.00	0.00	0.00	17.66	0.00
TRINITY_DN162449_c0_g1	0.00	0.00	0.00	0.00	0.00	0.00	0.00	0.00	0.00	0.00
TRINITY_DN162449_c0_g3	0.00	0.00	0.00	4.79	0.00	0.00	0.00	0.00	14.99	0.00
TRINITY_DN162449_c0_g4	0.00	0.00	0.00	0.00	0.00	0.00	17.32	0.00	0.00	0.00
TRINITY_DN162449_c0_g5	0.00	0.00	0.00	0.00	0.00	0.00	0.00	0.00	0.00	0.00
TRINITY_DN162449_c0_g9	0.00	0.00	0.00	0.00	0.00	0.00	0.00	0.00	0.00	0.00
TRINITY_DN16244_c0_g1	0.00	0.00	0.00	0.00	0.00	0.00	0.00	0.00	18.51	0.00
TRINITY_DN16244_c2_g1	4.45	96.56	127.91	38.60	191.70	42.96	24.01	18.78	194.77	4.74
TRINITY_DN162450_c0_g1	0.00	0.00	0.00	0.00	0.00	0.00	0.00	0.00	0.00	0.00
TRINITY_DN162450_c0_g2	0.00	20.90	0.00	0.00	0.00	0.00	7.85	0.00	0.00	0.00
TRINITY_DN162451_c0_g1	0.00	0.00	0.00	0.00	0.00	0.00	0.00	0.00	0.00	0.00
TRINITY_DN162451_c0_g2	0.00	0.00	0.00	0.00	0.00	0.00	0.00	0.00	0.00	0.00
TRINITY_DN162451_c1_g1	0.00	0.00	0.00	0.00	0.00	13.17	0.00	0.00	0.00	0.00
TRINITY_DN162451_c1_g2	0.00	0.00	0.00	0.00	0.00	0.00	0.00	0.00	0.00	0.00
TRINITY_DN162452_c0_g1	0.00	0.00	0.00	0.00	0.00	0.00	0.00	0.00	0.00	0.00
TRINITY_DN162453_c0_g1	0.00	10.55	11.04	6.19	11.37	1.78	1.46	0.00	47.15	0.00
TRINITY_DN162453_c0_g2	0.00	0.00	0.00	0.00	0.00	16.96	0.00	0.00	0.00	0.00
TRINITY_DN162453_c1_g1	0.00	0.00	5.65	0.00	5.66	0.00	0.00	0.00	5.28	0.00
TRINITY_DN162453_c2_g2	0.00	0.00	0.00	10.67	18.24	0.00	0.00	0.00	16.85	0.00
TRINITY_DN162453_c3_g1	0.00	0.00	0.00	0.00	0.00	0.00	0.00	0.00	0.00	0.00
TRINITY_DN162453_c4_g1	0.00	0.00	0.00	0.00	0.00	0.00	0.00	0.00	0.00	0.00
TRINITY_DN162453_c5_g1	0.00	0.00	0.00	0.00	0.00	0.00	0.00	0.00	12.62	0.00
TRINITY_DN162454_c0_g1	0.00	0.00	0.00	0.00	0.00	0.00	0.00	0.00	2.89	0.00
TRINITY_DN162454_c1_g1	0.00	0.00	0.00	0.00	0.00	0.00	0.00	0.00	11.59	0.00
TRINITY_DN162454_c3_g1	0.00	0.00	0.00	1.36	6.80	0.00	0.00	0.00	12.79	0.00
TRINITY_DN162454_c4_g1	0.00	0.00	12.78	0.00	0.00	25.79	0.00	0.00	5.98	0.00
TRINITY_DN162454_c5_g1	0.00	0.00	0.00	0.00	0.00	0.00	0.00	0.00	11.91	0.00
TRINITY_DN162455_c1_g1	0.00	1.24	0.86	0.92	3.59	5.96	1.30	0.45	2.88	0.00
TRINITY_DN162455_c1_g2	0.00	0.00	0.00	0.00	0.00	0.00	0.00	0.00	0.00	0.00
TRINITY_DN162456_c0_g1	0.00	0.00	3.20	1.34	4.35	3.73	0.49	1.01	3.08	0.50
TRINITY_DN162456_c0_g2	0.00	2.57	0.00	2.57	7.99	0.00	0.00	0.00	8.76	0.00
TRINITY_DN162456_c1_g1	0.00	0.00	0.00	0.00	0.00	0.00	0.00	0.00	0.00	0.00
TRINITY_DN162456_c2_g1	0.00	0.00	0.00	0.00	0.00	0.00	0.00	0.00	0.00	0.00
TRINITY_DN162457_c0_g1	0.00	0.00	0.00	22.24	0.00	0.00	0.00	0.00	17.66	0.00
TRINITY_DN162457_c1_g1	0.00	0.00	0.00	9.98	0.00	0.00	0.00	0.00	8.73	0.00
TRINITY_DN162457_c2_g1	0.00	0.00	0.00	0.00	14.30	0.00	0.00	0.00	0.00	0.00
TRINITY_DN162457_c3_g1	0.00	0.00	0.00	0.00	5.42	0.00	0.00	0.00	5.07	0.00
TRINITY_DN162457_c3_g2	0.00	0.00	0.00	6.19	0.00	0.00	0.00	0.00	0.00	0.00
TRINITY_DN162457_c6_g1	0.00	0.00	0.00	0.00	0.00	0.00	0.00	0.00	0.00	0.00
TRINITY_DN162457_c7_g1	0.00	0.00	0.00	0.00	6.96	7.03	0.00	0.00	0.00	0.00
TRINITY_DN162458_c0_g1	0.00	0.00	5.17	0.00	5.19	0.00	0.00	4.56	9.70	0.00
TRINITY_DN162458_c2_g1	0.00	0.00	0.00	0.00	0.00	0.00	0.00	0.00	0.00	0.00
TRINITY_DN162458_c4_g1	0.00	0.00	0.00	0.00	0.00	0.00	0.00	0.00	0.00	0.00
TRINITY_DN162458_c5_g1	0.00	0.00	0.00	0.00	12.33	49.11	0.00	0.00	11.43	0.00
TRINITY_DN162459_c0_g1	0.00	0.00	0.00	0.00	0.00	0.00	0.00	0.00	0.00	0.00
TRINITY_DN16245_c0_g1	14.15	0.00	63.49	0.00	129.22	0.00	0.00	0.00	15.07	0.00
TRINITY_DN16245_c4_g1	0.00	3.61	0.00	0.00	11.07	0.00	0.00	0.00	0.00	0.00
TRINITY_DN162460_c0_g1	0.00	0.00	0.00	4.48	18.53	0.00	0.00	0.00	0.00	0.00
TRINITY_DN162461_c0_g1	0.00	0.00	14.08	0.00	4.71	0.00	0.00	0.00	35.22	0.00
TRINITY_DN162461_c1_g2	0.00	0.00	0.00	10.58	14.13	0.00	0.00	0.00	0.00	0.00
TRINITY_DN162461_c2_g1	0.00	0.00	0.00	5.36	26.37	10.70	0.00	4.68	14.93	0.00
TRINITY_DN162461_c3_g1	0.00	0.00	6.10	11.02	0.00	0.00	0.00	5.38	22.82	0.00
TRINITY_DN162461_c4_g1	0.00	0.00	0.00	10.62	0.00	9.00	0.00	0.00	0.00	0.00
TRINITY_DN162461_c5_g1	0.00	0.00	0.00	0.00	0.00	0.00	0.00	0.00	15.90	0.00
TRINITY_DN162461_c6_g1	0.00	0.00	7.18	0.00	0.00	0.00	0.00	0.00	0.00	0.00
TRINITY_DN162463_c0_g1	0.00	0.00	0.00	0.00	0.00	7.50	0.00	0.00	30.00	0.00
TRINITY_DN162463_c0_g2	0.00	0.00	0.00	0.00	12.08	0.00	0.00	0.00	0.00	0.00
TRINITY_DN162463_c1_g2	0.00	0.00	0.00	0.00	12.52	0.00	0.00	0.00	0.00	0.00
TRINITY_DN162463_c1_g3	0.00	0.00	0.00	0.00	30.98	0.00	0.00	0.00	0.00	0.00
TRINITY_DN162463_c1_g4	0.00	0.00	0.00	0.00	0.00	0.00	0.00	0.00	0.00	0.00
TRINITY_DN162463_c2_g1	0.00	0.00	8.94	230.98	0.00	0.00	0.00	0.00	0.00	7.92
TRINITY_DN162464_c1_g1	0.00	0.00	0.00	0.00	0.00	0.00	0.00	0.00	0.00	0.00
TRINITY_DN162464_c3_g1	0.00	0.00	0.00	0.00	0.00	0.00	0.00	0.00	0.00	0.00
TRINITY_DN162466_c0_g1	0.00	2.13	7.71	4.71	0.00	0.00	0.00	0.00	0.00	0.00
TRINITY_DN162467_c0_g2	0.00	0.00	0.00	0.00	0.00	0.00	0.00	0.00	0.00	0.00
TRINITY_DN162468_c0_g2	0.00	0.00	3.38	2.06	6.83	10.20	0.00	0.00	22.43	0.00
TRINITY_DN162468_c0_g3	0.00	0.00	0.00	0.00	0.00	0.00	0.00	0.00	46.28	0.00
TRINITY_DN162468_c1_g2	0.00	15.99	0.00	0.00	12.07	0.00	0.00	0.00	0.00	0.00
TRINITY_DN162468_c1_g3	0.00	0.00	0.00	0.00	0.00	0.00	31.43	0.00	0.00	0.00
TRINITY_DN162468_c2_g2	0.00	0.00	0.00	0.00	0.00	0.00	0.00	0.00	0.00	0.00
TRINITY_DN162468_c3_g1	0.00	0.00	9.60	0.00	0.00	0.00	0.00	0.00	0.00	0.00
TRINITY_DN162468_c4_g1	0.00	0.00	0.00	0.00	0.00	0.00	0.00	0.00	0.00	0.00
TRINITY_DN162468_c5_g1	0.00	0.00	0.00	0.00	8.09	0.00	2.43	4.81	15.20	0.00
TRINITY_DN162469_c0_g2	0.00	1.52	2.27	1.40	3.76	1.81	0.84	0.43	4.44	0.00
TRINITY_DN162469_c0_g3	0.00	0.00	0.00	0.00	0.00	0.00	0.00	0.00	0.00	0.00
TRINITY_DN16246_c0_g1	0.00	0.00	9.03	19.48	0.00	9.15	14.91	0.00	2.65	0.00
TRINITY_DN16246_c0_g2	12.53	273.96	882.50	983.09	1374.03	699.05	356.95	282.78	1881.84	176.85
TRINITY_DN16246_c0_g3	2.23	2.18	0.00	3.22	5.34	2.64	0.00	0.00	0.00	0.00
TRINITY_DN16246_c1_g1	0.00	0.00	3.89	0.00	3.93	0.00	0.00	0.00	0.00	0.00
TRINITY_DN16246_c2_g1	0.00	0.00	0.00	5.86	0.00	0.00	0.00	0.00	0.00	0.00
TRINITY_DN16246_c5_g1	0.00	0.00	0.00	0.00	0.00	0.00	0.00	0.00	0.00	0.00
TRINITY_DN162470_c0_g1	0.00	0.00	0.00	0.00	15.62	0.00	0.00	0.00	0.00	0.00
TRINITY_DN162471_c1_g1	0.00	0.00	0.00	0.00	0.00	0.00	0.00	0.00	0.00	0.00
TRINITY_DN162471_c2_g1	0.00	64.15	0.00	23.32	20.00	0.00	0.00	17.79	0.00	0.00
TRINITY_DN162472_c0_g1	0.00	0.00	0.00	16.89	16.76	0.00	0.00	0.00	37.50	0.00
TRINITY_DN162472_c1_g1	0.00	24.23	0.00	8.76	29.82	29.52	0.00	0.00	41.44	0.00
TRINITY_DN162473_c0_g1	0.00	0.00	0.00	0.00	0.00	0.00	0.00	0.00	0.00	0.00
TRINITY_DN162474_c0_g1	0.00	0.00	0.00	4.21	0.00	0.00	0.00	0.00	6.56	0.00
TRINITY_DN162474_c1_g1	0.00	0.00	17.28	0.00	5.77	0.00	0.00	0.00	16.17	0.00
TRINITY_DN162475_c0_g1	1.90	1.84	6.67	0.00	11.31	0.00	0.00	2.03	6.38	0.00
TRINITY_DN162475_c1_g1	0.00	0.00	0.00	0.00	0.00	0.00	0.00	0.00	0.00	0.00
TRINITY_DN162476_c0_g2	0.00	0.00	0.00	0.00	7.83	0.00	0.00	6.85	0.00	0.00
TRINITY_DN162476_c0_g3	0.00	8.14	0.00	6.04	75.93	12.73	6.71	14.17	38.07	2.45
TRINITY_DN162476_c0_g4	0.00	0.00	17.39	5.21	0.00	0.00	0.00	0.00	16.33	0.00
TRINITY_DN162476_c0_g5	0.00	0.00	0.00	3.87	0.00	6.50	5.78	0.00	0.00	0.00
TRINITY_DN162476_c1_g1	0.00	0.00	10.11	5.95	15.57	0.00	2.96	3.06	22.01	0.00
TRINITY_DN162476_c2_g1	0.00	10.40	0.00	0.45	0.00	10.46	0.86	0.76	16.06	0.00
TRINITY_DN162478_c0_g1	0.00	10.07	17.31	5.32	21.23	10.63	4.76	3.19	40.20	3.16
TRINITY_DN162479_c0_g1	0.00	0.00	0.00	0.00	0.00	0.00	0.00	0.00	0.00	0.00
TRINITY_DN162479_c1_g1	0.00	0.00	11.25	0.00	0.00	0.00	0.00	0.00	0.00	0.00
TRINITY_DN162479_c2_g1	0.00	0.00	0.00	0.00	0.00	0.00	0.00	0.00	0.00	0.00
TRINITY_DN16247_c0_g1	0.00	0.00	0.00	0.00	15.01	0.00	0.00	0.00	0.00	0.00
TRINITY_DN16247_c0_g2	0.00	0.00	0.00	0.00	8.96	0.00	0.00	0.00	16.68	0.00
TRINITY_DN162480_c0_g1	0.00	0.00	0.00	0.00	0.00	0.00	0.00	0.00	0.00	0.00
TRINITY_DN162481_c0_g1	0.00	0.00	0.00	0.00	21.25	0.00	0.00	0.00	0.00	0.00
TRINITY_DN162481_c1_g1	0.00	0.00	0.00	0.00	27.60	27.46	0.00	0.00	0.00	12.03
TRINITY_DN162481_c2_g1	0.00	0.00	0.00	80.97	0.00	0.00	0.00	17.60	0.00	17.06
TRINITY_DN162483_c0_g1	0.00	0.00	7.66	7.05	9.78	0.00	1.75	1.76	3.68	0.00
TRINITY_DN162483_c0_g2	0.00	1.83	2.21	0.00	0.00	4.42	2.02	0.00	4.23	0.00
TRINITY_DN162483_c1_g1	0.00	0.00	0.00	0.00	0.00	0.00	0.00	0.00	0.00	0.00
TRINITY_DN162484_c0_g1	0.00	0.00	0.00	3.28	2.71	0.00	0.00	0.00	0.00	0.00
TRINITY_DN162484_c10_g1	0.00	0.00	4.21	0.00	0.00	0.00	0.00	0.00	2.02	0.00
TRINITY_DN162484_c3_g1	0.00	1.82	0.00	2.69	4.47	0.00	0.00	0.00	8.41	0.00
TRINITY_DN162484_c3_g2	4.34	0.00	0.00	3.13	0.00	0.00	0.00	0.00	0.00	0.00
TRINITY_DN162484_c4_g1	0.00	0.00	0.00	0.00	0.00	0.00	0.00	0.00	3.59	0.00
TRINITY_DN162484_c4_g2	0.00	0.00	0.00	0.00	0.00	0.00	0.00	0.00	0.00	0.00
TRINITY_DN162484_c5_g1	0.00	0.00	0.00	0.00	0.00	0.00	0.00	0.00	0.00	0.00
TRINITY_DN162484_c6_g1	0.00	0.00	0.00	1.85	0.00	0.00	0.00	2.73	0.00	0.00
TRINITY_DN162484_c7_g1	0.00	0.00	0.00	0.00	0.00	14.34	6.33	0.00	0.00	0.00
TRINITY_DN162484_c8_g1	0.00	0.00	0.00	0.00	0.00	0.00	0.00	0.00	0.00	0.00
TRINITY_DN162485_c0_g1	0.00	0.00	0.00	0.00	0.00	0.00	0.00	0.00	11.43	0.00
TRINITY_DN162485_c1_g1	0.00	0.00	0.00	0.00	0.00	0.00	0.00	0.00	0.00	0.00
TRINITY_DN162485_c1_g2	0.00	0.00	0.00	0.00	0.00	0.00	0.00	0.00	0.00	0.00
TRINITY_DN162485_c2_g1	0.00	0.00	0.00	0.00	29.21	0.00	0.00	6.36	27.23	0.00
TRINITY_DN162485_c2_g2	0.00	0.00	0.00	0.00	0.00	0.00	0.00	0.00	0.00	0.00
TRINITY_DN162485_c4_g1	0.00	0.00	0.00	0.00	0.00	20.69	0.00	0.00	7.42	0.00
TRINITY_DN162485_c5_g1	0.00	0.00	0.00	0.00	0.00	0.00	0.00	0.00	0.00	0.00
TRINITY_DN162487_c0_g1	0.00	0.00	0.00	0.03	0.00	0.06	0.00	1.47	18.85	0.00
TRINITY_DN162488_c0_g1	0.00	0.00	0.00	6.53	0.00	0.00	0.00	0.00	20.28	0.00
TRINITY_DN162488_c0_g2	0.00	0.00	5.59	3.42	11.77	8.41	2.55	0.00	7.98	0.00
TRINITY_DN162489_c0_g1	0.00	0.00	0.00	0.00	10.25	0.00	0.00	0.00	23.74	0.00
TRINITY_DN162489_c2_g1	0.00	0.00	0.00	7.48	0.00	0.00	0.00	0.00	23.50	0.00
TRINITY_DN162489_c4_g1	0.00	0.00	0.00	0.00	0.00	0.00	0.00	0.00	0.00	0.00
TRINITY_DN16248_c0_g1	12.34	54.78	137.62	121.09	16.94	27.56	101.39	63.20	371.21	0.00
TRINITY_DN16248_c0_g2	0.00	70.72	23.09	112.03	74.77	60.72	65.57	25.59	318.29	9.56
TRINITY_DN16248_c2_g1	0.00	0.00	10.02	0.00	0.00	0.00	9.13	2.99	10.33	0.00
TRINITY_DN162491_c0_g1	0.00	0.00	0.00	0.00	0.00	0.00	0.00	0.00	0.00	0.00
TRINITY_DN162491_c10_g1	0.00	0.00	0.00	6.04	0.00	0.00	0.00	0.00	0.00	0.00
TRINITY_DN162491_c14_g1	0.00	0.00	13.19	0.00	0.00	0.00	0.00	0.00	0.00	0.00
TRINITY_DN162491_c15_g1	11.77	0.00	0.00	8.07	27.45	0.00	0.00	0.00	25.43	0.00
TRINITY_DN162491_c7_g1	0.00	1.67	10.00	9.10	8.50	8.18	0.00	4.68	17.49	0.92
TRINITY_DN162491_c8_g1	0.00	0.00	18.21	0.00	18.73	0.00	0.00	0.00	0.00	0.00
TRINITY_DN162491_c8_g2	0.00	0.00	0.00	7.36	0.00	0.00	0.00	0.00	11.59	0.00
TRINITY_DN162491_c9_g1	0.00	0.00	0.00	0.00	0.00	0.00	0.00	0.00	15.66	0.00
TRINITY_DN162492_c0_g2	0.00	0.00	0.00	0.00	0.00	0.00	0.00	0.00	0.00	0.00
TRINITY_DN162492_c1_g1	0.00	0.00	0.00	0.00	0.00	0.00	0.00	10.26	0.00	0.00
TRINITY_DN162492_c1_g2	0.00	0.00	0.00	0.00	0.00	0.00	0.00	0.00	56.36	0.00
TRINITY_DN162493_c1_g1	0.00	0.00	0.00	0.00	0.00	0.00	0.00	0.00	0.00	0.00
TRINITY_DN162494_c0_g2	0.00	0.00	6.36	0.00	0.00	0.00	0.00	0.00	5.95	0.00
TRINITY_DN162494_c1_g1	0.00	0.00	0.00	0.00	0.00	0.00	0.00	0.00	0.00	0.00
TRINITY_DN162495_c0_g1	0.00	0.00	0.00	3.63	0.00	0.00	0.00	0.00	5.64	0.00
TRINITY_DN162496_c0_g1	0.00	0.00	0.00	11.77	74.55	0.00	0.00	0.00	0.00	0.00
TRINITY_DN162496_c1_g1	0.00	0.00	0.00	0.00	0.00	0.00	0.00	0.00	0.00	0.00
TRINITY_DN162496_c2_g1	0.00	0.00	0.00	0.00	0.00	0.00	0.00	0.00	0.00	0.00
TRINITY_DN162497_c0_g1	0.00	0.00	0.00	0.00	18.39	0.00	0.00	0.00	0.00	0.00
TRINITY_DN162498_c0_g1	0.00	0.00	0.00	0.00	0.00	0.00	0.00	10.26	0.00	0.00
TRINITY_DN162499_c1_g1	0.00	0.00	0.00	0.00	0.00	0.00	0.00	0.00	0.00	0.00
TRINITY_DN16249_c0_g1	0.00	0.00	11.65	29.01	20.59	10.25	6.19	6.09	65.73	10.34
TRINITY_DN16249_c0_g2	0.00	3.96	0.00	0.00	0.00	0.00	0.00	0.00	0.00	0.00
TRINITY_DN16249_c5_g1	0.00	0.00	0.00	0.00	6.84	0.00	0.00	0.00	6.38	0.00
TRINITY_DN16249_c6_g1	0.00	0.00	0.00	0.00	0.00	0.00	0.00	0.00	0.00	0.00
TRINITY_DN1624_c0_g1	4.43	52.34	166.47	121.73	238.46	63.90	41.75	51.92	288.91	23.39
TRINITY_DN162500_c0_g1	0.00	0.00	0.00	0.00	0.00	0.00	0.00	0.00	0.00	0.00
TRINITY_DN162501_c0_g1	0.00	0.00	0.00	0.00	0.00	0.00	0.00	0.00	0.00	0.00
TRINITY_DN162501_c1_g1	0.00	0.00	0.00	0.00	0.00	0.00	0.00	0.00	12.09	0.00
TRINITY_DN162502_c0_g1	0.00	0.00	0.00	0.00	17.29	0.00	4.46	4.81	21.38	0.00
TRINITY_DN162502_c0_g2	0.00	0.00	0.00	0.00	0.00	0.00	0.00	0.00	0.00	0.00
TRINITY_DN162502_c0_g3	0.00	0.00	0.00	0.00	0.00	0.00	0.00	0.00	0.00	0.00
TRINITY_DN162502_c1_g1	0.00	0.00	3.75	0.00	0.00	0.00	3.43	0.00	1.80	1.71
TRINITY_DN162502_c2_g1	0.00	0.00	0.00	0.00	0.00	0.00	0.00	0.00	0.00	0.00
TRINITY_DN162502_c3_g1	0.00	4.13	2.49	0.00	0.00	0.00	0.00	0.00	2.38	0.00
TRINITY_DN162502_c5_g1	0.00	0.00	0.00	0.00	0.00	0.00	0.00	0.00	0.00	0.00
TRINITY_DN162503_c2_g1	0.00	2.50	0.00	0.00	6.12	3.04	0.00	0.00	2.87	0.00
TRINITY_DN162503_c4_g1	0.00	0.00	0.00	0.00	0.00	0.00	0.00	0.00	0.00	0.00
TRINITY_DN162504_c0_g1	0.00	4.90	0.00	7.17	0.00	12.00	0.00	0.00	0.00	0.00
TRINITY_DN162505_c0_g1	0.00	0.00	0.00	0.00	36.48	0.00	0.00	0.00	16.85	0.00
TRINITY_DN162505_c0_g2	0.00	0.00	14.55	0.00	21.91	0.00	0.00	0.00	23.87	0.00
TRINITY_DN162505_c0_g3	0.00	0.00	0.00	6.49	0.00	0.00	0.00	0.00	0.00	0.00
TRINITY_DN162505_c2_g1	0.00	0.00	0.00	5.08	19.80	8.27	0.00	0.00	0.00	0.00
TRINITY_DN162505_c3_g1	0.00	1.61	1.94	1.45	2.41	0.00	0.00	0.00	7.44	1.76
TRINITY_DN162505_c4_g1	0.00	0.00	0.00	0.00	0.00	0.00	0.00	0.00	0.00	0.00
TRINITY_DN162505_c5_g1	0.00	3.03	0.00	0.00	0.00	0.00	0.00	0.00	3.46	0.00
TRINITY_DN162506_c0_g1	0.00	8.58	0.00	0.00	4.56	31.52	0.00	2.05	16.20	2.03
TRINITY_DN162506_c0_g2	0.00	0.00	0.00	0.00	0.00	0.00	0.00	0.00	11.59	0.00
TRINITY_DN162506_c1_g1	0.00	0.00	0.00	0.00	0.00	0.00	0.00	0.00	0.00	0.00
TRINITY_DN162506_c3_g1	0.00	0.00	0.00	0.00	0.00	0.00	0.00	0.00	0.00	0.00
TRINITY_DN162506_c4_g1	0.00	3.16	7.60	0.00	11.64	1.90	0.00	0.00	5.48	0.00
TRINITY_DN162506_c5_g1	0.00	0.00	0.00	0.00	0.00	0.00	0.00	0.00	0.00	0.00
TRINITY_DN162507_c0_g1	1.99	13.24	41.57	31.25	56.15	15.85	6.97	17.08	60.41	4.91
TRINITY_DN162507_c1_g1	1.17	3.38	4.07	3.04	6.95	5.42	0.00	2.52	9.18	1.24
TRINITY_DN162507_c3_g1	0.00	0.00	0.00	0.00	0.00	0.00	0.00	0.00	10.37	0.00
TRINITY_DN162507_c4_g1	0.00	0.00	0.00	0.00	8.66	0.00	0.00	0.00	12.14	0.00
TRINITY_DN162508_c0_g1	0.00	0.00	0.00	0.00	0.00	0.00	0.00	0.00	0.00	0.00
TRINITY_DN162509_c0_g2	0.00	0.00	0.00	0.00	0.00	0.00	0.00	0.00	10.71	0.00
TRINITY_DN162509_c0_g6	0.00	0.00	0.00	0.00	0.00	0.00	0.00	0.00	0.00	0.00
TRINITY_DN162509_c1_g1	0.00	0.00	0.00	0.00	0.00	0.00	0.00	0.00	0.00	0.00
TRINITY_DN162509_c4_g1	0.00	0.00	0.00	0.00	0.00	0.00	0.00	0.00	0.00	0.00
TRINITY_DN162509_c5_g1	0.00	0.00	0.00	0.00	0.00	0.00	0.00	0.00	5.07	0.00
TRINITY_DN162509_c6_g1	0.00	0.00	0.00	0.00	0.00	0.00	0.00	0.00	0.00	0.00
TRINITY_DN16250_c0_g1	0.00	3.88	18.84	14.25	61.50	0.00	17.03	12.49	79.51	4.19
TRINITY_DN16250_c1_g1	1.86	46.54	101.57	92.05	129.54	56.45	33.22	56.34	274.52	5.75
TRINITY_DN16250_c1_g2	0.00	3.07	0.00	0.82	0.00	2.46	0.00	0.00	0.00	0.00
TRINITY_DN16250_c1_g3	0.00	0.00	15.72	0.00	5.38	0.00	1.20	0.00	0.00	0.00
TRINITY_DN16250_c1_g4	1.24	52.09	98.35	63.86	111.70	50.98	34.68	42.03	274.73	9.39
TRINITY_DN16250_c2_g1	0.00	0.00	0.00	0.00	0.00	0.00	0.00	0.00	0.00	0.00
TRINITY_DN16250_c3_g2	0.00	0.00	0.00	0.00	0.00	0.00	0.00	0.00	0.00	0.00
TRINITY_DN16250_c4_g1	0.00	0.00	0.00	0.00	0.00	0.00	0.00	0.00	0.00	0.00
TRINITY_DN16250_c4_g2	0.00	23.18	83.24	175.32	255.74	70.54	12.41	12.54	227.80	12.37
TRINITY_DN16250_c4_g3	0.00	0.00	0.00	0.00	0.00	0.00	0.00	0.00	18.51	0.00
TRINITY_DN16250_c8_g1	0.00	0.00	0.00	16.47	28.01	0.00	0.00	0.00	0.00	0.00
TRINITY_DN162510_c0_g1	0.00	0.00	0.00	0.00	0.00	0.00	0.00	0.00	0.00	0.00
TRINITY_DN162511_c0_g1	0.00	0.00	0.00	0.00	0.00	0.00	0.00	0.00	0.00	0.00
TRINITY_DN162511_c0_g2	0.00	3.46	4.14	2.19	1.22	2.95	0.55	0.56	5.78	0.55
TRINITY_DN162512_c0_g1	0.00	0.00	0.00	0.00	0.00	0.00	0.00	0.00	11.51	0.00
TRINITY_DN162512_c1_g1	0.00	0.00	0.00	3.54	0.00	0.00	0.00	0.00	0.00	0.00
TRINITY_DN162512_c2_g1	0.00	0.00	0.00	7.75	0.00	0.00	0.00	0.00	0.00	0.00
TRINITY_DN162513_c0_g1	0.00	0.00	0.00	10.25	0.00	0.00	0.00	0.00	0.00	0.00
TRINITY_DN162513_c0_g2	0.00	0.00	1.41	0.87	4.35	0.00	0.00	1.31	1.37	0.00
TRINITY_DN162513_c1_g1	0.00	0.00	0.00	0.00	5.91	0.00	0.00	0.00	0.00	0.00
TRINITY_DN162514_c0_g1	0.00	0.00	0.00	10.95	0.00	0.00	0.00	0.00	0.00	0.00
TRINITY_DN162515_c0_g1	0.00	38.39	0.00	9.23	47.26	0.00	0.00	0.00	29.18	0.00
TRINITY_DN162515_c10_g1	0.00	15.34	18.49	33.37	19.09	0.00	0.00	0.00	17.66	0.00
TRINITY_DN162515_c12_g1	0.00	0.00	0.00	0.00	0.00	0.00	0.00	0.00	0.00	0.00
TRINITY_DN162515_c1_g2	0.00	0.00	0.00	0.00	15.75	0.00	0.00	0.00	0.00	0.00
TRINITY_DN162515_c3_g1	0.00	0.00	0.00	0.00	0.00	0.00	0.00	0.00	30.57	0.00
TRINITY_DN162515_c5_g1	0.00	0.00	0.00	0.00	20.65	0.00	0.00	0.00	0.00	0.00
TRINITY_DN162516_c0_g1	0.00	0.00	5.60	0.00	0.00	0.00	5.04	0.00	5.24	0.00
TRINITY_DN162517_c0_g1	0.00	0.00	19.34	0.00	0.00	0.00	0.00	4.77	5.07	0.00
TRINITY_DN162517_c0_g2	0.00	0.00	0.00	0.00	0.00	0.00	9.32	0.00	0.00	0.00
TRINITY_DN162517_c0_g3	0.00	0.00	0.00	0.00	3.90	0.00	0.00	0.00	0.00	2.33
TRINITY_DN162517_c0_g4	0.00	0.00	0.00	0.00	0.00	0.00	0.00	0.00	0.00	0.00
TRINITY_DN162517_c1_g1	0.00	0.00	0.00	0.00	0.00	0.00	0.00	0.00	0.00	0.00
TRINITY_DN162517_c5_g1	0.00	0.00	8.80	0.00	0.00	0.00	0.00	0.00	0.00	0.00
TRINITY_DN162518_c0_g1	0.00	0.00	0.00	0.00	0.00	0.00	0.00	0.00	0.00	0.00
TRINITY_DN162519_c2_g1	0.00	0.00	0.00	12.68	42.37	0.00	0.00	6.18	0.00	0.00
TRINITY_DN16251_c0_g1	0.00	6.18	52.31	22.51	36.23	18.07	17.37	3.67	112.93	0.00
TRINITY_DN16251_c1_g1	0.00	0.00	0.00	16.22	0.00	0.00	0.00	0.00	0.00	0.00
TRINITY_DN16251_c2_g1	0.00	0.00	0.00	0.00	0.00	0.00	0.00	0.00	0.00	0.00
TRINITY_DN16251_c3_g1	4.63	30.64	0.00	2826.71	35.65	0.00	46.31	0.00	32.84	95.27
TRINITY_DN162520_c0_g1	21.67	131.65	79.69	140.73	301.85	71.85	87.82	108.62	998.81	41.24
TRINITY_DN162520_c0_g2	0.00	0.00	0.00	5.12	21.29	0.00	0.00	7.55	40.16	0.00
TRINITY_DN162520_c0_g3	0.00	0.00	7.91	0.00	0.00	3.98	0.00	0.00	11.41	0.00
TRINITY_DN162520_c2_g1	0.00	0.00	0.00	0.00	0.00	0.00	0.00	0.00	0.00	0.00
TRINITY_DN162520_c4_g1	0.00	0.00	0.00	0.00	0.00	0.00	0.00	0.00	0.00	0.00
TRINITY_DN162520_c5_g1	0.00	0.00	0.00	0.00	13.50	0.00	0.00	0.00	0.00	0.00
TRINITY_DN162521_c0_g1	0.04	29.12	54.40	27.77	103.73	39.17	8.22	36.24	123.60	4.83
TRINITY_DN162521_c0_g2	1.24	0.00	0.00	0.00	13.26	2.42	0.00	6.98	7.33	0.00
TRINITY_DN162521_c1_g1	0.00	0.00	0.00	0.00	0.00	0.00	0.00	8.80	8.22	0.00
TRINITY_DN162521_c1_g2	0.00	0.00	0.00	0.00	7.27	0.00	0.00	0.00	13.54	0.00
TRINITY_DN162521_c2_g1	0.00	0.00	0.00	8.35	0.00	0.00	0.00	12.54	0.00	0.00
TRINITY_DN162521_c3_g1	0.00	0.00	0.00	0.00	4.20	0.00	0.00	0.00	7.92	0.00
TRINITY_DN162521_c4_g1	0.00	0.00	0.00	0.00	0.00	0.00	0.00	0.00	45.22	0.00
TRINITY_DN162522_c0_g1	0.00	0.00	2.85	0.00	0.00	0.00	0.00	0.00	2.71	0.00
TRINITY_DN162522_c1_g1	0.00	0.00	0.00	0.00	20.16	0.00	0.00	0.00	0.00	0.00
TRINITY_DN162524_c0_g1	0.00	0.00	0.00	0.00	24.85	0.00	0.00	0.00	0.00	0.00
TRINITY_DN162524_c1_g1	0.00	0.00	0.00	0.00	0.00	0.00	0.00	3.77	0.00	0.00
TRINITY_DN162524_c1_g2	0.00	0.00	4.03	0.00	0.00	0.00	0.00	0.00	0.00	0.00
TRINITY_DN162524_c2_g1	0.00	1.32	4.78	4.57	10.58	1.59	0.00	1.47	8.09	0.00
TRINITY_DN162524_c3_g1	0.00	0.00	0.00	3.67	6.42	0.00	4.92	0.00	4.71	0.00
TRINITY_DN162524_c4_g1	0.00	0.00	0.00	4.57	7.59	0.00	0.00	0.00	2.38	0.00
TRINITY_DN162524_c6_g1	0.00	0.00	0.00	0.00	35.99	17.83	0.00	3.93	16.66	7.88
TRINITY_DN162524_c7_g1	0.00	0.00	0.00	0.00	0.00	0.00	0.00	0.00	16.85	0.00
TRINITY_DN162525_c0_g1	0.00	0.00	0.00	0.00	0.00	0.00	0.00	0.00	15.43	0.00
TRINITY_DN162526_c1_g1	0.00	0.00	0.00	990.33	35.09	0.00	0.00	7.56	0.00	44.04
TRINITY_DN162527_c0_g1	0.00	0.00	0.00	9.03	0.00	0.00	0.00	0.00	1.92	0.00
TRINITY_DN162527_c0_g2	0.00	0.00	9.77	0.00	0.00	1.63	0.00	0.00	3.14	0.00
TRINITY_DN162529_c0_g1	0.00	0.00	0.00	0.00	0.00	0.00	0.00	0.00	0.00	0.00
TRINITY_DN162529_c1_g2	0.00	0.00	0.00	0.00	0.00	0.00	0.00	0.00	9.25	0.00
TRINITY_DN16252_c0_g1	0.00	28.97	17.44	0.00	71.72	53.15	15.55	15.86	165.57	15.46
TRINITY_DN16252_c0_g2	0.00	8.91	0.00	6.42	0.00	0.00	0.00	0.00	0.00	0.00
TRINITY_DN16252_c1_g1	0.00	0.00	0.00	0.00	0.00	0.00	0.00	0.00	0.00	0.00
TRINITY_DN16252_c5_g1	1.10	0.00	2.43	2.33	10.09	0.00	0.00	0.00	8.25	0.00
TRINITY_DN16252_c8_g1	0.00	0.00	0.00	0.00	0.00	0.00	0.00	0.00	0.00	0.00
TRINITY_DN162530_c0_g1	0.00	2.49	0.00	0.00	0.00	0.00	0.00	0.00	0.00	0.00
TRINITY_DN162531_c0_g1	0.00	0.00	7.34	0.00	0.00	0.00	0.00	0.00	0.00	0.00
TRINITY_DN162531_c0_g2	0.00	0.00	0.00	0.00	0.00	0.00	0.00	0.00	8.88	0.00
TRINITY_DN162531_c1_g1	0.00	0.00	5.15	0.00	0.00	0.00	0.00	0.00	0.00	0.00
TRINITY_DN162531_c3_g1	0.00	0.00	0.00	0.00	8.37	0.00	0.00	0.00	0.00	0.00
TRINITY_DN162531_c5_g1	0.00	0.00	0.00	0.00	0.00	28.89	0.00	0.00	0.00	0.00
TRINITY_DN162532_c0_g1	0.00	9.07	0.00	0.00	0.00	11.10	0.00	0.00	0.00	0.00
TRINITY_DN162532_c0_g2	10.39	38.86	11.72	24.97	0.00	11.86	0.00	10.47	72.12	0.00
TRINITY_DN162533_c0_g1	0.00	3.71	10.33	4.61	14.80	3.60	0.00	4.81	16.23	0.00
TRINITY_DN162533_c1_g1	0.00	0.00	10.42	6.22	0.00	0.00	9.32	0.00	0.00	0.00
TRINITY_DN162533_c2_g2	0.00	0.00	0.00	0.00	0.00	0.00	0.00	0.00	15.53	0.00
TRINITY_DN162534_c0_g1	0.00	0.00	0.00	0.00	0.00	0.00	0.00	0.00	0.00	0.00
TRINITY_DN162536_c0_g1	0.00	0.00	0.00	0.00	0.00	0.00	0.00	0.00	51.10	0.00
TRINITY_DN162536_c0_g2	0.00	0.00	0.00	0.00	0.00	0.00	0.00	0.00	0.00	0.00
TRINITY_DN162538_c0_g1	0.00	12.68	0.00	0.00	0.00	0.00	11.90	0.00	0.00	0.00
TRINITY_DN162539_c0_g1	0.00	0.00	0.00	0.00	0.00	0.00	0.00	0.00	0.00	0.00
TRINITY_DN16253_c0_g1	0.00	0.00	0.00	4.19	0.00	0.00	0.00	0.00	26.00	8.33
TRINITY_DN16253_c0_g2	0.00	25.81	0.00	12.51	13.93	0.00	0.00	0.00	52.60	0.00
TRINITY_DN162542_c3_g1	13.83	99.80	277.70	246.48	508.44	229.46	101.58	115.96	646.40	12.55
TRINITY_DN162542_c4_g1	0.00	0.00	18.91	0.00	0.00	0.00	0.00	0.00	0.00	0.00
TRINITY_DN162544_c0_g1	0.00	4.56	1.75	0.00	0.00	0.00	0.00	0.00	5.28	3.20
TRINITY_DN162544_c1_g1	0.00	0.00	0.00	10.96	0.00	0.00	0.00	0.00	8.63	0.00
TRINITY_DN162545_c0_g2	10.92	0.00	0.00	0.00	0.00	0.00	0.00	11.23	0.00	0.00
TRINITY_DN162545_c1_g1	0.00	0.00	2.70	0.00	0.00	1.91	0.00	1.75	2.67	1.73
TRINITY_DN162545_c5_g1	0.00	0.00	0.00	0.00	5.00	0.00	0.00	0.00	18.70	0.00
TRINITY_DN162545_c6_g1	0.00	0.00	0.00	0.00	0.00	0.00	0.00	0.00	0.00	0.00
TRINITY_DN162546_c0_g1	0.00	0.00	0.00	0.00	0.00	0.00	0.00	0.00	7.35	0.00
TRINITY_DN162546_c1_g1	0.00	0.00	12.23	0.00	0.00	0.00	0.00	0.00	0.00	0.00
TRINITY_DN162547_c0_g1	0.00	13.14	0.00	4.77	0.00	0.00	0.00	0.00	16.21	0.00
TRINITY_DN162547_c0_g2	0.00	28.76	4.17	0.00	4.20	0.00	0.00	0.00	0.00	0.00
TRINITY_DN162547_c1_g1	0.00	0.00	0.00	10.48	0.00	0.00	0.00	0.00	45.39	0.00
TRINITY_DN162547_c1_g2	0.00	0.00	0.00	0.00	0.00	0.00	0.00	0.00	23.83	0.00
TRINITY_DN162547_c2_g1	0.00	0.00	0.00	0.00	0.00	0.00	0.00	0.00	0.00	0.00
TRINITY_DN162549_c0_g1	0.00	0.00	0.00	0.00	0.00	0.00	0.00	0.00	0.00	0.00
TRINITY_DN162549_c2_g1	0.00	0.00	0.00	0.00	0.00	0.00	0.00	0.00	0.00	0.00
TRINITY_DN162549_c4_g1	0.00	0.00	0.00	0.00	0.00	0.00	0.00	0.00	0.00	0.00
TRINITY_DN162549_c5_g1	0.00	0.00	9.16	0.00	0.00	0.00	0.00	0.00	0.00	0.00
TRINITY_DN16254_c0_g1	0.00	3.48	16.71	10.28	74.28	11.14	1.28	3.88	20.20	0.00
TRINITY_DN16254_c3_g1	0.00	0.00	0.00	0.00	0.00	0.00	0.00	0.00	3.86	0.00
TRINITY_DN16254_c4_g1	0.00	0.00	23.55	0.00	0.00	0.00	0.00	0.00	0.00	0.00
TRINITY_DN162550_c0_g1	0.00	0.00	0.00	0.00	0.00	0.00	0.00	0.00	8.12	0.00
TRINITY_DN162551_c0_g1	0.00	0.00	0.00	0.00	0.00	0.00	0.00	0.00	4.39	0.00
TRINITY_DN162552_c0_g1	0.00	0.00	15.23	0.00	0.00	0.00	0.00	0.00	0.00	0.00
TRINITY_DN162552_c0_g2	0.00	6.03	7.29	2.22	29.39	0.00	0.00	0.00	0.00	0.00
TRINITY_DN162555_c0_g2	0.00	0.00	0.00	0.00	4.22	2.07	0.00	0.00	13.89	0.00
TRINITY_DN162557_c0_g1	0.00	0.00	0.00	0.00	0.00	0.00	0.00	0.00	10.10	0.00
TRINITY_DN162557_c0_g2	0.00	0.00	0.00	21.69	18.54	0.00	0.00	0.00	0.00	0.00
TRINITY_DN162557_c2_g1	0.00	0.00	0.00	0.00	0.00	0.00	0.00	0.00	0.00	0.00
TRINITY_DN162557_c5_g1	0.00	0.00	0.00	0.00	0.00	0.00	0.00	0.00	0.00	0.00
TRINITY_DN162558_c0_g1	0.00	0.00	0.00	2.76	9.17	0.00	0.00	0.00	0.00	0.00
TRINITY_DN162558_c0_g2	0.00	0.00	0.00	0.00	0.00	0.00	0.00	0.00	0.00	0.00
TRINITY_DN162559_c0_g1	0.00	0.00	0.00	5.28	0.00	0.00	0.00	0.00	24.90	0.00
TRINITY_DN162559_c0_g2	0.00	0.00	0.00	9.39	16.01	0.00	0.00	0.00	37.71	0.00
TRINITY_DN162559_c1_g1	0.00	0.00	0.00	0.00	0.00	0.00	0.00	0.00	7.28	0.00
TRINITY_DN162559_c2_g1	0.00	0.00	0.00	0.00	0.00	0.00	0.00	0.00	0.00	0.00
TRINITY_DN162559_c5_g1	0.00	0.00	0.00	0.00	0.00	0.00	0.00	0.00	0.00	0.00
TRINITY_DN16255_c0_g1	0.00	0.00	54.65	20.65	68.93	0.00	14.48	0.00	17.83	0.00
TRINITY_DN16255_c0_g2	9.04	35.00	15.09	47.07	76.13	0.00	0.00	0.00	20.61	18.64
TRINITY_DN162561_c0_g1	0.00	0.00	22.42	6.89	16.39	0.00	0.00	0.00	16.99	0.00
TRINITY_DN162561_c0_g2	0.00	3.39	0.00	0.00	0.00	0.00	0.00	0.00	0.00	0.00
TRINITY_DN162561_c1_g1	0.00	0.00	5.81	8.86	23.25	0.00	0.00	0.00	50.83	2.73
TRINITY_DN162561_c1_g2	0.00	0.00	0.00	0.00	0.00	0.00	0.00	0.00	0.00	0.00
TRINITY_DN162561_c1_g3	0.00	0.00	0.00	0.00	0.00	0.00	0.00	0.00	0.00	0.00
TRINITY_DN162561_c4_g1	0.00	0.00	17.28	0.00	0.00	0.00	0.00	0.00	16.41	0.00
TRINITY_DN162562_c0_g2	0.00	0.00	0.00	0.00	0.00	0.00	0.00	0.00	0.00	0.00
TRINITY_DN162562_c2_g1	0.00	0.00	0.00	0.00	0.00	0.00	0.00	0.00	0.00	0.00
TRINITY_DN162563_c0_g1	0.00	0.00	0.00	0.00	0.00	0.00	0.00	0.00	0.00	0.00
TRINITY_DN162563_c1_g1	1.38	6.71	58.25	18.57	50.59	9.43	4.70	8.48	66.80	7.21
TRINITY_DN162563_c1_g2	0.00	0.00	0.00	10.19	0.00	0.00	0.00	0.00	0.00	0.00
TRINITY_DN162563_c3_g1	0.00	0.00	0.00	9.71	0.00	0.00	14.38	0.00	0.00	0.00
TRINITY_DN162563_c5_g1	0.00	0.00	0.00	0.00	0.00	0.00	0.00	0.00	0.00	0.00
TRINITY_DN162564_c0_g1	0.00	0.00	0.00	0.00	0.00	0.00	0.00	0.00	0.00	0.00
TRINITY_DN162564_c4_g1	0.00	0.00	0.00	4.43	0.00	10.23	0.00	9.01	4.48	0.00
TRINITY_DN162564_c5_g1	0.00	0.00	0.00	0.00	43.63	0.00	0.00	0.00	0.00	0.00
TRINITY_DN162564_c6_g1	0.00	0.00	0.00	0.00	0.00	0.00	0.00	0.00	0.00	0.00
TRINITY_DN162565_c0_g1	0.00	40.93	86.35	0.00	81.78	0.00	5.83	0.00	41.88	14.65
TRINITY_DN162565_c0_g2	0.00	44.52	69.78	0.00	141.63	16.86	73.76	0.00	233.05	8.46
TRINITY_DN162566_c0_g1	0.00	0.00	0.00	10.19	8.60	0.00	0.00	0.00	0.00	0.00
TRINITY_DN162566_c0_g2	0.00	2.45	3.68	0.00	0.00	0.00	0.00	0.00	6.12	0.00
TRINITY_DN162566_c1_g2	0.00	0.00	0.00	18.64	79.37	0.00	0.00	0.00	0.00	0.00
TRINITY_DN162566_c2_g1	0.00	11.16	0.00	0.00	6.81	0.00	0.00	0.00	0.00	0.00
TRINITY_DN162567_c0_g1	0.00	0.00	0.00	0.00	0.00	0.00	0.00	0.00	10.84	0.00
TRINITY_DN162567_c0_g2	0.00	0.00	0.00	0.00	0.00	0.00	0.00	0.00	0.00	0.00
TRINITY_DN162567_c0_g3	0.00	0.00	11.43	0.00	0.00	0.00	0.00	0.00	10.76	0.00
TRINITY_DN162567_c1_g1	0.00	0.00	0.00	23.54	0.00	0.00	0.00	0.00	0.00	0.00
TRINITY_DN162567_c6_g1	0.00	0.00	3.02	0.00	2.80	0.00	0.00	0.00	5.25	0.00
TRINITY_DN162567_c8_g1	0.00	0.00	0.00	0.00	0.00	0.00	0.00	0.00	0.00	0.00
TRINITY_DN162568_c0_g1	0.00	0.00	0.00	6.19	10.50	0.00	0.00	0.00	9.76	0.00
TRINITY_DN162568_c0_g2	0.00	0.00	0.00	0.00	0.00	0.00	0.00	0.00	0.00	0.00
TRINITY_DN162568_c1_g1	0.00	0.00	0.00	0.00	0.00	0.00	0.00	0.00	0.00	0.00
TRINITY_DN162569_c0_g1	0.00	0.00	0.00	0.00	0.00	0.00	0.00	0.00	12.92	0.00
TRINITY_DN16256_c0_g1	0.00	17.37	4.59	0.00	11.68	0.00	0.00	0.00	19.76	0.00
TRINITY_DN16256_c0_g2	0.00	54.05	20.24	24.16	80.21	14.10	18.06	0.00	193.63	8.94
TRINITY_DN16256_c2_g1	0.00	0.00	0.00	0.00	25.56	0.00	0.00	0.00	11.84	0.00
TRINITY_DN162570_c0_g1	0.00	0.00	0.00	0.00	0.00	0.00	0.00	0.00	0.00	0.00
TRINITY_DN162570_c0_g2	0.00	0.00	9.64	0.00	0.00	0.00	0.00	0.00	0.00	0.00
TRINITY_DN162570_c1_g1	0.00	0.00	0.00	0.00	0.00	0.00	0.00	0.00	0.00	0.00
TRINITY_DN162570_c2_g1	0.00	0.00	0.00	0.00	0.00	0.00	0.00	0.00	0.00	0.00
TRINITY_DN162570_c3_g1	0.00	0.00	0.00	0.00	0.00	0.00	0.00	0.00	0.00	0.00
TRINITY_DN162570_c4_g1	0.00	0.00	0.00	0.00	0.00	0.00	0.00	0.00	0.00	0.00
TRINITY_DN162570_c4_g2	0.00	0.00	0.00	0.00	0.00	0.00	0.00	0.00	24.39	0.00
TRINITY_DN162570_c6_g1	0.00	0.00	0.00	0.00	2.67	0.00	0.00	0.00	0.00	0.00
TRINITY_DN162570_c7_g1	0.00	0.00	0.00	0.00	8.73	0.00	0.00	0.00	0.00	0.00
TRINITY_DN162571_c0_g1	0.00	0.00	0.00	0.00	0.00	0.00	0.00	0.00	4.88	0.00
TRINITY_DN162572_c0_g1	0.00	0.00	0.00	12.01	0.00	0.00	0.00	8.95	28.37	0.00
TRINITY_DN162572_c0_g2	0.00	0.00	18.87	5.64	0.00	0.00	0.00	0.00	8.88	0.00
TRINITY_DN162574_c0_g1	0.00	0.00	3.94	0.00	0.00	0.00	0.00	0.00	0.00	0.00
TRINITY_DN162575_c0_g1	0.00	17.80	0.00	17.68	26.06	8.68	7.82	0.00	52.77	0.00
TRINITY_DN162576_c0_g1	0.00	0.00	29.99	0.00	10.13	0.00	0.00	0.00	0.00	0.00
TRINITY_DN162577_c0_g2	0.00	1.68	0.00	1.24	1.04	0.00	0.00	0.00	8.79	0.00
TRINITY_DN162577_c1_g1	0.00	14.10	11.43	0.00	17.17	0.00	0.00	5.04	0.00	0.00
TRINITY_DN162577_c2_g1	0.00	0.00	0.00	0.00	0.00	0.00	0.00	0.00	0.00	0.00
TRINITY_DN162577_c2_g2	0.00	0.00	0.00	0.00	0.00	0.00	0.00	0.00	0.00	0.00
TRINITY_DN162577_c4_g1	0.00	0.00	0.00	0.00	0.00	0.00	0.00	13.24	0.00	0.00
TRINITY_DN162577_c5_g1	0.00	0.00	0.00	0.00	0.00	0.00	0.00	0.00	0.00	0.00
TRINITY_DN162578_c0_g1	0.00	0.00	0.00	0.00	0.00	0.00	0.00	0.00	0.00	0.00
TRINITY_DN162579_c0_g1	0.00	0.00	0.00	0.00	0.00	0.00	0.00	0.00	0.00	0.00
TRINITY_DN162579_c0_g2	0.00	1.18	1.62	4.35	6.61	0.00	1.48	1.31	2.83	0.00
TRINITY_DN16257_c1_g1	0.00	0.00	0.00	0.00	0.00	2.99	0.00	0.00	0.00	0.00
TRINITY_DN16257_c1_g2	0.00	0.00	11.34	0.00	5.68	0.00	0.00	0.00	0.00	0.00
TRINITY_DN16257_c3_g1	0.00	0.00	0.00	0.00	0.00	0.00	0.00	0.00	0.00	0.00
TRINITY_DN162580_c0_g1	0.00	4.92	0.00	14.53	5.98	12.05	5.37	0.00	0.00	0.00
TRINITY_DN162580_c1_g1	0.00	0.00	0.00	11.45	0.00	19.44	0.00	17.45	0.00	0.00
TRINITY_DN162580_c2_g1	0.00	0.00	0.00	0.00	18.38	0.00	0.00	0.00	0.00	0.00
TRINITY_DN162580_c2_g3	0.00	0.00	0.00	0.00	40.73	0.00	0.00	0.00	0.00	0.00
TRINITY_DN162580_c4_g1	0.00	0.00	0.00	0.00	0.00	0.00	0.00	0.00	18.66	0.00
TRINITY_DN162581_c0_g1	0.00	0.00	0.00	0.00	2.80	8.30	0.00	0.00	0.00	0.00
TRINITY_DN162581_c0_g2	0.00	0.00	4.60	6.11	9.56	0.00	0.00	0.00	1.41	4.49
TRINITY_DN162582_c0_g1	0.00	0.00	0.00	0.00	0.00	7.30	3.30	0.00	0.00	0.00
TRINITY_DN162582_c2_g1	0.00	0.00	0.00	0.00	0.00	0.00	5.93	0.00	0.00	0.00
TRINITY_DN162582_c2_g2	0.00	0.00	0.00	1.79	5.93	0.00	0.00	0.00	0.00	5.25
TRINITY_DN162582_c2_g3	0.00	0.00	0.00	0.00	0.00	0.00	0.00	0.00	0.00	0.00
TRINITY_DN162582_c3_g1	0.00	0.00	0.00	0.00	0.00	0.00	0.00	7.76	0.00	0.00
TRINITY_DN162582_c4_g1	0.00	0.00	0.00	0.00	0.00	0.00	0.00	0.00	0.00	0.00
TRINITY_DN162583_c0_g1	0.00	0.00	0.00	0.00	0.00	0.00	11.36	0.00	0.00	0.00
TRINITY_DN162583_c0_g2	0.00	0.00	0.00	0.00	0.00	0.00	6.30	0.00	0.00	0.00
TRINITY_DN162584_c0_g1	0.00	0.00	0.00	0.00	0.00	0.00	0.00	0.00	0.00	0.00
TRINITY_DN162584_c0_g2	0.00	0.00	0.00	10.06	6.09	0.00	0.00	0.00	7.49	0.00
TRINITY_DN162585_c0_g1	0.00	0.00	0.00	0.00	20.04	0.00	0.00	0.00	0.00	0.00
TRINITY_DN162585_c0_g2	0.00	0.00	0.00	0.00	7.27	0.00	6.48	6.36	0.00	0.00
TRINITY_DN162585_c0_g4	0.00	0.00	0.00	0.00	0.00	0.00	0.00	0.00	0.00	0.00
TRINITY_DN162585_c1_g1	0.00	0.00	0.00	0.00	0.00	0.00	0.00	0.00	3.23	0.00
TRINITY_DN162585_c4_g1	0.00	0.00	0.00	0.00	0.00	0.00	0.00	0.00	4.66	0.00
TRINITY_DN162586_c1_g1	0.00	0.00	0.00	0.00	13.76	0.00	0.00	0.00	5.62	0.00
TRINITY_DN162586_c2_g1	0.00	0.00	12.84	3.86	0.00	0.00	0.00	0.00	11.48	0.00
TRINITY_DN162587_c0_g1	0.00	4.68	4.50	2.77	17.09	1.12	0.00	0.00	6.55	0.00
TRINITY_DN162587_c0_g2	1.21	1.37	5.35	3.44	0.00	18.67	3.01	1.51	10.84	0.00
TRINITY_DN162587_c0_g4	0.00	0.00	0.00	8.48	3.19	3.37	0.00	0.00	0.00	1.43
TRINITY_DN162587_c0_g6	0.00	0.00	0.00	0.00	0.00	0.00	0.00	0.00	0.00	0.00
TRINITY_DN162587_c0_g7	0.00	0.00	0.00	0.00	0.00	0.00	0.00	0.00	0.00	0.00
TRINITY_DN162587_c1_g1	0.00	0.00	32.83	0.00	0.00	16.69	0.00	0.00	0.00	0.00
TRINITY_DN162587_c2_g1	0.00	0.00	0.00	0.00	0.00	0.00	0.00	0.00	0.00	0.00
TRINITY_DN162588_c0_g1	0.00	0.00	0.00	0.00	0.00	0.00	0.00	0.00	9.35	7.83
TRINITY_DN162588_c0_g2	0.00	0.00	0.00	9.14	0.00	0.00	14.47	0.00	17.74	0.00
TRINITY_DN162589_c0_g1	0.00	0.00	0.00	0.00	0.00	0.00	0.00	0.00	0.00	0.00
TRINITY_DN16258_c0_g2	0.00	9.11	28.42	2.90	50.20	27.25	12.58	11.52	15.39	2.14
TRINITY_DN16258_c2_g1	0.00	0.00	0.00	0.00	0.00	0.00	0.00	0.00	0.00	0.00
TRINITY_DN16258_c6_g1	0.00	0.00	0.00	0.00	0.00	0.00	0.00	0.00	8.68	0.00
TRINITY_DN16258_c7_g1	0.00	0.00	0.00	0.00	0.00	0.00	0.00	0.00	0.00	0.00
TRINITY_DN162590_c0_g1	0.00	0.00	0.00	0.00	13.24	0.00	0.00	0.00	4.89	0.00
TRINITY_DN162590_c0_g2	1.26	14.02	3.73	18.01	19.74	0.00	0.00	0.00	17.88	1.33
TRINITY_DN162590_c0_g4	1.56	10.43	40.24	19.85	49.75	23.22	5.77	11.75	84.39	2.48
TRINITY_DN162590_c2_g1	0.00	0.00	0.00	0.00	0.00	0.00	0.00	0.00	0.00	0.00
TRINITY_DN162590_c3_g1	0.00	0.00	0.00	3.74	6.20	6.15	0.00	0.00	8.73	0.00
TRINITY_DN162590_c5_g1	0.00	0.00	0.00	0.00	0.00	0.00	0.00	0.00	0.00	0.00
TRINITY_DN162591_c0_g1	0.00	0.00	0.00	6.60	4.36	0.00	0.00	0.00	5.67	0.00
TRINITY_DN162591_c0_g2	0.00	0.00	0.00	0.00	0.00	0.00	0.00	0.00	0.00	0.00
TRINITY_DN162591_c2_g1	0.00	6.74	0.00	0.00	31.97	0.00	0.00	7.21	19.50	0.00
TRINITY_DN162592_c0_g1	0.00	0.00	25.30	0.00	0.00	0.00	0.00	0.00	0.00	0.00
TRINITY_DN162592_c1_g1	0.00	0.00	0.00	0.00	0.00	0.00	0.00	0.00	0.00	0.00
TRINITY_DN162592_c2_g1	0.00	0.00	0.00	0.00	15.87	0.00	0.00	0.00	0.00	0.00
TRINITY_DN162593_c0_g1	0.00	0.00	0.00	0.00	0.00	0.00	0.00	0.00	0.00	0.00
TRINITY_DN162593_c1_g1	0.00	0.00	0.00	0.00	4.26	0.00	7.67	0.00	0.00	0.00
TRINITY_DN162593_c4_g1	0.00	0.00	0.00	0.00	29.19	0.00	0.00	0.00	0.00	0.00
TRINITY_DN162593_c5_g1	0.00	0.00	0.00	20.96	35.86	0.00	0.00	0.00	0.00	0.00
TRINITY_DN162594_c0_g1	0.00	0.00	16.05	0.00	16.53	0.00	0.00	0.00	15.26	0.00
TRINITY_DN162595_c0_g1	0.00	0.00	2.10	4.38	2.14	0.00	0.00	0.00	2.01	0.00
TRINITY_DN162596_c0_g1	0.00	0.00	0.00	0.00	6.21	3.08	0.00	0.00	0.00	0.00
TRINITY_DN162596_c1_g1	0.00	14.77	0.00	0.00	9.02	0.00	0.00	0.00	33.54	0.00
TRINITY_DN162597_c1_g1	0.00	0.00	0.00	0.00	0.00	0.00	0.00	0.00	0.00	0.00
TRINITY_DN162598_c0_g1	0.00	0.00	0.00	4.91	0.00	0.00	0.00	0.00	0.00	0.00
TRINITY_DN162599_c0_g1	0.00	0.00	0.00	4.69	0.00	2.56	15.47	0.00	0.00	0.00
TRINITY_DN16259_c0_g1	0.00	0.00	3.40	4.28	7.47	12.13	0.00	0.00	4.06	0.00
TRINITY_DN16259_c0_g2	0.00	11.08	26.48	10.59	24.30	4.25	3.28	2.66	50.62	2.28
TRINITY_DN1625_c0_g1	1.11	43.22	14.49	26.54	48.29	3.82	18.06	7.11	42.64	2.34
TRINITY_DN1625_c11_g1	0.00	5.57	5.53	1.37	8.77	0.00	0.00	2.04	5.27	0.00
TRINITY_DN1625_c12_g1	0.00	0.00	0.00	0.00	0.00	0.00	0.00	0.00	0.00	0.00
TRINITY_DN1625_c1_g1	8.30	98.77	233.37	174.65	467.36	94.73	68.63	71.01	606.20	35.97
TRINITY_DN1625_c1_g2	0.00	0.00	0.00	4.16	3.44	0.00	3.11	0.00	0.00	0.00
TRINITY_DN1625_c1_g3	1.12	23.53	43.83	20.32	41.86	29.88	7.29	16.53	54.69	6.85
TRINITY_DN1625_c2_g1	18.20	225.53	208.43	345.94	758.79	155.54	101.52	136.56	728.71	49.31
TRINITY_DN1625_c4_g1	0.00	22.71	0.00	18.53	22.44	19.07	0.00	0.00	29.56	39.25
TRINITY_DN1625_c5_g1	0.00	0.00	0.00	0.00	7.10	0.00	0.00	6.21	9.90	0.00
TRINITY_DN162600_c0_g1	0.00	0.00	0.00	0.00	0.00	0.00	0.00	0.00	0.00	0.00
TRINITY_DN162602_c0_g1	0.00	11.43	0.00	0.00	0.00	0.00	0.00	12.36	0.00	0.00
TRINITY_DN162602_c0_g2	0.00	0.00	19.90	4.53	37.98	0.00	0.00	0.00	16.07	6.71
TRINITY_DN162602_c0_g3	0.00	0.00	0.00	0.00	0.00	0.00	0.00	0.00	0.00	0.00
TRINITY_DN162602_c0_g4	0.00	0.00	0.00	0.00	0.00	0.00	0.00	0.00	0.00	0.00
TRINITY_DN162602_c0_g8	0.00	0.00	0.00	18.94	0.00	47.95	0.00	0.00	0.00	0.00
TRINITY_DN162603_c0_g1	0.00	0.00	0.00	7.02	0.00	11.86	10.50	0.00	11.05	0.00
TRINITY_DN162604_c1_g2	0.00	0.00	0.00	0.00	0.00	0.00	0.00	0.00	0.00	0.00
TRINITY_DN162604_c2_g1	0.00	0.00	0.00	5.84	12.11	0.00	5.44	5.33	14.00	0.00
TRINITY_DN162604_c2_g2	0.00	0.00	0.00	0.00	0.00	0.00	0.00	0.00	0.00	0.00
TRINITY_DN162605_c0_g1	0.00	0.00	0.00	0.00	0.00	41.20	0.00	0.00	25.62	0.00
TRINITY_DN162605_c0_g2	0.00	0.00	0.00	0.00	0.00	0.00	0.00	0.00	11.20	0.00
TRINITY_DN162607_c0_g3	0.85	0.00	5.87	1.81	3.37	5.70	0.00	0.00	5.71	0.00
TRINITY_DN162607_c0_g4	0.00	7.10	0.00	0.00	17.31	4.33	11.69	0.00	8.09	0.00
TRINITY_DN162607_c0_g5	0.00	0.00	0.00	0.00	1.44	0.00	0.00	0.00	0.00	0.00
TRINITY_DN162607_c1_g1	0.00	0.00	0.00	0.00	0.00	0.00	0.00	0.00	0.00	0.00
TRINITY_DN162607_c3_g1	0.00	3.15	0.00	0.00	0.00	0.00	0.00	3.40	0.00	0.00
TRINITY_DN162607_c4_g1	0.00	8.88	0.00	0.00	0.00	16.29	0.00	0.00	0.00	0.00
TRINITY_DN162607_c6_g1	0.00	0.00	0.00	5.23	8.83	0.00	0.00	15.44	8.21	0.00
TRINITY_DN162608_c1_g1	0.00	0.00	0.00	29.13	0.00	0.00	0.00	0.00	0.00	0.00
TRINITY_DN162609_c0_g1	0.00	0.00	57.03	11.45	0.00	0.00	16.95	0.00	0.00	0.00
TRINITY_DN16260_c0_g1	0.00	3.41	23.16	22.90	8.32	5.15	0.00	0.00	26.80	0.00
TRINITY_DN16260_c0_g2	0.00	0.00	14.96	7.05	50.76	16.30	0.00	0.00	0.00	0.00
TRINITY_DN16260_c2_g1	0.00	0.00	0.00	0.00	0.00	0.00	0.00	0.00	0.00	0.00
TRINITY_DN16260_c3_g1	1.85	10.60	14.84	12.41	26.17	7.41	3.90	4.96	35.00	0.98
TRINITY_DN16260_c3_g2	0.00	0.00	0.00	0.00	7.06	0.00	0.00	0.00	0.00	0.00
TRINITY_DN162610_c0_g1	0.00	0.00	14.41	0.00	0.00	0.00	0.00	0.00	0.00	0.00
TRINITY_DN162611_c0_g1	0.00	0.00	0.00	0.00	0.00	0.00	0.00	0.00	0.00	0.00
TRINITY_DN162611_c0_g2	0.00	0.00	13.47	0.00	0.00	0.00	0.00	0.00	0.00	0.00
TRINITY_DN162611_c1_g1	0.00	0.00	0.00	0.00	0.00	0.00	0.00	0.00	0.00	0.00
TRINITY_DN162611_c1_g2	0.00	0.00	0.00	0.00	0.00	0.00	0.00	0.00	0.00	0.00
TRINITY_DN162611_c3_g1	0.00	0.00	0.00	0.00	0.00	0.00	0.00	0.00	0.00	0.00
TRINITY_DN162611_c3_g2	0.00	0.00	0.00	0.00	0.00	0.00	0.00	0.00	0.00	0.00
TRINITY_DN162611_c4_g2	0.00	0.00	0.00	0.00	0.00	0.00	0.00	0.00	0.00	0.00
TRINITY_DN162611_c5_g1	0.00	0.00	0.00	4.30	0.00	0.00	0.00	0.00	0.00	0.00
TRINITY_DN162611_c6_g1	0.00	0.00	0.00	6.71	0.00	0.00	0.00	0.00	21.15	0.00
TRINITY_DN162612_c0_g1	0.00	0.00	0.00	0.00	0.00	0.00	0.00	0.00	0.00	0.00
TRINITY_DN162612_c0_g2	0.00	0.00	0.00	0.00	0.00	0.00	0.00	19.35	0.00	0.00
TRINITY_DN162612_c1_g1	0.00	6.50	0.00	9.44	7.95	0.00	0.00	0.00	14.77	0.00
TRINITY_DN162612_c4_g1	0.00	0.00	9.49	10.26	9.60	8.95	0.00	0.00	17.58	0.00
TRINITY_DN162612_c6_g1	0.00	0.00	0.00	6.30	0.00	42.81	0.00	0.00	29.83	0.00
TRINITY_DN162612_c9_g1	0.00	0.00	0.00	0.00	0.00	0.00	0.00	0.00	0.00	0.00
TRINITY_DN162613_c0_g2	0.00	0.00	0.00	0.00	0.00	0.00	0.00	0.00	0.00	0.00
TRINITY_DN162613_c0_g3	0.00	0.00	0.00	0.00	0.00	0.00	0.00	0.00	0.00	0.00
TRINITY_DN162613_c1_g1	0.00	0.00	0.00	13.53	10.45	0.00	0.00	0.00	0.00	0.00
TRINITY_DN162613_c2_g1	0.00	0.00	0.00	0.00	0.00	0.00	0.00	10.07	0.00	0.00
TRINITY_DN162613_c3_g1	0.00	2.22	0.00	5.44	7.22	10.73	0.00	0.00	8.50	2.41
TRINITY_DN162613_c4_g1	0.00	0.00	13.41	19.12	14.52	0.00	2.88	2.43	23.33	0.00
TRINITY_DN162613_c5_g1	0.00	0.00	0.00	0.00	11.67	0.00	0.00	0.00	0.00	0.00
TRINITY_DN162614_c0_g1	0.00	0.00	0.00	0.00	0.00	0.00	0.00	0.00	0.00	0.00
TRINITY_DN162614_c1_g1	0.00	0.00	0.00	0.00	0.00	0.00	0.00	0.00	0.00	0.00
TRINITY_DN162614_c2_g1	0.00	5.16	0.00	0.00	0.00	0.00	5.70	0.00	0.00	0.00
TRINITY_DN162614_c3_g1	0.00	0.00	0.00	5.21	0.00	1.94	0.00	0.00	1.32	3.53
TRINITY_DN162615_c0_g1	0.00	0.00	0.00	0.00	0.00	0.00	3.70	0.00	11.55	0.00
TRINITY_DN162617_c1_g1	0.00	0.00	0.00	1.42	0.00	0.00	0.00	0.00	0.00	0.00
TRINITY_DN162617_c2_g1	0.00	0.00	0.00	0.00	0.00	0.00	0.00	0.00	0.00	0.00
TRINITY_DN162618_c0_g1	0.00	0.00	0.00	0.00	0.00	0.00	0.00	0.00	0.00	0.00
TRINITY_DN162618_c2_g1	0.00	0.00	0.00	0.00	0.00	0.00	0.00	0.00	0.00	0.00
TRINITY_DN162619_c0_g1	0.00	0.00	0.00	0.00	4.40	0.00	0.00	1.43	3.10	0.00
TRINITY_DN162619_c1_g1	0.00	3.74	0.00	0.00	4.61	0.00	0.00	0.00	1.45	0.00
TRINITY_DN16261_c0_g2	0.00	13.21	27.22	9.58	8.08	24.27	0.00	7.06	29.99	0.00
TRINITY_DN16261_c1_g1	0.00	0.00	9.33	0.00	0.00	0.00	0.00	0.00	17.57	0.00
TRINITY_DN16261_c3_g1	0.00	8.72	0.00	0.00	7.09	0.00	3.20	0.00	0.00	0.00
TRINITY_DN162621_c0_g1	0.00	3.91	23.72	0.00	0.00	0.00	0.00	0.00	8.89	0.00
TRINITY_DN162622_c0_g1	0.00	0.00	17.43	3.50	11.63	5.85	0.00	0.00	21.73	0.00
TRINITY_DN162622_c10_g1	0.00	0.00	0.00	0.00	0.00	0.00	0.00	0.00	0.00	0.00
TRINITY_DN162622_c1_g1	0.00	0.00	0.00	20.14	28.89	0.00	0.00	0.00	0.00	0.00
TRINITY_DN162622_c1_g2	0.00	0.00	0.00	0.00	69.18	0.00	0.00	0.00	0.00	0.00
TRINITY_DN162622_c3_g2	0.00	0.00	0.00	11.57	0.00	0.00	0.00	0.00	0.00	0.00
TRINITY_DN162622_c4_g1	0.00	0.00	7.57	4.53	0.00	0.00	6.75	0.00	0.00	0.00
TRINITY_DN162622_c8_g1	0.00	0.00	0.00	0.00	14.17	0.00	0.00	0.00	6.81	0.00
TRINITY_DN162622_c9_g1	0.00	0.00	0.00	0.00	0.00	0.00	11.57	0.00	61.41	0.00
TRINITY_DN162623_c0_g1	0.00	0.00	60.91	0.00	0.00	0.00	0.00	0.00	0.00	0.00
TRINITY_DN162624_c1_g1	0.00	0.00	0.00	3.63	5.81	8.31	0.00	3.67	47.95	0.00
TRINITY_DN162624_c4_g1	0.00	31.01	0.00	0.00	0.00	0.00	0.00	0.00	35.62	0.00
TRINITY_DN162624_c4_g2	0.00	0.00	0.00	11.75	13.24	0.00	0.00	0.00	73.69	0.00
TRINITY_DN162624_c6_g1	0.00	0.00	1.52	1.48	2.50	4.58	0.00	0.00	6.99	0.00
TRINITY_DN162625_c0_g1	0.00	0.00	0.00	0.00	0.00	0.00	0.00	0.00	0.00	0.00
TRINITY_DN162625_c1_g2	0.00	0.00	0.00	0.00	0.00	0.00	0.00	0.00	0.00	0.00
TRINITY_DN162626_c0_g2	85.24	46.96	0.00	926.44	19.45	19.26	67.19	0.00	36.00	83.84
TRINITY_DN162627_c0_g1	0.00	6.13	0.00	0.00	0.00	0.00	0.00	0.00	0.00	0.00
TRINITY_DN162627_c0_g2	4.47	7.05	5.35	19.37	4.30	4.30	0.00	9.43	12.06	0.00
TRINITY_DN162628_c0_g1	0.00	0.00	0.00	0.00	14.21	0.00	0.00	0.00	26.43	0.00
TRINITY_DN162628_c1_g1	0.00	0.00	0.00	0.00	0.00	0.00	0.00	0.00	13.39	0.00
TRINITY_DN162628_c1_g2	0.00	0.00	0.00	18.77	0.00	0.00	0.00	0.00	0.00	0.00
TRINITY_DN162628_c4_g1	0.00	0.00	0.00	3.87	0.00	0.00	0.00	0.00	0.00	0.00
TRINITY_DN162628_c7_g1	0.00	0.00	0.00	16.04	0.00	0.00	0.00	0.00	0.00	0.00
TRINITY_DN162629_c0_g1	0.00	0.00	57.03	11.45	0.00	0.00	0.00	0.00	0.00	16.91
TRINITY_DN162629_c10_g1	0.00	0.00	0.00	0.00	0.00	0.00	0.00	0.00	0.00	0.00
TRINITY_DN162629_c1_g1	0.00	0.00	0.00	2.92	8.69	0.00	0.00	4.26	9.05	0.00
TRINITY_DN162629_c3_g1	0.00	0.00	0.00	0.00	0.00	0.00	0.00	0.00	0.00	0.00
TRINITY_DN162629_c4_g2	0.00	0.00	0.00	0.00	0.00	0.00	0.00	0.00	0.00	0.00
TRINITY_DN162629_c4_g3	0.00	0.00	0.00	0.00	0.00	3.40	0.00	0.00	3.47	0.00
TRINITY_DN162629_c4_g4	0.00	0.00	0.00	0.00	0.00	0.00	0.00	0.00	27.41	0.00
TRINITY_DN162629_c4_g5	0.00	0.00	0.00	4.38	7.34	0.00	0.00	0.00	0.00	0.00
TRINITY_DN162629_c5_g1	0.00	1.16	4.18	0.86	4.28	0.00	1.28	0.00	9.43	0.00
TRINITY_DN162629_c7_g1	0.00	0.00	0.00	0.00	0.00	0.00	0.00	0.00	0.00	0.00
TRINITY_DN162629_c9_g1	0.00	0.00	0.00	8.65	0.00	0.00	0.00	0.00	0.00	0.00
TRINITY_DN16262_c0_g1	0.67	0.64	3.81	1.41	2.36	0.76	0.00	1.43	5.94	0.00
TRINITY_DN16262_c0_g3	0.00	37.92	20.17	5.48	50.19	9.30	0.00	0.00	37.42	0.00
TRINITY_DN16262_c1_g1	0.00	0.00	0.00	0.00	0.00	0.00	0.00	0.00	0.00	0.00
TRINITY_DN16262_c1_g2	0.00	0.00	0.00	2.15	0.00	0.00	0.00	0.00	1.63	0.00
TRINITY_DN16262_c2_g2	0.00	0.00	8.48	5.06	17.10	0.00	0.00	7.48	7.95	0.00
TRINITY_DN16262_c5_g1	0.00	0.00	0.00	0.00	0.00	0.00	0.00	0.00	2.23	0.00
TRINITY_DN16262_c7_g1	0.00	0.00	0.00	8.02	0.00	0.00	0.00	0.00	0.00	0.00
TRINITY_DN162630_c0_g1	0.00	10.23	17.58	21.51	39.54	19.35	3.22	8.10	49.09	6.41
TRINITY_DN162631_c0_g1	4.07	87.48	120.90	114.86	258.80	61.25	40.36	81.35	448.47	14.37
TRINITY_DN162632_c0_g1	0.00	0.00	15.35	0.00	0.00	0.00	0.00	0.00	0.00	0.00
TRINITY_DN162632_c0_g2	0.00	0.00	0.00	0.00	0.00	0.00	0.00	0.00	0.00	0.00
TRINITY_DN162632_c0_g3	0.00	0.00	6.80	0.00	0.00	0.00	0.00	0.00	0.00	0.00
TRINITY_DN162632_c3_g1	0.00	0.00	0.00	0.00	7.17	0.00	0.00	0.00	0.00	0.00
TRINITY_DN162633_c0_g1	0.00	27.97	0.00	10.14	34.72	0.00	0.00	0.00	47.96	0.00
TRINITY_DN162633_c1_g1	0.00	0.00	17.31	16.83	0.00	0.00	0.00	0.00	45.09	0.00
TRINITY_DN162633_c2_g1	0.00	9.92	0.00	7.16	12.16	0.00	0.00	0.00	11.27	0.00
TRINITY_DN162634_c0_g1	0.00	0.00	0.00	0.00	10.62	2.60	0.00	2.35	2.48	0.00
TRINITY_DN162634_c1_g1	0.00	0.00	0.00	1.14	0.00	0.00	0.00	0.00	0.00	0.00
TRINITY_DN162634_c2_g1	0.00	0.00	0.00	0.00	0.00	0.00	0.00	0.00	0.00	0.00
TRINITY_DN162634_c3_g1	0.00	0.00	0.00	0.00	11.36	0.00	0.00	0.00	0.00	0.00
TRINITY_DN162634_c4_g1	0.00	0.00	0.00	0.00	0.00	0.00	0.00	0.00	5.12	0.00
TRINITY_DN162635_c0_g1	0.00	0.00	0.00	0.00	0.00	0.00	10.50	0.00	0.00	0.00
TRINITY_DN162635_c1_g1	0.00	0.00	0.00	0.00	0.00	0.00	0.00	0.00	0.00	0.00
TRINITY_DN162636_c0_g1	0.00	12.68	0.00	0.00	0.00	0.00	0.00	0.00	0.00	0.00
TRINITY_DN162636_c1_g1	0.00	0.00	0.00	0.00	0.00	0.00	0.00	13.69	0.00	0.00
TRINITY_DN162636_c4_g1	0.00	15.65	0.00	34.00	0.00	0.00	0.00	0.00	38.22	0.00
TRINITY_DN162636_c6_g1	0.00	0.00	0.00	0.00	0.00	0.00	0.00	0.00	0.00	0.00
TRINITY_DN162637_c0_g1	0.00	0.00	3.48	0.00	10.51	0.00	6.32	3.11	23.02	0.00
TRINITY_DN162637_c2_g1	0.00	0.00	0.00	0.00	14.95	0.00	0.00	0.00	0.00	6.61
TRINITY_DN162637_c3_g1	0.00	0.00	4.60	0.00	0.00	0.00	0.00	0.00	0.00	0.00
TRINITY_DN162637_c4_g1	0.00	0.00	0.00	0.00	0.00	0.00	0.00	0.00	0.00	0.00
TRINITY_DN162638_c0_g1	0.00	0.00	24.92	9.04	0.00	0.00	0.00	0.00	0.00	0.00
TRINITY_DN162638_c1_g1	0.00	0.00	0.00	0.00	0.00	14.42	0.00	0.00	0.00	0.00
TRINITY_DN162639_c0_g1	0.00	0.99	1.20	0.74	0.00	0.00	0.00	0.00	6.96	0.00
TRINITY_DN162639_c1_g1	0.00	0.00	0.00	0.00	0.00	0.00	0.00	0.00	0.00	0.00
TRINITY_DN162639_c4_g1	0.00	0.00	0.00	10.50	5.81	5.85	0.00	0.00	0.00	5.17
TRINITY_DN162639_c5_g1	0.00	0.00	0.00	0.00	0.00	9.03	0.00	0.00	0.00	0.00
TRINITY_DN162639_c6_g1	0.00	0.00	0.00	0.00	0.00	0.00	0.00	0.00	0.00	0.00
TRINITY_DN16263_c0_g1	0.00	0.00	53.63	0.00	0.00	29.87	0.00	11.79	38.58	0.00
TRINITY_DN16263_c0_g2	0.00	16.31	23.73	40.02	62.34	0.00	18.91	5.82	43.14	0.00
TRINITY_DN16263_c1_g1	0.00	10.84	0.00	0.00	0.00	52.93	0.00	0.00	0.00	0.00
TRINITY_DN16263_c41_g1	0.00	0.00	0.00	0.00	0.00	0.00	0.00	0.00	0.00	0.00
TRINITY_DN16263_c4_g1	0.00	0.00	10.36	0.00	0.00	0.00	0.00	0.00	0.00	0.00
TRINITY_DN162640_c0_g1	0.00	0.00	4.20	2.54	12.66	0.00	0.00	0.00	23.67	0.00
TRINITY_DN162640_c0_g2	0.00	0.00	0.00	0.00	0.00	0.00	0.00	0.00	0.00	0.00
TRINITY_DN162640_c3_g2	0.00	0.00	0.00	0.00	0.00	0.00	0.00	0.00	0.00	0.00
TRINITY_DN162640_c4_g1	0.00	0.00	0.00	0.00	0.00	0.00	0.00	0.00	0.00	0.00
TRINITY_DN162640_c5_g1	0.00	0.00	0.00	0.00	7.27	0.00	0.00	0.00	6.77	0.00
TRINITY_DN162640_c7_g1	0.00	0.00	7.76	0.00	0.00	0.00	0.00	0.00	0.00	0.00
TRINITY_DN162640_c8_g1	0.00	0.00	0.00	0.00	16.32	0.00	0.00	0.00	0.00	0.00
TRINITY_DN162640_c9_g1	0.00	0.00	3.16	0.00	0.00	3.18	0.00	0.00	0.00	0.00
TRINITY_DN162641_c0_g1	0.00	2.51	1.51	0.00	1.54	1.51	2.69	1.40	0.00	0.00
TRINITY_DN162641_c1_g1	0.00	0.00	0.00	13.20	0.00	0.00	0.00	0.00	6.87	0.00
TRINITY_DN162641_c1_g2	0.00	0.00	0.00	0.00	0.00	0.00	0.00	0.00	0.00	0.00
TRINITY_DN162641_c3_g1	0.00	0.00	0.00	0.00	0.00	0.00	0.00	0.00	0.00	0.00
TRINITY_DN162641_c5_g1	0.00	0.00	0.00	0.00	0.00	0.00	0.00	0.00	16.12	0.00
TRINITY_DN162642_c0_g2	0.00	5.61	0.00	5.34	0.00	0.00	0.00	0.00	8.39	0.00
TRINITY_DN162643_c0_g1	0.00	0.00	9.26	3.17	3.96	2.06	2.84	0.00	6.99	0.00
TRINITY_DN162643_c0_g2	0.00	5.59	7.33	4.07	1.36	0.00	0.00	0.00	6.81	0.00
TRINITY_DN162644_c0_g1	0.90	9.13	20.90	9.20	26.56	13.08	8.58	10.62	49.68	3.06
TRINITY_DN162644_c0_g2	0.00	30.96	118.29	22.43	114.94	36.54	0.00	0.00	69.03	0.00
TRINITY_DN162644_c0_g3	0.00	0.92	3.33	6.15	14.83	2.22	0.00	2.07	3.23	0.00
TRINITY_DN162644_c1_g2	0.00	0.00	0.00	0.00	0.00	0.00	14.59	14.87	0.00	0.00
TRINITY_DN162644_c2_g1	0.00	0.00	0.00	0.00	25.26	16.88	0.00	0.00	0.00	0.00
TRINITY_DN162644_c3_g1	0.00	0.00	0.00	0.00	0.00	0.00	0.00	0.00	0.00	0.00
TRINITY_DN162644_c6_g1	0.00	11.92	0.00	0.00	0.00	0.00	0.00	0.00	0.00	0.00
TRINITY_DN162644_c7_g1	0.00	0.00	0.00	0.00	0.00	0.00	0.00	0.00	0.00	0.00
TRINITY_DN162645_c0_g1	0.00	0.00	0.00	0.00	14.69	9.82	0.00	0.00	0.00	0.00
TRINITY_DN162647_c0_g1	0.00	0.00	0.00	0.00	0.00	0.00	0.00	0.00	0.00	0.00
TRINITY_DN162647_c1_g1	0.00	7.35	0.00	0.00	27.35	0.00	0.00	0.00	16.68	0.00
TRINITY_DN162647_c2_g1	0.00	0.00	0.00	0.00	0.00	0.00	0.00	0.00	0.00	0.00
TRINITY_DN162648_c0_g1	0.00	10.12	18.16	5.43	9.17	0.00	0.00	0.00	34.10	0.00
TRINITY_DN162648_c1_g1	14.05	0.00	15.75	0.00	0.00	15.99	14.06	14.27	14.95	0.00
TRINITY_DN162649_c0_g1	0.00	0.00	0.00	0.00	0.00	0.00	0.00	0.00	0.00	0.00
TRINITY_DN162649_c0_g2	0.00	0.00	0.00	0.00	0.00	0.00	0.00	0.00	0.00	0.00
TRINITY_DN162649_c1_g1	0.00	0.00	0.00	0.00	0.00	0.00	0.00	0.00	11.43	0.00
TRINITY_DN16264_c0_g1	0.00	0.00	0.00	3.09	0.00	20.59	10.24	0.00	14.05	0.00
TRINITY_DN16264_c0_g2	0.00	0.00	0.00	0.00	0.00	0.00	0.00	0.00	0.00	0.00
TRINITY_DN16264_c0_g3	0.00	0.00	0.00	0.00	0.00	0.00	0.00	0.00	0.00	0.00
TRINITY_DN16264_c1_g1	0.00	0.00	0.00	0.00	0.00	0.00	0.00	0.00	0.00	0.00
TRINITY_DN16264_c6_g1	0.00	0.00	0.00	0.00	0.00	21.29	9.39	9.33	18.41	0.00
TRINITY_DN16264_c6_g2	0.00	0.00	0.00	2.82	0.00	0.00	0.00	0.00	0.00	0.00
TRINITY_DN162651_c0_g1	0.00	0.00	0.00	0.00	0.00	0.00	0.00	0.00	0.00	0.00
TRINITY_DN162651_c0_g2	0.00	0.00	0.00	0.00	0.00	0.00	0.00	0.00	0.00	0.00
TRINITY_DN162651_c1_g1	0.00	0.00	0.00	0.00	0.00	0.00	0.00	0.00	0.00	0.00
TRINITY_DN162651_c6_g1	0.00	0.00	0.00	0.00	0.00	0.00	0.00	0.00	0.00	0.00
TRINITY_DN162651_c7_g1	0.00	0.00	0.00	0.00	0.00	41.75	0.00	0.00	0.00	0.00
TRINITY_DN162651_c8_g1	0.00	0.00	0.00	0.00	0.00	0.00	0.00	0.00	0.00	0.00
TRINITY_DN162653_c0_g1	0.00	0.00	0.00	0.00	0.00	0.00	0.00	0.00	60.40	0.00
TRINITY_DN162653_c1_g2	0.00	0.00	0.00	0.00	0.00	0.00	0.00	0.00	0.00	0.00
TRINITY_DN162653_c2_g1	0.00	0.00	0.00	0.00	21.72	0.00	0.00	0.00	6.84	0.00
TRINITY_DN162653_c2_g2	0.72	5.51	4.13	2.04	0.00	0.83	1.52	1.55	0.00	0.77
TRINITY_DN162653_c2_g3	0.00	32.07	0.00	0.00	20.00	0.00	0.00	0.00	74.03	0.00
TRINITY_DN162653_c3_g1	0.00	0.00	0.00	0.00	0.00	0.00	0.00	0.00	0.00	0.00
TRINITY_DN162653_c5_g1	0.00	0.00	7.19	2.21	0.00	0.00	0.00	1.65	1.73	0.00
TRINITY_DN162653_c8_g1	0.00	0.00	0.00	0.00	0.00	0.00	0.00	0.00	3.99	0.00
TRINITY_DN162654_c1_g1	5.57	0.00	3.98	0.00	0.00	0.00	5.95	0.00	0.00	0.00
TRINITY_DN162654_c1_g2	0.00	0.00	0.00	0.00	0.00	0.00	0.00	0.00	0.00	0.00
TRINITY_DN162654_c2_g1	0.00	0.00	0.00	0.00	0.00	0.00	0.00	0.00	0.00	0.00
TRINITY_DN162654_c3_g2	0.00	0.00	0.00	0.00	0.00	0.00	0.00	0.00	0.00	0.00
TRINITY_DN162654_c4_g2	0.00	0.00	0.00	3.86	0.00	0.00	0.00	0.00	9.00	0.00
TRINITY_DN162654_c7_g1	0.00	0.00	0.00	0.00	0.00	0.00	0.00	0.00	0.00	0.00
TRINITY_DN162655_c0_g3	0.00	0.00	0.00	0.00	0.00	0.00	0.00	0.00	0.00	0.00
TRINITY_DN162656_c0_g1	0.00	12.80	0.00	0.00	0.00	0.00	0.00	0.00	0.00	0.00
TRINITY_DN162658_c0_g1	0.00	0.00	0.00	4.14	6.86	0.00	0.00	0.00	0.00	0.00
TRINITY_DN16265_c0_g1	5.84	74.25	129.35	108.34	289.07	88.52	48.05	55.53	591.95	25.55
TRINITY_DN16265_c0_g2	10.39	112.02	259.99	181.61	493.41	157.05	63.75	106.17	681.98	28.15
TRINITY_DN16265_c1_g1	0.00	4.34	2.28	6.36	41.45	0.00	4.75	0.00	24.69	0.00
TRINITY_DN16265_c1_g5	2.72	30.19	67.87	26.78	89.72	34.73	15.94	11.68	89.51	7.22
TRINITY_DN16265_c3_g1	0.00	0.00	0.00	0.00	0.00	0.00	0.00	0.00	0.00	0.00
TRINITY_DN16265_c4_g1	0.00	0.00	0.00	0.00	7.83	7.87	0.00	0.00	0.00	0.00
TRINITY_DN162660_c0_g1	0.00	0.00	23.43	0.00	29.83	11.28	0.00	0.00	7.16	0.00
TRINITY_DN162660_c1_g1	0.00	13.48	0.00	0.00	0.00	0.00	0.00	7.21	0.00	0.00
TRINITY_DN162660_c2_g1	0.00	3.50	19.00	6.47	8.60	2.11	3.86	1.93	34.41	0.00
TRINITY_DN162660_c3_g1	0.00	0.00	0.00	0.00	0.00	0.00	0.00	0.00	0.00	0.00
TRINITY_DN162661_c0_g1	0.00	0.00	0.00	19.14	25.43	0.00	28.31	43.10	93.28	0.00
TRINITY_DN162661_c2_g1	3.17	6.95	4.02	147.14	0.00	0.00	0.00	0.00	13.21	0.00
TRINITY_DN162661_c3_g1	0.00	0.00	35.18	0.00	45.48	53.71	0.00	0.00	16.70	0.00
TRINITY_DN162665_c0_g1	0.00	7.19	0.00	0.00	0.00	0.00	0.00	0.00	0.00	0.00
TRINITY_DN162665_c0_g2	0.00	0.00	0.00	0.00	0.00	0.00	0.00	0.00	0.00	0.00
TRINITY_DN162665_c0_g3	0.00	0.00	0.00	0.00	0.00	29.03	0.00	0.00	0.00	0.00
TRINITY_DN162665_c1_g1	0.00	0.00	0.00	0.00	0.00	0.00	0.00	0.00	0.00	0.00
TRINITY_DN162665_c2_g1	0.00	0.00	0.00	0.00	0.00	0.00	0.00	0.00	0.00	0.00
TRINITY_DN162666_c0_g1	0.00	0.00	0.00	0.00	18.85	0.00	0.00	0.00	0.00	0.00
TRINITY_DN162667_c0_g1	0.00	18.70	22.57	11.71	0.00	0.00	17.51	0.00	10.64	0.00
TRINITY_DN162667_c0_g2	0.00	0.00	0.00	6.07	0.00	0.00	0.00	0.00	0.00	0.00
TRINITY_DN162667_c0_g3	2.36	0.00	0.00	1.70	6.67	0.00	0.00	0.00	0.00	0.00
TRINITY_DN162667_c1_g1	0.00	0.00	16.11	1.41	12.94	0.00	0.00	0.00	2.20	0.00
TRINITY_DN162667_c3_g1	0.00	0.00	0.00	0.00	0.00	0.00	0.00	0.00	0.00	0.00
TRINITY_DN162668_c0_g1	0.00	8.43	0.00	6.07	20.62	0.00	0.00	9.05	0.00	0.00
TRINITY_DN16266_c0_g1	0.00	14.48	52.31	20.96	17.93	17.72	31.10	15.86	49.67	15.46
TRINITY_DN16266_c10_g1	0.00	0.00	0.00	0.00	0.00	0.00	10.54	0.00	0.00	0.00
TRINITY_DN162670_c0_g1	0.00	0.00	0.00	0.00	0.00	0.00	0.00	4.22	0.00	0.00
TRINITY_DN162670_c0_g2	0.00	0.00	0.00	0.00	0.00	0.00	0.00	0.00	0.00	0.00
TRINITY_DN162671_c0_g1	0.00	0.00	0.00	0.00	0.00	0.00	0.00	0.00	0.00	0.00
TRINITY_DN162671_c1_g1	0.00	5.87	0.00	0.00	4.47	4.47	0.00	0.00	0.00	0.00
TRINITY_DN162671_c2_g2	0.00	0.00	0.00	0.00	0.00	0.00	9.09	0.00	0.00	0.00
TRINITY_DN162671_c4_g1	0.00	0.00	0.00	1.22	4.07	6.00	0.00	1.83	0.00	0.00
TRINITY_DN162672_c0_g1	0.00	0.00	24.78	0.00	0.00	0.00	0.00	0.00	0.00	0.00
TRINITY_DN162673_c0_g1	0.00	0.00	0.00	0.00	0.00	0.00	0.00	0.00	16.41	0.00
TRINITY_DN162673_c0_g2	0.00	0.00	0.00	0.00	0.00	0.00	0.00	0.00	0.00	0.00
TRINITY_DN162673_c1_g1	0.00	0.00	0.00	0.00	0.00	0.00	0.00	0.00	0.00	0.00
TRINITY_DN162673_c1_g3	0.00	0.00	0.00	0.00	0.00	0.00	0.00	0.00	0.00	0.00
TRINITY_DN162673_c3_g1	0.00	0.00	0.00	3.77	0.00	0.00	0.00	0.00	0.00	0.00
TRINITY_DN162673_c5_g1	0.00	0.00	0.00	0.00	0.00	0.00	0.00	0.00	0.00	0.00
TRINITY_DN162673_c6_g1	0.00	0.00	13.00	0.00	0.00	0.00	0.00	0.00	12.36	0.00
TRINITY_DN162673_c7_g1	0.00	3.71	0.00	0.00	0.00	0.00	0.00	0.00	4.23	0.00
TRINITY_DN162674_c0_g1	0.00	9.71	29.60	4.57	37.20	11.97	3.63	7.73	17.69	0.00
TRINITY_DN162674_c0_g2	0.96	2.84	0.00	9.31	31.60	3.55	7.74	0.00	27.61	2.55
TRINITY_DN162674_c1_g1	0.00	0.00	0.00	0.00	0.00	0.00	0.00	0.00	0.00	0.00
TRINITY_DN162674_c2_g1	0.00	0.00	2.80	0.00	0.00	0.00	0.00	0.00	0.00	0.00
TRINITY_DN162674_c2_g2	0.00	0.00	0.00	0.00	0.00	0.00	0.00	0.00	8.34	0.00
TRINITY_DN162674_c3_g1	0.00	17.84	1.33	20.86	2.73	9.30	1.22	0.00	11.57	25.34
TRINITY_DN162674_c5_g1	0.00	0.00	0.00	0.00	0.00	0.00	0.00	0.00	6.01	0.00
TRINITY_DN162675_c0_g1	0.00	0.00	0.00	2.39	11.94	5.85	0.00	5.37	11.24	0.00
TRINITY_DN162676_c0_g1	0.00	0.00	0.00	0.00	0.00	0.00	0.00	0.00	0.00	0.00
TRINITY_DN162677_c0_g2	0.00	0.00	0.00	0.00	0.00	0.00	0.00	0.00	0.00	0.00
TRINITY_DN162677_c0_g4	0.00	0.00	0.00	18.35	7.71	0.00	0.00	0.00	14.34	0.00
TRINITY_DN162677_c1_g1	0.00	0.00	0.00	0.00	0.00	10.77	0.00	0.00	0.00	0.00
TRINITY_DN162677_c2_g1	0.00	0.00	0.00	0.00	0.00	0.00	0.00	0.00	0.00	0.00
TRINITY_DN162678_c0_g1	0.00	0.00	0.00	0.00	0.00	0.00	0.00	0.00	0.00	0.00
TRINITY_DN162679_c0_g1	0.00	0.00	0.00	0.00	0.00	0.00	0.00	0.00	0.00	0.00
TRINITY_DN162679_c1_g1	0.00	0.00	0.00	5.93	0.00	0.00	0.00	0.00	0.00	0.00
TRINITY_DN16267_c0_g1	0.00	0.00	0.00	0.00	0.00	0.00	0.00	0.00	0.00	0.00
TRINITY_DN162681_c0_g1	0.00	0.00	0.00	0.00	0.00	0.00	0.00	26.96	0.00	0.00
TRINITY_DN162682_c0_g1	1.81	3.51	0.00	0.00	0.00	0.00	0.00	0.00	36.10	0.00
TRINITY_DN162682_c1_g1	0.00	0.00	5.80	4.75	3.95	0.00	0.00	0.00	6.33	0.00
TRINITY_DN162682_c2_g1	0.00	0.00	0.00	0.00	0.00	0.00	0.00	0.00	0.00	0.00
TRINITY_DN162683_c0_g1	0.00	3.60	17.44	2.67	2.88	0.00	0.00	0.00	2.70	0.00
TRINITY_DN162683_c1_g2	0.00	0.00	0.00	0.00	0.00	0.00	0.00	0.00	0.00	0.00
TRINITY_DN162683_c1_g3	0.00	0.00	0.00	11.22	14.69	0.00	0.00	0.00	13.73	4.34
TRINITY_DN162683_c1_g4	0.00	0.00	0.00	0.00	0.00	0.00	0.00	0.00	17.66	0.00
TRINITY_DN162684_c0_g1	1.65	1.64	42.28	1.18	1.96	0.00	1.76	0.00	5.60	0.00
TRINITY_DN162685_c0_g1	0.00	0.00	0.00	0.00	0.00	6.93	0.00	6.02	0.00	0.00
TRINITY_DN162685_c0_g2	0.00	5.58	0.00	4.81	24.10	6.69	0.00	4.17	11.92	1.03
TRINITY_DN162685_c0_g4	0.00	0.00	0.00	0.00	4.03	0.00	0.00	0.00	7.54	0.00
TRINITY_DN162685_c0_g5	0.00	0.00	0.00	0.00	0.00	0.00	0.00	0.00	6.84	0.00
TRINITY_DN162685_c1_g1	0.00	0.00	29.23	8.91	6.24	3.67	0.00	0.00	17.26	0.00
TRINITY_DN162686_c0_g1	0.00	0.00	0.00	0.00	41.30	0.00	0.00	0.00	3.48	0.00
TRINITY_DN162686_c1_g1	0.00	0.00	0.00	0.00	0.00	0.00	0.00	0.00	0.00	0.00
TRINITY_DN162687_c0_g1	0.00	0.00	0.00	0.00	0.00	0.00	0.00	0.00	0.00	0.00
TRINITY_DN162687_c0_g3	0.00	0.00	0.00	0.00	0.00	0.00	0.00	0.00	0.00	0.00
TRINITY_DN162687_c0_g4	0.00	0.00	0.00	0.00	0.00	0.00	0.00	0.00	0.00	0.00
TRINITY_DN162687_c0_g5	0.00	7.61	16.69	0.00	4.06	16.20	0.00	0.00	11.06	0.00
TRINITY_DN162689_c1_g1	0.00	0.00	0.00	9.47	16.16	0.00	0.00	0.00	17.56	0.00
TRINITY_DN16268_c0_g2	4.15	133.82	125.26	105.70	294.00	96.36	83.91	68.94	694.51	28.41
TRINITY_DN16268_c16_g1	0.00	0.00	0.00	0.00	0.00	0.00	0.00	0.00	0.00	0.00
TRINITY_DN16268_c17_g1	0.00	0.00	0.00	0.00	0.00	0.00	0.00	0.00	0.00	0.00
TRINITY_DN16268_c1_g1	0.00	6.87	0.00	0.00	0.00	16.88	0.00	0.00	0.00	0.00
TRINITY_DN16268_c2_g1	2.34	15.96	22.03	11.69	22.67	8.67	2.51	12.44	52.41	0.00
TRINITY_DN16268_c6_g1	0.00	0.00	0.00	0.00	23.83	0.00	10.50	0.00	45.77	10.41
TRINITY_DN162690_c0_g1	0.00	15.17	32.09	4.39	22.62	9.30	0.00	1.41	17.26	0.00
TRINITY_DN162690_c0_g2	0.00	2.58	6.23	1.90	3.15	0.00	0.00	2.80	0.00	0.00
TRINITY_DN162690_c0_g3	0.00	0.00	4.74	3.32	5.88	2.37	4.33	4.31	18.11	0.00
TRINITY_DN162690_c1_g1	0.00	0.00	0.00	0.00	8.77	0.00	0.00	0.00	0.00	0.00
TRINITY_DN162690_c2_g1	0.00	0.00	0.00	5.45	9.22	0.00	0.00	0.00	0.00	0.00
TRINITY_DN162690_c2_g2	0.00	0.00	0.00	0.00	0.00	0.00	0.00	0.00	7.61	0.00
TRINITY_DN162690_c3_g1	0.00	0.00	0.00	5.40	3.53	0.00	0.00	0.00	0.00	0.00
TRINITY_DN162690_c3_g2	0.00	1.49	5.38	0.00	0.00	0.00	0.00	0.00	5.18	0.00
TRINITY_DN162691_c0_g1	0.00	0.00	0.00	0.00	0.00	0.00	0.00	0.00	0.00	0.00
TRINITY_DN162692_c0_g1	0.00	0.00	0.00	0.00	0.00	0.00	0.00	0.00	4.62	0.00
TRINITY_DN162692_c1_g1	0.00	0.00	0.00	0.00	14.78	0.00	0.00	0.00	3.46	0.00
TRINITY_DN162693_c0_g1	0.00	1.13	0.00	5.00	4.91	0.00	0.00	0.00	10.15	2.49
TRINITY_DN162693_c0_g2	0.00	1.74	0.00	0.00	0.00	4.21	0.00	1.92	6.29	0.00
TRINITY_DN162693_c1_g1	0.00	0.00	0.00	0.00	0.00	37.78	0.00	0.00	17.57	0.00
TRINITY_DN162693_c1_g2	4.29	0.00	0.00	0.00	0.00	0.00	0.00	0.00	0.00	0.00
TRINITY_DN162693_c2_g1	0.00	0.00	0.00	0.00	0.00	0.00	0.00	0.00	0.00	0.00
TRINITY_DN162693_c4_g1	0.00	2.85	3.45	0.00	6.95	3.46	3.14	3.09	15.62	0.00
TRINITY_DN162693_c5_g1	0.00	0.00	0.00	0.00	0.00	11.97	0.00	0.00	0.00	0.00
TRINITY_DN162693_c6_g1	0.00	0.00	0.00	0.00	0.00	0.00	0.00	0.00	0.00	0.00
TRINITY_DN162693_c7_g1	0.00	0.00	0.00	0.00	5.36	0.00	4.82	0.00	5.01	0.00
TRINITY_DN162693_c9_g1	0.00	0.00	0.00	0.00	7.34	0.00	0.00	0.00	6.84	0.00
TRINITY_DN162694_c0_g2	0.00	0.00	5.17	0.00	0.00	0.00	0.00	0.00	0.00	0.00
TRINITY_DN162694_c1_g1	0.00	0.00	10.53	6.30	21.38	0.00	9.45	0.00	9.94	0.00
TRINITY_DN162694_c3_g1	0.00	0.00	0.00	0.00	0.00	8.48	0.00	0.00	15.73	0.00
TRINITY_DN162694_c4_g1	0.00	0.00	0.00	9.11	0.00	0.00	0.00	0.00	14.37	0.00
TRINITY_DN162694_c6_g1	0.00	0.00	0.00	0.00	0.00	0.00	0.00	0.00	0.00	12.28
TRINITY_DN162696_c0_g2	0.00	0.00	31.75	0.00	0.00	0.00	0.00	0.00	0.00	0.00
TRINITY_DN162696_c3_g1	0.00	0.00	0.00	0.00	0.00	0.00	0.00	0.00	64.49	0.00
TRINITY_DN162697_c3_g1	0.00	0.00	0.00	22.48	0.00	0.00	0.00	0.00	0.00	0.00
TRINITY_DN162697_c4_g1	0.00	0.00	0.00	0.00	23.67	0.00	0.00	0.00	32.94	0.00
TRINITY_DN162697_c4_g2	0.00	29.46	0.00	0.00	0.00	0.00	0.00	0.00	0.00	0.00
TRINITY_DN162697_c8_g1	0.00	0.00	0.00	0.00	14.54	0.00	0.00	0.00	0.00	0.00
TRINITY_DN162698_c0_g1	0.00	0.00	33.68	20.27	0.00	0.00	0.00	15.27	0.00	0.00
TRINITY_DN162698_c0_g2	0.00	0.00	0.00	0.00	10.97	0.00	0.00	0.00	0.00	0.00
TRINITY_DN162698_c0_g3	0.00	0.00	0.00	0.00	0.00	0.00	0.00	0.00	0.00	0.00
TRINITY_DN162698_c1_g1	0.00	0.00	0.00	0.00	0.00	16.40	0.00	0.00	15.29	0.00
TRINITY_DN162699_c0_g1	0.00	3.86	0.00	0.00	0.00	0.00	0.00	0.00	0.00	0.00
TRINITY_DN16269_c0_g1	0.00	0.00	7.21	0.00	3.43	6.87	0.00	6.33	0.00	0.00
TRINITY_DN16269_c0_g2	0.00	0.00	0.00	13.65	0.00	0.00	0.00	0.00	22.41	0.00
TRINITY_DN1626_c0_g1	12.04	40.18	100.08	313.20	196.28	41.20	21.72	32.56	207.42	15.82
TRINITY_DN1626_c0_g2	0.00	0.00	0.00	0.00	0.00	0.00	0.00	0.00	22.25	0.00
TRINITY_DN1626_c1_g1	19.12	322.57	349.08	427.33	884.63	206.53	156.47	249.40	1860.85	75.67
TRINITY_DN1626_c1_g2	0.00	3.87	9.38	0.00	18.85	4.72	4.24	6.00	52.84	0.00
TRINITY_DN1626_c2_g1	0.00	0.00	0.00	0.00	0.00	0.00	0.00	0.00	0.00	0.00
TRINITY_DN1626_c2_g2	0.00	74.58	144.56	90.62	209.98	114.30	33.44	66.34	361.55	14.74
TRINITY_DN1626_c5_g1	0.00	0.00	0.00	0.00	6.49	0.00	0.00	0.00	0.00	0.00
TRINITY_DN162701_c0_g1	0.00	0.00	6.44	3.93	0.00	0.00	0.00	0.00	3.05	0.00
TRINITY_DN162703_c0_g1	0.00	0.00	0.00	0.00	0.00	0.00	0.00	0.00	0.00	7.39
TRINITY_DN162703_c1_g1	0.00	0.00	0.00	0.00	0.00	0.00	0.00	6.12	6.52	0.00
TRINITY_DN162703_c1_g2	0.00	0.00	0.00	2.40	3.98	0.00	0.00	0.00	0.00	0.00
TRINITY_DN162703_c1_g3	0.00	0.00	0.00	0.00	0.00	0.00	0.00	0.00	0.00	0.00
TRINITY_DN162703_c1_g4	0.00	0.00	0.00	0.00	30.39	0.00	0.00	0.00	17.26	0.00
TRINITY_DN162703_c2_g1	0.00	0.00	0.00	0.00	0.00	0.00	0.00	0.00	23.17	0.00
TRINITY_DN162704_c0_g1	0.00	1.63	5.89	2.41	0.00	5.89	4.73	1.80	3.77	0.00
TRINITY_DN162706_c0_g1	0.00	0.00	3.25	1.61	2.02	3.25	0.60	0.61	10.97	0.60
TRINITY_DN162706_c0_g2	0.00	0.00	0.00	0.00	0.00	0.00	0.00	0.00	28.79	0.00
TRINITY_DN162708_c1_g2	0.00	5.63	0.00	8.23	0.00	0.00	0.00	0.00	6.41	0.00
TRINITY_DN162709_c0_g1	0.00	0.00	0.00	0.00	0.00	0.00	0.00	6.18	26.33	0.00
TRINITY_DN162709_c0_g2	0.00	0.00	0.00	0.00	0.00	0.00	0.00	0.00	0.00	0.00
TRINITY_DN162709_c0_g3	0.00	0.00	0.00	0.00	0.00	0.00	0.00	0.00	12.64	0.00
TRINITY_DN162709_c0_g4	0.00	0.00	21.55	0.00	0.00	10.96	0.00	0.00	0.00	0.00
TRINITY_DN162709_c1_g1	0.00	0.00	0.00	0.00	0.00	1.81	0.00	3.33	3.48	0.00
TRINITY_DN162709_c1_g2	0.00	0.00	16.12	0.00	0.00	0.00	0.00	0.00	0.00	0.00
TRINITY_DN162709_c3_g1	0.00	0.00	10.12	0.00	0.00	0.00	0.00	0.00	0.00	0.00
TRINITY_DN162709_c6_g1	0.00	0.00	38.73	0.00	0.00	0.00	0.00	0.00	0.00	0.00
TRINITY_DN162709_c7_g1	0.00	0.00	0.00	0.00	0.00	0.00	0.00	31.72	0.00	0.00
TRINITY_DN162709_c8_g1	0.00	0.00	0.00	0.00	0.00	0.00	0.00	0.00	0.00	0.00
TRINITY_DN16270_c0_g1	0.00	0.00	0.00	0.00	0.00	16.26	0.00	0.00	0.00	0.00
TRINITY_DN16270_c1_g1	0.00	0.00	0.00	0.00	0.00	0.00	0.00	0.00	0.00	0.00
TRINITY_DN16270_c3_g1	0.00	0.00	0.00	0.00	5.07	0.00	0.00	0.00	29.63	0.00
TRINITY_DN16270_c3_g2	0.00	0.00	0.00	0.00	0.00	0.00	0.00	0.00	0.00	0.00
TRINITY_DN162710_c0_g2	0.00	0.00	0.00	0.00	12.97	0.00	0.00	0.00	0.00	0.00
TRINITY_DN162710_c0_g3	0.00	0.00	16.69	0.00	0.00	0.00	0.00	0.00	0.00	0.00
TRINITY_DN162710_c0_g4	0.00	0.00	0.00	0.00	9.86	9.90	0.00	0.00	0.00	0.00
TRINITY_DN162710_c0_g5	0.00	0.00	0.00	3.53	0.00	0.00	0.00	0.00	0.00	0.00
TRINITY_DN162710_c0_g6	0.00	0.00	0.00	0.00	12.96	0.00	0.00	0.00	34.32	0.00
TRINITY_DN162710_c1_g1	0.00	0.00	0.00	0.00	0.00	0.00	0.00	0.00	0.00	0.00
TRINITY_DN162710_c2_g1	0.00	0.00	0.00	0.00	8.08	0.00	0.00	0.00	0.00	0.00
TRINITY_DN162710_c3_g1	0.00	0.00	17.28	0.00	23.08	0.00	0.00	0.00	9.41	0.00
TRINITY_DN162710_c4_g1	0.00	0.00	0.00	0.00	0.00	9.83	0.00	0.00	0.00	0.00
TRINITY_DN162711_c1_g1	0.00	0.00	0.00	0.00	19.09	0.00	0.00	0.00	0.00	0.00
TRINITY_DN162711_c1_g2	0.00	0.00	8.31	0.00	4.18	0.00	3.76	0.00	3.91	0.00
TRINITY_DN162711_c3_g1	0.00	0.00	0.00	0.00	35.60	0.00	0.00	0.00	0.00	0.00
TRINITY_DN162711_c4_g1	0.00	11.87	0.00	0.00	39.27	0.00	0.00	0.00	0.00	0.00
TRINITY_DN162711_c4_g2	0.00	13.48	0.00	0.00	0.00	0.00	0.00	0.00	0.00	0.00
TRINITY_DN162711_c5_g1	0.00	0.00	0.00	0.00	0.00	0.00	0.00	0.00	0.00	0.00
TRINITY_DN162711_c5_g2	0.00	0.00	0.00	0.00	0.00	0.00	0.00	0.00	0.00	0.00
TRINITY_DN162711_c6_g1	0.00	0.00	0.00	0.00	0.00	0.00	0.00	0.00	0.00	0.00
TRINITY_DN162712_c0_g1	0.00	0.00	3.49	0.00	3.51	0.00	0.00	0.00	16.49	0.00
TRINITY_DN162712_c0_g2	0.00	0.00	0.00	0.00	0.00	0.00	0.00	0.00	0.00	0.00
TRINITY_DN162712_c0_g3	0.00	0.00	0.00	0.00	0.00	0.00	0.00	0.00	0.00	0.00
TRINITY_DN162713_c0_g1	0.00	11.83	2.38	10.18	5.54	14.28	0.00	2.16	11.36	2.15
TRINITY_DN162714_c0_g1	0.00	0.00	0.00	0.00	0.00	0.00	0.00	0.00	0.00	0.00
TRINITY_DN162714_c0_g2	0.00	0.00	6.13	0.00	0.00	0.00	0.00	5.40	0.00	0.00
TRINITY_DN162714_c0_g3	0.00	0.00	0.00	0.00	0.00	0.00	0.00	0.00	0.00	0.00
TRINITY_DN162714_c1_g1	0.00	0.00	17.44	0.00	0.00	0.00	0.00	15.86	0.00	0.00
TRINITY_DN162715_c0_g2	0.00	0.00	0.00	0.00	0.00	0.00	0.00	0.00	10.64	0.00
TRINITY_DN162715_c1_g2	0.00	14.97	0.00	0.00	0.00	0.00	0.00	0.00	0.00	0.00
TRINITY_DN162715_c1_g3	0.00	0.00	0.00	0.00	0.00	0.00	0.00	0.00	0.00	0.00
TRINITY_DN162715_c2_g1	0.00	0.00	0.00	0.00	0.00	0.00	0.00	0.00	0.00	0.00
TRINITY_DN162715_c3_g1	0.00	0.00	0.00	16.04	0.00	0.00	0.00	0.00	37.87	0.00
TRINITY_DN162716_c0_g1	0.00	9.95	0.00	11.26	28.06	8.86	2.74	0.00	29.73	0.00
TRINITY_DN162716_c0_g3	0.00	14.77	8.94	5.34	0.00	0.00	0.00	0.00	0.00	0.00
TRINITY_DN162716_c1_g1	0.00	0.00	0.00	0.00	10.63	0.00	0.00	0.00	0.00	0.00
TRINITY_DN162716_c2_g1	0.00	0.00	0.00	4.70	0.00	0.00	0.00	0.00	13.68	0.00
TRINITY_DN162716_c3_g1	0.00	0.00	0.00	5.58	28.35	0.58	0.00	8.26	0.00	0.00
TRINITY_DN162716_c7_g1	0.00	1.83	3.80	1.31	1.51	0.00	0.00	0.00	1.87	0.00
TRINITY_DN162716_c8_g1	0.00	0.00	0.00	0.00	45.02	0.00	0.00	0.00	55.65	0.00
TRINITY_DN162717_c0_g1	0.00	0.00	0.00	5.37	0.00	36.38	0.00	0.00	0.00	0.00
TRINITY_DN162717_c1_g1	0.00	0.00	0.00	5.72	0.00	0.00	0.00	0.00	7.25	17.04
TRINITY_DN162717_c2_g1	0.00	0.00	0.00	0.00	0.00	0.00	0.00	0.00	0.00	0.00
TRINITY_DN162718_c0_g1	0.00	1.68	0.00	0.00	6.05	0.00	0.00	0.00	0.28	0.00
TRINITY_DN162718_c0_g2	0.00	0.00	8.36	2.07	13.59	4.77	2.06	1.11	11.41	0.00
TRINITY_DN162719_c0_g1	0.00	0.00	0.00	0.00	3.01	0.00	0.00	0.00	0.00	0.00
TRINITY_DN16271_c0_g1	0.00	0.00	0.00	0.00	0.00	0.00	6.51	0.00	6.81	0.00
TRINITY_DN16271_c1_g1	0.00	0.00	0.00	14.06	4.80	0.00	0.00	0.00	4.48	0.00
TRINITY_DN162720_c0_g1	0.00	0.00	0.00	0.00	0.00	0.00	0.00	0.00	0.00	0.00
TRINITY_DN162721_c0_g1	0.00	0.00	4.14	5.10	8.47	0.00	3.81	0.00	9.07	0.00
TRINITY_DN162721_c0_g2	0.00	0.00	0.00	4.40	0.00	0.00	0.00	0.00	0.00	0.00
TRINITY_DN162721_c2_g1	0.00	0.00	0.00	0.00	0.00	0.00	0.00	0.00	14.70	0.00
TRINITY_DN162722_c0_g1	0.00	0.00	0.00	0.00	0.00	14.86	0.00	0.00	0.00	0.00
TRINITY_DN162723_c0_g1	0.00	8.43	0.00	9.23	0.00	0.00	13.73	0.00	29.18	0.00
TRINITY_DN162723_c0_g2	0.00	7.22	0.00	31.86	80.69	0.00	0.00	11.08	19.87	0.00
TRINITY_DN162723_c0_g3	0.00	0.00	0.00	0.00	0.00	0.00	0.00	0.00	0.00	0.00
TRINITY_DN162725_c0_g1	0.00	0.00	0.00	0.00	4.73	0.00	0.00	0.00	0.00	0.00
TRINITY_DN162725_c0_g2	0.00	0.00	0.00	0.00	0.00	0.00	0.00	0.00	0.00	0.00
TRINITY_DN162726_c0_g1	0.00	0.00	0.00	0.00	0.00	0.00	0.00	0.00	0.00	0.00
TRINITY_DN162727_c0_g1	0.00	0.00	62.15	9.53	20.02	0.00	0.00	12.48	17.90	0.00
TRINITY_DN162728_c0_g1	0.00	0.00	0.00	0.00	0.00	0.00	0.00	0.00	12.09	0.00
TRINITY_DN162729_c0_g1	0.00	0.00	10.70	23.50	0.00	0.00	9.64	22.74	5.01	0.00
TRINITY_DN162729_c0_g2	0.00	0.00	0.00	0.00	8.23	0.00	0.00	0.00	0.00	0.00
TRINITY_DN162729_c1_g1	0.00	0.00	0.00	0.00	0.00	0.00	0.00	0.00	0.00	0.00
TRINITY_DN162730_c0_g1	0.00	0.00	0.00	0.00	0.00	18.74	0.00	0.00	0.00	0.00
TRINITY_DN162731_c0_g1	0.00	0.00	13.00	0.00	0.00	0.00	0.00	0.00	12.36	0.00
TRINITY_DN162731_c0_g2	0.00	0.00	0.00	0.00	0.00	0.00	0.00	0.00	0.00	0.00
TRINITY_DN162731_c0_g3	0.00	13.00	0.00	0.00	0.00	0.00	0.00	0.00	0.00	0.00
TRINITY_DN162731_c0_g4	0.00	0.00	10.17	0.00	0.00	0.00	0.00	0.00	9.57	0.00
TRINITY_DN162731_c3_g1	0.00	5.23	0.00	3.83	0.00	0.00	0.00	0.00	11.90	0.00
TRINITY_DN162731_c6_g1	0.00	0.00	0.00	0.00	0.00	0.00	0.00	0.00	0.00	0.00
TRINITY_DN162732_c0_g1	0.00	0.00	0.00	0.00	7.87	0.00	0.00	0.00	0.00	0.00
TRINITY_DN162732_c0_g2	0.00	0.00	0.00	8.96	0.00	15.12	0.00	0.00	28.26	0.00
TRINITY_DN162732_c0_g3	0.00	0.00	35.46	0.00	0.00	0.00	0.00	0.00	11.04	0.00
TRINITY_DN162733_c0_g2	0.00	0.00	0.00	0.00	27.45	27.28	0.00	0.00	0.00	0.00
TRINITY_DN162734_c0_g1	0.00	0.00	0.00	0.00	0.00	0.00	0.00	0.00	0.00	0.00
TRINITY_DN162734_c0_g2	0.00	0.00	0.00	0.00	0.00	0.00	0.00	0.00	0.00	0.00
TRINITY_DN162734_c0_g3	0.00	47.29	0.00	0.00	0.00	0.00	0.00	0.00	18.16	0.00
TRINITY_DN162736_c0_g1	0.00	0.00	0.00	0.00	0.00	0.00	0.00	0.00	0.00	0.00
TRINITY_DN162736_c0_g2	0.00	0.00	19.06	0.00	0.00	0.00	0.00	0.00	8.99	0.00
TRINITY_DN162736_c1_g1	0.00	0.00	0.00	0.00	0.00	11.21	0.00	0.00	0.00	0.00
TRINITY_DN162737_c0_g1	0.00	0.00	92.46	0.00	0.00	18.89	0.00	0.00	0.00	0.00
TRINITY_DN162737_c0_g3	0.00	12.82	0.00	0.00	5.21	0.00	0.00	0.00	0.00	0.00
TRINITY_DN162737_c0_g4	0.00	1.03	1.24	1.52	6.34	4.94	0.00	0.00	2.39	0.00
TRINITY_DN162738_c1_g1	0.00	0.00	0.00	0.00	0.00	0.00	0.00	0.00	0.00	0.00
TRINITY_DN162739_c0_g1	0.00	0.00	15.23	0.00	15.62	0.00	0.00	0.00	43.44	0.00
TRINITY_DN162739_c10_g1	0.00	0.00	0.00	0.00	0.00	0.00	0.00	4.82	0.00	0.00
TRINITY_DN162739_c1_g1	0.00	0.00	0.00	8.96	30.48	15.12	0.00	0.00	0.00	0.00
TRINITY_DN162739_c1_g2	0.00	0.00	0.00	17.51	0.00	0.00	0.00	0.00	27.62	0.00
TRINITY_DN162739_c3_g2	0.00	0.00	0.00	0.00	0.00	0.00	0.00	0.00	3.88	0.00
TRINITY_DN162739_c3_g3	0.00	0.00	0.00	0.00	23.53	0.00	0.00	10.34	0.00	0.00
TRINITY_DN162739_c6_g1	0.00	0.00	0.00	3.13	0.00	0.00	0.00	0.00	0.00	0.00
TRINITY_DN16273_c0_g1	0.00	0.00	0.00	0.00	0.00	0.00	0.00	0.00	0.00	0.00
TRINITY_DN16273_c0_g2	3.60	0.00	0.00	0.00	0.00	0.00	3.90	0.00	0.00	0.00
TRINITY_DN16273_c2_g1	0.00	0.00	0.00	0.00	16.76	0.00	0.00	0.00	0.00	0.00
TRINITY_DN16273_c4_g1	0.00	0.00	0.00	0.00	69.43	0.00	0.00	0.00	0.00	0.00
TRINITY_DN162741_c1_g1	0.00	0.00	0.00	10.55	0.00	0.00	0.00	0.00	0.00	0.00
TRINITY_DN162742_c0_g1	0.00	9.51	0.00	0.00	0.00	0.00	0.00	0.00	3.62	0.00
TRINITY_DN162743_c0_g1	0.00	13.69	27.75	0.00	0.00	0.00	0.00	0.00	15.57	0.00
TRINITY_DN162743_c2_g1	0.00	0.00	18.21	0.00	37.46	0.00	0.00	0.00	0.00	0.00
TRINITY_DN162744_c0_g1	0.00	0.00	0.00	0.00	0.00	0.00	0.00	0.00	0.00	0.00
TRINITY_DN162745_c1_g1	0.00	0.00	0.00	28.10	0.00	0.00	0.00	0.00	0.00	0.00
TRINITY_DN162745_c2_g1	0.00	0.00	0.00	0.00	0.00	0.00	0.00	0.00	0.00	0.00
TRINITY_DN162745_c3_g1	0.00	0.00	0.00	0.00	0.00	0.00	0.00	0.00	0.00	0.00
TRINITY_DN162745_c3_g2	0.00	0.00	0.00	0.00	19.43	19.25	0.00	0.00	0.00	0.00
TRINITY_DN162745_c4_g1	0.00	0.00	0.00	11.01	4.57	0.00	0.00	4.03	4.27	0.00
TRINITY_DN162745_c4_g3	0.00	0.00	0.00	0.00	0.00	0.00	0.00	0.00	12.54	0.00
TRINITY_DN162745_c5_g1	0.00	0.00	0.00	0.00	0.00	0.00	0.00	0.00	0.00	0.00
TRINITY_DN162746_c0_g2	0.00	0.00	0.00	0.00	0.00	0.00	0.00	0.00	0.00	0.00
TRINITY_DN162746_c1_g1	0.00	0.00	0.00	0.00	48.03	0.00	0.00	0.00	45.50	0.00
TRINITY_DN162746_c2_g1	0.00	0.00	0.00	13.34	0.00	0.00	0.00	0.00	0.00	0.00
TRINITY_DN162747_c0_g1	0.00	0.00	0.00	0.00	4.14	0.00	0.00	0.00	0.00	0.00
TRINITY_DN162747_c0_g2	0.00	0.00	10.47	0.00	5.25	0.00	0.00	0.00	0.00	0.00
TRINITY_DN162747_c2_g1	0.00	0.00	13.84	4.96	6.93	0.00	0.00	0.00	6.46	0.00
TRINITY_DN162748_c0_g1	0.00	0.00	0.00	0.00	0.00	0.00	0.00	0.00	8.12	0.00
TRINITY_DN162749_c0_g2	0.00	0.00	10.16	3.07	5.09	5.11	0.00	0.00	38.08	0.00
TRINITY_DN162749_c10_g1	0.00	0.00	0.00	0.00	0.00	0.00	17.16	0.00	71.20	0.00
TRINITY_DN162749_c13_g1	0.00	12.90	0.00	0.00	18.23	0.00	0.00	0.00	0.00	0.00
TRINITY_DN162749_c1_g2	0.00	0.00	0.00	0.00	0.00	0.00	0.00	0.00	0.00	0.00
TRINITY_DN162749_c3_g1	0.00	19.06	0.00	0.00	0.00	0.00	0.00	0.00	32.53	0.00
TRINITY_DN162749_c4_g1	0.00	0.00	0.00	4.06	14.66	0.00	0.00	0.00	0.00	0.00
TRINITY_DN162749_c4_g2	0.00	0.00	0.00	0.00	26.48	0.00	0.00	0.00	0.00	0.00
TRINITY_DN162749_c6_g1	0.00	4.23	0.00	6.20	0.00	0.00	0.00	0.00	0.00	0.00
TRINITY_DN162749_c7_g1	0.00	0.00	0.00	0.00	5.77	0.00	0.00	0.00	3.62	0.00
TRINITY_DN162749_c8_g1	0.00	0.00	0.00	6.58	0.00	0.00	0.00	0.00	0.00	0.00
TRINITY_DN16274_c0_g1	0.00	16.56	39.99	29.84	21.72	0.00	44.63	0.00	98.79	0.00
TRINITY_DN16274_c0_g2	0.00	13.12	0.00	0.00	72.45	15.98	0.00	14.26	0.00	0.00
TRINITY_DN162750_c0_g1	0.00	0.00	0.00	1.75	6.00	2.11	0.00	0.00	4.14	0.00
TRINITY_DN162750_c0_g3	0.00	7.62	0.00	5.62	4.67	4.60	4.20	2.09	2.20	0.00
TRINITY_DN162750_c0_g4	1.09	1.04	6.25	3.32	5.73	0.00	2.30	3.49	12.05	0.00
TRINITY_DN162751_c0_g1	0.00	0.00	0.00	0.00	0.00	0.00	0.00	0.00	0.00	0.00
TRINITY_DN162751_c0_g2	0.00	0.00	0.00	0.00	0.00	0.00	0.00	0.00	0.00	0.00
TRINITY_DN162751_c0_g3	0.00	0.00	0.00	0.00	0.00	0.00	0.00	0.00	35.99	0.00
TRINITY_DN162751_c0_g4	0.00	0.00	0.00	0.00	0.00	0.00	0.00	0.00	0.00	0.00
TRINITY_DN162752_c0_g1	0.00	0.00	11.35	0.00	0.00	0.00	0.00	10.13	0.00	0.00
TRINITY_DN162753_c0_g1	0.00	0.00	0.00	9.58	0.00	0.00	0.00	0.00	0.00	0.00
TRINITY_DN162753_c1_g1	0.00	0.00	0.00	0.00	0.00	0.00	0.00	0.00	0.00	0.00
TRINITY_DN162753_c5_g1	0.00	0.00	0.00	0.00	0.00	0.00	0.00	0.00	0.00	0.00
TRINITY_DN162753_c7_g1	0.00	0.00	0.00	0.00	0.00	0.00	0.00	0.00	0.00	0.00
TRINITY_DN162754_c0_g1	0.00	0.00	10.91	0.00	11.10	0.00	0.00	0.00	0.00	0.00
TRINITY_DN162755_c0_g1	0.00	0.00	3.40	0.00	10.29	0.00	0.00	0.00	0.00	0.00
TRINITY_DN162755_c1_g1	0.00	0.00	0.00	0.00	11.46	0.00	0.00	0.00	0.00	0.00
TRINITY_DN162756_c0_g1	0.00	0.00	0.00	3.38	16.84	0.00	0.00	0.00	5.24	0.00
TRINITY_DN162756_c0_g2	0.00	0.00	0.00	0.00	10.69	0.00	0.00	4.70	9.99	0.00
TRINITY_DN162756_c0_g3	0.00	0.00	0.00	0.00	0.00	0.00	0.00	0.00	0.00	0.00
TRINITY_DN162756_c1_g1	0.00	0.00	6.77	2.06	0.00	0.00	0.00	0.00	0.00	0.00
TRINITY_DN162756_c2_g1	0.00	0.00	0.00	18.64	0.00	0.00	0.00	0.00	0.00	0.00
TRINITY_DN162756_c3_g1	0.00	0.00	0.00	0.00	0.00	12.63	0.00	0.00	0.00	0.00
TRINITY_DN162757_c0_g1	0.00	0.00	24.81	9.92	25.44	23.38	0.00	19.85	40.45	0.00
TRINITY_DN162758_c0_g1	0.00	0.00	0.00	0.00	0.00	0.00	0.00	0.00	0.00	0.00
TRINITY_DN162758_c1_g1	0.00	0.00	0.00	0.00	12.78	0.00	0.00	0.00	0.00	0.00
TRINITY_DN162758_c1_g2	0.00	0.00	36.41	0.00	0.00	0.00	0.00	0.00	17.33	0.00
TRINITY_DN162759_c0_g1	0.00	1.23	12.23	3.62	3.43	2.63	1.35	0.00	5.69	2.42
TRINITY_DN16275_c0_g2	0.00	0.00	0.00	0.00	0.00	0.00	0.00	0.00	0.00	0.00
TRINITY_DN16275_c0_g3	0.00	26.42	0.00	0.00	82.92	21.54	9.50	0.00	40.02	0.00
TRINITY_DN16275_c0_g4	0.00	0.00	0.00	3.60	11.96	6.03	0.00	0.00	5.59	0.00
TRINITY_DN16275_c0_g5	0.00	11.26	119.02	40.56	27.60	13.73	0.00	0.00	64.05	0.00
TRINITY_DN16275_c5_g1	0.00	0.00	0.00	0.00	19.09	0.00	0.00	0.00	17.66	0.00
TRINITY_DN16275_c7_g1	0.00	0.00	0.00	64.56	96.07	27.28	11.99	36.26	20.01	16.50
TRINITY_DN162760_c0_g1	0.00	0.00	4.53	0.00	4.61	0.00	0.00	0.00	0.00	0.00
TRINITY_DN162761_c0_g1	0.00	0.00	0.00	0.00	0.00	0.00	0.00	0.00	13.28	0.00
TRINITY_DN162761_c3_g1	0.00	0.00	0.00	0.00	0.00	0.00	0.00	0.00	0.00	0.00
TRINITY_DN162763_c0_g2	0.00	0.00	0.00	0.00	0.00	0.00	0.00	0.00	0.00	0.00
TRINITY_DN162763_c0_g3	0.00	0.00	0.00	5.61	0.00	0.00	0.00	0.00	0.00	0.00
TRINITY_DN162763_c1_g2	0.00	0.00	0.00	0.00	13.93	0.00	0.00	0.00	25.98	0.00
TRINITY_DN162763_c2_g2	0.00	0.00	0.00	0.00	0.00	0.00	0.00	0.00	0.00	0.00
TRINITY_DN162765_c0_g1	0.00	0.00	0.00	0.00	0.00	0.00	0.00	0.00	0.00	0.00
TRINITY_DN162765_c2_g1	0.00	0.00	0.00	0.00	0.00	0.00	0.00	0.00	0.00	0.00
TRINITY_DN162766_c0_g1	0.00	0.00	0.00	0.00	0.00	0.00	0.00	0.00	0.00	0.00
TRINITY_DN162766_c1_g1	0.00	0.00	0.00	0.00	0.00	0.00	0.00	0.00	0.00	0.00
TRINITY_DN162766_c2_g1	0.00	0.00	0.00	0.00	0.00	7.00	0.00	0.00	6.46	0.00
TRINITY_DN162766_c3_g1	0.00	0.00	0.00	2.96	0.00	0.00	0.00	11.45	12.09	0.00
TRINITY_DN162766_c5_g1	0.00	0.00	0.00	0.00	0.00	0.00	0.00	0.00	0.00	0.00
TRINITY_DN162767_c0_g1	0.00	0.00	0.00	0.00	0.00	0.00	0.00	0.00	0.00	0.00
TRINITY_DN162767_c2_g1	0.00	0.00	0.00	0.00	0.00	0.00	15.13	0.00	0.00	0.00
TRINITY_DN162767_c2_g2	0.00	0.00	3.55	0.00	0.00	0.00	0.00	0.00	0.00	0.00
TRINITY_DN162767_c3_g1	0.00	0.00	18.37	22.08	0.00	0.00	0.00	16.75	0.00	0.00
TRINITY_DN162767_c4_g1	0.00	49.55	42.18	58.06	162.76	72.90	27.09	5.31	141.03	0.00
TRINITY_DN162767_c6_g1	0.00	0.00	2.63	3.24	3.06	5.26	0.00	1.22	0.00	0.00
TRINITY_DN162767_c7_g1	0.00	0.00	0.00	0.00	0.00	0.00	0.00	0.00	0.00	0.00
TRINITY_DN162768_c0_g1	0.00	0.00	23.19	11.06	0.00	0.00	0.00	0.00	0.00	0.00
TRINITY_DN162768_c1_g1	0.00	0.00	0.00	0.00	0.00	0.00	0.00	0.00	0.00	0.00
TRINITY_DN162768_c2_g1	0.00	1.63	4.90	2.41	2.59	0.00	0.90	0.92	3.86	0.00
TRINITY_DN162769_c0_g1	0.00	0.00	7.33	2.33	0.00	1.26	0.00	1.03	8.06	1.02
TRINITY_DN162769_c1_g1	0.00	0.00	0.00	0.00	0.00	0.00	0.00	0.00	0.00	0.00
TRINITY_DN16276_c0_g1	4.74	30.73	76.74	34.48	65.50	0.00	13.73	18.91	370.21	13.65
TRINITY_DN16276_c3_g1	0.00	0.00	0.00	0.00	0.00	0.00	0.00	13.83	10.89	0.00
TRINITY_DN162770_c0_g1	0.00	0.00	0.00	0.00	0.00	0.00	0.00	0.00	0.00	0.00
TRINITY_DN162772_c0_g1	0.00	0.00	0.00	0.00	12.75	0.00	0.00	0.00	5.95	0.00
TRINITY_DN162773_c0_g1	0.00	3.40	1.36	2.52	8.39	2.72	1.25	1.27	5.27	0.00
TRINITY_DN162773_c0_g2	0.00	0.00	0.00	0.00	0.00	10.42	3.15	0.00	3.30	0.00
TRINITY_DN162776_c0_g1	0.00	0.00	18.05	39.38	0.00	0.00	0.00	0.00	24.51	0.00
TRINITY_DN162776_c0_g2	0.00	0.00	0.00	0.00	0.00	0.00	0.00	0.00	0.00	0.00
TRINITY_DN162776_c0_g3	0.00	0.00	0.00	0.00	0.00	11.37	0.00	0.00	9.07	0.00
TRINITY_DN162776_c2_g1	0.00	0.00	0.00	0.00	0.00	0.00	0.00	0.00	15.13	0.00
TRINITY_DN162776_c2_g2	0.00	0.00	0.00	0.00	61.46	0.00	0.00	0.00	0.00	0.00
TRINITY_DN162777_c0_g1	0.00	0.00	0.00	0.00	0.00	0.00	0.00	0.00	16.41	0.00
TRINITY_DN162778_c0_g1	0.00	0.00	0.00	0.00	39.27	0.00	0.00	0.00	18.16	0.00
TRINITY_DN162778_c0_g2	0.00	14.37	26.08	0.00	0.00	0.00	7.77	0.00	16.33	0.00
TRINITY_DN162778_c0_g4	0.00	0.00	0.00	0.00	0.00	0.00	0.00	0.00	15.29	0.00
TRINITY_DN162778_c2_g1	0.00	9.78	0.00	0.00	48.05	0.00	10.57	0.00	0.00	0.00
TRINITY_DN162779_c2_g1	0.00	0.00	0.00	0.00	0.00	0.00	0.00	11.39	12.00	11.27
TRINITY_DN162779_c3_g1	0.00	0.00	0.00	0.00	0.00	0.00	0.00	0.00	0.00	0.00
TRINITY_DN16277_c0_g1	0.00	4.66	8.31	14.88	11.36	0.00	0.00	0.00	0.00	0.00
TRINITY_DN162781_c0_g1	0.00	0.00	0.00	0.00	0.00	0.00	0.00	0.00	2.25	0.00
TRINITY_DN162781_c0_g2	0.00	0.00	0.00	0.00	0.00	0.00	0.00	0.00	9.12	0.00
TRINITY_DN162781_c1_g2	0.00	0.00	0.00	0.00	0.00	0.00	0.00	0.00	0.00	0.00
TRINITY_DN162781_c2_g1	0.00	10.08	0.00	0.00	6.13	12.37	0.00	0.00	0.00	0.00
TRINITY_DN162781_c5_g1	0.00	10.19	0.00	0.00	0.00	24.90	0.00	0.00	0.00	0.00
TRINITY_DN162782_c0_g2	0.00	0.00	0.00	0.00	51.88	0.00	0.00	0.00	0.00	0.00
TRINITY_DN162782_c2_g1	0.00	0.00	0.00	0.00	60.98	0.00	0.00	0.00	0.00	0.00
TRINITY_DN162782_c3_g2	0.00	0.00	0.00	0.00	0.00	0.00	4.93	0.00	0.00	0.00
TRINITY_DN162782_c4_g2	0.00	0.00	0.00	0.00	0.00	0.00	0.00	0.00	0.00	0.00
TRINITY_DN162782_c5_g1	0.00	6.27	3.79	0.00	22.94	0.00	3.44	0.00	3.58	3.38
TRINITY_DN162782_c6_g1	5.21	5.12	12.45	0.00	6.23	0.00	0.00	0.00	0.00	0.00
TRINITY_DN162783_c0_g1	0.00	0.00	0.00	0.00	10.72	0.00	0.00	0.00	0.00	0.00
TRINITY_DN162784_c2_g1	0.00	1.42	0.00	2.10	1.74	3.42	0.00	0.00	8.22	0.00
TRINITY_DN162784_c3_g1	0.00	5.60	0.00	16.40	0.00	0.00	0.00	0.00	12.75	0.00
TRINITY_DN162785_c0_g1	0.00	4.90	19.98	1.81	11.99	2.97	2.70	5.08	21.38	2.66
TRINITY_DN162785_c1_g1	0.00	0.00	33.56	0.00	6.40	0.00	0.00	0.55	14.36	0.00
TRINITY_DN162786_c0_g1	0.00	0.00	12.29	0.00	7.03	8.32	2.41	0.00	0.00	0.00
TRINITY_DN162786_c0_g3	0.79	17.50	50.97	28.38	92.01	27.59	15.88	14.48	96.81	3.80
TRINITY_DN162786_c0_g4	0.00	0.00	0.00	0.00	0.00	28.01	0.00	0.00	0.00	0.00
TRINITY_DN162786_c0_g5	0.00	0.00	0.00	0.00	0.00	0.00	0.00	0.00	0.00	0.00
TRINITY_DN162787_c0_g1	0.00	0.00	0.00	0.00	0.00	0.00	0.00	0.00	10.01	0.00
TRINITY_DN162787_c0_g2	0.00	0.00	0.00	12.99	0.00	0.00	0.00	0.00	0.00	0.00
TRINITY_DN162787_c1_g1	0.00	0.00	0.00	0.00	0.00	0.00	0.00	0.00	0.00	0.00
TRINITY_DN162787_c2_g1	0.00	0.00	0.00	0.00	0.00	0.00	0.00	0.00	13.50	0.00
TRINITY_DN162787_c2_g2	0.00	0.00	15.09	0.00	15.49	0.00	0.00	0.00	14.37	0.00
TRINITY_DN162787_c2_g3	0.00	0.00	0.00	0.00	0.00	0.00	0.00	0.00	0.00	0.00
TRINITY_DN162787_c2_g4	0.00	0.00	0.00	0.00	0.00	0.00	8.97	0.00	0.00	0.00
TRINITY_DN162787_c3_g1	0.00	0.00	15.35	9.93	0.00	0.00	0.00	0.00	29.18	0.00
TRINITY_DN162787_c4_g2	0.00	0.00	0.00	0.00	29.57	0.00	0.00	0.00	0.00	0.00
TRINITY_DN162787_c5_g1	0.00	0.00	0.00	9.55	0.00	0.00	0.00	0.00	15.07	0.00
TRINITY_DN162787_c8_g1	0.00	0.00	18.70	0.00	0.00	0.00	0.00	0.00	0.00	0.00
TRINITY_DN162788_c1_g1	0.00	0.00	0.00	0.00	0.00	14.56	0.00	0.00	27.21	0.00
TRINITY_DN162788_c1_g2	0.00	0.00	0.00	0.00	7.20	0.00	0.00	12.60	6.71	0.00
TRINITY_DN162788_c3_g1	0.00	0.00	6.56	0.00	0.00	0.00	0.00	0.00	0.00	0.00
TRINITY_DN162788_c4_g1	11.68	0.00	26.54	0.00	27.24	0.00	0.00	0.00	0.00	0.00
TRINITY_DN16278_c0_g1	1.36	7.31	15.97	15.28	30.37	21.08	4.28	10.24	44.32	3.84
TRINITY_DN16278_c1_g1	0.00	75.58	15.09	27.32	70.18	0.00	0.00	0.00	57.48	0.00
TRINITY_DN16278_c7_g1	0.00	0.00	0.00	6.34	32.26	10.77	0.00	0.00	0.00	0.00
TRINITY_DN162790_c0_g1	0.00	0.00	0.00	2.33	19.34	0.00	0.00	0.00	7.24	0.00
TRINITY_DN162790_c0_g3	0.00	0.00	0.00	0.00	0.00	0.00	0.00	0.00	0.00	0.00
TRINITY_DN162791_c0_g1	0.00	0.00	20.28	0.00	23.12	0.00	0.00	0.00	0.00	0.00
TRINITY_DN162792_c0_g1	0.00	0.00	12.30	0.00	12.82	0.00	0.00	0.00	23.34	10.96
TRINITY_DN162793_c0_g1	0.00	0.00	9.77	0.00	0.00	0.00	0.00	0.00	0.00	0.00
TRINITY_DN162793_c0_g2	0.00	0.00	0.00	0.00	0.00	0.00	0.00	0.00	0.00	0.00
TRINITY_DN162793_c1_g1	0.83	0.00	0.00	0.00	4.91	0.00	0.00	1.79	4.64	0.00
TRINITY_DN162793_c2_g1	0.00	0.00	14.02	10.01	2.38	2.34	0.00	2.13	6.85	4.22
TRINITY_DN162793_c3_g1	0.00	0.00	0.00	1.63	6.55	0.00	0.00	0.00	1.37	0.00
TRINITY_DN162793_c6_g1	0.00	0.00	0.00	0.00	0.00	0.00	0.00	5.58	11.85	0.00
TRINITY_DN162793_c7_g1	0.00	0.00	0.00	0.00	0.00	0.00	0.00	0.00	0.00	0.00
TRINITY_DN162794_c0_g1	0.00	0.02	0.00	0.00	0.00	0.00	0.00	0.00	0.00	0.00
TRINITY_DN162794_c0_g2	0.00	0.00	7.66	0.00	0.00	17.91	0.00	4.63	2.44	0.00
TRINITY_DN162794_c0_g3	0.00	0.00	0.00	6.83	0.00	0.00	0.00	0.00	0.00	0.00
TRINITY_DN162794_c0_g4	0.00	2.76	0.00	2.06	0.00	0.00	0.00	0.00	5.99	0.00
TRINITY_DN162794_c0_g5	0.00	0.00	0.00	17.90	0.00	0.00	0.00	0.00	28.21	0.00
TRINITY_DN162794_c0_g6	0.00	3.73	6.74	1.38	2.29	0.00	0.00	0.00	6.69	0.00
TRINITY_DN162794_c0_g7	0.00	0.00	0.00	0.00	0.00	0.00	0.00	0.00	0.00	0.00
TRINITY_DN162794_c1_g1	0.00	0.00	0.00	0.00	27.05	0.00	0.00	0.00	8.39	0.00
TRINITY_DN162795_c1_g1	0.00	0.00	0.00	0.00	72.96	0.00	0.00	0.00	0.00	0.00
TRINITY_DN162795_c2_g1	0.00	0.00	0.00	0.00	0.00	0.00	0.00	0.00	0.00	0.00
TRINITY_DN162796_c0_g1	0.00	0.00	0.00	0.00	12.00	0.00	0.00	0.00	1.10	0.00
TRINITY_DN162796_c1_g1	0.00	0.00	0.00	0.00	16.48	0.00	3.97	0.00	7.74	0.00
TRINITY_DN162797_c0_g1	0.00	0.91	4.35	4.69	8.94	8.69	1.00	1.02	17.93	0.00
TRINITY_DN162797_c2_g1	0.00	0.00	0.00	4.52	0.00	0.00	0.00	0.00	0.00	0.00
TRINITY_DN16279_c0_g1	0.00	0.00	0.00	0.00	0.00	0.00	0.00	0.00	0.00	0.00
TRINITY_DN16279_c0_g2	0.00	0.00	0.00	0.00	0.00	0.00	0.00	0.00	0.00	0.00
TRINITY_DN16279_c0_g3	0.00	0.00	0.00	0.00	9.38	0.00	0.00	0.00	8.73	0.00
TRINITY_DN16279_c0_g4	3.50	6.90	0.00	0.00	0.00	0.00	0.00	3.71	0.00	0.00
TRINITY_DN16279_c11_g3	0.00	0.00	0.00	0.00	0.00	0.00	0.00	0.00	0.00	0.00
TRINITY_DN16279_c19_g1	0.00	0.00	0.00	0.00	0.00	0.00	0.00	0.00	0.00	0.00
TRINITY_DN16279_c3_g1	0.00	0.00	0.00	9.87	22.89	0.00	0.00	0.00	15.35	0.00
TRINITY_DN16279_c4_g1	0.00	0.00	0.00	0.00	0.00	0.00	0.00	0.00	0.00	0.00
TRINITY_DN16279_c6_g1	0.00	0.00	0.00	10.25	0.00	0.00	0.00	0.00	0.00	0.00
TRINITY_DN16279_c8_g1	0.00	16.56	0.00	0.00	0.00	20.23	0.00	0.00	9.40	0.00
TRINITY_DN1627_c0_g1	0.00	10.73	0.00	0.00	15.65	6.77	11.71	2.76	0.00	0.00
TRINITY_DN1627_c13_g1	0.00	53.43	92.23	0.00	139.73	56.78	0.00	35.87	205.17	0.06
TRINITY_DN1627_c1_g1	0.99	32.17	62.49	32.48	105.31	26.12	19.86	28.64	169.15	6.29
TRINITY_DN1627_c1_g2	0.00	0.00	0.00	0.00	0.00	16.40	0.00	0.00	0.00	0.00
TRINITY_DN1627_c1_g3	0.00	0.00	0.00	0.00	0.00	0.00	0.00	0.00	0.00	0.00
TRINITY_DN1627_c1_g4	0.00	6.41	13.89	15.35	33.25	2.83	7.69	19.87	60.01	2.30
TRINITY_DN1627_c1_g5	0.00	6.58	47.00	7.14	23.70	11.82	7.10	13.96	26.76	3.49
TRINITY_DN1627_c1_g6	1.77	18.56	50.62	11.46	104.19	19.51	9.32	11.37	81.16	5.61
TRINITY_DN1627_c1_g8	1.07	0.00	27.16	0.00	38.84	0.00	0.00	11.07	92.87	6.82
TRINITY_DN1627_c1_g9	0.00	0.00	0.00	0.00	0.00	0.00	0.00	0.00	0.00	0.00
TRINITY_DN1627_c2_g2	2.77	22.54	66.59	31.69	91.24	35.02	10.80	12.79	88.47	4.20
TRINITY_DN1627_c8_g1	0.00	0.00	0.00	0.00	9.17	0.00	0.00	0.00	0.00	0.00
TRINITY_DN162800_c0_g1	0.00	0.00	0.00	16.66	8.79	0.00	0.00	0.00	19.53	0.00
TRINITY_DN162800_c0_g2	0.00	18.73	0.00	0.00	9.14	0.00	0.00	5.33	11.05	0.00
TRINITY_DN162801_c0_g1	0.00	0.00	3.19	0.00	12.92	0.00	0.00	2.87	9.09	0.00
TRINITY_DN162801_c0_g2	0.00	0.00	0.00	0.00	0.00	0.00	0.00	5.10	0.00	0.00
TRINITY_DN162802_c0_g1	0.00	45.71	0.00	0.00	28.01	0.00	0.00	0.00	0.00	0.00
TRINITY_DN162802_c0_g2	0.00	0.00	0.00	0.00	0.00	0.00	0.00	0.00	0.00	0.00
TRINITY_DN162802_c0_g3	0.00	0.00	12.58	0.00	0.00	0.00	0.00	0.00	11.91	0.00
TRINITY_DN162802_c1_g1	0.00	0.00	0.00	0.00	0.00	0.00	0.00	0.00	0.00	0.00
TRINITY_DN162802_c2_g1	0.00	0.00	19.58	0.00	0.00	17.40	0.00	0.00	29.44	0.00
TRINITY_DN162802_c3_g1	0.00	0.00	0.00	0.00	0.00	0.00	0.00	0.00	0.00	0.00
TRINITY_DN162804_c2_g1	0.00	0.00	16.96	11.57	35.05	60.77	0.00	15.43	16.12	0.00
TRINITY_DN162804_c4_g1	63.78	57.10	0.00	6401.71	51.20	0.00	39.02	24.75	30.33	82.08
TRINITY_DN162805_c0_g1	0.00	0.00	0.00	0.00	0.00	0.00	0.00	0.00	16.12	0.00
TRINITY_DN162806_c0_g1	0.00	14.80	0.00	13.02	0.00	0.00	0.00	0.00	12.23	0.00
TRINITY_DN162806_c1_g1	0.00	0.00	0.00	0.00	0.00	3.71	0.00	0.00	13.96	0.00
TRINITY_DN162807_c0_g1	0.00	0.00	0.00	8.55	0.00	0.00	4.26	0.00	0.00	0.00
TRINITY_DN162808_c0_g1	0.00	0.00	8.75	1.54	12.83	5.00	0.00	2.33	8.47	3.45
TRINITY_DN162808_c0_g2	0.00	0.00	1.27	0.78	1.30	0.00	0.00	0.00	11.06	1.17
TRINITY_DN162808_c0_g4	0.00	0.00	0.00	0.00	0.00	19.82	0.00	0.00	0.00	0.00
TRINITY_DN162808_c0_g5	0.00	0.00	0.00	0.00	0.00	28.00	0.00	0.00	0.00	0.00
TRINITY_DN162808_c3_g1	0.00	0.00	0.00	0.00	0.00	0.00	0.00	0.00	0.00	0.00
TRINITY_DN162808_c5_g1	0.00	0.00	0.00	0.00	0.00	0.00	0.00	0.00	0.00	0.00
TRINITY_DN16280_c0_g1	0.00	18.98	28.07	0.00	16.50	0.00	0.00	4.89	108.84	0.00
TRINITY_DN16280_c0_g2	3.97	0.00	18.54	52.71	41.69	37.30	17.57	8.23	94.98	10.52
TRINITY_DN16280_c12_g1	0.00	0.00	0.00	0.00	0.00	0.00	0.00	0.00	0.00	0.00
TRINITY_DN16280_c2_g1	0.00	42.34	28.83	71.58	166.22	10.19	19.99	28.13	96.87	2.92
TRINITY_DN16280_c2_g2	0.00	0.00	0.00	8.05	6.71	0.00	0.00	5.90	6.27	0.00
TRINITY_DN16280_c3_g1	0.00	0.00	0.00	0.00	0.00	0.00	0.00	0.00	1.44	0.00
TRINITY_DN16280_c4_g1	0.00	17.61	7.36	0.00	34.58	8.05	0.53	9.45	0.00	0.00
TRINITY_DN16280_c5_g1	0.00	0.00	0.00	0.00	0.00	0.00	0.00	0.00	0.00	0.00
TRINITY_DN162810_c0_g1	0.00	12.49	0.00	0.00	0.00	0.00	0.00	13.59	7.91	0.00
TRINITY_DN162810_c0_g2	0.00	9.99	0.00	7.21	0.00	0.00	0.00	0.00	0.00	0.00
TRINITY_DN162810_c1_g1	0.00	0.00	0.00	0.00	0.00	0.00	0.00	0.00	26.04	0.00
TRINITY_DN162810_c2_g1	0.00	0.00	0.00	0.00	0.00	0.00	0.00	0.00	0.00	0.00
TRINITY_DN162810_c2_g2	0.00	0.00	0.00	0.00	0.00	0.00	0.00	0.00	0.00	0.00
TRINITY_DN162811_c0_g1	0.00	0.00	0.00	0.00	0.00	0.00	0.00	0.00	4.15	0.00
TRINITY_DN162811_c0_g2	0.00	0.00	0.00	0.00	0.00	0.00	0.00	0.00	9.08	0.00
TRINITY_DN162811_c1_g1	0.00	0.00	19.57	0.00	0.00	0.00	0.00	0.00	0.00	0.00
TRINITY_DN162811_c1_g2	0.00	7.42	0.00	5.58	0.00	0.00	0.00	0.00	0.00	0.00
TRINITY_DN162812_c0_g2	0.00	0.00	0.00	0.00	0.00	0.00	0.00	0.00	0.00	0.00
TRINITY_DN162812_c1_g2	0.00	0.00	0.00	14.95	0.00	0.00	0.00	0.00	0.00	0.00
TRINITY_DN162812_c2_g1	0.00	13.98	13.47	0.00	27.60	0.00	0.00	15.27	0.00	0.00
TRINITY_DN162812_c3_g1	0.00	0.00	0.00	0.00	67.05	0.00	0.00	0.00	17.38	0.00
TRINITY_DN162812_c4_g1	0.00	10.55	19.26	7.72	51.44	6.48	5.75	16.95	48.04	0.00
TRINITY_DN162812_c5_g1	0.00	0.00	19.57	0.00	0.00	0.00	0.00	0.00	0.00	0.00
TRINITY_DN162812_c6_g1	0.00	0.00	0.00	9.04	0.00	0.00	0.00	0.00	42.77	0.00
TRINITY_DN162812_c8_g1	0.00	0.00	0.00	0.00	0.00	0.00	0.00	0.00	0.00	0.00
TRINITY_DN162813_c0_g1	0.00	0.00	0.00	0.00	0.00	0.00	0.00	0.00	0.00	9.94
TRINITY_DN162813_c2_g1	0.00	0.00	0.00	9.62	0.00	0.00	0.00	0.00	0.00	0.00
TRINITY_DN162813_c6_g1	0.00	0.00	11.84	0.00	12.08	0.00	0.00	0.00	0.00	0.00
TRINITY_DN162813_c7_g1	0.00	0.00	0.00	0.00	51.62	0.00	0.00	0.00	31.67	0.00
TRINITY_DN162815_c0_g1	0.00	3.35	2.02	1.24	6.18	2.02	1.85	0.00	3.88	0.00
TRINITY_DN162816_c0_g1	0.00	0.00	2.29	0.00	6.88	2.29	0.00	0.00	8.76	0.00
TRINITY_DN162818_c0_g1	0.00	0.00	0.00	2.51	0.00	0.00	1.87	0.00	1.96	0.00
TRINITY_DN162819_c0_g1	0.00	0.00	0.00	24.88	0.00	0.00	0.00	0.00	19.65	0.00
TRINITY_DN162819_c0_g2	0.00	0.00	0.00	0.00	0.00	0.00	0.00	0.00	8.34	0.00
TRINITY_DN162819_c1_g1	0.00	0.00	0.00	0.00	0.00	0.00	0.00	0.00	0.00	0.00
TRINITY_DN162819_c1_g2	0.00	0.00	0.00	0.00	14.54	0.00	0.00	0.00	0.00	6.42
TRINITY_DN16281_c0_g2	0.00	0.00	0.00	0.00	0.00	0.00	0.00	0.00	0.00	0.00
TRINITY_DN16281_c0_g3	0.00	0.00	0.00	0.00	0.00	0.00	0.00	0.00	0.00	0.00
TRINITY_DN16281_c0_g4	0.00	0.00	0.00	5.79	19.65	0.00	0.00	0.00	18.28	0.00
TRINITY_DN16281_c0_g5	0.00	0.00	3.94	0.00	2.01	2.00	0.00	0.00	3.79	0.00
TRINITY_DN16281_c1_g1	0.00	37.79	15.09	9.11	15.49	15.39	0.00	0.00	43.11	0.00
TRINITY_DN162821_c0_g1	0.00	0.00	0.00	0.00	0.00	0.00	0.00	0.00	0.00	0.00
TRINITY_DN162821_c3_g1	0.00	0.00	0.00	10.89	0.00	30.38	0.00	0.00	5.64	0.00
TRINITY_DN162822_c0_g1	0.00	0.00	15.21	0.00	0.00	0.00	0.00	0.00	7.10	0.00
TRINITY_DN162822_c0_g2	0.00	0.00	0.00	0.00	0.00	0.00	0.00	0.00	0.00	0.00
TRINITY_DN162822_c0_g3	0.00	0.00	0.00	0.00	10.97	43.84	0.00	0.00	30.53	0.00
TRINITY_DN162822_c2_g1	0.00	0.00	0.00	14.96	0.00	0.00	0.00	0.00	0.00	0.00
TRINITY_DN162822_c6_g1	0.00	0.00	0.00	0.00	0.00	0.00	0.00	0.00	0.00	0.00
TRINITY_DN162822_c7_g1	0.00	0.00	0.00	0.00	0.00	52.53	0.00	0.00	0.00	0.00
TRINITY_DN162823_c0_g1	0.00	0.00	0.00	0.00	0.00	0.00	0.00	0.00	0.00	0.00
TRINITY_DN162823_c1_g1	0.00	0.00	0.00	0.00	0.00	0.00	0.00	0.00	0.00	0.00
TRINITY_DN162825_c0_g1	0.00	0.00	0.00	0.00	0.00	0.00	0.00	0.00	3.20	0.00
TRINITY_DN162825_c1_g1	0.00	4.02	9.76	0.00	0.00	0.00	0.00	0.00	4.58	0.00
TRINITY_DN162826_c0_g2	0.00	0.00	0.00	2.17	0.00	0.00	0.00	0.00	2.75	0.00
TRINITY_DN162826_c1_g1	0.00	0.00	0.00	0.00	0.00	0.00	0.00	0.00	0.00	0.00
TRINITY_DN162826_c1_g3	0.00	0.00	0.00	0.00	2.51	0.00	0.00	0.00	2.36	0.00
TRINITY_DN162826_c2_g1	0.00	0.00	0.00	0.00	0.00	0.00	0.00	0.00	11.37	0.00
TRINITY_DN162827_c0_g1	0.00	0.00	0.00	496.29	15.76	11.49	0.00	0.00	9.78	31.87
TRINITY_DN162828_c0_g1	0.00	0.00	0.00	8.16	0.00	0.00	0.00	0.00	3.83	0.00
TRINITY_DN162828_c1_g1	0.00	0.00	0.00	2.45	41.01	0.00	9.85	0.00	56.98	0.00
TRINITY_DN162828_c1_g2	0.00	0.00	0.00	0.00	0.00	0.00	0.00	10.56	0.00	0.00
TRINITY_DN16282_c0_g2	0.00	0.00	0.00	0.00	8.46	8.48	0.00	0.00	7.87	0.00
TRINITY_DN16282_c2_g1	0.00	0.00	0.00	0.00	0.00	0.00	0.00	0.00	0.00	0.00
TRINITY_DN162830_c0_g1	0.00	0.00	0.00	0.00	0.00	0.00	0.00	0.00	0.00	0.00
TRINITY_DN162830_c2_g1	0.00	14.33	4.35	0.00	0.00	0.00	0.00	0.00	4.08	0.00
TRINITY_DN162831_c0_g1	0.00	0.00	0.00	0.00	9.07	0.00	0.00	13.36	0.00	0.00
TRINITY_DN162834_c0_g1	0.00	0.00	0.00	0.00	0.00	0.00	0.00	0.00	0.00	0.00
TRINITY_DN162834_c0_g3	0.00	0.00	0.00	0.00	0.00	0.00	0.00	0.00	0.00	0.00
TRINITY_DN162835_c0_g1	0.00	0.00	0.00	0.00	0.00	0.00	0.00	0.00	0.00	0.00
TRINITY_DN162835_c1_g2	0.00	0.00	0.00	0.00	0.00	0.00	0.00	0.00	13.61	0.00
TRINITY_DN162836_c0_g2	0.00	0.00	0.00	0.00	0.00	0.00	0.00	0.00	3.52	0.00
TRINITY_DN162836_c1_g1	0.00	0.00	0.00	0.00	0.00	0.00	0.00	0.00	14.20	0.00
TRINITY_DN162836_c1_g2	0.00	0.00	0.00	0.00	0.00	0.00	15.84	0.00	0.00	0.00
TRINITY_DN162836_c2_g1	0.00	0.96	0.00	0.00	0.00	1.16	0.00	1.08	17.05	0.00
TRINITY_DN162836_c3_g1	0.00	0.00	0.00	0.00	0.00	0.00	0.00	0.00	0.00	0.00
TRINITY_DN162836_c4_g1	0.00	0.00	0.00	0.00	0.00	0.00	0.00	0.00	13.50	0.00
TRINITY_DN162836_c5_g1	0.00	0.00	5.85	1.80	1.50	0.00	0.00	0.00	5.65	1.34
TRINITY_DN162837_c1_g1	0.00	0.00	0.00	0.00	0.00	0.00	0.00	0.00	0.00	0.00
TRINITY_DN162838_c2_g1	0.00	0.00	0.00	0.00	0.00	0.00	0.00	0.00	0.00	0.00
TRINITY_DN162839_c0_g1	0.00	0.00	0.00	0.00	17.66	0.00	0.00	0.00	0.00	0.00
TRINITY_DN162839_c0_g2	0.00	0.00	0.00	0.00	0.00	0.00	0.00	0.00	0.00	0.00
TRINITY_DN162839_c1_g2	0.00	0.00	0.00	0.00	0.00	0.00	0.00	0.00	0.00	8.10
TRINITY_DN162839_c1_g3	0.00	0.00	0.00	0.00	0.00	5.76	0.00	0.00	0.00	0.00
TRINITY_DN162839_c2_g1	0.00	0.00	0.00	0.00	0.00	0.00	0.00	0.00	0.00	0.00
TRINITY_DN162839_c3_g1	0.00	0.00	0.00	0.00	0.00	0.00	0.00	0.00	0.00	0.00
TRINITY_DN16283_c1_g1	0.00	0.00	0.00	0.00	15.74	15.80	0.00	0.00	0.00	0.00
TRINITY_DN16283_c1_g2	0.00	0.00	0.00	0.00	0.00	0.00	0.00	0.00	0.00	0.00
TRINITY_DN16283_c1_g3	0.00	0.00	0.00	0.00	0.00	0.00	0.00	0.00	0.00	0.00
TRINITY_DN16283_c2_g1	0.00	0.00	0.00	0.00	0.00	0.00	0.00	0.00	0.00	0.00
TRINITY_DN16283_c5_g1	0.00	0.00	31.21	0.00	0.00	0.00	0.00	0.00	14.82	0.00
TRINITY_DN16283_c6_g1	0.00	0.00	0.00	0.00	0.00	0.00	0.00	0.00	0.00	0.00
TRINITY_DN16283_c8_g1	0.00	0.00	0.00	3.18	0.00	0.00	0.00	0.00	8.44	0.00
TRINITY_DN16283_c9_g1	0.00	0.00	0.00	0.00	0.00	0.00	0.00	0.00	0.00	0.00
TRINITY_DN162841_c0_g2	0.00	0.00	0.00	0.00	0.00	0.00	0.00	0.00	0.00	0.00
TRINITY_DN162843_c0_g1	0.00	0.00	0.00	0.00	0.00	0.00	0.00	6.95	0.00	0.00
TRINITY_DN162843_c1_g1	0.00	12.49	0.00	0.00	15.36	0.00	0.00	0.00	14.26	0.00
TRINITY_DN162843_c1_g2	0.00	0.00	0.00	0.00	11.39	0.00	7.42	0.00	7.78	0.00
TRINITY_DN162843_c1_g3	0.00	0.00	12.49	0.00	0.00	0.00	0.00	0.00	0.00	0.00
TRINITY_DN162843_c2_g1	0.00	0.00	0.00	0.00	0.00	16.26	0.00	0.00	0.00	0.00
TRINITY_DN162843_c6_g1	0.00	0.00	0.00	0.00	0.00	0.00	0.00	0.00	0.00	0.00
TRINITY_DN162844_c0_g2	0.00	0.00	0.00	0.00	0.00	0.00	0.00	0.00	0.00	0.00
TRINITY_DN162844_c0_g3	0.00	13.67	48.01	19.80	20.66	0.00	14.59	14.48	0.00	0.00
TRINITY_DN162844_c0_g5	0.00	0.00	0.00	22.08	0.00	0.00	0.00	0.00	0.00	0.00
TRINITY_DN162844_c1_g2	0.00	0.00	0.00	0.00	0.00	0.00	0.00	0.00	22.37	0.00
TRINITY_DN162844_c2_g1	0.00	0.00	5.02	0.00	0.00	0.00	0.00	0.00	14.13	0.00
TRINITY_DN162844_c3_g1	0.00	0.00	0.00	5.15	0.00	0.00	0.00	0.00	24.11	0.00
TRINITY_DN162844_c4_g1	0.00	0.00	0.00	0.00	0.00	0.00	0.00	0.00	0.00	0.00
TRINITY_DN162845_c0_g1	0.00	0.00	0.00	0.00	0.00	0.00	0.00	0.00	0.00	0.00
TRINITY_DN162845_c1_g1	0.00	0.00	1.49	1.38	1.53	0.00	0.00	0.00	2.36	0.00
TRINITY_DN162845_c2_g1	0.00	0.00	0.00	5.89	0.00	0.00	0.00	0.00	0.00	0.00
TRINITY_DN162846_c1_g1	0.00	0.00	0.00	0.00	0.00	0.00	0.00	0.00	17.50	0.00
TRINITY_DN162847_c0_g1	0.00	0.00	0.00	0.00	0.00	0.00	0.00	0.00	0.00	0.00
TRINITY_DN162847_c0_g2	0.00	0.00	0.00	0.00	0.00	0.00	0.00	0.00	0.00	0.00
TRINITY_DN162847_c0_g3	0.00	0.00	0.00	4.65	0.00	12.79	0.00	0.00	9.83	0.00
TRINITY_DN162847_c0_g4	0.00	0.00	0.00	0.00	0.00	0.00	0.00	0.00	0.00	0.00
TRINITY_DN162847_c0_g5	0.00	0.00	0.00	0.00	0.00	0.00	0.00	0.00	0.00	0.00
TRINITY_DN162847_c1_g1	0.00	2.47	14.91	0.00	0.00	8.36	0.00	0.00	0.00	0.00
TRINITY_DN162847_c4_g1	0.00	0.00	0.00	0.00	0.00	0.00	0.00	0.00	0.00	0.00
TRINITY_DN162848_c0_g1	0.00	6.76	0.00	0.00	12.36	8.23	0.00	0.00	10.18	0.00
TRINITY_DN162848_c1_g1	0.00	0.00	6.62	0.00	0.00	0.00	0.00	0.00	8.39	0.00
TRINITY_DN162849_c0_g1	0.00	0.00	0.00	0.00	0.00	0.00	0.00	0.00	0.00	0.00
TRINITY_DN16284_c0_g1	0.00	0.00	0.00	6.79	0.00	0.00	0.00	0.00	0.00	0.00
TRINITY_DN16284_c1_g1	0.00	10.52	51.41	0.00	0.00	0.00	0.00	12.54	9.08	0.00
TRINITY_DN16284_c1_g2	0.00	0.00	0.00	0.00	0.00	51.80	0.00	0.00	0.00	0.00
TRINITY_DN162850_c0_g1	0.00	0.00	0.00	1.23	6.12	0.00	0.00	0.00	3.84	0.00
TRINITY_DN162850_c0_g2	0.00	0.00	0.00	0.00	0.00	0.00	0.00	0.00	0.00	0.00
TRINITY_DN162850_c0_g3	0.00	0.00	0.00	0.00	23.36	0.00	0.00	0.00	7.24	0.00
TRINITY_DN162850_c0_g5	0.00	0.00	24.14	0.00	0.00	0.00	0.00	0.00	11.43	0.00
TRINITY_DN162850_c3_g1	0.00	0.00	37.17	14.95	12.70	0.00	0.00	0.00	11.75	0.00
TRINITY_DN162851_c0_g1	0.00	0.00	0.00	4.09	0.00	0.00	0.00	0.00	5.40	12.20
TRINITY_DN162852_c0_g2	0.00	6.58	9.90	0.00	0.00	0.00	0.00	5.56	24.44	0.00
TRINITY_DN162852_c1_g1	0.00	0.00	0.00	0.00	0.00	24.19	10.71	0.00	0.00	0.00
TRINITY_DN162852_c2_g1	0.00	0.00	12.29	4.72	0.00	7.98	0.00	0.00	7.38	0.00
TRINITY_DN162852_c3_g1	0.00	0.00	0.00	0.00	19.09	94.45	0.00	0.00	0.00	0.00
TRINITY_DN162852_c3_g2	0.00	10.20	15.50	13.51	22.77	8.40	8.79	2.37	15.77	3.83
TRINITY_DN162852_c3_g3	0.00	0.00	0.00	0.00	0.00	0.00	33.20	0.00	0.00	0.00
TRINITY_DN162852_c3_g4	0.00	0.00	0.00	0.00	0.00	0.00	0.00	0.00	0.00	0.00
TRINITY_DN162852_c5_g1	0.00	0.00	47.62	0.00	0.00	0.00	0.00	0.00	0.00	0.00
TRINITY_DN162853_c0_g1	0.00	0.00	0.00	0.00	0.00	3.09	0.00	0.00	4.47	0.00
TRINITY_DN162854_c0_g1	0.00	0.00	0.00	0.00	0.00	16.05	2.44	0.00	5.23	0.00
TRINITY_DN162854_c0_g2	0.00	0.00	0.00	7.64	0.00	0.00	0.00	0.00	19.87	0.00
TRINITY_DN162854_c0_g3	0.00	13.61	8.27	0.00	33.32	0.00	0.00	0.00	10.39	0.00
TRINITY_DN162854_c1_g1	0.00	0.00	0.00	13.88	7.69	0.00	0.00	0.00	4.68	0.00
TRINITY_DN162854_c2_g1	0.00	0.00	15.58	0.00	3.93	3.91	0.00	0.00	0.00	0.00
TRINITY_DN162855_c0_g1	1.68	1.62	21.51	1.20	5.99	3.91	0.00	7.18	37.57	3.56
TRINITY_DN162856_c0_g1	0.00	0.00	0.00	0.00	0.00	0.00	0.00	0.00	0.00	0.00
TRINITY_DN162859_c0_g1	0.00	0.00	0.00	0.00	0.00	0.00	0.00	0.00	27.23	0.00
TRINITY_DN162859_c1_g1	0.00	0.00	0.00	0.00	10.13	0.00	0.00	0.00	9.40	0.00
TRINITY_DN162859_c1_g2	0.00	0.00	0.00	0.00	12.16	0.00	0.00	0.00	0.00	0.00
TRINITY_DN16285_c0_g1	0.00	0.00	0.00	0.00	9.44	0.00	1.48	0.00	2.74	0.00
TRINITY_DN16285_c0_g3	0.00	0.00	0.00	0.00	0.00	0.00	0.00	0.00	0.00	0.00
TRINITY_DN16285_c1_g1	0.00	0.00	0.00	0.00	0.00	0.00	0.00	0.00	0.00	0.00
TRINITY_DN162862_c0_g1	0.00	0.00	0.00	0.00	0.00	0.00	0.00	0.00	11.35	0.00
TRINITY_DN162863_c0_g1	0.00	14.75	5.98	7.20	0.00	6.03	0.00	0.00	0.00	0.00
TRINITY_DN162865_c0_g1	0.00	0.00	7.87	0.00	3.95	0.00	0.00	0.00	14.90	0.00
TRINITY_DN162865_c0_g2	0.00	0.00	0.00	0.00	0.00	0.00	0.00	25.84	0.00	0.00
TRINITY_DN162866_c1_g1	0.00	0.00	87.64	0.00	0.00	0.00	13.17	0.00	56.03	0.00
TRINITY_DN162866_c1_g2	0.60	1.14	4.77	4.62	7.03	5.44	2.51	0.64	17.27	1.27
TRINITY_DN162866_c2_g1	0.00	0.00	0.00	0.00	0.00	0.00	0.00	0.00	15.72	0.00
TRINITY_DN162866_c3_g1	0.00	0.00	5.43	0.00	0.00	5.47	0.00	4.78	0.00	0.00
TRINITY_DN162866_c4_g1	0.00	0.00	0.00	0.00	0.00	0.00	0.00	0.00	0.00	0.00
TRINITY_DN162867_c0_g1	0.00	0.00	0.00	0.00	0.00	0.00	0.00	0.00	0.00	0.00
TRINITY_DN162867_c0_g3	0.00	8.31	10.05	8.08	6.76	0.00	6.10	3.00	19.04	0.00
TRINITY_DN162867_c1_g1	0.00	0.00	0.00	0.00	0.00	4.77	2.36	0.00	2.63	0.00
TRINITY_DN162867_c1_g2	0.00	5.45	8.53	4.03	9.34	1.21	0.00	1.90	15.62	0.47
TRINITY_DN162867_c1_g3	0.00	0.00	0.00	0.00	0.00	0.00	0.00	0.00	0.00	0.00
TRINITY_DN162867_c2_g1	0.00	0.00	2.00	2.46	2.04	0.00	3.66	0.00	7.67	0.00
TRINITY_DN162868_c0_g2	0.00	0.00	0.00	0.00	0.00	6.47	0.00	0.00	0.00	0.00
TRINITY_DN162868_c0_g3	0.00	0.00	0.00	0.00	0.00	0.00	0.00	0.00	0.00	0.00
TRINITY_DN162868_c1_g1	0.00	0.00	19.19	0.00	0.00	19.61	0.00	0.00	0.00	0.00
TRINITY_DN162869_c0_g1	0.00	0.00	0.00	0.00	0.00	0.00	0.00	0.00	0.00	0.00
TRINITY_DN16286_c0_g1	10.21	50.19	129.14	62.18	91.15	42.25	21.90	28.60	109.63	2.92
TRINITY_DN16286_c1_g1	0.00	0.00	0.00	11.25	0.00	0.00	0.00	0.00	0.00	0.00
TRINITY_DN16286_c4_g1	0.00	0.00	11.50	13.74	0.00	11.62	0.00	0.00	10.84	0.00
TRINITY_DN16286_c5_g1	0.00	0.00	12.07	14.51	0.00	0.00	0.00	0.00	0.00	0.00
TRINITY_DN16286_c6_g1	0.00	0.00	0.00	0.00	0.00	0.00	0.00	0.00	0.00	0.00
TRINITY_DN162870_c2_g1	0.00	0.00	0.00	10.30	17.67	0.00	0.00	0.00	16.28	0.00
TRINITY_DN162871_c0_g1	0.00	0.00	3.59	4.41	11.00	0.00	0.00	0.00	3.45	0.00
TRINITY_DN162872_c0_g1	0.00	17.37	20.98	0.00	0.00	42.57	0.00	0.00	9.88	0.00
TRINITY_DN162872_c0_g2	0.00	0.00	4.24	7.70	4.26	8.52	0.00	0.00	3.98	0.00
TRINITY_DN162872_c1_g1	0.00	0.00	0.00	11.24	38.49	19.07	0.00	0.00	0.00	0.00
TRINITY_DN162872_c1_g2	0.00	0.00	0.00	7.94	0.00	0.00	5.93	0.00	0.00	0.00
TRINITY_DN162872_c2_g1	0.00	0.00	0.00	0.00	12.52	0.00	0.00	0.00	11.71	0.00
TRINITY_DN162872_c2_g2	0.00	0.00	0.00	0.00	0.00	0.00	0.00	0.00	0.00	0.00
TRINITY_DN162872_c3_g1	0.00	0.00	6.73	8.29	16.14	2.24	0.00	1.05	17.41	0.00
TRINITY_DN162872_c5_g1	0.00	0.00	0.00	6.91	0.00	8.51	0.00	0.00	18.07	0.00
TRINITY_DN162872_c6_g1	0.00	59.39	0.00	0.00	37.93	18.19	0.00	0.00	0.00	0.00
TRINITY_DN162872_c7_g1	0.00	6.42	0.00	4.72	0.00	3.90	0.00	0.00	7.32	0.00
TRINITY_DN162873_c0_g1	0.00	0.00	8.91	0.00	0.00	0.00	0.00	0.00	8.51	0.00
TRINITY_DN162874_c0_g1	0.00	7.03	0.00	5.09	0.00	0.00	0.00	0.00	11.14	0.00
TRINITY_DN162874_c0_g2	0.00	0.00	9.37	5.72	8.24	6.28	2.85	0.00	11.51	3.95
TRINITY_DN162875_c0_g1	0.00	4.79	1.40	1.57	22.66	9.01	2.19	2.76	6.17	0.00
TRINITY_DN162875_c2_g2	5.44	63.59	0.15	0.00	100.59	0.00	8.04	0.00	0.00	0.00
TRINITY_DN162875_c3_g1	2.20	10.62	35.79	8.55	44.48	13.95	0.00	1.83	43.96	1.81
TRINITY_DN162875_c4_g1	0.00	0.00	5.04	0.00	0.00	0.00	0.00	0.00	4.73	0.00
TRINITY_DN162876_c0_g1	0.00	0.00	0.00	0.00	0.00	0.00	0.00	0.00	0.00	0.00
TRINITY_DN162878_c0_g1	0.00	0.28	4.15	3.41	6.29	11.07	0.00	0.00	13.39	0.00
TRINITY_DN162879_c0_g1	0.00	0.00	0.00	8.57	12.43	0.00	0.00	10.93	0.00	0.00
TRINITY_DN162879_c2_g1	0.00	13.99	0.00	0.00	17.36	0.00	14.98	0.00	0.00	0.00
TRINITY_DN16287_c0_g1	0.00	0.00	0.00	0.00	0.00	0.00	0.00	0.00	0.00	3.84
TRINITY_DN16287_c0_g4	0.00	6.61	0.00	0.00	0.00	0.00	0.00	0.00	0.00	0.00
TRINITY_DN16287_c3_g1	0.00	0.00	0.00	0.00	20.98	0.00	0.00	0.00	0.00	0.00
TRINITY_DN16287_c5_g1	0.00	0.00	0.00	0.00	7.17	14.48	0.00	0.00	0.00	0.00
TRINITY_DN162880_c0_g1	0.00	1.94	19.98	5.04	16.60	3.74	1.63	2.95	24.52	0.94
TRINITY_DN162880_c0_g3	0.00	0.00	0.00	0.00	0.00	2.44	0.00	1.58	0.00	0.00
TRINITY_DN162880_c1_g1	0.00	0.00	0.00	0.00	0.00	0.00	0.00	0.00	0.00	0.00
TRINITY_DN162882_c0_g1	0.00	0.00	0.00	18.01	5.75	0.00	0.00	5.06	10.73	0.00
TRINITY_DN162882_c0_g2	6.64	0.00	15.75	4.70	27.60	0.00	0.00	0.00	22.04	0.00
TRINITY_DN162882_c0_g3	0.00	0.00	0.00	0.00	0.00	0.00	0.00	0.00	0.00	0.00
TRINITY_DN162884_c0_g1	0.00	3.59	46.51	10.56	35.03	21.91	11.80	7.72	98.33	0.00
TRINITY_DN162884_c1_g1	0.00	0.00	0.00	16.14	0.00	0.00	0.00	0.00	25.43	0.00
TRINITY_DN162884_c2_g1	0.00	0.00	0.00	0.00	20.33	0.00	0.00	0.00	0.00	0.00
TRINITY_DN162884_c3_g1	0.00	0.00	0.00	0.00	0.00	0.00	0.00	0.00	0.00	0.00
TRINITY_DN162884_c4_g1	0.00	0.00	0.00	0.00	10.82	0.00	0.00	0.00	0.00	0.00
TRINITY_DN162885_c0_g3	0.00	0.00	9.69	2.93	0.00	0.00	0.00	0.00	0.00	0.00
TRINITY_DN162885_c2_g1	0.00	28.25	0.00	0.00	0.00	11.47	20.31	20.26	10.71	0.00
TRINITY_DN162886_c0_g1	0.00	0.00	0.00	0.00	0.00	29.97	0.00	0.00	0.00	0.00
TRINITY_DN162886_c1_g1	0.00	0.00	0.00	0.00	0.00	0.00	0.00	0.00	0.00	0.00
TRINITY_DN162886_c3_g1	0.00	0.00	0.00	0.00	0.00	0.00	0.00	0.00	0.00	0.00
TRINITY_DN162886_c4_g1	0.00	0.00	0.00	0.00	0.00	0.00	0.00	0.00	0.00	0.00
TRINITY_DN162886_c6_g1	0.00	0.00	0.00	5.37	0.00	0.00	0.00	0.00	8.43	0.00
TRINITY_DN162887_c1_g1	0.00	0.00	4.60	2.81	25.86	0.00	0.00	0.00	2.20	0.00
TRINITY_DN162887_c3_g1	0.00	0.00	0.00	0.00	0.00	25.25	0.00	0.00	0.00	0.00
TRINITY_DN162888_c0_g2	0.00	0.00	0.00	0.00	0.00	0.00	0.00	29.98	15.68	0.00
TRINITY_DN162888_c1_g1	0.00	1.12	10.17	3.38	0.00	5.08	0.00	0.00	2.83	0.00
TRINITY_DN162889_c0_g1	0.00	10.65	1.26	2.86	2.59	1.53	0.00	7.10	13.97	1.40
TRINITY_DN162889_c0_g2	0.00	0.00	0.00	0.00	0.00	0.00	0.00	0.00	20.01	0.00
TRINITY_DN162889_c0_g3	0.00	0.00	0.00	9.98	0.00	118.03	0.00	0.00	0.00	0.00
TRINITY_DN162889_c1_g1	0.00	0.00	0.00	11.77	0.00	0.00	0.00	0.00	0.00	0.00
TRINITY_DN16288_c0_g1	0.00	7.89	0.00	23.77	9.17	9.20	0.00	0.00	0.00	0.00
TRINITY_DN16288_c1_g1	0.00	0.00	0.00	0.00	12.61	0.00	0.00	0.00	0.00	0.00
TRINITY_DN162890_c1_g1	0.00	18.15	15.15	12.46	34.66	0.00	13.54	0.00	28.31	7.28
TRINITY_DN162890_c1_g2	0.00	0.00	0.00	0.00	0.00	0.00	0.00	0.00	0.00	0.00
TRINITY_DN162890_c1_g3	0.00	0.00	0.00	0.00	7.41	0.00	0.00	0.00	28.07	0.00
TRINITY_DN162890_c3_g1	0.00	0.00	0.00	0.00	0.00	0.00	0.00	0.00	0.00	0.00
TRINITY_DN162891_c0_g1	0.00	0.00	0.00	0.00	0.00	0.00	0.00	0.00	0.00	0.00
TRINITY_DN162891_c1_g1	0.00	0.00	0.00	8.13	0.00	0.00	0.00	0.00	0.00	0.00
TRINITY_DN162891_c2_g1	0.00	9.35	0.00	0.00	0.00	0.00	0.00	0.00	7.12	0.00
TRINITY_DN162891_c3_g1	0.00	0.00	13.77	8.29	28.21	28.00	0.00	0.00	0.00	0.00
TRINITY_DN162891_c4_g1	0.00	0.00	0.00	0.00	0.00	0.00	0.00	0.00	0.00	0.00
TRINITY_DN162891_c6_g1	0.00	0.00	0.00	0.00	0.00	0.00	0.00	0.00	0.00	0.00
TRINITY_DN162891_c7_g1	0.00	0.00	0.00	0.00	0.00	0.00	0.00	0.00	0.00	0.00
TRINITY_DN162891_c8_g1	0.00	0.00	0.00	0.00	0.00	19.19	16.96	0.00	17.86	0.00
TRINITY_DN162892_c0_g1	0.00	0.00	0.00	0.00	0.00	0.00	0.00	0.00	28.02	0.00
TRINITY_DN162892_c1_g1	0.00	0.00	0.00	0.00	0.00	0.00	0.00	0.00	0.00	0.00
TRINITY_DN162893_c1_g1	0.00	0.00	0.00	0.00	0.00	0.00	0.00	0.00	0.00	0.00
TRINITY_DN162894_c1_g1	0.00	0.00	0.00	0.00	0.00	0.00	0.00	0.00	0.00	0.00
TRINITY_DN162895_c0_g1	0.00	1.00	5.80	1.53	1.54	1.69	0.42	0.88	4.23	0.47
TRINITY_DN162895_c0_g2	0.00	3.94	12.63	5.82	6.46	3.16	1.45	4.38	13.71	0.00
TRINITY_DN162895_c0_g3	0.00	0.00	0.00	0.00	0.00	8.31	3.74	3.67	0.00	0.00
TRINITY_DN162895_c1_g1	0.00	0.00	0.00	0.00	0.00	0.00	0.00	0.00	0.00	0.00
TRINITY_DN162895_c3_g1	0.00	26.00	0.00	0.00	7.95	0.00	0.00	0.00	0.00	0.00
TRINITY_DN162896_c0_g1	0.00	0.00	0.00	0.00	36.48	0.00	0.00	0.00	16.85	0.00
TRINITY_DN162897_c0_g1	0.00	0.00	0.00	0.00	0.00	0.00	0.00	0.00	0.00	0.00
TRINITY_DN162898_c0_g1	0.00	0.00	0.00	3.60	0.00	0.00	0.00	0.00	29.91	0.00
TRINITY_DN162898_c0_g2	0.00	0.00	10.99	26.32	33.39	0.00	0.00	0.00	0.00	0.00
TRINITY_DN162898_c0_g4	0.00	0.00	0.00	0.00	0.00	10.33	0.00	4.53	0.00	0.00
TRINITY_DN162898_c1_g1	0.00	0.00	0.00	0.00	0.00	0.00	0.00	11.00	0.00	0.00
TRINITY_DN162898_c5_g1	0.00	0.00	0.00	0.00	0.00	0.00	0.00	0.00	0.00	0.00
TRINITY_DN162899_c0_g1	0.00	11.07	17.31	2.18	5.30	9.85	12.84	1.77	39.50	0.00
TRINITY_DN16289_c0_g1	0.00	0.00	0.00	0.00	0.00	0.00	12.77	0.00	0.00	0.00
TRINITY_DN16289_c0_g2	0.00	0.00	0.00	11.24	0.00	13.84	0.00	0.00	0.00	0.00
TRINITY_DN1628_c0_g1	0.00	37.04	77.72	14.57	70.22	28.33	0.00	11.00	69.63	0.00
TRINITY_DN1628_c0_g3	0.00	0.00	0.00	0.00	0.00	0.00	0.00	0.00	0.00	0.00
TRINITY_DN1628_c13_g1	0.00	0.00	0.00	8.42	0.00	0.00	0.00	0.00	13.31	0.00
TRINITY_DN1628_c13_g2	0.00	0.00	0.00	0.00	0.00	0.00	8.66	0.00	0.00	0.00
TRINITY_DN1628_c15_g1	0.00	0.00	38.80	11.66	0.00	0.00	0.00	0.00	18.51	0.00
TRINITY_DN1628_c1_g1	0.00	10.83	0.00	3.95	7.46	20.81	0.00	5.79	36.10	1.97
TRINITY_DN1628_c24_g1	8.29	81.48	55.48	52.42	206.16	176.85	29.06	36.60	143.63	0.00
TRINITY_DN1628_c2_g1	62.52	433.37	880.64	733.43	1755.98	575.76	204.49	309.41	2085.89	125.80
TRINITY_DN1628_c3_g1	0.00	16.97	38.39	0.00	98.80	0.00	0.00	52.79	44.62	15.08
TRINITY_DN1628_c48_g1	0.00	3.45	16.73	0.00	21.05	0.00	0.00	0.00	6.65	0.00
TRINITY_DN1628_c5_g1	0.00	0.00	0.00	0.00	3.14	0.00	0.00	0.00	0.00	0.00
TRINITY_DN1628_c7_g1	29.11	0.00	32.51	0.00	0.00	0.00	0.00	0.00	0.00	0.00
TRINITY_DN162900_c0_g1	0.00	0.00	0.00	0.00	49.42	10.90	0.00	26.49	15.83	0.00
TRINITY_DN162900_c1_g2	0.00	46.02	16.84	11.12	0.00	34.29	0.00	0.00	0.00	0.00
TRINITY_DN162902_c1_g1	0.00	0.00	2.22	3.21	0.00	1.78	2.03	0.00	0.00	4.02
TRINITY_DN162902_c2_g1	0.00	0.00	0.00	0.00	0.00	0.00	0.00	0.00	0.00	0.00
TRINITY_DN162903_c0_g1	0.00	0.00	7.69	2.67	3.15	0.00	1.62	0.00	2.97	1.41
TRINITY_DN162903_c1_g1	0.00	0.00	0.00	0.00	0.00	0.00	0.00	0.00	32.14	0.00
TRINITY_DN162903_c1_g2	0.00	0.00	0.00	3.72	0.00	6.23	0.00	0.00	14.26	0.00
TRINITY_DN162903_c1_g3	0.00	0.00	0.00	0.00	0.00	0.00	0.00	0.00	0.00	0.00
TRINITY_DN162903_c1_g5	0.00	0.00	0.00	0.00	0.00	0.00	0.00	0.00	0.00	0.00
TRINITY_DN162903_c1_g6	0.00	0.00	0.00	0.00	0.00	0.00	0.00	0.00	0.00	0.00
TRINITY_DN162903_c3_g1	0.00	0.00	0.00	0.00	3.41	0.00	0.00	0.00	6.03	0.00
TRINITY_DN162905_c0_g1	0.00	0.00	0.00	0.00	0.00	0.00	0.00	0.00	8.47	0.00
TRINITY_DN162905_c0_g2	0.00	0.00	0.00	2.75	9.14	0.00	0.00	8.06	4.27	0.00
TRINITY_DN162905_c0_g4	0.00	0.00	0.00	0.00	0.00	0.00	0.00	0.00	0.00	0.00
TRINITY_DN162905_c1_g1	0.00	0.00	0.00	0.00	0.00	0.00	0.00	0.00	5.76	0.00
TRINITY_DN162905_c1_g2	0.00	0.00	82.76	0.00	0.00	0.00	0.00	0.00	0.00	0.00
TRINITY_DN162905_c2_g1	0.00	0.00	5.39	0.00	0.00	5.40	0.00	0.00	7.70	0.00
TRINITY_DN162905_c3_g1	0.00	0.00	0.00	0.00	0.00	1.78	0.00	1.64	1.71	0.00
TRINITY_DN162905_c4_g1	0.00	3.39	8.21	2.49	0.00	0.00	3.72	3.65	9.68	0.00
TRINITY_DN162905_c6_g1	0.00	0.00	43.87	0.00	0.00	0.00	0.00	0.00	0.00	0.00
TRINITY_DN162905_c7_g1	0.00	0.00	0.00	0.00	0.00	0.00	0.00	0.00	0.00	0.00
TRINITY_DN162905_c9_g1	0.00	0.00	0.00	0.00	0.00	0.00	0.00	0.00	0.00	0.00
TRINITY_DN162906_c0_g2	0.00	0.00	0.00	0.00	0.00	0.00	0.00	0.00	25.16	0.00
TRINITY_DN162906_c3_g1	0.00	0.00	0.00	0.00	0.00	0.00	0.00	0.00	0.00	0.00
TRINITY_DN162906_c4_g1	0.00	0.00	0.00	0.00	0.00	0.00	0.00	0.00	0.00	0.00
TRINITY_DN162907_c0_g1	0.00	0.00	0.00	9.98	22.63	0.00	0.00	0.00	0.00	0.00
TRINITY_DN162907_c0_g2	0.00	2.84	0.00	4.20	6.99	0.00	0.00	0.00	0.00	1.56
TRINITY_DN162907_c1_g1	0.00	0.00	3.20	0.00	0.00	0.00	0.00	0.00	13.26	0.00
TRINITY_DN162907_c1_g2	0.00	0.00	0.00	0.00	0.00	0.00	0.00	0.00	0.00	0.00
TRINITY_DN162907_c1_g3	0.00	0.00	0.00	0.00	0.00	0.00	0.00	0.00	0.00	0.00
TRINITY_DN162907_c2_g1	0.00	5.07	6.56	1.96	11.43	4.03	0.00	0.00	15.38	0.00
TRINITY_DN162907_c4_g1	0.00	0.00	0.00	0.00	0.00	0.00	0.00	0.00	0.00	0.00
TRINITY_DN162907_c5_g1	0.00	0.00	15.81	9.69	0.00	0.00	0.00	0.00	19.75	0.00
TRINITY_DN162907_c6_g1	0.00	0.00	7.57	5.49	2.56	0.00	0.00	2.29	9.63	0.00
TRINITY_DN162907_c7_g1	0.00	0.00	0.00	0.00	17.28	0.00	0.00	7.55	0.00	0.00
TRINITY_DN162908_c0_g1	0.00	0.00	0.00	0.00	0.00	0.00	0.00	0.00	13.05	0.00
TRINITY_DN162909_c0_g1	0.00	13.24	0.00	0.00	32.62	0.00	0.00	0.00	15.07	0.00
TRINITY_DN162909_c2_g1	0.00	0.00	0.00	0.00	0.00	0.00	0.00	0.00	0.00	0.00
TRINITY_DN16290_c1_g1	0.00	2.52	11.33	6.06	10.13	1.51	2.09	2.13	11.04	0.70
TRINITY_DN16290_c1_g2	0.00	0.00	0.00	14.51	0.00	0.00	0.00	0.00	0.00	0.00
TRINITY_DN16290_c3_g1	0.00	0.00	0.00	11.04	0.00	7.28	0.00	0.00	3.42	3.23
TRINITY_DN162910_c1_g1	0.00	0.00	0.00	0.00	0.00	0.00	0.00	0.00	0.00	0.00
TRINITY_DN162911_c0_g4	0.00	0.00	0.00	0.00	0.00	0.00	0.00	0.00	0.00	0.00
TRINITY_DN162912_c0_g1	0.00	2.27	2.84	0.00	4.19	5.44	0.00	1.26	1.36	0.00
TRINITY_DN162913_c0_g1	0.00	0.00	0.00	8.13	0.00	20.51	0.00	0.00	6.32	0.00
TRINITY_DN162913_c0_g2	1.68	8.10	0.00	5.99	3.98	0.00	1.79	1.79	7.50	1.77
TRINITY_DN162913_c0_g3	0.78	0.00	6.79	1.81	6.53	0.00	1.36	0.00	7.04	0.83
TRINITY_DN162913_c1_g1	0.00	0.00	0.00	0.00	0.00	0.00	0.00	0.00	0.00	0.00
TRINITY_DN162914_c1_g1	0.00	0.00	0.00	0.00	0.00	0.00	0.00	0.00	0.00	0.00
TRINITY_DN162915_c0_g1	0.00	0.00	0.00	2.81	17.57	0.00	0.00	0.00	0.00	0.00
TRINITY_DN162915_c1_g2	0.00	0.00	0.00	0.00	0.00	0.00	0.00	3.18	0.00	0.00
TRINITY_DN162915_c1_g4	0.00	0.00	0.00	0.00	0.00	0.00	0.00	0.00	0.00	0.00
TRINITY_DN162915_c1_g6	0.00	0.00	19.16	0.00	6.40	6.45	0.00	0.00	17.77	0.00
TRINITY_DN162915_c1_g7	0.00	0.00	0.00	0.00	0.00	0.00	0.00	0.00	0.00	2.47
TRINITY_DN162916_c1_g1	0.00	0.00	0.00	0.00	0.00	0.00	0.00	0.00	0.00	0.00
TRINITY_DN162917_c11_g1	0.00	0.00	0.00	0.00	0.00	0.00	0.00	0.00	0.00	0.00
TRINITY_DN162917_c12_g1	0.00	0.00	0.00	0.00	0.00	0.00	0.00	0.00	0.00	0.00
TRINITY_DN162917_c1_g1	0.00	2.19	15.34	1.80	3.18	2.65	2.41	2.39	33.50	0.00
TRINITY_DN162917_c2_g1	0.00	0.00	0.00	0.00	17.66	0.00	0.00	0.00	0.00	0.00
TRINITY_DN162917_c2_g2	0.00	0.00	0.00	0.00	0.00	0.00	0.00	0.00	0.00	0.00
TRINITY_DN162917_c4_g1	0.00	0.00	0.00	0.00	0.00	0.00	0.00	0.00	0.00	0.00
TRINITY_DN162917_c5_g1	0.00	0.00	0.00	0.00	0.00	0.00	6.54	0.00	0.00	0.00
TRINITY_DN162917_c6_g1	0.00	0.00	0.00	0.00	0.00	0.00	0.00	0.00	0.00	0.00
TRINITY_DN162917_c7_g1	0.00	0.00	0.00	0.00	49.69	0.00	0.00	0.00	31.50	0.00
TRINITY_DN162917_c8_g1	0.00	0.00	0.00	3.51	0.00	0.00	0.00	0.00	0.00	0.00
TRINITY_DN162918_c2_g1	0.00	0.00	0.00	0.00	0.00	0.00	5.16	0.00	16.10	0.00
TRINITY_DN162919_c0_g1	0.00	0.00	9.17	0.92	12.37	0.00	0.00	0.00	20.31	0.00
TRINITY_DN162919_c2_g1	0.00	2.96	4.44	4.93	9.15	5.32	2.45	1.67	8.64	0.82
TRINITY_DN162919_c4_g1	0.00	0.00	0.00	0.00	0.00	0.00	0.00	0.00	0.00	0.00
TRINITY_DN162919_c5_g1	0.00	0.00	0.00	0.00	0.00	0.00	0.00	0.00	0.00	0.00
TRINITY_DN16291_c0_g1	0.00	0.00	30.36	0.00	20.50	0.00	0.00	0.00	32.25	0.00
TRINITY_DN16291_c1_g1	0.00	0.00	0.00	24.27	21.47	0.00	0.00	0.00	12.73	5.63
TRINITY_DN162920_c2_g1	0.00	0.00	1.48	1.82	1.52	1.48	0.00	0.00	4.29	0.00
TRINITY_DN162920_c2_g2	0.00	0.00	8.03	0.00	0.00	0.00	0.00	0.00	0.00	0.00
TRINITY_DN162920_c3_g1	0.00	0.00	0.00	0.00	0.00	0.00	0.00	0.00	0.00	0.00
TRINITY_DN162920_c4_g1	0.00	0.00	0.00	10.76	0.00	0.00	0.00	0.00	0.00	0.00
TRINITY_DN162920_c5_g1	0.00	0.00	0.00	0.00	0.00	0.00	0.00	0.00	54.49	0.00
TRINITY_DN162920_c7_g1	0.00	0.00	0.00	0.00	39.99	0.00	0.00	0.00	0.00	0.00
TRINITY_DN162920_c8_g1	0.00	0.00	0.00	0.00	0.00	0.00	0.00	0.00	0.00	0.00
TRINITY_DN162922_c0_g1	0.00	0.00	0.00	0.00	0.00	0.00	0.00	0.00	0.00	0.00
TRINITY_DN162922_c1_g1	0.00	0.00	0.00	0.00	0.00	0.00	0.00	0.00	0.00	0.00
TRINITY_DN162923_c3_g1	0.00	0.00	0.00	0.00	17.80	0.00	0.00	0.00	0.00	0.00
TRINITY_DN162923_c4_g1	0.00	0.00	0.00	11.15	0.00	0.00	0.00	0.00	17.57	0.00
TRINITY_DN162923_c5_g1	0.00	0.00	0.00	0.00	0.00	0.00	0.00	0.00	0.00	0.00
TRINITY_DN162924_c0_g1	0.00	1.22	1.47	0.90	3.80	0.00	0.00	3.06	21.05	1.35
TRINITY_DN162925_c0_g1	0.00	0.00	4.93	5.96	14.85	0.00	0.00	0.00	13.87	4.38
TRINITY_DN162926_c0_g1	0.00	15.61	0.00	11.28	0.00	0.00	0.00	0.00	0.00	0.00
TRINITY_DN162926_c1_g1	0.00	0.00	0.00	0.00	0.00	0.00	0.00	0.00	0.00	0.00
TRINITY_DN162926_c2_g1	0.00	0.00	0.00	0.00	0.00	0.00	0.00	34.55	0.00	0.00
TRINITY_DN162926_c5_g1	0.00	0.00	0.00	0.00	0.00	0.00	42.17	0.00	44.84	0.00
TRINITY_DN162927_c0_g1	0.00	15.08	0.00	0.00	0.00	0.00	0.00	0.00	0.00	0.00
TRINITY_DN162927_c10_g1	0.00	0.00	0.00	0.00	34.41	17.02	0.00	0.00	0.00	0.00
TRINITY_DN162927_c12_g1	0.00	0.00	0.00	0.00	0.00	0.00	0.00	0.00	0.00	0.00
TRINITY_DN162927_c15_g1	0.00	0.00	0.00	0.00	0.00	0.00	0.00	0.00	0.00	0.00
TRINITY_DN162927_c1_g1	0.00	0.00	0.00	0.00	0.00	0.00	0.00	0.00	0.00	0.00
TRINITY_DN162927_c2_g1	0.00	0.00	0.00	0.81	6.71	0.00	0.00	0.00	2.53	0.00
TRINITY_DN162927_c5_g1	0.00	0.00	0.00	15.82	0.00	0.00	0.00	0.00	0.00	0.00
TRINITY_DN162927_c6_g1	0.00	0.00	0.00	0.00	0.00	0.00	0.00	0.00	0.00	0.00
TRINITY_DN162927_c8_g1	0.00	0.00	0.00	0.00	68.10	0.00	0.00	0.00	0.00	0.00
TRINITY_DN162928_c0_g2	0.00	0.00	0.00	0.00	0.00	0.00	0.00	0.00	0.00	0.00
TRINITY_DN162928_c1_g1	0.00	0.00	0.00	0.00	0.00	0.00	0.00	0.00	0.00	0.00
TRINITY_DN162928_c1_g2	0.00	0.00	0.00	0.00	0.00	19.25	0.00	0.00	0.00	0.00
TRINITY_DN162928_c2_g1	0.00	0.00	0.00	0.00	0.00	0.00	0.00	0.00	0.00	0.00
TRINITY_DN162928_c2_g2	0.00	20.64	51.41	0.00	0.00	0.00	0.00	0.00	11.75	0.00
TRINITY_DN162928_c2_g3	0.00	0.00	31.75	0.00	0.00	0.00	0.00	14.37	0.00	0.00
TRINITY_DN162928_c2_g4	0.00	0.00	5.74	1.11	5.82	5.78	0.00	0.00	5.37	0.00
TRINITY_DN162930_c0_g1	0.00	0.00	0.00	0.00	8.41	4.20	0.00	0.00	11.32	0.00
TRINITY_DN162930_c1_g1	0.00	0.00	1.42	1.74	0.00	8.55	1.30	0.00	0.00	1.30
TRINITY_DN162931_c0_g1	0.00	3.16	0.00	0.00	0.00	0.00	0.00	0.00	3.61	0.00
TRINITY_DN162931_c0_g2	0.00	7.20	0.00	0.00	0.00	0.00	0.00	0.00	33.07	0.00
TRINITY_DN162931_c1_g1	0.00	0.00	0.00	0.00	0.00	0.00	0.00	0.00	0.00	0.00
TRINITY_DN162931_c1_g2	0.00	0.00	0.00	0.00	0.00	17.15	0.00	0.00	0.00	0.00
TRINITY_DN162931_c2_g1	0.00	0.00	0.00	0.00	0.00	0.00	0.00	0.00	0.00	0.00
TRINITY_DN162932_c0_g1	0.00	0.00	0.00	0.00	11.77	0.00	0.00	0.00	0.00	0.00
TRINITY_DN162932_c0_g2	0.00	0.00	0.00	0.00	0.00	0.00	0.00	0.00	0.00	0.00
TRINITY_DN162932_c10_g1	0.00	0.00	0.00	0.00	0.00	0.00	0.00	0.00	0.00	0.00
TRINITY_DN162932_c11_g1	0.00	0.00	0.00	0.00	0.00	0.00	0.00	0.00	14.27	0.00
TRINITY_DN162932_c1_g1	0.00	0.00	0.00	0.00	0.00	0.00	0.00	0.00	6.77	0.00
TRINITY_DN162932_c2_g1	0.00	0.00	0.00	0.00	0.00	0.00	0.00	13.59	0.00	0.00
TRINITY_DN162932_c3_g2	0.00	0.00	0.00	0.00	25.80	0.00	0.00	0.00	0.00	0.00
TRINITY_DN162932_c3_g3	0.00	0.00	0.00	9.39	0.00	0.00	0.00	0.00	14.82	0.00
TRINITY_DN162932_c4_g1	0.00	0.00	33.67	0.00	0.00	0.00	0.00	0.00	17.33	0.00
TRINITY_DN162932_c6_g1	0.00	0.00	0.00	21.17	0.00	33.69	0.00	0.00	0.00	0.00
TRINITY_DN162932_c8_g1	0.00	7.31	0.00	0.00	9.06	8.91	0.00	0.00	8.33	0.00
TRINITY_DN162932_c9_g1	0.00	0.00	0.00	0.00	6.08	0.00	0.00	0.00	0.00	0.00
TRINITY_DN162933_c0_g1	0.00	0.00	0.00	0.00	0.00	0.00	0.00	0.00	0.00	0.00
TRINITY_DN162933_c0_g2	0.00	0.00	0.00	0.00	0.00	16.26	0.00	0.00	0.00	0.00
TRINITY_DN162934_c0_g1	0.00	0.00	0.00	0.00	3.67	7.32	0.00	0.00	12.68	0.00
TRINITY_DN162935_c0_g1	0.00	3.51	0.00	0.86	1.44	0.00	1.29	0.00	13.59	0.00
TRINITY_DN162935_c0_g2	0.00	0.00	10.34	0.00	0.00	0.00	0.00	0.00	0.00	0.00
TRINITY_DN162935_c1_g1	0.00	0.00	0.00	7.08	23.53	0.00	0.00	0.00	6.27	0.00
TRINITY_DN162935_c3_g1	0.00	0.00	0.00	21.69	0.00	0.00	0.00	0.00	35.33	8.75
TRINITY_DN162936_c0_g1	0.00	0.00	18.08	3.63	0.00	30.38	0.00	0.00	28.21	0.00
TRINITY_DN162937_c0_g1	8.90	12.86	6.20	7.41	7.67	56.54	32.18	4.69	14.51	8.87
TRINITY_DN162937_c0_g2	0.00	0.00	0.00	0.00	0.00	0.00	0.00	0.00	0.00	0.00
TRINITY_DN162937_c0_g3	0.00	0.00	0.00	0.00	8.09	0.00	0.00	0.00	7.69	1.75
TRINITY_DN162937_c0_g4	0.00	86.25	91.31	71.17	179.22	6.73	3.30	42.79	494.98	3.97
TRINITY_DN162937_c4_g1	0.00	0.00	0.00	8.07	0.00	0.00	0.00	0.00	0.00	0.00
TRINITY_DN162937_c5_g1	0.00	0.00	0.00	7.91	0.00	0.00	0.00	0.00	0.00	0.00
TRINITY_DN162937_c6_g1	0.00	4.98	6.05	0.00	0.00	0.00	0.00	0.00	0.00	0.00
TRINITY_DN162937_c7_g1	0.00	0.00	0.00	1.23	0.00	0.00	0.00	0.00	0.00	0.00
TRINITY_DN162937_c8_g1	0.00	0.00	0.00	0.00	0.00	0.00	0.00	0.00	3.93	0.00
TRINITY_DN162937_c9_g1	0.00	0.00	0.00	0.00	0.00	0.00	0.00	0.00	32.12	0.00
TRINITY_DN162938_c1_g1	0.00	0.00	0.00	8.01	0.00	0.00	0.00	0.00	6.24	0.00
TRINITY_DN16293_c0_g1	0.00	9.92	23.83	14.32	0.00	0.00	0.00	0.00	11.27	0.00
TRINITY_DN162940_c2_g1	0.00	0.00	77.60	0.00	39.99	0.00	0.00	0.00	0.00	0.00
TRINITY_DN162941_c0_g1	0.00	0.00	0.00	0.00	0.00	0.00	0.00	0.00	0.00	0.00
TRINITY_DN162942_c0_g1	3.39	0.00	27.29	2.45	12.21	0.00	3.66	3.59	12.25	2.89
TRINITY_DN162942_c1_g1	0.00	0.00	0.00	0.00	0.00	0.00	0.00	0.00	0.00	0.00
TRINITY_DN162943_c0_g1	0.00	2.58	19.38	12.86	18.18	10.92	7.22	2.58	10.54	0.00
TRINITY_DN162943_c1_g1	0.00	0.00	0.00	8.93	14.92	0.00	0.00	0.00	6.97	0.00
TRINITY_DN162945_c0_g1	0.00	0.00	0.00	3.15	0.00	0.00	0.00	0.00	4.94	0.00
TRINITY_DN162945_c1_g1	0.00	0.00	0.00	0.00	0.00	0.00	0.00	0.00	0.00	0.00
TRINITY_DN162946_c0_g2	0.00	7.82	3.54	4.15	2.69	0.00	3.25	2.15	4.51	0.00
TRINITY_DN162946_c1_g1	0.00	0.00	0.00	2.02	3.38	1.09	0.00	0.00	3.19	0.00
TRINITY_DN162947_c0_g1	0.00	0.00	0.00	0.00	0.00	0.00	0.00	0.00	0.00	0.00
TRINITY_DN162947_c0_g2	0.00	0.00	0.00	11.77	0.00	0.00	0.00	0.00	0.00	0.00
TRINITY_DN162949_c0_g1	0.00	13.57	16.25	0.00	0.00	0.00	0.00	0.00	30.85	0.00
TRINITY_DN16294_c0_g1	0.00	0.00	0.00	0.00	0.00	0.00	0.00	0.00	4.88	0.00
TRINITY_DN16294_c0_g2	0.00	0.00	0.00	0.00	0.00	0.00	0.00	0.00	0.00	0.00
TRINITY_DN16294_c0_g4	0.00	8.91	0.00	6.42	54.49	0.00	0.00	0.00	10.12	0.00
TRINITY_DN16294_c0_g5	0.00	0.00	13.28	7.50	11.38	2.21	1.02	2.07	6.44	0.00
TRINITY_DN16294_c1_g1	0.00	0.00	36.14	5.48	13.63	0.00	0.00	4.00	33.97	0.00
TRINITY_DN16294_c1_g2	0.00	0.00	0.00	0.00	0.00	0.00	0.00	0.00	8.44	0.00
TRINITY_DN16294_c1_g3	0.00	0.00	0.00	0.00	0.00	2.89	0.00	0.00	0.00	0.00
TRINITY_DN16294_c2_g1	0.00	0.00	0.00	0.00	0.00	0.00	0.00	0.00	0.00	0.00
TRINITY_DN16294_c4_g1	0.00	0.00	0.00	0.00	0.00	7.68	0.00	0.00	0.00	0.00
TRINITY_DN16294_c5_g1	0.00	2.40	0.00	3.54	0.00	0.00	0.00	0.00	5.51	0.00
TRINITY_DN162950_c0_g2	0.00	0.00	0.00	7.00	0.00	0.00	0.00	0.00	0.00	0.00
TRINITY_DN162950_c1_g1	0.00	0.00	0.00	0.00	19.64	0.00	0.00	0.00	0.00	0.00
TRINITY_DN162952_c0_g3	0.00	0.00	0.00	0.00	0.00	0.00	0.00	0.00	40.52	0.00
TRINITY_DN162952_c2_g1	0.00	0.00	0.00	5.72	0.00	9.71	0.00	0.00	9.03	0.00
TRINITY_DN162952_c5_g1	0.00	0.00	0.00	2.61	0.00	0.00	0.00	0.00	0.00	0.00
TRINITY_DN162952_c6_g1	0.00	0.00	0.00	0.00	0.00	0.00	0.00	0.00	0.00	0.00
TRINITY_DN162953_c0_g1	0.00	0.00	18.37	0.00	0.00	0.00	0.00	0.00	0.00	0.00
TRINITY_DN162953_c0_g2	0.00	0.00	0.00	0.00	12.24	0.00	0.00	0.00	0.00	0.00
TRINITY_DN162953_c3_g1	0.00	9.60	29.16	0.00	0.00	0.00	0.00	0.00	0.00	0.00
TRINITY_DN162953_c5_g1	0.00	0.00	0.00	7.52	0.00	0.00	0.00	0.00	0.00	0.00
TRINITY_DN162953_c6_g1	0.00	0.00	0.00	0.00	0.00	0.00	0.00	0.00	0.00	0.00
TRINITY_DN162954_c0_g1	0.00	0.00	0.00	0.00	0.00	0.00	0.00	0.00	0.00	0.00
TRINITY_DN162954_c0_g2	0.00	0.00	0.00	0.00	0.00	0.00	0.00	0.00	0.00	0.00
TRINITY_DN162955_c0_g1	0.00	0.00	3.70	0.76	5.06	0.00	0.00	2.30	2.39	0.00
TRINITY_DN162956_c0_g1	0.00	0.00	0.00	0.00	0.00	0.00	0.00	0.00	0.00	0.00
TRINITY_DN162956_c1_g1	0.00	0.00	0.00	0.00	0.00	0.00	0.00	0.00	0.00	0.00
TRINITY_DN162956_c1_g3	0.00	0.00	0.00	23.95	0.00	0.00	0.00	0.00	7.50	0.00
TRINITY_DN162956_c2_g2	0.00	0.00	0.00	0.00	4.95	1.61	0.00	0.00	0.00	0.00
TRINITY_DN162956_c7_g1	0.00	0.00	7.03	0.00	0.00	0.00	0.00	0.00	0.00	0.00
TRINITY_DN162957_c0_g1	0.00	0.00	13.10	0.00	0.00	0.00	0.00	0.00	12.44	0.00
TRINITY_DN162957_c0_g2	0.00	16.29	42.13	42.89	31.30	5.63	2.56	5.07	26.71	2.52
TRINITY_DN162957_c0_g3	0.00	0.00	0.00	0.00	0.00	0.00	0.00	0.00	0.00	0.00
TRINITY_DN162957_c0_g4	0.00	0.00	0.00	0.00	0.00	0.00	0.00	0.00	0.00	0.00
TRINITY_DN162957_c2_g1	0.00	0.00	19.40	0.00	0.00	0.00	0.00	0.00	18.51	0.00
TRINITY_DN162957_c6_g1	34.10	0.00	0.00	0.00	0.00	0.00	0.00	0.00	0.00	0.00
TRINITY_DN162958_c0_g1	0.00	7.67	9.27	49.86	13.35	0.00	0.00	0.00	58.24	8.24
TRINITY_DN162958_c1_g1	0.00	0.00	0.00	0.00	18.18	22.95	0.00	0.00	46.35	0.00
TRINITY_DN162958_c3_g1	0.00	0.00	2.91	0.90	0.00	1.46	2.68	0.00	2.82	0.00
TRINITY_DN162958_c5_g1	0.00	0.00	0.00	0.00	80.66	0.00	0.00	18.00	0.00	0.00
TRINITY_DN162958_c6_g1	0.00	0.00	0.00	0.00	0.00	0.00	0.00	0.00	10.76	0.00
TRINITY_DN162958_c7_g1	0.00	0.00	0.00	7.08	0.00	6.12	0.00	0.00	0.00	0.00
TRINITY_DN162959_c0_g1	0.00	0.00	0.00	0.00	0.00	3.21	0.00	0.00	0.00	0.00
TRINITY_DN162959_c1_g1	0.00	0.00	0.00	0.00	0.00	0.00	0.00	0.00	3.34	0.00
TRINITY_DN16295_c0_g2	0.00	0.00	2.98	0.64	3.09	2.97	0.00	0.00	5.86	0.00
TRINITY_DN16295_c0_g3	0.00	2.37	8.35	5.71	24.28	3.65	0.96	2.96	11.43	1.46
TRINITY_DN16295_c10_g1	0.00	0.00	16.84	10.13	0.00	0.00	0.00	0.00	15.98	0.00
TRINITY_DN16295_c11_g1	0.00	2.08	1.25	0.77	10.24	0.00	0.00	1.16	6.04	0.00
TRINITY_DN16295_c14_g1	0.00	0.00	44.93	10.74	9.07	36.38	0.00	0.00	16.86	0.00
TRINITY_DN16295_c15_g1	0.00	0.00	0.00	7.97	0.00	0.00	0.00	0.00	0.00	0.00
TRINITY_DN16295_c1_g1	3.98	14.35	0.00	0.00	0.00	0.00	4.30	8.41	0.00	0.00
TRINITY_DN16295_c1_g2	0.00	0.00	0.00	0.01	0.00	0.00	3.26	0.00	0.00	0.00
TRINITY_DN16295_c2_g1	0.00	0.00	0.00	0.00	0.00	0.00	0.00	0.00	0.00	0.00
TRINITY_DN16295_c4_g1	0.00	0.00	0.00	0.00	0.00	0.00	0.00	0.00	0.00	0.00
TRINITY_DN162960_c0_g1	0.00	0.00	0.00	0.00	0.00	0.00	0.00	0.00	0.00	0.00
TRINITY_DN162960_c2_g1	0.00	0.00	0.00	0.00	0.00	0.00	0.00	0.00	10.68	0.00
TRINITY_DN162962_c0_g1	0.00	23.35	0.00	0.00	6.84	20.69	0.00	0.00	13.31	0.00
TRINITY_DN162963_c0_g1	0.00	0.00	0.00	0.00	0.00	0.00	0.00	0.00	0.00	0.00
TRINITY_DN162963_c1_g1	0.00	0.00	0.00	0.00	0.00	0.00	0.00	0.00	0.00	0.00
TRINITY_DN162965_c0_g1	0.00	0.00	0.00	0.00	0.00	0.00	0.00	0.00	7.65	0.00
TRINITY_DN162965_c1_g1	0.00	11.59	0.00	0.00	0.00	0.00	0.00	0.00	0.00	0.00
TRINITY_DN162965_c3_g2	0.00	0.00	0.00	0.00	0.00	0.00	0.00	0.00	0.00	0.00
TRINITY_DN162965_c4_g1	0.00	0.00	0.00	0.00	0.00	0.00	0.00	0.00	15.68	0.00
TRINITY_DN162966_c0_g1	0.00	0.00	0.00	0.00	0.00	0.00	0.00	0.00	9.57	0.00
TRINITY_DN162967_c0_g1	0.00	0.00	0.00	0.00	0.00	0.00	0.00	0.00	0.00	0.00
TRINITY_DN162968_c0_g3	0.00	0.00	0.00	0.00	0.00	0.00	0.00	0.00	0.00	0.00
TRINITY_DN162968_c2_g1	0.00	0.00	0.00	0.00	0.00	0.00	0.00	0.00	0.00	0.00
TRINITY_DN162968_c2_g2	0.00	0.00	0.00	0.00	0.00	0.00	0.00	0.00	0.00	0.00
TRINITY_DN162968_c4_g1	0.00	0.00	19.23	2.91	0.00	0.00	0.00	0.00	13.53	0.00
TRINITY_DN162968_c4_g2	2.89	36.22	60.34	61.79	120.00	50.31	23.06	37.13	166.37	3.06
TRINITY_DN162968_c5_g1	0.00	0.00	0.00	0.00	0.00	0.00	0.00	0.00	0.00	0.00
TRINITY_DN162968_c6_g1	0.00	0.00	0.00	0.00	0.00	0.00	17.32	0.00	0.00	0.00
TRINITY_DN162969_c0_g1	0.00	9.30	0.00	0.00	0.00	0.00	0.00	0.00	0.00	0.00
TRINITY_DN162969_c0_g2	0.00	2.87	0.00	0.00	6.99	3.48	0.00	0.00	6.56	0.00
TRINITY_DN162969_c0_g3	0.00	0.00	11.16	0.00	33.56	0.00	0.00	0.00	5.22	0.00
TRINITY_DN162969_c0_g5	0.00	0.00	0.00	2.93	0.00	0.00	0.00	0.00	2.29	0.00
TRINITY_DN16296_c0_g2	18.19	368.14	690.97	533.10	1077.76	439.51	233.32	296.11	1910.71	79.35
TRINITY_DN16296_c1_g1	0.00	0.00	0.00	0.00	0.00	0.00	0.00	0.00	7.47	0.00
TRINITY_DN16296_c1_g2	1.75	3.24	14.37	0.00	10.89	3.74	0.96	0.00	6.38	0.00
TRINITY_DN16296_c1_g3	0.00	16.87	46.79	41.16	44.00	24.17	3.67	12.57	40.02	1.12
TRINITY_DN16296_c1_g5	0.00	0.00	44.19	0.00	0.00	0.00	13.17	0.00	0.00	0.00
TRINITY_DN16296_c1_g7	0.00	0.00	0.00	4.99	25.26	0.00	0.00	0.00	15.65	0.00
TRINITY_DN16296_c1_g8	0.00	0.00	14.28	8.61	14.65	0.00	0.00	0.00	0.00	0.00
TRINITY_DN16296_c2_g1	0.00	0.00	10.84	6.49	0.00	0.00	0.00	0.00	0.00	0.00
TRINITY_DN16296_c4_g1	0.00	0.00	0.00	0.00	0.00	0.00	0.00	0.00	0.00	0.00
TRINITY_DN16296_c7_g1	0.00	0.00	4.52	0.00	0.00	0.00	0.00	0.00	0.00	0.00
TRINITY_DN16296_c9_g1	0.00	0.00	12.26	0.00	0.00	0.00	0.00	0.00	0.00	0.00
TRINITY_DN162970_c0_g1	0.00	0.00	3.98	0.82	10.25	0.00	0.00	0.00	0.00	0.00
TRINITY_DN162970_c2_g1	0.00	0.00	0.00	0.00	14.01	0.00	0.00	0.00	0.00	0.00
TRINITY_DN162972_c0_g1	0.00	0.00	0.00	0.00	0.00	0.00	0.00	0.00	0.00	0.00
TRINITY_DN162973_c1_g1	0.00	9.08	2.74	1.67	0.00	0.00	0.00	2.48	5.22	0.00
TRINITY_DN162974_c0_g1	0.00	5.55	6.77	4.06	13.55	0.00	6.06	0.00	6.32	0.00
TRINITY_DN162974_c0_g2	0.00	0.00	32.72	0.00	0.00	0.00	0.00	0.00	20.62	0.00
TRINITY_DN162974_c0_g3	0.00	0.00	0.00	0.00	37.00	0.00	0.00	0.00	45.88	0.00
TRINITY_DN162974_c0_g4	0.00	0.00	9.65	4.65	20.58	0.00	0.00	2.30	5.34	0.00
TRINITY_DN162974_c1_g1	0.00	0.00	39.26	0.00	0.00	0.00	0.00	0.00	0.00	0.00
TRINITY_DN162975_c0_g1	0.00	2.85	9.74	5.70	9.59	2.43	3.60	1.04	18.73	0.91
TRINITY_DN162975_c2_g1	0.00	0.00	0.00	0.00	0.00	0.00	0.00	0.00	0.00	0.00
TRINITY_DN162975_c3_g1	0.00	0.00	0.00	0.00	18.34	0.00	0.00	0.00	17.05	0.00
TRINITY_DN162975_c4_g1	0.00	0.00	0.00	18.94	0.00	0.00	0.00	0.00	0.00	0.00
TRINITY_DN162977_c0_g1	0.00	0.00	0.00	0.00	0.00	0.00	0.00	0.00	0.00	0.00
TRINITY_DN162977_c0_g3	0.00	0.00	0.00	0.00	0.00	0.00	0.00	0.00	0.00	0.00
TRINITY_DN162977_c2_g1	0.00	4.20	10.20	0.00	15.34	0.00	0.00	0.00	28.67	0.00
TRINITY_DN162977_c3_g1	0.00	0.00	0.00	0.00	0.00	0.00	0.00	0.00	0.00	0.00
TRINITY_DN162978_c0_g1	0.00	0.00	0.00	0.00	0.00	0.00	0.00	0.00	0.00	0.00
TRINITY_DN162978_c0_g2	0.00	0.00	0.00	0.00	0.00	0.00	0.00	0.00	0.00	0.00
TRINITY_DN162978_c1_g2	0.00	2.64	0.00	0.00	0.00	0.00	0.00	0.00	9.20	0.00
TRINITY_DN162978_c2_g1	0.00	0.00	4.61	4.96	14.11	4.60	1.31	2.15	8.93	2.12
TRINITY_DN162978_c3_g1	5.24	0.00	0.00	0.00	31.80	0.00	4.31	0.00	5.85	0.00
TRINITY_DN162979_c0_g1	0.00	0.00	0.00	0.00	0.00	0.00	0.00	0.00	4.26	0.00
TRINITY_DN162979_c0_g2	0.00	2.84	0.00	0.00	0.00	0.00	0.00	0.00	0.00	0.00
TRINITY_DN16297_c0_g1	1.23	22.89	53.19	38.01	53.32	34.48	10.61	8.80	104.38	5.20
TRINITY_DN16297_c0_g2	0.00	0.00	12.74	3.47	18.40	4.43	4.19	0.00	48.82	0.00
TRINITY_DN162980_c0_g1	0.00	0.00	0.00	0.00	0.00	0.00	0.00	0.00	36.56	0.00
TRINITY_DN162980_c0_g2	17.43	0.00	0.00	6.07	10.31	10.30	9.09	0.00	9.57	0.00
TRINITY_DN162980_c1_g1	0.00	0.00	0.00	0.00	8.16	8.18	0.00	0.00	0.00	0.00
TRINITY_DN162980_c1_g2	0.00	0.00	0.00	0.00	0.00	0.00	0.00	0.00	0.00	0.00
TRINITY_DN162980_c1_g3	0.00	0.00	0.00	4.76	21.14	1.29	0.00	0.00	23.35	0.00
TRINITY_DN162980_c1_g4	0.00	0.00	0.00	0.00	0.00	0.00	0.00	0.00	0.00	0.00
TRINITY_DN162980_c1_g5	0.00	8.18	0.00	0.00	56.47	0.00	0.00	0.00	0.00	0.00
TRINITY_DN162980_c1_g6	0.00	0.00	13.00	0.00	0.00	0.00	11.64	0.00	0.00	0.00
TRINITY_DN162980_c2_g1	0.00	5.45	9.83	6.04	12.33	3.28	3.01	0.00	7.90	0.00
TRINITY_DN162980_c3_g1	0.00	0.00	0.00	0.00	0.00	0.00	0.00	0.00	9.88	0.00
TRINITY_DN162981_c0_g1	0.00	0.00	3.01	0.93	3.27	0.00	0.00	1.41	4.36	0.00
TRINITY_DN162981_c0_g2	0.00	0.00	0.00	0.00	4.10	0.00	0.00	0.00	0.00	0.00
TRINITY_DN162982_c0_g1	0.00	0.00	0.00	0.00	0.00	0.00	0.00	0.00	40.16	0.00
TRINITY_DN162982_c0_g2	0.00	0.00	4.98	3.14	18.99	10.09	1.54	3.10	3.24	0.00
TRINITY_DN162982_c0_g3	0.00	0.00	0.00	0.00	0.00	0.00	0.00	0.00	0.00	0.00
TRINITY_DN162982_c0_g4	0.00	0.00	12.39	22.43	12.70	0.00	0.00	0.00	11.75	0.00
TRINITY_DN162982_c0_g5	0.00	1.77	5.34	4.55	7.34	0.00	0.00	0.00	8.42	0.00
TRINITY_DN162982_c2_g1	0.00	0.00	0.00	0.00	0.00	0.00	0.00	0.00	0.00	0.00
TRINITY_DN162982_c3_g1	0.00	0.00	0.00	0.00	0.00	0.00	0.00	0.00	0.00	0.00
TRINITY_DN162984_c0_g1	0.00	0.00	0.00	2.23	0.00	0.00	9.99	0.00	0.00	0.00
TRINITY_DN162984_c0_g2	0.00	2.30	5.54	0.00	8.43	8.34	0.00	5.01	10.55	0.00
TRINITY_DN162985_c0_g1	0.00	0.00	0.00	0.00	11.22	11.28	0.00	0.00	0.00	0.00
TRINITY_DN162985_c0_g2	0.00	0.00	0.00	0.00	0.00	0.00	0.00	0.00	13.12	0.00
TRINITY_DN162985_c1_g1	0.00	0.00	0.00	37.87	0.00	0.00	14.06	14.26	14.95	0.00
TRINITY_DN162986_c0_g1	0.00	0.00	0.00	0.00	0.00	0.00	0.00	0.00	0.00	0.00
TRINITY_DN162986_c0_g2	0.00	1.10	6.61	2.87	0.00	14.55	0.00	2.46	5.12	0.00
TRINITY_DN162986_c3_g1	0.00	0.00	0.00	2.83	9.39	0.00	8.46	0.00	4.39	0.00
TRINITY_DN162988_c0_g1	0.00	0.00	0.00	28.64	0.00	0.00	0.00	0.00	0.00	0.00
TRINITY_DN162988_c0_g2	0.00	0.00	0.00	0.00	0.00	0.00	0.00	0.00	16.56	0.00
TRINITY_DN162988_c1_g1	0.00	0.00	0.00	1.31	0.00	0.00	0.00	1.96	8.22	0.00
TRINITY_DN162988_c2_g1	0.00	0.00	0.00	0.00	0.00	0.00	0.00	4.82	5.12	0.00
TRINITY_DN16298_c0_g2	12.12	35.58	21.64	60.52	144.68	51.17	45.17	95.01	404.40	6.40
TRINITY_DN16298_c10_g1	0.00	0.00	0.00	11.66	39.99	0.00	0.00	0.00	0.00	0.00
TRINITY_DN16298_c11_g1	0.00	0.00	0.00	0.00	0.00	0.00	0.00	0.00	0.00	0.00
TRINITY_DN16298_c12_g1	0.00	9.37	18.91	0.00	0.00	0.00	0.00	3.37	10.70	0.00
TRINITY_DN16298_c13_g1	0.00	0.00	0.00	0.00	0.00	0.00	0.00	0.00	0.00	0.00
TRINITY_DN16298_c2_g1	0.00	0.00	33.41	0.00	0.00	0.00	0.00	0.00	0.00	0.00
TRINITY_DN16298_c3_g1	0.00	0.00	0.00	0.00	0.00	0.00	0.00	0.00	12.09	0.00
TRINITY_DN16298_c3_g2	0.00	0.00	0.00	0.00	0.00	0.00	0.00	0.00	0.00	0.00
TRINITY_DN16298_c4_g1	0.00	0.00	0.00	0.00	0.00	0.00	0.00	0.00	20.12	9.45
TRINITY_DN16298_c4_g2	0.00	0.00	0.00	0.00	13.15	0.00	0.00	0.00	0.00	0.00
TRINITY_DN16298_c4_g4	0.00	0.00	13.82	14.15	25.68	0.00	0.00	0.00	23.44	0.00
TRINITY_DN16298_c5_g1	0.00	0.00	29.17	0.00	0.00	14.68	0.00	0.00	0.00	0.00
TRINITY_DN16298_c7_g1	0.00	0.00	0.00	0.56	7.36	0.00	0.00	0.00	4.45	0.00
TRINITY_DN162990_c0_g1	0.00	0.00	0.00	0.00	10.50	0.00	0.00	0.00	0.00	0.00
TRINITY_DN162990_c0_g2	0.00	0.00	0.00	0.00	0.00	0.00	0.00	0.00	0.00	0.00
TRINITY_DN162991_c0_g1	0.00	0.00	0.00	0.00	0.00	0.00	0.00	0.00	0.00	0.00
TRINITY_DN162991_c0_g2	0.00	0.00	0.00	0.00	0.00	0.00	0.00	0.00	0.00	0.00
TRINITY_DN162991_c1_g1	0.00	0.00	0.00	0.00	0.00	0.00	0.00	0.00	0.00	0.00
TRINITY_DN162991_c2_g2	0.00	0.00	0.00	24.05	0.00	0.00	0.00	0.00	11.67	0.00
TRINITY_DN162991_c2_g4	0.00	0.00	0.00	6.15	11.59	0.00	11.64	0.00	15.29	0.00
TRINITY_DN162991_c4_g1	0.00	0.00	10.84	0.00	0.00	0.00	0.00	0.00	0.00	0.00
TRINITY_DN162993_c0_g1	0.00	0.00	0.00	0.00	0.00	0.00	0.00	0.00	0.00	0.00
TRINITY_DN162993_c1_g1	0.00	0.00	0.00	0.00	0.00	0.00	0.00	0.00	0.00	0.00
TRINITY_DN162993_c1_g2	0.00	0.00	0.00	20.96	0.00	17.72	15.55	0.00	0.00	0.00
TRINITY_DN162993_c1_g3	0.00	0.00	0.00	0.00	0.00	0.00	0.00	0.00	8.63	0.00
TRINITY_DN162993_c1_g4	0.00	0.00	0.00	0.00	0.00	6.62	0.00	0.00	0.00	0.00
TRINITY_DN162993_c3_g1	0.00	0.00	0.00	0.00	0.00	0.00	0.00	0.00	9.20	0.00
TRINITY_DN162994_c0_g2	0.00	0.00	0.00	0.00	0.00	0.00	0.00	0.00	0.00	0.00
TRINITY_DN162995_c0_g1	0.00	0.00	0.00	15.45	0.00	0.00	0.00	0.00	0.00	0.00
TRINITY_DN162997_c4_g1	0.00	0.00	0.00	0.00	0.00	0.00	0.00	0.00	0.00	0.00
TRINITY_DN162999_c0_g1	0.00	0.00	0.00	0.00	0.00	0.00	0.00	0.00	0.00	0.00
TRINITY_DN162999_c0_g2	0.00	0.00	0.00	0.00	0.00	0.00	0.00	0.00	16.12	0.00
TRINITY_DN162999_c1_g1	0.00	0.00	15.09	0.00	0.00	0.00	0.00	0.00	0.00	0.00
TRINITY_DN162999_c3_g1	0.00	0.00	0.00	0.00	0.00	0.00	0.00	0.00	12.62	0.00
TRINITY_DN162999_c4_g1	0.00	0.00	0.00	0.00	0.00	0.00	0.00	0.00	0.00	0.00
TRINITY_DN16299_c0_g2	0.00	0.00	0.00	0.00	0.00	0.00	0.00	0.00	0.00	0.00
TRINITY_DN16299_c1_g1	0.00	0.00	10.05	12.01	20.37	10.16	8.97	0.00	0.00	0.00
TRINITY_DN16299_c1_g2	0.00	0.00	11.92	7.16	0.00	0.00	0.00	0.00	45.09	0.00
TRINITY_DN16299_c1_g3	0.00	0.00	13.64	11.01	11.63	0.00	5.22	5.12	8.55	0.00
TRINITY_DN16299_c1_g7	1.50	5.80	0.00	3.22	14.28	1.75	0.00	0.00	13.45	0.00
TRINITY_DN16299_c4_g1	0.00	0.00	5.93	3.57	11.86	0.00	5.33	0.00	11.09	0.00
TRINITY_DN1629_c0_g1	0.95	10.38	11.08	14.18	48.38	4.50	5.37	8.29	27.87	5.07
TRINITY_DN1629_c0_g2	0.00	0.00	2.89	8.81	0.00	8.19	6.31	1.62	24.14	1.14
TRINITY_DN1629_c0_g3	0.00	50.28	131.16	100.29	291.15	66.36	18.14	37.86	377.88	18.78
TRINITY_DN1629_c1_g1	1.77	0.00	0.00	0.00	0.00	0.00	0.00	0.00	9.53	0.00
TRINITY_DN1629_c2_g1	3.20	44.42	17.42	36.81	47.88	21.76	10.73	3.58	105.14	0.00
TRINITY_DN1629_c3_g1	11.51	44.68	89.95	55.12	164.05	47.36	18.47	14.11	177.96	10.74
TRINITY_DN1629_c5_g1	0.00	0.00	0.00	0.00	0.00	0.00	0.00	0.00	0.00	0.00
TRINITY_DN162_c0_g1	13.58	34.98	182.12	68.35	360.44	115.06	22.60	52.39	179.72	3.79
TRINITY_DN162_c0_g2	0.00	0.00	18.70	0.00	9.39	0.00	4.23	0.00	4.52	0.00
TRINITY_DN162_c5_g1	0.00	25.30	97.94	56.45	218.73	93.04	23.58	25.93	170.64	14.90
TRINITY_DN162_c6_g1	0.00	0.00	0.00	13.27	0.00	0.00	0.00	0.00	27.59	0.00
TRINITY_DN163000_c0_g2	0.00	0.00	0.00	0.00	7.29	0.00	0.00	0.00	3.41	0.00
TRINITY_DN163000_c1_g1	0.00	0.00	0.00	0.00	6.18	0.00	0.00	0.00	0.00	0.00
TRINITY_DN163000_c2_g1	0.00	0.00	0.00	0.00	0.00	0.00	0.00	0.00	0.00	0.00
TRINITY_DN163000_c3_g1	0.00	7.38	4.48	10.84	8.99	0.00	8.09	0.00	4.21	0.00
TRINITY_DN163000_c5_g1	0.00	0.00	8.76	5.77	16.32	3.76	0.00	0.00	3.00	0.00
TRINITY_DN163000_c6_g1	0.00	0.00	4.13	0.00	8.32	0.00	0.00	3.67	0.00	0.00
TRINITY_DN163000_c7_g1	0.00	12.60	5.10	0.00	0.00	10.26	0.00	0.00	4.78	0.00
TRINITY_DN163001_c0_g1	0.00	0.00	0.00	12.15	3.35	0.00	0.00	0.00	0.00	0.00
TRINITY_DN163001_c0_g2	0.00	0.00	1.67	5.14	4.10	4.82	4.60	4.23	15.87	0.00
TRINITY_DN163001_c1_g1	0.00	0.00	0.00	0.00	0.00	0.00	0.00	0.00	35.71	6.90
TRINITY_DN163002_c0_g1	0.00	0.00	1.66	4.09	2.83	0.00	0.00	1.54	9.63	0.00
TRINITY_DN163002_c0_g2	0.00	1.23	0.00	0.00	7.43	0.00	0.00	0.00	1.43	0.00
TRINITY_DN163002_c0_g3	0.00	0.00	0.00	0.00	0.00	0.00	0.00	0.00	14.71	0.00
TRINITY_DN163002_c0_g4	2.26	0.00	0.00	1.62	2.70	0.00	0.00	0.00	2.53	0.00
TRINITY_DN163003_c0_g1	0.00	0.00	0.00	0.00	0.00	0.00	0.00	0.00	2.57	0.00
TRINITY_DN163003_c0_g3	0.00	1.07	14.09	3.15	14.46	3.84	2.36	7.15	14.20	0.00
TRINITY_DN163003_c1_g1	0.00	0.00	0.00	0.00	0.00	11.54	0.00	3.41	0.00	0.00
TRINITY_DN163003_c2_g2	0.00	0.00	0.00	0.00	14.26	0.00	0.00	0.00	0.00	0.00
TRINITY_DN163003_c2_g3	0.00	0.00	0.00	0.00	0.00	0.00	0.00	0.00	13.01	0.00
TRINITY_DN163003_c2_g4	4.58	0.00	0.00	0.00	0.00	0.00	0.00	0.00	5.12	0.00
TRINITY_DN163003_c3_g1	0.00	0.00	2.92	7.97	0.00	0.00	7.99	0.00	13.64	0.00
TRINITY_DN163003_c4_g1	0.00	0.00	0.00	18.52	23.12	0.00	0.00	0.00	0.00	0.00
TRINITY_DN163003_c5_g1	0.00	1.93	0.00	5.70	11.83	16.32	0.00	4.24	0.00	0.00
TRINITY_DN163003_c6_g1	0.00	0.00	0.00	0.00	0.00	0.00	0.00	0.00	27.56	0.00
TRINITY_DN163003_c7_g1	0.00	1.36	0.00	3.81	6.37	1.64	0.00	0.00	20.63	4.49
TRINITY_DN163003_c8_g1	0.00	0.00	9.49	5.67	28.79	0.00	0.00	0.00	44.66	0.00
TRINITY_DN163004_c0_g1	0.00	0.00	4.79	5.80	0.00	0.00	4.33	0.00	4.50	0.00
TRINITY_DN163004_c2_g1	0.00	0.00	0.00	0.00	0.00	0.00	0.00	0.00	29.43	0.00
TRINITY_DN163004_c4_g1	0.00	0.00	0.00	0.00	0.00	14.23	0.00	0.00	0.00	0.00
TRINITY_DN163005_c0_g1	0.00	0.00	5.21	0.00	17.79	0.00	3.83	0.00	6.20	0.00
TRINITY_DN163005_c0_g2	0.00	0.00	0.00	0.00	0.00	16.13	0.00	0.00	0.00	0.00
TRINITY_DN163006_c0_g1	0.00	0.00	6.98	1.42	0.00	2.33	2.13	0.00	2.23	0.00
TRINITY_DN163006_c0_g2	0.00	0.00	0.00	0.00	0.00	0.00	0.00	0.00	0.00	0.00
TRINITY_DN163007_c0_g1	0.00	0.00	0.00	0.00	0.00	6.96	0.00	0.00	6.44	0.00
TRINITY_DN163007_c0_g2	0.00	24.62	0.00	0.00	0.00	0.00	0.00	0.00	14.01	0.00
TRINITY_DN163007_c1_g2	0.00	0.65	1.55	1.92	2.40	1.39	0.00	0.00	5.30	1.28
TRINITY_DN163007_c1_g3	0.00	0.00	0.00	0.00	0.00	0.00	0.00	0.00	9.35	0.00
TRINITY_DN163007_c1_g4	0.00	0.00	0.00	0.00	0.00	0.00	0.00	0.00	0.00	0.00
TRINITY_DN163007_c1_g5	0.00	0.00	0.00	0.00	0.00	0.00	0.00	0.00	0.00	0.00
TRINITY_DN163007_c5_g1	0.00	0.00	0.00	0.00	0.00	0.00	0.00	0.00	0.00	0.00
TRINITY_DN163007_c6_g1	0.00	0.00	0.00	0.00	0.00	0.00	0.00	0.00	0.00	0.00
TRINITY_DN163008_c0_g1	0.00	10.69	12.83	6.23	22.67	7.32	3.38	7.74	26.76	0.00
TRINITY_DN163008_c1_g1	0.00	16.07	0.00	0.00	0.00	0.00	0.00	0.00	0.00	0.00
TRINITY_DN16300_c0_g1	0.00	39.90	92.71	52.67	121.39	33.95	9.92	35.53	173.71	7.46
TRINITY_DN16300_c0_g2	7.59	47.64	55.66	55.73	175.69	37.86	30.43	38.98	167.54	13.59
TRINITY_DN163010_c0_g1	0.00	0.00	0.00	0.00	0.00	0.00	0.00	0.00	20.03	0.00
TRINITY_DN163010_c0_g2	0.00	6.16	0.00	0.00	30.07	22.71	0.00	0.00	21.19	0.00
TRINITY_DN163010_c1_g1	0.00	0.00	0.00	14.45	2.42	4.81	0.00	0.00	6.82	2.15
TRINITY_DN163011_c0_g1	0.00	0.00	0.00	0.00	10.62	0.00	0.00	0.00	0.00	0.00
TRINITY_DN163011_c2_g1	0.00	51.77	0.00	18.66	0.01	0.00	0.00	9.27	29.48	0.00
TRINITY_DN163011_c7_g1	0.00	0.00	0.00	0.00	0.00	0.00	0.00	0.00	0.00	0.00
TRINITY_DN163012_c0_g1	0.00	0.00	0.00	4.28	0.00	7.24	0.00	6.27	26.72	0.00
TRINITY_DN163014_c0_g1	0.00	0.00	0.00	25.34	0.00	0.00	0.00	0.00	0.00	0.00
TRINITY_DN163014_c0_g2	0.00	0.00	0.00	23.44	25.47	0.00	8.77	0.00	0.00	0.00
TRINITY_DN163014_c1_g1	0.00	0.00	0.00	0.00	0.00	0.00	0.00	0.00	0.00	0.00
TRINITY_DN163014_c1_g2	0.00	0.00	9.27	24.91	75.04	0.00	0.00	16.43	17.69	0.00
TRINITY_DN163015_c0_g1	0.00	0.59	5.74	3.54	5.09	2.67	1.71	1.87	7.74	1.80
TRINITY_DN163015_c0_g2	0.00	0.00	0.00	0.00	0.00	6.45	0.65	0.19	0.00	0.00
TRINITY_DN163015_c0_g3	0.00	0.00	0.00	0.00	0.00	0.00	0.00	0.00	0.00	0.00
TRINITY_DN163015_c1_g1	0.00	5.04	0.00	0.00	0.00	0.00	0.00	0.00	11.46	0.00
TRINITY_DN163015_c2_g1	0.00	0.00	0.00	0.00	0.00	0.00	0.00	0.00	6.97	0.00
TRINITY_DN163016_c0_g1	0.00	0.00	0.00	0.00	0.00	0.00	9.62	0.00	0.00	0.00
TRINITY_DN163017_c1_g1	0.00	0.00	20.71	0.00	8.34	0.00	0.00	0.00	0.00	0.00
TRINITY_DN163017_c2_g1	0.00	0.00	0.00	0.00	0.00	0.00	0.00	0.00	0.00	0.00
TRINITY_DN163017_c3_g1	0.00	0.00	0.00	0.00	15.24	0.00	0.00	0.00	0.00	0.00
TRINITY_DN163018_c0_g1	0.00	0.00	0.00	0.00	0.00	0.00	0.00	0.00	0.00	13.34
TRINITY_DN163018_c1_g2	0.00	2.41	2.91	7.02	2.95	0.00	0.00	2.63	26.68	0.00
TRINITY_DN163018_c1_g3	0.00	0.00	0.00	10.76	0.00	0.00	3.55	0.00	9.64	0.00
TRINITY_DN163018_c2_g2	0.00	0.00	0.00	0.00	0.00	0.00	0.00	0.00	0.00	0.00
TRINITY_DN163018_c4_g1	0.00	0.00	0.00	0.00	0.00	0.00	0.00	8.13	0.00	0.00
TRINITY_DN163018_c5_g1	0.00	0.00	0.00	0.00	0.00	0.00	0.00	0.00	0.00	0.00
TRINITY_DN163018_c6_g1	0.00	0.00	0.00	0.00	0.00	0.00	0.00	0.00	17.16	0.00
TRINITY_DN16301_c10_g1	0.00	0.00	0.00	0.00	0.00	0.00	0.00	0.00	10.06	0.00
TRINITY_DN16301_c1_g1	0.00	0.00	10.99	2.99	0.00	0.00	2.23	0.00	0.00	0.00
TRINITY_DN16301_c2_g2	0.00	0.00	0.00	3.25	0.00	0.00	0.00	0.00	2.92	0.00
TRINITY_DN16301_c3_g2	1.91	7.29	40.49	43.15	46.14	27.34	16.11	18.41	134.90	2.02
TRINITY_DN16301_c4_g1	0.00	0.00	3.31	2.02	6.69	0.00	0.00	0.00	0.00	0.00
TRINITY_DN16301_c5_g1	0.00	0.00	12.62	0.00	0.00	0.00	0.00	0.00	0.00	0.00
TRINITY_DN16301_c7_g1	0.00	0.00	0.00	0.00	0.00	15.98	0.00	0.00	16.73	0.00
TRINITY_DN16301_c8_g1	0.00	20.43	0.00	4.30	51.23	7.27	6.42	16.74	13.42	0.00
TRINITY_DN16301_c9_g1	6.21	21.48	22.15	8.84	21.36	0.00	0.00	8.71	0.00	13.09
TRINITY_DN163020_c0_g1	0.00	4.56	11.01	0.00	11.16	0.00	0.00	0.00	2.65	0.00
TRINITY_DN163020_c0_g3	0.00	6.48	0.00	2.40	3.98	1.95	0.00	0.00	3.75	1.77
TRINITY_DN163020_c1_g1	0.00	0.00	0.00	4.99	13.80	0.00	0.00	0.00	2.59	0.00
TRINITY_DN163020_c4_g1	0.00	0.00	13.19	7.97	0.00	0.00	0.00	0.00	12.54	0.00
TRINITY_DN163020_c6_g1	0.00	0.00	0.00	0.00	4.48	0.00	0.00	0.00	0.00	0.00
TRINITY_DN163021_c0_g1	0.00	0.00	0.00	5.59	0.00	3.07	0.00	0.00	5.80	0.00
TRINITY_DN163021_c1_g1	0.00	0.00	0.00	7.29	0.00	12.20	0.00	0.00	0.00	0.00
TRINITY_DN163023_c0_g1	0.00	0.00	0.00	0.00	0.00	0.00	0.00	0.00	0.00	0.00
TRINITY_DN163024_c0_g1	0.00	0.00	0.00	35.32	181.48	0.00	17.45	0.00	0.00	0.00
TRINITY_DN163026_c0_g1	0.00	0.00	0.00	9.04	61.46	30.48	0.00	0.00	28.51	0.00
TRINITY_DN163026_c0_g2	0.00	0.00	0.00	0.00	0.00	0.00	0.00	0.00	0.00	0.00
TRINITY_DN163027_c0_g1	0.00	0.00	0.00	0.00	0.00	4.93	0.00	0.00	0.00	4.35
TRINITY_DN163028_c0_g1	0.00	0.00	0.00	0.00	0.00	0.00	0.00	0.00	0.00	0.00
TRINITY_DN163028_c1_g1	0.00	0.00	0.00	0.00	36.04	0.00	0.00	0.00	0.00	0.00
TRINITY_DN163028_c2_g1	0.00	0.00	0.00	0.00	0.00	0.00	0.00	0.00	12.44	11.68
TRINITY_DN163028_c3_g1	0.00	0.00	0.00	0.00	0.00	0.00	0.00	0.00	9.88	0.00
TRINITY_DN163028_c4_g1	0.00	0.00	0.00	0.00	0.00	0.00	0.00	0.00	0.00	0.00
TRINITY_DN163029_c0_g1	0.00	0.00	0.00	7.04	35.08	3.88	3.50	0.00	7.37	0.00
TRINITY_DN163029_c1_g1	0.00	0.00	0.00	0.00	3.86	0.00	0.00	0.00	0.00	0.00
TRINITY_DN163029_c2_g1	0.00	0.00	0.00	0.00	0.00	0.00	0.00	0.00	0.00	0.00
TRINITY_DN16302_c0_g1	1.33	15.30	12.49	18.83	50.12	36.71	10.07	19.54	67.09	0.00
TRINITY_DN16302_c0_g2	0.00	1.04	9.39	4.04	11.87	3.13	0.00	4.57	7.65	0.00
TRINITY_DN16302_c1_g2	0.00	0.00	0.00	11.15	9.44	10.41	0.00	8.26	8.78	0.00
TRINITY_DN16302_c4_g1	0.00	0.00	0.00	0.00	10.83	0.00	0.00	0.00	0.00	0.00
TRINITY_DN16302_c8_g1	0.00	0.00	5.96	3.59	0.00	0.00	0.00	10.49	0.00	0.00
TRINITY_DN163030_c0_g1	0.00	1.51	5.08	1.12	13.05	7.98	0.00	0.00	6.51	0.00
TRINITY_DN163031_c0_g1	0.00	0.00	6.08	0.00	0.00	0.00	0.00	0.00	0.00	0.00
TRINITY_DN163032_c0_g1	7.47	0.00	0.00	14.44	8.87	0.00	0.00	0.00	0.00	0.00
TRINITY_DN163033_c0_g1	0.00	13.25	0.00	8.55	0.00	0.00	0.00	0.00	5.09	0.00
TRINITY_DN163033_c0_g2	0.00	0.00	0.00	0.00	3.98	1.95	0.00	0.00	1.88	0.00
TRINITY_DN163033_c1_g1	0.00	0.00	0.00	0.00	11.18	0.00	0.00	3.30	16.90	0.00
TRINITY_DN163033_c1_g2	0.38	7.16	17.47	3.01	28.22	12.76	2.75	10.10	31.66	5.17
TRINITY_DN163033_c3_g1	0.00	0.00	0.00	0.00	0.00	0.00	0.00	0.00	0.00	0.00
TRINITY_DN163034_c0_g1	3.90	0.00	23.26	32.41	93.35	0.00	9.66	6.96	5.80	6.96
TRINITY_DN163034_c0_g2	0.00	2.51	0.00	4.83	9.16	3.12	0.00	2.79	27.46	0.00
TRINITY_DN163034_c0_g4	0.00	0.00	0.00	10.96	0.00	0.00	0.00	0.00	0.00	0.00
TRINITY_DN163035_c0_g1	0.00	0.00	4.37	0.00	4.45	0.00	0.00	2.00	3.35	0.00
TRINITY_DN163035_c0_g2	0.00	0.00	0.00	3.20	0.00	0.00	0.00	0.00	12.48	0.00
TRINITY_DN163035_c0_g3	0.00	0.00	1.99	3.67	0.00	0.00	1.83	0.00	5.74	0.00
TRINITY_DN163035_c10_g1	0.00	0.00	0.00	0.00	0.00	0.00	0.00	0.00	7.50	0.00
TRINITY_DN163035_c11_g1	0.00	0.00	0.00	0.00	0.00	0.00	0.00	0.00	0.00	0.00
TRINITY_DN163035_c1_g1	0.00	0.00	0.00	2.12	0.00	0.00	0.00	0.00	0.00	0.00
TRINITY_DN163035_c4_g1	0.00	0.00	19.01	0.00	0.00	0.00	0.00	0.00	0.00	0.00
TRINITY_DN163035_c5_g1	0.00	0.00	0.93	0.00	6.71	10.23	0.00	0.00	9.96	0.00
TRINITY_DN163035_c6_g1	0.00	0.00	9.81	11.97	3.75	0.00	0.00	0.00	15.50	0.00
TRINITY_DN163035_c7_g1	0.00	0.00	0.00	0.00	0.00	0.00	0.00	0.00	0.00	0.00
TRINITY_DN163035_c8_g1	0.00	0.00	39.37	4.70	0.00	7.94	0.00	0.00	14.70	0.00
TRINITY_DN163037_c0_g1	0.00	0.00	0.00	0.00	0.00	0.00	0.00	0.00	0.00	0.00
TRINITY_DN163037_c1_g1	0.98	0.00	5.63	7.63	8.97	11.26	3.11	0.00	8.75	1.04
TRINITY_DN163037_c1_g2	0.00	0.00	0.00	0.00	12.01	0.00	0.00	0.00	55.65	0.00
TRINITY_DN163037_c3_g1	0.00	0.00	0.00	0.00	0.00	0.00	0.00	0.00	77.13	0.00
TRINITY_DN163037_c5_g1	0.00	0.00	0.00	0.00	0.00	0.00	0.00	0.00	0.00	0.00
TRINITY_DN163038_c0_g1	0.00	3.04	3.68	0.00	7.41	0.00	0.00	0.00	0.00	0.00
TRINITY_DN163039_c0_g1	0.00	10.25	0.00	0.00	0.00	0.00	0.00	0.00	5.83	0.00
TRINITY_DN163039_c0_g3	0.00	0.00	0.00	0.00	9.55	0.00	0.00	0.00	5.97	0.00
TRINITY_DN163039_c1_g2	0.00	0.00	0.00	1.13	0.00	0.00	0.00	0.00	0.00	0.00
TRINITY_DN163039_c2_g1	0.00	0.00	4.83	0.00	24.23	4.86	0.00	0.00	9.05	0.00
TRINITY_DN163039_c4_g1	0.00	0.00	0.00	11.04	0.00	0.00	0.00	0.00	0.00	0.00
TRINITY_DN16303_c0_g1	0.00	21.53	24.63	10.04	128.04	15.60	0.00	3.93	22.95	0.00
TRINITY_DN16303_c0_g2	0.00	27.77	0.00	0.00	0.00	0.00	0.00	0.00	0.00	0.00
TRINITY_DN163040_c0_g1	0.00	0.00	0.00	2.29	0.00	0.00	0.00	0.00	1.82	0.00
TRINITY_DN163041_c0_g1	0.00	0.00	0.00	0.00	0.00	0.00	0.00	0.00	0.00	0.00
TRINITY_DN163041_c0_g2	0.00	0.00	0.00	10.29	0.00	0.00	0.00	0.00	0.00	0.00
TRINITY_DN163041_c11_g1	0.00	0.00	0.00	2.64	13.15	0.00	0.00	0.00	0.00	0.00
TRINITY_DN163041_c1_g2	0.00	0.00	0.00	0.00	7.76	0.00	0.00	0.00	7.29	0.00
TRINITY_DN163041_c1_g3	0.00	0.00	0.00	0.00	21.61	0.00	0.00	0.00	10.10	4.79
TRINITY_DN163041_c2_g1	0.00	0.00	0.00	0.00	0.00	0.00	0.00	0.00	0.00	0.00
TRINITY_DN163041_c4_g2	0.00	0.00	0.00	0.00	0.00	0.00	0.00	0.00	0.00	0.00
TRINITY_DN163041_c6_g1	0.00	0.00	0.00	10.23	0.00	0.00	15.13	0.00	16.12	0.00
TRINITY_DN163041_c7_g1	0.00	0.00	2.60	0.00	0.00	0.00	0.00	0.00	1.26	0.00
TRINITY_DN163041_c8_g1	0.00	0.00	0.00	0.00	10.97	0.00	0.00	19.24	20.35	0.00
TRINITY_DN163042_c0_g2	0.00	0.00	3.75	0.00	3.83	0.00	0.00	0.00	3.60	1.71
TRINITY_DN163042_c1_g1	0.00	2.59	9.39	1.91	0.00	6.29	0.00	0.00	8.92	0.00
TRINITY_DN163042_c1_g3	0.00	0.00	11.57	0.00	0.00	0.00	0.00	0.00	0.00	0.00
TRINITY_DN163042_c2_g1	0.00	0.00	0.00	0.00	0.00	0.00	0.00	0.00	0.00	0.00
TRINITY_DN163042_c3_g1	0.00	0.00	0.00	12.25	18.74	0.00	0.00	0.00	0.00	0.00
TRINITY_DN163042_c4_g1	0.00	0.00	0.00	0.00	31.11	0.00	0.00	0.00	9.64	0.00
TRINITY_DN163042_c5_g1	0.00	0.00	0.00	0.00	0.00	0.00	0.00	0.00	0.00	0.00
TRINITY_DN163043_c0_g1	0.00	0.00	95.74	45.81	0.00	0.00	0.00	0.00	18.16	0.00
TRINITY_DN163043_c1_g1	0.00	0.00	52.01	0.00	0.00	0.00	0.00	0.00	0.00	0.00
TRINITY_DN163043_c2_g1	0.00	0.00	41.96	12.51	0.00	0.00	0.00	0.00	0.00	0.00
TRINITY_DN163046_c0_g1	0.00	0.00	0.00	0.00	0.00	0.00	12.45	11.31	6.50	0.00
TRINITY_DN163046_c0_g3	0.00	0.00	0.00	0.00	6.33	6.29	0.00	0.00	2.97	0.00
TRINITY_DN163046_c1_g1	0.00	11.43	0.00	0.00	0.00	0.00	0.00	0.00	26.50	0.00
TRINITY_DN163046_c2_g1	0.00	2.67	3.22	0.00	19.52	0.00	0.00	0.00	0.00	0.00
TRINITY_DN163047_c1_g1	0.00	0.00	0.00	12.80	12.01	0.00	0.00	0.00	0.00	0.00
TRINITY_DN163047_c1_g2	0.00	0.00	0.00	0.00	0.00	7.13	6.30	0.00	6.58	0.00
TRINITY_DN163047_c2_g2	0.00	0.00	0.00	0.00	12.78	0.00	0.00	0.00	13.42	0.00
TRINITY_DN163047_c3_g1	0.00	7.15	0.00	0.00	17.46	8.77	0.00	0.00	0.00	0.00
TRINITY_DN163047_c7_g1	0.00	0.00	26.07	0.00	0.00	0.00	0.00	0.00	0.00	0.00
TRINITY_DN163047_c9_g1	0.00	0.00	0.00	0.00	12.16	0.00	0.00	0.00	0.00	0.00
TRINITY_DN163048_c0_g1	1.71	0.00	0.00	7.04	14.35	5.08	2.34	0.00	17.23	0.00
TRINITY_DN16304_c0_g1	0.00	0.00	7.48	6.29	3.77	0.00	0.00	3.33	7.90	0.00
TRINITY_DN163052_c0_g2	0.00	0.00	0.00	0.00	0.00	0.00	0.00	0.00	0.00	0.00
TRINITY_DN163053_c0_g2	0.00	0.00	21.87	4.44	33.06	0.00	0.00	0.00	13.77	0.00
TRINITY_DN163053_c0_g3	0.00	0.00	0.00	3.49	2.89	14.31	0.00	0.00	12.11	5.13
TRINITY_DN163054_c0_g3	0.00	0.00	0.00	0.00	0.00	0.00	0.00	0.00	6.30	0.00
TRINITY_DN163054_c0_g4	0.00	0.00	0.00	0.00	0.00	0.00	0.00	0.00	0.00	0.00
TRINITY_DN163054_c0_g5	0.00	0.00	0.00	0.00	0.00	0.00	0.00	0.00	12.72	0.00
TRINITY_DN163054_c2_g1	0.00	0.00	0.00	0.00	0.00	0.00	0.00	0.00	0.00	0.00
TRINITY_DN163054_c4_g1	0.00	0.00	0.00	0.00	0.00	0.00	0.00	0.00	0.00	0.00
TRINITY_DN163057_c0_g1	0.00	5.56	3.22	13.75	16.36	19.41	8.80	0.00	27.82	2.88
TRINITY_DN163058_c0_g1	0.00	0.00	0.00	0.00	13.15	0.00	0.00	0.00	0.00	0.00
TRINITY_DN163058_c1_g1	0.00	0.00	0.00	0.00	0.00	0.00	0.00	0.00	0.00	0.00
TRINITY_DN163059_c0_g1	0.00	0.00	0.00	0.00	0.00	0.00	0.00	0.00	0.00	0.00
TRINITY_DN163059_c1_g1	0.00	0.00	13.19	0.00	0.00	0.00	0.00	17.38	0.00	0.00
TRINITY_DN163059_c2_g1	0.00	0.00	0.00	0.00	0.00	0.00	0.00	0.00	0.00	0.00
TRINITY_DN163059_c4_g1	0.00	0.00	0.00	0.00	0.00	0.00	0.00	0.00	0.00	0.00
TRINITY_DN16305_c0_g1	0.00	5.58	0.00	16.52	30.29	23.38	22.87	14.02	122.97	0.00
TRINITY_DN16305_c0_g2	0.00	0.00	13.27	4.86	0.00	7.61	0.00	0.00	50.63	0.00
TRINITY_DN163060_c0_g1	0.00	1.12	1.35	0.00	2.46	0.00	0.00	0.00	0.00	0.00
TRINITY_DN163060_c0_g2	0.00	0.00	44.54	0.00	0.00	0.00	0.00	0.00	0.00	0.00
TRINITY_DN163060_c0_g3	0.00	0.00	0.00	22.76	9.18	0.00	0.00	0.00	7.20	0.00
TRINITY_DN163060_c0_g4	0.00	0.00	35.89	4.30	0.00	0.00	0.00	0.00	13.42	0.00
TRINITY_DN163060_c0_g5	0.00	0.00	0.00	0.00	0.00	0.00	0.00	0.00	0.00	0.00
TRINITY_DN163060_c0_g6	0.00	0.00	0.00	0.00	0.00	0.00	0.00	0.00	0.00	0.00
TRINITY_DN163060_c1_g1	0.00	0.00	0.00	0.00	0.00	0.00	0.00	0.00	0.00	0.00
TRINITY_DN163060_c2_g1	0.00	0.00	11.57	0.00	11.76	0.00	0.00	10.34	10.92	0.00
TRINITY_DN163060_c3_g1	0.00	0.00	0.00	0.00	38.33	0.00	0.00	14.48	30.35	0.00
TRINITY_DN163060_c4_g1	0.00	0.00	0.00	0.00	0.00	0.00	0.00	0.00	57.61	0.00
TRINITY_DN163061_c0_g1	0.00	0.00	0.00	3.94	15.91	0.00	0.00	0.00	6.14	0.00
TRINITY_DN163062_c0_g1	0.00	0.00	0.00	0.00	0.00	0.00	0.00	0.00	1.83	0.00
TRINITY_DN163063_c0_g1	0.00	0.00	0.00	0.00	0.00	0.00	0.00	0.00	0.00	0.00
TRINITY_DN163063_c1_g1	0.00	0.00	12.89	0.00	12.91	6.50	0.00	0.00	0.00	0.00
TRINITY_DN163063_c2_g1	0.00	0.00	0.00	0.00	0.00	5.31	4.75	0.00	4.94	0.00
TRINITY_DN163063_c2_g2	0.00	0.00	0.00	0.00	0.00	0.00	0.00	0.00	0.00	0.00
TRINITY_DN163063_c2_g3	0.00	0.00	0.00	11.77	20.16	0.00	0.00	0.00	0.00	0.00
TRINITY_DN163065_c0_g1	0.00	0.00	7.24	0.00	0.00	0.00	6.48	0.00	6.77	0.00
TRINITY_DN163065_c0_g3	0.00	0.00	0.00	8.07	11.18	11.13	0.00	0.00	6.27	0.00
TRINITY_DN163065_c1_g1	0.00	0.00	0.00	0.00	0.00	0.00	1.54	0.00	0.00	0.00
TRINITY_DN163066_c0_g1	0.00	15.22	0.00	0.00	0.00	0.00	0.00	16.75	0.00	0.00
TRINITY_DN163066_c1_g1	0.00	22.14	0.00	0.00	81.72	0.00	0.00	12.00	0.00	0.00
TRINITY_DN163066_c1_g2	0.00	0.00	0.00	10.19	0.00	0.00	0.00	0.00	34.02	0.00
TRINITY_DN16306_c0_g1	0.02	10.67	30.99	9.23	50.43	10.18	4.15	8.04	9.99	2.24
TRINITY_DN16306_c0_g3	1.30	0.00	0.00	1.04	0.00	0.00	0.00	0.00	4.95	0.00
TRINITY_DN16306_c19_g1	0.00	0.00	0.00	3.87	0.00	0.00	0.00	0.00	0.00	0.00
TRINITY_DN16306_c1_g2	1.32	278.22	145.04	449.89	881.02	586.65	248.38	38.40	530.79	146.03
TRINITY_DN16306_c1_g3	209.14	3645.98	4932.80	6283.77	11460.17	4028.24	3121.09	2774.93	21297.47	1216.33
TRINITY_DN16306_c20_g1	0.00	0.00	0.00	0.00	0.00	0.00	0.00	0.00	5.41	0.00
TRINITY_DN16306_c22_g1	0.00	0.00	0.00	0.00	0.00	0.00	0.00	0.00	26.34	6.28
TRINITY_DN16306_c2_g1	0.93	10.98	13.92	7.80	23.95	8.41	0.49	2.99	22.12	0.98
TRINITY_DN16306_c4_g1	0.00	0.00	0.00	5.09	8.86	0.00	0.00	0.00	0.00	0.00
TRINITY_DN16306_c4_g2	0.00	0.00	0.00	0.00	0.00	0.00	0.00	0.00	0.00	0.00
TRINITY_DN16306_c4_g3	0.00	0.00	0.00	0.00	0.00	0.00	0.00	0.00	0.00	0.00
TRINITY_DN16306_c5_g1	0.00	0.00	0.00	0.00	0.00	0.00	0.00	0.00	0.00	0.00
TRINITY_DN16306_c7_g1	0.00	9.94	0.00	32.48	5.39	0.00	0.00	0.00	6.54	11.59
TRINITY_DN16306_c9_g1	0.00	8.81	16.69	0.00	0.00	0.00	0.00	0.00	34.01	0.00
TRINITY_DN163070_c0_g1	0.00	0.00	15.49	0.00	0.00	0.00	0.00	0.00	0.00	0.00
TRINITY_DN163070_c1_g1	0.00	0.00	0.00	0.00	0.00	0.00	0.00	0.00	0.00	0.00
TRINITY_DN163070_c2_g1	0.00	0.00	0.00	0.00	8.20	0.00	0.00	0.00	7.61	0.00
TRINITY_DN163070_c3_g1	0.00	0.00	0.00	0.00	0.00	0.00	0.00	0.00	10.58	0.00
TRINITY_DN163071_c0_g1	0.00	0.00	0.00	0.00	0.00	0.00	0.00	0.00	0.00	0.00
TRINITY_DN163072_c0_g1	0.00	0.00	0.00	0.00	0.00	0.00	0.00	0.00	0.00	9.80
TRINITY_DN163072_c1_g1	0.00	0.00	4.58	3.36	11.64	0.00	0.00	0.00	4.38	0.00
TRINITY_DN163073_c0_g1	0.00	27.55	2.82	5.83	5.72	9.89	0.00	0.00	18.40	0.00
TRINITY_DN163073_c0_g2	0.00	0.00	0.00	0.00	0.00	0.00	0.00	0.00	0.00	0.00
TRINITY_DN163073_c0_g3	0.00	8.08	5.17	4.28	0.00	0.00	0.00	0.00	13.73	0.00
TRINITY_DN163073_c1_g1	0.00	0.00	0.00	0.00	0.00	0.00	0.00	0.00	0.00	0.00
TRINITY_DN163073_c1_g2	0.00	0.00	0.00	0.00	0.00	0.00	0.00	0.00	0.00	0.00
TRINITY_DN163073_c1_g3	0.00	0.00	0.00	7.59	0.00	0.00	0.00	0.00	47.66	0.00
TRINITY_DN163073_c2_g1	0.00	0.00	0.00	0.00	0.00	0.00	0.00	0.00	0.00	0.00
TRINITY_DN163073_c4_g1	0.00	0.00	0.00	0.00	0.00	0.00	0.00	0.00	0.00	0.00
TRINITY_DN163074_c2_g1	0.00	0.00	0.00	0.00	20.16	59.93	0.00	0.00	18.66	0.00
TRINITY_DN163074_c3_g1	0.00	0.00	0.00	0.00	0.00	0.00	0.00	0.00	0.00	0.00
TRINITY_DN163074_c4_g1	0.00	0.00	0.00	0.00	0.00	0.00	0.00	0.00	0.00	0.00
TRINITY_DN163075_c0_g1	0.00	0.00	0.00	0.00	0.00	0.00	0.00	0.00	0.00	0.00
TRINITY_DN163075_c1_g1	0.00	0.00	0.00	10.23	17.52	0.00	0.00	0.00	0.00	0.00
TRINITY_DN163076_c0_g1	6.21	0.00	0.00	22.11	44.46	0.00	0.00	0.00	6.90	0.00
TRINITY_DN163076_c0_g2	0.00	4.46	18.37	3.27	16.27	5.45	0.00	4.77	10.14	0.00
TRINITY_DN163076_c0_g4	0.00	0.00	6.51	0.00	6.48	3.22	0.00	0.00	18.23	0.00
TRINITY_DN163076_c6_g1	0.00	0.00	0.00	0.00	0.00	0.00	0.00	3.91	0.00	0.00
TRINITY_DN163076_c7_g1	0.00	0.00	0.00	0.00	0.00	0.00	0.00	0.00	0.00	0.00
TRINITY_DN163078_c0_g1	0.00	11.07	0.00	0.00	0.00	0.00	0.00	0.00	0.00	0.00
TRINITY_DN163078_c1_g1	0.00	0.00	0.00	0.00	0.00	0.00	0.00	0.00	0.00	0.00
TRINITY_DN163078_c2_g1	0.00	0.00	0.00	0.00	0.00	0.00	0.00	0.00	0.00	0.00
TRINITY_DN163079_c0_g2	0.00	0.00	0.00	8.76	14.91	0.00	0.00	13.13	0.00	0.00
TRINITY_DN163079_c1_g1	0.00	0.00	68.85	8.29	0.00	0.00	0.00	0.00	2.89	0.00
TRINITY_DN163079_c1_g2	0.00	0.00	0.00	2.26	5.64	0.00	0.00	0.00	10.23	0.00
TRINITY_DN163079_c2_g1	0.00	0.00	0.00	4.79	0.00	0.00	0.00	0.00	0.00	0.00
TRINITY_DN163079_c5_g1	0.00	10.45	8.45	2.56	50.97	25.47	0.00	7.49	15.88	0.00
TRINITY_DN163079_c8_g1	0.00	0.00	8.97	2.75	0.00	0.00	0.00	0.00	12.88	0.00
TRINITY_DN16307_c0_g1	0.00	0.00	10.82	2.28	0.00	0.00	0.00	0.00	7.38	0.00
TRINITY_DN16307_c0_g2	0.00	7.57	9.15	0.00	19.11	0.00	0.57	0.00	32.21	0.00
TRINITY_DN16307_c0_g3	3.74	78.15	103.87	94.30	221.37	94.11	44.00	41.14	250.17	14.02
TRINITY_DN16307_c0_g4	0.30	4.00	34.65	0.00	0.00	0.00	0.00	9.33	0.00	0.00
TRINITY_DN16307_c12_g1	0.00	0.00	0.00	0.00	0.00	6.87	0.00	0.00	25.39	0.00
TRINITY_DN16307_c1_g1	0.00	24.69	50.87	5.93	20.13	60.39	0.00	5.89	117.73	0.00
TRINITY_DN16307_c3_g1	0.00	0.00	0.00	0.00	19.64	0.00	0.00	0.00	0.00	0.00
TRINITY_DN16307_c4_g1	0.00	0.00	0.00	0.00	0.00	0.00	0.00	0.00	0.00	16.61
TRINITY_DN16307_c5_g1	0.00	0.00	0.00	0.77	0.00	0.00	0.00	0.00	3.63	0.00
TRINITY_DN163080_c0_g1	0.00	0.00	0.00	11.62	0.00	0.00	0.00	7.94	0.00	0.00
TRINITY_DN163080_c0_g2	0.00	0.00	0.00	0.00	0.00	0.00	0.00	0.00	7.17	0.00
TRINITY_DN163080_c2_g1	0.00	0.00	0.00	0.00	0.00	0.00	0.00	0.00	0.00	0.00
TRINITY_DN163083_c0_g1	0.00	13.68	0.00	0.00	2.99	0.00	0.00	0.00	0.00	0.00
TRINITY_DN163083_c2_g1	3.44	0.00	0.00	2.49	0.00	0.00	0.00	0.00	0.00	0.00
TRINITY_DN163083_c2_g2	0.00	0.00	0.00	0.00	0.00	0.00	0.00	0.00	0.00	0.00
TRINITY_DN163083_c5_g1	0.00	0.00	0.00	0.00	0.00	0.00	0.00	0.00	0.00	0.00
TRINITY_DN163083_c6_g1	0.00	0.00	0.00	0.00	0.00	0.00	0.00	0.00	0.00	0.00
TRINITY_DN163084_c0_g1	0.00	0.00	0.00	0.00	0.00	0.00	0.00	0.00	0.00	0.00
TRINITY_DN163084_c1_g1	0.00	0.00	0.00	8.90	0.00	0.00	0.00	0.00	0.00	0.00
TRINITY_DN163085_c0_g1	0.00	0.00	2.61	0.00	0.00	0.00	0.00	0.00	4.97	0.00
TRINITY_DN163085_c0_g2	0.00	0.00	3.26	4.52	7.56	1.63	0.75	0.00	3.17	0.00
TRINITY_DN163087_c0_g1	0.00	0.00	0.00	0.00	0.00	0.00	0.00	0.00	0.00	0.00
TRINITY_DN163087_c1_g1	0.00	0.00	0.00	0.00	0.00	0.00	0.00	0.00	0.00	0.00
TRINITY_DN163087_c1_g2	0.00	0.00	0.00	0.00	0.00	0.00	0.00	0.00	0.00	0.00
TRINITY_DN163088_c0_g1	0.00	0.00	0.00	0.00	0.00	0.00	0.00	0.00	0.00	0.00
TRINITY_DN163088_c1_g1	0.00	8.46	0.00	0.00	0.00	0.00	0.00	0.00	9.62	0.00
TRINITY_DN163088_c2_g1	0.00	0.00	0.00	0.00	12.52	0.00	0.00	0.00	0.00	0.00
TRINITY_DN163088_c4_g1	0.00	0.00	0.00	0.00	0.00	0.00	0.00	0.00	0.00	0.00
TRINITY_DN163089_c0_g1	0.00	0.00	0.00	2.33	0.00	0.00	6.94	0.00	3.61	0.00
TRINITY_DN163089_c0_g2	0.00	0.00	5.49	0.00	1.13	0.00	0.00	0.00	0.00	0.00
TRINITY_DN16308_c0_g1	0.00	0.00	0.00	19.24	30.38	0.00	8.93	0.00	56.41	0.00
TRINITY_DN16308_c0_g2	0.00	2.96	0.00	0.00	0.00	0.00	0.00	0.00	0.00	0.00
TRINITY_DN16308_c0_g3	0.00	0.00	0.00	0.00	8.64	0.00	0.00	0.00	0.00	0.00
TRINITY_DN16308_c0_g4	0.00	5.85	0.00	21.32	0.00	0.00	0.00	0.00	33.24	0.00
TRINITY_DN16308_c0_g6	0.00	0.00	0.00	0.00	0.00	0.00	0.00	0.00	3.50	0.00
TRINITY_DN16308_c0_g7	0.00	0.00	0.00	30.09	0.00	0.00	0.00	0.00	11.84	0.00
TRINITY_DN16308_c1_g1	0.00	0.00	0.00	0.00	18.90	0.00	0.00	16.75	0.00	0.00
TRINITY_DN163091_c0_g1	0.00	0.00	0.00	0.00	0.00	0.00	0.00	0.00	0.00	0.00
TRINITY_DN163091_c0_g2	0.00	0.00	0.00	3.43	2.42	0.00	0.00	2.16	8.46	0.00
TRINITY_DN163091_c0_g5	0.00	0.00	17.88	0.00	0.00	0.00	0.00	0.00	0.00	0.00
TRINITY_DN163091_c2_g1	0.00	0.00	0.00	0.00	0.00	0.00	0.00	0.00	0.00	0.00
TRINITY_DN163091_c2_g2	0.00	0.00	0.00	0.00	0.00	0.00	0.00	0.00	0.00	0.00
TRINITY_DN163091_c3_g1	0.00	0.00	0.00	22.08	18.90	0.00	0.00	0.00	35.00	0.00
TRINITY_DN163091_c4_g1	0.00	0.00	0.00	0.00	0.00	0.00	0.00	0.00	0.00	0.00
TRINITY_DN163091_c4_g2	0.00	0.00	0.00	5.67	0.00	0.00	0.00	0.00	0.00	0.00
TRINITY_DN163091_c5_g1	0.00	0.00	0.00	0.00	0.00	0.00	0.00	0.00	0.00	0.00
TRINITY_DN163091_c6_g1	0.00	0.00	0.00	0.00	12.39	0.00	0.00	0.00	17.24	0.00
TRINITY_DN163091_c7_g1	0.00	0.00	0.00	0.00	7.00	0.00	12.50	0.00	0.00	0.00
TRINITY_DN163094_c0_g1	0.00	0.00	48.35	5.97	0.00	0.00	11.15	43.31	173.60	9.55
TRINITY_DN163094_c0_g2	5.90	16.72	17.52	23.23	14.85	16.50	0.00	8.49	118.72	2.54
TRINITY_DN163095_c0_g1	0.00	0.00	0.00	5.15	4.27	0.00	0.00	0.00	3.99	0.00
TRINITY_DN163095_c0_g2	0.00	0.00	0.00	0.00	0.00	0.00	27.67	0.00	0.00	0.00
TRINITY_DN163096_c0_g1	0.00	0.00	0.00	0.00	0.00	0.00	0.00	0.00	0.00	0.00
TRINITY_DN163096_c0_g2	0.00	0.00	0.00	0.00	0.00	0.00	0.00	0.00	0.00	0.00
TRINITY_DN163096_c0_g3	0.00	0.00	0.00	0.00	0.00	0.00	0.00	0.00	0.00	0.00
TRINITY_DN163096_c1_g1	0.00	0.00	0.00	0.00	0.00	0.00	0.00	0.00	0.00	0.00
TRINITY_DN163096_c2_g1	0.00	0.00	0.00	0.00	0.00	6.87	0.00	0.00	6.35	0.00
TRINITY_DN163096_c3_g1	0.00	0.00	0.00	0.00	28.83	0.00	0.00	0.00	0.00	0.00
TRINITY_DN163098_c0_g2	0.00	0.00	0.00	0.00	57.21	0.00	0.00	0.00	0.00	0.00
TRINITY_DN163098_c1_g1	0.00	0.00	0.00	0.00	0.00	0.00	0.00	0.00	0.00	10.34
TRINITY_DN163098_c4_g1	0.00	0.00	0.00	0.00	0.00	35.58	0.00	0.00	0.00	0.00
TRINITY_DN163099_c0_g1	0.00	0.00	0.00	4.59	31.34	7.76	0.00	0.00	7.17	0.00
TRINITY_DN163099_c0_g2	0.00	0.00	38.73	0.00	0.00	0.00	0.00	0.00	0.00	0.00
TRINITY_DN163099_c0_g3	0.00	0.00	0.00	0.00	0.00	0.00	0.00	0.00	34.52	0.00
TRINITY_DN163099_c2_g1	0.00	0.00	0.00	0.00	0.00	0.00	0.00	0.00	0.00	0.00
TRINITY_DN16309_c0_g1	80.21	473.88	1352.92	1076.60	2407.00	833.50	323.63	432.93	2926.87	172.87
TRINITY_DN16309_c0_g2	0.00	6.67	4.04	2.45	33.73	8.13	0.00	7.19	11.41	0.00
TRINITY_DN16309_c10_g1	0.00	0.00	20.77	0.00	0.00	0.00	0.00	16.90	30.93	0.00
TRINITY_DN16309_c12_g1	0.00	0.00	0.00	0.00	0.00	0.00	0.00	0.00	0.00	0.00
TRINITY_DN16309_c12_g2	0.00	0.00	0.00	0.00	7.91	0.00	0.00	0.00	0.00	0.00
TRINITY_DN16309_c15_g1	0.51	49.45	61.58	49.14	108.65	46.39	28.41	23.05	205.40	10.82
TRINITY_DN16309_c1_g1	0.00	6.97	24.16	12.37	46.68	11.13	2.60	3.76	11.42	0.00
TRINITY_DN16309_c2_g1	0.00	0.00	17.76	0.00	0.00	0.00	0.00	0.00	0.00	0.00
TRINITY_DN16309_c2_g2	0.00	0.00	0.00	0.00	0.00	0.00	0.00	0.00	0.00	0.00
TRINITY_DN16309_c3_g1	0.00	21.26	0.00	22.10	20.33	19.98	0.00	0.00	18.84	0.00
TRINITY_DN16309_c4_g1	0.00	0.00	0.00	0.00	19.30	0.00	0.00	0.00	17.97	0.00
TRINITY_DN16309_c6_g1	0.00	0.00	0.00	0.00	0.00	0.00	0.00	0.00	0.00	0.00
TRINITY_DN16309_c9_g1	0.00	0.00	0.00	0.00	0.00	0.00	0.00	0.00	0.00	0.00
TRINITY_DN1630_c0_g1	0.00	0.00	0.00	7.42	50.43	0.00	0.00	11.08	11.67	0.00
TRINITY_DN1630_c0_g3	0.00	10.09	0.00	19.22	28.38	22.62	9.45	10.62	90.15	13.74
TRINITY_DN1630_c0_g4	0.00	60.87	45.53	100.82	214.31	35.34	39.52	43.63	426.84	10.44
TRINITY_DN1630_c10_g1	0.00	0.00	0.00	0.00	0.00	0.00	0.00	0.00	0.00	0.00
TRINITY_DN1630_c12_g1	0.00	0.00	0.00	10.46	0.00	0.00	7.81	0.00	8.21	0.00
TRINITY_DN1630_c17_g1	0.00	0.00	19.40	0.00	0.00	0.00	0.00	0.00	0.00	0.00
TRINITY_DN1630_c1_g2	0.00	0.00	0.00	10.76	0.00	0.00	0.00	0.00	0.00	0.00
TRINITY_DN1630_c1_g3	3.87	70.51	124.75	95.25	225.55	74.74	33.92	38.92	220.78	13.67
TRINITY_DN1630_c2_g1	0.00	0.00	0.00	0.00	26.42	0.00	0.00	0.00	0.00	0.00
TRINITY_DN1630_c2_g2	0.00	0.00	0.00	0.00	0.00	0.00	0.00	0.00	0.00	0.00
TRINITY_DN1630_c3_g1	0.00	0.00	9.43	28.20	6.76	66.81	0.00	14.88	160.75	14.92
TRINITY_DN1630_c3_g2	0.00	10.16	74.21	65.60	37.09	43.60	6.95	27.22	125.66	21.97
TRINITY_DN1630_c4_g1	1.52	32.15	46.05	55.80	96.05	45.99	10.91	21.51	152.56	0.00
TRINITY_DN1630_c6_g1	0.00	0.00	0.00	0.00	23.34	0.00	0.00	0.00	0.00	0.00
TRINITY_DN1630_c8_g1	0.00	0.00	0.00	0.00	0.00	0.00	0.00	0.00	0.00	0.00
TRINITY_DN1630_c9_g1	0.00	0.00	0.00	0.00	0.00	16.55	0.00	0.00	0.00	14.46
TRINITY_DN163100_c1_g1	0.00	0.00	0.00	0.00	0.00	0.00	0.00	0.00	0.00	0.00
TRINITY_DN163100_c2_g1	0.00	0.00	0.00	0.00	0.00	0.00	0.00	0.00	0.00	0.00
TRINITY_DN163101_c0_g1	0.00	0.00	0.00	0.00	0.00	0.00	0.00	0.00	0.00	0.00
TRINITY_DN163101_c0_g2	0.00	0.00	0.00	0.00	0.00	0.00	0.00	0.00	0.00	0.00
TRINITY_DN163101_c1_g2	0.00	0.00	6.82	0.00	0.00	0.00	0.00	0.00	6.38	0.00
TRINITY_DN163101_c1_g3	0.00	0.00	0.00	0.00	0.00	0.00	0.00	0.00	0.00	0.00
TRINITY_DN163101_c3_g1	0.00	3.83	0.00	0.00	0.00	0.00	0.00	0.00	0.00	0.00
TRINITY_DN163101_c5_g1	0.00	0.00	0.00	6.30	0.00	0.00	0.00	0.00	0.00	0.00
TRINITY_DN163101_c6_g1	0.00	0.00	0.00	10.39	0.00	0.00	0.00	0.00	0.00	0.00
TRINITY_DN163101_c7_g1	0.00	0.00	0.00	0.00	15.62	15.49	0.00	0.00	14.48	0.00
TRINITY_DN163101_c8_g1	0.00	30.00	18.16	0.00	18.34	0.00	0.00	0.00	0.00	0.00
TRINITY_DN163102_c0_g1	0.00	19.85	0.00	0.00	47.51	0.00	0.00	0.00	0.00	0.00
TRINITY_DN163102_c0_g2	5.45	0.00	0.00	3.91	0.00	0.00	0.00	0.00	0.00	0.00
TRINITY_DN163102_c0_g3	0.00	7.30	14.65	3.18	7.80	2.79	4.70	0.00	33.83	0.00
TRINITY_DN163102_c3_g1	0.00	0.00	0.00	0.00	31.50	0.00	0.00	0.00	0.00	0.00
TRINITY_DN163102_c4_g1	0.00	0.00	0.00	0.00	0.00	0.00	0.00	0.00	0.00	0.00
TRINITY_DN163102_c5_g1	0.00	0.00	12.07	0.00	0.00	36.83	0.00	0.00	0.00	0.00
TRINITY_DN163102_c6_g1	0.00	0.00	0.00	0.00	15.36	15.24	0.00	0.00	85.54	13.34
TRINITY_DN163102_c7_g1	0.00	0.00	0.00	0.00	0.00	15.24	0.00	13.59	0.00	0.00
TRINITY_DN163102_c8_g1	0.00	0.00	0.00	0.00	0.00	0.00	0.00	0.00	0.00	0.00
TRINITY_DN163103_c0_g1	0.00	0.00	0.00	0.00	0.00	0.00	0.00	0.00	0.00	0.00
TRINITY_DN163103_c0_g2	0.00	0.00	0.00	0.00	0.00	14.33	0.00	0.00	0.00	0.00
TRINITY_DN163103_c0_g3	0.00	0.00	0.00	0.00	0.00	0.00	0.00	0.00	0.00	0.00
TRINITY_DN163103_c1_g1	0.00	0.00	5.58	0.00	0.00	0.00	0.00	0.00	13.27	0.00
TRINITY_DN163103_c2_g1	0.00	0.00	0.00	0.00	0.00	0.00	0.00	0.00	0.00	0.00
TRINITY_DN163103_c3_g1	0.00	0.00	0.00	0.00	0.00	0.00	0.00	0.00	0.00	0.00
TRINITY_DN163104_c2_g1	0.00	5.08	12.53	5.03	18.54	6.23	5.55	5.44	34.66	0.00
TRINITY_DN163104_c5_g1	0.00	0.00	0.00	0.00	0.00	0.00	0.00	0.00	0.00	0.00
TRINITY_DN163105_c0_g2	0.00	1.88	6.80	0.00	0.00	0.00	0.00	2.07	13.80	0.00
TRINITY_DN163106_c0_g1	0.00	0.00	0.00	0.00	0.00	10.01	0.00	0.00	4.66	0.00
TRINITY_DN163106_c1_g1	0.00	0.00	0.00	0.00	0.00	0.00	0.00	0.00	6.38	0.00
TRINITY_DN163106_c2_g1	0.00	0.00	0.00	5.92	0.00	0.00	0.00	0.00	0.00	0.00
TRINITY_DN163106_c4_g1	0.00	0.00	12.89	7.75	12.91	0.00	0.00	0.00	0.00	0.00
TRINITY_DN163106_c5_g1	2.43	0.00	0.00	0.00	0.00	0.00	0.00	0.00	0.00	0.00
TRINITY_DN163106_c6_g1	0.00	6.28	7.64	18.28	0.00	30.86	0.00	6.71	35.68	0.00
TRINITY_DN163106_c7_g1	0.00	4.21	0.00	0.00	3.46	0.00	0.00	0.00	1.63	0.00
TRINITY_DN163107_c0_g1	0.00	0.00	7.60	0.00	0.00	0.00	13.57	0.00	15.92	0.00
TRINITY_DN163107_c0_g2	0.00	0.00	0.00	0.00	0.00	0.00	0.00	0.00	0.00	0.00
TRINITY_DN163107_c2_g1	0.00	0.00	0.00	0.00	6.84	0.00	0.00	0.00	6.38	0.00
TRINITY_DN163107_c2_g2	0.00	0.00	11.14	0.00	0.00	0.00	0.00	0.00	0.00	15.46
TRINITY_DN163108_c0_g1	0.00	0.00	0.00	0.00	35.75	0.00	0.00	0.00	0.00	0.00
TRINITY_DN163108_c1_g1	0.00	2.71	13.12	6.00	26.49	0.00	2.99	0.00	12.43	2.93
TRINITY_DN16310_c0_g1	0.00	0.00	0.00	0.00	0.00	0.00	8.87	0.00	11.48	0.00
TRINITY_DN16310_c0_g2	0.00	0.00	0.00	7.00	3.65	0.00	0.00	0.00	11.48	0.00
TRINITY_DN16310_c0_g3	0.00	17.58	42.52	47.48	51.86	21.36	0.00	9.50	16.76	3.16
TRINITY_DN16310_c2_g2	0.00	0.00	0.00	0.00	48.93	0.00	0.00	0.00	0.00	0.00
TRINITY_DN16310_c4_g1	0.00	0.00	0.00	0.00	0.00	0.00	0.00	0.00	0.00	0.00
TRINITY_DN16310_c6_g1	0.00	0.00	0.00	15.06	49.32	12.28	0.00	10.86	35.99	0.00
TRINITY_DN16310_c7_g1	0.00	0.00	0.00	0.00	0.00	0.00	0.00	0.00	0.00	0.00
TRINITY_DN163110_c0_g1	0.00	0.00	0.00	0.00	0.00	0.00	0.00	0.00	0.00	0.00
TRINITY_DN163110_c0_g2	0.00	0.00	0.00	0.00	0.00	0.00	0.00	0.00	7.19	2.14
TRINITY_DN163111_c0_g1	0.00	0.00	0.00	0.00	0.00	0.00	0.00	0.00	0.00	0.00
TRINITY_DN163111_c3_g1	0.00	0.00	0.00	0.00	25.04	0.00	0.00	0.00	0.00	0.00
TRINITY_DN163111_c5_g1	0.00	0.00	0.00	10.95	0.00	0.00	0.00	0.00	0.00	0.00
TRINITY_DN163112_c0_g1	0.00	0.00	0.00	0.00	0.00	0.00	0.00	2.72	0.00	0.00
TRINITY_DN163112_c1_g1	0.00	0.00	0.00	0.00	0.00	0.00	0.00	0.00	1.95	0.00
TRINITY_DN163112_c4_g1	0.00	0.00	5.88	0.00	0.00	17.79	0.00	0.00	0.00	0.00
TRINITY_DN163112_c7_g1	0.00	0.00	4.76	2.88	0.00	4.79	0.00	8.41	4.46	0.00
TRINITY_DN163114_c0_g1	0.00	0.00	0.00	0.00	0.00	0.00	0.00	0.00	0.00	0.00
TRINITY_DN163114_c1_g1	0.00	0.00	13.87	0.00	14.21	0.00	0.00	0.00	0.00	0.00
TRINITY_DN163114_c4_g1	0.00	0.00	0.00	11.57	0.00	0.00	0.00	0.00	0.00	0.00
TRINITY_DN163114_c5_g1	0.00	0.00	0.00	0.00	0.00	0.00	0.00	0.00	0.00	0.00
TRINITY_DN163114_c6_g1	0.00	3.63	13.21	0.00	8.85	8.85	0.00	0.00	4.14	0.00
TRINITY_DN163114_c8_g1	0.00	0.00	17.28	0.00	0.00	17.53	0.00	0.00	0.00	0.00
TRINITY_DN163114_c9_g1	0.00	0.00	0.00	0.00	0.00	0.00	0.00	0.00	0.00	0.00
TRINITY_DN163115_c0_g1	0.00	0.00	0.00	0.00	46.90	0.00	0.00	0.00	8.73	8.24
TRINITY_DN163115_c0_g2	0.00	0.00	0.00	0.00	0.00	0.00	0.00	0.00	0.00	0.00
TRINITY_DN163115_c1_g1	0.00	7.50	0.00	0.00	0.00	18.40	0.00	0.00	0.00	0.00
TRINITY_DN163117_c0_g1	0.00	0.00	0.00	0.00	0.00	0.00	0.00	0.00	0.00	0.00
TRINITY_DN163117_c1_g1	0.00	0.00	0.00	0.00	0.00	0.00	0.00	0.00	0.00	0.00
TRINITY_DN163117_c3_g1	0.00	0.00	0.00	0.00	0.00	0.00	0.00	0.00	14.48	0.00
TRINITY_DN163118_c1_g1	0.00	0.00	0.00	0.00	0.00	0.00	0.00	0.00	0.00	0.00
TRINITY_DN163119_c0_g1	0.00	0.00	0.00	0.00	0.00	0.00	0.00	0.00	13.91	0.00
TRINITY_DN16311_c0_g1	0.00	0.00	12.74	0.00	10.50	10.51	0.00	0.00	19.53	0.00
TRINITY_DN16311_c0_g2	0.00	0.00	0.00	0.00	0.00	0.00	0.00	0.00	0.00	0.00
TRINITY_DN16311_c0_g4	0.00	0.00	0.00	6.79	0.00	0.00	0.00	0.00	10.71	0.00
TRINITY_DN16311_c1_g1	0.00	0.00	0.00	0.00	0.00	0.00	0.00	0.00	0.00	0.00
TRINITY_DN16311_c1_g2	0.00	0.00	0.00	3.17	0.00	0.00	0.00	0.00	0.00	0.00
TRINITY_DN16311_c1_g3	0.00	0.00	0.00	0.00	0.00	0.00	0.00	0.00	0.00	0.00
TRINITY_DN16311_c1_g4	0.00	0.00	0.00	0.00	0.00	0.00	0.00	0.00	28.11	0.00
TRINITY_DN16311_c1_g5	0.00	0.00	0.00	0.00	0.00	0.00	0.00	0.00	0.00	0.00
TRINITY_DN16311_c2_g1	0.00	1.61	3.89	3.58	13.88	1.94	0.00	8.62	20.34	0.00
TRINITY_DN16311_c3_g1	0.00	0.00	0.00	11.66	0.00	59.46	0.00	0.00	37.02	0.00
TRINITY_DN16311_c6_g1	0.00	0.00	6.05	0.00	0.00	0.00	0.00	0.00	0.00	0.00
TRINITY_DN16311_c7_g1	0.00	1.98	0.00	0.00	3.06	0.00	0.00	0.00	13.34	0.00
TRINITY_DN16311_c8_g1	0.00	39.24	0.00	20.16	0.00	0.00	0.00	0.00	0.00	0.00
TRINITY_DN16311_c9_g1	0.00	0.00	0.00	0.00	0.00	0.00	0.00	0.00	0.00	0.00
TRINITY_DN163121_c0_g2	0.00	0.00	0.00	0.00	0.00	0.00	0.00	0.00	10.91	0.00
TRINITY_DN163121_c1_g1	0.00	0.00	0.00	0.00	0.00	0.00	0.00	0.00	0.00	0.00
TRINITY_DN163121_c2_g1	0.00	0.00	3.65	0.00	0.00	0.00	0.00	0.00	0.00	0.00
TRINITY_DN163121_c3_g1	0.00	0.00	0.00	0.00	0.00	0.00	0.00	0.00	19.89	0.00
TRINITY_DN163122_c0_g1	0.00	0.36	1.52	0.00	0.00	0.44	0.00	0.41	0.28	0.00
TRINITY_DN163122_c0_g2	0.00	0.00	0.00	0.00	1.99	0.00	0.00	0.00	0.00	0.00
TRINITY_DN163122_c1_g1	0.00	0.00	0.00	0.00	0.00	0.00	0.00	0.00	0.00	0.00
TRINITY_DN163122_c2_g1	0.00	0.00	0.00	0.77	0.00	0.00	0.00	0.00	0.00	0.00
TRINITY_DN163124_c0_g1	0.00	0.00	0.00	0.00	0.00	0.00	0.00	0.00	0.00	10.75
TRINITY_DN163124_c2_g1	0.00	0.00	0.00	0.00	0.00	0.00	0.00	0.00	0.00	0.00
TRINITY_DN163124_c3_g1	25.07	0.00	14.19	940.87	29.35	0.00	12.69	12.84	0.00	12.63
TRINITY_DN163126_c0_g1	0.00	0.00	0.00	0.00	0.00	0.00	0.00	0.00	0.00	0.00
TRINITY_DN163126_c0_g2	0.00	0.00	0.00	0.00	0.00	0.00	0.00	0.00	0.00	0.00
TRINITY_DN163126_c1_g1	0.00	0.00	6.13	7.38	0.00	0.00	0.00	0.00	11.46	0.00
TRINITY_DN163126_c2_g1	0.00	0.00	0.00	0.00	0.00	0.00	0.00	0.00	0.00	0.00
TRINITY_DN163126_c3_g1	0.00	0.00	0.00	0.00	58.28	0.00	0.00	17.27	0.00	0.00
TRINITY_DN163126_c4_g1	0.00	0.00	0.00	0.00	0.00	0.00	0.00	0.00	3.97	0.00
TRINITY_DN163126_c6_g1	0.00	0.00	0.00	0.00	0.00	0.00	0.00	0.00	0.00	0.00
TRINITY_DN163127_c1_g1	0.00	0.00	0.00	0.00	9.49	0.00	0.00	0.00	4.43	0.00
TRINITY_DN163128_c0_g1	0.00	0.00	0.00	0.00	16.02	0.00	0.00	0.00	0.00	0.00
TRINITY_DN16312_c0_g1	2.12	16.91	18.54	5.63	62.69	0.00	2.13	2.03	51.15	6.74
TRINITY_DN16312_c0_g2	1.91	14.72	30.91	16.05	30.41	19.10	2.74	0.00	58.56	0.86
TRINITY_DN16312_c0_g4	0.00	0.00	0.00	0.00	0.00	0.00	0.00	0.00	0.00	0.00
TRINITY_DN163130_c0_g1	0.00	0.00	0.00	0.00	0.00	0.00	0.00	0.00	0.00	0.00
TRINITY_DN163130_c1_g1	0.00	0.00	0.00	0.00	0.00	0.00	0.00	0.00	0.00	0.00
TRINITY_DN163130_c2_g1	0.00	0.00	0.00	0.00	0.00	0.00	0.00	0.00	0.00	0.00
TRINITY_DN163130_c4_g1	0.00	0.00	0.00	0.00	0.00	0.00	0.00	0.00	0.00	0.00
TRINITY_DN163131_c0_g1	0.00	0.00	0.00	0.00	0.00	0.00	0.00	0.00	0.00	0.00
TRINITY_DN163132_c0_g1	0.00	0.00	0.00	8.35	0.00	0.00	0.00	0.00	0.00	0.00
TRINITY_DN163132_c2_g1	0.00	0.00	0.00	0.00	48.93	0.00	0.00	0.00	0.00	0.00
TRINITY_DN163133_c0_g1	0.00	0.00	0.00	3.29	0.00	0.00	0.00	0.00	0.00	0.00
TRINITY_DN163133_c10_g1	0.00	0.00	0.00	0.00	0.00	0.00	0.00	0.00	0.00	0.00
TRINITY_DN163133_c12_g1	0.00	0.00	0.00	0.00	0.00	0.00	0.00	0.00	0.00	0.00
TRINITY_DN163133_c2_g1	0.00	0.00	0.00	0.00	0.00	0.00	0.00	0.00	8.93	8.42
TRINITY_DN163133_c2_g2	0.00	0.00	0.00	0.00	5.23	0.00	4.70	0.00	4.88	0.00
TRINITY_DN163133_c3_g1	0.00	0.00	0.00	0.00	3.59	0.00	0.00	0.00	0.00	0.00
TRINITY_DN163133_c3_g3	0.00	0.00	0.00	0.00	0.00	0.00	0.00	0.00	0.00	0.00
TRINITY_DN163133_c3_g4	0.00	0.00	0.00	0.00	14.91	0.00	0.00	0.00	0.00	0.00
TRINITY_DN163133_c3_g5	0.00	0.00	0.00	10.39	0.00	0.00	0.00	0.00	32.82	0.00
TRINITY_DN163133_c4_g1	0.00	0.00	9.76	0.00	0.00	0.00	0.00	0.00	24.38	0.00
TRINITY_DN163133_c5_g1	0.00	0.00	7.64	10.67	0.00	0.00	0.00	6.71	7.14	0.00
TRINITY_DN163133_c6_g1	0.00	0.00	0.00	0.00	0.00	0.00	0.00	0.00	0.00	0.00
TRINITY_DN163134_c0_g1	0.00	0.00	0.00	0.00	0.00	0.00	0.00	0.00	0.00	0.00
TRINITY_DN163134_c0_g2	0.00	0.00	0.00	0.00	0.00	0.00	0.00	0.00	9.76	0.00
TRINITY_DN163136_c0_g2	2.63	4.94	40.79	5.51	43.93	6.26	8.98	10.63	9.26	0.00
TRINITY_DN163136_c1_g1	0.00	0.00	0.00	0.00	0.00	0.00	0.00	0.00	0.00	0.00
TRINITY_DN163136_c2_g1	0.00	0.00	17.76	0.00	0.00	0.00	0.00	0.00	0.00	0.00
TRINITY_DN163136_c3_g1	0.00	0.00	0.00	0.00	0.00	0.00	0.00	0.00	0.00	0.00
TRINITY_DN163137_c0_g1	0.00	0.00	0.00	0.00	8.87	0.00	0.00	0.00	10.44	0.00
TRINITY_DN163138_c1_g1	0.00	0.00	0.00	0.00	0.00	0.00	0.00	0.00	0.00	0.00
TRINITY_DN163139_c0_g1	0.00	0.00	0.00	0.00	0.00	0.00	0.00	0.00	0.00	0.00
TRINITY_DN163139_c1_g1	0.00	17.82	0.00	0.00	0.00	10.90	0.00	0.00	10.14	0.00
TRINITY_DN16313_c0_g1	0.98	4.43	7.61	0.00	24.99	4.54	2.05	2.03	0.00	0.28
TRINITY_DN16313_c0_g2	4.03	80.71	153.10	94.39	157.65	97.09	25.34	28.11	150.76	2.03
TRINITY_DN16313_c0_g3	0.00	0.00	0.00	0.00	0.00	0.00	39.79	0.00	0.00	0.00
TRINITY_DN16313_c1_g2	0.00	0.00	0.00	0.00	0.00	0.00	0.00	0.00	0.00	0.00
TRINITY_DN163140_c0_g1	0.00	0.00	0.00	0.00	0.00	0.00	0.00	0.00	13.29	0.00
TRINITY_DN163140_c0_g2	0.00	0.00	0.00	0.00	0.00	0.00	0.00	0.00	0.00	0.00
TRINITY_DN163140_c1_g1	0.00	0.00	0.00	14.03	7.34	0.00	0.00	12.85	0.00	0.00
TRINITY_DN163141_c0_g1	0.00	0.00	57.11	23.08	77.83	10.51	0.00	0.00	0.00	0.00
TRINITY_DN163141_c0_g2	0.00	0.00	0.00	0.00	0.00	0.00	0.00	6.21	19.85	0.00
TRINITY_DN163141_c3_g1	0.00	0.00	0.00	5.25	8.87	0.00	0.00	0.00	0.00	0.00
TRINITY_DN163142_c0_g1	7.44	0.00	40.03	20.96	40.22	17.88	3.66	3.59	19.02	0.00
TRINITY_DN163142_c1_g1	0.00	0.00	2.58	0.00	2.61	0.00	0.00	0.00	0.00	0.00
TRINITY_DN163142_c2_g1	0.00	0.00	0.00	0.00	3.21	0.00	0.00	0.00	0.00	0.00
TRINITY_DN163142_c2_g2	0.00	0.00	0.00	0.00	3.11	0.00	0.00	0.00	0.00	0.00
TRINITY_DN163142_c4_g1	0.00	0.00	19.57	0.00	0.00	0.00	0.00	0.00	0.00	0.00
TRINITY_DN163142_c5_g1	0.00	0.00	0.00	0.00	0.00	0.00	0.00	0.00	0.00	0.00
TRINITY_DN163143_c0_g1	0.00	0.00	0.00	0.00	0.00	0.00	0.00	0.00	9.88	0.00
TRINITY_DN163143_c1_g1	0.00	0.00	3.63	0.00	9.28	7.27	1.66	0.00	10.48	0.00
TRINITY_DN163143_c1_g2	0.00	0.00	8.05	9.77	2.70	8.01	0.00	2.41	7.62	0.00
TRINITY_DN163143_c2_g1	0.00	0.00	0.00	1.18	0.00	0.00	0.00	0.00	8.53	0.00
TRINITY_DN163143_c3_g1	0.00	0.00	0.00	0.00	0.00	0.00	0.00	0.00	0.00	0.00
TRINITY_DN163144_c0_g1	0.00	8.58	0.00	10.46	0.00	0.00	0.00	0.00	0.00	0.00
TRINITY_DN163144_c0_g2	0.00	31.01	74.79	9.39	16.01	0.00	0.00	0.00	0.00	0.00
TRINITY_DN163144_c2_g1	0.00	0.00	33.68	0.00	0.00	0.00	14.97	0.00	63.94	0.00
TRINITY_DN163145_c0_g1	0.00	0.00	45.72	0.00	11.60	0.00	0.00	0.00	0.00	0.00
TRINITY_DN163145_c0_g2	0.00	0.00	0.00	9.28	28.48	15.51	0.00	0.00	46.51	0.00
TRINITY_DN163145_c0_g3	0.00	0.00	0.00	21.48	48.64	0.00	0.00	0.00	0.00	10.61
TRINITY_DN163145_c4_g1	0.00	0.00	0.00	0.00	0.00	0.00	0.00	0.00	0.00	0.00
TRINITY_DN163146_c0_g2	0.00	0.00	0.00	0.00	0.00	0.00	0.00	0.00	0.00	0.00
TRINITY_DN163146_c0_g3	0.00	0.00	0.00	0.00	0.00	0.00	0.00	0.00	13.94	0.00
TRINITY_DN163148_c0_g2	0.00	19.43	0.00	0.00	0.00	0.00	0.00	0.00	11.05	0.00
TRINITY_DN163149_c0_g1	0.00	0.00	23.53	9.13	11.34	3.77	0.00	0.00	45.31	0.00
TRINITY_DN163149_c1_g1	0.00	0.00	0.00	23.32	0.00	0.00	0.00	0.00	0.00	0.00
TRINITY_DN16314_c0_g1	0.00	0.00	0.00	0.00	0.00	0.00	0.00	0.00	0.00	0.00
TRINITY_DN16314_c0_g2	0.00	0.00	0.00	0.00	0.00	0.00	0.00	0.00	8.83	0.00
TRINITY_DN163150_c0_g1	0.00	0.00	0.00	0.00	10.14	0.00	0.00	0.00	0.00	0.00
TRINITY_DN163150_c1_g1	0.00	0.00	3.52	0.00	4.25	3.54	0.00	3.15	0.00	0.00
TRINITY_DN163151_c0_g1	0.00	34.77	12.97	26.13	61.39	0.00	6.71	7.36	57.47	0.00
TRINITY_DN163151_c2_g2	0.00	0.00	0.00	0.00	0.00	0.00	0.00	0.00	28.79	0.00
TRINITY_DN163151_c4_g1	0.00	0.00	0.00	9.04	0.00	0.00	0.00	0.00	0.00	0.00
TRINITY_DN163152_c0_g1	0.00	0.00	0.00	0.00	0.00	0.00	0.00	0.00	0.00	0.00
TRINITY_DN163152_c1_g1	0.00	0.00	7.91	4.81	3.98	3.98	3.58	0.00	11.18	0.00
TRINITY_DN163152_c6_g1	0.00	0.00	19.75	0.00	0.00	0.00	0.00	0.00	0.00	0.00
TRINITY_DN163153_c0_g1	0.00	0.00	0.00	0.00	15.49	0.00	0.00	0.00	0.00	0.00
TRINITY_DN163153_c10_g1	0.00	0.00	0.00	0.00	0.00	25.25	0.00	0.00	0.00	0.00
TRINITY_DN163153_c1_g1	0.00	0.00	0.00	28.34	0.00	0.00	0.00	5.18	0.00	0.00
TRINITY_DN163153_c3_g1	0.00	0.00	54.68	0.00	0.00	0.00	0.00	0.00	0.00	0.00
TRINITY_DN163153_c4_g1	0.00	0.00	13.25	10.70	0.00	0.00	4.00	0.00	0.00	0.00
TRINITY_DN163153_c4_g2	0.00	0.00	0.00	0.00	8.07	0.00	0.00	0.00	3.77	0.00
TRINITY_DN163153_c5_g1	0.00	0.00	0.00	8.07	13.72	0.00	0.00	0.00	25.43	11.94
TRINITY_DN163153_c7_g1	0.00	0.00	0.00	0.00	11.25	8.85	2.02	0.00	6.35	2.00
TRINITY_DN163153_c9_g1	0.00	0.00	0.00	0.00	0.00	0.00	0.00	0.00	37.02	0.00
TRINITY_DN163156_c0_g1	0.00	3.03	19.56	8.34	4.87	2.76	0.00	1.13	16.45	0.00
TRINITY_DN163156_c11_g1	0.00	0.00	0.00	0.00	0.00	0.00	0.00	0.00	0.00	0.00
TRINITY_DN163156_c2_g1	0.00	13.54	14.73	2.99	24.66	0.00	4.44	8.67	4.61	0.00
TRINITY_DN163156_c5_g1	0.00	0.00	0.00	0.00	0.00	0.00	0.00	0.00	0.00	0.00
TRINITY_DN163157_c0_g1	0.00	0.00	0.00	0.00	0.00	0.00	0.00	0.00	4.53	0.00
TRINITY_DN163157_c0_g2	0.00	0.00	0.00	0.00	0.00	0.00	0.00	0.00	0.00	0.00
TRINITY_DN163157_c0_g3	0.00	0.00	0.00	0.00	0.00	0.00	0.00	0.00	0.00	0.00
TRINITY_DN163157_c1_g1	0.00	0.00	0.00	0.00	0.00	0.00	2.68	0.00	2.78	0.00
TRINITY_DN163157_c2_g1	0.00	11.21	0.00	4.10	0.00	6.90	0.00	0.00	0.00	0.00
TRINITY_DN163157_c3_g1	0.00	0.00	0.00	0.00	0.00	0.00	0.00	0.00	0.00	0.00
TRINITY_DN163157_c6_g1	0.00	0.00	0.00	0.00	0.00	0.00	0.00	0.00	0.00	0.00
TRINITY_DN163157_c7_g1	0.00	0.00	0.00	0.00	0.00	0.00	0.00	0.00	0.00	0.00
TRINITY_DN163158_c0_g1	15.11	15.08	8.89	10.67	0.00	0.00	0.00	0.00	8.38	7.88
TRINITY_DN163158_c1_g1	0.00	0.00	0.00	0.00	0.00	0.00	0.00	0.00	0.00	0.00
TRINITY_DN163158_c1_g2	0.00	0.00	0.00	5.56	13.51	46.59	0.00	5.04	18.48	0.00
TRINITY_DN163158_c1_g3	0.00	0.00	0.00	1.55	2.57	0.00	0.00	2.29	0.00	0.00
TRINITY_DN163158_c1_g5	0.00	0.00	0.00	0.00	0.00	0.00	0.00	0.00	0.00	0.00
TRINITY_DN163158_c2_g1	0.00	0.00	0.00	0.00	0.00	0.00	0.00	0.00	0.00	0.00
TRINITY_DN163158_c5_g1	0.00	0.00	0.00	0.00	0.00	0.00	0.00	0.00	0.00	0.00
TRINITY_DN163158_c8_g1	0.00	0.00	0.00	0.00	0.00	0.00	0.00	0.00	0.00	0.00
TRINITY_DN16315_c0_g1	0.00	5.65	47.35	8.98	0.00	0.00	8.01	0.00	23.11	0.00
TRINITY_DN16315_c10_g1	0.00	0.00	0.00	0.00	0.00	0.00	0.00	0.00	0.00	0.00
TRINITY_DN16315_c11_g1	0.00	0.00	0.00	0.00	0.00	0.00	0.00	0.00	0.00	0.00
TRINITY_DN16315_c1_g1	0.00	0.00	0.00	0.00	0.00	0.00	0.00	0.00	0.00	0.00
TRINITY_DN16315_c2_g1	0.00	7.02	0.00	10.45	16.78	5.53	3.59	0.00	16.42	0.00
TRINITY_DN16315_c2_g2	0.00	0.00	0.00	0.00	0.00	0.00	0.00	0.00	0.00	0.00
TRINITY_DN16315_c3_g1	0.00	0.00	0.00	10.23	0.00	0.00	0.00	0.00	0.00	0.00
TRINITY_DN163160_c0_g2	0.00	0.00	0.00	0.00	0.00	0.00	0.00	0.00	3.37	0.00
TRINITY_DN163160_c1_g1	0.00	31.53	0.00	0.00	0.00	0.00	0.00	0.00	18.16	0.00
TRINITY_DN163161_c0_g2	0.00	0.00	0.00	0.00	0.00	0.00	0.00	0.00	0.00	0.00
TRINITY_DN163161_c0_g3	0.00	0.71	10.27	3.54	1.76	1.71	0.79	0.00	19.79	0.98
TRINITY_DN163161_c0_g4	0.00	0.00	0.00	0.00	0.00	0.00	0.00	0.00	2.44	3.24
TRINITY_DN163161_c1_g1	0.00	0.00	0.00	0.00	0.00	0.00	0.00	0.00	0.00	0.00
TRINITY_DN163161_c1_g2	0.00	0.00	0.00	0.00	0.00	0.00	0.00	0.00	0.00	0.00
TRINITY_DN163161_c2_g1	0.00	7.63	0.00	0.00	0.00	0.00	0.00	0.00	0.00	0.00
TRINITY_DN163161_c2_g2	0.00	0.00	0.00	0.00	0.00	0.00	0.00	0.00	0.00	0.00
TRINITY_DN163161_c3_g1	8.34	0.00	0.00	0.00	0.00	0.00	17.44	0.00	9.20	0.00
TRINITY_DN163161_c4_g1	0.00	0.00	0.00	0.00	0.00	0.00	0.00	0.00	0.00	0.00
TRINITY_DN163161_c5_g1	0.00	0.00	0.00	0.00	11.77	0.00	0.00	0.00	9.35	0.00
TRINITY_DN163162_c0_g1	0.00	0.00	0.00	0.00	0.00	0.00	0.00	0.00	0.00	0.00
TRINITY_DN163162_c0_g2	0.00	0.00	0.00	0.00	0.00	0.00	0.00	0.00	0.00	0.00
TRINITY_DN163162_c1_g1	0.00	0.00	13.19	7.97	13.50	0.00	0.00	0.00	12.54	0.00
TRINITY_DN163162_c1_g2	0.00	0.00	0.00	0.00	0.00	0.00	0.00	0.00	0.00	0.00
TRINITY_DN163162_c2_g2	0.00	0.00	0.00	3.97	0.00	0.00	0.00	0.00	0.00	0.00
TRINITY_DN163162_c3_g2	0.00	0.00	0.00	0.00	0.00	0.00	0.00	0.00	0.00	0.00
TRINITY_DN163162_c4_g1	0.00	0.00	0.00	0.00	0.00	0.00	0.00	0.00	0.00	0.00
TRINITY_DN163162_c6_g1	0.00	0.00	0.00	0.00	0.00	0.00	0.00	0.00	0.00	0.00
TRINITY_DN163162_c7_g1	0.00	0.00	0.00	0.00	0.00	0.00	10.23	0.00	0.00	0.00
TRINITY_DN163163_c0_g1	0.00	0.00	0.00	16.58	0.00	0.00	0.00	12.45	26.24	0.00
TRINITY_DN163163_c1_g1	0.00	0.00	0.00	0.00	4.03	0.00	0.00	3.56	0.00	0.00
TRINITY_DN163163_c1_g2	17.25	1.83	4.40	7.94	7.03	22.74	1.01	15.07	10.30	1.01
TRINITY_DN163163_c1_g3	0.00	0.00	8.89	10.62	24.91	0.00	0.00	0.00	8.34	0.00
TRINITY_DN163163_c1_g4	0.00	0.00	0.00	0.00	0.00	0.00	0.00	0.00	38.07	0.00
TRINITY_DN163163_c1_g5	0.00	0.00	0.00	0.00	0.00	0.00	0.00	7.13	0.00	0.00
TRINITY_DN163163_c2_g1	0.00	0.00	0.00	4.49	0.00	0.00	0.00	0.00	14.00	0.00
TRINITY_DN163163_c4_g1	0.00	0.00	0.00	0.00	0.00	0.00	0.00	0.00	0.00	0.00
TRINITY_DN163163_c5_g1	0.00	0.00	0.00	6.98	7.74	3.25	0.00	0.00	3.13	0.00
TRINITY_DN163163_c6_g1	0.00	0.00	0.00	0.00	0.00	0.00	0.00	0.00	0.00	0.00
TRINITY_DN163163_c7_g1	0.00	0.00	0.00	10.23	0.00	0.00	0.00	0.00	0.00	0.00
TRINITY_DN163164_c0_g1	0.00	0.00	0.00	0.00	0.00	0.00	0.00	8.26	8.78	0.00
TRINITY_DN163164_c0_g2	0.00	0.00	0.00	7.69	0.00	0.00	0.00	0.00	0.00	0.00
TRINITY_DN163164_c0_g3	0.00	0.00	0.00	0.00	3.10	0.00	0.00	0.00	0.00	0.00
TRINITY_DN163164_c1_g1	0.00	0.00	0.00	0.00	0.00	14.11	0.00	0.00	0.00	12.37
TRINITY_DN163164_c2_g1	0.00	0.00	0.00	0.00	0.00	0.00	0.00	0.00	0.00	0.00
TRINITY_DN163166_c0_g1	0.00	0.00	0.00	0.00	0.00	11.10	0.00	0.00	0.00	0.00
TRINITY_DN163166_c1_g1	2.37	0.00	0.00	5.11	2.83	11.19	0.00	0.00	10.62	0.00
TRINITY_DN163166_c2_g1	0.00	0.00	0.00	0.00	0.00	0.00	0.00	0.00	0.00	0.00
TRINITY_DN163167_c0_g1	0.00	0.00	0.00	5.58	0.00	0.00	8.35	0.00	0.00	0.00
TRINITY_DN16316_c0_g1	0.00	0.00	0.00	0.00	0.00	0.00	0.00	0.00	0.00	0.00
TRINITY_DN16316_c1_g1	0.00	0.00	7.80	9.62	25.95	7.81	0.00	2.89	13.35	2.86
TRINITY_DN16316_c2_g1	0.00	9.04	0.01	1.90	8.68	0.00	0.00	0.00	31.68	0.00
TRINITY_DN16316_c4_g1	0.00	0.00	0.00	0.00	0.00	0.00	0.00	0.00	0.00	0.00
TRINITY_DN16316_c5_g1	0.00	0.00	0.00	0.00	0.00	0.00	0.00	0.00	8.43	0.00
TRINITY_DN163170_c0_g1	0.00	0.00	0.00	0.00	0.00	12.63	0.00	0.00	0.00	0.00
TRINITY_DN163171_c0_g1	0.00	0.00	2.17	2.65	2.52	6.51	1.98	0.00	8.31	0.00
TRINITY_DN163172_c0_g1	0.00	0.00	0.00	0.00	11.22	1.55	0.00	0.00	1.40	0.00
TRINITY_DN163172_c0_g2	0.00	0.00	0.00	0.00	0.00	0.00	0.00	0.00	6.84	0.00
TRINITY_DN163172_c3_g1	0.00	0.00	16.41	0.00	16.90	0.00	0.00	0.00	0.00	0.00
TRINITY_DN163172_c5_g1	0.00	0.00	0.00	0.00	0.00	0.00	0.00	0.00	0.00	0.00
TRINITY_DN163173_c0_g1	0.00	6.39	0.00	16.48	13.86	20.99	6.95	6.08	0.00	0.00
TRINITY_DN163174_c0_g1	0.00	0.00	0.00	0.00	0.00	0.00	0.00	0.00	0.00	0.00
TRINITY_DN163175_c0_g1	0.00	7.99	9.64	1.20	1.99	0.00	0.00	0.00	1.98	0.00
TRINITY_DN163175_c0_g2	0.00	0.00	12.39	22.43	12.70	0.00	0.00	0.00	0.00	0.00
TRINITY_DN163175_c1_g1	0.00	0.00	0.00	0.00	12.01	0.00	0.00	0.00	0.00	0.00
TRINITY_DN163175_c2_g1	0.00	0.00	0.00	0.00	30.15	0.00	0.00	11.79	10.19	0.00
TRINITY_DN163175_c3_g1	0.00	3.74	4.81	8.49	20.85	2.41	12.47	8.75	68.82	4.34
TRINITY_DN163176_c0_g1	0.00	0.00	0.00	0.00	6.42	0.00	0.00	0.00	0.00	0.00
TRINITY_DN163177_c0_g1	0.00	0.00	0.00	42.68	0.00	0.00	0.00	0.00	0.00	0.00
TRINITY_DN163177_c1_g1	0.00	0.00	12.21	0.00	12.20	0.00	0.00	0.00	17.12	0.00
TRINITY_DN163177_c2_g1	0.00	0.00	0.00	0.00	0.00	0.00	0.00	0.00	3.08	0.00
TRINITY_DN163177_c3_g1	0.00	0.00	0.00	3.17	0.00	0.00	4.73	0.00	9.84	0.00
TRINITY_DN163177_c4_g1	0.00	0.00	0.00	0.00	0.00	0.00	0.00	0.00	0.00	0.00
TRINITY_DN163178_c0_g1	0.00	0.00	0.00	6.04	0.00	0.00	0.00	0.00	0.00	0.00
TRINITY_DN163178_c0_g2	0.00	0.00	0.00	0.00	0.00	0.00	0.00	0.00	0.00	0.00
TRINITY_DN163178_c1_g1	0.00	0.00	0.00	0.00	0.00	0.00	0.00	0.00	0.00	0.00
TRINITY_DN163178_c2_g1	0.00	0.00	0.00	2.10	0.00	0.00	0.00	0.00	0.00	0.00
TRINITY_DN163178_c4_g1	0.00	0.00	0.00	1.67	5.53	0.00	0.00	4.94	0.00	2.45
TRINITY_DN163178_c8_g1	0.00	0.00	14.77	0.00	7.41	0.00	0.00	0.00	0.00	0.00
TRINITY_DN163179_c0_g1	0.00	0.00	12.91	0.00	4.33	0.00	0.00	0.00	24.28	0.00
TRINITY_DN163180_c0_g1	0.00	0.00	31.26	0.00	0.00	0.00	9.32	0.00	0.00	0.00
TRINITY_DN163180_c1_g2	0.00	0.00	0.00	0.00	0.00	10.51	0.00	0.00	0.00	0.00
TRINITY_DN163180_c1_g3	0.00	0.00	0.00	0.00	0.00	0.00	0.00	0.00	10.09	0.00
TRINITY_DN163180_c3_g1	0.00	0.00	0.00	0.00	0.00	0.00	0.00	0.00	0.00	0.00
TRINITY_DN163182_c0_g1	0.00	0.00	0.00	0.00	0.00	0.00	0.00	0.00	0.00	0.00
TRINITY_DN163182_c0_g2	0.00	0.00	0.00	0.00	0.00	0.00	0.00	0.00	0.00	0.00
TRINITY_DN163182_c0_g3	0.00	0.00	0.00	0.00	0.00	0.00	0.00	0.00	0.00	0.00
TRINITY_DN163182_c0_g4	0.00	0.00	0.00	0.00	12.70	0.00	0.00	0.00	11.75	0.00
TRINITY_DN163182_c1_g2	0.00	0.00	0.00	0.00	0.00	0.00	0.00	0.00	0.00	13.55
TRINITY_DN163182_c4_g1	0.00	0.00	0.00	14.32	0.00	0.00	0.00	0.00	0.00	0.00
TRINITY_DN163182_c5_g1	0.00	0.00	33.10	0.00	0.00	0.00	0.00	0.00	0.00	0.00
TRINITY_DN163182_c6_g1	0.00	0.00	0.00	0.00	10.90	0.00	0.00	0.00	0.00	0.00
TRINITY_DN163182_c9_g1	0.00	0.00	0.00	0.00	6.75	0.00	0.00	0.00	0.00	0.00
TRINITY_DN163184_c0_g1	0.00	0.00	8.02	0.00	0.00	0.00	0.00	0.00	0.00	0.00
TRINITY_DN163184_c1_g1	0.00	0.00	0.00	0.00	8.37	0.00	0.00	0.00	15.57	0.00
TRINITY_DN163185_c0_g1	0.00	0.00	16.96	0.00	0.00	7.94	0.00	6.91	0.00	0.00
TRINITY_DN163185_c1_g1	0.00	0.00	0.00	0.00	29.57	0.00	0.00	0.00	24.17	0.00
TRINITY_DN163187_c1_g1	0.00	0.00	0.00	0.00	0.00	0.00	0.00	0.00	100.18	15.59
TRINITY_DN163187_c2_g1	0.00	0.00	0.00	2.77	0.00	0.00	0.00	0.00	0.00	0.00
TRINITY_DN163187_c4_g1	0.00	0.00	0.00	0.00	0.00	0.00	0.00	0.00	0.00	0.00
TRINITY_DN163188_c0_g1	0.00	32.07	19.40	0.00	60.00	0.00	0.00	0.00	0.00	0.00
TRINITY_DN163189_c0_g1	0.00	7.64	0.00	0.00	0.00	12.36	2.81	2.77	0.00	0.00
TRINITY_DN163189_c1_g1	0.00	0.00	11.97	0.00	0.00	0.00	0.00	0.00	7.31	0.00
TRINITY_DN16318_c0_g1	0.00	0.00	12.21	0.00	0.00	0.00	0.00	0.00	12.17	0.00
TRINITY_DN16318_c0_g2	8.99	57.28	154.03	72.73	107.13	10.64	18.77	11.59	190.62	9.26
TRINITY_DN16318_c1_g1	0.00	28.12	0.00	11.24	17.20	0.00	0.00	17.10	0.00	0.00
TRINITY_DN163190_c0_g1	0.00	0.00	3.14	0.00	15.88	0.00	0.00	0.00	0.00	0.00
TRINITY_DN163190_c1_g1	0.00	0.00	0.00	2.38	0.00	0.00	0.00	0.00	7.37	0.00
TRINITY_DN163190_c2_g1	0.00	0.00	0.00	0.00	0.00	0.00	0.00	0.00	17.81	0.00
TRINITY_DN163191_c0_g1	0.00	0.00	0.00	0.00	0.00	0.00	0.00	0.00	29.96	6.33
TRINITY_DN163191_c0_g2	0.00	0.00	22.42	0.00	0.00	0.00	0.00	0.00	0.00	0.00
TRINITY_DN163191_c0_g3	0.00	0.00	0.00	0.00	0.00	0.00	0.00	0.00	0.00	0.00
TRINITY_DN163191_c0_g4	3.11	70.25	44.35	76.31	83.98	22.27	41.77	29.67	440.19	8.48
TRINITY_DN163191_c0_g5	0.00	0.00	0.00	0.00	0.00	0.00	0.00	0.00	0.00	0.00
TRINITY_DN163191_c1_g1	0.00	0.00	0.00	0.00	0.00	0.00	0.00	0.00	0.00	0.00
TRINITY_DN163192_c1_g1	0.00	0.00	4.13	2.50	4.16	0.00	0.00	0.00	0.00	0.00
TRINITY_DN163193_c0_g1	0.00	3.73	13.55	8.21	4.54	4.54	0.00	0.00	0.00	4.02
TRINITY_DN163194_c0_g1	0.00	0.00	0.00	0.00	0.00	0.00	0.00	0.00	10.78	0.00
TRINITY_DN163194_c1_g1	0.00	0.00	2.97	3.63	0.00	0.00	0.00	0.00	0.00	0.00
TRINITY_DN163195_c0_g1	0.00	0.00	0.00	0.00	0.00	0.00	1.15	2.34	3.06	0.00
TRINITY_DN163195_c2_g1	0.00	0.00	0.67	1.25	0.00	1.35	0.00	0.00	0.98	0.00
TRINITY_DN163196_c0_g1	0.00	0.00	0.00	0.00	0.00	0.00	0.00	0.00	0.00	0.00
TRINITY_DN163196_c1_g1	0.00	0.00	6.16	5.64	6.23	0.00	5.61	2.77	17.54	2.76
TRINITY_DN163196_c3_g1	0.00	1.15	4.83	2.55	3.16	0.69	0.00	1.30	4.48	1.92
TRINITY_DN163196_c5_g1	0.00	0.00	0.00	0.00	26.73	61.83	0.00	0.00	4.46	0.00
TRINITY_DN163196_c6_g1	0.00	0.00	0.00	0.00	0.00	0.00	0.00	0.00	0.00	0.00
TRINITY_DN163197_c0_g1	0.00	0.00	0.00	0.00	0.00	0.00	0.00	0.00	0.00	0.00
TRINITY_DN163197_c0_g2	0.00	0.00	0.00	0.00	4.59	0.00	0.00	0.00	0.00	0.00
TRINITY_DN163197_c1_g1	0.00	0.00	0.00	0.00	0.00	0.00	0.00	16.61	0.00	0.00
TRINITY_DN163198_c0_g2	0.00	59.36	14.17	8.54	101.80	14.45	12.69	25.63	155.95	25.26
TRINITY_DN163198_c1_g1	0.00	0.00	0.00	0.00	0.00	0.00	0.00	0.00	70.04	0.00
TRINITY_DN163198_c2_g1	16.08	59.39	88.22	86.11	162.81	0.00	31.94	65.12	199.38	0.00
TRINITY_DN163198_c3_g1	0.00	0.00	0.00	6.03	20.00	0.00	4.50	8.80	14.03	0.00
TRINITY_DN163199_c0_g1	0.00	20.31	0.00	0.00	0.00	0.00	7.34	0.00	7.69	0.00
TRINITY_DN163199_c0_g2	0.00	0.00	0.00	2.72	18.00	0.00	0.00	0.00	16.98	0.00
TRINITY_DN163199_c0_g3	0.00	0.00	0.00	0.00	0.00	0.00	0.00	0.00	0.00	0.00
TRINITY_DN163199_c1_g1	0.00	0.00	0.00	0.00	0.00	0.00	0.00	0.00	0.00	0.00
TRINITY_DN16319_c0_g2	0.00	0.00	0.00	0.00	0.00	14.48	0.00	0.00	0.00	0.00
TRINITY_DN16319_c0_g3	0.00	0.00	0.00	0.00	0.00	0.00	11.83	0.00	0.00	0.00
TRINITY_DN16319_c1_g1	0.00	15.44	62.50	48.74	111.86	40.97	22.47	11.02	118.69	27.82
TRINITY_DN16319_c3_g1	0.00	0.00	0.00	0.00	52.98	0.00	0.00	0.00	32.54	0.00
TRINITY_DN16319_c6_g1	0.00	0.00	0.00	0.00	0.00	0.00	0.00	0.00	0.00	0.00
TRINITY_DN1631_c0_g1	8.52	20.20	120.41	73.11	198.67	56.22	30.83	64.86	457.76	11.15
TRINITY_DN1631_c102_g1	0.00	0.00	0.00	0.00	0.00	0.00	0.00	0.00	0.00	0.00
TRINITY_DN1631_c10_g1	0.00	21.44	63.49	20.73	17.46	0.00	0.00	15.27	32.47	15.35
TRINITY_DN1631_c129_g1	0.00	22.56	38.04	39.54	317.45	40.43	0.00	45.62	111.86	33.36
TRINITY_DN1631_c130_g1	0.00	0.00	31.80	2.15	15.55	24.85	0.00	0.00	10.03	0.00
TRINITY_DN1631_c133_g1	0.00	0.00	0.00	7.14	0.00	0.00	0.00	0.00	0.00	5.27
TRINITY_DN1631_c134_g1	0.00	0.00	4.60	11.13	0.00	0.00	0.00	0.00	0.00	0.00
TRINITY_DN1631_c142_g1	0.00	0.00	0.00	0.00	22.50	0.00	0.00	0.00	10.44	0.00
TRINITY_DN1631_c14_g1	0.00	0.00	0.00	0.00	0.00	0.00	7.05	0.00	20.35	0.00
TRINITY_DN1631_c17_g1	7.33	131.42	249.40	212.18	436.90	161.37	95.30	113.46	783.62	37.72
TRINITY_DN1631_c1_g1	0.00	25.36	30.57	9.23	64.78	140.49	13.60	0.00	123.64	0.00
TRINITY_DN1631_c1_g2	0.00	6.39	0.00	4.65	2.01	0.00	0.00	0.00	6.92	0.00
TRINITY_DN1631_c2_g1	0.00	0.00	0.00	0.00	0.00	0.00	0.00	0.00	0.00	0.00
TRINITY_DN1631_c2_g2	0.00	9.13	0.00	0.00	0.00	0.00	0.00	0.00	0.00	0.00
TRINITY_DN1631_c2_g4	0.00	0.00	0.00	0.00	0.00	0.00	0.00	0.00	0.00	0.00
TRINITY_DN1631_c2_g6	0.00	0.00	0.00	7.43	0.00	6.23	0.00	5.44	0.00	0.00
TRINITY_DN1631_c35_g1	0.00	2.28	21.75	10.35	17.04	20.40	0.02	6.32	5.65	0.00
TRINITY_DN1631_c4_g1	0.00	1.19	22.93	14.99	51.42	7.17	1.32	5.32	16.62	2.63
TRINITY_DN1631_c53_g1	4.98	0.00	0.00	4.26	0.00	0.00	0.00	0.00	0.00	0.00
TRINITY_DN1631_c5_g1	0.00	0.00	0.00	0.00	0.00	0.00	0.00	0.00	0.00	0.00
TRINITY_DN1631_c6_g1	1.44	5.02	51.09	22.92	90.60	28.61	2.41	9.30	45.36	1.52
TRINITY_DN1631_c73_g1	0.00	29.69	16.84	52.87	59.05	25.28	0.00	15.27	95.61	0.00
TRINITY_DN1631_c7_g1	0.00	5.13	0.00	0.00	21.82	0.00	0.00	7.34	16.67	5.45
TRINITY_DN1631_c8_g1	0.00	0.00	0.00	0.00	0.00	0.00	0.00	0.00	5.64	0.00
TRINITY_DN1631_c9_g1	0.12	17.13	0.00	3.71	0.00	8.65	0.00	9.56	0.00	1.77
TRINITY_DN163200_c0_g1	0.00	0.00	0.00	8.34	0.00	0.00	0.00	0.00	0.00	0.00
TRINITY_DN163201_c0_g1	11.59	0.00	0.00	0.00	0.00	0.00	0.00	0.00	0.00	0.00
TRINITY_DN163201_c0_g2	0.00	0.00	0.00	14.73	0.00	0.00	0.00	0.00	0.00	0.00
TRINITY_DN163201_c0_g3	0.00	0.00	76.61	5.54	29.04	0.00	0.00	0.00	27.62	0.00
TRINITY_DN163201_c0_g4	0.00	0.00	0.00	0.00	0.00	0.00	0.00	0.00	0.00	0.00
TRINITY_DN163202_c0_g1	0.00	0.00	0.00	13.66	38.85	113.94	0.00	0.00	0.00	16.77
TRINITY_DN163202_c0_g2	0.00	0.00	0.00	0.00	49.74	0.00	0.00	16.13	84.26	0.00
TRINITY_DN163202_c0_g3	0.00	0.00	13.19	0.00	13.50	0.00	11.83	0.00	12.54	0.00
TRINITY_DN163203_c0_g1	0.00	0.00	0.00	4.30	0.00	0.00	0.00	0.00	0.00	0.00
TRINITY_DN163203_c1_g1	0.00	0.00	0.00	0.00	0.00	0.00	0.00	0.00	0.00	0.00
TRINITY_DN163204_c11_g1	0.00	0.00	0.00	0.00	0.00	0.00	0.00	0.00	0.00	0.00
TRINITY_DN163204_c1_g1	0.00	0.00	0.00	0.00	0.00	0.00	0.00	0.00	0.00	0.00
TRINITY_DN163204_c3_g1	0.00	13.12	0.00	0.00	0.00	0.00	0.00	0.00	0.00	0.00
TRINITY_DN163204_c4_g1	0.00	0.00	0.00	8.89	0.00	0.00	0.00	0.00	0.00	0.00
TRINITY_DN163204_c4_g5	0.00	0.00	19.57	0.00	20.16	0.00	0.00	0.00	13.86	0.00
TRINITY_DN163204_c6_g2	0.00	0.00	0.00	0.00	0.00	0.00	0.00	0.00	0.00	0.00
TRINITY_DN163204_c8_g1	0.00	0.00	0.00	0.00	0.00	0.00	0.00	0.00	0.00	0.00
TRINITY_DN163204_c9_g1	0.00	0.00	0.00	0.00	0.00	0.00	0.00	0.00	0.00	0.00
TRINITY_DN163205_c0_g2	0.00	0.00	0.00	0.00	0.00	0.00	0.00	0.00	0.00	0.00
TRINITY_DN163205_c0_g3	0.00	0.00	0.00	0.00	0.00	0.00	0.00	0.00	0.00	0.00
TRINITY_DN163205_c0_g4	0.00	0.00	0.00	0.00	0.00	0.00	0.00	0.00	0.00	0.00
TRINITY_DN163205_c0_g5	0.00	0.00	0.00	0.00	0.00	0.00	0.00	0.00	0.00	0.00
TRINITY_DN163205_c0_g6	0.00	0.00	0.00	0.00	0.00	0.00	0.00	0.00	0.00	0.00
TRINITY_DN163207_c0_g1	0.00	0.00	0.00	0.00	0.00	0.00	0.00	2.35	6.45	0.00
TRINITY_DN163207_c1_g1	0.00	0.00	0.00	1.88	0.00	0.00	0.00	0.00	8.79	0.00
TRINITY_DN163207_c3_g2	0.00	0.00	0.00	0.00	0.00	0.00	0.00	0.00	0.00	0.00
TRINITY_DN163207_c5_g1	0.00	0.00	0.00	0.00	0.00	0.00	0.00	0.00	0.00	0.00
TRINITY_DN163207_c7_g1	0.00	0.00	0.00	0.00	32.02	0.00	0.00	0.00	0.00	0.00
TRINITY_DN163208_c1_g1	0.00	23.56	28.15	8.48	43.25	0.00	25.19	0.00	30.01	0.00
TRINITY_DN163209_c0_g1	0.00	0.00	0.00	0.00	0.00	0.00	0.00	0.00	6.58	0.00
TRINITY_DN16320_c0_g1	0.00	0.00	0.00	10.79	16.47	16.26	0.00	0.00	0.00	0.00
TRINITY_DN16320_c1_g1	0.00	0.00	0.00	0.00	0.00	0.00	0.00	9.45	10.31	0.00
TRINITY_DN163210_c0_g1	0.00	0.00	0.00	0.00	0.00	0.00	0.00	0.00	0.00	0.00
TRINITY_DN163211_c0_g1	0.00	24.98	0.00	0.00	46.09	15.24	0.00	13.59	28.51	0.00
TRINITY_DN163211_c2_g1	0.00	0.00	0.00	0.00	18.24	0.00	0.00	0.00	33.71	0.00
TRINITY_DN163212_c0_g1	0.00	0.00	0.00	0.00	9.12	0.00	2.99	0.00	6.02	0.00
TRINITY_DN163212_c0_g2	0.00	0.00	0.00	8.54	0.00	14.45	0.00	0.00	17.92	0.00
TRINITY_DN163212_c3_g1	0.00	0.00	0.00	0.00	0.00	3.13	0.00	0.00	5.92	0.00
TRINITY_DN163212_c4_g1	0.00	26.63	0.00	8.38	15.04	0.00	0.00	0.00	13.27	0.00
TRINITY_DN163212_c6_g1	0.00	0.00	0.00	7.64	0.00	0.00	0.00	0.00	12.00	0.00
TRINITY_DN163212_c7_g1	0.00	15.65	0.00	11.33	19.43	0.00	0.00	0.00	18.00	0.00
TRINITY_DN163213_c0_g1	0.00	0.00	0.00	0.00	0.00	0.00	0.00	7.34	5.20	0.00
TRINITY_DN163213_c0_g2	0.00	0.00	0.00	2.42	0.00	0.00	0.00	0.00	3.75	0.00
TRINITY_DN163213_c1_g1	0.00	0.00	0.00	5.02	8.46	8.48	0.00	0.00	0.00	0.00
TRINITY_DN163214_c0_g1	0.00	0.00	0.00	6.87	11.67	0.00	0.00	0.00	11.20	0.00
TRINITY_DN163216_c0_g1	0.00	0.00	44.50	0.00	0.00	0.00	0.00	0.00	6.93	0.00
TRINITY_DN163217_c0_g3	0.00	0.00	0.00	4.13	4.18	0.00	0.00	0.00	11.72	0.00
TRINITY_DN163217_c3_g1	0.00	11.68	0.00	8.42	0.00	0.00	0.00	0.00	0.00	0.00
TRINITY_DN163217_c3_g2	0.00	4.29	0.00	0.00	0.00	0.00	0.00	0.00	0.00	0.00
TRINITY_DN163217_c4_g1	0.00	0.00	0.00	0.00	18.90	18.74	0.00	0.00	0.00	0.00
TRINITY_DN163217_c9_g1	0.00	0.00	0.00	0.00	0.00	0.00	0.00	0.00	0.00	0.00
TRINITY_DN163218_c1_g1	0.00	0.00	0.00	0.00	0.00	0.00	0.00	0.00	0.00	0.00
TRINITY_DN16321_c1_g1	0.00	0.00	0.00	0.00	0.00	0.00	0.00	0.00	0.00	0.00
TRINITY_DN163220_c0_g1	0.00	0.86	0.00	2.55	6.38	10.32	0.00	2.90	10.26	0.95
TRINITY_DN163221_c0_g1	0.00	0.00	7.38	0.00	0.00	0.00	0.00	0.00	38.31	0.00
TRINITY_DN163221_c0_g2	0.00	0.00	0.00	1.34	0.00	0.00	0.00	0.00	0.00	0.00
TRINITY_DN163222_c0_g1	0.00	0.00	0.00	0.00	0.00	0.00	0.00	0.00	0.00	0.00
TRINITY_DN163223_c0_g1	0.00	0.00	0.00	5.45	12.24	0.00	0.00	6.82	0.00	0.00
TRINITY_DN163223_c1_g1	0.00	13.69	55.78	0.00	14.76	0.00	0.00	0.00	16.64	8.59
TRINITY_DN163224_c0_g1	0.00	0.00	8.34	2.75	18.67	0.00	22.23	0.00	20.51	0.00
TRINITY_DN163225_c0_g1	0.00	0.00	0.00	5.17	0.00	0.00	0.00	4.20	26.78	0.00
TRINITY_DN163225_c0_g2	0.00	0.00	0.00	0.00	0.00	0.00	0.00	0.00	0.00	0.00
TRINITY_DN163226_c0_g1	0.00	0.00	3.65	0.75	3.75	9.73	1.12	0.00	12.97	0.00
TRINITY_DN163227_c0_g2	0.00	0.00	4.59	1.88	1.57	0.00	0.00	0.00	1.48	0.00
TRINITY_DN163227_c5_g1	0.00	0.00	9.49	0.00	0.00	0.00	0.00	0.00	17.86	0.00
TRINITY_DN163227_c6_g1	0.00	0.00	0.00	0.00	0.00	0.00	0.00	0.00	2.26	0.00
TRINITY_DN163229_c0_g1	0.00	0.00	0.00	0.00	0.00	0.00	0.00	0.00	0.00	0.00
TRINITY_DN163229_c1_g1	0.00	0.00	14.62	0.00	0.00	0.00	0.00	0.00	27.83	0.00
TRINITY_DN16322_c0_g1	0.00	0.00	0.00	0.00	0.00	0.00	0.00	8.13	0.00	0.00
TRINITY_DN16322_c0_g2	0.00	0.00	0.00	0.00	8.96	0.00	0.00	0.00	0.00	0.00
TRINITY_DN16322_c1_g1	0.00	0.00	16.84	0.00	0.00	0.00	44.92	0.00	0.00	0.00
TRINITY_DN16322_c2_g1	0.00	0.00	0.00	0.00	0.00	17.25	0.00	0.00	0.00	0.00
TRINITY_DN16322_c4_g1	0.00	0.00	0.00	0.00	0.00	0.00	0.00	0.00	0.00	0.00
TRINITY_DN16322_c6_g1	0.00	0.00	0.00	0.00	0.00	0.00	0.00	0.00	0.00	0.00
TRINITY_DN163230_c0_g1	0.00	0.00	0.00	0.00	0.00	0.00	0.00	0.00	16.12	0.00
TRINITY_DN163230_c0_g3	0.00	0.00	0.00	0.00	0.00	0.00	0.00	0.00	0.00	0.00
TRINITY_DN163230_c0_g4	0.85	0.81	6.81	5.40	5.37	2.92	0.90	0.00	5.71	0.00
TRINITY_DN163230_c0_g5	0.00	0.00	0.00	5.89	0.00	0.00	0.00	0.00	9.30	0.00
TRINITY_DN163231_c0_g2	0.00	0.00	0.00	6.97	0.00	0.00	0.00	0.00	0.00	0.00
TRINITY_DN163232_c0_g1	0.00	0.00	8.54	0.00	8.61	0.00	7.61	0.00	8.00	0.00
TRINITY_DN163232_c1_g1	0.00	11.45	0.00	0.00	14.03	0.00	0.00	0.00	26.11	0.00
TRINITY_DN163233_c0_g1	0.00	0.00	0.00	0.00	0.00	0.00	0.00	0.00	17.16	0.00
TRINITY_DN163233_c1_g1	0.00	3.12	1.88	4.61	7.67	1.88	3.44	1.73	19.04	0.00
TRINITY_DN163234_c0_g1	0.00	31.29	0.00	7.11	0.00	0.00	0.00	0.00	29.19	0.00
TRINITY_DN163234_c1_g1	0.00	0.00	0.00	0.00	0.00	0.00	0.00	0.00	0.00	0.00
TRINITY_DN163234_c2_g1	0.00	0.00	0.00	0.00	0.00	0.00	0.00	0.00	0.00	0.00
TRINITY_DN163234_c3_g1	0.00	0.00	0.00	0.00	0.00	0.00	0.00	0.00	0.00	0.00
TRINITY_DN163234_c4_g1	0.00	0.00	0.00	3.41	0.00	0.00	0.00	0.00	10.56	0.00
TRINITY_DN163235_c0_g1	0.00	0.00	0.00	0.00	0.00	0.00	0.00	0.00	0.00	0.00
TRINITY_DN163236_c0_g1	2.34	8.53	18.86	15.35	33.00	20.40	10.09	9.33	11.45	0.00
TRINITY_DN163237_c0_g1	0.00	0.00	0.00	0.00	0.00	0.00	0.00	0.00	0.00	0.00
TRINITY_DN163237_c0_g2	0.00	0.00	0.00	0.00	18.54	0.00	0.00	0.00	0.00	0.00
TRINITY_DN163238_c0_g1	0.00	0.00	3.10	1.89	3.14	3.11	0.00	8.36	20.08	0.00
TRINITY_DN163238_c1_g1	0.00	0.00	0.00	0.00	10.30	0.00	0.00	0.00	0.00	0.00
TRINITY_DN163239_c0_g1	0.00	8.28	10.00	5.97	0.00	0.00	0.00	8.90	9.40	0.00
TRINITY_DN163239_c0_g2	0.00	0.00	0.00	0.00	0.00	0.00	0.00	0.00	0.00	0.00
TRINITY_DN163239_c10_g1	0.00	0.00	0.00	0.00	12.33	0.00	10.84	0.00	26.00	0.00
TRINITY_DN163239_c12_g1	0.00	0.00	0.00	0.00	0.00	0.00	0.00	0.00	0.00	0.00
TRINITY_DN163239_c1_g3	0.00	0.00	0.00	0.00	0.00	0.00	0.00	0.00	14.13	0.00
TRINITY_DN163239_c2_g1	0.00	0.00	49.24	0.00	0.00	0.00	0.00	0.00	0.00	0.00
TRINITY_DN163239_c3_g1	0.00	0.00	56.54	0.00	0.00	0.00	0.00	0.00	35.99	16.77
TRINITY_DN163239_c3_g2	0.00	0.00	0.00	0.00	0.00	0.00	0.00	0.00	0.00	0.00
TRINITY_DN163239_c4_g1	0.00	0.00	0.00	0.00	0.00	0.00	0.00	17.27	0.00	0.00
TRINITY_DN163239_c7_g1	0.00	0.00	0.00	0.00	0.00	0.00	0.00	0.00	0.00	0.00
TRINITY_DN163239_c9_g1	0.00	0.00	0.00	0.00	0.00	19.07	0.00	0.00	0.00	0.00
TRINITY_DN16323_c0_g1	0.00	1.06	7.46	7.87	6.42	7.60	5.33	1.31	19.33	1.07
TRINITY_DN16323_c0_g2	11.77	0.74	25.16	40.54	22.33	0.00	10.97	36.26	87.38	1.64
TRINITY_DN163241_c0_g1	0.00	0.00	0.00	9.53	19.32	0.00	0.00	5.97	0.00	0.00
TRINITY_DN163241_c1_g1	0.00	0.00	0.00	0.00	0.00	0.00	0.00	0.00	9.35	0.00
TRINITY_DN163242_c0_g1	0.00	0.00	0.00	0.00	0.00	0.00	0.00	0.00	0.00	0.00
TRINITY_DN163243_c0_g1	0.00	0.00	0.00	0.00	0.00	0.00	0.00	0.00	0.00	0.00
TRINITY_DN163243_c2_g1	0.00	1.57	1.88	4.06	3.89	2.91	0.87	0.88	11.88	0.00
TRINITY_DN163244_c0_g2	0.00	0.00	0.00	0.00	0.00	0.00	0.00	0.00	0.00	0.00
TRINITY_DN163244_c1_g1	0.00	0.00	0.00	0.00	0.00	5.83	5.20	0.00	0.00	0.00
TRINITY_DN163244_c2_g1	0.00	7.28	4.42	2.68	4.44	8.88	4.00	0.00	37.35	3.93
TRINITY_DN163244_c3_g1	0.00	0.00	16.25	0.00	0.00	0.00	0.00	0.00	74.18	0.00
TRINITY_DN163244_c4_g1	0.00	6.48	0.00	0.00	3.95	0.00	3.55	0.00	14.77	0.00
TRINITY_DN163244_c7_g1	0.00	0.00	0.00	10.23	0.00	0.00	0.00	0.00	0.00	0.00
TRINITY_DN163244_c8_g1	0.00	0.00	0.00	0.00	0.00	0.00	0.00	0.00	0.00	0.00
TRINITY_DN163247_c0_g1	0.00	0.00	0.00	0.00	0.00	0.00	0.00	10.07	26.72	0.00
TRINITY_DN163247_c1_g1	0.00	0.00	0.00	0.00	0.00	0.00	0.00	0.00	11.59	0.00
TRINITY_DN163247_c1_g2	8.94	4.57	0.00	0.00	0.00	0.00	0.00	0.00	0.00	0.00
TRINITY_DN163248_c0_g1	0.00	0.00	0.00	0.00	17.01	0.00	0.00	0.00	7.91	0.00
TRINITY_DN16324_c0_g2	0.00	0.00	0.00	0.00	0.00	0.00	0.00	0.00	0.00	0.00
TRINITY_DN16324_c19_g1	0.00	0.00	9.37	11.22	0.00	0.00	0.00	0.00	0.00	0.00
TRINITY_DN16324_c1_g1	0.00	0.00	5.35	6.46	16.33	5.39	0.00	18.85	20.05	0.00
TRINITY_DN16324_c1_g2	0.00	0.00	0.00	2.17	5.45	0.00	0.00	0.00	1.55	0.00
TRINITY_DN16324_c20_g1	0.00	0.00	0.00	0.00	12.86	6.48	0.00	0.00	0.00	0.00
TRINITY_DN16324_c2_g1	2.92	19.90	31.05	32.87	63.93	19.92	13.82	13.10	145.18	6.20
TRINITY_DN16324_c3_g1	0.00	8.20	4.95	28.73	52.74	12.38	9.03	13.48	87.32	4.46
TRINITY_DN163250_c0_g1	0.00	12.79	76.50	9.24	47.10	31.07	0.00	0.00	58.08	0.00
TRINITY_DN163250_c2_g1	0.00	0.00	0.00	175.55	0.00	0.00	0.00	0.00	7.35	9.32
TRINITY_DN163250_c4_g1	0.00	0.00	0.00	0.00	0.00	0.00	0.00	0.00	0.00	0.00
TRINITY_DN163251_c0_g2	0.00	0.00	28.75	0.00	0.00	0.00	0.00	0.00	0.00	0.00
TRINITY_DN163251_c0_g3	0.00	0.00	0.00	17.55	17.80	17.53	10.27	0.00	0.00	0.00
TRINITY_DN163252_c0_g1	0.00	0.00	0.00	6.13	6.71	0.00	0.00	0.00	20.97	0.00
TRINITY_DN163252_c1_g1	0.00	0.00	0.00	17.26	0.00	0.00	0.00	10.41	40.16	0.00
TRINITY_DN163252_c3_g1	0.00	0.00	0.00	0.00	0.00	0.00	0.00	0.00	0.00	0.00
TRINITY_DN163252_c5_g1	0.00	0.00	0.00	0.00	0.00	0.00	0.00	0.00	0.00	0.00
TRINITY_DN163253_c0_g2	4.76	0.00	0.00	0.00	0.00	0.00	0.00	5.01	5.32	0.00
TRINITY_DN163253_c1_g1	0.00	0.00	0.00	0.00	0.00	0.00	0.00	4.21	0.00	0.00
TRINITY_DN163255_c0_g1	0.00	0.00	35.18	10.59	0.00	0.00	0.00	9.33	16.70	0.00
TRINITY_DN163255_c0_g2	0.00	0.00	0.00	4.25	0.00	0.00	0.00	0.00	0.00	0.00
TRINITY_DN163255_c1_g1	0.00	0.00	10.82	6.53	0.00	0.00	0.00	0.00	0.00	0.00
TRINITY_DN163255_c2_g1	0.00	12.41	0.00	0.00	0.00	15.12	0.00	0.00	14.13	0.00
TRINITY_DN163257_c0_g1	0.00	0.00	0.00	0.00	0.00	0.00	0.00	0.00	0.00	0.00
TRINITY_DN163258_c0_g2	0.00	8.81	0.00	0.00	0.00	0.00	0.00	0.00	0.00	0.00
TRINITY_DN163258_c1_g1	0.00	0.00	0.00	0.00	0.00	0.00	0.00	0.00	0.00	0.00
TRINITY_DN163258_c1_g2	0.00	21.98	0.00	14.73	40.49	0.00	0.00	0.00	12.54	0.00
TRINITY_DN163258_c3_g1	0.00	0.00	0.00	0.00	0.00	0.00	0.00	0.00	0.00	0.00
TRINITY_DN163259_c2_g1	0.00	0.00	2.31	0.71	1.19	2.31	0.00	0.00	0.00	0.00
TRINITY_DN163259_c4_g1	0.00	0.00	0.00	0.00	7.71	0.00	0.00	0.00	0.00	0.00
TRINITY_DN16325_c0_g1	0.00	0.00	0.00	10.60	0.00	5.81	0.00	0.00	0.00	0.00
TRINITY_DN16325_c11_g1	0.00	0.00	0.00	1.90	0.00	0.00	0.00	0.00	0.00	0.00
TRINITY_DN16325_c12_g1	0.00	0.00	6.39	4.05	0.00	0.00	4.43	0.00	35.93	0.00
TRINITY_DN16325_c12_g2	0.00	0.00	0.00	0.00	18.45	0.00	0.00	0.00	0.00	0.00
TRINITY_DN16325_c17_g1	0.00	0.00	0.00	0.00	0.00	0.00	0.00	0.00	0.00	0.00
TRINITY_DN16325_c18_g1	0.00	0.00	0.00	0.00	0.00	0.00	5.57	0.00	0.00	0.00
TRINITY_DN16325_c1_g1	0.00	0.00	0.00	0.00	0.00	0.00	0.00	0.00	0.00	0.00
TRINITY_DN16325_c1_g4	0.00	0.00	0.00	0.00	0.00	25.45	0.00	0.00	0.00	0.00
TRINITY_DN16325_c4_g1	0.00	0.00	0.00	0.00	0.00	0.00	0.00	0.00	0.00	0.00
TRINITY_DN16325_c5_g1	0.00	12.90	0.00	0.00	0.00	0.00	0.00	0.00	0.00	0.00
TRINITY_DN16325_c5_g2	1.68	0.00	0.00	10.53	0.00	0.00	0.00	0.00	14.21	0.00
TRINITY_DN16325_c6_g1	0.00	8.94	7.21	26.46	21.80	14.48	0.00	3.22	0.00	0.00
TRINITY_DN16325_c7_g2	0.00	0.00	0.00	0.00	0.00	0.00	0.00	0.00	0.00	0.00
TRINITY_DN16325_c8_g1	0.00	0.00	0.00	0.00	0.00	0.00	0.00	0.00	0.00	0.00
TRINITY_DN163260_c0_g1	0.00	0.00	0.00	0.00	0.00	0.00	0.00	0.00	0.00	0.00
TRINITY_DN163261_c0_g1	0.00	0.00	10.76	5.27	0.00	2.33	1.97	7.04	9.32	0.00
TRINITY_DN163261_c1_g1	0.00	0.00	0.00	0.00	0.00	26.35	0.00	5.14	3.49	0.00
TRINITY_DN163262_c0_g2	0.00	0.00	0.00	0.00	0.00	14.62	0.00	0.00	0.00	0.00
TRINITY_DN163262_c0_g3	0.00	0.00	0.00	8.93	0.00	0.00	0.00	0.00	6.97	0.00
TRINITY_DN163262_c1_g1	0.00	0.00	0.00	0.00	10.75	0.00	0.00	0.00	0.00	0.00
TRINITY_DN163262_c3_g1	0.00	0.00	0.00	0.00	0.00	0.00	0.00	0.00	5.39	0.00
TRINITY_DN163263_c0_g1	0.00	0.00	0.00	0.00	0.00	0.00	0.00	0.00	0.00	0.00
TRINITY_DN163264_c0_g1	0.00	6.71	5.93	7.29	6.06	10.38	1.81	0.00	17.34	0.00
TRINITY_DN163264_c0_g2	0.00	0.00	0.00	0.00	0.00	0.00	0.00	0.00	0.00	0.00
TRINITY_DN163264_c0_g3	0.00	0.00	0.00	0.00	0.00	0.00	0.00	0.00	0.00	0.00
TRINITY_DN163264_c0_g4	0.00	0.00	0.00	0.00	0.00	0.00	0.00	0.00	0.00	0.00
TRINITY_DN163264_c1_g1	0.00	0.00	0.00	0.00	0.00	0.00	0.00	0.00	34.53	0.00
TRINITY_DN163264_c2_g1	0.00	0.00	0.00	0.00	13.62	0.00	0.00	0.00	0.00	0.00
TRINITY_DN163264_c5_g1	0.00	0.00	0.00	0.00	0.00	0.00	0.00	0.00	0.00	0.00
TRINITY_DN163265_c0_g1	0.00	0.00	0.00	5.36	15.24	2.19	0.00	0.00	12.57	0.00
TRINITY_DN163266_c0_g2	0.00	0.00	0.00	0.00	0.00	0.00	0.00	0.00	0.00	0.00
TRINITY_DN163266_c0_g3	0.00	0.00	0.00	0.00	0.00	6.62	0.00	0.00	0.00	0.00
TRINITY_DN163268_c0_g1	0.00	0.00	0.00	0.00	0.00	0.00	0.00	0.00	0.00	0.00
TRINITY_DN163269_c0_g1	0.00	0.00	0.00	0.00	0.00	0.00	0.00	0.00	15.83	0.00
TRINITY_DN16326_c0_g2	0.00	0.00	0.00	9.47	0.00	0.00	0.00	0.00	0.00	0.00
TRINITY_DN16326_c5_g1	0.00	0.00	0.00	0.00	0.00	0.00	0.00	0.00	0.00	0.00
TRINITY_DN16326_c7_g1	0.00	0.00	0.00	0.00	0.00	0.00	0.00	0.00	0.00	0.00
TRINITY_DN163271_c0_g2	0.00	10.84	0.00	7.85	26.64	0.00	0.00	0.00	0.00	0.00
TRINITY_DN163272_c1_g1	0.00	0.00	0.00	7.80	0.00	0.00	0.00	11.63	0.00	0.00
TRINITY_DN163273_c0_g1	0.00	0.00	0.00	0.00	0.00	0.00	0.00	0.00	17.66	0.00
TRINITY_DN163274_c0_g1	0.00	0.00	0.00	0.00	0.00	0.00	0.00	0.00	0.00	0.00
TRINITY_DN163274_c0_g2	0.00	14.35	0.00	0.00	0.00	0.00	0.00	29.74	0.00	0.00
TRINITY_DN163274_c0_g3	0.00	0.00	6.89	4.13	0.00	0.00	0.00	0.00	26.73	0.00
TRINITY_DN163274_c1_g1	0.00	0.00	0.00	0.00	0.00	14.45	12.69	0.00	0.00	0.00
TRINITY_DN163274_c5_g1	0.00	0.00	0.00	0.00	0.00	0.00	0.00	0.00	0.00	0.00
TRINITY_DN163275_c0_g1	0.00	0.00	11.82	0.00	0.00	0.00	0.00	0.00	5.52	0.00
TRINITY_DN163276_c0_g1	0.00	0.00	0.00	0.00	0.00	0.00	0.00	0.00	0.00	6.58
TRINITY_DN163276_c1_g1	0.00	0.00	0.00	11.77	0.00	0.00	0.00	0.00	0.00	0.00
TRINITY_DN163276_c1_g2	0.00	31.01	0.00	0.00	8.60	0.00	0.00	6.55	17.81	0.00
TRINITY_DN163276_c1_g4	0.00	0.00	0.00	0.00	0.00	0.00	0.00	0.00	0.00	0.00
TRINITY_DN163277_c0_g1	0.00	22.15	17.88	39.57	0.00	18.08	7.98	7.89	29.22	0.00
TRINITY_DN163277_c0_g2	0.00	6.34	0.00	58.14	7.75	0.00	0.00	0.00	34.65	0.00
TRINITY_DN163277_c0_g3	0.00	0.00	0.00	2.97	0.00	0.00	0.00	4.34	4.61	0.00
TRINITY_DN163277_c1_g1	0.00	0.00	0.00	0.00	0.00	0.00	0.00	0.00	0.00	0.00
TRINITY_DN163278_c0_g1	0.00	1.43	0.00	0.00	1.76	0.00	0.00	3.18	0.00	1.57
TRINITY_DN163278_c0_g2	0.00	0.00	1.44	0.00	1.48	5.17	0.00	0.00	1.41	0.00
TRINITY_DN163278_c0_g3	0.00	0.00	15.54	3.22	11.02	0.00	0.00	0.00	4.99	0.00
TRINITY_DN163278_c1_g1	0.00	0.00	0.00	0.00	0.00	0.00	0.00	0.00	0.00	0.00
TRINITY_DN163278_c2_g1	0.00	0.00	0.00	0.63	0.00	0.00	1.87	0.00	3.95	0.94
TRINITY_DN163279_c2_g1	0.00	0.00	0.00	0.00	0.00	0.00	0.00	0.00	0.00	0.00
TRINITY_DN163279_c4_g1	0.00	0.00	0.00	0.00	0.00	0.00	0.00	0.00	0.00	0.00
TRINITY_DN16327_c0_g1	0.00	1.71	2.04	0.96	3.52	2.32	0.00	0.00	4.83	0.00
TRINITY_DN16327_c0_g2	0.00	1.81	7.87	2.47	6.65	3.42	0.00	5.01	14.14	0.00
TRINITY_DN163280_c0_g1	0.00	0.00	0.00	0.54	0.00	0.00	0.00	0.00	0.00	0.00
TRINITY_DN163281_c0_g1	0.00	17.46	28.31	9.57	51.39	0.00	0.00	12.42	26.47	0.00
TRINITY_DN163281_c0_g3	0.00	0.00	0.00	0.00	10.43	0.00	0.00	9.17	22.54	0.00
TRINITY_DN163281_c1_g1	0.00	0.00	0.00	0.00	0.00	0.00	0.00	0.00	0.00	6.81
TRINITY_DN163281_c2_g1	0.00	0.00	0.00	0.00	0.00	0.00	0.00	17.27	0.00	0.00
TRINITY_DN163281_c3_g1	0.00	0.00	0.00	0.00	0.00	0.00	0.00	0.00	0.00	0.00
TRINITY_DN163281_c5_g1	0.00	0.00	0.00	0.00	0.00	0.00	0.00	0.00	0.00	0.00
TRINITY_DN163282_c0_g1	0.00	0.00	0.00	0.00	0.00	0.00	0.00	0.00	0.00	0.00
TRINITY_DN163282_c2_g1	0.00	0.00	0.00	0.00	0.00	3.65	0.00	0.00	0.00	0.00
TRINITY_DN163282_c5_g1	0.00	3.95	6.37	2.92	12.98	0.00	1.45	1.47	13.81	1.45
TRINITY_DN163282_c9_g1	0.00	0.00	0.00	0.00	0.00	0.00	0.00	0.00	0.00	0.00
TRINITY_DN163283_c0_g1	0.00	0.00	0.00	0.00	0.00	0.00	0.00	0.00	0.00	0.00
TRINITY_DN163283_c1_g1	0.00	0.00	0.00	0.00	0.00	0.00	0.00	0.00	0.00	0.00
TRINITY_DN163283_c1_g2	0.00	13.98	0.00	0.00	0.00	0.00	0.00	0.00	0.00	0.00
TRINITY_DN163283_c1_g3	0.00	0.00	0.00	32.54	18.54	0.00	0.00	0.00	0.00	0.00
TRINITY_DN163283_c1_g4	0.00	0.00	0.00	25.05	0.00	0.00	0.00	0.00	11.75	5.59
TRINITY_DN163283_c1_g6	0.00	0.00	16.84	0.00	17.36	0.00	14.97	0.00	79.92	0.00
TRINITY_DN163285_c0_g1	0.00	0.00	16.12	0.00	0.00	0.00	0.00	29.19	0.00	0.00
TRINITY_DN163285_c0_g2	15.81	7.67	0.00	0.00	0.00	0.00	0.00	0.00	17.46	0.00
TRINITY_DN163285_c4_g1	0.00	18.38	11.07	0.00	11.25	0.00	0.00	9.87	0.00	0.00
TRINITY_DN163286_c0_g1	0.00	0.00	0.00	0.00	0.00	0.00	0.00	0.00	0.00	0.00
TRINITY_DN163287_c0_g1	0.00	0.00	0.00	0.00	0.00	0.00	0.00	0.00	0.00	0.00
TRINITY_DN163288_c0_g1	0.00	0.00	4.46	0.91	4.57	4.46	0.00	0.00	8.61	0.00
TRINITY_DN163288_c0_g2	0.00	0.00	0.00	8.23	42.02	0.00	0.00	0.00	0.00	0.00
TRINITY_DN163289_c0_g1	0.00	0.00	0.00	0.00	5.36	0.00	0.00	0.00	0.00	0.00
TRINITY_DN163289_c0_g2	0.00	0.00	0.00	0.00	0.00	0.00	0.00	0.00	0.00	0.00
TRINITY_DN16328_c0_g1	6.85	55.61	81.18	66.82	116.76	44.12	21.86	22.46	280.26	16.14
TRINITY_DN16328_c0_g2	7.20	21.79	12.79	18.02	49.29	48.26	6.61	14.04	58.54	12.88
TRINITY_DN16328_c0_g3	0.00	21.16	0.00	16.77	15.13	4.30	0.00	3.79	5.80	0.00
TRINITY_DN16328_c0_g4	0.00	7.17	48.69	39.33	197.99	34.18	15.87	16.40	49.39	0.00
TRINITY_DN16328_c11_g1	0.00	0.00	13.71	0.00	0.00	0.00	0.00	0.00	0.00	0.00
TRINITY_DN16328_c1_g1	0.00	0.00	133.84	41.04	165.87	53.84	0.00	20.12	104.80	0.00
TRINITY_DN16328_c2_g1	0.00	0.00	0.00	0.00	0.00	0.00	0.00	0.00	11.27	0.00
TRINITY_DN16328_c3_g1	0.00	0.00	0.00	0.00	0.00	0.00	0.00	0.00	0.00	0.00
TRINITY_DN16328_c7_g1	0.00	0.00	0.00	0.00	0.00	0.00	0.00	0.00	0.00	0.00
TRINITY_DN16328_c8_g1	0.00	15.80	9.53	0.00	0.00	0.00	8.53	0.00	0.00	0.00
TRINITY_DN16328_c9_g1	0.00	0.00	0.00	14.50	0.00	0.00	0.00	0.00	10.56	4.26
TRINITY_DN163290_c0_g1	0.00	0.62	8.72	0.00	0.00	0.00	0.00	0.00	0.00	3.95
TRINITY_DN163290_c0_g2	0.00	0.00	3.02	3.71	9.28	4.53	0.00	2.80	13.12	0.00
TRINITY_DN163291_c0_g1	0.00	0.00	0.00	7.75	0.00	0.00	0.00	0.00	0.00	0.00
TRINITY_DN163291_c0_g2	0.00	17.95	0.00	3.55	0.00	21.01	0.00	0.00	29.29	0.00
TRINITY_DN163291_c2_g1	0.00	0.00	0.00	0.00	0.00	0.00	0.00	0.00	0.00	0.00
TRINITY_DN163291_c4_g1	0.00	20.37	0.00	7.36	0.00	15.03	0.00	0.00	0.00	0.00
TRINITY_DN163291_c5_g1	0.00	0.00	18.70	56.20	0.00	0.00	0.00	0.00	0.00	0.00
TRINITY_DN163292_c0_g1	0.00	0.00	0.00	0.00	0.00	0.00	0.00	0.00	0.00	0.00
TRINITY_DN163292_c0_g2	0.00	0.00	0.00	0.00	0.00	0.00	0.00	0.00	0.00	0.00
TRINITY_DN163292_c0_g3	0.00	0.84	2.01	0.00	5.18	3.02	0.00	0.00	0.00	0.93
TRINITY_DN163293_c0_g1	0.00	0.00	0.00	0.00	0.00	0.00	0.00	0.00	0.00	0.00
TRINITY_DN163294_c0_g1	0.00	0.00	0.00	0.00	0.00	0.00	0.00	0.00	0.00	0.00
TRINITY_DN163295_c0_g1	0.00	8.97	0.00	6.45	0.00	21.92	0.00	8.26	8.78	0.00
TRINITY_DN163295_c0_g2	0.00	0.00	0.00	0.00	0.00	0.00	0.00	0.00	0.00	0.00
TRINITY_DN163295_c1_g1	0.00	0.00	0.00	0.00	0.00	0.00	0.00	0.00	0.00	0.00
TRINITY_DN163296_c0_g1	0.00	0.00	0.00	2.65	0.00	0.00	0.00	0.00	0.00	0.00
TRINITY_DN163296_c0_g2	0.00	0.00	0.00	0.00	6.38	0.00	0.00	0.00	2.99	0.00
TRINITY_DN163296_c1_g1	0.00	0.00	0.00	0.00	0.00	0.00	0.00	0.00	0.00	11.85
TRINITY_DN163296_c2_g1	0.00	0.00	3.56	0.00	18.34	0.00	0.00	0.00	0.00	0.00
TRINITY_DN163296_c2_g3	0.00	0.00	0.00	0.00	0.00	0.00	0.00	0.00	0.00	0.00
TRINITY_DN163296_c3_g1	0.00	0.00	0.00	0.00	0.00	0.00	0.00	0.00	0.00	0.00
TRINITY_DN163296_c4_g1	0.00	0.00	0.00	0.00	19.70	9.71	2.21	0.00	13.89	2.19
TRINITY_DN163296_c5_g1	0.00	0.00	1.88	2.31	1.92	0.00	0.00	1.73	0.00	0.00
TRINITY_DN163297_c0_g1	0.00	0.00	0.00	0.00	0.00	0.00	0.00	0.00	0.00	0.00
TRINITY_DN163297_c2_g1	0.00	0.00	0.00	9.18	13.50	0.00	11.83	0.00	12.54	0.00
TRINITY_DN163298_c0_g1	0.00	0.00	0.00	0.00	0.00	0.00	0.00	0.00	0.00	0.00
TRINITY_DN163298_c0_g2	0.00	0.00	0.00	5.67	0.00	0.00	0.00	0.00	0.00	0.00
TRINITY_DN163298_c0_g3	0.00	0.00	0.00	0.00	0.00	0.00	0.00	0.00	0.00	0.00
TRINITY_DN163298_c1_g1	0.00	0.00	0.00	0.00	0.00	0.00	0.00	0.00	0.00	0.00
TRINITY_DN163298_c2_g1	0.00	0.00	0.00	0.00	18.33	0.00	2.75	0.00	14.33	0.00
TRINITY_DN163299_c0_g1	0.00	0.00	0.00	0.00	0.00	0.00	0.00	0.00	0.00	0.00
TRINITY_DN163299_c0_g2	0.00	0.00	4.45	2.69	0.00	0.00	0.00	3.94	17.15	0.00
TRINITY_DN163299_c2_g1	0.00	8.33	39.99	12.12	40.77	0.00	0.00	0.00	0.00	0.00
TRINITY_DN16329_c0_g1	0.00	66.22	17.14	12.71	60.60	19.19	22.96	8.41	121.47	0.00
TRINITY_DN16329_c0_g2	12.16	0.00	0.00	0.00	18.94	0.00	0.00	0.00	24.80	0.00
TRINITY_DN1632_c0_g1	0.00	29.41	20.55	29.97	62.45	17.07	10.97	12.81	63.40	0.00
TRINITY_DN1632_c0_g2	0.00	0.00	11.35	54.31	80.71	22.95	0.00	0.00	42.82	10.07
TRINITY_DN1632_c1_g1	0.00	0.00	0.00	0.00	0.00	0.00	0.00	0.00	0.00	0.00
TRINITY_DN1632_c1_g2	0.00	0.00	20.51	6.25	13.80	0.00	0.00	0.00	7.00	3.06
TRINITY_DN1632_c1_g3	0.00	1.37	6.60	11.29	8.45	0.00	2.05	0.00	15.57	0.00
TRINITY_DN1632_c1_g4	0.00	0.00	0.00	11.33	0.00	0.00	0.00	0.00	0.00	0.00
TRINITY_DN1632_c7_g1	0.00	0.00	0.00	0.00	0.00	0.00	0.00	0.00	0.00	0.00
TRINITY_DN163300_c0_g1	0.00	0.00	0.00	0.00	0.00	0.00	0.00	0.00	0.00	0.00
TRINITY_DN163301_c2_g1	0.00	0.00	0.00	0.00	0.00	0.00	0.00	0.00	17.86	0.00
TRINITY_DN163301_c5_g1	0.00	0.00	0.00	0.00	0.00	0.00	7.42	0.00	0.00	0.00
TRINITY_DN163301_c6_g1	0.00	0.00	0.00	0.00	0.00	0.00	0.00	0.00	0.00	0.00
TRINITY_DN163301_c7_g1	0.00	0.00	37.40	0.00	0.00	0.00	0.00	0.00	17.81	0.00
TRINITY_DN163302_c0_g1	0.00	0.00	0.00	0.00	0.00	0.00	0.00	0.00	0.00	0.00
TRINITY_DN163302_c10_g1	0.00	0.00	13.58	8.17	0.00	0.00	0.00	0.00	0.00	0.00
TRINITY_DN163302_c1_g2	0.00	5.48	0.00	0.00	0.00	0.00	5.98	0.00	12.49	0.00
TRINITY_DN163302_c1_g3	0.00	9.31	0.00	17.82	3.99	6.01	7.54	13.77	8.31	2.72
TRINITY_DN163302_c1_g4	0.00	0.00	0.00	0.00	0.00	0.00	0.00	1.33	0.00	0.00
TRINITY_DN163302_c3_g1	0.00	1.43	3.45	0.00	0.00	0.00	0.00	1.59	8.31	0.00
TRINITY_DN163302_c4_g1	0.00	0.00	0.00	0.00	0.00	0.00	0.00	0.00	0.00	0.00
TRINITY_DN163302_c8_g1	0.00	0.00	0.00	0.00	0.00	0.00	0.00	0.00	0.00	0.00
TRINITY_DN163303_c0_g1	0.00	0.00	0.00	9.10	22.90	0.00	0.00	0.00	7.10	0.00
TRINITY_DN163304_c0_g1	0.00	0.00	0.00	0.00	0.00	0.00	0.00	0.00	0.00	0.00
TRINITY_DN163305_c0_g1	0.00	13.98	0.00	0.00	34.71	0.00	0.00	0.00	0.00	0.00
TRINITY_DN163305_c0_g2	0.00	0.00	3.20	0.00	6.55	1.60	4.41	0.00	0.00	0.00
TRINITY_DN163305_c4_g1	0.00	0.00	0.00	0.00	8.85	0.00	0.00	0.00	0.00	0.00
TRINITY_DN163305_c5_g1	0.00	1.20	0.00	2.90	4.77	2.88	0.00	0.00	6.94	0.00
TRINITY_DN163307_c0_g1	0.00	0.00	0.00	0.00	0.00	0.00	0.00	0.00	4.22	0.00
TRINITY_DN16330_c0_g1	0.00	0.00	9.82	0.00	0.00	0.00	0.00	0.00	13.81	0.00
TRINITY_DN16330_c0_g2	0.00	0.00	0.00	2.87	0.00	0.00	4.29	0.00	7.55	4.22
TRINITY_DN16330_c1_g1	0.00	0.00	8.31	0.00	0.00	8.39	0.00	0.00	0.00	0.00
TRINITY_DN16330_c2_g1	0.00	0.00	0.00	0.00	0.00	0.00	0.00	0.00	0.00	0.00
TRINITY_DN163310_c0_g1	0.00	0.00	0.00	0.00	18.08	0.00	17.06	0.00	0.00	0.00
TRINITY_DN163310_c3_g1	0.00	0.00	0.00	0.00	0.00	0.00	0.00	0.00	0.00	0.00
TRINITY_DN163311_c0_g1	0.00	0.00	8.41	4.36	14.66	5.62	2.56	0.00	28.66	0.00
TRINITY_DN163311_c0_g2	0.00	0.00	0.00	0.00	23.41	0.00	0.00	0.00	0.00	0.00
TRINITY_DN163312_c2_g1	0.00	0.00	0.00	26.12	0.00	0.00	16.19	0.00	0.00	0.00
TRINITY_DN163312_c3_g2	0.00	0.00	24.61	15.82	0.00	0.00	0.00	11.08	11.67	0.00
TRINITY_DN163313_c0_g1	1.65	11.47	10.96	14.13	15.55	8.27	6.33	6.40	21.26	0.00
TRINITY_DN163314_c0_g1	0.00	0.00	0.00	0.00	0.00	0.00	6.23	0.00	12.99	0.00
TRINITY_DN163314_c0_g2	0.00	2.96	0.00	0.00	0.00	0.00	0.00	0.00	0.00	0.00
TRINITY_DN163314_c2_g1	0.00	0.00	0.00	0.00	0.00	0.00	0.00	0.00	0.00	0.00
TRINITY_DN163315_c0_g1	0.00	0.00	0.00	0.00	10.82	10.82	0.00	0.00	0.00	0.00
TRINITY_DN163315_c7_g1	0.00	0.00	0.00	0.00	0.00	0.00	0.00	0.00	0.00	0.00
TRINITY_DN163317_c0_g1	0.00	0.00	0.00	0.00	9.42	0.00	0.00	0.00	0.00	0.00
TRINITY_DN163318_c0_g1	0.00	0.00	0.00	0.00	0.00	0.00	0.00	0.00	0.00	0.00
TRINITY_DN163318_c0_g2	0.00	0.00	9.37	0.00	0.00	0.00	0.00	0.00	26.50	0.00
TRINITY_DN163318_c1_g1	0.00	5.88	0.00	0.00	0.00	0.00	0.00	16.93	0.00	0.00
TRINITY_DN163318_c5_g1	0.00	0.00	0.00	0.00	0.00	0.00	0.00	0.00	0.00	0.00
TRINITY_DN163318_c7_g1	0.00	0.00	0.00	0.00	0.00	0.00	0.00	0.00	0.00	0.00
TRINITY_DN163319_c0_g1	3.44	0.00	0.00	0.00	4.13	17.90	0.00	0.00	8.30	0.00
TRINITY_DN16331_c0_g1	0.00	0.00	0.00	0.00	0.00	0.00	0.00	0.00	0.00	0.00
TRINITY_DN16331_c0_g2	0.00	0.00	0.00	23.71	3.35	47.43	0.00	0.00	12.59	2.97
TRINITY_DN16331_c1_g1	0.00	0.00	23.72	19.22	14.26	14.41	3.58	3.52	64.33	0.00
TRINITY_DN16331_c2_g1	0.00	0.00	0.00	0.00	7.13	0.00	0.00	6.24	22.35	0.00
TRINITY_DN16331_c3_g1	0.00	0.00	0.00	0.00	0.00	0.00	0.00	0.00	0.00	0.00
TRINITY_DN16331_c3_g3	0.00	24.42	0.00	5.86	0.00	0.00	0.00	8.74	0.00	0.00
TRINITY_DN163320_c0_g1	0.00	0.00	0.00	8.35	28.42	0.00	0.00	0.00	13.22	0.00
TRINITY_DN163320_c1_g1	7.06	0.00	0.00	0.00	0.00	33.77	0.00	0.00	7.83	0.00
TRINITY_DN163320_c1_g2	0.00	0.00	0.00	0.00	0.00	0.00	0.00	0.00	0.00	0.00
TRINITY_DN163320_c2_g1	0.00	0.00	15.09	18.21	0.00	0.00	0.00	0.00	0.00	0.00
TRINITY_DN163320_c4_g1	0.00	0.00	0.00	0.00	0.00	0.00	0.00	0.00	0.00	0.00
TRINITY_DN163321_c0_g1	0.00	0.00	0.00	0.00	0.00	0.00	16.96	0.00	8.93	0.00
TRINITY_DN163321_c1_g2	0.00	0.00	0.00	2.97	0.00	0.00	0.00	0.00	28.58	0.00
TRINITY_DN163321_c1_g3	0.00	0.00	14.73	8.90	45.39	0.00	0.00	0.00	14.50	0.00
TRINITY_DN163321_c1_g4	0.00	0.00	0.00	0.00	0.00	0.00	0.00	0.00	0.00	0.00
TRINITY_DN163322_c0_g1	0.00	6.07	0.00	0.00	16.90	25.94	14.59	0.00	0.00	0.00
TRINITY_DN163322_c0_g2	0.00	0.00	0.00	0.00	0.00	0.00	0.00	0.00	0.00	0.00
TRINITY_DN163322_c1_g1	0.00	0.00	0.00	0.00	0.00	0.00	0.00	0.00	0.00	0.00
TRINITY_DN163323_c0_g1	0.00	0.00	0.00	8.11	9.82	0.00	0.00	0.00	0.00	0.00
TRINITY_DN163323_c1_g1	0.00	0.00	0.00	0.00	0.00	29.11	0.00	0.00	0.00	0.00
TRINITY_DN163323_c1_g2	0.00	0.00	0.00	10.39	0.00	0.00	30.86	31.41	32.82	0.00
TRINITY_DN163323_c1_g4	0.00	0.00	0.00	0.00	0.00	0.00	0.00	0.00	0.00	0.00
TRINITY_DN163323_c2_g1	0.00	0.00	0.00	0.00	0.00	0.00	0.00	0.00	0.00	0.00
TRINITY_DN163323_c2_g2	0.00	0.00	0.00	0.00	0.00	0.00	0.00	0.00	0.00	0.00
TRINITY_DN163324_c0_g1	0.00	0.00	0.00	0.00	0.00	0.00	0.00	0.00	0.00	0.00
TRINITY_DN163325_c0_g1	0.00	0.00	0.00	0.00	15.49	0.00	0.00	0.00	0.00	0.00
TRINITY_DN163326_c0_g1	0.00	0.00	48.77	0.00	0.00	0.00	0.00	0.00	105.73	0.00
TRINITY_DN163327_c0_g1	0.00	0.00	0.00	0.00	0.00	0.00	0.00	0.00	0.00	0.00
TRINITY_DN163327_c0_g2	0.00	0.00	0.00	0.00	13.15	0.00	9.80	0.00	0.00	0.00
TRINITY_DN163329_c0_g1	0.00	0.00	0.00	0.00	15.57	0.00	0.00	0.00	0.00	0.00
TRINITY_DN16332_c0_g1	0.00	0.00	4.35	2.95	4.16	5.35	2.18	2.68	12.16	0.00
TRINITY_DN16332_c1_g1	0.00	0.00	2.00	1.29	2.15	0.62	0.00	0.00	0.00	0.00
TRINITY_DN16332_c1_g2	0.00	0.00	0.00	0.00	14.79	0.00	0.00	0.00	3.79	0.00
TRINITY_DN16332_c2_g1	0.00	0.00	0.00	0.00	0.00	0.00	0.00	0.00	13.94	14.20
TRINITY_DN16332_c3_g1	0.00	0.00	0.00	0.00	0.00	0.00	0.00	0.00	0.00	0.00
TRINITY_DN163330_c0_g1	0.00	0.00	0.00	0.00	0.00	0.00	0.00	0.00	3.50	0.00
TRINITY_DN163330_c0_g2	0.00	1.78	10.74	1.54	8.75	2.15	0.00	0.00	6.05	0.00
TRINITY_DN163330_c11_g1	0.00	14.53	0.00	0.00	0.00	0.00	0.00	0.00	0.00	0.00
TRINITY_DN163330_c12_g1	0.00	0.00	0.00	0.00	23.20	0.00	0.00	0.00	10.76	0.00
TRINITY_DN163330_c1_g1	0.00	0.00	0.00	6.79	0.00	0.00	0.00	0.00	0.00	0.00
TRINITY_DN163330_c2_g1	0.00	6.55	5.27	4.83	34.77	18.49	4.81	2.39	13.85	0.00
TRINITY_DN163330_c4_g1	0.00	0.00	6.92	0.00	0.00	0.00	6.20	0.00	0.00	0.00
TRINITY_DN163330_c4_g2	0.00	0.00	0.00	0.00	0.00	0.00	0.00	0.00	0.00	0.00
TRINITY_DN163330_c7_g1	0.00	0.00	0.00	0.00	0.00	25.25	0.00	0.00	0.00	0.00
TRINITY_DN163330_c8_g1	0.00	0.00	0.00	0.00	0.00	0.00	0.00	0.00	0.00	0.00
TRINITY_DN163330_c9_g1	0.00	0.00	14.15	0.00	7.10	0.00	0.00	0.00	0.00	0.00
TRINITY_DN163331_c0_g1	0.00	0.00	0.00	0.00	0.00	0.00	0.00	0.00	0.00	0.00
TRINITY_DN163331_c1_g1	0.00	0.00	0.00	0.00	0.00	0.00	0.00	0.00	0.00	0.00
TRINITY_DN163331_c2_g1	0.00	3.57	0.00	3.97	0.00	0.00	0.71	2.04	4.47	0.00
TRINITY_DN163331_c4_g1	0.00	0.00	0.00	0.00	26.13	0.00	0.00	0.00	0.00	0.00
TRINITY_DN163331_c6_g1	0.00	0.00	0.00	0.00	0.00	0.00	0.00	0.00	0.00	0.00
TRINITY_DN163332_c0_g1	0.00	4.50	5.31	0.00	5.51	0.00	4.96	0.00	0.00	2.44
TRINITY_DN163332_c0_g2	0.00	0.00	0.00	0.00	0.00	0.00	0.00	0.00	0.00	0.00
TRINITY_DN163333_c0_g1	0.00	0.00	0.00	0.00	0.00	0.00	0.00	0.00	7.87	0.00
TRINITY_DN163333_c0_g2	0.00	0.00	2.89	0.00	0.00	0.00	2.63	2.60	0.00	3.28
TRINITY_DN163333_c0_g3	0.00	0.00	0.00	0.00	0.00	0.00	0.00	0.00	0.00	0.00
TRINITY_DN163333_c0_g4	0.00	17.46	0.00	4.25	0.00	0.00	0.00	0.00	0.00	0.00
TRINITY_DN163333_c1_g1	0.00	0.00	0.00	0.00	0.00	0.00	0.00	0.00	0.00	0.00
TRINITY_DN163334_c0_g1	0.00	0.00	0.00	0.00	50.70	0.00	0.00	0.00	123.17	0.00
TRINITY_DN163334_c0_g4	0.00	4.79	0.00	0.00	1.48	5.77	0.00	0.00	5.63	0.00
TRINITY_DN163334_c1_g1	0.00	0.00	19.06	5.70	0.00	0.00	0.00	0.00	0.00	0.00
TRINITY_DN163334_c2_g1	0.00	0.00	0.00	0.00	0.00	0.00	0.00	0.00	0.00	0.00
TRINITY_DN163334_c3_g2	0.00	0.00	0.00	0.00	0.00	0.00	0.00	0.00	10.61	0.00
TRINITY_DN163334_c5_g1	0.00	0.00	0.00	9.32	0.00	0.00	0.00	0.00	0.00	0.00
TRINITY_DN163334_c8_g1	0.00	0.00	0.00	8.07	0.00	0.00	0.00	0.00	12.72	0.00
TRINITY_DN163335_c0_g1	0.00	0.00	0.00	0.00	0.00	0.00	0.00	0.00	9.14	0.00
TRINITY_DN163336_c0_g1	0.00	0.00	0.00	0.00	0.00	0.00	0.00	0.00	2.69	0.00
TRINITY_DN163336_c0_g2	0.00	0.00	7.09	0.00	0.00	0.00	0.00	0.00	0.00	0.00
TRINITY_DN163336_c0_g3	0.00	0.00	0.00	0.00	0.00	0.00	0.00	0.00	0.00	0.00
TRINITY_DN163338_c0_g1	0.00	0.00	0.00	0.00	0.00	0.00	0.00	0.00	0.00	0.00
TRINITY_DN163339_c0_g1	0.00	0.00	0.00	0.00	0.00	0.00	10.09	0.00	21.28	0.00
TRINITY_DN16333_c0_g1	0.00	9.19	39.04	20.20	52.05	5.62	35.15	19.66	203.91	4.97
TRINITY_DN16333_c0_g2	0.00	0.00	0.00	0.00	0.00	0.00	0.00	0.00	0.00	0.00
TRINITY_DN16333_c0_g3	0.00	1.45	10.47	1.07	8.93	7.00	1.60	3.22	11.78	2.83
TRINITY_DN16333_c10_g1	0.00	0.00	0.00	0.00	0.00	0.00	0.00	0.00	0.00	0.00
TRINITY_DN16333_c14_g1	0.00	0.00	0.00	0.00	0.00	16.86	0.00	0.00	47.04	0.00
TRINITY_DN16333_c1_g1	0.00	0.00	0.00	0.00	0.00	0.00	0.00	0.00	0.00	0.00
TRINITY_DN16333_c2_g1	0.00	35.34	0.00	0.00	0.00	0.00	0.00	0.00	16.06	7.60
TRINITY_DN16333_c3_g1	0.54	2.45	4.67	2.13	9.14	1.86	0.19	0.89	15.33	0.38
TRINITY_DN16333_c3_g2	0.00	3.53	7.94	0.00	0.00	0.00	0.00	0.00	3.64	3.44
TRINITY_DN16333_c3_g3	0.00	0.00	0.00	0.00	0.00	0.00	0.00	0.00	0.00	0.00
TRINITY_DN16333_c4_g2	0.00	0.00	0.00	17.51	0.00	0.00	0.00	0.00	41.44	0.00
TRINITY_DN16333_c5_g1	0.00	7.36	1.00	0.00	18.55	2.97	0.00	0.00	0.00	0.00
TRINITY_DN16333_c6_g1	0.00	0.00	0.00	11.87	0.00	40.25	0.00	0.00	0.00	0.00
TRINITY_DN16333_c7_g1	0.00	0.00	6.70	8.05	0.00	0.00	6.01	0.00	6.27	0.00
TRINITY_DN163340_c1_g1	0.00	0.00	0.00	0.00	5.34	0.00	0.00	0.00	4.99	0.00
TRINITY_DN163341_c0_g1	0.00	0.00	0.00	0.00	0.00	0.00	0.00	0.00	11.43	0.00
TRINITY_DN163341_c0_g2	0.00	19.59	0.00	3.59	0.00	0.00	0.00	0.00	5.57	0.00
TRINITY_DN163341_c0_g3	0.00	0.00	0.00	0.00	0.00	0.00	0.00	0.00	0.00	0.00
TRINITY_DN163342_c0_g1	0.00	0.00	0.00	1.88	0.00	0.00	0.00	0.00	0.00	0.00
TRINITY_DN163342_c2_g1	0.00	0.00	0.00	0.00	0.00	0.00	0.00	0.00	0.00	0.00
TRINITY_DN163343_c0_g1	0.00	0.00	0.00	0.00	0.00	0.00	0.00	0.00	0.00	0.00
TRINITY_DN163343_c1_g1	0.00	0.00	22.27	0.00	0.00	0.00	0.00	0.00	21.03	0.00
TRINITY_DN163344_c0_g1	0.00	0.00	0.00	0.00	0.00	0.00	0.00	0.00	19.36	0.00
TRINITY_DN163344_c0_g2	3.15	0.00	0.00	0.00	0.00	0.00	0.00	0.00	0.00	0.00
TRINITY_DN163344_c0_g3	0.00	0.00	0.00	0.00	0.00	0.00	0.00	0.00	0.00	0.00
TRINITY_DN163344_c1_g1	0.00	0.00	0.00	1.52	12.63	4.98	0.00	2.26	7.80	0.00
TRINITY_DN163344_c2_g1	0.00	0.00	38.60	4.61	0.00	0.00	0.00	0.00	6.96	0.00
TRINITY_DN163345_c11_g1	0.00	0.00	0.00	0.00	0.00	0.00	0.00	0.00	0.00	0.00
TRINITY_DN163345_c1_g1	0.00	0.00	0.00	0.00	0.00	0.00	0.00	0.00	0.00	0.00
TRINITY_DN163345_c4_g1	0.00	0.00	20.84	0.00	0.00	0.00	0.00	0.00	0.00	0.00
TRINITY_DN163345_c5_g1	0.00	0.00	15.49	0.00	0.00	0.00	0.00	0.00	14.71	0.00
TRINITY_DN163345_c5_g2	0.00	0.00	16.55	0.00	0.00	12.36	0.00	0.00	0.00	0.00
TRINITY_DN163345_c5_g4	0.00	0.00	0.00	20.27	0.00	0.00	0.00	0.00	0.00	0.00
TRINITY_DN163345_c6_g1	0.00	0.00	0.00	0.00	0.00	0.00	0.00	0.00	0.00	0.00
TRINITY_DN163345_c7_g1	0.00	0.00	0.00	0.00	0.00	0.00	0.00	0.00	0.00	0.00
TRINITY_DN163345_c8_g1	0.00	0.00	21.19	0.00	0.00	0.00	0.00	0.00	0.00	0.00
TRINITY_DN163346_c0_g1	2.83	19.43	30.22	28.64	77.93	16.86	12.23	3.01	45.03	12.00
TRINITY_DN163346_c2_g1	0.00	0.00	0.00	6.92	0.00	0.00	0.00	0.00	0.00	0.00
TRINITY_DN163347_c0_g1	0.00	6.95	42.21	5.04	42.53	17.06	0.00	14.89	55.38	7.48
TRINITY_DN163347_c2_g1	17.39	124.19	28.10	4339.07	89.55	36.92	15.80	0.00	66.22	67.17
TRINITY_DN163348_c0_g1	0.00	0.00	0.00	0.00	0.00	0.00	0.00	0.00	12.29	0.00
TRINITY_DN163348_c1_g1	0.00	0.00	26.20	0.00	0.00	0.00	0.00	0.00	1.09	0.00
TRINITY_DN163349_c0_g1	0.00	0.00	0.00	0.00	0.00	0.00	0.00	0.00	0.00	0.00
TRINITY_DN163349_c0_g2	0.00	0.00	0.00	0.00	0.00	0.00	0.00	0.00	0.00	0.00
TRINITY_DN163349_c0_g3	0.00	0.00	0.00	0.00	0.00	0.00	0.00	0.00	0.00	0.00
TRINITY_DN163349_c2_g1	0.00	6.19	7.53	13.53	0.00	0.00	0.00	0.00	0.00	0.00
TRINITY_DN163349_c3_g1	0.00	0.00	0.00	0.00	0.00	0.00	0.00	0.00	9.25	0.00
TRINITY_DN163349_c5_g1	0.00	0.00	0.00	0.00	0.00	0.00	0.00	0.00	13.50	0.00
TRINITY_DN163349_c6_g1	0.00	0.00	42.52	0.00	14.54	0.00	0.00	0.00	0.00	0.00
TRINITY_DN163349_c8_g1	0.00	0.00	0.00	0.00	0.00	0.00	0.00	0.00	0.00	0.00
TRINITY_DN16334_c0_g1	0.00	25.86	28.76	25.44	15.23	23.16	4.33	22.81	91.43	4.83
TRINITY_DN16334_c1_g1	0.00	0.00	0.00	24.00	0.00	0.00	0.00	32.90	0.00	16.03
TRINITY_DN16334_c1_g2	0.00	0.00	0.00	0.00	0.00	0.00	0.00	0.00	0.00	0.00
TRINITY_DN163350_c0_g2	0.00	0.00	0.00	2.25	5.61	7.33	5.04	0.00	15.86	1.67
TRINITY_DN163350_c10_g1	0.00	13.00	0.00	0.00	0.00	0.00	0.00	0.00	0.00	0.00
TRINITY_DN163350_c1_g3	0.00	0.00	0.00	0.00	0.00	0.00	0.00	0.00	0.00	0.00
TRINITY_DN163350_c2_g1	0.00	0.00	0.00	0.00	0.00	0.00	0.00	0.00	0.00	0.00
TRINITY_DN163350_c3_g1	0.00	0.00	0.00	0.00	0.00	0.00	0.00	0.00	0.00	0.00
TRINITY_DN163350_c4_g1	0.00	0.00	0.00	0.00	0.00	0.00	0.00	0.00	0.00	0.00
TRINITY_DN163350_c8_g1	0.00	0.00	0.00	0.00	0.00	0.00	0.00	0.00	0.00	0.00
TRINITY_DN163350_c9_g1	0.00	0.00	0.00	0.00	0.00	0.00	0.00	0.00	0.00	0.00
TRINITY_DN163351_c0_g1	0.00	0.00	9.82	11.72	0.00	9.95	0.00	0.00	17.93	0.00
TRINITY_DN163352_c0_g2	0.00	0.00	0.00	0.00	0.00	0.00	0.00	0.00	0.00	0.00
TRINITY_DN163352_c0_g3	0.00	0.00	0.00	0.00	0.00	0.00	0.00	0.00	0.00	0.00
TRINITY_DN163352_c1_g1	0.00	0.00	0.00	0.00	0.00	0.00	7.81	0.00	8.21	0.00
TRINITY_DN163353_c0_g1	0.00	0.00	6.21	0.00	0.00	0.00	0.00	0.00	0.00	0.00
TRINITY_DN163354_c0_g1	0.00	0.00	0.00	0.00	0.00	0.00	0.00	0.00	20.88	0.00
TRINITY_DN163354_c2_g1	0.00	0.00	0.00	4.28	7.17	0.00	0.00	0.00	13.36	0.00
TRINITY_DN163354_c3_g1	0.00	0.00	0.00	0.00	0.00	0.00	0.00	0.00	0.00	0.00
TRINITY_DN163354_c4_g1	0.00	5.10	12.42	0.00	6.21	0.00	0.00	0.00	0.00	5.52
TRINITY_DN163354_c5_g1	0.00	0.00	0.00	13.20	0.00	0.00	0.00	0.00	13.74	0.00
TRINITY_DN163355_c0_g1	0.00	2.07	0.00	4.57	5.06	0.00	0.00	12.27	6.45	0.00
TRINITY_DN163355_c1_g1	0.00	0.00	0.00	0.00	6.72	0.00	0.00	0.00	9.47	0.00
TRINITY_DN163356_c0_g1	0.00	0.00	13.59	0.00	0.00	0.00	0.00	0.00	0.00	0.00
TRINITY_DN163357_c0_g1	0.00	0.00	0.00	0.00	0.00	0.00	0.00	0.00	0.98	0.00
TRINITY_DN163359_c0_g1	0.00	0.00	0.00	0.00	0.00	0.00	0.00	0.00	0.00	0.00
TRINITY_DN16335_c0_g1	0.00	0.00	0.00	0.00	0.00	0.00	0.00	0.00	0.00	0.00
TRINITY_DN16335_c0_g2	0.00	1.55	13.99	0.74	15.72	5.01	0.49	1.37	4.51	1.96
TRINITY_DN16335_c0_g4	0.00	0.00	17.44	1.61	0.00	0.00	0.00	0.00	16.56	0.00
TRINITY_DN16335_c10_g1	0.00	0.00	0.00	0.00	0.00	0.00	0.00	0.00	0.00	0.00
TRINITY_DN16335_c2_g1	0.00	7.20	0.00	1.77	0.00	0.00	0.00	0.00	0.00	0.00
TRINITY_DN16335_c2_g2	0.00	0.00	0.00	0.00	0.00	0.00	0.00	0.00	0.00	0.00
TRINITY_DN16335_c2_g3	0.00	0.00	17.14	0.00	60.52	0.00	0.00	0.00	41.34	0.00
TRINITY_DN16335_c8_g1	0.00	0.00	0.00	0.00	0.00	0.00	0.00	0.00	0.00	0.00
TRINITY_DN16335_c9_g1	0.00	0.00	0.00	6.15	0.00	0.00	0.00	0.00	9.70	0.00
TRINITY_DN163360_c0_g2	0.00	0.00	0.00	0.00	0.00	0.00	0.00	2.57	0.00	0.00
TRINITY_DN163361_c0_g1	0.00	0.00	0.00	0.00	0.00	0.00	0.00	0.00	0.00	0.00
TRINITY_DN163362_c0_g1	0.00	2.73	12.55	0.00	16.64	6.62	0.00	2.96	3.12	0.00
TRINITY_DN163363_c1_g1	0.00	0.00	0.00	0.00	0.00	19.90	0.00	8.74	0.00	0.00
TRINITY_DN163363_c2_g1	0.00	0.00	0.00	0.00	0.00	0.00	0.00	0.00	0.00	0.00
TRINITY_DN163364_c0_g1	0.00	0.00	0.00	0.00	0.00	0.00	0.00	0.00	12.44	0.00
TRINITY_DN163364_c1_g1	0.00	0.00	47.25	9.47	32.33	0.00	0.00	0.00	0.00	0.00
TRINITY_DN163364_c2_g3	0.00	0.00	0.00	2.73	3.04	0.00	0.00	0.00	14.32	0.00
TRINITY_DN163365_c0_g1	5.17	57.18	98.62	100.00	203.67	64.24	29.12	43.16	314.72	8.68
TRINITY_DN163365_c1_g1	0.00	0.00	0.00	0.00	0.00	0.00	0.00	0.00	8.43	0.00
TRINITY_DN163365_c3_g1	0.00	0.00	0.00	0.00	0.00	0.00	0.00	0.00	15.37	0.00
TRINITY_DN163365_c4_g1	0.00	0.00	0.00	0.00	0.00	0.00	0.00	0.00	0.00	0.00
TRINITY_DN163366_c0_g1	0.00	0.00	14.58	6.24	0.00	0.00	3.31	3.25	10.33	0.00
TRINITY_DN163367_c0_g1	2.45	0.00	0.00	0.74	0.00	0.00	0.00	0.00	0.00	0.00
TRINITY_DN163367_c1_g1	0.00	0.00	0.00	0.00	0.00	0.00	0.00	0.00	0.00	0.00
TRINITY_DN163367_c1_g2	0.00	2.04	6.52	6.33	5.88	3.26	0.75	1.53	24.61	2.27
TRINITY_DN163368_c0_g1	0.00	4.48	5.93	0.98	2.72	0.00	12.81	0.00	1.33	0.00
TRINITY_DN163368_c1_g1	0.00	0.00	0.00	0.00	0.00	23.27	0.00	0.00	0.00	0.00
TRINITY_DN163368_c2_g1	0.00	0.00	0.00	0.00	0.00	0.00	5.66	0.00	5.90	0.00
TRINITY_DN163368_c3_g1	0.00	0.00	0.00	12.68	0.00	0.00	0.00	0.00	0.00	0.00
TRINITY_DN163368_c6_g1	5.17	10.16	0.00	0.00	6.18	0.00	0.00	0.00	0.00	0.00
TRINITY_DN163368_c7_g1	0.00	0.00	5.26	14.09	8.00	0.00	0.00	0.00	0.00	0.00
TRINITY_DN163369_c0_g1	0.00	0.00	0.00	0.00	15.75	0.00	0.00	0.00	0.00	0.00
TRINITY_DN16336_c0_g1	0.00	16.34	1.40	24.61	1.44	2.81	27.40	1.30	2.71	0.00
TRINITY_DN163370_c0_g1	0.00	0.00	0.00	0.00	0.00	0.00	0.00	0.00	0.00	0.00
TRINITY_DN163371_c0_g1	0.00	0.00	0.00	0.00	0.00	9.50	0.00	0.00	2.99	0.00
TRINITY_DN163372_c0_g1	0.00	0.00	11.34	0.00	0.00	0.00	0.00	0.00	5.37	0.00
TRINITY_DN163373_c0_g1	0.00	0.00	2.16	2.65	2.20	0.00	1.98	0.00	8.29	0.00
TRINITY_DN163373_c0_g2	0.00	0.00	0.00	0.00	3.41	0.00	0.00	0.00	14.37	0.00
TRINITY_DN163373_c0_g4	0.00	0.00	0.00	0.00	5.47	0.00	0.00	0.00	5.11	0.00
TRINITY_DN163373_c10_g1	0.00	0.00	0.00	0.00	0.00	0.00	0.00	0.00	0.00	0.00
TRINITY_DN163373_c1_g1	0.00	0.00	13.51	2.73	9.05	9.06	0.00	3.99	67.72	0.00
TRINITY_DN163373_c2_g1	1.59	0.00	13.90	0.39	0.00	1.56	0.00	0.00	7.46	3.36
TRINITY_DN163373_c3_g2	0.00	0.00	0.00	5.83	0.00	0.00	0.00	0.00	3.02	0.00
TRINITY_DN163373_c4_g1	0.00	2.78	2.71	6.40	12.67	3.98	4.42	0.00	10.30	0.00
TRINITY_DN163373_c6_g1	0.00	8.47	28.10	14.05	0.00	0.00	2.33	0.00	0.00	0.00
TRINITY_DN163373_c8_g1	0.00	18.91	0.00	5.43	0.00	11.50	6.92	0.00	0.00	0.00
TRINITY_DN163374_c0_g1	0.00	0.00	0.00	0.00	0.00	0.00	0.00	0.00	6.53	0.00
TRINITY_DN163375_c0_g1	0.00	0.00	0.00	0.00	0.00	0.00	0.00	0.00	0.00	0.00
TRINITY_DN163375_c0_g2	0.00	2.97	0.87	3.32	7.13	0.00	0.00	1.14	9.32	0.62
TRINITY_DN163375_c0_g3	0.00	0.00	0.00	0.00	0.00	0.00	0.00	0.00	0.00	0.00
TRINITY_DN163375_c1_g1	0.00	0.00	0.00	9.78	0.00	0.00	0.00	3.58	0.00	13.64
TRINITY_DN163375_c2_g1	0.00	0.00	0.00	0.00	0.00	51.05	0.00	0.00	0.00	0.00
TRINITY_DN163376_c0_g1	0.00	0.00	15.89	0.00	0.00	0.00	0.00	0.00	0.00	0.00
TRINITY_DN163377_c0_g1	0.00	0.00	0.00	0.00	0.00	3.99	1.83	0.00	5.74	0.00
TRINITY_DN163378_c0_g1	0.00	24.98	0.00	27.11	0.00	0.00	0.00	0.00	0.00	0.00
TRINITY_DN163378_c0_g3	0.00	0.00	0.00	0.00	0.00	0.00	0.00	0.00	0.00	0.00
TRINITY_DN163378_c1_g3	0.00	0.00	0.00	2.93	29.16	0.00	0.00	0.00	4.54	0.00
TRINITY_DN163378_c1_g4	0.00	0.00	0.00	16.11	0.00	0.00	0.00	0.00	0.00	0.00
TRINITY_DN163378_c3_g1	0.00	0.00	0.00	0.00	0.00	0.00	0.00	0.00	0.00	0.00
TRINITY_DN163379_c0_g1	0.00	1.97	2.54	1.28	2.44	1.16	0.00	7.66	3.43	0.00
TRINITY_DN163379_c2_g1	0.00	0.00	0.00	0.00	2.73	8.67	0.00	0.00	6.22	0.00
TRINITY_DN16337_c0_g1	0.00	5.03	26.35	8.85	31.65	1.22	0.00	11.15	31.89	0.00
TRINITY_DN16337_c1_g1	0.00	0.00	0.00	0.00	0.00	0.00	0.00	31.67	0.00	0.00
TRINITY_DN163380_c0_g1	0.00	0.00	0.00	0.00	0.00	0.00	0.00	0.00	0.00	0.00
TRINITY_DN163380_c0_g2	0.00	4.88	0.00	0.00	0.00	5.98	5.33	0.00	5.55	0.00
TRINITY_DN163380_c0_g4	0.00	0.00	0.00	3.76	7.84	0.00	0.00	0.00	8.87	0.00
TRINITY_DN163381_c0_g1	0.00	0.00	1.08	2.00	0.00	2.16	0.00	0.00	0.00	0.00
TRINITY_DN163381_c1_g1	0.00	4.59	0.00	0.00	0.00	0.00	0.00	0.00	0.00	0.00
TRINITY_DN163382_c0_g1	0.00	0.00	0.00	19.10	32.62	0.00	0.00	0.00	0.00	0.00
TRINITY_DN163382_c0_g2	0.00	5.58	10.41	1.38	6.90	2.97	2.06	0.70	13.77	0.00
TRINITY_DN163382_c0_g3	0.00	0.00	0.00	0.00	0.00	0.00	0.00	9.05	0.00	0.00
TRINITY_DN163383_c0_g1	0.00	0.00	0.00	0.00	0.00	0.00	0.00	0.00	0.00	0.00
TRINITY_DN163386_c0_g2	0.00	10.70	32.53	11.72	0.00	0.00	5.83	0.00	30.42	0.00
TRINITY_DN163386_c5_g1	0.00	0.00	0.00	0.00	0.00	0.00	0.00	0.00	0.00	0.00
TRINITY_DN163388_c0_g1	0.00	5.37	3.57	1.93	3.20	0.00	0.00	0.00	8.58	0.00
TRINITY_DN163388_c1_g1	0.00	0.00	14.49	4.34	0.00	7.34	0.00	0.00	33.86	0.00
TRINITY_DN163388_c2_g1	0.00	0.00	0.00	0.00	0.00	15.77	0.00	0.00	0.00	0.00
TRINITY_DN163388_c2_g2	0.00	0.00	0.00	2.16	0.00	0.00	0.00	0.00	3.36	0.00
TRINITY_DN163388_c3_g1	0.00	0.00	10.36	12.37	10.50	0.00	15.98	0.00	4.93	0.00
TRINITY_DN163388_c5_g1	0.00	0.00	10.91	0.00	0.00	0.00	0.00	0.00	0.00	0.00
TRINITY_DN163389_c0_g1	0.00	3.22	7.79	0.00	15.70	0.00	0.00	0.00	7.34	3.47
TRINITY_DN163389_c1_g1	0.00	0.00	0.00	0.00	9.33	0.00	0.00	0.00	13.08	0.00
TRINITY_DN163389_c2_g1	0.00	0.00	35.51	0.00	0.00	0.00	0.00	0.00	0.00	0.00
TRINITY_DN163389_c3_g1	0.00	0.00	0.00	0.00	13.40	0.00	0.00	0.00	0.00	0.00
TRINITY_DN16338_c0_g1	0.00	0.00	0.00	2.59	21.51	0.00	17.95	0.00	36.18	0.00
TRINITY_DN16338_c0_g2	0.00	0.00	0.00	10.39	53.41	17.53	0.00	15.70	135.80	0.00
TRINITY_DN163390_c1_g1	0.00	4.31	0.00	0.00	2.64	0.00	0.00	0.00	0.00	0.00
TRINITY_DN163390_c1_g2	0.00	0.00	15.60	0.00	0.00	0.00	0.00	0.00	0.00	0.00
TRINITY_DN163390_c1_g3	0.00	0.00	0.00	0.00	0.00	0.00	0.00	0.00	0.00	0.00
TRINITY_DN163391_c0_g1	0.00	0.00	0.00	0.00	0.00	0.00	0.00	0.00	0.00	0.00
TRINITY_DN163391_c1_g1	0.00	0.00	0.91	5.64	8.51	0.00	0.00	0.86	13.39	0.00
TRINITY_DN163392_c0_g1	0.00	0.00	0.00	0.00	0.00	0.00	0.00	0.00	16.41	0.00
TRINITY_DN163392_c2_g1	0.00	0.00	0.00	0.00	0.00	0.00	0.00	0.00	0.00	0.00
TRINITY_DN163393_c0_g1	0.00	0.00	0.00	3.03	3.79	1.23	0.00	4.59	8.35	1.13
TRINITY_DN163393_c1_g1	0.00	0.00	8.13	9.72	0.00	0.00	0.00	0.00	0.00	0.00
TRINITY_DN163394_c1_g1	0.00	0.00	0.00	1.76	8.77	0.00	0.00	2.60	5.49	2.59
TRINITY_DN163396_c0_g1	0.00	0.00	0.00	0.00	0.00	0.00	0.00	0.00	90.44	0.00
TRINITY_DN163396_c0_g3	0.00	14.73	17.76	0.00	54.72	18.07	0.00	0.00	16.85	0.00
TRINITY_DN163396_c0_g4	0.00	0.00	0.00	0.00	0.00	0.00	0.00	0.00	0.00	0.00
TRINITY_DN163396_c1_g2	0.00	0.00	0.00	0.00	0.00	0.00	0.00	0.00	0.00	0.00
TRINITY_DN163396_c1_g3	0.00	0.00	0.00	0.00	0.00	0.00	0.00	0.00	0.00	0.00
TRINITY_DN163396_c1_g4	0.00	0.00	0.00	0.00	0.00	0.00	0.00	0.00	0.00	0.00
TRINITY_DN163396_c2_g1	0.00	0.00	0.00	0.00	0.00	0.00	0.00	0.00	0.00	0.00
TRINITY_DN163396_c3_g1	0.00	0.00	0.00	0.00	0.00	0.00	0.00	0.00	0.00	0.00
TRINITY_DN163397_c0_g3	0.00	0.00	0.00	0.00	0.00	0.00	0.00	0.00	0.00	0.00
TRINITY_DN163397_c1_g1	0.00	0.00	0.00	0.00	0.00	0.00	0.00	0.00	0.00	0.00
TRINITY_DN163397_c1_g2	0.00	0.00	0.00	0.00	0.00	0.00	0.00	0.00	0.00	0.00
TRINITY_DN163397_c2_g1	0.00	0.00	6.80	2.75	0.00	0.00	0.00	11.02	25.01	0.00
TRINITY_DN163397_c3_g1	0.00	0.00	0.00	0.00	0.00	0.00	0.00	0.00	0.00	0.00
TRINITY_DN163397_c4_g1	0.00	0.00	0.00	3.71	0.00	0.00	0.00	0.00	4.43	0.00
TRINITY_DN163397_c5_g1	0.00	0.00	0.00	0.00	18.90	0.00	0.00	0.00	0.00	0.00
TRINITY_DN163397_c6_g1	0.00	0.00	0.00	0.00	0.00	0.00	0.00	0.00	0.00	0.00
TRINITY_DN163397_c8_g1	0.00	10.12	0.00	0.00	0.00	0.00	0.00	0.00	0.00	0.00
TRINITY_DN163397_c9_g1	0.00	0.00	0.00	0.00	0.00	4.67	0.00	0.00	26.49	0.00
TRINITY_DN163398_c0_g1	0.00	0.00	0.00	17.65	0.00	0.00	26.15	0.00	41.74	0.00
TRINITY_DN163398_c0_g2	0.00	0.00	0.00	0.00	47.26	0.00	0.00	0.00	0.00	0.00
TRINITY_DN163398_c0_g3	12.85	0.00	0.00	0.00	0.00	0.00	0.00	0.00	0.00	0.00
TRINITY_DN163398_c2_g1	0.00	0.00	0.00	0.00	0.00	17.53	0.00	0.00	32.82	0.00
TRINITY_DN163399_c0_g1	0.00	0.00	4.56	0.00	0.00	0.00	0.00	0.00	5.60	0.00
TRINITY_DN16339_c0_g1	0.00	0.00	0.00	0.00	0.00	11.03	0.00	11.66	0.00	4.40
TRINITY_DN1633_c0_g1	4.11	85.06	183.49	110.24	363.19	95.74	77.36	80.49	512.53	14.91
TRINITY_DN1633_c0_g2	0.00	4.69	23.32	3.45	28.81	4.33	0.00	0.00	0.00	0.00
TRINITY_DN163400_c0_g1	0.00	0.00	0.00	0.00	0.00	0.00	0.00	0.00	0.00	0.00
TRINITY_DN163400_c0_g2	0.00	14.16	0.00	0.00	0.00	0.00	0.00	5.06	0.00	0.00
TRINITY_DN163400_c0_g3	0.00	0.00	0.00	18.35	0.00	0.00	0.00	0.00	0.00	0.00
TRINITY_DN163400_c1_g1	0.00	0.00	0.00	4.02	0.00	0.00	2.00	0.00	2.10	0.00
TRINITY_DN163400_c3_g1	0.00	0.00	0.00	8.48	0.00	0.00	0.00	0.00	0.00	0.00
TRINITY_DN163401_c0_g1	0.00	0.00	0.00	16.70	0.00	0.00	0.00	0.00	0.00	0.00
TRINITY_DN163401_c1_g1	0.00	0.00	0.00	0.00	0.00	0.00	0.00	0.00	0.00	0.00
TRINITY_DN163402_c0_g1	0.00	0.00	0.00	3.00	4.99	0.00	2.98	3.00	24.43	4.40
TRINITY_DN163402_c0_g2	0.00	4.26	0.00	6.24	20.75	0.00	0.00	0.00	4.85	0.00
TRINITY_DN163402_c1_g1	0.00	0.00	0.00	0.00	0.00	0.00	0.00	0.00	0.00	0.00
TRINITY_DN163403_c0_g1	0.00	0.00	0.00	0.00	0.00	0.00	0.00	0.00	0.00	0.00
TRINITY_DN163403_c1_g1	0.00	0.00	0.00	0.00	0.00	0.00	0.00	0.00	0.00	0.00
TRINITY_DN163404_c0_g1	0.00	0.00	12.65	0.00	0.00	0.00	0.00	0.00	9.83	0.00
TRINITY_DN163404_c1_g1	0.00	0.00	0.00	0.00	0.00	0.00	0.00	0.00	30.18	0.00
TRINITY_DN163404_c3_g1	0.00	0.00	0.00	0.00	0.00	0.00	0.00	0.00	0.00	0.00
TRINITY_DN163404_c6_g1	0.00	0.00	0.00	0.00	0.00	0.00	0.00	0.00	0.00	0.00
TRINITY_DN163405_c0_g1	0.00	0.00	0.00	0.00	0.00	0.00	0.00	0.00	0.00	0.00
TRINITY_DN163406_c1_g1	0.00	0.00	0.00	9.71	0.00	0.00	0.00	0.00	30.57	0.00
TRINITY_DN163406_c2_g1	0.00	0.00	0.00	0.00	0.00	0.00	0.00	0.00	23.67	0.00
TRINITY_DN163408_c2_g2	0.00	0.00	0.00	0.00	0.00	0.00	0.00	0.00	0.00	0.00
TRINITY_DN163408_c4_g1	0.00	0.00	0.00	0.00	21.53	0.00	4.84	0.00	15.09	0.00
TRINITY_DN163408_c6_g1	0.00	0.00	0.00	9.90	0.00	0.00	0.00	0.00	15.53	0.00
TRINITY_DN163408_c8_g1	0.00	0.00	0.00	0.00	0.00	0.00	0.00	0.00	37.69	0.00
TRINITY_DN163409_c0_g1	0.00	0.00	0.00	0.00	0.00	0.00	0.00	0.00	0.00	0.00
TRINITY_DN163409_c4_g1	0.00	0.00	0.00	0.00	0.00	0.00	0.00	0.00	14.82	0.00
TRINITY_DN16340_c0_g1	4.02	3.96	28.85	2.91	16.50	0.00	0.00	0.00	6.38	0.00
TRINITY_DN16340_c0_g2	0.00	11.87	0.00	27.68	0.00	0.00	0.00	15.01	0.00	0.00
TRINITY_DN16340_c0_g3	0.00	0.00	0.00	0.00	0.00	0.00	0.00	0.00	0.00	0.00
TRINITY_DN16340_c1_g1	0.00	0.00	0.00	0.00	0.00	0.00	0.00	0.00	0.00	0.00
TRINITY_DN163410_c0_g1	10.66	0.00	0.00	0.00	0.00	2.71	0.00	3.23	0.00	0.00
TRINITY_DN163410_c0_g2	0.00	0.00	10.20	5.19	6.87	0.00	0.00	0.00	21.82	0.00
TRINITY_DN163410_c0_g3	0.61	4.94	9.52	2.87	13.35	5.91	4.85	3.30	27.00	0.61
TRINITY_DN163410_c0_g4	0.00	0.00	0.00	0.00	0.00	0.00	0.00	0.00	6.74	2.12
TRINITY_DN163410_c1_g1	0.00	0.00	0.00	0.00	0.00	0.00	0.00	0.00	0.00	0.00
TRINITY_DN163410_c3_g1	0.00	0.00	9.21	0.00	0.00	0.00	0.00	2.76	0.00	0.00
TRINITY_DN163410_c4_g1	0.00	0.00	0.00	0.00	0.00	0.00	0.00	0.00	0.00	0.00
TRINITY_DN163411_c0_g1	0.00	0.00	0.00	11.22	28.48	0.00	8.39	0.00	31.11	0.00
TRINITY_DN163411_c0_g3	0.00	0.00	0.00	13.66	0.00	0.00	0.00	0.00	10.76	10.14
TRINITY_DN163411_c0_g7	0.00	0.00	0.00	0.00	0.00	0.00	0.00	0.00	0.00	0.00
TRINITY_DN163412_c0_g1	0.00	0.00	13.58	0.00	27.80	0.00	0.00	0.00	0.00	0.00
TRINITY_DN163412_c0_g2	0.00	0.00	7.41	1.28	21.26	2.09	0.00	0.00	20.00	0.00
TRINITY_DN163412_c0_g3	0.00	3.88	0.00	10.55	5.83	4.69	0.00	0.00	2.74	0.00
TRINITY_DN163412_c0_g4	0.00	0.00	0.00	0.00	0.00	0.00	0.00	0.00	0.00	0.00
TRINITY_DN163412_c2_g1	0.00	0.00	32.71	0.00	0.00	0.00	11.99	0.00	25.43	0.00
TRINITY_DN163413_c0_g1	0.00	0.00	0.00	11.87	20.33	35.51	0.00	0.00	14.37	0.00
TRINITY_DN163414_c0_g1	0.00	0.00	58.20	11.66	0.00	0.00	0.00	0.00	0.00	0.00
TRINITY_DN163414_c0_g2	0.00	0.00	17.90	0.00	0.00	0.00	0.00	0.00	0.00	0.00
TRINITY_DN163414_c1_g1	0.00	13.42	4.58	0.00	22.41	11.26	6.38	0.00	3.93	0.00
TRINITY_DN163414_c1_g4	0.00	0.00	3.42	6.25	0.00	0.00	0.00	0.00	0.00	0.00
TRINITY_DN163415_c0_g1	0.00	0.00	0.00	0.00	17.66	0.00	0.00	0.00	16.27	0.00
TRINITY_DN163416_c1_g1	0.00	0.00	0.00	6.97	0.00	0.00	0.00	0.00	0.00	0.00
TRINITY_DN163416_c2_g2	0.00	0.00	0.00	0.00	0.00	0.00	0.00	0.00	0.00	0.00
TRINITY_DN163416_c3_g1	0.00	0.00	0.00	0.00	0.00	0.00	0.00	0.00	0.00	0.00
TRINITY_DN163416_c4_g1	0.00	0.00	0.00	0.00	0.00	0.00	0.00	0.00	4.25	0.00
TRINITY_DN163416_c5_g1	0.00	0.00	0.00	0.00	7.17	0.00	0.00	0.00	0.00	0.00
TRINITY_DN163417_c0_g1	0.00	0.00	0.00	0.00	0.00	4.66	0.00	12.28	0.00	0.00
TRINITY_DN163417_c0_g2	0.00	0.00	7.77	9.44	39.15	0.00	3.52	0.00	21.97	0.00
TRINITY_DN163417_c10_g1	0.00	0.00	0.00	0.00	0.00	9.41	0.00	0.00	0.00	0.00
TRINITY_DN163417_c2_g1	0.00	8.75	0.00	1.76	0.00	1.41	0.00	3.26	5.46	0.89
TRINITY_DN163417_c2_g2	0.00	0.00	35.33	0.00	0.00	0.00	0.00	0.00	0.00	0.00
TRINITY_DN163417_c3_g1	0.00	0.00	0.00	7.36	0.00	0.00	0.00	0.00	11.59	0.00
TRINITY_DN163417_c3_g2	0.00	0.00	19.09	3.13	14.65	1.77	0.00	2.04	5.29	0.00
TRINITY_DN163417_c8_g1	0.00	0.00	0.00	0.00	0.00	0.00	0.00	0.00	0.00	0.00
TRINITY_DN163417_c9_g1	0.00	0.00	0.00	0.00	0.00	0.00	0.00	0.00	29.63	0.00
TRINITY_DN163418_c0_g1	0.00	0.00	0.00	0.00	0.00	0.00	0.00	0.00	0.00	0.00
TRINITY_DN163418_c0_g2	0.00	0.00	0.00	0.00	13.72	0.00	0.00	0.00	0.00	0.00
TRINITY_DN163418_c10_g1	0.00	0.00	0.00	0.00	0.00	0.00	0.00	0.00	0.00	0.00
TRINITY_DN163418_c3_g1	0.00	0.00	0.00	0.00	0.00	0.00	32.38	0.00	0.00	0.00
TRINITY_DN163418_c4_g1	0.00	0.00	10.42	0.00	21.12	0.00	0.00	0.00	0.00	0.00
TRINITY_DN163418_c5_g1	0.00	0.00	0.00	0.00	0.00	0.00	0.00	0.00	0.00	0.00
TRINITY_DN163418_c6_g1	0.00	0.00	7.76	0.00	0.00	0.00	0.00	0.00	0.00	0.00
TRINITY_DN163418_c7_g1	0.00	0.00	0.00	0.00	0.00	0.00	0.00	0.00	0.00	0.00
TRINITY_DN163418_c8_g1	0.00	0.00	0.00	0.00	0.00	0.00	0.00	0.00	0.00	0.00
TRINITY_DN163419_c0_g1	0.00	0.00	0.00	0.00	0.00	0.00	0.00	0.00	0.00	0.00
TRINITY_DN163419_c2_g1	14.94	0.00	0.00	0.00	0.00	0.00	0.00	0.00	0.00	0.00
TRINITY_DN16341_c0_g1	0.00	0.00	0.00	0.00	6.63	0.00	0.00	5.82	69.10	0.00
TRINITY_DN16341_c0_g2	0.00	0.00	0.00	0.00	0.00	0.00	0.00	0.00	0.00	0.00
TRINITY_DN163420_c0_g1	0.00	0.00	42.84	0.00	0.00	0.00	7.65	0.00	16.06	0.00
TRINITY_DN163421_c0_g1	0.00	0.00	0.00	0.00	0.00	0.00	0.00	0.00	0.00	0.00
TRINITY_DN163423_c0_g1	0.00	0.00	0.00	1.94	0.00	6.40	0.00	0.00	3.02	0.00
TRINITY_DN163424_c1_g1	0.00	0.00	0.00	0.00	0.00	0.00	0.00	0.00	0.00	0.00
TRINITY_DN163426_c0_g1	0.00	0.00	0.00	0.00	0.00	0.00	3.70	10.86	19.34	0.00
TRINITY_DN163426_c1_g1	0.00	0.00	0.00	4.99	0.00	0.00	0.00	0.00	0.00	0.00
TRINITY_DN163426_c2_g1	0.00	0.00	0.00	7.21	0.00	0.00	0.00	0.00	0.00	0.00
TRINITY_DN163426_c3_g1	0.00	0.00	0.00	0.00	0.00	0.00	0.00	0.00	0.00	0.00
TRINITY_DN16342_c0_g1	0.00	25.78	13.51	27.72	87.43	13.95	3.33	26.10	263.55	0.00
TRINITY_DN16342_c0_g2	2.74	15.05	28.20	43.06	43.36	8.38	29.56	19.91	88.29	4.70
TRINITY_DN163431_c0_g2	0.00	0.00	0.00	0.00	0.00	0.00	0.00	0.00	0.00	0.00
TRINITY_DN163431_c1_g1	0.00	0.00	0.00	0.00	0.00	0.00	0.00	0.00	0.00	0.00
TRINITY_DN163431_c1_g2	0.00	0.00	0.00	0.00	0.00	0.00	0.00	0.00	0.00	0.00
TRINITY_DN163433_c0_g1	0.00	0.00	4.36	0.00	0.00	0.00	0.00	0.00	0.00	0.00
TRINITY_DN163434_c0_g1	0.00	0.00	3.40	1.34	2.58	1.45	0.00	0.68	2.12	0.00
TRINITY_DN163434_c1_g1	0.00	0.00	17.62	0.00	26.56	0.00	0.00	0.00	0.00	0.00
TRINITY_DN163435_c0_g1	0.00	0.00	33.10	0.00	0.00	0.00	0.00	0.00	31.36	0.00
TRINITY_DN163435_c1_g1	0.00	0.00	12.30	0.00	0.00	17.72	0.00	0.00	0.00	0.00
TRINITY_DN163437_c0_g1	0.00	1.24	0.00	1.34	2.68	0.00	0.00	0.00	9.03	0.00
TRINITY_DN163438_c0_g1	0.00	0.00	1.82	0.00	1.86	0.00	1.67	0.00	17.73	0.00
TRINITY_DN163438_c0_g2	0.00	0.00	0.00	0.00	0.00	0.00	0.00	0.00	0.00	0.00
TRINITY_DN163438_c10_g1	0.00	0.00	0.00	0.00	0.00	39.95	0.00	0.00	0.00	0.00
TRINITY_DN163438_c2_g1	0.00	0.00	0.00	0.00	0.00	0.00	0.00	0.00	0.00	0.00
TRINITY_DN163438_c2_g3	0.00	0.00	0.00	0.00	18.08	0.00	0.00	0.00	0.00	46.76
TRINITY_DN163438_c3_g1	0.00	19.71	0.00	0.00	27.45	8.06	0.00	0.00	29.82	0.00
TRINITY_DN163438_c5_g1	0.00	0.00	0.00	0.00	0.00	0.00	0.00	0.00	0.00	0.00
TRINITY_DN163438_c6_g1	0.00	0.00	0.00	3.28	0.00	0.00	0.00	0.00	9.90	0.00
TRINITY_DN163439_c0_g1	0.00	0.00	0.00	7.41	0.00	8.06	0.00	5.46	17.70	0.00
TRINITY_DN163439_c1_g1	0.00	0.00	0.00	0.00	0.00	0.00	0.00	0.00	0.00	0.00
TRINITY_DN16343_c0_g1	0.00	0.00	63.00	0.00	0.00	0.00	0.00	0.00	0.00	0.00
TRINITY_DN16343_c0_g2	0.00	48.43	55.33	40.93	104.96	27.71	10.54	12.60	224.49	8.61
TRINITY_DN163440_c0_g1	0.00	0.00	0.00	0.00	0.00	0.00	0.00	0.00	37.34	0.00
TRINITY_DN163440_c2_g1	0.00	0.00	0.00	0.00	0.00	0.00	0.00	0.00	0.00	0.00
TRINITY_DN163441_c0_g1	0.00	0.00	0.00	0.00	0.00	0.00	0.00	0.00	0.00	0.00
TRINITY_DN163441_c0_g2	0.00	5.06	7.65	6.98	18.46	0.00	0.00	0.00	5.75	0.00
TRINITY_DN163441_c1_g1	0.00	0.00	0.00	0.00	0.00	0.00	0.00	0.00	0.00	0.00
TRINITY_DN163442_c0_g2	0.00	0.00	0.00	0.00	0.00	0.00	0.00	0.00	0.00	0.00
TRINITY_DN163442_c0_g3	0.00	0.00	34.29	0.00	0.00	23.11	0.00	0.00	10.76	0.00
TRINITY_DN163442_c1_g1	0.00	2.82	3.41	2.08	3.44	0.00	0.00	3.05	6.46	0.00
TRINITY_DN163443_c0_g1	0.00	0.00	0.00	0.00	0.00	0.00	0.00	0.00	10.76	0.00
TRINITY_DN163443_c3_g1	0.00	0.00	0.00	0.00	0.00	0.00	0.00	0.00	37.62	0.00
TRINITY_DN163444_c0_g1	0.00	0.00	0.00	0.00	39.68	0.00	0.00	0.00	0.00	0.00
TRINITY_DN163444_c0_g2	0.00	0.00	0.00	0.00	0.00	0.00	7.42	0.00	0.00	0.00
TRINITY_DN163444_c0_g3	0.00	0.00	19.57	0.00	18.54	0.00	0.00	0.00	8.63	0.00
TRINITY_DN163446_c0_g1	0.00	8.53	0.00	0.00	0.00	0.00	0.00	0.00	0.00	0.00
TRINITY_DN163446_c1_g1	0.00	9.62	0.00	0.00	13.90	0.00	0.00	4.58	10.61	0.00
TRINITY_DN163446_c2_g1	0.00	0.00	0.00	0.00	39.93	0.00	0.00	0.00	0.00	0.00
TRINITY_DN163448_c1_g1	0.00	0.00	0.00	47.09	0.00	0.00	0.00	0.00	0.00	0.00
TRINITY_DN163449_c0_g1	0.00	0.00	27.68	8.31	0.00	0.00	0.00	0.00	0.00	0.00
TRINITY_DN16344_c0_g1	0.00	0.00	0.00	0.00	112.85	56.01	12.33	0.00	11.61	0.00
TRINITY_DN16344_c1_g1	0.00	0.00	0.00	7.97	5.68	0.00	17.40	0.00	12.54	11.77
TRINITY_DN163450_c0_g1	0.00	0.00	0.00	5.12	0.00	0.00	0.00	0.00	0.00	0.00
TRINITY_DN163450_c0_g2	0.00	5.35	47.81	18.17	10.29	7.32	7.87	3.85	2.85	3.86
TRINITY_DN163450_c0_g3	0.00	1.45	0.00	3.23	5.37	0.00	0.00	0.00	3.37	0.00
TRINITY_DN163450_c1_g1	0.00	0.00	0.00	0.00	0.00	0.00	0.00	0.00	7.28	0.00
TRINITY_DN163450_c2_g1	0.00	0.00	0.00	0.00	0.00	0.00	0.00	0.00	0.00	0.00
TRINITY_DN163450_c3_g1	0.00	0.00	0.00	0.00	25.46	0.00	0.00	0.00	0.00	0.00
TRINITY_DN163450_c4_g1	0.00	0.00	0.00	0.00	0.00	0.00	0.00	6.49	0.00	0.00
TRINITY_DN163450_c5_g1	0.00	2.73	0.00	0.00	3.33	0.00	0.00	0.00	9.37	0.00
TRINITY_DN163450_c7_g1	0.00	0.00	0.00	1.01	0.00	2.51	0.00	0.00	0.00	0.00
TRINITY_DN163451_c0_g1	0.00	0.00	0.00	11.72	0.00	0.00	0.00	0.00	0.00	0.00
TRINITY_DN163451_c0_g2	0.00	13.30	8.05	7.34	4.06	0.00	3.65	10.75	0.00	0.00
TRINITY_DN163451_c2_g1	0.00	0.00	0.00	0.00	0.00	0.00	0.00	0.00	0.00	0.00
TRINITY_DN163451_c3_g1	0.00	27.34	16.41	0.00	0.00	0.00	0.00	0.00	46.58	0.00
TRINITY_DN163451_c5_g1	0.00	0.00	5.09	4.66	0.00	5.10	0.00	0.00	4.85	2.29
TRINITY_DN163451_c6_g1	0.00	0.00	0.00	0.00	0.00	9.89	0.00	0.00	0.00	0.00
TRINITY_DN163451_c8_g1	0.00	0.00	0.00	0.00	0.00	0.00	0.00	0.00	12.72	0.00
TRINITY_DN163453_c0_g1	0.00	8.55	5.19	3.43	0.00	5.22	4.68	4.58	19.46	0.00
TRINITY_DN163453_c1_g1	0.00	0.00	0.00	2.84	12.36	0.00	0.00	0.00	0.00	0.00
TRINITY_DN163455_c0_g1	0.00	0.00	6.20	2.92	4.85	4.81	0.00	0.00	7.00	0.00
TRINITY_DN163455_c0_g2	0.00	0.00	0.00	0.00	0.00	17.15	0.00	0.00	0.00	0.00
TRINITY_DN163455_c0_g5	0.00	0.00	0.00	0.00	22.67	0.00	0.00	0.00	0.00	0.00
TRINITY_DN163455_c1_g2	0.00	0.00	0.00	0.00	34.41	0.00	0.00	0.00	0.00	0.00
TRINITY_DN163455_c2_g1	0.00	0.00	0.00	0.00	9.56	0.00	0.00	0.00	0.00	0.00
TRINITY_DN163455_c3_g1	0.00	0.00	0.00	0.00	0.00	0.00	0.00	0.00	0.00	0.00
TRINITY_DN163456_c0_g1	0.00	8.14	0.00	5.86	23.84	0.00	0.00	0.00	0.00	0.00
TRINITY_DN163456_c0_g2	0.00	0.00	15.62	0.00	9.96	0.00	0.00	0.00	1.88	0.00
TRINITY_DN163456_c2_g1	0.00	0.00	0.00	0.00	14.82	0.00	0.00	0.00	0.00	0.00
TRINITY_DN163456_c3_g1	0.00	0.00	0.00	1.54	7.65	2.52	0.00	4.56	7.19	0.00
TRINITY_DN163456_c4_g1	0.00	0.00	0.00	0.00	0.00	2.60	0.00	0.00	4.94	0.00
TRINITY_DN163456_c6_g1	0.00	13.37	0.00	19.24	0.00	0.00	14.27	14.48	30.35	0.00
TRINITY_DN163456_c7_g1	0.00	0.00	0.00	10.23	0.00	0.00	0.00	0.00	0.00	0.00
TRINITY_DN163457_c0_g1	3.77	0.00	6.56	0.00	4.53	0.00	0.00	0.00	7.33	0.00
TRINITY_DN163458_c0_g1	0.00	0.00	0.00	0.00	0.00	0.00	0.00	0.00	0.00	0.00
TRINITY_DN163459_c0_g1	0.00	0.00	0.00	0.00	0.00	0.00	0.00	0.00	8.93	0.00
TRINITY_DN163459_c0_g2	0.00	0.00	0.00	0.00	0.00	0.00	0.00	0.00	0.00	0.00
TRINITY_DN163459_c0_g3	0.00	0.00	0.00	0.00	10.25	0.00	0.00	0.00	0.00	0.00
TRINITY_DN163459_c1_g1	0.00	1.98	2.38	0.98	6.54	0.00	0.73	0.75	5.41	0.74
TRINITY_DN163459_c2_g1	0.00	0.00	17.90	0.00	0.00	0.00	0.00	0.00	0.00	0.00
TRINITY_DN163459_c3_g1	0.00	0.00	0.00	0.00	10.38	0.00	0.00	0.00	0.00	0.00
TRINITY_DN16345_c0_g1	0.00	0.00	19.87	6.34	0.00	4.54	4.42	31.24	13.32	0.00
TRINITY_DN16345_c8_g1	0.00	0.00	0.00	0.00	0.00	0.00	0.00	0.00	0.00	0.00
TRINITY_DN16345_c9_g1	0.00	0.00	0.00	0.00	0.00	0.00	0.00	0.00	0.00	17.42
TRINITY_DN163460_c0_g1	0.00	0.00	6.32	0.00	0.00	0.00	0.00	0.00	0.00	0.00
TRINITY_DN163460_c1_g2	0.00	0.00	0.00	3.28	6.62	2.69	0.00	0.00	5.12	0.00
TRINITY_DN163460_c2_g1	0.00	0.00	0.00	0.00	71.72	0.00	0.00	0.00	0.00	0.00
TRINITY_DN163460_c3_g1	0.00	0.00	0.00	0.00	52.80	0.00	0.00	9.27	19.65	0.00
TRINITY_DN163460_c3_g2	0.00	0.00	3.00	0.00	0.00	0.00	0.00	0.00	8.56	0.00
TRINITY_DN163460_c4_g1	0.00	0.00	1.68	3.10	1.72	0.00	1.54	0.00	0.00	0.00
TRINITY_DN163460_c5_g1	0.00	0.00	0.00	0.00	0.00	0.00	0.00	0.00	0.00	0.00
TRINITY_DN163461_c0_g2	0.00	0.00	0.00	0.00	18.24	0.00	0.00	0.00	15.45	0.00
TRINITY_DN163461_c1_g1	0.00	0.00	0.00	0.00	9.32	0.00	0.00	0.00	4.31	0.00
TRINITY_DN163461_c2_g1	0.00	0.00	0.00	0.00	0.00	0.00	0.00	0.00	10.56	0.00
TRINITY_DN163463_c2_g1	0.00	0.00	0.00	10.39	0.00	0.00	0.00	0.00	0.00	0.00
TRINITY_DN163463_c4_g1	0.00	0.00	0.00	0.00	0.00	0.00	0.00	9.62	0.00	0.00
TRINITY_DN163464_c0_g1	0.00	14.10	0.00	0.00	0.00	0.00	0.00	15.43	16.12	0.00
TRINITY_DN163465_c0_g1	0.00	0.00	0.00	0.00	0.00	0.00	0.00	0.00	0.00	0.00
TRINITY_DN163465_c0_g2	0.00	0.00	0.00	3.07	0.00	0.00	0.00	0.00	0.00	0.00
TRINITY_DN163465_c10_g1	0.00	0.00	2.83	0.00	0.00	0.00	0.00	0.00	0.00	0.00
TRINITY_DN163465_c11_g1	0.00	0.00	0.00	0.00	0.00	0.00	0.00	0.00	0.00	0.00
TRINITY_DN163465_c1_g1	0.00	0.00	0.00	0.00	0.00	46.47	0.00	0.00	14.48	0.00
TRINITY_DN163465_c3_g1	0.00	0.00	0.00	0.00	0.00	0.00	0.00	0.00	0.00	0.00
TRINITY_DN163465_c4_g1	0.00	11.26	0.00	0.00	0.00	0.00	0.00	0.00	0.00	0.00
TRINITY_DN163465_c6_g1	3.32	0.00	0.00	0.00	18.56	3.98	0.00	12.84	13.52	0.00
TRINITY_DN163465_c7_g1	0.00	0.00	0.00	0.00	11.19	0.00	0.00	0.00	5.22	0.00
TRINITY_DN163466_c0_g1	0.00	0.00	0.00	0.00	0.00	0.00	0.00	0.00	0.00	0.00
TRINITY_DN163466_c0_g3	0.00	0.00	0.00	0.00	0.00	0.00	0.00	0.00	0.00	0.00
TRINITY_DN163467_c0_g1	0.00	0.00	0.00	0.00	0.00	0.00	0.00	0.00	0.00	0.00
TRINITY_DN163468_c0_g1	0.00	0.00	11.35	0.00	0.00	0.00	0.00	0.00	0.00	0.00
TRINITY_DN163469_c4_g1	0.00	0.00	0.00	5.35	0.00	0.00	0.00	7.83	12.74	0.00
TRINITY_DN163470_c1_g1	0.00	0.00	0.00	11.57	0.00	19.61	0.00	0.00	18.33	0.00
TRINITY_DN163471_c0_g1	0.00	0.00	0.00	0.00	0.00	0.00	0.00	0.00	0.00	0.00
TRINITY_DN163471_c1_g1	0.00	0.00	0.00	7.60	8.42	4.20	0.00	0.00	0.00	3.72
TRINITY_DN163472_c0_g1	0.00	4.61	0.00	17.17	16.84	5.64	0.00	0.00	0.00	0.00
TRINITY_DN163473_c0_g1	0.00	1.93	6.47	1.47	12.09	0.58	0.00	6.38	6.77	0.54
TRINITY_DN163474_c0_g1	0.00	0.00	2.63	3.22	0.00	0.00	0.00	0.00	17.55	0.00
TRINITY_DN163475_c0_g1	0.00	0.00	11.76	4.51	0.00	5.90	0.00	0.00	3.44	0.00
TRINITY_DN163476_c0_g1	0.00	0.00	0.00	3.47	0.00	0.00	0.00	0.00	0.00	0.00
TRINITY_DN163477_c0_g1	0.00	0.00	0.00	0.00	0.00	0.00	7.16	7.06	0.00	0.00
TRINITY_DN163478_c0_g1	0.00	0.00	0.00	0.00	0.00	0.00	0.00	0.00	0.00	0.00
TRINITY_DN163479_c0_g1	0.00	0.00	0.00	0.00	0.00	0.00	0.00	0.00	0.00	0.00
TRINITY_DN163479_c0_g2	0.00	0.00	0.00	0.00	0.00	0.00	0.00	0.00	0.00	0.00
TRINITY_DN163479_c1_g1	0.00	0.00	0.00	0.00	0.00	0.00	0.00	0.00	0.00	0.00
TRINITY_DN16347_c0_g1	4.99	5.52	6.95	8.83	58.61	0.00	10.64	1.78	14.08	0.00
TRINITY_DN16347_c1_g1	0.00	0.00	0.00	0.00	0.00	0.00	0.00	0.00	0.00	0.00
TRINITY_DN16347_c1_g2	0.00	0.00	0.00	0.00	0.00	0.00	0.00	0.00	0.00	0.00
TRINITY_DN16347_c1_g3	0.00	0.00	0.00	0.00	0.00	0.00	0.00	0.00	16.41	0.00
TRINITY_DN16347_c3_g1	0.00	0.00	0.00	3.66	18.24	0.00	0.00	5.35	0.00	0.00
TRINITY_DN16347_c4_g1	0.00	0.00	0.00	9.90	0.00	0.00	0.00	0.00	31.05	0.00
TRINITY_DN16347_c8_g1	0.00	0.00	0.00	0.00	0.00	0.00	0.00	0.00	0.00	0.00
TRINITY_DN163480_c0_g1	0.00	15.61	0.00	20.23	53.46	16.40	0.00	0.00	49.97	0.00
TRINITY_DN163480_c1_g1	0.00	15.24	28.82	26.07	59.14	14.65	0.00	0.00	288.82	11.94
TRINITY_DN163480_c2_g2	0.00	4.58	0.00	3.38	2.60	0.00	5.05	2.50	7.71	2.49
TRINITY_DN163480_c2_g4	0.00	0.00	3.09	8.18	11.08	0.00	0.00	0.00	6.50	0.00
TRINITY_DN163481_c0_g1	0.00	0.00	9.53	2.20	0.00	0.00	3.28	0.00	13.66	0.00
TRINITY_DN163483_c0_g1	0.00	0.00	0.00	0.00	0.00	0.00	0.00	0.00	0.00	0.00
TRINITY_DN163483_c0_g2	0.00	0.00	0.00	11.57	0.00	0.00	0.00	0.00	0.00	0.00
TRINITY_DN163484_c0_g1	0.00	0.00	0.00	0.00	16.62	0.00	0.00	0.00	0.00	0.00
TRINITY_DN163484_c0_g2	0.00	0.00	40.22	0.00	0.00	0.00	0.00	0.00	0.00	0.00
TRINITY_DN163484_c1_g1	0.00	0.00	46.04	0.00	0.00	0.00	0.00	0.00	29.18	13.65
TRINITY_DN163484_c2_g1	0.00	0.00	0.00	0.00	0.00	0.00	0.00	0.00	3.94	0.00
TRINITY_DN163484_c2_g2	0.00	0.00	0.00	0.00	0.00	0.00	0.00	0.00	0.00	0.00
TRINITY_DN163484_c3_g1	0.00	0.00	0.00	0.00	0.00	0.00	0.00	0.00	0.00	0.00
TRINITY_DN163484_c4_g1	0.00	0.00	0.00	0.00	0.00	0.00	0.00	0.00	0.00	0.00
TRINITY_DN163484_c5_g1	0.00	0.00	0.00	0.00	0.00	0.00	0.00	0.00	0.00	0.00
TRINITY_DN163484_c6_g1	0.00	0.00	0.00	0.00	41.17	0.00	0.00	0.00	0.00	0.00
TRINITY_DN163484_c7_g1	0.00	0.00	0.00	0.00	0.00	0.00	0.00	0.00	4.19	0.00
TRINITY_DN163485_c0_g1	0.00	0.00	3.72	0.00	1.90	0.00	0.00	0.00	0.00	0.00
TRINITY_DN163486_c0_g1	0.00	0.00	0.00	0.00	0.00	0.00	0.00	0.00	0.00	0.00
TRINITY_DN163487_c0_g1	0.00	0.00	0.00	0.00	0.00	0.00	0.00	0.00	7.58	0.00
TRINITY_DN163489_c5_g1	0.00	0.00	0.00	0.00	12.16	0.00	0.00	0.00	0.00	0.00
TRINITY_DN163489_c6_g1	0.00	0.00	0.00	0.00	0.00	0.00	0.00	0.00	0.00	0.00
TRINITY_DN16348_c0_g1	0.00	0.00	0.00	0.00	0.00	0.00	0.00	0.00	0.00	0.00
TRINITY_DN16348_c0_g2	0.00	0.00	0.00	0.00	0.00	0.00	0.00	0.00	0.00	0.00
TRINITY_DN163490_c1_g1	0.00	0.00	0.00	0.00	0.00	0.00	1.63	0.00	5.12	3.23
TRINITY_DN163491_c0_g1	0.00	0.00	32.01	9.62	0.00	16.26	0.00	0.00	45.52	0.00
TRINITY_DN163491_c0_g2	6.74	4.61	0.00	0.00	5.61	16.92	5.04	0.00	35.29	0.00
TRINITY_DN163491_c3_g1	0.00	11.07	0.00	0.00	0.00	0.00	0.00	0.00	0.00	0.00
TRINITY_DN163491_c6_g1	0.00	0.00	0.00	0.00	0.00	0.00	0.00	0.00	0.00	0.00
TRINITY_DN163492_c0_g1	0.00	0.00	0.00	0.00	0.00	0.00	0.00	13.59	0.00	0.00
TRINITY_DN163492_c0_g2	0.00	0.00	0.00	0.00	0.00	0.00	0.00	0.00	0.00	0.00
TRINITY_DN163492_c0_g3	0.00	0.00	0.00	0.00	0.00	0.00	0.00	0.00	14.01	0.00
TRINITY_DN163492_c1_g1	0.00	0.00	7.87	0.00	0.00	0.00	0.00	0.00	35.64	0.00
TRINITY_DN163492_c1_g2	0.00	0.00	0.00	0.00	0.00	8.27	0.00	0.00	0.00	0.00
TRINITY_DN163492_c1_g3	0.00	0.00	0.00	0.00	0.00	0.00	0.00	14.37	0.00	0.00
TRINITY_DN163492_c1_g4	0.00	0.00	0.00	0.00	0.00	0.00	0.00	0.00	0.00	0.00
TRINITY_DN163492_c2_g1	0.00	0.00	0.00	2.78	0.00	0.00	0.00	0.00	0.00	0.00
TRINITY_DN163492_c3_g1	0.00	0.00	0.00	0.00	23.06	11.47	0.00	0.00	0.00	0.00
TRINITY_DN163493_c0_g1	0.00	0.00	33.10	0.00	0.00	0.00	0.00	0.00	0.00	0.00
TRINITY_DN163493_c0_g2	0.00	0.00	0.00	0.00	0.00	0.00	0.00	0.00	0.00	0.00
TRINITY_DN163493_c0_g3	0.00	0.00	0.00	0.00	0.00	0.00	0.00	0.00	9.22	0.00
TRINITY_DN163493_c0_g4	0.00	7.72	0.00	1.90	3.14	3.12	0.00	0.00	5.90	0.00
TRINITY_DN163493_c1_g1	0.00	0.00	0.00	0.00	6.38	0.00	0.00	0.00	0.00	0.00
TRINITY_DN163493_c2_g1	2.89	5.67	0.00	4.18	10.38	0.00	0.00	3.07	9.74	0.00
TRINITY_DN163493_c4_g1	0.00	0.00	0.00	0.00	0.00	0.00	0.00	0.00	0.00	0.00
TRINITY_DN163495_c0_g1	0.00	0.00	0.00	0.00	0.00	0.00	0.00	0.00	0.00	0.00
TRINITY_DN163497_c0_g1	0.00	0.00	0.00	8.16	6.81	0.00	0.00	5.97	19.04	0.00
TRINITY_DN163497_c2_g1	0.00	0.00	18.21	0.00	0.00	0.00	0.00	0.00	0.00	0.00
TRINITY_DN163497_c3_g1	0.00	0.00	0.00	0.00	0.00	34.79	0.00	0.00	16.80	0.00
TRINITY_DN163498_c0_g1	0.00	0.00	0.00	0.00	0.00	0.00	0.00	0.00	0.00	0.00
TRINITY_DN163499_c0_g1	0.00	2.91	10.57	17.17	17.76	0.00	0.00	0.00	13.33	0.00
TRINITY_DN163499_c0_g2	0.00	0.00	0.00	0.00	0.00	0.00	0.00	0.00	0.00	0.00
TRINITY_DN163499_c0_g3	0.00	0.00	0.00	0.00	0.00	0.00	0.00	0.00	0.00	0.00
TRINITY_DN163499_c0_g4	0.00	0.00	0.00	3.75	7.41	0.00	0.00	0.00	19.70	0.00
TRINITY_DN16349_c0_g1	0.00	0.00	9.25	4.99	25.26	18.97	0.00	0.00	42.53	0.00
TRINITY_DN16349_c0_g2	0.00	28.56	0.00	55.08	36.19	17.48	9.62	34.43	190.22	0.00
TRINITY_DN16349_c2_g1	0.00	0.00	0.00	0.00	0.00	0.00	0.00	0.00	0.00	0.00
TRINITY_DN1634_c0_g1	0.00	94.20	350.43	59.38	738.71	133.28	16.37	77.51	138.07	29.46
TRINITY_DN1634_c0_g2	7.25	36.27	132.33	26.80	406.52	53.50	5.63	42.30	56.68	9.30
TRINITY_DN163500_c0_g1	0.00	0.00	0.00	0.00	12.42	0.00	0.00	0.00	23.02	0.00
TRINITY_DN163500_c1_g1	0.00	0.00	27.34	0.00	56.02	0.00	0.00	0.00	26.04	0.00
TRINITY_DN163500_c2_g1	0.00	0.00	0.00	0.00	0.00	0.00	0.00	0.00	8.03	7.60
TRINITY_DN163500_c2_g2	0.00	0.00	0.00	0.00	0.00	0.00	0.00	0.00	0.00	0.00
TRINITY_DN163500_c3_g1	0.00	0.00	19.34	0.00	0.00	0.00	0.00	13.92	14.59	0.00
TRINITY_DN163500_c4_g1	0.00	0.00	0.00	0.00	0.00	0.00	0.00	0.00	0.00	0.00
TRINITY_DN163500_c6_g1	0.00	0.00	0.00	0.00	0.00	0.00	0.00	0.00	0.00	0.00
TRINITY_DN163501_c0_g1	1.29	22.41	35.92	18.65	41.40	13.47	8.25	18.03	98.79	2.74
TRINITY_DN163501_c3_g1	0.00	0.00	0.00	0.00	0.00	0.00	0.00	0.00	0.00	0.00
TRINITY_DN163501_c3_g2	0.00	0.00	0.00	0.00	0.00	0.00	0.00	0.00	0.00	0.00
TRINITY_DN163501_c3_g4	0.00	0.00	0.00	0.00	0.00	0.00	0.00	0.00	0.00	0.00
TRINITY_DN163501_c4_g1	0.00	0.00	0.00	0.00	0.00	0.00	0.00	0.00	0.00	0.00
TRINITY_DN163501_c5_g1	0.00	0.00	0.00	0.00	0.00	0.00	0.00	0.00	0.00	0.00
TRINITY_DN163501_c7_g1	0.00	0.00	2.43	0.00	0.00	0.00	1.12	0.00	2.36	1.12
TRINITY_DN163502_c0_g1	0.00	0.00	9.25	10.53	0.00	0.00	0.00	0.00	0.00	0.00
TRINITY_DN163503_c1_g1	0.00	0.00	0.00	0.00	0.00	0.00	0.00	0.00	11.35	0.00
TRINITY_DN163504_c1_g2	0.00	0.00	0.00	7.02	0.00	0.00	0.00	0.00	0.00	0.00
TRINITY_DN163504_c2_g1	0.00	0.00	0.00	0.00	64.32	0.00	0.00	0.00	11.91	0.00
TRINITY_DN163504_c3_g1	0.00	0.00	0.00	0.00	0.00	0.00	0.00	0.00	0.00	0.00
TRINITY_DN163505_c0_g1	0.00	0.00	0.00	0.00	0.00	0.00	0.00	0.00	0.00	0.00
TRINITY_DN163506_c0_g1	0.00	0.00	0.00	6.84	0.00	0.00	0.00	6.98	32.77	7.03
TRINITY_DN163506_c0_g2	0.00	34.83	56.32	24.12	68.50	33.37	16.22	0.00	45.72	0.00
TRINITY_DN163507_c0_g1	0.00	0.00	0.00	0.00	0.00	0.00	0.00	0.00	0.00	0.00
TRINITY_DN163507_c0_g2	0.00	0.00	0.00	0.00	25.73	0.00	0.00	11.31	0.00	0.00
TRINITY_DN163507_c0_g3	0.00	0.00	0.00	0.00	0.00	0.00	0.00	0.00	0.00	0.00
TRINITY_DN163507_c1_g1	0.00	0.00	0.00	0.00	0.00	0.00	0.00	0.00	27.83	0.00
TRINITY_DN163507_c1_g2	0.00	0.00	0.00	0.00	0.00	0.00	0.00	0.00	0.00	0.00
TRINITY_DN163507_c1_g3	0.00	0.00	0.00	0.00	0.00	0.00	0.00	0.00	0.00	0.00
TRINITY_DN163508_c0_g1	0.00	3.54	4.28	0.00	4.30	0.00	0.00	0.00	36.58	0.00
TRINITY_DN163508_c0_g2	0.00	0.00	0.00	0.00	52.57	0.00	0.00	0.00	0.00	0.00
TRINITY_DN163509_c1_g1	0.00	0.00	0.00	0.00	0.00	0.00	0.00	0.00	0.00	0.00
TRINITY_DN163509_c2_g1	0.00	0.00	0.00	0.00	0.00	0.00	0.00	0.00	0.00	0.00
TRINITY_DN163509_c3_g1	0.00	0.00	35.57	0.00	0.00	0.00	0.00	0.00	0.00	0.00
TRINITY_DN163509_c4_g1	0.00	9.27	0.00	0.00	0.00	0.00	0.00	0.00	7.06	0.00
TRINITY_DN163509_c5_g1	0.00	0.00	0.00	0.00	0.00	0.00	0.00	0.00	0.00	0.00
TRINITY_DN16350_c0_g1	0.00	0.00	0.00	55.33	194.26	19.25	0.00	0.00	0.00	0.00
TRINITY_DN16350_c2_g1	0.00	0.00	0.00	12.85	0.00	0.00	0.00	0.00	16.27	0.00
TRINITY_DN16350_c3_g1	0.00	0.00	18.37	0.00	0.00	0.00	0.00	16.75	35.00	0.00
TRINITY_DN16350_c5_g1	0.00	0.00	0.00	0.00	0.00	0.00	0.00	0.00	0.00	0.00
TRINITY_DN163510_c0_g1	0.00	0.00	0.00	4.72	0.00	0.00	0.00	0.00	0.00	0.00
TRINITY_DN163510_c1_g1	0.00	0.00	4.51	0.00	9.07	0.00	0.00	0.00	4.24	0.00
TRINITY_DN163510_c3_g1	0.00	13.48	0.00	0.00	16.62	0.00	0.00	0.00	0.00	0.00
TRINITY_DN163511_c0_g1	11.26	21.35	0.00	23.24	0.00	0.00	11.49	0.00	73.09	0.00
TRINITY_DN163512_c1_g1	0.00	0.00	16.97	0.00	0.00	0.00	0.00	0.00	0.00	0.00
TRINITY_DN163513_c0_g1	0.00	0.00	0.00	0.00	0.00	0.00	0.00	0.00	0.00	0.00
TRINITY_DN163513_c0_g3	0.00	0.00	0.00	0.00	0.00	0.00	0.00	0.00	0.00	0.00
TRINITY_DN163514_c0_g1	0.00	0.00	0.00	0.00	0.00	5.22	0.00	0.00	0.00	0.00
TRINITY_DN163514_c0_g2	0.00	0.00	0.00	0.00	0.00	0.00	0.00	0.00	0.00	0.00
TRINITY_DN163514_c1_g1	0.00	0.00	0.00	0.00	0.00	0.00	0.00	0.00	0.00	0.00
TRINITY_DN163514_c2_g1	0.00	0.00	0.00	0.00	0.00	0.00	0.00	0.00	0.00	0.00
TRINITY_DN163514_c3_g1	0.00	0.00	22.42	19.54	22.67	9.65	8.76	11.50	51.66	2.87
TRINITY_DN163514_c5_g1	0.00	0.00	26.39	7.97	33.56	0.00	0.00	0.00	0.00	0.00
TRINITY_DN163514_c6_g1	0.00	0.00	0.00	0.00	0.00	0.00	0.00	0.00	0.00	0.00
TRINITY_DN163515_c0_g1	0.00	0.00	0.00	0.00	18.23	0.00	0.00	0.69	0.00	0.00
TRINITY_DN163515_c0_g2	0.00	0.00	0.00	0.00	0.00	0.00	0.00	0.00	0.00	15.59
TRINITY_DN163515_c1_g1	0.00	0.00	0.00	0.00	0.00	0.00	0.00	0.00	0.00	0.00
TRINITY_DN163517_c0_g1	0.00	0.00	0.00	0.00	0.00	0.00	0.00	0.00	0.00	0.00
TRINITY_DN163517_c0_g2	0.00	0.00	0.00	9.58	0.00	0.00	0.00	0.00	0.00	0.00
TRINITY_DN163518_c0_g1	0.00	0.00	0.00	0.00	0.00	65.05	0.00	0.00	0.00	0.00
TRINITY_DN163518_c0_g2	0.00	5.00	0.00	3.66	0.00	0.00	0.00	0.00	0.00	0.00
TRINITY_DN163518_c1_g1	0.00	0.00	0.00	0.00	0.00	0.00	0.00	0.00	0.00	0.00
TRINITY_DN163519_c0_g2	0.00	0.00	0.00	1.88	0.00	0.00	0.00	0.00	0.99	0.00
TRINITY_DN163519_c2_g1	0.00	3.92	9.52	11.52	23.90	4.79	0.00	0.00	17.85	0.00
TRINITY_DN16351_c0_g1	6.67	0.00	7.86	0.00	0.00	0.00	0.00	0.00	101.76	0.00
TRINITY_DN16351_c0_g4	0.00	0.00	0.00	0.00	0.00	0.00	0.00	0.00	0.00	8.57
TRINITY_DN16351_c0_g5	0.00	0.00	0.00	0.00	26.60	0.00	0.00	7.76	16.51	0.00
TRINITY_DN16351_c11_g1	0.00	0.00	0.00	0.00	0.00	0.00	0.00	0.00	3.15	0.00
TRINITY_DN16351_c1_g1	3.68	52.12	139.28	119.56	279.78	69.99	50.41	39.32	354.64	0.00
TRINITY_DN16351_c9_g1	0.00	6.54	31.62	0.00	0.00	0.00	3.58	0.00	0.00	0.00
TRINITY_DN163520_c0_g2	0.00	0.00	0.00	0.00	0.00	0.00	0.00	0.00	38.75	0.00
TRINITY_DN163520_c1_g1	0.00	0.00	0.00	8.02	0.00	0.00	0.00	0.00	12.62	0.00
TRINITY_DN163520_c1_g2	0.00	0.00	0.00	0.00	30.73	0.00	0.00	0.00	0.00	0.00
TRINITY_DN163520_c5_g1	0.00	0.00	0.00	0.00	0.00	0.00	0.00	0.00	0.00	0.00
TRINITY_DN163520_c6_g1	0.00	15.65	0.00	0.00	38.85	0.00	0.00	0.00	0.00	0.00
TRINITY_DN163521_c2_g1	0.00	0.00	16.00	0.00	0.00	16.26	0.00	0.00	0.00	0.00
TRINITY_DN163521_c3_g1	0.00	0.00	22.27	6.67	0.00	0.00	0.00	0.00	0.00	0.00
TRINITY_DN163522_c0_g1	0.00	0.00	0.00	0.00	41.70	0.00	0.00	0.00	0.00	0.00
TRINITY_DN163522_c0_g2	0.00	0.00	0.00	0.00	0.00	0.00	0.00	0.00	0.00	27.53
TRINITY_DN163522_c1_g1	0.00	4.58	5.53	6.76	42.03	13.87	0.00	2.50	18.42	0.00
TRINITY_DN163522_c1_g2	0.00	0.00	28.14	0.00	14.41	14.33	0.00	0.00	26.77	0.00
TRINITY_DN163522_c2_g2	0.00	0.00	0.00	4.84	17.65	0.00	0.00	0.00	7.57	0.00
TRINITY_DN163522_c3_g1	0.00	31.29	0.00	0.00	0.00	0.00	0.00	0.00	35.99	0.00
TRINITY_DN163522_c4_g1	0.00	0.00	0.00	0.00	0.00	0.00	0.00	0.00	0.00	0.00
TRINITY_DN163524_c0_g1	0.00	9.99	0.00	0.00	0.00	0.00	0.00	0.00	0.00	0.00
TRINITY_DN163524_c0_g2	0.00	0.00	0.00	3.92	0.00	0.00	0.00	5.75	0.00	0.00
TRINITY_DN163524_c0_g3	0.00	0.00	0.00	0.00	0.00	0.00	0.00	0.00	0.00	0.00
TRINITY_DN163524_c1_g1	0.00	0.00	0.00	0.00	0.00	0.00	0.00	0.00	16.38	0.00
TRINITY_DN163525_c0_g1	0.00	0.00	0.00	0.00	0.00	0.00	0.00	0.00	0.00	0.00
TRINITY_DN163526_c0_g1	0.00	0.00	0.00	0.00	0.00	0.00	0.00	0.00	0.00	0.00
TRINITY_DN163527_c0_g1	0.00	0.00	6.45	11.04	65.69	6.45	3.29	0.00	49.14	0.00
TRINITY_DN163527_c0_g2	0.00	0.00	0.00	0.00	0.00	0.00	0.00	0.00	14.01	0.00
TRINITY_DN163527_c0_g3	0.00	0.00	0.00	2.52	0.00	0.00	0.00	0.00	0.00	3.70
TRINITY_DN163527_c2_g1	0.00	0.00	0.00	0.00	0.00	0.00	8.35	0.00	8.78	0.00
TRINITY_DN163527_c3_g1	0.00	0.00	0.00	13.20	7.38	0.00	0.00	6.46	0.00	0.00
TRINITY_DN163527_c4_g1	0.00	0.00	0.00	0.00	0.00	0.00	0.00	0.00	14.95	0.00
TRINITY_DN163527_c5_g1	0.00	0.00	0.00	13.50	11.46	0.00	0.00	0.00	21.28	0.00
TRINITY_DN163527_c6_g1	0.00	0.00	0.00	4.96	0.00	0.00	0.00	0.00	7.78	0.00
TRINITY_DN163529_c0_g1	0.00	0.00	0.00	0.00	0.00	0.00	0.00	0.00	0.00	0.00
TRINITY_DN163529_c1_g1	0.00	0.00	0.00	0.00	0.00	0.00	0.00	0.00	16.85	0.00
TRINITY_DN163529_c2_g1	0.00	0.00	0.00	0.00	0.00	0.00	0.00	0.00	5.75	0.00
TRINITY_DN163529_c2_g2	2.41	0.00	1.39	47.29	19.24	6.96	0.00	0.00	2.69	0.00
TRINITY_DN163529_c2_g3	0.00	0.00	0.00	0.00	0.00	0.00	0.00	0.00	0.00	0.00
TRINITY_DN163529_c4_g1	0.00	0.00	0.00	0.00	0.00	0.00	0.00	0.00	0.00	0.00
TRINITY_DN16352_c0_g1	0.00	6.01	0.00	0.00	0.00	0.00	0.00	0.00	0.00	0.00
TRINITY_DN163530_c0_g1	0.00	0.00	0.00	0.00	0.00	0.00	0.00	0.00	14.59	0.00
TRINITY_DN163530_c1_g1	0.00	0.00	0.00	10.39	0.00	0.00	0.00	15.70	0.00	0.00
TRINITY_DN163531_c0_g1	0.00	0.00	0.00	0.00	0.00	0.00	0.00	0.00	0.00	0.00
TRINITY_DN163532_c0_g1	0.00	0.00	0.00	0.00	17.80	0.00	0.00	0.00	0.00	0.00
TRINITY_DN163532_c2_g1	0.00	0.00	0.00	0.00	0.00	0.00	0.00	0.00	0.00	0.00
TRINITY_DN163532_c4_g1	0.00	0.00	0.00	2.13	5.98	1.55	0.00	1.59	9.76	0.00
TRINITY_DN163533_c0_g1	0.00	0.00	0.00	0.00	0.00	0.00	0.00	0.00	0.00	0.00
TRINITY_DN163534_c0_g1	0.00	0.00	4.37	0.90	13.43	0.00	0.00	0.00	8.44	0.00
TRINITY_DN163534_c0_g2	0.00	9.19	0.00	0.00	0.00	5.62	0.00	0.00	0.00	0.00
TRINITY_DN163534_c0_g4	0.00	0.00	0.00	0.00	4.81	0.00	0.00	0.00	4.50	0.00
TRINITY_DN163534_c0_g5	0.00	0.00	0.00	0.00	0.00	0.00	0.00	0.00	25.40	0.00
TRINITY_DN163534_c1_g1	0.00	0.00	5.60	6.86	16.84	0.00	0.00	0.00	6.28	0.00
TRINITY_DN163535_c0_g1	0.00	0.00	0.00	4.51	0.00	0.00	6.71	0.00	10.32	0.00
TRINITY_DN163535_c0_g2	0.00	0.00	20.11	6.04	10.18	0.00	0.00	9.01	14.90	0.00
TRINITY_DN163535_c2_g1	0.00	0.00	0.00	0.00	0.00	0.00	0.00	13.36	14.01	0.00
TRINITY_DN163535_c3_g1	0.00	0.00	0.00	0.00	0.00	0.00	0.00	0.00	0.00	0.00
TRINITY_DN163538_c0_g1	2.75	18.10	44.70	40.23	77.26	34.47	18.35	13.49	95.56	9.92
TRINITY_DN163538_c0_g2	0.00	6.37	5.45	2.22	1.62	3.73	1.13	3.75	10.47	0.00
TRINITY_DN163539_c0_g1	0.00	0.00	0.00	2.60	0.00	0.00	0.00	0.00	0.00	0.00
TRINITY_DN163539_c1_g2	0.00	0.00	0.00	0.00	0.00	0.00	0.00	0.00	0.00	0.00
TRINITY_DN16353_c0_g1	2.29	31.54	46.19	54.91	65.04	70.90	19.28	24.94	117.44	15.18
TRINITY_DN16353_c0_g2	0.00	0.00	0.00	10.13	0.00	0.00	0.00	0.00	7.95	0.00
TRINITY_DN16353_c1_g1	0.00	0.00	0.00	0.00	0.00	0.00	0.00	0.00	0.00	0.00
TRINITY_DN163540_c0_g1	0.00	12.86	0.00	9.82	7.87	0.00	0.00	14.49	7.69	0.00
TRINITY_DN163540_c1_g2	0.00	0.00	0.00	0.00	0.00	0.00	0.00	0.00	0.00	0.00
TRINITY_DN163541_c1_g1	0.00	0.00	0.00	0.00	0.00	0.00	0.00	0.00	6.58	0.00
TRINITY_DN163541_c3_g1	0.00	0.00	0.00	0.00	0.00	0.00	0.00	0.00	0.00	0.00
TRINITY_DN163542_c0_g1	0.00	0.00	0.00	1.16	0.00	0.00	0.00	0.00	9.88	0.00
TRINITY_DN163542_c0_g2	0.00	0.00	0.00	9.54	34.01	8.53	7.53	0.00	0.00	0.00
TRINITY_DN163542_c0_g3	0.00	6.60	15.44	5.56	18.25	10.53	5.78	0.00	29.11	0.00
TRINITY_DN163542_c0_g4	0.00	0.00	0.00	0.00	0.00	0.00	0.00	0.00	0.00	0.00
TRINITY_DN163542_c1_g1	0.00	0.00	0.00	0.00	0.00	0.00	0.00	0.00	0.00	0.00
TRINITY_DN163542_c3_g1	0.00	0.00	0.00	0.00	0.00	0.00	0.00	0.00	0.00	0.00
TRINITY_DN163543_c1_g1	0.00	0.00	22.70	0.00	0.00	0.00	0.00	0.00	10.71	0.00
TRINITY_DN163544_c0_g1	0.00	0.00	0.00	0.00	0.00	0.00	0.00	0.00	39.06	0.00
TRINITY_DN163544_c1_g1	0.00	0.00	0.00	0.00	0.00	0.00	0.00	0.00	4.23	0.00
TRINITY_DN163544_c2_g1	0.00	0.00	0.00	0.00	0.00	0.00	0.00	0.00	18.16	0.00
TRINITY_DN163545_c0_g1	0.00	0.00	0.00	3.45	0.00	0.00	0.00	0.00	0.00	0.00
TRINITY_DN163545_c0_g2	0.00	0.00	0.00	0.00	0.00	4.50	0.00	0.00	0.00	0.00
TRINITY_DN163545_c1_g1	0.00	0.00	0.00	2.38	5.50	3.93	0.00	0.00	0.00	0.00
TRINITY_DN163545_c2_g1	0.00	0.00	10.03	0.00	0.00	0.00	0.00	0.00	1.93	0.00
TRINITY_DN163545_c2_g2	0.00	0.00	4.46	5.40	0.00	0.00	4.03	0.00	12.58	0.00
TRINITY_DN163545_c2_g4	0.00	4.68	0.00	0.00	1.92	0.00	0.00	0.00	3.61	0.00
TRINITY_DN163545_c2_g5	0.00	0.00	0.00	0.00	1.69	0.00	0.00	0.00	0.00	0.00
TRINITY_DN163545_c3_g1	0.00	0.00	21.19	0.00	0.00	0.00	0.00	0.00	20.01	0.00
TRINITY_DN163546_c0_g1	0.00	0.00	0.00	0.00	0.00	17.02	0.00	0.00	0.00	0.00
TRINITY_DN163546_c0_g2	0.00	0.00	0.00	4.91	0.00	0.00	0.00	0.00	0.00	0.00
TRINITY_DN163548_c0_g1	0.00	0.00	2.03	0.00	2.11	1.30	0.00	0.00	6.55	0.00
TRINITY_DN163548_c1_g1	0.00	0.00	0.00	0.00	0.00	0.00	0.00	0.00	0.00	0.00
TRINITY_DN163548_c1_g2	0.00	6.51	0.00	2.40	3.97	7.93	0.00	0.00	3.71	0.00
TRINITY_DN163548_c1_g3	0.00	0.00	0.00	0.00	0.00	0.00	0.00	0.00	7.69	0.00
TRINITY_DN163548_c1_g4	0.00	0.00	13.37	0.00	0.00	0.00	0.00	0.00	12.72	0.00
TRINITY_DN163548_c3_g1	0.00	0.00	0.00	0.00	0.00	0.00	0.00	13.43	0.00	0.00
TRINITY_DN163549_c0_g1	0.00	0.00	0.00	0.00	25.94	0.00	0.00	0.00	0.00	0.00
TRINITY_DN16354_c0_g1	9.68	0.00	22.42	36.73	11.64	0.00	10.02	33.87	66.45	0.00
TRINITY_DN16354_c0_g2	0.00	25.42	20.47	12.22	10.37	0.00	18.29	18.21	37.26	0.00
TRINITY_DN16354_c0_g3	0.00	16.81	0.00	21.75	159.29	0.00	19.80	0.00	77.63	0.00
TRINITY_DN16354_c1_g1	0.00	0.00	0.00	9.23	35.98	0.00	0.00	0.00	7.28	0.00
TRINITY_DN16354_c1_g2	0.00	0.00	0.00	0.00	0.00	0.00	0.00	0.00	0.00	0.00
TRINITY_DN16354_c2_g1	0.00	0.00	0.00	0.00	18.90	0.00	0.00	0.00	35.00	0.00
TRINITY_DN163551_c0_g2	0.00	0.00	0.00	7.40	0.00	0.00	0.00	0.00	3.73	0.00
TRINITY_DN163551_c0_g3	0.00	14.19	9.86	10.50	26.77	4.48	4.13	2.52	13.08	1.66
TRINITY_DN163551_c1_g1	0.00	0.00	0.00	0.00	0.00	0.00	0.00	0.00	0.00	0.00
TRINITY_DN163551_c1_g2	0.00	0.00	0.00	0.00	8.24	0.00	0.00	0.00	0.00	0.00
TRINITY_DN163551_c1_g3	0.00	0.00	0.00	0.00	0.00	0.00	0.00	0.00	0.00	0.00
TRINITY_DN163551_c1_g4	0.00	0.00	0.00	0.00	18.90	0.00	0.00	0.00	0.00	0.00
TRINITY_DN163551_c2_g1	0.00	0.00	0.00	4.08	4.52	0.00	0.00	2.02	0.00	0.00
TRINITY_DN163551_c2_g2	0.00	0.00	0.00	0.00	0.00	4.01	0.00	0.00	0.00	0.00
TRINITY_DN163551_c4_g1	0.00	0.00	0.00	0.00	0.00	0.00	0.00	0.00	0.00	0.00
TRINITY_DN163551_c5_g1	0.00	0.00	0.00	0.00	0.00	0.00	0.00	0.00	0.00	0.00
TRINITY_DN163551_c6_g1	0.00	0.00	0.00	0.00	0.00	0.00	35.22	0.00	0.00	0.00
TRINITY_DN163552_c0_g2	0.00	0.00	0.00	0.00	0.00	0.00	0.00	0.00	18.00	0.00
TRINITY_DN163554_c0_g1	0.00	3.41	0.00	0.00	10.04	0.00	0.00	0.00	0.00	0.00
TRINITY_DN163555_c0_g1	0.00	19.28	0.00	0.00	11.84	0.00	0.00	0.00	21.96	0.00
TRINITY_DN163555_c0_g2	0.00	0.00	0.00	5.15	0.00	0.00	7.70	0.00	8.07	0.00
TRINITY_DN163555_c1_g1	0.00	0.00	0.00	0.00	0.00	0.00	0.00	0.00	0.00	0.00
TRINITY_DN163556_c0_g1	0.00	0.00	0.00	0.00	0.00	0.00	0.00	0.00	0.00	0.00
TRINITY_DN163556_c1_g1	0.00	0.00	0.00	4.26	0.00	0.00	0.00	0.00	0.00	0.00
TRINITY_DN163557_c0_g1	0.00	0.00	5.23	0.00	0.00	0.00	0.00	0.00	0.00	0.00
TRINITY_DN163560_c1_g1	0.00	0.00	0.00	0.00	0.00	0.00	10.99	0.00	0.00	0.00
TRINITY_DN163561_c0_g1	0.00	0.00	3.78	0.00	4.24	0.00	2.03	2.02	2.12	0.00
TRINITY_DN163561_c1_g1	0.00	0.00	0.00	0.00	37.46	0.00	0.00	0.00	17.33	0.00
TRINITY_DN163561_c3_g1	0.00	0.00	0.00	0.00	0.00	0.00	0.00	0.00	0.00	0.00
TRINITY_DN163563_c0_g1	0.00	16.19	0.00	0.00	0.00	19.98	0.00	0.00	37.32	0.00
TRINITY_DN163563_c0_g2	0.00	0.00	2.32	1.42	18.87	0.00	0.00	4.22	2.22	0.00
TRINITY_DN163563_c0_g3	0.00	0.00	0.00	0.00	0.00	0.00	0.00	0.00	0.00	0.00
TRINITY_DN163563_c1_g1	0.00	0.00	28.85	8.65	28.94	7.31	0.00	0.00	6.74	0.00
TRINITY_DN163563_c1_g2	0.00	0.00	0.00	0.00	0.00	13.15	0.00	0.00	8.19	0.00
TRINITY_DN163563_c3_g1	0.00	0.00	42.61	0.00	0.00	0.00	7.61	0.00	15.98	0.00
TRINITY_DN163565_c0_g1	0.00	7.06	0.00	2.61	10.85	0.00	0.00	0.00	0.00	0.00
TRINITY_DN163565_c1_g1	0.00	0.00	0.00	0.00	10.46	0.00	0.00	0.00	3.54	0.00
TRINITY_DN163566_c0_g1	0.00	0.00	0.00	0.00	0.00	0.00	16.95	0.00	0.00	0.00
TRINITY_DN163566_c0_g3	0.00	0.00	0.00	0.00	0.00	0.00	0.00	0.00	0.00	0.00
TRINITY_DN163566_c1_g1	0.00	0.00	0.00	3.23	0.00	0.00	0.00	0.00	0.00	0.00
TRINITY_DN163566_c1_g3	0.00	0.00	0.00	0.00	0.00	0.00	0.00	0.00	0.00	0.00
TRINITY_DN163566_c1_g4	0.00	0.00	0.00	0.00	0.00	0.00	0.00	0.00	0.00	0.00
TRINITY_DN163566_c2_g1	0.00	0.00	16.96	0.00	0.00	0.00	0.00	0.00	0.00	0.00
TRINITY_DN163567_c0_g1	0.00	2.06	0.00	0.00	0.00	0.00	0.00	0.00	0.00	0.00
TRINITY_DN163567_c1_g2	0.00	0.00	0.00	0.00	2.46	0.00	2.21	0.00	0.00	0.00
TRINITY_DN163567_c3_g1	0.00	0.00	0.00	0.00	0.00	13.82	0.00	0.00	0.00	0.00
TRINITY_DN163567_c4_g1	0.00	0.00	0.00	5.89	10.01	0.00	0.00	8.79	9.30	0.00
TRINITY_DN163567_c6_g1	0.00	0.00	0.00	9.77	16.48	0.00	0.00	0.00	7.65	0.00
TRINITY_DN163568_c0_g1	0.00	0.00	0.00	21.89	0.00	0.00	0.00	0.00	0.00	0.00
TRINITY_DN163568_c1_g1	0.00	0.00	0.00	11.94	0.00	0.00	0.00	0.00	0.00	0.00
TRINITY_DN163568_c2_g1	0.00	0.00	0.00	0.00	0.00	0.00	0.00	0.00	28.51	0.00
TRINITY_DN163568_c3_g1	0.00	0.00	0.00	0.00	0.00	0.00	0.00	0.00	11.43	0.00
TRINITY_DN163568_c5_g1	0.00	0.00	0.00	0.00	0.00	0.00	0.00	0.00	0.00	0.00
TRINITY_DN163568_c6_g1	0.00	0.00	0.00	0.00	0.00	0.00	0.00	0.00	0.00	0.00
TRINITY_DN163568_c9_g1	0.00	0.00	0.00	0.00	0.00	0.00	0.00	0.00	0.00	0.00
TRINITY_DN16356_c0_g1	3.23	71.14	92.02	104.04	203.41	57.31	36.94	40.07	161.23	10.27
TRINITY_DN163570_c1_g1	0.00	0.00	0.00	0.00	0.00	0.00	0.00	0.00	0.00	0.00
TRINITY_DN163571_c0_g2	0.00	0.00	0.00	0.00	0.00	0.00	0.00	0.00	0.00	0.00
TRINITY_DN163571_c1_g1	0.00	4.51	8.17	4.99	8.28	0.00	2.49	2.46	10.37	2.45
TRINITY_DN163571_c1_g2	0.00	0.00	0.00	0.00	0.00	0.00	0.00	0.00	0.00	0.00
TRINITY_DN163571_c2_g1	0.00	0.00	0.00	0.00	0.00	0.00	0.00	0.00	0.00	0.00
TRINITY_DN163571_c5_g1	0.00	0.00	0.00	0.00	12.25	0.00	0.00	0.00	0.00	5.45
TRINITY_DN163572_c0_g1	0.00	0.00	0.00	0.00	0.00	0.00	0.00	0.00	0.00	0.00
TRINITY_DN163572_c1_g2	0.00	22.89	0.00	16.52	0.00	0.00	0.00	0.00	0.00	0.00
TRINITY_DN163572_c2_g1	0.00	0.00	0.00	0.00	0.00	0.00	0.00	0.00	0.00	0.00
TRINITY_DN163572_c3_g1	0.00	0.00	0.00	0.00	17.01	0.00	0.00	0.00	0.00	0.00
TRINITY_DN163572_c4_g1	0.00	0.00	42.52	11.77	40.33	59.93	17.45	0.00	58.75	0.00
TRINITY_DN163572_c5_g1	0.00	0.00	77.43	0.00	0.00	0.00	0.00	0.00	0.00	0.00
TRINITY_DN163572_c7_g1	0.00	0.00	0.00	0.00	0.00	0.00	0.00	0.00	0.00	0.00
TRINITY_DN163573_c0_g1	0.00	4.90	0.00	0.00	0.00	0.00	0.00	0.00	16.71	0.00
TRINITY_DN163573_c1_g1	0.00	0.00	0.00	13.42	0.00	8.91	8.02	0.00	0.00	0.00
TRINITY_DN163573_c2_g1	0.00	0.00	0.00	0.00	0.00	0.00	0.00	0.00	0.00	0.00
TRINITY_DN163574_c0_g1	0.00	0.00	0.00	0.00	0.00	0.00	0.00	0.00	0.00	0.00
TRINITY_DN163575_c0_g1	0.00	0.00	0.00	0.00	0.00	0.00	0.00	0.00	0.00	0.00
TRINITY_DN163576_c0_g1	0.00	104.66	221.21	9.49	456.57	121.78	108.66	0.00	142.15	14.81
TRINITY_DN163576_c0_g2	0.00	0.00	18.07	0.00	0.00	0.00	0.00	0.00	0.00	0.00
TRINITY_DN163577_c0_g1	0.00	0.00	0.00	0.00	0.00	0.00	0.00	0.00	14.37	0.00
TRINITY_DN163577_c1_g1	0.00	0.00	20.84	0.00	0.00	0.00	0.00	0.00	19.65	0.00
TRINITY_DN163578_c0_g1	0.00	0.00	0.00	11.66	0.00	0.00	0.00	0.00	37.02	0.00
TRINITY_DN163578_c1_g1	0.00	0.00	0.00	11.01	9.14	0.00	4.12	0.00	8.55	0.00
TRINITY_DN163579_c0_g1	0.00	0.00	1.75	2.87	5.24	1.28	1.17	0.00	12.35	3.52
TRINITY_DN16357_c0_g1	0.00	0.00	0.00	3.70	21.90	0.00	0.00	0.00	5.88	0.00
TRINITY_DN16357_c0_g2	0.00	9.71	16.15	0.00	59.58	0.00	0.00	0.00	33.16	0.00
TRINITY_DN16357_c1_g1	0.00	4.93	11.90	5.45	14.23	21.95	0.00	0.00	16.96	2.67
TRINITY_DN16357_c2_g1	0.00	0.00	39.73	0.00	0.00	0.00	0.00	0.00	0.00	0.00
TRINITY_DN16357_c5_g1	0.00	0.00	0.00	0.00	0.00	12.45	0.00	11.00	34.76	0.00
TRINITY_DN163580_c0_g1	0.00	0.00	0.00	0.00	2.50	2.47	0.00	0.00	0.00	0.00
TRINITY_DN163581_c0_g1	0.00	0.00	0.00	0.00	0.00	0.00	0.00	0.00	0.00	0.00
TRINITY_DN163581_c0_g2	0.00	0.00	0.00	0.00	0.00	0.00	0.00	0.00	0.00	0.00
TRINITY_DN163582_c0_g1	0.00	0.00	0.00	0.00	0.00	0.00	0.00	0.00	0.00	0.00
TRINITY_DN163582_c0_g2	0.00	0.00	0.00	0.00	0.00	0.00	0.00	0.00	0.00	0.00
TRINITY_DN163582_c1_g3	0.00	0.00	0.00	0.00	32.08	0.00	0.00	0.00	9.94	0.00
TRINITY_DN163582_c3_g1	0.00	0.00	0.00	0.00	8.52	0.00	0.00	0.00	8.00	0.00
TRINITY_DN163582_c4_g1	0.00	3.34	8.08	2.45	0.00	0.00	0.00	7.19	0.00	0.00
TRINITY_DN163585_c1_g1	0.00	0.00	15.60	0.00	0.00	0.00	0.00	0.00	14.82	0.00
TRINITY_DN163586_c0_g1	8.92	55.52	127.21	19.37	246.04	63.90	19.28	42.14	106.96	0.00
TRINITY_DN163586_c1_g1	6.39	16.20	22.15	44.50	92.31	10.34	21.70	21.90	125.54	0.00
TRINITY_DN163586_c1_g2	0.00	0.00	58.20	0.00	0.00	0.00	0.00	0.00	0.00	0.00
TRINITY_DN163586_c1_g3	0.00	0.00	0.00	15.19	6.32	0.00	0.00	0.00	5.90	0.00
TRINITY_DN163586_c2_g1	0.00	0.00	0.00	17.31	39.79	0.00	2.29	2.56	29.78	0.00
TRINITY_DN163586_c2_g2	0.00	0.00	0.00	0.00	0.00	0.00	0.00	0.00	0.00	0.00
TRINITY_DN163586_c3_g1	0.00	0.00	90.26	0.00	0.00	55.07	0.00	0.00	0.00	0.00
TRINITY_DN163586_c5_g1	0.00	0.00	0.00	0.00	18.39	0.00	0.00	0.00	51.03	15.86
TRINITY_DN163586_c8_g1	0.00	0.00	0.00	0.00	0.00	0.00	0.00	0.00	0.00	0.00
TRINITY_DN163587_c0_g1	0.00	4.88	1.96	0.00	0.00	1.96	0.00	3.59	7.53	0.00
TRINITY_DN163588_c0_g1	5.60	0.00	0.00	0.00	40.11	0.00	0.00	0.00	33.00	0.00
TRINITY_DN163589_c0_g1	0.00	0.00	0.00	0.00	0.00	0.00	0.00	0.00	10.71	0.00
TRINITY_DN163589_c1_g1	0.00	5.99	0.00	0.00	0.00	0.00	0.00	0.00	0.00	0.00
TRINITY_DN163589_c1_g3	0.00	0.00	15.23	9.18	15.62	0.00	0.00	0.00	0.00	0.00
TRINITY_DN163589_c2_g1	0.00	0.00	0.00	0.00	24.86	0.00	0.00	0.00	0.00	0.00
TRINITY_DN163589_c4_g1	0.00	0.00	0.00	0.00	28.01	0.00	0.00	0.00	0.00	0.00
TRINITY_DN163589_c5_g1	0.00	0.00	0.00	0.00	0.00	0.00	0.00	0.00	15.43	0.00
TRINITY_DN16358_c0_g1	0.00	0.00	30.84	0.00	0.00	0.00	0.00	0.00	41.83	0.00
TRINITY_DN16358_c0_g2	0.00	0.00	0.00	0.00	0.00	0.00	0.00	0.00	20.74	0.00
TRINITY_DN16358_c2_g1	0.00	11.17	51.92	24.21	27.45	0.00	11.99	12.09	154.48	0.00
TRINITY_DN163590_c1_g1	0.00	0.00	0.00	0.00	0.00	0.00	0.00	0.00	0.00	0.00
TRINITY_DN163591_c0_g1	0.00	0.00	0.00	6.45	0.00	0.00	0.00	0.00	0.00	0.00
TRINITY_DN163592_c0_g1	0.00	0.00	0.00	0.00	0.00	0.00	0.00	0.00	0.00	0.00
TRINITY_DN163593_c0_g1	0.00	0.00	0.00	0.00	0.00	0.00	0.00	7.06	0.00	0.00
TRINITY_DN163593_c2_g1	0.00	0.00	0.00	5.60	2.64	0.00	0.00	0.00	7.43	0.00
TRINITY_DN163594_c0_g1	0.00	5.60	0.00	0.00	6.84	0.00	0.00	0.00	6.38	0.00
TRINITY_DN163594_c0_g2	0.00	0.00	0.00	0.61	0.00	3.94	0.91	0.00	0.96	0.91
TRINITY_DN163594_c0_g3	0.00	0.00	0.00	0.00	0.00	0.00	0.00	0.00	0.00	0.00
TRINITY_DN163594_c1_g1	0.00	0.00	0.00	0.00	0.00	3.96	0.00	0.00	0.00	0.00
TRINITY_DN163594_c2_g1	0.00	0.00	0.00	386.18	0.00	0.00	13.36	0.00	0.00	0.00
TRINITY_DN163595_c0_g1	0.00	0.00	0.00	0.00	0.00	0.00	9.39	0.00	0.00	0.00
TRINITY_DN163595_c0_g2	0.00	0.00	0.00	0.00	0.00	0.00	5.85	0.00	12.92	0.00
TRINITY_DN163595_c0_g3	0.00	0.00	0.00	0.00	0.00	0.00	0.00	0.00	0.00	0.00
TRINITY_DN163595_c1_g1	0.00	0.00	0.00	9.31	5.23	0.00	0.00	5.31	0.00	0.00
TRINITY_DN163595_c4_g1	0.00	0.00	0.00	0.00	20.86	0.00	0.00	0.00	0.00	0.00
TRINITY_DN163595_c5_g1	0.00	0.00	0.00	0.00	0.00	15.80	0.00	0.00	4.90	0.00
TRINITY_DN163595_c7_g1	0.00	16.19	0.00	0.00	0.00	0.00	0.00	0.00	0.00	0.00
TRINITY_DN163596_c0_g1	0.00	0.00	34.28	0.00	0.00	0.00	0.00	0.00	0.00	0.00
TRINITY_DN163596_c0_g2	0.00	0.00	0.00	0.00	0.00	0.00	0.00	0.00	0.00	0.00
TRINITY_DN163596_c0_g3	0.00	7.99	0.00	0.00	0.00	9.77	0.00	0.00	9.08	8.57
TRINITY_DN163596_c0_g5	0.00	0.00	16.41	0.00	0.00	0.00	14.59	0.00	0.00	0.00
TRINITY_DN163596_c2_g1	0.00	0.00	0.00	0.00	0.00	0.00	0.00	9.56	0.00	19.02
TRINITY_DN163596_c3_g1	0.00	0.00	0.00	0.00	0.00	0.00	0.00	0.00	0.00	0.00
TRINITY_DN163596_c6_g1	0.00	9.44	0.00	0.00	5.75	5.78	0.00	0.00	10.73	5.11
TRINITY_DN163596_c7_g1	0.00	0.00	0.00	0.00	0.00	0.00	0.00	0.00	0.00	0.00
TRINITY_DN163599_c1_g1	0.00	0.00	0.00	0.00	0.00	7.27	0.00	0.00	0.00	0.00
TRINITY_DN163599_c6_g1	0.00	0.00	0.00	0.00	0.00	0.00	0.00	0.00	0.00	10.96
TRINITY_DN16359_c0_g1	0.00	0.00	0.00	26.94	23.53	12.90	17.32	0.00	11.90	0.00
TRINITY_DN16359_c2_g1	0.00	0.00	0.00	0.00	0.00	0.00	0.00	0.00	0.00	0.00
TRINITY_DN16359_c8_g1	0.00	0.00	0.00	0.00	0.00	0.00	0.00	0.00	18.33	0.00
TRINITY_DN1635_c0_g1	3.23	62.31	73.18	52.43	170.82	56.34	17.30	45.53	356.76	19.30
TRINITY_DN1635_c1_g1	0.00	0.00	0.00	0.00	0.00	0.00	0.00	0.00	0.00	0.00
TRINITY_DN163600_c0_g1	0.00	0.00	0.00	46.59	0.00	0.00	13.83	0.00	0.00	0.00
TRINITY_DN163601_c1_g1	0.00	0.00	0.00	0.00	0.00	0.00	0.00	0.00	0.00	0.00
TRINITY_DN163603_c0_g1	0.00	0.00	15.60	9.31	23.48	0.00	0.00	0.00	0.00	0.00
TRINITY_DN163604_c0_g1	0.00	0.00	0.00	0.00	35.99	0.00	0.00	0.00	0.00	0.00
TRINITY_DN163604_c1_g1	0.00	0.00	8.99	0.00	0.00	0.00	0.00	0.00	0.00	0.00
TRINITY_DN163604_c2_g1	0.00	0.00	0.00	0.00	0.00	0.00	0.00	0.00	0.00	0.00
TRINITY_DN163604_c4_g1	0.00	0.00	0.00	6.75	0.00	0.00	0.00	0.00	0.00	0.00
TRINITY_DN163604_c6_g1	0.00	0.00	0.00	0.00	0.00	0.00	0.00	0.00	0.00	0.00
TRINITY_DN163605_c0_g1	0.00	0.00	0.00	0.00	0.00	0.00	0.00	0.00	0.00	0.00
TRINITY_DN163605_c0_g2	0.00	60.39	0.00	0.00	0.00	0.00	0.00	12.09	0.00	0.00
TRINITY_DN163605_c0_g4	0.00	0.00	0.00	0.00	0.00	0.00	0.00	0.00	0.00	0.00
TRINITY_DN163605_c1_g1	0.00	0.00	0.00	0.00	20.13	0.00	0.00	0.00	0.00	0.00
TRINITY_DN163605_c1_g2	0.00	0.00	0.00	0.00	0.00	0.00	0.00	0.00	0.00	0.00
TRINITY_DN163606_c0_g1	0.00	0.00	19.40	0.00	0.00	0.00	0.00	0.00	0.00	0.00
TRINITY_DN163606_c10_g1	0.00	0.00	0.00	0.00	0.00	0.00	0.00	0.00	0.00	0.00
TRINITY_DN163606_c1_g1	0.00	0.00	0.00	0.00	0.00	0.00	0.00	0.00	5.96	0.00
TRINITY_DN163606_c1_g2	0.00	0.00	0.00	0.00	4.48	0.00	6.42	0.00	0.00	0.00
TRINITY_DN163606_c3_g1	0.00	0.00	30.17	0.00	0.00	30.77	0.00	0.00	0.00	0.00
TRINITY_DN163606_c5_g1	0.00	0.00	0.00	0.00	0.00	0.00	0.00	0.00	10.41	0.00
TRINITY_DN163606_c7_g1	0.00	0.00	0.00	4.99	0.00	0.00	0.00	0.00	7.83	0.00
TRINITY_DN163606_c9_g1	0.00	0.00	0.00	0.00	20.33	0.00	0.00	0.00	37.13	0.00
TRINITY_DN163608_c0_g1	0.00	0.00	0.00	0.00	21.14	0.00	0.00	0.00	9.88	0.00
TRINITY_DN163608_c0_g2	0.00	0.00	0.00	11.12	0.00	18.89	0.00	0.00	24.99	0.00
TRINITY_DN163609_c0_g1	0.00	0.00	0.00	0.00	0.00	0.00	0.00	0.00	16.56	0.00
TRINITY_DN16360_c0_g1	0.00	0.00	0.00	0.00	0.00	0.00	0.00	0.00	13.12	0.00
TRINITY_DN16360_c1_g1	0.00	14.62	0.00	0.00	0.00	0.00	0.00	0.00	0.00	0.00
TRINITY_DN16360_c2_g1	0.00	0.00	0.00	0.00	0.00	0.00	0.00	0.00	8.99	0.00
TRINITY_DN16360_c3_g2	0.00	0.00	0.00	0.00	0.00	0.00	0.00	0.00	0.00	0.00
TRINITY_DN16360_c4_g1	0.00	29.25	0.00	0.00	18.08	53.71	0.00	0.00	0.00	0.00
TRINITY_DN16360_c5_g1	0.00	0.00	0.00	0.00	0.00	7.68	0.00	0.00	0.00	0.00
TRINITY_DN16360_c6_g1	0.00	0.00	0.00	0.00	0.00	0.00	0.00	0.00	0.00	0.00
TRINITY_DN163610_c0_g2	0.00	0.00	0.00	0.00	0.00	0.00	0.00	0.00	0.00	0.00
TRINITY_DN163610_c0_g3	0.00	0.00	0.00	0.00	0.00	0.00	0.00	0.00	0.00	0.00
TRINITY_DN163610_c1_g1	0.00	0.00	3.59	2.10	3.48	0.00	0.00	0.00	6.53	0.00
TRINITY_DN163610_c4_g1	0.00	0.00	0.00	0.00	0.00	0.00	0.00	0.00	0.00	0.00
TRINITY_DN163612_c0_g1	0.00	0.00	0.00	25.36	0.00	0.00	0.00	0.00	0.00	0.00
TRINITY_DN163612_c1_g1	0.00	0.00	0.00	0.00	0.00	0.00	0.00	0.00	0.00	0.00
TRINITY_DN163613_c0_g1	0.00	0.00	64.47	0.00	0.00	0.00	0.00	0.00	0.00	0.00
TRINITY_DN163613_c0_g3	0.00	0.00	0.00	7.91	12.24	0.00	0.00	0.00	0.00	0.00
TRINITY_DN163614_c0_g1	0.00	0.00	0.00	5.90	0.00	0.00	0.00	0.00	0.00	0.00
TRINITY_DN163614_c0_g2	0.00	0.00	8.24	1.32	11.19	1.78	0.83	0.00	8.81	0.00
TRINITY_DN163614_c2_g1	0.00	0.00	0.00	0.00	0.00	0.00	0.00	0.00	0.00	0.00
TRINITY_DN163614_c3_g1	0.00	0.00	2.68	0.00	8.16	0.00	0.00	0.00	5.11	0.00
TRINITY_DN163615_c0_g2	0.00	0.00	12.71	0.00	0.00	0.00	0.00	3.76	0.00	0.00
TRINITY_DN163615_c1_g1	0.00	13.12	0.00	3.33	16.16	0.00	0.00	0.00	10.01	0.00
TRINITY_DN163615_c2_g1	0.00	0.00	0.00	0.00	19.84	0.00	0.00	0.00	0.00	0.00
TRINITY_DN163615_c5_g1	0.00	0.00	16.00	0.00	0.00	0.00	0.00	0.00	0.00	0.00
TRINITY_DN163615_c6_g1	0.00	0.00	0.00	0.00	0.00	0.00	0.00	0.00	19.03	0.00
TRINITY_DN163616_c0_g1	0.00	0.00	0.00	0.00	14.86	0.00	0.00	0.00	0.00	0.00
TRINITY_DN163616_c0_g2	0.00	0.00	0.00	0.00	0.00	0.00	0.00	0.00	0.00	0.00
TRINITY_DN163616_c1_g1	0.00	0.00	0.00	0.00	0.00	0.00	0.00	0.00	0.00	0.00
TRINITY_DN163617_c0_g2	0.00	0.00	8.02	4.79	0.00	0.00	0.00	0.00	0.00	0.00
TRINITY_DN163617_c1_g1	0.00	0.00	0.00	0.00	0.00	0.00	0.00	0.00	0.00	0.00
TRINITY_DN163617_c1_g2	0.00	0.00	0.00	0.00	9.53	0.00	0.00	0.00	0.00	0.00
TRINITY_DN163617_c2_g1	0.00	0.00	0.00	11.66	0.00	0.00	0.00	0.00	0.00	0.00
TRINITY_DN163617_c3_g1	0.00	0.00	0.00	49.49	0.00	0.00	0.00	0.00	0.00	0.00
TRINITY_DN163617_c4_g1	0.00	0.00	0.00	0.00	20.86	0.00	9.20	0.00	0.00	0.00
TRINITY_DN163617_c5_g1	0.00	0.00	0.00	0.00	0.00	0.00	0.00	0.00	39.36	0.00
TRINITY_DN163618_c1_g1	0.00	0.00	0.00	0.00	0.00	0.00	0.00	0.00	11.18	5.56
TRINITY_DN163618_c2_g1	0.00	41.69	0.00	1039.40	11.82	0.00	8.13	18.09	19.78	85.41
TRINITY_DN163618_c3_g2	0.00	0.00	0.00	0.00	0.00	0.00	0.00	0.00	19.38	0.00
TRINITY_DN16361_c0_g1	0.00	0.00	12.37	27.83	62.27	11.07	0.00	0.00	47.55	0.00
TRINITY_DN16361_c0_g2	8.44	8.18	0.90	0.00	0.00	0.00	0.00	0.00	0.00	0.00
TRINITY_DN16361_c0_g3	0.00	0.00	0.00	0.00	0.00	0.00	0.00	0.00	0.00	0.00
TRINITY_DN16361_c0_g5	0.00	0.00	0.00	0.00	0.00	0.00	0.00	0.00	0.00	0.00
TRINITY_DN16361_c1_g1	0.00	0.00	0.00	0.00	0.00	0.00	0.00	0.00	0.00	0.00
TRINITY_DN16361_c2_g1	0.00	6.34	0.00	0.00	28.22	7.79	0.00	0.00	0.00	0.00
TRINITY_DN16361_c3_g1	0.00	0.00	0.00	5.31	0.00	0.00	0.00	0.00	0.00	0.00
TRINITY_DN163620_c0_g1	0.00	0.00	0.00	0.00	0.00	1.73	0.00	0.00	0.00	0.00
TRINITY_DN163620_c0_g2	0.00	0.00	0.00	0.00	10.76	0.00	0.00	0.00	0.00	0.00
TRINITY_DN163620_c2_g1	0.00	0.00	0.00	0.00	0.00	0.00	13.49	0.00	14.37	0.00
TRINITY_DN163620_c3_g1	1.47	0.00	0.00	1.05	8.72	0.00	3.13	0.00	16.44	0.00
TRINITY_DN163620_c5_g1	0.00	5.53	0.00	0.00	0.00	0.00	0.00	0.00	0.00	0.00
TRINITY_DN163622_c0_g1	0.00	2.35	8.50	1.73	8.61	2.84	0.00	2.56	8.08	0.00
TRINITY_DN163622_c1_g1	0.00	0.00	0.00	21.34	0.00	0.00	0.00	0.00	0.00	0.00
TRINITY_DN163622_c3_g1	0.00	0.00	6.63	2.02	6.69	0.00	3.02	0.00	12.56	0.00
TRINITY_DN163622_c4_g1	0.00	0.00	0.00	0.00	0.00	0.00	0.00	0.00	0.00	0.00
TRINITY_DN163622_c5_g1	0.00	0.00	0.00	0.00	0.00	0.00	0.00	0.00	0.00	0.00
TRINITY_DN163623_c0_g1	0.00	0.00	0.00	0.00	0.00	0.00	0.00	0.00	0.00	0.00
TRINITY_DN163623_c1_g1	0.00	0.00	0.00	7.59	0.00	0.00	0.00	0.00	23.83	0.00
TRINITY_DN163623_c1_g2	0.00	0.00	0.00	0.00	0.00	0.00	0.00	0.00	0.00	0.00
TRINITY_DN163623_c1_g3	0.00	0.00	0.00	0.00	11.53	0.00	0.00	0.00	0.00	0.00
TRINITY_DN163624_c0_g1	0.00	14.49	0.00	34.68	76.24	17.72	15.55	31.74	57.29	0.00
TRINITY_DN163624_c1_g1	0.00	0.00	24.47	22.09	15.35	0.00	0.00	0.00	23.17	0.00
TRINITY_DN163624_c3_g1	0.00	12.12	14.52	8.76	29.82	0.00	0.00	0.00	27.63	0.00
TRINITY_DN163624_c4_g1	0.00	0.00	0.00	0.00	21.48	0.00	0.00	0.00	19.71	0.00
TRINITY_DN163625_c0_g1	0.00	0.00	0.00	0.00	0.00	0.00	0.00	0.00	11.51	0.00
TRINITY_DN163625_c0_g2	0.00	2.83	0.00	0.00	6.90	0.00	0.00	0.00	4.94	0.00
TRINITY_DN163625_c1_g1	0.00	0.00	0.00	0.00	0.00	12.63	0.00	0.00	0.00	0.00
TRINITY_DN163625_c2_g1	0.00	0.00	22.81	29.84	60.76	10.12	0.00	8.90	4.46	0.00
TRINITY_DN163625_c3_g1	0.00	0.00	0.00	5.02	0.00	0.00	0.00	0.00	0.00	0.00
TRINITY_DN163625_c4_g1	0.00	0.00	0.00	0.00	0.00	0.00	0.00	0.00	0.00	0.00
TRINITY_DN163625_c5_g1	0.00	0.00	0.00	0.00	0.00	7.06	0.00	0.00	13.05	0.00
TRINITY_DN163626_c1_g1	0.00	0.00	0.00	0.00	0.00	0.00	0.00	0.00	0.00	0.00
TRINITY_DN163627_c0_g1	0.00	0.00	0.00	0.00	0.00	0.00	0.00	0.00	0.00	0.00
TRINITY_DN163627_c1_g1	0.00	0.00	0.00	3.34	5.56	0.00	0.00	0.00	23.53	4.93
TRINITY_DN163627_c1_g2	0.00	6.67	0.00	9.67	0.00	8.18	7.23	0.00	49.52	7.18
TRINITY_DN163627_c4_g1	0.00	0.00	0.00	0.00	0.00	0.00	0.00	0.00	18.43	0.00
TRINITY_DN163629_c0_g2	0.00	0.00	0.00	0.00	0.00	0.00	0.00	0.00	0.00	0.00
TRINITY_DN163629_c1_g1	1.35	6.50	1.56	6.72	1.60	0.00	1.43	2.89	43.72	1.43
TRINITY_DN163629_c3_g1	0.00	0.00	0.00	0.00	0.00	17.53	0.00	0.00	0.00	0.00
TRINITY_DN16362_c0_g1	0.00	0.00	18.85	0.00	0.00	0.00	0.00	0.00	0.00	0.00
TRINITY_DN16362_c1_g1	0.00	0.00	0.00	0.00	7.23	0.00	6.45	12.67	0.00	0.00
TRINITY_DN16362_c1_g2	0.00	9.53	0.00	0.00	0.00	11.62	0.00	0.00	0.00	0.00
TRINITY_DN16362_c3_g1	0.00	0.00	0.00	0.00	0.00	0.00	0.00	0.00	0.00	0.00
TRINITY_DN163630_c0_g1	0.00	40.04	24.27	9.73	8.16	0.00	0.00	7.13	7.57	0.00
TRINITY_DN163630_c1_g1	0.00	0.00	0.00	0.00	0.00	0.00	0.00	0.00	0.00	0.00
TRINITY_DN163631_c1_g1	0.00	0.00	0.00	5.55	1.85	7.24	4.97	0.00	21.86	0.00
TRINITY_DN163631_c2_g1	0.00	0.00	0.00	0.00	0.00	0.00	0.00	0.00	0.00	0.00
TRINITY_DN163631_c4_g1	0.00	0.00	0.00	7.31	12.42	0.00	0.00	0.00	46.04	0.00
TRINITY_DN163632_c0_g1	0.00	0.00	0.00	0.00	0.00	0.00	0.00	0.00	0.00	0.00
TRINITY_DN163632_c0_g2	0.00	0.00	0.00	0.00	0.00	0.00	0.00	0.00	0.00	0.00
TRINITY_DN163632_c0_g3	0.00	0.00	0.00	0.00	0.00	16.92	0.00	0.00	5.24	0.00
TRINITY_DN163632_c0_g4	0.00	0.00	0.00	0.00	6.78	0.00	0.00	0.00	6.32	0.00
TRINITY_DN163632_c2_g1	0.00	0.00	0.00	0.00	0.00	0.00	0.00	0.00	0.00	0.00
TRINITY_DN163632_c3_g1	8.82	0.00	41.18	0.00	83.45	20.88	0.00	0.00	29.10	0.00
TRINITY_DN163632_c3_g2	0.00	11.87	0.00	0.00	0.00	0.00	0.00	0.00	0.00	0.00
TRINITY_DN163632_c3_g4	0.00	0.00	0.00	3.31	8.74	0.00	3.93	3.85	20.42	0.00
TRINITY_DN163632_c3_g5	0.00	6.31	15.35	0.00	0.00	0.00	0.00	0.00	0.00	0.00
TRINITY_DN163632_c5_g1	0.00	0.00	0.00	5.28	0.00	0.00	0.00	0.00	0.00	7.83
TRINITY_DN163633_c0_g1	0.00	0.00	0.00	4.26	7.10	1.74	0.00	0.00	0.00	0.00
TRINITY_DN163633_c10_g1	0.00	0.00	0.00	0.00	0.00	0.00	0.00	0.00	15.17	0.00
TRINITY_DN163633_c2_g1	0.00	0.00	0.00	0.00	0.00	0.00	0.00	0.00	0.00	0.00
TRINITY_DN163633_c2_g2	0.00	0.00	0.00	11.33	19.43	0.00	0.00	0.00	0.00	0.00
TRINITY_DN163633_c3_g1	0.00	0.00	0.00	0.00	0.00	0.00	0.00	0.00	0.00	0.00
TRINITY_DN163633_c3_g2	0.00	0.00	5.31	0.00	8.60	0.00	0.00	0.00	4.02	0.00
TRINITY_DN163633_c5_g1	0.00	0.00	0.00	0.00	0.00	0.00	0.00	0.00	0.00	0.00
TRINITY_DN163633_c6_g1	0.00	0.00	0.00	0.00	0.00	11.04	0.00	0.00	10.76	0.00
TRINITY_DN163633_c7_g1	0.00	0.00	0.00	0.00	0.00	34.03	0.00	0.00	0.00	0.00
TRINITY_DN163633_c8_g1	0.00	0.00	0.00	0.00	0.00	0.00	0.00	0.00	0.00	0.00
TRINITY_DN163633_c9_g1	0.00	0.00	0.00	0.00	0.00	0.00	0.00	8.61	4.58	0.00
TRINITY_DN163634_c0_g3	0.00	0.00	0.00	0.00	0.00	0.00	0.00	0.00	0.00	0.00
TRINITY_DN163635_c0_g1	0.00	0.00	0.00	0.00	0.00	0.00	0.00	0.00	0.00	0.00
TRINITY_DN163636_c0_g1	0.00	0.00	0.00	0.00	1.25	0.00	1.12	0.00	2.37	0.00
TRINITY_DN163636_c4_g1	0.00	14.77	0.00	0.00	27.05	0.00	0.00	0.00	8.39	0.00
TRINITY_DN163636_c5_g1	0.00	0.00	0.00	0.00	0.00	0.00	0.00	0.00	0.00	0.00
TRINITY_DN163636_c5_g2	0.00	0.00	0.00	0.00	0.00	0.00	0.00	0.00	0.00	0.00
TRINITY_DN163636_c7_g1	0.00	0.00	0.00	0.00	0.00	0.00	0.00	0.00	0.00	0.00
TRINITY_DN163639_c10_g1	0.00	0.00	0.00	8.76	0.00	0.00	0.00	0.00	0.00	0.00
TRINITY_DN163639_c14_g1	0.00	0.00	0.00	0.00	20.16	0.00	0.00	0.00	0.00	0.00
TRINITY_DN163639_c2_g1	0.00	0.00	0.00	0.00	23.61	0.00	0.00	0.00	14.62	0.00
TRINITY_DN163639_c2_g2	0.00	0.00	0.00	0.00	0.00	0.00	0.00	0.00	13.02	0.00
TRINITY_DN163639_c5_g1	0.00	0.00	0.00	0.00	0.00	0.00	0.00	0.00	0.00	0.00
TRINITY_DN163639_c6_g1	0.00	0.00	0.00	8.11	0.00	0.00	0.00	0.00	0.00	0.00
TRINITY_DN163639_c9_g1	0.00	0.00	0.00	0.00	0.00	0.00	0.00	0.00	0.00	0.00
TRINITY_DN16363_c0_g1	0.00	15.11	32.51	14.87	53.17	0.00	13.74	7.83	86.94	0.00
TRINITY_DN16363_c0_g2	0.00	2.10	0.92	0.00	10.44	2.51	3.49	8.17	29.34	0.00
TRINITY_DN16363_c1_g1	14.43	0.00	6.40	1.97	26.19	31.99	7.34	4.44	24.68	5.85
TRINITY_DN16363_c1_g2	0.00	15.22	0.00	0.00	0.00	0.00	0.00	0.00	0.00	0.00
TRINITY_DN163640_c0_g1	0.00	0.00	7.08	4.25	28.39	0.00	0.00	0.00	19.85	0.00
TRINITY_DN163640_c1_g1	0.00	0.00	0.00	0.00	0.00	0.00	0.00	0.00	0.00	0.00
TRINITY_DN163640_c2_g1	0.00	6.01	11.03	6.65	5.53	16.66	6.54	0.00	20.52	0.00
TRINITY_DN163640_c4_g1	0.00	0.00	0.00	11.33	0.00	0.00	0.00	0.00	0.00	0.00
TRINITY_DN163641_c0_g2	0.00	0.00	5.16	3.16	0.00	0.00	0.00	0.00	2.46	0.00
TRINITY_DN163641_c0_g3	0.00	0.00	0.00	0.00	12.61	0.00	0.00	0.00	35.00	0.00
TRINITY_DN163641_c1_g1	0.00	0.00	0.00	1.78	0.00	0.00	0.00	0.00	2.76	0.00
TRINITY_DN163642_c0_g1	0.00	0.00	0.00	0.00	0.00	0.00	0.00	0.00	0.00	0.00
TRINITY_DN163642_c0_g2	0.00	0.00	0.00	0.00	0.00	0.00	0.00	0.00	0.00	0.00
TRINITY_DN163644_c1_g1	0.00	0.00	0.00	0.00	52.97	0.00	0.00	0.00	0.00	0.00
TRINITY_DN163645_c0_g1	0.00	3.04	0.00	1.60	0.00	2.63	0.00	1.13	10.57	0.00
TRINITY_DN163645_c4_g1	0.00	0.00	0.00	0.00	60.98	0.00	0.00	0.00	0.00	0.00
TRINITY_DN163647_c0_g1	0.00	2.93	14.10	3.62	6.04	1.17	3.24	3.29	11.39	1.08
TRINITY_DN163648_c0_g1	0.00	0.00	0.00	0.00	0.00	0.00	0.00	0.00	30.36	0.00
TRINITY_DN163648_c1_g1	0.00	12.69	0.00	0.00	0.00	0.00	0.00	0.00	0.00	0.00
TRINITY_DN16364_c0_g1	0.00	0.00	0.00	0.00	11.52	13.78	0.00	0.00	46.26	0.00
TRINITY_DN16364_c1_g1	0.00	0.00	0.00	0.00	0.00	0.00	0.00	0.00	0.00	0.00
TRINITY_DN16364_c1_g2	0.00	0.00	0.00	9.32	16.65	0.00	0.00	0.00	0.00	0.00
TRINITY_DN16364_c2_g1	0.00	46.74	26.45	19.15	76.78	13.27	0.00	27.96	113.90	4.70
TRINITY_DN16364_c2_g2	0.00	0.00	0.00	0.00	0.00	0.00	0.00	0.00	0.00	0.00
TRINITY_DN163650_c0_g1	0.00	0.00	0.00	0.00	0.00	0.00	0.00	0.00	0.00	0.00
TRINITY_DN163651_c0_g1	11.01	0.00	0.00	0.00	12.86	0.00	0.00	0.00	0.00	0.00
TRINITY_DN163652_c0_g1	0.00	0.00	23.83	0.00	12.16	0.00	0.00	0.00	0.00	0.00
TRINITY_DN163653_c0_g1	0.00	0.00	0.00	0.00	0.00	7.90	0.00	0.00	7.31	0.00
TRINITY_DN163654_c1_g1	0.00	0.00	0.00	0.00	0.00	0.00	0.00	0.00	0.00	0.00
TRINITY_DN163656_c0_g1	0.00	0.00	0.00	0.00	34.09	0.00	0.00	0.00	15.68	0.00
TRINITY_DN163657_c0_g1	2.36	2.30	0.00	0.00	19.65	2.98	0.00	0.00	6.12	0.00
TRINITY_DN163657_c0_g2	0.00	0.00	14.42	12.97	30.50	21.93	6.45	0.00	70.66	12.79
TRINITY_DN163657_c0_g3	0.00	0.00	0.00	6.41	6.65	0.00	23.92	0.00	0.00	0.00
TRINITY_DN163657_c1_g1	0.00	22.75	13.75	2.09	13.87	27.64	0.00	3.08	13.02	0.00
TRINITY_DN163657_c1_g3	0.00	0.00	0.00	2.81	55.96	0.00	0.00	0.00	4.36	0.00
TRINITY_DN163657_c2_g1	0.00	0.00	0.00	0.00	4.54	0.00	0.00	0.00	4.25	0.00
TRINITY_DN163658_c0_g1	0.00	0.00	0.00	0.00	0.00	0.00	0.00	0.00	0.00	0.00
TRINITY_DN163658_c2_g1	0.00	10.01	0.00	0.00	0.00	0.00	0.00	0.00	0.00	0.00
TRINITY_DN163658_c4_g1	0.00	0.00	0.00	0.00	0.00	0.00	0.00	0.00	0.00	0.00
TRINITY_DN163658_c6_g1	0.00	0.00	0.00	10.48	0.00	0.00	0.00	0.00	0.00	0.00
TRINITY_DN163658_c7_g1	0.00	0.00	0.00	0.00	14.44	0.00	0.00	0.00	0.00	0.00
TRINITY_DN163659_c0_g1	0.00	0.00	28.94	1.36	0.00	0.00	0.00	0.00	0.00	0.00
TRINITY_DN16365_c0_g1	0.00	0.00	4.02	0.00	14.11	6.69	12.33	23.87	75.69	0.00
TRINITY_DN16365_c0_g2	0.00	9.22	4.37	10.71	8.33	4.38	0.00	8.39	16.46	0.00
TRINITY_DN163660_c0_g1	0.00	0.00	0.00	0.00	0.00	0.00	0.00	0.00	0.00	0.00
TRINITY_DN163661_c1_g1	0.00	0.00	0.00	0.00	38.54	0.00	0.00	0.00	0.00	0.00
TRINITY_DN163661_c2_g1	0.00	0.00	0.00	0.00	0.00	0.00	0.00	0.00	0.00	0.00
TRINITY_DN163661_c3_g1	0.00	0.00	0.00	0.00	0.00	19.98	0.00	0.00	0.00	0.00
TRINITY_DN163662_c0_g1	0.00	0.00	0.00	0.00	0.00	0.00	0.00	0.00	0.00	0.00
TRINITY_DN163662_c0_g2	0.00	0.00	0.00	0.00	0.00	0.00	0.00	0.00	0.00	0.00
TRINITY_DN163662_c0_g4	0.00	0.00	0.00	0.00	15.25	0.00	0.00	10.11	0.00	0.00
TRINITY_DN163662_c2_g1	0.00	0.00	0.00	0.00	0.00	0.00	0.00	0.00	0.00	0.00
TRINITY_DN163662_c3_g1	0.00	0.00	0.00	0.00	0.00	0.00	0.00	0.00	0.00	0.00
TRINITY_DN163663_c0_g1	0.00	0.00	0.00	0.00	0.00	0.00	0.00	0.00	28.55	0.00
TRINITY_DN163663_c1_g1	0.00	0.00	16.27	0.00	0.00	0.00	0.00	0.00	0.00	0.00
TRINITY_DN163663_c2_g2	0.00	0.00	0.00	0.00	79.10	0.00	22.87	11.45	0.00	0.00
TRINITY_DN163665_c1_g1	0.00	0.00	0.00	0.00	12.55	0.00	3.76	0.00	0.00	0.00
TRINITY_DN163665_c2_g1	0.00	0.00	12.82	0.00	0.00	0.00	0.00	0.00	12.18	0.00
TRINITY_DN163666_c0_g1	0.00	1.60	2.55	1.67	5.27	0.00	1.18	0.60	6.23	0.59
TRINITY_DN163666_c1_g1	0.00	0.00	0.00	0.00	15.01	0.00	0.00	0.00	0.00	0.00
TRINITY_DN163666_c2_g1	0.00	0.00	0.00	7.69	0.00	0.00	0.00	0.00	0.00	0.00
TRINITY_DN163667_c0_g1	0.00	0.00	0.00	0.00	0.00	9.83	0.00	0.00	0.00	0.00
TRINITY_DN163667_c1_g1	2.49	0.00	0.00	1.80	0.00	0.00	0.00	0.00	0.00	0.00
TRINITY_DN163667_c2_g1	0.00	0.00	0.00	0.00	0.00	0.00	0.00	0.00	0.00	0.00
TRINITY_DN163668_c0_g1	0.00	0.00	14.23	0.00	0.00	0.00	0.00	0.00	0.00	0.00
TRINITY_DN163669_c0_g1	0.00	0.00	0.00	0.00	0.00	0.00	0.00	0.00	0.00	0.00
TRINITY_DN163669_c0_g2	0.00	1.54	1.86	0.00	5.69	1.86	0.00	0.00	32.32	1.69
TRINITY_DN163669_c3_g1	0.00	0.00	0.00	0.00	16.31	0.00	14.16	0.00	0.00	0.00
TRINITY_DN163669_c5_g1	0.00	0.00	0.00	0.00	0.00	0.00	0.00	0.00	0.00	0.00
TRINITY_DN16366_c0_g1	5.10	48.33	106.63	83.27	211.14	63.05	24.78	28.69	193.52	8.12
TRINITY_DN16366_c0_g2	15.07	93.58	222.62	249.81	492.77	156.07	77.45	138.51	543.49	35.74
TRINITY_DN16366_c1_g1	0.00	0.00	61.21	0.00	0.00	0.00	0.00	0.00	0.00	0.00
TRINITY_DN16366_c2_g1	0.00	0.00	0.00	0.00	0.00	0.00	0.00	0.00	0.00	0.00
TRINITY_DN163670_c0_g1	0.00	0.00	0.00	0.00	13.05	0.00	0.00	0.00	12.09	0.00
TRINITY_DN163671_c0_g1	0.00	0.83	0.84	0.00	33.95	0.00	0.00	9.93	10.51	0.00
TRINITY_DN163671_c1_g1	0.00	0.00	0.00	0.00	0.00	0.00	0.00	0.00	0.00	0.00
TRINITY_DN163671_c1_g2	0.00	6.01	0.00	26.29	0.00	7.40	0.00	0.00	10.36	0.00
TRINITY_DN163671_c2_g1	0.00	0.00	0.00	0.00	4.50	0.00	0.00	0.00	0.00	0.00
TRINITY_DN163671_c2_g2	0.00	0.00	0.00	0.00	0.00	0.00	0.00	0.00	0.00	0.00
TRINITY_DN163671_c3_g1	0.00	0.00	7.06	0.00	0.00	0.00	0.00	0.00	9.78	0.00
TRINITY_DN163671_c4_g1	0.00	0.00	0.00	0.00	0.00	0.00	0.00	0.00	37.32	0.00
TRINITY_DN163671_c5_g1	0.00	0.00	0.00	11.77	0.00	0.00	0.00	0.00	0.00	0.00
TRINITY_DN163672_c4_g1	0.00	0.00	0.00	0.00	0.00	0.00	0.00	0.00	0.00	0.00
TRINITY_DN163672_c5_g1	0.00	0.00	0.00	0.00	17.46	8.77	0.00	0.00	0.00	7.68
TRINITY_DN163672_c6_g1	0.00	0.00	0.00	8.69	0.00	0.00	0.00	0.00	13.71	0.00
TRINITY_DN163672_c7_g1	0.00	0.00	14.52	0.00	0.00	0.00	0.00	0.00	13.81	0.00
TRINITY_DN163673_c0_g1	0.00	0.00	3.23	0.00	19.73	0.00	0.00	0.00	10.09	0.00
TRINITY_DN163674_c0_g1	0.00	2.46	0.00	0.91	0.00	0.00	1.39	0.00	4.92	0.00
TRINITY_DN163674_c0_g2	0.00	0.00	0.00	0.00	0.00	0.00	0.00	0.00	0.00	0.00
TRINITY_DN163674_c2_g1	0.00	0.00	0.00	0.00	12.20	24.62	0.00	0.00	0.00	0.00
TRINITY_DN163674_c5_g1	0.00	0.00	0.00	0.00	0.00	0.00	9.39	0.00	0.00	0.00
TRINITY_DN163674_c6_g1	0.00	0.00	24.40	0.00	0.00	0.00	0.00	0.00	0.00	0.00
TRINITY_DN163675_c0_g1	0.00	0.00	0.00	11.87	0.00	0.00	0.00	0.00	0.00	0.00
TRINITY_DN163675_c1_g1	0.00	0.00	0.00	0.00	10.25	0.00	0.00	0.00	0.00	0.00
TRINITY_DN163676_c0_g1	0.00	25.36	0.00	16.07	3.95	0.00	0.00	0.00	0.00	0.00
TRINITY_DN163676_c0_g2	0.00	0.00	0.00	0.00	0.00	0.00	0.00	0.00	0.00	0.00
TRINITY_DN163676_c0_g3	0.00	0.00	0.00	19.59	0.00	0.00	0.00	0.00	0.00	0.00
TRINITY_DN163677_c0_g2	0.00	0.00	3.13	0.00	0.00	0.00	0.00	0.00	8.92	0.00
TRINITY_DN163677_c3_g1	9.23	0.00	0.00	0.00	0.00	0.00	0.00	0.00	0.00	0.00
TRINITY_DN163677_c4_g1	0.00	0.00	0.00	4.61	0.00	0.00	0.00	0.00	0.00	0.00
TRINITY_DN163677_c8_g1	0.00	0.00	0.00	0.00	0.00	0.00	0.00	0.00	0.00	0.00
TRINITY_DN163678_c0_g1	0.00	0.00	0.00	0.00	0.00	0.00	0.00	0.00	0.00	8.28
TRINITY_DN163678_c1_g1	0.00	0.00	0.00	0.00	8.87	0.00	0.00	0.00	16.51	0.00
TRINITY_DN163679_c0_g1	0.00	0.00	16.18	0.00	0.00	0.00	14.47	7.13	38.34	0.00
TRINITY_DN163679_c1_g2	0.00	0.00	0.00	0.00	0.00	0.00	0.00	0.00	0.00	0.00
TRINITY_DN163679_c2_g1	0.00	0.00	0.00	0.00	0.00	0.00	0.00	0.00	0.00	0.00
TRINITY_DN163679_c2_g2	0.00	0.00	0.00	0.00	0.00	0.00	0.00	0.00	0.00	0.00
TRINITY_DN163679_c2_g3	0.00	0.00	0.00	0.00	55.01	0.00	0.00	0.00	0.00	0.00
TRINITY_DN16367_c0_g1	0.00	0.00	0.00	0.00	0.00	0.00	0.00	0.00	0.00	0.00
TRINITY_DN16367_c1_g1	0.00	0.00	0.00	0.00	0.00	0.00	0.00	0.00	0.00	0.00
TRINITY_DN16367_c2_g1	0.00	0.00	0.00	0.00	0.00	0.00	0.00	0.00	0.00	0.00
TRINITY_DN16367_c3_g1	0.00	0.00	16.17	0.00	27.01	27.15	4.86	0.00	5.05	0.00
TRINITY_DN16367_c4_g1	0.00	0.00	0.00	13.84	0.00	0.00	0.00	0.00	0.00	0.00
TRINITY_DN163680_c0_g1	0.00	0.00	0.00	0.00	0.00	15.77	0.00	0.00	58.86	0.00
TRINITY_DN163680_c1_g1	0.00	0.00	13.47	0.00	0.00	0.00	0.00	0.00	0.00	12.03
TRINITY_DN163680_c2_g1	0.00	0.00	0.00	0.00	0.00	0.00	0.00	0.00	0.00	0.00
TRINITY_DN163681_c0_g1	0.00	0.00	0.00	0.00	0.00	0.00	0.00	0.00	0.00	0.00
TRINITY_DN163681_c0_g2	0.00	0.00	0.00	0.00	0.00	0.00	0.00	0.00	12.01	0.00
TRINITY_DN163681_c1_g1	0.00	0.00	0.00	0.00	0.00	0.00	0.00	0.00	0.00	0.00
TRINITY_DN163682_c0_g1	0.00	0.00	0.00	0.00	0.00	0.00	0.00	0.00	0.00	0.00
TRINITY_DN163682_c2_g1	0.00	0.00	0.00	0.00	0.00	0.00	0.00	0.00	16.56	0.00
TRINITY_DN163682_c2_g2	0.00	0.00	0.00	7.38	0.00	0.00	0.00	5.40	0.00	0.00
TRINITY_DN163682_c3_g1	0.00	0.00	0.00	0.00	18.54	0.00	0.00	0.00	0.00	0.00
TRINITY_DN163682_c4_g1	0.00	0.00	0.00	0.00	0.00	6.50	5.78	5.67	12.06	0.00
TRINITY_DN163682_c5_g1	0.00	0.00	0.00	0.00	0.00	0.00	0.00	0.00	32.25	0.00
TRINITY_DN163683_c0_g1	0.00	0.00	13.37	0.00	0.00	0.00	0.00	0.00	0.00	0.00
TRINITY_DN163683_c1_g1	0.00	0.00	0.00	0.00	0.00	0.00	0.00	0.00	0.00	0.00
TRINITY_DN163683_c1_g2	0.00	0.00	0.00	0.00	3.27	0.00	0.00	0.00	0.00	0.00
TRINITY_DN163683_c3_g1	0.00	0.00	0.00	0.00	0.00	0.00	0.00	0.00	0.00	0.00
TRINITY_DN163683_c3_g2	0.00	0.00	0.00	5.86	0.00	0.00	0.00	0.00	0.00	0.00
TRINITY_DN163683_c4_g1	0.00	1.50	5.46	0.00	5.54	1.81	1.66	3.33	0.00	1.65
TRINITY_DN163683_c5_g1	0.00	0.00	0.00	0.00	45.39	0.00	0.00	0.00	13.91	0.00
TRINITY_DN163683_c7_g1	0.00	0.00	0.00	0.00	0.00	8.87	0.00	0.00	0.00	0.00
TRINITY_DN163683_c8_g1	0.00	0.00	0.00	0.00	0.00	0.00	0.00	0.00	0.00	0.00
TRINITY_DN163684_c0_g1	0.00	0.00	0.00	6.58	23.06	0.00	0.00	0.00	8.30	0.00
TRINITY_DN163684_c0_g2	0.00	0.00	0.00	0.00	0.00	0.00	0.00	0.00	29.63	0.00
TRINITY_DN163684_c1_g1	0.00	0.00	1.61	0.00	4.97	0.80	0.00	0.00	4.78	1.49
TRINITY_DN163684_c2_g1	0.00	6.34	0.00	0.00	2.71	0.00	0.00	0.00	2.56	0.00
TRINITY_DN163684_c3_g1	0.00	0.00	2.73	0.00	11.63	0.00	0.00	0.00	10.55	0.00
TRINITY_DN163684_c4_g1	0.00	0.00	0.00	0.00	0.00	0.00	0.00	0.00	0.00	0.00
TRINITY_DN163684_c6_g1	0.00	0.00	2.58	0.00	12.13	0.00	0.00	0.00	0.00	0.00
TRINITY_DN163685_c0_g1	0.00	0.00	0.00	0.00	6.96	18.89	0.00	0.00	0.00	0.00
TRINITY_DN163685_c0_g2	0.00	0.00	0.00	0.00	0.00	0.00	0.00	0.00	0.00	0.00
TRINITY_DN163685_c0_g3	0.00	0.00	0.00	0.00	0.00	0.00	0.00	0.00	0.00	0.00
TRINITY_DN163685_c1_g1	0.00	0.00	0.00	0.00	0.00	0.00	0.00	0.00	0.00	0.00
TRINITY_DN163686_c0_g1	0.00	9.16	0.00	0.00	29.49	0.00	0.00	0.00	0.00	0.00
TRINITY_DN163686_c1_g1	0.00	0.00	0.00	0.00	0.00	0.00	0.00	0.00	0.00	0.00
TRINITY_DN163687_c0_g1	0.00	0.00	0.00	0.00	0.00	0.00	0.00	0.00	0.00	0.00
TRINITY_DN163688_c0_g1	0.00	8.18	0.00	0.00	4.98	0.00	0.00	4.38	4.02	0.00
TRINITY_DN163689_c0_g1	0.00	0.00	0.00	4.77	0.00	0.00	0.00	0.00	0.00	0.00
TRINITY_DN16368_c0_g1	0.00	10.37	0.00	7.65	6.51	0.00	9.14	2.27	14.33	0.00
TRINITY_DN16368_c0_g2	0.00	0.00	0.00	0.00	1.82	3.70	0.00	0.00	0.00	0.00
TRINITY_DN163690_c0_g2	0.00	0.00	0.00	0.00	24.33	0.00	0.00	0.00	0.00	0.00
TRINITY_DN163690_c0_g3	0.00	0.00	0.00	0.00	0.00	0.00	0.00	0.00	0.00	0.00
TRINITY_DN163690_c0_g4	0.00	0.00	0.00	0.00	0.00	0.00	0.00	0.00	18.00	0.00
TRINITY_DN163690_c1_g1	0.00	0.00	17.90	32.29	128.73	54.56	0.00	16.28	102.07	0.00
TRINITY_DN163690_c3_g1	0.00	16.34	0.00	11.87	0.00	0.00	0.00	0.00	0.00	0.00
TRINITY_DN163690_c4_g1	0.00	0.00	0.00	0.00	0.00	0.00	0.00	0.00	0.00	0.00
TRINITY_DN163691_c1_g1	0.00	0.00	0.00	7.42	0.00	21.29	0.00	0.00	0.00	0.00
TRINITY_DN163691_c5_g1	0.00	0.00	0.00	0.00	0.00	0.00	0.00	0.00	0.00	0.00
TRINITY_DN163691_c5_g3	0.00	0.00	0.00	9.40	0.00	0.00	0.00	0.00	0.00	0.00
TRINITY_DN163691_c7_g1	0.00	0.00	0.00	0.00	35.75	0.00	0.00	0.00	0.00	0.00
TRINITY_DN163691_c8_g1	0.00	0.00	0.00	0.00	0.00	0.00	19.12	0.00	0.00	0.00
TRINITY_DN163692_c0_g1	0.00	0.00	0.00	0.00	0.00	0.00	0.00	0.00	13.60	0.00
TRINITY_DN163692_c0_g2	0.00	0.00	0.00	0.00	0.00	0.00	0.00	0.00	0.00	0.00
TRINITY_DN163692_c1_g1	0.00	0.00	0.00	0.00	0.00	0.00	0.00	0.00	0.00	0.00
TRINITY_DN163693_c0_g1	0.00	0.00	0.00	0.00	0.00	0.00	0.00	0.00	46.04	0.00
TRINITY_DN163694_c1_g1	0.00	0.00	0.00	0.00	0.00	0.00	0.00	0.00	16.05	0.00
TRINITY_DN163694_c2_g1	0.00	0.00	0.00	0.00	0.00	0.00	0.00	0.00	0.00	0.00
TRINITY_DN163695_c0_g1	0.00	0.00	0.00	0.00	0.00	0.00	0.00	0.00	0.00	0.00
TRINITY_DN163695_c0_g2	0.00	0.00	0.00	0.00	0.00	0.00	0.00	0.00	0.00	0.00
TRINITY_DN163695_c1_g1	0.00	0.00	0.00	0.00	17.66	0.00	0.00	0.00	0.00	0.00
TRINITY_DN163695_c1_g2	0.00	13.12	0.00	0.00	0.00	0.00	0.00	0.00	0.00	0.00
TRINITY_DN163695_c1_g3	0.00	0.00	10.77	6.45	0.00	0.00	0.00	0.00	0.00	0.00
TRINITY_DN163695_c1_g4	0.00	0.00	0.00	0.00	0.00	0.00	0.00	0.00	0.00	0.00
TRINITY_DN163695_c3_g1	0.00	0.00	0.00	0.00	0.00	0.00	0.00	0.00	0.00	0.00
TRINITY_DN163696_c0_g3	0.00	0.00	0.00	0.00	0.00	0.00	0.00	7.29	0.00	0.00
TRINITY_DN163696_c0_g4	1.82	0.00	0.00	1.30	0.00	0.00	9.71	1.94	6.10	0.00
TRINITY_DN163697_c0_g1	0.00	0.00	0.00	0.00	0.00	0.00	0.00	0.00	0.00	0.00
TRINITY_DN163697_c0_g2	0.00	0.00	0.00	0.00	0.00	0.00	0.00	0.00	0.00	0.00
TRINITY_DN163698_c0_g1	0.00	0.00	2.39	0.00	19.31	0.00	0.00	4.30	20.38	2.12
TRINITY_DN163699_c2_g1	0.00	0.00	0.00	0.00	0.00	0.00	0.00	0.00	51.03	0.00
TRINITY_DN16369_c1_g1	0.00	0.00	24.47	0.00	0.00	12.45	0.00	21.99	11.59	0.00
TRINITY_DN1636_c0_g1	0.00	27.57	7.26	0.00	8.39	10.96	9.90	4.51	21.74	0.00
TRINITY_DN1636_c0_g3	0.00	5.94	0.00	9.47	20.98	5.27	0.00	0.00	55.46	0.00
TRINITY_DN1636_c0_g4	0.00	36.92	53.63	34.06	63.13	46.24	0.00	15.58	138.46	0.00
TRINITY_DN1636_c10_g1	0.00	0.00	0.00	0.00	0.00	0.00	16.19	0.00	17.33	0.00
TRINITY_DN1636_c12_g1	0.00	0.00	0.00	0.00	0.00	0.00	0.00	0.00	0.00	0.00
TRINITY_DN1636_c12_g2	0.00	0.00	0.00	0.00	29.64	9.89	0.00	0.00	0.00	0.00
TRINITY_DN1636_c1_g1	0.00	5.75	0.00	0.00	0.00	0.00	0.00	0.00	0.00	0.00
TRINITY_DN1636_c5_g1	0.00	0.00	18.54	22.16	11.12	46.95	24.90	13.36	19.87	0.00
TRINITY_DN1636_c8_g1	0.00	0.00	0.00	0.00	0.00	0.00	0.00	0.00	0.00	0.00
TRINITY_DN1636_c9_g1	0.00	0.00	0.00	0.00	0.00	34.80	0.00	0.00	31.29	0.00
TRINITY_DN163700_c0_g1	0.00	0.00	0.00	0.00	4.73	0.00	2.13	0.00	0.00	0.00
TRINITY_DN163700_c0_g2	0.00	4.50	0.00	3.32	0.00	5.45	0.00	0.00	7.76	0.00
TRINITY_DN163701_c0_g1	0.00	0.00	0.00	0.00	0.00	0.00	0.00	0.00	0.00	0.00
TRINITY_DN163701_c0_g2	0.00	0.00	0.00	0.00	2.09	0.00	0.00	0.00	0.00	0.00
TRINITY_DN163701_c0_g3	0.00	0.00	0.00	0.00	0.00	0.00	0.00	11.31	0.00	0.00
TRINITY_DN163701_c2_g1	0.00	0.00	32.24	0.00	16.62	16.40	0.00	0.00	30.57	28.64
TRINITY_DN163702_c0_g1	0.00	0.00	0.00	0.00	0.00	0.00	0.00	0.00	0.00	0.00
TRINITY_DN163702_c1_g1	0.00	0.00	15.76	7.60	15.80	3.18	2.83	0.00	0.00	0.00
TRINITY_DN163702_c2_g1	0.00	0.00	0.00	0.00	27.50	0.00	0.00	0.00	0.00	0.00
TRINITY_DN163703_c0_g1	0.00	0.00	0.00	0.00	0.00	0.00	0.00	0.00	0.00	0.00
TRINITY_DN163703_c1_g1	0.00	0.00	0.00	0.00	0.00	14.00	0.00	0.00	0.00	0.00
TRINITY_DN163703_c2_g1	0.00	0.00	0.00	0.00	0.00	0.00	0.00	0.00	0.00	0.00
TRINITY_DN163703_c3_g1	0.00	0.00	0.00	0.00	0.00	0.00	0.00	0.00	3.70	0.00
TRINITY_DN163704_c0_g1	0.00	8.91	16.23	0.00	5.42	0.00	0.00	0.00	5.07	0.00
TRINITY_DN163704_c1_g1	0.00	3.20	0.00	2.35	0.00	7.78	3.51	0.00	7.87	0.00
TRINITY_DN163704_c1_g2	0.00	0.00	0.00	21.05	3.49	0.00	0.00	0.00	3.27	0.00
TRINITY_DN163704_c3_g1	0.00	0.00	0.00	6.89	3.80	0.00	0.00	3.36	0.00	0.00
TRINITY_DN163705_c0_g1	66.34	45.65	128.60	66.25	264.64	0.00	30.30	150.77	524.96	0.00
TRINITY_DN163706_c0_g1	0.00	0.00	0.00	0.00	1.43	0.00	0.00	1.29	1.35	0.00
TRINITY_DN163707_c0_g1	0.00	0.00	0.00	7.42	0.00	0.00	0.00	0.00	0.00	0.00
TRINITY_DN163708_c1_g1	0.00	0.00	0.00	0.00	0.00	0.00	0.00	0.00	0.00	0.00
TRINITY_DN163708_c1_g2	0.00	0.00	0.00	0.00	0.00	0.00	0.00	0.00	0.00	0.00
TRINITY_DN163708_c2_g1	0.00	0.00	0.00	0.00	0.00	0.00	0.00	0.00	0.00	0.00
TRINITY_DN163709_c0_g1	0.00	0.00	0.00	0.00	0.00	0.00	0.00	0.00	51.82	9.45
TRINITY_DN163709_c1_g1	0.00	0.00	0.00	0.00	0.00	0.00	0.00	0.00	0.00	0.00
TRINITY_DN16370_c0_g1	0.00	0.00	0.00	0.00	20.79	0.00	0.00	6.08	0.00	0.00
TRINITY_DN16370_c0_g2	0.00	0.00	38.81	12.45	0.00	5.95	0.00	0.00	16.57	0.00
TRINITY_DN16370_c0_g3	2.08	30.09	63.40	34.17	156.26	39.34	18.63	29.28	161.64	7.02
TRINITY_DN163710_c0_g1	0.00	0.00	0.00	0.00	0.00	0.00	0.00	0.00	51.49	0.00
TRINITY_DN163711_c0_g1	0.00	0.00	0.00	7.91	0.00	0.00	0.00	0.00	0.00	0.00
TRINITY_DN163711_c10_g1	0.00	0.00	0.00	0.00	0.00	0.00	0.00	0.00	0.00	0.00
TRINITY_DN163711_c1_g1	0.00	0.00	0.00	0.00	0.00	0.00	0.00	0.00	0.00	0.00
TRINITY_DN163711_c2_g1	0.00	0.00	0.00	0.00	0.00	0.00	0.00	0.00	0.00	0.00
TRINITY_DN163711_c4_g1	0.00	0.00	0.00	0.00	0.00	0.00	0.00	0.00	0.00	0.00
TRINITY_DN163711_c4_g2	0.00	9.68	0.00	0.00	0.00	5.93	0.00	0.00	11.00	0.00
TRINITY_DN163711_c5_g1	0.00	0.00	0.00	0.00	0.00	0.00	0.00	0.00	0.00	0.00
TRINITY_DN163711_c8_g1	0.00	0.00	0.00	0.00	0.00	0.00	0.00	0.00	50.87	0.00
TRINITY_DN163713_c0_g1	0.00	0.00	0.00	0.00	0.00	0.00	0.00	0.00	0.00	0.00
TRINITY_DN163713_c0_g2	0.00	0.00	0.00	0.00	0.00	0.00	0.00	0.00	0.00	0.00
TRINITY_DN163714_c0_g1	0.00	0.00	0.00	0.00	0.00	0.00	0.00	0.00	10.92	0.00
TRINITY_DN163715_c0_g1	0.00	0.00	0.00	0.00	10.45	0.00	0.00	0.00	0.00	0.00
TRINITY_DN163715_c0_g2	0.00	0.00	0.00	0.00	0.00	0.00	0.00	0.00	4.37	0.00
TRINITY_DN163715_c0_g3	0.00	0.00	0.00	0.00	0.00	0.00	0.00	0.00	0.00	0.00
TRINITY_DN163715_c0_g4	0.00	0.00	0.00	3.63	0.00	0.00	0.00	0.00	1.89	0.00
TRINITY_DN163715_c1_g1	0.00	0.00	0.00	0.00	0.00	0.00	0.00	0.00	0.00	0.00
TRINITY_DN163716_c0_g1	0.00	0.00	0.00	0.00	0.00	0.00	0.00	0.00	0.00	0.00
TRINITY_DN163716_c0_g3	0.00	0.00	1.54	3.78	6.29	0.00	0.00	0.00	7.42	0.00
TRINITY_DN163716_c0_g6	0.00	0.00	19.47	0.00	0.00	0.00	0.00	0.00	9.30	0.00
TRINITY_DN163717_c0_g1	0.00	0.00	0.00	0.00	0.00	0.00	0.00	0.00	0.00	0.00
TRINITY_DN163717_c2_g1	0.00	16.19	0.00	0.00	161.31	0.00	17.45	0.00	0.00	0.00
TRINITY_DN163717_c3_g1	0.00	0.00	0.00	0.00	0.00	0.00	0.00	0.00	0.00	0.00
TRINITY_DN163718_c0_g2	0.00	0.00	6.59	11.11	0.00	0.00	0.00	0.00	6.16	0.00
TRINITY_DN163719_c0_g1	0.00	0.00	11.93	0.00	29.31	0.00	0.00	0.00	7.50	0.00
TRINITY_DN16371_c0_g1	0.00	10.06	21.41	23.53	43.30	0.00	0.00	0.00	7.17	0.00
TRINITY_DN163720_c0_g3	0.00	5.25	9.90	0.00	18.20	0.00	0.00	0.00	3.56	0.00
TRINITY_DN163720_c0_g4	0.00	0.00	27.82	0.00	6.96	7.03	0.00	0.00	25.98	0.00
TRINITY_DN163720_c0_g5	0.00	0.00	2.79	5.95	8.97	0.00	0.89	7.90	5.47	0.00
TRINITY_DN163721_c0_g1	0.00	0.90	9.29	1.33	2.22	0.00	0.00	0.00	5.23	0.00
TRINITY_DN163721_c0_g2	0.00	0.00	0.00	0.00	0.00	0.00	0.00	0.00	0.00	0.00
TRINITY_DN163722_c0_g1	0.00	0.00	0.00	0.00	8.64	26.01	0.00	0.00	16.06	0.00
TRINITY_DN163723_c1_g1	0.00	0.00	0.00	0.00	10.25	10.23	0.00	9.01	0.00	0.00
TRINITY_DN163723_c2_g1	0.00	0.00	0.00	20.91	35.51	0.00	0.00	0.00	0.00	0.00
TRINITY_DN163723_c3_g1	0.00	0.00	0.00	0.00	0.00	0.00	0.00	0.00	0.00	0.00
TRINITY_DN163724_c0_g1	0.00	8.70	9.33	0.00	0.00	18.89	0.00	0.00	0.00	0.00
TRINITY_DN163724_c0_g2	0.00	0.00	0.00	33.37	0.00	0.00	0.00	16.93	0.00	0.00
TRINITY_DN163724_c0_g3	0.00	0.00	0.00	8.65	0.00	0.00	10.50	0.00	0.00	0.00
TRINITY_DN163724_c1_g1	0.00	0.00	0.00	0.00	18.54	0.00	0.00	0.00	0.00	0.00
TRINITY_DN163725_c1_g1	0.00	0.00	0.00	0.00	0.00	0.00	0.00	0.00	0.00	0.00
TRINITY_DN163727_c0_g1	0.00	0.00	0.00	0.00	3.40	0.00	0.00	0.00	0.00	0.00
TRINITY_DN163728_c0_g1	0.00	0.00	0.00	0.00	19.19	9.60	0.00	0.00	0.00	0.00
TRINITY_DN163728_c0_g5	0.00	0.00	0.00	0.00	0.00	0.00	0.00	0.00	0.00	0.00
TRINITY_DN163728_c1_g2	0.00	0.00	0.00	0.00	0.00	0.00	0.00	18.00	0.00	0.00
TRINITY_DN163728_c1_g3	13.79	12.91	0.00	1033.21	0.00	0.00	0.00	0.00	16.37	0.00
TRINITY_DN163728_c3_g2	0.00	0.00	21.19	6.34	0.00	0.00	0.00	0.00	0.00	0.00
TRINITY_DN163729_c0_g1	0.00	6.67	30.84	29.43	24.42	8.13	0.00	3.59	57.05	0.00
TRINITY_DN163729_c0_g2	0.00	0.00	0.00	21.70	20.07	0.00	0.00	0.00	15.73	0.00
TRINITY_DN163729_c0_g4	0.00	0.00	0.00	0.00	0.00	0.00	0.00	0.00	0.00	0.00
TRINITY_DN163729_c1_g1	0.00	0.00	0.00	0.00	32.33	0.00	0.00	0.00	0.00	0.00
TRINITY_DN16372_c0_g1	0.00	0.00	0.00	0.00	3.10	0.00	0.00	0.00	6.83	0.00
TRINITY_DN16372_c0_g2	0.00	7.98	11.70	16.39	21.90	10.63	1.96	4.97	28.96	1.96
TRINITY_DN16372_c1_g1	2.53	0.00	2.99	16.93	3.53	0.00	0.00	0.00	14.21	0.00
TRINITY_DN16372_c1_g3	0.00	0.00	11.57	0.00	0.00	0.00	0.00	0.00	0.00	0.00
TRINITY_DN163730_c0_g1	0.00	0.00	0.00	0.00	0.00	0.00	0.00	0.00	14.37	0.00
TRINITY_DN163730_c1_g1	0.00	9.99	0.00	0.00	42.45	0.00	0.00	0.00	0.00	0.00
TRINITY_DN163730_c1_g2	0.00	5.96	0.00	4.79	7.27	0.00	0.00	0.00	0.00	0.00
TRINITY_DN163731_c0_g1	0.00	0.00	0.00	8.11	0.00	0.00	0.00	0.00	0.00	0.00
TRINITY_DN163731_c0_g2	0.00	0.00	0.00	0.00	0.00	14.05	0.00	0.00	0.00	0.00
TRINITY_DN163731_c1_g1	0.00	0.00	0.00	19.80	67.60	0.00	0.00	0.00	15.53	0.00
TRINITY_DN163731_c2_g1	0.00	0.00	0.00	0.00	0.00	0.00	0.00	0.00	0.00	0.00
TRINITY_DN163731_c7_g1	0.00	0.00	0.00	0.00	0.00	0.00	0.00	0.00	0.00	0.00
TRINITY_DN163731_c8_g1	0.00	0.00	0.00	0.00	0.00	0.00	0.00	0.00	0.00	0.00
TRINITY_DN163732_c0_g1	0.00	0.00	3.56	0.77	0.00	0.00	0.00	0.00	0.00	0.46
TRINITY_DN163733_c1_g1	0.00	0.00	0.00	0.00	0.00	0.00	0.00	0.00	0.00	0.00
TRINITY_DN163734_c0_g1	0.00	1.27	10.88	2.42	11.44	1.21	0.65	0.58	4.65	0.28
TRINITY_DN163734_c1_g1	0.00	0.00	11.31	4.05	0.00	0.00	1.45	0.00	3.07	0.00
TRINITY_DN163736_c0_g1	0.00	0.00	1.18	2.86	3.15	1.90	1.74	3.23	3.44	1.09
TRINITY_DN163736_c0_g2	0.00	0.95	0.00	0.00	0.00	0.00	0.00	0.00	0.00	0.00
TRINITY_DN163738_c0_g1	0.00	0.00	0.00	1.73	8.16	0.00	3.04	0.00	3.16	5.11
TRINITY_DN163739_c0_g2	0.00	0.00	0.00	0.00	0.00	0.00	0.00	0.00	0.00	0.00
TRINITY_DN163739_c0_g4	0.00	0.00	0.00	0.00	0.00	0.00	0.00	0.00	16.03	0.00
TRINITY_DN163739_c10_g1	0.00	0.00	0.00	0.00	0.00	0.00	0.00	0.00	0.00	0.00
TRINITY_DN163739_c1_g1	0.00	0.00	0.00	0.00	0.00	0.00	0.00	0.00	0.00	0.00
TRINITY_DN163739_c5_g1	0.00	0.00	0.00	19.42	0.00	0.00	0.00	0.00	30.57	0.00
TRINITY_DN163739_c7_g1	0.00	0.00	0.00	0.00	0.00	0.00	0.00	0.00	37.34	0.00
TRINITY_DN163739_c8_g1	0.00	10.12	0.00	0.00	12.42	12.36	0.00	0.00	11.51	0.00
TRINITY_DN16373_c0_g1	0.00	23.42	14.14	25.91	97.40	9.85	0.00	0.00	13.44	0.00
TRINITY_DN16373_c1_g1	0.00	0.00	2.48	5.10	0.00	4.96	0.00	2.25	26.01	0.00
TRINITY_DN16373_c2_g1	0.00	0.00	0.00	0.00	0.00	13.98	0.00	0.00	0.00	0.00
TRINITY_DN16373_c3_g1	0.00	0.00	0.00	0.00	0.00	0.00	0.00	0.00	0.00	0.00
TRINITY_DN16373_c5_g1	0.00	11.43	0.00	0.00	0.00	0.00	0.00	0.00	13.02	0.00
TRINITY_DN16373_c6_g1	0.00	0.00	0.00	0.00	0.00	0.00	0.00	0.00	0.00	0.00
TRINITY_DN163740_c0_g1	0.00	0.00	0.00	0.00	10.31	0.00	0.00	0.00	0.00	0.00
TRINITY_DN163740_c0_g2	0.00	8.81	0.00	12.67	10.75	21.54	0.00	0.00	58.28	0.00
TRINITY_DN163740_c1_g1	0.00	0.00	0.00	0.00	0.00	0.00	0.00	0.00	0.00	0.00
TRINITY_DN163740_c3_g1	0.00	0.00	0.00	0.00	0.00	0.00	0.00	14.14	0.00	0.00
TRINITY_DN163740_c8_g1	0.00	14.53	52.79	17.09	53.20	26.72	7.85	0.00	94.23	0.00
TRINITY_DN163742_c0_g1	0.00	17.62	7.15	3.67	7.17	0.00	0.00	0.00	17.12	6.34
TRINITY_DN163742_c10_g1	0.00	0.00	0.00	0.00	0.00	0.00	0.00	0.00	0.00	0.00
TRINITY_DN163742_c1_g1	0.00	0.00	0.00	0.00	0.00	0.00	0.00	0.00	0.00	0.00
TRINITY_DN163742_c1_g2	0.00	0.00	0.00	2.60	30.20	0.00	0.00	0.00	16.22	0.00
TRINITY_DN163742_c1_g3	0.00	0.00	0.00	0.00	0.00	0.00	0.00	0.00	0.00	0.00
TRINITY_DN163742_c4_g1	0.00	0.00	0.00	0.00	9.93	0.00	0.00	0.00	32.49	0.00
TRINITY_DN163742_c5_g1	0.00	6.34	0.00	0.00	19.34	0.00	3.48	0.00	7.24	0.00
TRINITY_DN163742_c8_g1	0.00	0.00	0.00	8.83	0.00	0.00	0.00	0.00	0.00	0.00
TRINITY_DN163742_c9_g1	0.00	0.00	0.00	0.00	0.00	0.00	0.00	0.00	22.26	0.00
TRINITY_DN163743_c0_g1	0.00	0.00	0.00	22.67	0.00	0.00	0.00	0.00	0.00	0.00
TRINITY_DN163743_c0_g2	0.00	0.00	0.00	0.00	0.00	0.00	0.00	0.00	0.00	0.00
TRINITY_DN163743_c2_g1	0.00	0.00	0.00	0.00	0.00	0.00	0.00	0.00	0.00	0.00
TRINITY_DN163744_c0_g1	0.00	0.00	0.00	0.00	0.00	0.00	0.00	0.00	29.25	0.00
TRINITY_DN163744_c0_g2	0.00	0.00	0.00	0.00	0.00	0.00	0.00	0.00	0.00	0.00
TRINITY_DN163744_c0_g4	0.00	2.13	0.00	7.06	0.00	5.14	0.00	0.00	5.93	0.00
TRINITY_DN163744_c3_g1	0.00	0.00	0.00	6.99	0.00	0.00	0.00	0.00	8.00	0.00
TRINITY_DN163745_c0_g1	0.00	0.00	0.00	2.70	0.00	4.38	0.00	1.41	2.74	0.00
TRINITY_DN163746_c0_g1	0.00	0.00	5.13	0.00	20.60	0.00	0.00	0.00	4.81	0.00
TRINITY_DN163746_c0_g2	0.00	0.00	47.11	0.00	0.00	0.00	0.00	10.56	11.13	0.00
TRINITY_DN163746_c2_g1	0.00	0.00	5.47	0.00	0.00	0.00	0.00	0.00	5.12	0.00
TRINITY_DN163747_c0_g1	0.00	0.00	0.00	0.00	42.75	0.00	3.66	0.00	19.70	0.00
TRINITY_DN163747_c0_g3	0.00	0.00	0.00	0.00	5.70	0.00	0.00	0.00	5.32	0.00
TRINITY_DN163747_c0_g5	0.54	2.05	3.15	1.89	8.87	1.22	0.57	0.00	4.12	1.14
TRINITY_DN163747_c1_g1	0.00	0.00	0.00	0.00	0.00	0.00	0.00	0.00	0.00	0.00
TRINITY_DN163748_c0_g1	0.00	0.00	0.00	0.00	0.00	0.00	0.00	0.00	0.00	0.00
TRINITY_DN163748_c0_g2	0.00	0.00	0.00	0.00	12.09	0.00	0.00	0.00	0.00	0.00
TRINITY_DN163748_c1_g2	0.00	0.00	0.00	0.00	0.00	0.00	0.00	0.00	0.00	0.00
TRINITY_DN163748_c8_g1	0.00	0.00	0.00	0.00	0.00	16.69	0.00	0.00	0.00	0.00
TRINITY_DN163749_c0_g1	0.00	0.00	0.00	7.69	13.05	0.00	0.00	0.00	24.18	0.00
TRINITY_DN16374_c0_g1	0.00	0.00	35.51	0.00	0.00	0.00	0.00	0.00	0.00	0.00
TRINITY_DN16374_c0_g2	0.00	0.00	0.00	0.00	9.88	0.00	0.00	8.68	0.00	0.00
TRINITY_DN16374_c0_g3	0.00	26.72	0.00	6.42	0.00	0.00	0.00	0.00	50.60	0.00
TRINITY_DN163750_c0_g2	0.00	0.00	7.24	8.69	0.00	0.00	0.00	6.36	13.54	0.00
TRINITY_DN163750_c0_g3	0.00	0.00	0.00	0.00	0.00	5.73	0.00	0.00	10.65	0.00
TRINITY_DN163750_c0_g4	0.00	0.00	0.00	5.55	0.00	0.00	0.00	0.00	8.68	0.00
TRINITY_DN163751_c0_g1	0.00	0.00	0.00	0.00	0.00	0.00	0.00	0.00	0.00	0.00
TRINITY_DN163752_c0_g1	2.16	0.00	5.09	0.00	7.78	2.55	2.35	0.00	12.22	0.00
TRINITY_DN163752_c0_g2	0.00	5.25	0.00	0.00	0.00	0.00	5.73	0.00	0.00	0.00
TRINITY_DN163752_c0_g3	0.00	0.00	0.00	0.00	5.11	0.00	0.00	0.00	4.78	0.00
TRINITY_DN163752_c1_g1	0.00	0.00	0.00	12.48	4.14	4.14	0.00	0.00	3.87	0.00
TRINITY_DN163752_c2_g1	0.00	2.43	2.92	1.79	5.98	2.92	1.34	4.06	12.69	1.34
TRINITY_DN163752_c4_g1	0.49	4.15	4.97	2.73	1.71	2.76	1.02	2.61	17.82	0.00
TRINITY_DN163752_c6_g1	0.00	0.00	0.00	0.00	0.00	0.00	0.00	0.00	0.00	0.00
TRINITY_DN163752_c7_g1	0.00	0.00	0.00	0.00	0.00	0.00	0.00	0.00	44.93	8.47
TRINITY_DN163753_c0_g1	0.00	0.00	11.42	6.99	4.65	11.44	2.09	2.08	15.30	0.00
TRINITY_DN163754_c1_g1	0.00	0.00	6.89	4.24	0.00	1.72	0.00	0.00	3.32	0.00
TRINITY_DN163755_c0_g1	0.00	9.95	0.00	0.00	0.00	0.00	0.00	0.00	0.00	0.00
TRINITY_DN163756_c0_g1	0.00	2.75	0.00	4.05	6.71	0.00	0.00	0.00	6.30	0.00
TRINITY_DN163756_c0_g2	0.00	0.00	0.00	5.89	0.00	3.23	0.00	0.00	6.11	0.00
TRINITY_DN163756_c1_g1	0.00	0.00	0.00	0.00	0.00	0.00	0.00	0.00	0.00	0.00
TRINITY_DN163756_c3_g1	0.00	0.00	10.64	0.00	21.65	0.00	0.00	0.00	0.00	0.00
TRINITY_DN163757_c0_g1	0.00	0.00	0.00	0.00	0.00	0.00	0.00	0.00	0.00	0.00
TRINITY_DN163757_c1_g1	5.53	0.00	0.00	0.00	0.00	0.00	0.00	0.00	0.00	0.00
TRINITY_DN163758_c0_g1	0.00	0.00	0.00	0.00	5.56	0.00	0.00	0.00	0.00	0.00
TRINITY_DN16375_c0_g1	28.79	26.95	0.00	0.00	49.85	0.00	0.00	0.00	0.00	0.00
TRINITY_DN16375_c0_g2	0.00	0.00	2.61	2.70	14.10	4.60	1.14	1.45	8.65	0.00
TRINITY_DN16375_c0_g3	1.11	2.24	10.37	9.01	29.56	5.02	7.07	0.00	17.23	1.14
TRINITY_DN16375_c1_g1	0.00	5.31	0.00	5.78	10.15	101.48	0.00	0.00	5.04	16.03
TRINITY_DN16375_c1_g2	0.00	0.00	60.55	0.00	60.76	0.00	0.00	13.29	77.71	6.71
TRINITY_DN16375_c3_g1	0.00	0.00	0.00	0.00	0.00	0.00	0.00	7.32	0.00	13.55
TRINITY_DN16375_c6_g1	0.00	0.00	0.00	0.00	0.00	0.00	0.00	0.00	0.00	0.00
TRINITY_DN16375_c7_g1	0.00	9.91	73.48	55.21	244.98	93.70	0.00	33.50	155.29	0.00
TRINITY_DN16375_c9_g1	0.00	0.00	0.00	0.00	0.00	0.00	0.00	0.00	0.00	0.00
TRINITY_DN163760_c1_g1	0.00	0.00	0.00	0.00	0.00	0.00	0.00	0.00	15.04	0.00
TRINITY_DN163762_c0_g2	0.00	0.00	0.00	0.00	6.64	0.00	0.00	0.00	2.36	0.00
TRINITY_DN163762_c0_g4	0.00	0.00	0.00	11.33	0.00	0.00	16.45	0.00	0.00	0.00
TRINITY_DN163762_c1_g1	0.00	0.00	0.00	6.34	0.00	0.00	0.00	0.00	0.00	0.00
TRINITY_DN163762_c2_g1	0.48	0.00	2.17	1.67	6.72	2.70	1.50	0.51	3.18	0.00
TRINITY_DN163762_c3_g1	0.00	0.00	3.31	4.11	0.00	0.00	0.00	1.03	0.00	0.00
TRINITY_DN163762_c4_g1	0.00	0.00	0.00	5.36	0.00	2.94	0.00	0.00	0.00	2.63
TRINITY_DN163762_c4_g2	0.00	0.00	0.00	0.00	0.00	0.00	0.00	0.00	0.00	0.00
TRINITY_DN163762_c7_g1	0.00	0.00	0.00	0.00	0.00	0.00	0.00	0.00	0.00	0.00
TRINITY_DN163762_c8_g1	0.00	0.00	0.00	0.00	14.40	0.00	0.00	0.00	0.00	0.00
TRINITY_DN163763_c0_g1	0.00	0.00	0.00	0.00	0.00	0.00	0.00	0.00	17.01	0.00
TRINITY_DN163763_c2_g1	0.00	0.00	0.00	0.00	0.00	0.00	14.70	0.00	0.00	0.00
TRINITY_DN163764_c0_g1	0.00	0.00	0.00	0.00	0.00	0.00	0.00	0.00	13.31	0.00
TRINITY_DN163764_c3_g1	0.00	0.00	0.00	0.00	0.00	0.00	0.00	0.00	0.00	0.00
TRINITY_DN163764_c5_g1	0.00	0.00	0.00	0.00	0.00	0.00	0.00	17.27	0.00	16.77
TRINITY_DN163765_c0_g1	0.00	8.94	0.00	0.00	0.00	0.00	0.00	0.00	13.19	0.00
TRINITY_DN163765_c2_g3	0.00	0.00	0.00	0.00	0.00	0.00	0.00	0.00	0.00	0.00
TRINITY_DN163766_c1_g1	0.00	12.41	0.00	0.00	0.00	0.00	0.00	0.00	14.13	0.00
TRINITY_DN163767_c7_g1	0.00	0.00	0.00	3.81	12.70	0.00	5.69	5.58	0.00	0.00
TRINITY_DN163767_c8_g1	0.00	0.00	0.00	0.00	0.00	0.00	0.00	0.00	0.00	0.00
TRINITY_DN163768_c0_g1	0.00	0.00	0.00	4.86	0.00	0.00	0.00	0.00	22.83	0.00
TRINITY_DN163769_c0_g1	0.00	0.00	0.00	0.00	0.00	0.00	0.00	0.00	0.00	0.00
TRINITY_DN163769_c1_g1	0.00	18.91	0.00	11.64	0.00	0.00	0.00	0.00	38.19	0.00
TRINITY_DN16376_c0_g1	0.00	17.19	121.68	58.45	195.62	28.12	62.00	13.57	155.76	5.09
TRINITY_DN16376_c0_g3	0.00	0.00	5.06	15.28	40.59	15.28	4.57	17.84	14.23	4.49
TRINITY_DN163770_c0_g1	0.00	0.00	0.00	0.00	77.70	0.00	0.00	0.00	18.00	0.00
TRINITY_DN163770_c1_g1	0.00	0.00	6.62	0.00	0.00	0.00	0.00	0.00	6.19	0.00
TRINITY_DN163770_c1_g2	0.00	0.00	0.00	0.00	0.00	0.00	0.00	0.00	3.11	0.00
TRINITY_DN163770_c2_g1	0.00	13.98	0.00	10.13	0.00	0.00	0.00	0.00	0.00	0.00
TRINITY_DN163770_c3_g1	0.00	0.00	0.00	0.00	0.00	0.00	0.00	0.00	0.00	0.00
TRINITY_DN163770_c4_g1	0.00	0.00	0.00	0.00	14.91	14.76	0.00	0.00	13.81	0.00
TRINITY_DN163771_c0_g2	0.00	0.00	0.00	0.00	0.00	7.44	0.00	0.00	0.00	0.00
TRINITY_DN163772_c0_g1	0.00	0.00	0.00	0.00	17.82	0.00	0.00	0.00	0.00	0.00
TRINITY_DN163772_c3_g1	0.00	0.00	0.00	0.00	0.00	0.00	0.00	0.00	0.00	0.00
TRINITY_DN163773_c0_g2	0.00	0.00	6.17	0.00	21.85	0.00	5.63	0.00	23.44	0.00
TRINITY_DN163773_c3_g1	0.00	0.00	42.83	0.00	0.00	0.00	0.00	0.00	0.00	0.00
TRINITY_DN163773_c4_g1	0.00	0.00	0.00	0.00	4.41	0.00	0.00	0.00	0.00	0.00
TRINITY_DN163773_c5_g1	0.00	0.00	0.00	0.00	0.00	0.00	0.00	0.00	0.00	0.00
TRINITY_DN163773_c5_g2	0.00	0.00	21.07	0.00	0.00	0.00	0.00	0.00	9.94	0.00
TRINITY_DN163773_c6_g1	0.00	31.29	0.00	0.00	0.00	0.00	0.00	0.00	22.97	0.00
TRINITY_DN163775_c1_g1	0.00	0.00	0.00	0.00	0.00	0.00	0.00	0.00	0.00	0.00
TRINITY_DN163776_c0_g1	0.00	0.00	0.00	0.00	0.00	0.00	0.00	0.00	0.00	0.00
TRINITY_DN163776_c1_g1	0.00	0.00	0.00	0.00	0.00	0.00	0.00	0.00	0.00	2.51
TRINITY_DN163777_c0_g1	0.00	0.00	0.00	1.03	3.42	0.00	0.00	0.00	1.61	0.00
TRINITY_DN163779_c0_g1	0.00	0.00	0.00	0.00	8.69	0.00	0.00	0.00	0.00	0.00
TRINITY_DN16377_c0_g1	0.00	7.26	5.12	0.00	21.37	9.95	0.00	0.00	7.01	0.00
TRINITY_DN16377_c0_g2	0.00	0.00	0.00	0.00	0.00	0.00	0.00	0.00	0.00	0.00
TRINITY_DN16377_c1_g1	0.00	0.00	8.65	0.00	0.00	0.00	0.00	0.00	0.00	0.00
TRINITY_DN163780_c0_g1	0.00	0.00	0.00	0.00	0.00	0.00	0.00	0.00	0.00	0.00
TRINITY_DN163782_c0_g1	0.00	2.11	27.93	3.90	0.00	5.07	5.83	0.00	10.00	1.17
TRINITY_DN163782_c0_g2	0.00	0.00	0.00	0.00	0.00	0.00	0.00	0.00	0.00	0.00
TRINITY_DN163782_c0_g3	0.00	0.00	0.00	0.00	0.00	0.00	0.00	0.00	26.96	0.00
TRINITY_DN163782_c11_g1	0.00	0.00	0.00	0.00	0.00	0.00	0.00	0.00	13.60	0.00
TRINITY_DN163782_c1_g1	0.00	0.00	0.00	0.70	1.17	2.27	0.00	1.06	2.17	0.00
TRINITY_DN163782_c1_g2	0.00	11.78	0.00	0.00	0.00	0.00	0.00	0.00	0.00	0.00
TRINITY_DN163782_c4_g1	0.00	0.00	0.00	0.00	8.04	16.05	0.00	0.00	3.76	7.11
TRINITY_DN163782_c5_g1	0.00	0.00	0.00	0.00	0.00	0.00	0.00	0.00	0.07	0.00
TRINITY_DN163782_c6_g1	0.00	0.00	0.00	0.00	0.00	0.00	0.00	0.00	0.00	0.00
TRINITY_DN163782_c8_g1	0.00	0.00	0.00	0.00	0.00	0.00	0.00	0.00	9.35	0.00
TRINITY_DN163782_c9_g1	0.00	0.00	0.00	0.00	0.00	0.00	0.00	0.00	0.00	0.00
TRINITY_DN163783_c0_g1	0.00	0.00	0.00	8.29	0.00	0.00	0.00	12.45	0.00	0.00
TRINITY_DN163786_c0_g1	0.00	0.00	0.00	3.14	5.21	0.00	2.34	0.00	0.00	0.00
TRINITY_DN163786_c0_g2	0.00	9.85	0.00	0.00	0.00	0.00	0.00	3.63	8.12	0.00
TRINITY_DN163786_c0_g3	0.00	0.00	0.00	0.00	0.00	0.00	0.00	0.00	0.00	0.00
TRINITY_DN163787_c0_g1	0.00	0.00	0.00	0.00	0.00	0.00	0.00	0.00	0.00	0.00
TRINITY_DN163787_c1_g2	0.00	0.00	0.00	0.00	0.00	0.00	0.00	0.00	0.00	0.00
TRINITY_DN163787_c2_g1	0.00	0.00	0.00	0.00	0.00	0.00	0.00	23.26	0.00	0.00
TRINITY_DN16378_c0_g2	0.00	0.00	0.00	0.00	0.00	0.00	6.71	0.00	0.00	0.00
TRINITY_DN16378_c1_g1	0.00	6.66	2.68	9.18	0.00	2.69	0.00	0.00	12.77	0.00
TRINITY_DN16378_c2_g1	0.00	0.00	0.16	0.00	0.00	17.64	0.00	10.28	13.49	0.00
TRINITY_DN16378_c3_g1	0.00	0.00	0.00	0.00	0.00	17.53	0.00	0.00	0.00	0.00
TRINITY_DN16378_c4_g1	0.00	0.00	0.00	0.00	0.00	0.00	0.00	0.00	0.00	0.00
TRINITY_DN16378_c5_g1	0.00	0.00	13.87	8.35	0.00	0.00	0.00	0.00	0.00	0.00
TRINITY_DN16378_c5_g2	0.00	0.00	15.89	0.00	13.93	0.00	0.00	0.00	0.00	0.00
TRINITY_DN16378_c8_g1	0.00	0.00	10.30	6.15	20.86	0.00	0.00	0.00	9.70	0.00
TRINITY_DN16378_c9_g1	0.00	12.68	15.23	0.00	0.00	0.00	13.60	0.00	57.92	0.00
TRINITY_DN163790_c0_g1	0.00	0.00	0.00	0.00	0.00	0.00	0.00	0.00	0.00	0.00
TRINITY_DN163790_c3_g1	0.00	0.00	0.00	0.00	0.00	0.00	0.00	0.00	0.00	0.00
TRINITY_DN163791_c0_g1	0.00	7.79	0.00	0.00	0.00	0.00	2.48	0.00	8.02	0.00
TRINITY_DN163791_c10_g1	0.00	16.65	0.00	0.00	0.00	0.00	0.00	0.00	0.00	0.00
TRINITY_DN163791_c1_g1	0.00	0.00	0.00	0.00	13.15	0.00	0.00	0.00	0.00	0.00
TRINITY_DN163791_c1_g2	0.00	0.00	0.00	0.00	0.00	0.00	0.00	0.00	12.42	0.00
TRINITY_DN163791_c2_g1	0.00	0.00	0.00	0.00	0.00	0.00	0.00	0.00	0.00	0.00
TRINITY_DN163791_c3_g1	0.00	0.00	0.00	0.00	0.00	0.00	0.00	0.00	0.00	0.00
TRINITY_DN163791_c4_g1	0.00	0.00	0.00	0.00	0.00	0.00	0.00	0.00	0.00	0.00
TRINITY_DN163791_c6_g1	0.00	0.00	0.00	10.14	29.47	0.00	0.00	0.00	0.00	0.00
TRINITY_DN163791_c7_g1	0.00	0.00	16.55	0.00	0.00	0.00	0.00	0.00	0.00	0.00
TRINITY_DN163791_c9_g1	0.00	0.00	0.00	0.00	16.62	0.00	0.00	0.00	0.00	14.32
TRINITY_DN163793_c1_g1	0.00	65.62	55.55	9.23	0.00	15.98	0.00	0.00	74.73	0.00
TRINITY_DN163793_c2_g1	0.00	0.00	6.73	1.03	0.00	1.68	0.00	0.00	4.56	0.00
TRINITY_DN163793_c2_g2	0.00	0.00	0.00	0.00	0.00	0.00	0.00	0.00	0.00	0.00
TRINITY_DN163793_c3_g1	0.00	0.00	0.00	0.00	0.00	0.00	0.00	0.00	0.00	0.00
TRINITY_DN163793_c5_g1	0.00	6.57	0.00	0.00	0.00	0.00	0.00	0.00	0.00	7.07
TRINITY_DN163793_c5_g2	0.00	0.00	0.00	0.00	0.00	0.00	0.00	0.00	0.00	0.00
TRINITY_DN163793_c5_g3	0.00	0.00	0.00	0.00	0.00	0.00	0.00	0.00	0.00	0.00
TRINITY_DN163794_c0_g1	0.00	0.00	0.00	0.00	0.00	0.00	0.00	16.13	0.00	0.00
TRINITY_DN163794_c1_g2	0.00	0.00	0.00	0.00	0.00	0.00	0.00	0.00	15.66	0.00
TRINITY_DN163794_c2_g1	0.00	0.00	0.00	0.00	0.00	0.00	0.00	0.00	0.00	0.00
TRINITY_DN163795_c0_g1	0.00	0.00	0.00	4.86	0.00	0.00	0.00	0.00	14.13	0.00
TRINITY_DN163795_c10_g1	0.00	0.00	0.00	0.00	11.60	0.00	0.00	0.00	0.00	0.00
TRINITY_DN163795_c1_g1	0.00	0.00	65.01	0.00	27.72	0.00	0.00	0.00	0.00	0.00
TRINITY_DN163795_c5_g1	0.00	0.00	0.00	4.21	0.00	0.00	0.00	0.00	0.00	0.00
TRINITY_DN163795_c8_g1	0.00	47.79	0.00	0.00	0.00	29.11	0.00	12.92	68.02	0.00
TRINITY_DN163796_c0_g1	0.00	0.00	0.00	0.00	0.00	0.00	0.00	0.00	0.00	0.00
TRINITY_DN163796_c1_g1	0.00	0.00	11.65	6.97	0.00	0.00	0.00	0.00	10.98	10.34
TRINITY_DN163798_c0_g1	0.00	0.00	0.00	0.00	0.00	0.00	0.00	0.00	0.00	0.00
TRINITY_DN163799_c0_g1	0.00	0.00	0.00	6.87	0.00	11.62	0.00	10.26	0.00	0.00
TRINITY_DN163799_c1_g1	0.00	0.00	0.00	0.00	0.00	0.00	0.00	0.00	0.00	0.00
TRINITY_DN16379_c0_g1	0.00	0.00	0.00	0.00	0.00	0.00	0.00	0.00	0.00	0.00
TRINITY_DN16379_c1_g1	0.00	0.00	0.00	20.46	5.30	0.00	0.00	0.00	23.08	0.00
TRINITY_DN1637_c0_g1	4.14	48.33	89.59	96.12	144.09	62.06	30.27	49.61	260.05	6.62
TRINITY_DN1637_c0_g2	0.00	0.00	10.02	0.00	0.00	0.00	0.00	0.00	0.00	0.00
TRINITY_DN1637_c15_g1	0.00	0.00	34.87	0.00	0.00	0.00	0.00	0.00	0.00	0.00
TRINITY_DN1637_c19_g1	0.00	0.00	0.00	0.00	0.00	0.00	0.00	0.00	0.00	0.00
TRINITY_DN1637_c1_g1	0.00	0.00	0.00	0.00	0.00	0.00	0.00	0.00	26.17	0.00
TRINITY_DN1637_c2_g1	0.00	0.00	90.67	28.55	160.38	102.69	34.95	4.93	216.03	18.09
TRINITY_DN1637_c3_g1	0.00	9.32	0.00	8.37	12.10	6.09	4.29	8.54	0.00	0.00
TRINITY_DN1637_c4_g1	0.00	0.00	0.00	0.00	0.00	0.00	0.00	0.00	0.00	0.00
TRINITY_DN1637_c5_g1	0.00	230.98	386.18	158.71	492.71	219.92	41.93	110.71	361.60	36.12
TRINITY_DN1637_c7_g1	0.00	0.00	0.00	0.00	0.00	0.00	0.00	0.00	0.00	0.00
TRINITY_DN163801_c0_g1	0.00	0.00	0.00	0.00	0.00	0.00	0.00	0.00	0.00	0.00
TRINITY_DN163801_c1_g2	0.00	5.01	0.00	3.69	3.06	0.00	0.00	0.00	5.75	0.00
TRINITY_DN163801_c3_g1	0.00	0.00	25.75	0.00	0.00	8.93	2.35	0.00	10.43	0.00
TRINITY_DN163801_c3_g2	0.00	0.00	0.00	1.31	0.00	3.28	0.00	0.00	5.63	0.00
TRINITY_DN163801_c5_g1	0.00	0.00	0.00	0.00	0.00	0.00	0.00	0.00	8.16	0.00
TRINITY_DN163801_c6_g1	0.00	0.00	0.00	0.00	83.08	0.00	0.00	0.00	0.00	0.00
TRINITY_DN163802_c1_g2	0.00	0.00	0.00	0.00	0.00	0.00	0.00	0.00	13.22	0.00
TRINITY_DN163803_c1_g1	0.00	0.00	0.00	0.00	0.00	0.00	0.00	0.00	2.76	0.00
TRINITY_DN163804_c0_g1	0.00	2.62	0.00	0.00	0.00	0.00	0.00	5.68	0.00	0.00
TRINITY_DN163804_c0_g2	0.00	0.00	0.00	0.00	0.00	0.00	0.00	0.00	0.00	0.00
TRINITY_DN163805_c3_g1	0.00	0.00	0.00	0.00	0.00	0.00	0.00	0.00	0.00	0.00
TRINITY_DN163807_c0_g1	0.00	2.73	6.61	2.01	20.02	0.00	0.00	0.00	21.92	0.00
TRINITY_DN163809_c0_g1	0.00	0.00	4.74	0.00	0.00	0.00	0.00	0.00	3.65	0.00
TRINITY_DN163809_c0_g2	0.00	0.00	0.00	0.00	0.00	0.00	0.00	0.00	18.91	0.00
TRINITY_DN163809_c13_g1	0.00	32.38	0.00	0.00	0.00	0.00	0.00	0.00	0.00	17.42
TRINITY_DN163809_c2_g1	0.00	0.00	0.00	0.00	4.83	0.00	2.17	0.00	18.58	0.00
TRINITY_DN163809_c4_g1	0.00	0.00	0.00	8.02	0.00	0.00	0.00	0.00	0.00	0.00
TRINITY_DN163809_c6_g1	0.00	0.00	0.00	5.02	8.46	8.48	0.00	0.00	7.87	0.00
TRINITY_DN163809_c8_g1	0.00	0.00	0.00	0.00	0.00	0.00	0.00	0.00	0.00	0.00
TRINITY_DN163809_c9_g1	0.00	0.00	0.00	0.00	0.00	0.00	0.00	0.00	22.21	0.00
TRINITY_DN16380_c0_g1	4.63	30.21	97.59	68.86	241.47	63.02	22.53	37.60	227.38	12.49
TRINITY_DN163810_c0_g1	0.00	0.00	0.00	0.00	0.00	0.00	0.00	0.00	7.69	0.00
TRINITY_DN163810_c1_g1	0.00	0.00	0.00	2.91	4.83	0.00	0.00	0.00	13.53	0.00
TRINITY_DN163811_c10_g1	0.00	0.00	0.00	0.00	0.00	0.00	0.00	0.00	0.00	0.00
TRINITY_DN163811_c2_g1	0.00	12.15	0.00	0.00	7.41	7.47	6.59	6.49	20.70	0.00
TRINITY_DN163811_c3_g1	0.00	0.00	0.00	0.00	0.00	0.00	0.00	0.00	0.00	0.00
TRINITY_DN163811_c5_g1	0.00	0.00	0.00	0.00	0.00	0.00	0.00	0.00	0.00	0.00
TRINITY_DN163811_c6_g1	0.00	0.00	0.00	1.10	0.00	0.00	0.00	0.00	1.72	0.00
TRINITY_DN163811_c9_g1	0.00	0.00	0.00	0.00	0.00	0.00	0.00	17.10	17.81	0.00
TRINITY_DN163816_c0_g1	0.00	0.00	5.00	0.00	5.14	0.00	0.00	0.00	6.03	0.00
TRINITY_DN163816_c0_g4	0.00	0.00	0.00	0.00	0.00	0.00	0.00	0.00	0.00	0.00
TRINITY_DN163816_c3_g1	0.00	0.00	0.00	0.00	8.95	0.00	0.00	0.00	10.95	0.00
TRINITY_DN163816_c4_g1	0.00	15.32	3.09	5.90	0.00	3.10	0.00	0.00	11.98	0.00
TRINITY_DN163817_c0_g1	0.00	0.00	4.12	0.00	0.00	4.14	0.00	0.00	3.87	0.00
TRINITY_DN163817_c1_g1	0.00	0.00	0.00	0.00	0.00	0.00	0.00	0.00	0.00	0.00
TRINITY_DN163818_c0_g1	0.00	0.00	0.00	0.00	0.00	0.00	0.00	0.00	0.00	0.00
TRINITY_DN163818_c1_g1	0.00	0.00	0.00	0.00	0.00	0.00	0.00	0.00	0.00	0.00
TRINITY_DN163818_c2_g1	0.00	3.24	7.83	0.00	0.00	0.00	0.00	0.00	3.69	6.99
TRINITY_DN163819_c0_g1	0.00	20.58	61.17	26.13	18.66	0.00	11.07	0.00	56.84	7.39
TRINITY_DN163819_c0_g2	0.00	0.00	0.00	0.00	0.00	0.00	0.00	0.00	22.12	0.00
TRINITY_DN163819_c1_g1	0.00	0.00	0.00	4.86	20.89	0.00	0.00	0.00	7.61	0.00
TRINITY_DN16381_c1_g1	0.00	0.00	0.00	0.00	0.00	0.00	0.00	0.00	0.00	0.00
TRINITY_DN16381_c3_g1	0.00	0.00	0.00	0.00	0.00	0.00	0.00	0.00	0.00	0.00
TRINITY_DN16381_c4_g1	0.00	0.00	11.92	19.14	12.16	0.00	0.00	0.00	45.09	10.61
TRINITY_DN16381_c5_g1	0.00	0.00	0.00	8.07	0.00	0.00	0.00	0.00	0.00	0.00
TRINITY_DN16381_c8_g1	0.00	0.00	3.73	0.00	0.00	0.00	0.00	0.00	3.62	0.00
TRINITY_DN163820_c0_g1	0.00	10.76	0.00	7.97	16.04	0.00	0.00	2.14	37.96	0.00
TRINITY_DN163820_c2_g1	1.54	0.00	0.00	2.20	3.66	0.00	0.00	0.00	0.00	0.00
TRINITY_DN163820_c3_g1	0.00	0.00	0.00	0.00	0.00	0.00	0.00	0.00	0.00	0.00
TRINITY_DN163821_c0_g1	0.00	0.00	0.00	7.36	0.00	0.00	0.00	0.00	0.00	0.00
TRINITY_DN163821_c0_g2	0.00	0.00	0.00	0.00	0.00	0.00	0.00	0.00	0.00	0.00
TRINITY_DN163821_c1_g1	0.00	0.00	0.00	0.00	0.00	0.00	0.00	17.60	0.00	0.00
TRINITY_DN163822_c0_g1	0.00	0.00	3.20	0.00	0.00	0.00	0.00	0.00	0.00	0.00
TRINITY_DN163822_c1_g1	0.00	0.00	0.00	3.48	5.79	0.00	0.00	1.74	9.09	0.00
TRINITY_DN163823_c0_g1	0.00	0.00	0.00	0.00	0.00	0.00	0.00	0.00	33.39	0.00
TRINITY_DN163823_c1_g1	0.00	0.00	0.00	4.10	6.84	0.00	0.00	0.00	6.38	0.00
TRINITY_DN163823_c2_g1	0.00	0.00	0.00	1.74	19.53	0.00	0.00	1.60	11.81	0.00
TRINITY_DN163823_c4_g1	0.00	0.00	11.03	0.00	0.00	14.76	3.34	0.00	0.00	0.00
TRINITY_DN163823_c6_g1	0.00	0.00	0.00	0.00	0.00	0.00	0.00	0.00	0.00	0.00
TRINITY_DN163823_c7_g1	0.00	0.00	0.00	0.00	0.00	0.00	0.00	0.00	0.00	0.00
TRINITY_DN163825_c0_g1	0.00	0.00	0.00	0.00	0.00	0.00	0.00	0.00	0.00	0.00
TRINITY_DN163826_c0_g1	0.00	0.00	0.00	0.00	30.26	0.00	0.00	0.00	0.00	0.00
TRINITY_DN163826_c1_g2	0.00	0.00	3.29	6.01	23.33	0.00	0.00	0.00	28.05	0.00
TRINITY_DN163827_c0_g1	0.00	0.00	18.91	0.00	0.00	0.00	0.00	0.00	4.43	0.00
TRINITY_DN163828_c0_g1	0.00	0.00	0.00	0.00	0.00	0.00	0.00	0.00	11.05	0.00
TRINITY_DN163829_c2_g1	0.00	0.00	0.00	0.00	0.00	0.00	0.00	18.00	0.00	0.00
TRINITY_DN16382_c0_g1	1.62	1.56	1.88	0.00	21.87	0.00	0.00	1.73	25.50	0.00
TRINITY_DN16382_c0_g2	0.00	3.55	11.25	12.52	10.81	8.65	0.00	3.82	22.90	0.00
TRINITY_DN163830_c0_g1	0.00	0.00	0.00	0.00	0.00	0.00	0.00	0.00	0.00	0.00
TRINITY_DN163831_c0_g1	0.00	0.00	0.00	0.00	0.00	0.00	0.00	7.17	17.10	0.00
TRINITY_DN163832_c0_g1	0.00	0.00	0.00	0.00	0.00	3.24	0.00	0.00	5.30	0.00
TRINITY_DN163833_c0_g1	0.00	3.46	0.00	0.05	6.38	0.00	0.00	1.91	12.00	0.00
TRINITY_DN163833_c0_g2	0.00	0.00	1.89	12.75	0.00	0.00	0.00	0.00	0.00	0.00
TRINITY_DN163834_c1_g1	0.00	6.31	0.00	9.18	0.00	0.00	0.00	0.00	0.00	0.00
TRINITY_DN163834_c2_g1	0.00	4.01	0.00	0.00	0.00	0.00	0.00	0.00	2.31	0.00
TRINITY_DN163835_c0_g1	0.00	0.00	0.00	0.00	0.00	0.00	0.00	0.00	0.00	0.00
TRINITY_DN163836_c0_g1	0.00	0.00	0.00	0.00	0.00	0.00	6.42	0.00	0.00	0.00
TRINITY_DN163836_c0_g2	0.00	0.00	0.00	0.00	0.00	0.00	0.00	0.00	20.24	0.00
TRINITY_DN163837_c0_g1	0.00	0.00	0.00	0.00	7.99	0.00	0.00	0.00	0.00	0.00
TRINITY_DN163837_c0_g2	0.00	0.00	0.00	0.00	0.30	0.00	0.00	7.21	23.30	0.00
TRINITY_DN163837_c0_g3	0.00	0.00	0.00	0.00	42.32	14.00	0.00	0.00	13.47	0.00
TRINITY_DN163837_c1_g1	0.00	0.00	29.53	5.70	0.00	0.00	0.00	6.49	6.90	0.00
TRINITY_DN163837_c2_g1	0.00	10.21	0.00	0.00	0.00	0.00	0.00	0.00	0.00	5.52
TRINITY_DN163838_c1_g1	0.00	16.28	49.08	0.00	9.94	0.00	0.00	0.00	55.50	0.00
TRINITY_DN163839_c0_g1	0.00	4.42	0.00	6.70	0.00	0.00	0.00	0.00	18.11	0.00
TRINITY_DN163839_c4_g1	0.00	0.00	5.55	0.00	62.51	0.00	0.00	0.00	33.39	0.00
TRINITY_DN163840_c0_g1	0.00	0.00	14.85	0.00	35.86	0.00	0.00	0.00	33.11	0.00
TRINITY_DN163840_c0_g3	0.00	0.00	0.00	0.00	77.70	0.00	0.00	0.00	0.00	0.00
TRINITY_DN163840_c0_g4	0.00	0.00	0.00	0.00	4.80	0.00	0.00	0.00	22.39	0.00
TRINITY_DN163840_c1_g1	0.00	0.00	0.00	19.24	0.00	0.00	0.00	0.00	15.17	0.00
TRINITY_DN163840_c2_g1	0.00	0.00	0.00	9.09	0.00	6.06	0.00	0.00	5.73	2.71
TRINITY_DN163841_c1_g1	0.00	0.00	0.00	0.00	0.00	0.00	0.00	0.00	0.00	0.00
TRINITY_DN163841_c2_g1	0.00	0.00	0.00	5.58	9.44	0.00	0.00	0.00	38.10	0.00
TRINITY_DN163841_c2_g2	0.00	0.00	0.00	23.41	0.00	0.00	0.00	0.00	12.28	0.00
TRINITY_DN163841_c4_g1	0.00	0.00	0.00	0.00	0.00	0.00	0.00	0.00	0.00	0.00
TRINITY_DN163843_c0_g1	0.00	1.96	7.08	2.18	6.06	0.00	0.00	1.10	9.15	0.00
TRINITY_DN163844_c0_g1	0.00	0.00	0.00	0.00	0.00	0.00	0.00	0.00	0.00	0.00
TRINITY_DN163845_c0_g1	0.00	0.00	0.00	0.00	0.00	0.00	0.00	0.00	5.50	0.00
TRINITY_DN163848_c0_g1	0.00	0.00	0.00	5.25	0.00	2.88	0.00	0.00	2.73	0.00
TRINITY_DN163849_c1_g1	0.00	0.00	0.00	0.00	0.00	0.00	0.00	0.00	0.00	0.00
TRINITY_DN163849_c2_g1	0.00	0.00	20.84	17.66	42.24	0.00	0.00	0.00	17.90	18.41
TRINITY_DN163849_c3_g2	0.00	0.00	15.49	0.00	0.00	0.00	0.00	0.00	14.01	0.00
TRINITY_DN163849_c3_g4	0.00	7.54	0.00	16.06	0.00	0.00	0.00	0.00	8.07	0.00
TRINITY_DN163849_c4_g1	0.00	4.35	0.00	19.66	0.00	0.00	0.00	0.00	25.67	0.00
TRINITY_DN16384_c0_g1	0.00	0.00	0.00	4.70	0.00	0.00	5.18	5.08	10.78	0.00
TRINITY_DN16384_c1_g1	0.00	0.00	0.00	8.23	14.01	0.00	0.00	0.00	0.00	0.00
TRINITY_DN163850_c0_g1	0.00	14.29	0.00	0.00	0.00	0.00	7.73	0.00	4.50	0.00
TRINITY_DN163850_c0_g2	0.00	0.00	0.00	4.70	7.91	0.00	0.00	9.99	15.25	0.00
TRINITY_DN163851_c0_g1	0.00	0.00	0.00	0.00	0.00	0.00	0.00	0.00	0.00	0.00
TRINITY_DN163851_c0_g2	0.00	0.00	0.00	0.00	0.00	0.00	0.00	0.00	0.00	0.00
TRINITY_DN163851_c1_g1	0.00	0.00	0.00	0.00	7.48	0.00	0.00	0.00	6.97	0.00
TRINITY_DN163853_c1_g1	0.00	0.00	0.00	0.00	15.62	0.00	0.00	0.00	14.48	0.00
TRINITY_DN163853_c3_g1	0.00	0.00	0.00	0.00	0.00	0.00	0.00	0.00	18.51	0.00
TRINITY_DN163854_c0_g1	1.17	0.00	10.77	3.35	12.43	0.00	3.71	0.00	7.85	0.00
TRINITY_DN163855_c0_g2	0.00	0.00	0.00	0.00	0.00	0.00	0.00	0.00	0.00	0.00
TRINITY_DN163855_c1_g1	1.94	1.86	8.92	0.00	3.86	0.00	1.03	1.17	22.73	0.00
TRINITY_DN163855_c1_g2	0.00	0.00	0.00	10.01	28.04	10.64	0.00	8.16	0.00	0.00
TRINITY_DN163855_c2_g1	0.00	0.00	1.07	0.00	0.00	0.00	0.00	0.00	4.16	0.00
TRINITY_DN163855_c3_g1	0.00	0.00	0.00	0.00	0.00	0.00	0.00	0.00	0.00	0.00
TRINITY_DN163855_c4_g1	0.00	0.00	0.00	0.00	0.00	3.06	0.00	1.42	0.00	0.00
TRINITY_DN163855_c5_g1	0.00	0.00	0.00	1.93	0.00	3.62	0.00	0.00	0.00	0.00
TRINITY_DN163855_c6_g1	0.00	0.00	0.00	0.00	0.00	1.34	2.26	0.00	7.08	0.00
TRINITY_DN163855_c9_g1	0.00	16.05	0.00	0.00	0.00	0.00	0.00	0.00	6.08	0.00
TRINITY_DN163856_c0_g1	0.00	0.00	72.21	0.00	0.00	0.00	0.00	0.00	0.00	0.00
TRINITY_DN163856_c2_g1	0.00	0.00	0.00	0.00	8.64	0.00	0.00	0.00	0.00	0.00
TRINITY_DN163857_c0_g1	0.00	0.00	0.00	0.00	0.00	0.00	0.00	0.00	0.00	0.00
TRINITY_DN163859_c0_g1	0.00	0.00	0.00	0.00	0.00	0.00	0.00	0.00	3.66	0.00
TRINITY_DN163859_c1_g1	0.00	0.00	0.00	0.00	0.00	0.00	0.00	0.00	5.73	0.00
TRINITY_DN16385_c0_g1	0.00	31.53	0.00	0.00	0.00	0.00	0.00	0.00	22.49	0.00
TRINITY_DN16385_c0_g2	9.75	0.00	0.00	20.25	91.72	11.41	0.00	10.07	71.96	0.00
TRINITY_DN163860_c0_g1	0.00	22.69	0.00	8.17	0.00	0.00	0.00	0.00	16.31	0.00
TRINITY_DN163860_c1_g1	0.00	15.34	0.00	0.00	0.00	0.00	0.00	0.00	0.00	0.00
TRINITY_DN163860_c2_g2	0.00	0.00	0.00	0.00	0.00	0.00	0.00	0.00	0.00	0.00
TRINITY_DN163861_c0_g2	0.00	6.34	0.00	18.45	23.24	0.00	0.00	0.00	0.00	6.84
TRINITY_DN163862_c0_g1	0.00	0.00	0.00	0.00	9.12	0.00	0.00	0.00	0.00	0.00
TRINITY_DN163862_c0_g2	0.00	0.00	0.00	5.06	0.00	0.00	0.00	0.00	0.00	0.00
TRINITY_DN163863_c0_g1	0.00	0.00	0.00	0.00	50.39	36.37	0.00	0.00	13.42	0.00
TRINITY_DN163864_c0_g1	0.00	0.00	0.00	0.00	0.00	0.00	0.00	0.00	0.00	0.00
TRINITY_DN163864_c1_g1	0.00	0.00	80.24	0.00	0.00	0.00	0.00	0.00	0.00	0.00
TRINITY_DN163865_c0_g2	0.00	0.00	0.00	0.00	0.00	0.00	0.00	0.00	0.00	0.00
TRINITY_DN163865_c0_g3	0.00	0.00	0.00	0.00	0.00	0.00	0.00	0.00	0.00	0.00
TRINITY_DN163865_c0_g4	0.00	0.00	0.00	6.87	11.67	0.00	0.00	0.00	0.00	0.00
TRINITY_DN163865_c0_g5	0.00	0.00	0.00	0.00	0.00	0.00	0.00	0.00	17.16	0.00
TRINITY_DN163865_c1_g1	17.57	0.00	0.00	0.00	0.00	39.64	34.64	17.79	37.02	0.00
TRINITY_DN163865_c1_g2	0.00	0.00	0.00	0.00	0.00	0.00	0.00	0.00	0.00	0.00
TRINITY_DN163865_c1_g3	0.00	0.00	0.00	0.00	0.00	0.00	0.00	0.00	0.00	0.00
TRINITY_DN163865_c6_g1	0.00	0.00	88.38	0.00	0.00	0.00	0.00	0.00	0.00	0.00
TRINITY_DN163866_c0_g1	0.00	0.00	0.00	0.00	0.00	0.00	0.00	0.00	0.00	0.00
TRINITY_DN163867_c0_g1	0.00	0.00	0.00	0.00	0.00	0.00	0.00	0.00	0.00	0.00
TRINITY_DN163868_c0_g1	0.00	0.00	37.47	0.00	0.00	0.00	0.00	0.00	0.00	0.00
TRINITY_DN163868_c0_g2	0.00	0.00	0.00	0.00	24.60	8.22	0.00	0.00	0.00	0.00
TRINITY_DN163868_c1_g1	0.00	0.00	0.00	0.00	19.21	0.00	0.00	0.00	0.00	0.00
TRINITY_DN163868_c2_g1	0.00	73.65	0.00	0.00	0.00	0.00	0.00	0.00	0.00	0.00
TRINITY_DN163869_c0_g1	0.00	3.37	4.44	1.54	0.00	0.00	3.11	0.00	2.96	0.00
TRINITY_DN163869_c1_g1	0.00	1.46	9.87	8.06	20.70	5.86	0.00	2.63	11.62	5.24
TRINITY_DN163869_c2_g1	0.00	0.00	0.00	1.96	0.00	0.00	2.93	0.00	0.00	0.00
TRINITY_DN163869_c3_g1	0.00	0.00	3.30	2.01	0.00	0.00	0.00	0.00	6.25	0.00
TRINITY_DN16386_c0_g1	0.00	0.00	0.00	0.00	3.98	0.00	0.00	0.00	0.00	0.00
TRINITY_DN16386_c0_g2	0.00	0.00	0.00	0.00	0.00	0.00	0.00	0.00	0.00	5.90
TRINITY_DN16386_c2_g1	0.00	0.00	0.00	0.00	0.00	0.00	0.00	0.00	6.87	0.00
TRINITY_DN163871_c0_g1	0.00	0.00	0.00	0.00	0.00	0.00	0.00	0.00	18.33	0.00
TRINITY_DN163871_c1_g1	0.00	0.00	11.78	0.00	12.01	0.00	0.00	10.56	0.00	0.00
TRINITY_DN163872_c0_g1	0.00	0.00	0.00	0.00	17.80	0.00	0.00	0.00	0.00	0.00
TRINITY_DN163873_c0_g1	0.00	0.00	0.00	0.00	0.00	0.00	0.00	0.00	18.00	0.00
TRINITY_DN163873_c1_g1	0.00	22.69	0.00	0.00	27.80	0.00	0.00	3.85	11.76	0.00
TRINITY_DN163875_c0_g2	0.00	9.64	8.17	0.00	5.86	0.00	0.00	0.00	5.48	0.00
TRINITY_DN163875_c1_g1	0.00	0.00	0.00	0.00	2.56	0.00	0.00	0.00	11.20	0.00
TRINITY_DN163875_c2_g1	0.00	0.00	0.00	3.36	3.86	0.00	0.00	0.00	2.62	0.00
TRINITY_DN163875_c2_g2	0.00	0.00	4.04	0.00	2.77	1.18	0.00	0.00	4.56	0.00
TRINITY_DN163875_c3_g1	0.00	0.00	23.15	0.00	0.00	11.69	0.00	0.00	0.00	0.00
TRINITY_DN163875_c6_g1	0.00	0.00	5.23	0.00	6.61	0.00	0.00	0.00	0.00	0.00
TRINITY_DN163875_c7_g1	0.00	0.00	0.00	0.00	18.87	0.00	0.00	5.53	0.00	0.00
TRINITY_DN163876_c0_g1	0.00	0.00	5.69	2.80	0.00	0.00	0.00	1.06	1.10	0.00
TRINITY_DN163876_c1_g2	0.00	0.00	0.00	2.05	0.00	0.00	0.00	0.00	0.00	0.00
TRINITY_DN163876_c2_g1	0.00	0.00	0.00	0.00	14.54	14.69	0.00	0.00	6.77	0.00
TRINITY_DN163877_c0_g1	0.00	4.55	8.24	3.36	16.70	5.51	10.03	4.97	18.30	0.00
TRINITY_DN163877_c0_g2	0.00	0.00	0.00	0.00	0.00	0.00	0.00	0.00	0.00	0.00
TRINITY_DN163878_c0_g2	0.00	0.00	18.37	0.00	0.00	0.00	0.00	0.00	0.00	0.00
TRINITY_DN163878_c0_g3	0.83	12.46	18.93	32.09	77.21	27.85	7.84	21.29	99.99	9.63
TRINITY_DN163878_c6_g1	0.00	0.00	0.00	0.00	0.00	0.00	0.00	0.00	0.00	0.00
TRINITY_DN163879_c0_g1	0.00	0.00	0.00	9.80	0.00	0.00	0.00	0.00	0.00	0.00
TRINITY_DN163879_c0_g2	0.00	0.00	0.00	0.00	0.00	0.00	0.00	0.00	14.26	0.00
TRINITY_DN163879_c1_g1	0.00	0.00	0.00	0.00	0.00	0.00	0.00	0.00	0.00	0.00
TRINITY_DN163879_c1_g2	0.00	0.00	0.00	0.00	0.00	0.00	0.00	0.00	9.08	0.00
TRINITY_DN16387_c0_g1	0.00	31.29	0.00	63.32	0.00	9.63	0.00	0.00	0.00	0.00
TRINITY_DN16387_c1_g1	0.00	6.43	65.28	70.46	31.47	15.80	0.00	6.88	92.18	0.00
TRINITY_DN16387_c2_g1	0.00	6.10	7.42	4.45	8.21	15.01	0.00	0.00	6.93	0.00
TRINITY_DN16387_c5_g1	0.00	0.00	7.60	0.00	0.00	0.00	0.00	0.00	0.00	0.00
TRINITY_DN163880_c0_g1	0.00	0.00	0.00	0.00	0.00	0.00	0.00	0.00	0.00	0.00
TRINITY_DN163881_c0_g1	0.00	0.00	0.00	2.93	0.00	0.00	0.00	0.00	4.54	0.00
TRINITY_DN163881_c0_g2	0.00	0.00	4.07	0.00	8.19	0.00	0.00	0.00	0.00	0.00
TRINITY_DN163882_c1_g1	0.00	0.00	0.00	9.14	23.00	0.00	6.82	0.00	0.00	0.00
TRINITY_DN163883_c0_g1	0.00	0.00	0.00	0.00	19.09	0.00	0.00	0.00	0.00	0.00
TRINITY_DN163883_c1_g1	0.00	0.00	0.00	0.00	12.87	0.00	0.00	0.00	0.00	8.28
TRINITY_DN163883_c2_g1	0.00	0.00	0.00	8.07	22.45	12.90	11.36	0.00	25.43	0.00
TRINITY_DN163883_c5_g1	0.00	0.00	48.35	0.00	0.00	0.00	0.00	0.00	0.00	0.00
TRINITY_DN163883_c8_g1	0.00	0.00	0.00	0.00	0.00	0.00	11.43	0.00	0.00	0.00
TRINITY_DN163884_c0_g1	0.00	0.00	0.00	0.00	0.00	0.00	0.00	0.00	0.00	0.00
TRINITY_DN163885_c0_g1	0.00	0.00	0.00	0.00	0.00	0.00	0.00	0.00	0.00	0.00
TRINITY_DN163885_c0_g2	0.00	0.00	1.56	0.96	1.60	4.69	4.31	1.45	10.57	1.43
TRINITY_DN163886_c1_g1	0.00	0.00	0.00	0.00	0.00	0.00	0.00	0.00	0.00	0.00
TRINITY_DN163886_c2_g1	0.00	0.00	0.00	0.00	0.00	0.00	0.00	0.00	0.00	0.00
TRINITY_DN163887_c0_g1	0.00	0.00	0.00	0.00	0.00	0.00	0.00	0.00	0.00	0.00
TRINITY_DN163887_c1_g1	5.13	0.00	0.00	0.00	0.00	0.00	0.00	0.00	0.00	0.00
TRINITY_DN163888_c1_g1	0.00	0.00	0.00	0.00	16.48	0.00	0.00	7.21	0.00	7.24
TRINITY_DN163888_c2_g1	0.00	8.98	0.00	0.00	0.00	0.00	0.00	0.00	10.22	0.00
TRINITY_DN163888_c3_g1	0.00	0.00	0.00	0.00	0.00	0.00	0.00	0.00	0.00	0.00
TRINITY_DN163888_c4_g1	0.00	0.00	0.00	3.73	12.41	0.00	0.00	0.00	5.80	0.00
TRINITY_DN163888_c5_g1	0.00	0.00	33.21	0.00	22.50	0.00	0.00	0.00	0.00	0.00
TRINITY_DN163888_c7_g1	0.00	0.00	0.00	0.00	0.00	0.00	0.00	0.00	8.88	0.00
TRINITY_DN163888_c8_g1	0.00	0.00	3.85	0.00	3.88	0.00	0.00	0.00	0.00	0.00
TRINITY_DN163889_c0_g1	8.68	0.00	0.00	0.00	0.00	0.00	0.00	0.00	47.58	0.00
TRINITY_DN16388_c0_g1	0.00	15.46	21.12	23.75	120.87	54.64	1.93	1.83	25.95	0.16
TRINITY_DN16388_c1_g1	0.00	0.00	0.00	0.00	0.00	0.00	0.00	0.00	0.00	0.00
TRINITY_DN163891_c1_g1	0.00	0.00	0.00	0.00	0.00	0.00	0.00	0.00	10.14	0.00
TRINITY_DN163891_c2_g1	0.00	0.00	0.00	0.00	0.00	0.00	0.00	0.00	0.00	0.00
TRINITY_DN163893_c0_g1	0.00	0.00	0.00	0.00	0.00	0.00	0.00	0.00	0.00	0.00
TRINITY_DN163894_c0_g1	0.00	0.00	0.00	0.00	18.13	0.00	0.00	0.00	0.00	7.97
TRINITY_DN163894_c2_g1	0.00	0.00	0.00	2.29	11.43	5.60	0.00	0.00	5.38	0.00
TRINITY_DN163894_c2_g2	0.00	0.00	0.00	0.00	0.00	5.76	0.00	0.00	13.15	0.00
TRINITY_DN163895_c0_g1	0.00	0.00	0.00	0.00	0.00	0.00	0.00	0.00	0.00	3.47
TRINITY_DN163895_c0_g2	0.00	0.00	0.00	0.00	0.00	0.00	0.00	0.00	0.00	0.00
TRINITY_DN163896_c1_g1	0.00	0.00	0.00	0.00	12.70	0.00	0.00	0.00	0.00	0.00
TRINITY_DN163896_c2_g1	0.00	0.00	1.42	4.61	1.45	0.00	0.00	0.00	3.64	0.00
TRINITY_DN163896_c3_g1	0.00	0.00	0.00	4.45	0.00	0.00	0.00	0.00	0.00	6.71
TRINITY_DN163897_c0_g1	0.00	0.00	0.00	6.79	4.65	0.00	0.00	0.00	0.00	0.00
TRINITY_DN163897_c1_g2	0.00	0.00	0.00	0.00	10.63	0.00	0.00	0.00	9.88	0.00
TRINITY_DN163898_c0_g1	0.00	0.00	0.00	0.00	0.00	0.00	0.00	0.00	44.84	0.00
TRINITY_DN163899_c0_g1	0.00	0.00	0.00	0.00	0.00	0.00	0.00	0.00	0.00	0.00
TRINITY_DN16389_c0_g2	0.00	0.00	0.00	0.00	46.09	0.00	26.76	0.00	14.26	0.00
TRINITY_DN16389_c1_g1	0.00	0.00	0.00	0.00	0.00	0.00	0.00	0.00	0.00	20.29
TRINITY_DN1638_c0_g2	394.41	5518.41	6559.28	9720.57	15136.73	6094.80	5238.85	5276.11	41147.81	1239.32
TRINITY_DN1638_c0_g3	102.02	791.53	1713.37	1347.66	3271.31	1282.78	859.00	528.94	6177.95	289.05
TRINITY_DN1638_c0_g4	0.00	0.00	0.00	0.00	0.00	0.00	0.00	0.00	0.00	0.00
TRINITY_DN1638_c10_g1	0.00	0.00	0.00	0.00	0.00	0.00	0.00	0.00	0.00	0.00
TRINITY_DN1638_c1_g2	6.90	66.87	121.00	78.24	223.00	72.59	34.88	43.60	293.77	9.35
TRINITY_DN1638_c2_g2	0.00	0.00	23.83	0.00	113.13	19.20	0.00	5.35	0.00	0.00
TRINITY_DN1638_c3_g1	0.00	0.00	7.28	0.00	29.21	0.00	0.00	0.00	0.00	0.00
TRINITY_DN1638_c4_g1	0.00	0.00	0.00	0.00	0.00	0.00	0.00	0.00	0.00	0.00
TRINITY_DN1638_c5_g1	3.07	89.38	132.69	92.13	253.04	98.06	56.55	67.59	427.99	20.25
TRINITY_DN163901_c0_g1	0.00	0.00	0.00	11.87	0.00	0.00	0.00	0.00	0.00	0.00
TRINITY_DN163901_c0_g2	0.00	0.00	6.23	0.00	0.00	0.00	0.00	0.00	0.00	0.00
TRINITY_DN163901_c0_g3	0.00	0.00	0.00	4.89	12.17	8.10	0.00	0.00	11.38	0.00
TRINITY_DN163901_c0_g4	0.00	0.00	0.00	0.00	0.00	0.00	0.00	0.00	0.00	0.00
TRINITY_DN163901_c1_g1	0.00	0.00	0.00	0.00	0.00	0.00	0.00	0.00	24.18	0.00
TRINITY_DN163901_c2_g1	0.00	0.00	35.52	0.00	0.00	0.00	0.00	0.00	0.00	0.00
TRINITY_DN163901_c4_g1	0.00	0.00	0.00	0.00	0.00	0.00	0.00	0.00	0.00	0.00
TRINITY_DN163902_c0_g1	0.00	0.00	0.00	0.00	0.00	0.00	0.00	0.00	0.00	0.00
TRINITY_DN163902_c0_g2	0.00	0.00	0.00	0.00	0.00	0.00	0.00	0.00	0.00	0.00
TRINITY_DN163904_c0_g1	0.00	0.00	1.63	8.97	8.36	3.25	0.00	1.50	6.28	2.97
TRINITY_DN163905_c0_g1	0.00	0.00	0.00	0.00	9.07	0.00	0.00	0.00	0.00	0.00
TRINITY_DN163905_c0_g2	0.00	0.00	0.00	3.58	0.00	0.00	0.00	0.00	5.56	0.00
TRINITY_DN163906_c0_g1	0.00	0.00	0.00	7.80	0.00	3.43	0.00	0.00	9.69	0.00
TRINITY_DN163906_c10_g1	0.00	0.00	0.00	9.80	0.00	0.00	0.00	0.00	46.28	0.00
TRINITY_DN163906_c4_g1	0.00	0.00	18.37	0.00	0.00	0.00	0.00	0.00	0.00	0.00
TRINITY_DN163906_c7_g1	0.00	0.00	0.00	0.00	0.00	0.00	0.00	0.00	23.67	0.00
TRINITY_DN163906_c8_g1	0.00	10.52	12.65	0.00	12.97	38.70	0.00	0.00	12.00	0.00
TRINITY_DN163907_c0_g1	0.00	0.00	0.00	5.89	0.00	0.00	0.00	0.00	0.00	0.00
TRINITY_DN163908_c0_g1	0.00	0.00	8.89	0.00	0.00	0.00	0.00	0.00	0.00	0.00
TRINITY_DN163908_c2_g1	0.00	7.67	0.00	11.08	0.00	18.78	0.00	0.00	0.00	0.00
TRINITY_DN163908_c4_g1	0.00	15.89	19.17	8.09	13.49	0.00	0.00	0.00	0.00	0.00
TRINITY_DN163908_c5_g1	0.00	0.00	0.00	0.00	12.61	0.00	0.00	0.00	0.00	0.00
TRINITY_DN163909_c0_g1	0.00	0.00	10.12	3.06	5.07	5.09	0.00	0.00	5.80	0.00
TRINITY_DN163909_c0_g2	0.00	0.00	0.00	0.00	0.00	0.00	0.00	0.00	0.00	0.00
TRINITY_DN163909_c2_g1	2.20	46.34	86.02	112.14	218.29	51.09	41.87	73.37	417.69	16.29
TRINITY_DN163909_c2_g2	0.00	1.65	10.39	0.00	2.03	0.00	7.30	0.00	0.00	0.00
TRINITY_DN163909_c4_g1	0.00	0.00	0.00	0.00	0.00	9.34	0.00	0.00	0.00	0.00
TRINITY_DN163909_c6_g1	0.00	0.00	0.00	0.00	0.00	0.00	0.00	0.00	44.14	0.00
TRINITY_DN163909_c8_g1	0.00	0.00	0.00	8.07	0.00	0.00	0.00	0.00	12.72	0.00
TRINITY_DN16390_c0_g1	0.00	0.00	18.26	0.00	0.00	0.00	0.00	0.00	17.15	0.00
TRINITY_DN16390_c0_g2	0.00	22.89	89.65	76.97	33.69	44.61	0.00	13.93	62.13	4.96
TRINITY_DN163910_c0_g2	0.00	0.00	0.00	0.00	0.00	0.00	0.00	0.00	0.00	0.00
TRINITY_DN163910_c1_g2	0.00	14.24	0.00	20.96	0.00	17.40	15.28	0.00	32.54	0.00
TRINITY_DN163912_c0_g1	0.00	0.81	12.09	1.80	2.69	0.00	9.50	2.74	7.91	4.23
TRINITY_DN163912_c0_g3	0.00	0.00	0.00	0.00	15.06	0.00	0.00	0.00	4.69	0.00
TRINITY_DN163912_c0_g4	0.00	0.00	0.00	0.00	6.09	3.49	0.00	0.00	8.18	3.23
TRINITY_DN163912_c2_g1	0.00	0.00	0.00	0.00	0.00	0.00	0.00	0.00	0.00	0.00
TRINITY_DN163912_c3_g1	0.00	9.64	0.00	0.00	0.00	0.00	0.00	0.00	0.00	0.00
TRINITY_DN163913_c0_g1	0.00	0.00	0.00	0.00	0.00	0.00	0.00	0.00	0.00	0.00
TRINITY_DN163913_c0_g2	0.00	0.00	0.00	0.00	0.00	0.00	0.00	0.00	0.00	0.00
TRINITY_DN163913_c1_g2	0.00	0.00	11.79	2.39	0.00	36.16	0.00	0.00	0.00	0.00
TRINITY_DN163913_c1_g3	0.00	7.03	5.05	2.07	8.61	0.00	1.54	7.52	9.73	0.00
TRINITY_DN163913_c1_g4	0.00	0.00	0.00	0.00	20.37	0.00	0.00	0.00	4.76	0.00
TRINITY_DN163913_c1_g6	0.00	0.00	0.00	0.00	0.00	57.27	8.43	0.00	17.76	0.00
TRINITY_DN163913_c1_g7	0.00	0.00	0.00	0.00	0.00	0.00	0.00	0.00	20.01	0.00
TRINITY_DN163913_c1_g8	0.00	0.00	0.00	0.00	0.00	0.00	0.00	0.00	0.00	0.00
TRINITY_DN163913_c1_g9	0.00	0.00	0.00	0.00	0.00	0.00	0.00	0.00	0.00	0.00
TRINITY_DN163913_c2_g1	0.00	0.00	0.00	0.00	12.86	0.00	0.00	0.00	0.00	0.00
TRINITY_DN163913_c3_g1	0.00	0.00	2.17	1.33	2.21	2.17	0.00	1.98	6.24	0.00
TRINITY_DN163914_c1_g1	0.00	0.00	0.00	0.00	0.00	0.00	5.04	0.00	5.24	0.00
TRINITY_DN163915_c0_g1	0.00	0.00	0.00	0.00	0.00	0.00	0.00	0.00	0.00	0.00
TRINITY_DN163915_c0_g2	0.00	0.00	0.00	0.00	0.00	0.00	0.00	0.00	0.00	0.00
TRINITY_DN163916_c0_g1	0.00	0.00	0.00	2.54	0.00	0.00	0.00	0.00	27.61	0.00
TRINITY_DN163916_c2_g1	0.00	0.00	0.00	0.00	0.00	0.00	0.00	0.00	0.00	0.00
TRINITY_DN163917_c0_g2	0.00	0.00	0.00	0.00	0.00	0.00	0.00	0.00	16.85	0.00
TRINITY_DN163917_c0_g3	0.00	0.00	0.00	10.67	0.00	0.00	0.00	0.00	0.00	0.00
TRINITY_DN163917_c2_g2	0.00	0.00	0.00	0.00	0.00	0.00	0.00	0.00	0.00	0.00
TRINITY_DN163917_c2_g3	0.00	0.00	0.00	0.00	0.00	9.66	0.00	0.00	0.00	0.00
TRINITY_DN163917_c2_g4	0.00	0.00	0.00	0.00	0.00	18.54	0.00	0.00	17.33	16.16
TRINITY_DN163917_c4_g1	0.00	0.00	0.00	0.00	0.00	0.00	0.00	0.00	0.00	0.00
TRINITY_DN163918_c0_g1	0.00	0.00	0.00	0.00	0.00	0.00	0.00	0.00	0.00	0.00
TRINITY_DN163919_c0_g1	0.00	0.00	0.00	0.00	0.00	0.00	0.00	0.00	0.00	0.00
TRINITY_DN163919_c1_g1	0.00	0.00	0.00	1.54	1.83	9.27	0.95	2.90	3.01	4.55
TRINITY_DN163919_c2_g1	0.00	0.00	7.62	0.00	0.00	0.00	0.00	0.00	0.00	0.00
TRINITY_DN163919_c3_g2	0.00	0.00	0.00	0.00	0.00	8.27	0.00	0.00	0.00	0.00
TRINITY_DN163919_c5_g1	0.00	0.00	21.67	6.49	55.13	0.00	0.00	0.00	10.24	0.00
TRINITY_DN163919_c6_g1	0.00	0.00	0.00	0.00	3.86	0.00	0.00	0.00	3.61	0.00
TRINITY_DN16391_c0_g1	0.00	23.30	16.18	5.08	20.54	0.00	44.85	3.53	78.19	3.73
TRINITY_DN163920_c0_g2	0.00	3.23	3.91	4.75	0.00	3.93	0.00	0.00	3.68	0.00
TRINITY_DN163920_c1_g1	0.00	0.00	0.00	0.00	11.47	7.62	0.00	3.38	7.16	0.00
TRINITY_DN163920_c3_g1	0.00	0.00	0.00	4.10	0.00	0.00	0.00	0.00	1.29	0.00
TRINITY_DN163920_c3_g2	0.00	4.86	0.00	0.00	0.00	0.00	0.00	0.00	0.00	0.00
TRINITY_DN163920_c4_g1	0.00	0.00	0.00	0.00	0.00	0.00	0.00	0.00	17.66	0.00
TRINITY_DN163920_c5_g1	0.00	2.80	0.00	0.00	0.00	0.00	3.08	0.00	0.00	0.00
TRINITY_DN163921_c0_g1	0.00	0.00	51.91	0.00	13.31	0.00	0.00	0.00	16.60	0.00
TRINITY_DN163921_c0_g2	0.00	12.90	30.97	9.32	0.00	0.00	0.00	0.00	0.00	0.00
TRINITY_DN163921_c0_g3	0.00	0.00	0.00	0.00	29.21	0.00	6.51	0.00	13.61	0.00
TRINITY_DN163921_c1_g1	0.00	0.00	0.00	0.00	3.59	0.00	0.00	0.00	0.00	0.00
TRINITY_DN163921_c3_g1	0.00	0.00	0.00	0.00	0.00	0.00	0.00	0.00	0.00	0.00
TRINITY_DN163922_c0_g1	0.00	25.92	4.49	0.00	8.81	0.00	0.00	0.00	4.23	0.00
TRINITY_DN163922_c0_g2	0.00	4.71	1.42	6.97	10.17	1.42	0.00	5.26	10.96	0.00
TRINITY_DN163923_c0_g1	0.00	0.00	0.00	0.00	0.00	0.00	0.00	0.00	18.66	0.00
TRINITY_DN163923_c1_g2	0.00	0.00	0.00	0.00	0.00	0.00	0.00	0.00	0.00	0.00
TRINITY_DN163923_c4_g1	0.00	0.00	0.00	0.00	0.00	0.00	0.00	0.00	0.00	0.00
TRINITY_DN163923_c5_g1	0.00	0.00	0.00	0.00	0.00	0.00	0.00	0.00	0.00	0.00
TRINITY_DN163924_c0_g1	0.00	0.00	0.00	0.00	0.00	0.00	0.00	0.00	0.00	0.00
TRINITY_DN163925_c0_g1	0.00	0.00	0.00	0.00	0.00	0.00	0.00	15.43	0.00	0.00
TRINITY_DN163927_c0_g1	0.00	0.00	0.00	0.00	9.20	0.00	0.00	0.00	0.00	0.00
TRINITY_DN163927_c0_g4	0.00	0.00	0.00	0.00	0.00	0.00	0.00	0.00	0.00	0.00
TRINITY_DN163927_c10_g1	0.00	0.00	0.00	0.00	0.00	0.00	0.00	0.00	0.00	0.00
TRINITY_DN163927_c3_g2	0.00	0.00	0.00	0.00	0.00	0.00	0.00	0.00	0.00	0.00
TRINITY_DN163927_c7_g1	0.00	0.00	0.00	7.36	0.00	0.00	0.00	0.00	0.00	0.00
TRINITY_DN163928_c0_g1	0.00	28.93	84.49	18.05	94.70	0.00	10.44	0.00	128.05	0.00
TRINITY_DN163928_c2_g1	0.00	0.00	0.00	0.00	18.08	0.00	0.00	0.00	0.00	0.00
TRINITY_DN163928_c3_g1	0.00	0.00	0.00	0.00	0.00	21.63	0.00	0.00	0.00	0.00
TRINITY_DN163929_c1_g1	0.00	0.00	0.00	0.00	0.00	0.00	0.00	0.00	10.76	0.00
TRINITY_DN163929_c2_g1	0.00	0.00	0.00	0.00	29.82	0.00	0.00	0.00	13.81	0.00
TRINITY_DN163929_c4_g1	0.00	0.00	4.28	0.00	9.71	0.00	0.00	0.00	0.00	0.00
TRINITY_DN163929_c5_g1	0.00	0.00	38.73	7.80	52.97	0.00	0.00	11.63	36.85	0.00
TRINITY_DN163929_c6_g1	0.00	0.00	0.00	32.08	10.90	10.90	0.00	0.00	0.00	0.00
TRINITY_DN163929_c7_g1	0.00	14.48	0.00	0.00	0.00	0.00	0.00	0.00	0.00	0.00
TRINITY_DN16392_c0_g1	0.00	23.18	0.00	0.00	42.62	0.00	0.00	0.00	0.00	0.00
TRINITY_DN16392_c0_g2	0.00	0.00	0.00	0.00	0.00	0.00	0.00	0.00	0.00	0.00
TRINITY_DN16392_c0_g3	0.00	0.00	0.00	0.00	0.00	0.00	0.00	21.26	22.39	0.00
TRINITY_DN16392_c1_g2	0.00	0.00	0.00	0.00	0.00	0.00	0.00	0.00	0.00	0.00
TRINITY_DN16392_c2_g1	0.00	0.00	3.13	0.00	4.80	3.13	0.00	1.45	0.00	0.00
TRINITY_DN16392_c4_g1	0.00	0.00	0.00	0.00	0.00	0.00	0.00	0.00	0.00	0.00
TRINITY_DN163930_c0_g1	0.88	7.55	19.12	6.20	23.83	7.04	1.85	2.83	37.16	1.86
TRINITY_DN163930_c1_g1	0.00	0.00	12.90	0.00	1.88	0.00	0.00	1.70	5.13	1.68
TRINITY_DN163930_c1_g2	0.00	0.00	0.00	4.80	0.00	0.00	0.00	0.00	8.42	0.00
TRINITY_DN163930_c2_g1	0.00	1.35	6.52	0.00	5.00	11.41	2.99	0.00	0.00	1.49
TRINITY_DN163931_c0_g1	0.00	0.00	0.00	0.00	0.00	0.00	0.00	0.00	0.00	0.00
TRINITY_DN163931_c1_g1	0.00	0.00	0.00	0.00	0.00	0.00	0.00	0.00	0.00	0.00
TRINITY_DN163931_c2_g1	0.00	0.00	0.00	0.00	0.00	0.00	0.00	0.00	0.00	0.00
TRINITY_DN163932_c0_g1	0.00	15.34	0.00	11.12	0.00	0.00	0.00	0.00	35.32	0.00
TRINITY_DN163932_c1_g1	0.00	0.00	0.00	0.00	17.37	0.00	0.00	0.00	0.00	0.00
TRINITY_DN163932_c2_g1	0.00	0.00	0.00	0.00	0.00	0.00	0.00	0.00	0.00	0.00
TRINITY_DN163932_c4_g1	0.00	0.00	0.00	0.00	0.00	0.00	0.00	0.00	0.00	0.00
TRINITY_DN163933_c0_g1	0.00	0.00	0.00	1.71	0.00	0.00	5.11	2.53	0.00	0.00
TRINITY_DN163933_c1_g1	0.00	0.00	0.00	0.00	0.00	0.00	0.00	0.00	0.00	0.00
TRINITY_DN163934_c10_g1	0.00	22.51	0.00	0.00	0.00	0.00	0.00	0.00	0.00	0.00
TRINITY_DN163934_c14_g1	0.00	0.00	0.00	0.00	0.00	0.00	0.00	0.00	0.00	0.00
TRINITY_DN163934_c15_g1	0.00	0.00	0.00	9.11	0.00	0.00	0.00	0.00	0.00	0.00
TRINITY_DN163934_c1_g1	0.00	4.44	0.00	0.00	0.00	0.00	0.00	0.00	0.00	0.00
TRINITY_DN163934_c1_g2	0.00	0.00	0.00	0.00	0.00	0.00	0.00	16.45	0.00	0.00
TRINITY_DN163934_c2_g1	0.00	0.00	2.86	1.75	2.90	0.00	0.00	2.58	5.44	0.00
TRINITY_DN163934_c2_g2	0.00	8.23	0.00	0.00	0.00	0.00	0.00	0.00	9.40	0.00
TRINITY_DN163934_c3_g1	0.00	1.47	0.00	2.17	7.23	0.00	0.00	3.26	5.11	0.00
TRINITY_DN163934_c3_g2	0.00	0.00	0.00	0.00	35.75	0.00	0.00	0.00	0.00	0.00
TRINITY_DN163934_c5_g1	0.00	0.00	12.00	0.00	24.49	0.00	0.00	0.00	11.35	0.00
TRINITY_DN163934_c9_g1	0.00	0.00	6.70	0.00	0.00	0.00	0.00	0.00	0.00	0.00
TRINITY_DN163935_c0_g1	9.90	25.98	129.66	71.64	312.98	86.93	56.99	45.48	207.46	10.51
TRINITY_DN163935_c1_g1	0.00	5.55	13.53	0.00	20.33	0.00	0.00	0.00	6.32	0.00
TRINITY_DN163935_c2_g1	0.00	0.00	0.00	6.83	0.00	0.00	0.00	0.00	0.00	0.00
TRINITY_DN163936_c0_g1	0.00	0.00	0.00	0.00	35.02	0.00	14.16	0.00	0.00	0.00
TRINITY_DN163936_c0_g2	0.00	0.00	0.00	0.00	13.40	0.00	0.00	0.00	0.00	0.00
TRINITY_DN163936_c2_g1	0.00	10.38	0.00	0.00	0.00	12.72	0.00	0.00	0.00	0.00
TRINITY_DN163936_c3_g1	0.00	0.00	4.09	2.48	4.12	4.12	0.00	3.64	0.00	0.00
TRINITY_DN163938_c0_g1	0.00	0.00	0.00	4.14	24.66	11.67	0.00	10.26	26.08	4.88
TRINITY_DN163938_c1_g1	0.00	2.58	4.65	2.86	4.76	0.00	2.85	0.00	10.47	0.00
TRINITY_DN163938_c3_g1	0.00	0.00	0.00	0.00	0.00	0.00	0.00	0.00	15.83	0.00
TRINITY_DN163938_c5_g1	0.00	0.00	10.86	0.00	10.89	0.00	4.90	0.00	10.18	0.00
TRINITY_DN163938_c6_g1	0.00	0.00	0.00	0.00	0.00	0.00	9.85	0.00	0.00	0.00
TRINITY_DN16393_c0_g1	0.00	0.00	0.00	0.00	0.00	0.00	0.00	0.00	0.00	0.00
TRINITY_DN16393_c1_g1	0.00	7.43	15.99	19.30	9.19	32.22	5.26	1.76	154.03	3.48
TRINITY_DN16393_c1_g2	0.00	0.00	0.00	0.00	0.00	0.00	0.00	0.00	0.00	0.00
TRINITY_DN16393_c1_g4	0.00	15.00	9.08	0.00	0.00	0.00	0.00	0.00	9.27	0.00
TRINITY_DN16393_c2_g1	0.00	0.00	29.95	0.00	74.43	0.00	13.38	0.00	0.00	13.34
TRINITY_DN16393_c2_g2	0.00	0.00	0.00	0.00	0.00	0.00	0.00	0.00	17.33	0.00
TRINITY_DN16393_c2_g5	0.00	0.00	0.00	0.00	6.35	0.00	0.00	0.00	2.98	0.00
TRINITY_DN16393_c3_g1	0.00	0.00	0.00	0.00	0.00	0.00	0.00	0.00	0.00	0.00
TRINITY_DN163940_c0_g1	0.00	0.00	3.75	0.00	0.00	0.00	0.00	3.34	22.99	0.00
TRINITY_DN163940_c0_g2	6.47	0.00	7.68	0.00	0.00	0.00	0.00	0.00	0.00	0.00
TRINITY_DN163940_c0_g3	0.00	0.00	3.40	0.00	0.00	0.00	0.00	0.00	0.00	0.00
TRINITY_DN163940_c1_g1	0.00	0.00	0.00	0.00	0.00	7.17	0.00	6.21	6.62	0.00
TRINITY_DN163941_c0_g1	0.00	0.00	0.00	0.00	0.00	0.00	0.00	0.00	0.00	0.00
TRINITY_DN163942_c0_g1	0.00	0.00	0.00	0.00	19.84	0.00	0.00	0.00	0.00	0.00
TRINITY_DN163944_c0_g1	0.00	0.00	0.00	0.00	0.00	19.31	0.00	8.46	0.00	0.00
TRINITY_DN163944_c1_g1	0.00	0.00	0.00	0.00	0.00	0.00	0.00	0.00	23.60	0.00
TRINITY_DN163944_c2_g1	0.00	0.00	0.00	0.00	0.00	0.00	0.00	0.00	0.00	0.00
TRINITY_DN163944_c2_g2	0.00	0.00	0.00	0.00	0.00	0.00	0.00	0.00	0.00	0.00
TRINITY_DN163944_c2_g3	0.00	0.00	0.00	2.83	0.00	0.00	0.00	0.00	0.00	0.00
TRINITY_DN163944_c4_g1	0.00	0.00	0.00	0.00	0.00	0.00	0.00	0.00	0.00	0.00
TRINITY_DN163944_c7_g1	0.00	0.00	0.00	0.00	0.00	0.00	0.00	0.00	0.00	0.00
TRINITY_DN163945_c0_g1	0.00	0.00	0.00	0.00	0.00	0.00	0.00	0.00	0.00	0.00
TRINITY_DN163946_c0_g1	0.00	0.00	0.00	1.26	0.00	0.00	0.00	0.00	25.38	0.00
TRINITY_DN163947_c0_g1	0.00	0.00	3.40	4.14	0.00	6.84	0.00	0.00	3.22	0.00
TRINITY_DN163947_c0_g2	0.00	0.00	0.00	0.00	0.00	0.00	0.00	0.00	0.00	0.00
TRINITY_DN163947_c2_g1	0.00	0.00	0.00	0.00	0.00	0.00	0.00	0.00	8.88	0.00
TRINITY_DN163947_c3_g1	0.00	0.00	0.00	0.00	0.00	0.00	0.00	0.00	19.15	0.00
TRINITY_DN163947_c6_g1	0.00	0.00	0.00	9.39	0.00	0.00	0.00	0.00	29.63	0.00
TRINITY_DN163947_c6_g2	0.00	0.00	0.00	4.70	7.91	7.94	0.00	0.00	0.00	0.00
TRINITY_DN163947_c8_g1	0.00	0.00	18.07	0.00	0.00	0.00	0.00	0.00	8.49	0.00
TRINITY_DN163947_c9_g1	0.00	0.00	3.44	2.09	3.47	13.82	3.13	0.00	6.51	0.00
TRINITY_DN163948_c1_g1	0.00	23.18	0.00	0.00	0.00	0.00	0.00	0.00	0.00	0.00
TRINITY_DN163949_c0_g2	0.00	0.00	0.00	0.00	0.00	0.00	0.00	0.00	0.00	0.00
TRINITY_DN163949_c1_g1	0.00	0.00	0.00	0.00	11.32	0.00	0.00	0.00	10.51	0.00
TRINITY_DN163949_c3_g1	0.00	0.00	0.00	10.67	0.00	0.00	0.00	0.00	0.00	0.00
TRINITY_DN16394_c0_g2	0.00	0.00	0.00	0.00	16.76	0.00	0.00	0.00	0.00	0.00
TRINITY_DN16394_c1_g1	0.00	0.00	0.00	16.14	13.74	26.75	0.00	0.00	0.00	0.00
TRINITY_DN16394_c1_g2	0.00	0.00	10.96	0.00	0.00	0.00	3.32	3.26	17.26	6.52
TRINITY_DN16394_c1_g4	0.00	0.00	0.00	0.00	0.00	0.00	0.00	0.00	0.00	3.73
TRINITY_DN163950_c0_g1	0.00	0.00	0.00	0.00	0.00	0.00	0.00	0.00	0.00	0.00
TRINITY_DN163951_c0_g1	0.00	0.00	13.58	0.00	0.00	0.00	0.00	0.00	0.00	0.00
TRINITY_DN163951_c0_g2	0.00	3.88	1.55	11.81	2.88	6.88	2.85	1.44	7.23	0.00
TRINITY_DN163951_c1_g1	0.00	0.00	0.00	0.00	0.00	22.82	0.00	0.00	10.64	0.00
TRINITY_DN163952_c0_g1	0.00	0.00	0.00	0.00	0.00	0.00	14.75	0.00	15.68	0.00
TRINITY_DN163955_c0_g1	0.00	12.30	14.41	0.00	0.00	0.00	0.00	0.00	0.00	0.00
TRINITY_DN163955_c2_g1	0.00	0.00	0.00	631.70	31.28	0.00	0.00	0.00	20.86	27.11
TRINITY_DN163955_c3_g1	0.00	0.00	0.00	0.00	0.00	0.00	0.00	0.00	0.00	0.00
TRINITY_DN163957_c0_g1	0.00	0.00	0.00	0.00	0.00	0.00	0.00	0.00	18.70	0.00
TRINITY_DN163957_c3_g1	0.00	0.00	0.00	0.00	0.00	0.00	0.00	0.00	0.00	0.00
TRINITY_DN163959_c0_g1	0.00	0.00	0.00	0.00	16.90	0.00	0.00	0.00	9.94	12.83
TRINITY_DN163959_c1_g2	0.00	0.00	0.00	0.00	0.00	0.00	0.00	0.00	0.00	0.00
TRINITY_DN163959_c2_g1	0.00	0.00	0.00	0.00	7.45	0.00	0.00	0.00	7.88	0.00
TRINITY_DN163959_c5_g1	3.59	0.00	0.00	0.00	0.00	0.00	0.00	0.00	0.00	0.00
TRINITY_DN163959_c6_g1	0.00	0.00	68.54	0.00	0.00	0.00	0.00	0.00	0.00	0.00
TRINITY_DN16395_c0_g1	1.22	5.00	29.84	11.73	12.68	4.62	2.05	1.79	29.25	5.95
TRINITY_DN16395_c5_g1	0.00	0.00	0.00	0.00	0.00	0.00	0.00	0.00	0.00	0.00
TRINITY_DN163962_c0_g1	0.00	0.00	1.92	2.35	1.96	0.00	0.00	4.70	3.69	0.00
TRINITY_DN163964_c0_g1	0.00	0.00	0.00	0.00	0.00	0.00	0.00	0.00	0.00	0.00
TRINITY_DN163964_c3_g1	0.00	0.00	0.00	0.00	0.00	0.00	0.00	0.00	0.00	0.00
TRINITY_DN163964_c6_g1	0.00	0.00	5.33	0.00	0.00	0.00	0.00	0.00	0.00	0.00
TRINITY_DN163965_c0_g1	0.00	0.00	0.00	0.00	47.18	0.00	0.00	0.00	8.78	0.00
TRINITY_DN163965_c1_g1	0.00	0.00	0.00	0.00	0.00	0.00	0.00	0.00	0.00	0.00
TRINITY_DN163966_c1_g1	0.00	0.00	0.00	0.00	0.00	0.00	0.00	0.00	0.00	0.00
TRINITY_DN163966_c2_g1	0.00	0.00	0.00	0.00	0.00	0.00	0.00	0.00	0.00	0.00
TRINITY_DN163968_c0_g1	0.00	0.00	0.00	9.20	8.16	0.00	0.00	0.00	0.00	0.00
TRINITY_DN163968_c1_g1	0.00	0.00	24.78	0.00	8.16	0.00	0.00	0.00	0.00	0.00
TRINITY_DN163968_c2_g1	0.00	0.00	0.00	0.00	0.00	0.00	0.00	0.00	0.00	0.00
TRINITY_DN163968_c4_g1	0.00	0.00	7.03	0.00	0.00	0.00	0.00	0.00	3.32	0.00
TRINITY_DN163968_c4_g4	0.00	0.00	0.00	9.36	0.00	0.00	0.00	0.00	3.63	0.00
TRINITY_DN163968_c6_g1	0.00	0.00	0.00	0.00	0.00	0.00	0.00	0.00	0.00	0.00
TRINITY_DN163969_c0_g1	0.00	4.66	0.00	3.42	5.68	0.00	0.00	0.00	0.00	0.00
TRINITY_DN163969_c0_g2	0.00	0.00	1.92	2.36	0.00	1.92	0.00	0.00	1.85	0.00
TRINITY_DN16396_c0_g1	0.00	0.00	0.00	0.00	0.00	0.00	0.00	0.00	0.00	0.00
TRINITY_DN163970_c0_g1	5.67	64.58	111.38	91.83	262.19	70.62	46.91	66.21	439.88	20.27
TRINITY_DN163970_c0_g2	0.00	0.00	5.71	4.74	5.21	6.71	5.33	0.00	7.61	0.00
TRINITY_DN163970_c0_g4	0.00	0.00	0.00	0.74	2.48	0.00	0.00	0.00	0.00	0.00
TRINITY_DN163970_c1_g1	0.00	3.70	0.00	11.71	0.00	9.75	10.54	0.00	0.00	0.00
TRINITY_DN163971_c1_g1	0.00	0.00	0.00	0.00	0.00	0.00	0.00	0.00	0.00	0.00
TRINITY_DN163972_c0_g1	0.00	0.00	0.00	10.85	112.78	0.00	9.80	0.00	44.95	0.00
TRINITY_DN163972_c0_g2	0.00	4.85	8.62	10.02	17.56	12.95	0.00	0.00	12.39	0.00
TRINITY_DN163972_c0_g3	0.00	0.00	5.66	5.18	5.73	0.00	2.58	0.00	13.44	0.00
TRINITY_DN163972_c1_g1	0.00	0.00	0.00	0.00	4.80	0.00	0.00	0.00	2.26	0.00
TRINITY_DN163972_c3_g1	0.00	0.00	0.00	4.28	7.17	0.00	0.00	0.00	0.00	0.00
TRINITY_DN163972_c5_g1	0.00	0.00	0.00	0.00	0.00	0.00	0.00	0.00	0.00	0.00
TRINITY_DN163974_c0_g1	0.00	0.00	0.00	0.00	12.01	0.00	0.00	0.00	0.00	0.00
TRINITY_DN163975_c0_g1	0.00	0.00	6.95	0.00	0.00	0.00	3.16	0.00	0.00	0.00
TRINITY_DN163975_c1_g1	0.00	0.00	0.00	0.00	0.00	0.00	0.00	0.00	4.33	0.00
TRINITY_DN163977_c0_g1	0.00	0.00	0.00	0.00	0.00	0.00	0.00	0.00	0.00	0.00
TRINITY_DN163977_c0_g2	0.00	0.00	0.00	3.38	0.00	0.00	0.00	0.00	0.00	0.00
TRINITY_DN163977_c0_g3	0.00	0.00	0.00	2.21	0.00	0.00	0.00	0.00	3.43	3.24
TRINITY_DN163977_c2_g1	0.00	0.00	0.00	0.00	0.00	0.00	12.07	0.00	0.00	12.03
TRINITY_DN163977_c3_g1	0.00	0.00	0.00	0.00	0.00	0.00	0.00	0.00	0.00	0.00
TRINITY_DN163978_c0_g1	0.00	0.00	0.00	0.00	11.84	0.00	0.00	0.00	0.00	0.00
TRINITY_DN163978_c1_g1	0.00	0.00	2.14	3.94	6.55	0.00	0.00	0.00	4.11	0.00
TRINITY_DN163979_c1_g1	0.00	0.00	0.00	0.00	33.23	0.00	0.00	0.00	0.00	0.00
TRINITY_DN16397_c0_g1	0.00	0.00	7.28	0.00	9.55	3.97	0.00	67.11	461.11	1.12
TRINITY_DN16397_c1_g1	3.03	27.75	71.72	44.59	131.59	47.86	12.87	23.29	114.02	6.69
TRINITY_DN16397_c1_g2	9.51	54.94	68.60	45.56	109.65	33.73	12.79	12.64	241.66	7.55
TRINITY_DN163980_c0_g1	0.00	0.00	0.00	0.00	0.00	0.00	0.00	0.00	45.22	0.00
TRINITY_DN163980_c2_g1	0.00	0.00	0.00	0.00	0.00	0.00	0.00	0.00	50.61	0.00
TRINITY_DN163981_c0_g2	0.00	36.30	0.00	0.00	0.00	0.00	0.00	0.00	10.31	0.00
TRINITY_DN163981_c1_g1	0.93	7.98	9.58	11.81	21.90	11.70	6.86	3.98	39.28	0.98
TRINITY_DN163981_c5_g1	0.00	0.00	0.00	0.00	0.00	0.00	0.00	9.73	0.00	0.00
TRINITY_DN163981_c5_g2	0.00	0.00	24.78	0.00	12.70	0.00	0.00	0.00	0.00	11.04
TRINITY_DN163981_c6_g1	0.00	0.00	0.00	0.00	10.22	0.00	0.00	0.00	9.56	0.00
TRINITY_DN163982_c1_g1	0.00	0.00	0.00	0.00	42.02	0.00	0.00	0.00	0.00	0.00
TRINITY_DN163983_c0_g1	0.00	0.00	0.00	10.39	0.00	0.00	0.00	0.00	0.00	0.00
TRINITY_DN163983_c0_g2	0.00	0.00	0.00	0.00	0.00	0.00	0.00	0.00	18.70	0.00
TRINITY_DN163983_c1_g1	0.00	0.00	0.00	0.00	0.00	0.00	0.00	0.00	0.00	0.00
TRINITY_DN163983_c2_g2	0.00	0.00	0.00	0.00	0.00	0.00	0.00	0.00	0.00	0.00
TRINITY_DN163983_c2_g3	0.00	0.00	15.21	9.10	7.63	23.04	0.00	13.36	0.00	0.00
TRINITY_DN163983_c2_g5	0.00	0.00	0.00	8.64	0.00	0.00	0.00	0.00	0.00	0.00
TRINITY_DN163984_c0_g2	0.00	0.00	0.00	0.00	0.00	0.00	0.00	0.00	0.00	0.00
TRINITY_DN163985_c1_g1	0.00	0.00	0.00	0.00	0.00	0.00	0.00	0.00	0.00	0.00
TRINITY_DN163985_c3_g1	0.00	0.00	0.00	0.00	0.00	0.00	0.00	0.00	10.76	0.00
TRINITY_DN163986_c0_g1	2.35	4.58	2.77	1.69	5.60	2.77	0.00	0.00	5.26	0.00
TRINITY_DN163987_c0_g1	0.00	0.00	0.00	0.00	38.91	0.00	0.00	0.00	0.00	0.00
TRINITY_DN163988_c1_g1	0.00	0.00	0.00	0.00	0.00	0.00	0.00	0.00	0.00	0.00
TRINITY_DN163988_c3_g1	0.00	0.00	0.00	0.00	40.66	0.00	0.00	0.00	0.00	0.00
TRINITY_DN163988_c4_g1	0.00	0.00	0.00	2.83	0.00	0.00	0.00	0.00	4.39	0.00
TRINITY_DN163989_c0_g1	0.00	0.00	0.00	0.00	0.00	0.00	0.00	0.00	0.85	0.00
TRINITY_DN163989_c0_g2	0.00	0.00	0.00	0.00	2.03	0.00	0.00	0.88	0.00	0.00
TRINITY_DN163989_c2_g1	0.00	6.34	0.00	0.00	0.00	0.00	0.00	0.00	0.00	0.00
TRINITY_DN163989_c3_g1	0.00	0.00	0.00	0.00	0.00	0.00	0.00	0.00	0.00	0.00
TRINITY_DN16398_c1_g1	0.00	37.75	6.56	23.62	65.75	33.09	0.00	17.31	237.01	0.00
TRINITY_DN163990_c0_g1	0.00	0.00	13.96	5.61	14.30	3.80	0.00	0.00	55.05	0.00
TRINITY_DN163992_c1_g1	0.00	0.00	0.00	0.00	0.00	0.00	0.00	0.00	0.00	0.00
TRINITY_DN163992_c2_g2	0.00	0.00	0.00	0.00	0.00	0.00	0.00	0.00	0.00	0.00
TRINITY_DN163992_c2_g3	0.00	31.29	0.00	0.00	0.00	0.00	0.00	0.00	35.99	0.00
TRINITY_DN163992_c3_g1	0.00	0.00	0.00	0.00	0.00	0.00	0.00	0.00	0.00	0.00
TRINITY_DN163992_c5_g1	0.00	0.00	0.00	15.49	0.00	0.00	0.00	0.00	0.00	0.00
TRINITY_DN163993_c0_g1	0.00	0.00	0.00	0.00	0.00	0.00	0.00	0.00	0.00	0.00
TRINITY_DN163993_c0_g2	0.00	0.00	0.00	0.00	0.00	0.00	0.00	0.00	0.00	0.00
TRINITY_DN163993_c0_g3	0.00	0.00	0.00	56.31	16.01	0.00	0.00	0.00	14.82	0.00
TRINITY_DN163993_c1_g1	0.00	32.97	26.39	0.00	0.00	0.00	11.83	0.00	0.00	0.00
TRINITY_DN163993_c2_g1	0.00	0.00	0.00	0.00	0.00	0.00	0.00	0.00	0.00	0.00
TRINITY_DN163993_c2_g2	0.00	0.00	0.00	0.00	0.00	0.00	0.00	0.00	0.00	0.00
TRINITY_DN163993_c3_g1	0.00	0.00	0.00	1.94	9.67	0.00	0.00	0.00	6.05	0.00
TRINITY_DN163993_c4_g1	0.00	0.00	0.00	0.00	9.27	9.30	0.00	0.00	0.00	0.00
TRINITY_DN163993_c5_g1	0.00	0.00	0.00	0.00	0.00	0.00	0.00	0.00	0.00	0.00
TRINITY_DN163994_c0_g1	0.00	1.70	0.00	4.26	0.00	6.35	0.00	0.00	3.84	0.00
TRINITY_DN163995_c0_g2	0.00	0.00	78.60	0.00	0.00	13.34	0.00	0.00	0.00	0.00
TRINITY_DN163995_c3_g1	0.00	0.00	10.98	0.00	0.00	0.00	0.00	0.00	0.00	0.00
TRINITY_DN163997_c0_g1	0.00	0.00	0.00	2.27	7.52	0.00	0.00	0.00	0.00	0.00
TRINITY_DN163998_c0_g1	2.18	0.00	5.12	1.56	5.20	0.00	0.00	0.00	4.88	0.00
TRINITY_DN163999_c0_g1	0.00	0.00	0.00	2.68	1.78	0.00	0.00	0.00	4.25	0.00
TRINITY_DN163999_c0_g2	0.00	0.00	11.84	14.22	0.00	0.00	0.00	0.00	0.00	0.00
TRINITY_DN163999_c1_g1	0.00	0.00	0.00	0.00	0.00	0.00	0.00	0.00	0.00	0.00
TRINITY_DN163999_c3_g1	0.00	0.00	0.00	4.42	7.41	0.00	0.00	0.00	6.90	0.00
TRINITY_DN16399_c0_g1	6.09	5.96	0.00	0.00	38.20	7.34	1.19	1.49	1.60	0.00
TRINITY_DN16399_c0_g2	0.00	0.00	0.00	0.00	8.52	0.00	0.00	0.00	7.96	0.00
TRINITY_DN1639_c14_g1	0.00	0.00	0.00	0.00	0.00	0.00	0.00	0.00	0.00	0.00
TRINITY_DN1639_c1_g1	3.82	9.90	62.50	13.64	138.57	25.25	18.17	9.31	110.52	9.51
TRINITY_DN1639_c1_g2	1.57	61.73	108.63	88.84	149.27	75.77	21.42	28.56	305.84	4.25
TRINITY_DN1639_c1_g4	0.00	0.00	0.00	0.00	0.00	0.00	0.00	0.00	46.70	0.00
TRINITY_DN1639_c2_g1	0.00	0.00	0.00	0.00	16.31	0.00	0.00	0.00	0.00	0.00
TRINITY_DN1639_c2_g2	0.00	0.00	0.00	0.00	16.76	0.00	0.00	0.00	0.00	0.00
TRINITY_DN1639_c3_g1	14.76	14.35	113.59	0.00	71.21	32.44	0.00	0.00	24.09	0.00
TRINITY_DN1639_c4_g1	0.00	23.22	41.00	10.24	21.63	37.70	4.28	4.43	184.96	0.00
TRINITY_DN1639_c5_g1	0.00	11.68	20.32	25.77	136.28	0.00	42.16	31.28	84.69	0.00
TRINITY_DN1639_c7_g1	0.00	0.00	0.00	0.15	0.00	0.00	0.00	0.00	23.69	0.00
TRINITY_DN1639_c8_g1	0.00	0.00	0.00	0.00	0.00	0.00	0.00	0.00	0.00	0.00
TRINITY_DN163_c0_g1	29.19	288.23	768.65	316.97	407.57	205.59	436.80	506.55	1723.96	92.98
TRINITY_DN163_c0_g2	0.00	10.40	13.04	7.90	16.63	17.82	0.00	0.00	25.25	0.00
TRINITY_DN164000_c0_g1	0.00	0.00	0.00	0.00	0.00	0.00	0.00	0.00	0.00	0.00
TRINITY_DN164001_c0_g1	2.76	0.00	0.00	4.00	0.00	6.59	0.00	0.00	0.00	0.00
TRINITY_DN164001_c1_g1	0.00	0.00	0.00	0.00	0.00	0.00	0.00	4.20	4.46	0.00
TRINITY_DN164001_c2_g1	0.00	0.00	11.09	0.00	3.73	0.00	0.00	0.00	10.24	1.27
TRINITY_DN164002_c0_g1	0.00	0.00	0.00	0.00	0.00	9.87	0.00	3.62	0.00	0.00
TRINITY_DN164002_c0_g4	0.00	0.00	0.00	0.00	0.00	0.00	0.00	0.00	13.22	0.00
TRINITY_DN164002_c1_g1	0.00	0.00	0.00	0.00	0.00	0.00	0.00	0.00	28.96	0.00
TRINITY_DN164002_c1_g2	0.00	0.00	0.00	0.00	38.49	0.00	0.00	17.10	17.81	0.00
TRINITY_DN164002_c2_g1	0.00	0.00	0.00	0.00	0.00	0.00	0.00	0.00	18.66	0.00
TRINITY_DN164002_c4_g1	0.00	0.00	0.00	0.00	0.00	0.00	0.00	0.00	0.00	0.00
TRINITY_DN164002_c4_g2	0.00	0.00	0.00	7.78	0.00	0.00	0.00	0.00	6.06	0.00
TRINITY_DN164002_c5_g1	0.00	0.00	0.00	0.00	0.00	0.00	0.00	0.00	10.31	0.00
TRINITY_DN164003_c0_g1	0.00	0.00	0.00	6.19	0.00	0.00	0.00	0.00	29.29	0.00
TRINITY_DN164004_c0_g1	0.00	0.00	0.00	0.00	0.00	0.00	0.00	11.45	12.09	0.00
TRINITY_DN164004_c0_g2	0.00	0.00	0.00	0.00	0.00	0.00	0.00	14.14	14.82	0.00
TRINITY_DN164004_c1_g1	0.00	0.00	0.00	0.00	0.00	58.22	0.00	12.92	0.00	0.00
TRINITY_DN164004_c1_g3	0.00	2.62	3.16	2.79	3.20	0.00	0.00	2.84	12.01	0.00
TRINITY_DN164005_c0_g1	0.00	0.00	0.00	0.00	0.00	0.00	0.00	0.00	0.00	0.00
TRINITY_DN164005_c1_g1	0.00	0.00	0.00	0.00	0.00	0.00	0.00	0.00	13.60	0.00
TRINITY_DN164006_c0_g1	0.00	0.00	0.00	0.00	0.00	0.00	0.00	0.00	0.00	0.00
TRINITY_DN164006_c0_g3	0.00	0.00	0.00	0.00	0.00	0.00	0.00	0.00	0.00	0.00
TRINITY_DN164006_c1_g1	0.00	0.00	0.00	0.00	0.00	0.00	0.00	0.00	8.21	0.00
TRINITY_DN164006_c1_g2	0.00	0.00	8.31	0.00	0.00	0.00	0.00	0.00	15.63	0.00
TRINITY_DN164006_c3_g1	0.00	0.00	19.78	0.00	20.33	0.00	0.00	0.00	0.00	0.00
TRINITY_DN164006_c7_g1	0.00	0.00	0.00	0.00	0.00	0.00	0.00	0.00	0.00	0.00
TRINITY_DN164006_c8_g1	0.00	0.00	0.00	0.00	0.00	0.00	0.00	0.00	8.73	0.00
TRINITY_DN164006_c9_g1	0.00	0.00	0.00	0.00	0.00	0.00	0.00	0.00	0.00	0.00
TRINITY_DN164007_c0_g1	0.00	0.00	0.00	7.91	0.00	0.00	0.00	0.00	0.00	0.00
TRINITY_DN164008_c0_g1	2.43	4.76	0.00	12.28	0.00	0.00	0.00	7.78	10.93	5.16
TRINITY_DN164008_c0_g2	0.00	0.00	0.00	0.00	0.00	0.00	0.00	0.00	0.00	0.00
TRINITY_DN164008_c1_g1	0.00	0.00	0.00	0.00	0.00	0.00	0.00	0.00	0.00	0.00
TRINITY_DN164009_c0_g1	0.00	0.00	0.00	16.33	13.90	17.69	0.00	0.00	49.30	12.12
TRINITY_DN164009_c1_g1	0.00	0.00	0.00	0.00	0.00	0.00	0.00	0.00	0.00	0.00
TRINITY_DN164009_c1_g3	0.00	0.00	0.00	0.00	0.00	0.00	0.00	0.00	0.00	0.00
TRINITY_DN16400_c0_g1	0.00	8.81	0.00	0.00	0.00	0.00	0.00	0.00	0.00	0.00
TRINITY_DN16400_c0_g2	0.00	39.30	75.29	38.27	159.95	65.58	7.92	19.09	64.65	1.47
TRINITY_DN16400_c0_g3	2.18	0.01	48.28	21.29	21.54	0.00	11.12	1.98	50.52	4.89
TRINITY_DN16400_c0_g4	0.00	0.00	0.00	0.00	0.00	0.00	0.00	0.00	8.68	0.00
TRINITY_DN16400_c1_g2	0.00	0.00	0.00	0.00	0.00	0.00	0.00	0.00	0.00	0.00
TRINITY_DN16400_c2_g2	0.00	0.00	0.00	0.00	0.00	0.00	0.00	0.00	0.00	0.00
TRINITY_DN16400_c6_g1	0.00	0.00	0.00	0.00	0.66	0.00	0.00	0.00	0.00	0.00
TRINITY_DN164010_c0_g1	0.00	0.00	0.00	1.61	21.00	5.88	5.24	0.00	0.00	0.00
TRINITY_DN164011_c0_g1	0.00	0.00	0.00	0.00	11.32	0.00	0.00	0.00	0.00	0.00
TRINITY_DN164011_c1_g1	0.00	0.00	0.00	0.00	0.00	0.00	0.00	0.00	0.00	0.00
TRINITY_DN164011_c2_g1	0.00	0.00	0.00	0.00	0.00	0.00	0.00	0.00	0.00	0.00
TRINITY_DN164012_c0_g1	0.00	0.00	0.00	0.00	0.00	0.00	0.00	0.00	28.74	0.00
TRINITY_DN164013_c0_g1	0.00	0.00	9.43	11.28	9.54	0.00	0.00	0.00	0.00	0.00
TRINITY_DN164013_c0_g2	0.00	0.00	0.00	0.00	18.39	0.00	0.00	0.00	0.00	0.00
TRINITY_DN164013_c2_g1	2.64	4.35	9.37	20.81	41.16	9.40	7.24	2.81	35.09	2.80
TRINITY_DN164014_c0_g1	0.00	0.00	58.70	0.00	0.00	0.00	0.00	0.00	0.00	0.00
TRINITY_DN164015_c1_g1	0.00	0.00	7.08	0.00	0.00	0.00	0.00	0.00	0.00	0.00
TRINITY_DN164017_c0_g1	0.00	0.00	4.47	0.00	0.00	0.00	0.00	0.00	2.14	0.00
TRINITY_DN164019_c0_g1	0.00	0.00	0.00	10.28	0.00	4.82	0.00	0.00	0.00	0.00
TRINITY_DN16401_c0_g1	0.00	0.00	12.51	8.98	0.00	0.00	3.58	9.58	16.54	0.00
TRINITY_DN16401_c1_g1	0.00	0.00	10.50	5.43	9.17	0.00	0.00	16.61	34.38	0.00
TRINITY_DN16401_c4_g1	0.00	0.00	0.00	0.00	0.00	0.00	0.00	0.00	0.00	0.00
TRINITY_DN164020_c0_g1	0.00	0.00	0.00	0.00	0.00	0.00	0.00	0.00	0.00	0.00
TRINITY_DN164020_c0_g2	0.00	0.00	0.00	0.00	0.00	0.00	0.00	0.00	0.00	0.00
TRINITY_DN164021_c0_g1	0.00	0.00	0.00	0.00	0.00	0.00	0.00	0.00	0.00	0.00
TRINITY_DN164021_c1_g1	0.00	0.00	0.00	0.00	0.00	9.90	0.00	0.00	23.04	0.00
TRINITY_DN164021_c1_g2	0.00	0.00	0.00	0.00	0.00	0.00	0.00	0.00	0.00	0.00
TRINITY_DN164021_c1_g3	0.00	0.00	2.36	2.89	2.40	2.37	0.00	0.00	2.26	0.00
TRINITY_DN164021_c5_g1	0.00	0.00	0.00	0.00	8.97	0.00	0.00	0.00	8.38	0.00
TRINITY_DN164021_c6_g1	0.00	0.00	0.00	0.00	18.54	0.00	0.00	0.00	0.00	0.00
TRINITY_DN164021_c8_g1	0.00	0.00	0.00	0.00	0.00	0.00	0.00	0.00	0.00	0.00
TRINITY_DN164022_c0_g1	0.00	0.00	0.00	0.00	0.00	0.00	0.00	0.00	0.00	0.00
TRINITY_DN164023_c0_g1	3.68	0.00	8.81	13.33	0.00	0.00	0.00	0.00	0.00	3.91
TRINITY_DN164023_c0_g2	0.00	0.00	0.00	3.19	0.00	3.47	0.00	0.00	2.05	0.00
TRINITY_DN164023_c1_g1	0.00	0.00	0.00	0.00	0.00	0.00	0.00	0.00	0.00	0.00
TRINITY_DN164024_c0_g1	0.00	0.00	0.00	0.00	0.00	0.00	0.00	0.00	0.00	0.00
TRINITY_DN164024_c0_g2	0.00	0.00	0.00	0.00	0.00	0.00	0.00	0.00	10.69	0.00
TRINITY_DN164024_c0_g3	0.00	0.00	0.00	0.00	0.00	0.00	0.00	0.00	36.80	0.00
TRINITY_DN164024_c2_g1	0.00	0.00	0.00	0.00	0.00	0.00	0.00	0.00	9.14	0.00
TRINITY_DN164024_c3_g1	0.00	0.00	0.00	0.00	0.00	0.00	0.00	0.00	0.00	0.00
TRINITY_DN164025_c0_g1	0.00	0.00	2.54	0.00	0.00	0.00	0.00	4.61	0.00	0.00
TRINITY_DN164027_c0_g1	0.00	5.70	8.35	2.34	6.27	1.52	0.00	2.14	11.10	0.00
TRINITY_DN164028_c0_g1	0.00	0.00	0.00	0.00	0.00	0.00	0.00	13.43	28.54	0.00
TRINITY_DN164028_c1_g1	0.00	0.00	0.00	0.00	0.00	0.00	0.00	0.00	0.00	0.00
TRINITY_DN164028_c4_g1	0.00	0.00	0.00	0.00	0.00	0.00	0.00	8.74	9.25	0.00
TRINITY_DN164029_c0_g1	0.00	0.00	0.00	0.00	21.65	0.00	0.00	12.00	0.00	0.00
TRINITY_DN164029_c5_g1	0.00	0.00	0.00	0.00	0.00	0.00	0.00	0.00	0.00	0.00
TRINITY_DN16402_c0_g1	0.00	0.00	0.00	18.01	7.78	0.00	0.00	7.40	3.64	0.00
TRINITY_DN16402_c0_g2	0.00	0.00	0.00	1.79	0.00	0.00	0.00	0.00	43.39	0.00
TRINITY_DN164030_c0_g1	0.00	0.00	0.00	0.00	0.00	0.00	0.00	0.00	27.09	8.47
TRINITY_DN164030_c0_g2	0.00	0.00	0.00	0.00	0.00	0.00	0.00	0.00	0.00	0.00
TRINITY_DN164031_c0_g1	0.00	0.00	0.00	0.00	0.00	0.00	0.00	0.00	13.60	0.00
TRINITY_DN164033_c0_g1	0.00	0.00	0.00	0.00	0.00	0.00	0.00	0.00	0.00	0.00
TRINITY_DN164033_c3_g1	0.00	0.00	32.83	0.00	0.00	16.69	0.00	0.00	0.00	0.00
TRINITY_DN164033_c4_g1	0.00	0.00	0.00	16.58	0.00	0.00	0.00	12.45	0.00	0.00
TRINITY_DN164033_c8_g1	0.00	0.00	0.00	10.59	36.16	0.00	0.00	0.00	33.39	0.00
TRINITY_DN164035_c0_g1	0.00	0.00	0.00	0.00	0.00	0.00	0.00	0.00	27.83	0.00
TRINITY_DN164036_c1_g1	0.00	0.00	0.00	0.00	0.00	0.00	0.00	0.00	0.00	0.00
TRINITY_DN164037_c0_g1	0.00	9.07	0.00	26.15	22.21	0.00	0.00	0.00	20.62	0.00
TRINITY_DN164037_c0_g3	0.00	0.00	0.00	0.00	0.00	0.00	0.00	0.00	0.00	0.00
TRINITY_DN164037_c1_g1	0.00	0.00	0.00	0.00	0.00	0.00	0.00	0.00	0.00	0.00
TRINITY_DN164037_c2_g1	0.00	57.65	70.77	78.93	109.37	54.26	37.96	66.61	383.12	43.98
TRINITY_DN164037_c6_g1	0.00	0.00	0.00	0.00	236.03	0.00	0.00	13.56	35.95	0.00
TRINITY_DN164038_c1_g1	9.68	0.00	0.00	0.00	11.39	0.00	0.00	0.00	31.73	0.00
TRINITY_DN164038_c2_g1	0.00	0.00	0.00	0.00	0.00	0.00	0.00	0.00	24.73	0.00
TRINITY_DN164039_c0_g1	0.00	0.00	0.00	0.00	0.00	0.00	0.00	0.00	8.07	0.00
TRINITY_DN164039_c0_g2	0.00	0.00	0.00	0.00	8.91	0.00	0.00	0.00	0.00	0.00
TRINITY_DN164039_c0_g3	0.00	0.00	0.00	0.00	11.46	0.00	0.00	0.00	0.00	0.00
TRINITY_DN16403_c0_g1	0.00	4.38	45.97	44.89	42.84	26.88	7.89	12.72	53.47	0.00
TRINITY_DN16403_c0_g2	0.00	32.36	19.72	54.28	61.61	95.03	22.14	21.86	165.29	14.63
TRINITY_DN16403_c0_g3	0.00	0.00	0.00	0.00	33.52	16.55	9.39	0.00	0.00	0.00
TRINITY_DN164040_c0_g1	0.00	5.27	0.00	3.04	1.91	2.49	0.00	0.00	4.74	0.00
TRINITY_DN164040_c0_g2	0.00	2.92	17.67	17.22	7.12	0.00	3.21	3.16	20.06	3.16
TRINITY_DN164040_c1_g1	0.00	1.32	0.00	2.94	8.15	4.78	2.92	0.00	1.54	0.00
TRINITY_DN164040_c3_g1	0.00	0.00	0.00	7.02	0.00	0.00	0.00	0.00	33.16	0.00
TRINITY_DN164040_c5_g1	0.00	0.00	0.00	0.00	0.00	0.00	0.00	0.00	0.00	0.00
TRINITY_DN164040_c5_g2	0.00	0.00	0.00	0.00	0.00	0.00	0.00	0.00	0.00	0.00
TRINITY_DN164041_c1_g1	0.00	0.00	0.00	0.00	0.00	0.00	0.00	0.00	0.00	0.00
TRINITY_DN164042_c1_g1	0.00	0.00	0.00	0.00	0.00	0.00	0.00	0.00	0.00	0.00
TRINITY_DN164042_c1_g2	0.00	0.00	0.00	0.00	0.00	0.00	0.00	0.00	0.00	0.00
TRINITY_DN164042_c3_g1	0.00	0.00	0.00	0.00	76.97	0.00	0.00	0.00	0.00	0.00
TRINITY_DN164043_c0_g1	0.00	0.00	0.00	0.00	0.00	0.00	0.00	0.00	0.00	0.00
TRINITY_DN164043_c0_g3	0.00	0.00	0.00	0.00	0.00	0.00	0.00	0.00	18.60	0.00
TRINITY_DN164043_c1_g1	0.00	0.00	0.00	0.00	0.00	0.00	14.85	0.00	0.00	0.00
TRINITY_DN164043_c2_g1	0.00	0.00	0.00	0.00	0.00	0.00	0.00	0.00	11.51	0.00
TRINITY_DN164044_c0_g1	0.00	13.67	38.80	27.69	20.17	0.00	29.72	17.79	22.76	29.13
TRINITY_DN164044_c0_g3	0.00	0.00	19.17	0.00	9.71	0.00	0.00	0.00	9.03	0.00
TRINITY_DN164044_c5_g1	0.00	0.00	0.00	9.71	0.00	0.00	0.00	0.00	0.00	0.00
TRINITY_DN164045_c0_g1	0.00	0.00	0.00	0.00	0.00	0.00	0.00	0.00	0.00	0.00
TRINITY_DN164045_c0_g2	0.00	0.00	19.57	0.00	0.00	0.00	17.45	0.00	0.00	0.00
TRINITY_DN164046_c0_g1	0.00	0.00	0.00	0.00	0.00	0.00	0.00	0.00	0.00	0.00
TRINITY_DN164047_c0_g1	0.00	0.00	6.82	0.00	0.00	0.00	6.11	0.00	6.38	0.00
TRINITY_DN164048_c0_g1	0.00	0.00	0.00	0.00	6.86	0.00	3.31	0.00	0.00	0.00
TRINITY_DN164048_c0_g2	0.00	0.00	1.70	5.46	3.15	0.00	0.00	0.00	3.77	0.00
TRINITY_DN164049_c0_g1	0.00	0.00	0.00	3.50	0.00	0.00	0.00	0.00	7.31	0.00
TRINITY_DN164049_c0_g2	0.00	0.00	0.00	0.00	0.00	0.00	0.00	0.00	0.00	0.00
TRINITY_DN164049_c0_g3	0.00	0.00	0.00	0.00	0.00	0.00	0.00	0.00	12.92	0.00
TRINITY_DN164049_c0_g4	0.00	0.00	8.05	2.45	0.00	0.00	0.00	0.00	0.00	0.00
TRINITY_DN16404_c0_g1	0.00	70.32	154.65	23.47	170.12	99.43	28.34	114.67	393.61	25.23
TRINITY_DN16404_c0_g2	0.00	0.00	0.00	0.94	4.73	1.52	4.16	0.00	4.17	0.00
TRINITY_DN16404_c0_g3	0.00	0.00	0.00	0.00	45.34	0.00	0.00	0.00	7.03	0.00
TRINITY_DN16404_c1_g1	0.00	0.00	0.00	0.00	0.00	0.00	0.00	0.00	0.00	0.00
TRINITY_DN164050_c0_g1	0.00	0.00	0.00	0.00	0.00	0.00	0.00	0.00	0.00	0.00
TRINITY_DN164051_c0_g1	0.00	0.00	0.00	0.00	0.00	0.00	0.00	0.00	0.00	0.00
TRINITY_DN164051_c1_g1	0.00	0.00	0.00	0.00	17.66	0.00	0.00	0.00	0.00	0.00
TRINITY_DN164052_c1_g1	0.00	0.00	0.00	0.00	0.00	0.00	0.00	0.00	0.00	0.00
TRINITY_DN164053_c0_g1	0.00	0.00	0.00	0.00	0.00	0.00	0.00	0.00	0.00	0.00
TRINITY_DN164053_c0_g2	0.00	0.00	0.00	0.00	10.93	0.00	0.00	0.00	5.11	0.00
TRINITY_DN164053_c1_g1	0.00	0.00	0.00	0.00	0.00	0.00	0.00	0.00	0.00	0.00
TRINITY_DN164053_c2_g1	0.00	0.00	0.00	0.90	0.00	0.00	1.34	0.00	12.99	0.00
TRINITY_DN164054_c0_g1	0.00	0.00	0.00	0.00	0.00	0.00	0.00	8.62	0.00	0.00
TRINITY_DN164054_c1_g1	0.00	15.17	0.00	5.48	0.00	0.00	0.00	0.00	17.26	0.00
TRINITY_DN164056_c0_g1	0.00	0.00	2.33	5.12	3.88	0.00	0.93	2.63	13.39	0.00
TRINITY_DN164056_c0_g2	0.00	0.00	5.23	2.43	4.52	0.00	0.00	0.15	23.59	0.00
TRINITY_DN164056_c0_g4	0.00	0.00	0.00	0.00	0.00	0.00	0.00	0.00	18.33	0.00
TRINITY_DN164057_c0_g1	0.00	0.00	0.00	0.00	0.00	0.00	0.00	0.00	0.00	0.00
TRINITY_DN16405_c0_g1	0.00	13.00	17.45	4.14	0.00	11.07	0.85	0.00	19.22	0.00
TRINITY_DN16405_c1_g2	0.00	0.00	0.58	3.23	3.94	0.00	0.00	0.00	4.23	0.00
TRINITY_DN164060_c0_g1	0.00	0.00	10.51	0.00	10.60	0.00	0.00	0.00	0.00	0.00
TRINITY_DN164061_c1_g1	0.00	0.00	0.00	0.00	0.00	9.15	4.12	0.00	14.62	0.00
TRINITY_DN164061_c2_g1	0.00	5.53	6.73	0.00	6.75	0.00	0.00	0.00	16.24	0.00
TRINITY_DN164061_c3_g1	0.00	0.00	0.00	0.00	0.00	0.00	0.00	0.00	0.00	15.08
TRINITY_DN164062_c0_g1	0.00	14.10	0.00	0.00	0.00	0.00	0.00	0.00	6.06	0.00
TRINITY_DN164062_c0_g3	0.00	0.00	16.88	4.43	13.30	0.00	7.53	1.34	66.96	0.00
TRINITY_DN164062_c0_g4	0.00	0.00	0.00	0.00	0.00	0.00	0.00	0.00	0.00	0.00
TRINITY_DN164062_c2_g1	0.00	0.00	0.00	0.00	0.00	0.00	0.00	0.00	0.00	0.00
TRINITY_DN164064_c0_g1	0.00	0.00	0.00	0.00	0.00	0.00	0.00	0.00	0.00	0.00
TRINITY_DN164064_c10_g1	0.00	0.00	0.00	10.25	0.00	0.00	0.00	0.00	0.00	0.00
TRINITY_DN164064_c1_g1	0.00	0.00	0.00	0.00	0.00	0.00	0.00	0.00	0.00	0.00
TRINITY_DN164064_c1_g2	0.00	9.42	0.00	0.00	0.00	0.00	0.00	0.00	0.00	0.00
TRINITY_DN164064_c3_g1	0.00	0.00	0.00	0.00	9.44	0.00	0.00	0.00	0.00	0.00
TRINITY_DN164064_c5_g1	0.00	0.00	0.00	0.00	0.00	0.00	0.00	0.00	0.00	0.00
TRINITY_DN164064_c7_g1	0.00	0.00	0.00	3.08	0.00	0.00	0.00	0.00	0.00	0.00
TRINITY_DN164064_c8_g1	0.00	0.00	0.00	0.00	0.00	0.00	0.00	0.00	0.00	0.00
TRINITY_DN164065_c0_g1	0.00	0.00	26.94	5.74	0.00	0.00	0.00	0.00	0.00	0.00
TRINITY_DN164065_c1_g2	0.00	0.00	0.00	0.00	0.00	0.00	0.00	0.00	0.00	0.00
TRINITY_DN164065_c1_g3	0.00	0.00	0.00	0.00	0.00	18.89	0.00	0.00	0.00	0.00
TRINITY_DN164065_c3_g1	0.00	0.00	0.00	16.17	0.00	0.00	0.00	0.00	6.30	0.00
TRINITY_DN164065_c4_g1	0.00	0.00	0.00	0.00	0.00	0.00	0.00	0.00	27.83	0.00
TRINITY_DN164065_c5_g1	0.00	0.00	0.00	7.78	0.00	0.00	7.44	0.00	12.38	0.00
TRINITY_DN164065_c7_g1	0.00	0.00	0.00	0.00	0.00	0.00	0.00	0.00	0.00	0.00
TRINITY_DN164066_c0_g1	0.00	0.00	1.84	1.13	0.00	0.00	0.00	0.00	0.00	0.00
TRINITY_DN164066_c1_g1	0.00	0.00	0.00	0.00	0.00	0.00	0.00	0.00	0.00	0.00
TRINITY_DN164067_c0_g2	0.00	2.88	1.73	5.82	0.00	0.00	1.59	0.00	15.00	0.00
TRINITY_DN164067_c0_g3	0.00	0.00	0.00	0.00	0.00	0.00	0.00	0.00	0.00	0.00
TRINITY_DN164067_c1_g1	0.00	0.00	40.17	6.07	35.27	0.00	9.07	0.00	14.13	8.92
TRINITY_DN164067_c2_g1	0.00	0.00	0.00	10.00	0.00	0.00	0.00	0.00	0.00	0.00
TRINITY_DN164067_c3_g1	0.00	0.00	0.00	0.00	0.00	0.00	0.00	0.00	0.00	0.00
TRINITY_DN164069_c0_g1	0.00	0.00	0.00	0.00	8.64	0.00	0.00	0.00	24.10	0.00
TRINITY_DN164069_c0_g2	0.00	0.00	0.00	0.00	0.00	0.00	0.00	0.00	0.00	0.00
TRINITY_DN164069_c1_g1	0.00	0.00	0.00	9.65	0.00	10.74	9.61	4.70	10.72	0.00
TRINITY_DN164069_c1_g2	0.00	0.00	0.00	0.00	0.00	2.08	0.00	0.00	0.00	0.00
TRINITY_DN164069_c3_g1	0.00	0.00	0.00	0.00	0.00	0.00	0.00	0.00	0.00	0.00
TRINITY_DN164069_c3_g2	0.00	0.00	0.00	0.00	0.00	0.00	0.00	0.00	0.00	0.00
TRINITY_DN164069_c4_g1	0.00	0.00	6.78	8.38	0.00	0.00	0.00	0.00	12.66	0.00
TRINITY_DN164069_c5_g1	0.00	0.00	0.00	0.00	0.00	0.00	0.00	0.00	0.00	0.00
TRINITY_DN164069_c6_g1	0.00	0.00	0.00	0.00	0.00	16.31	0.00	0.00	0.00	0.00
TRINITY_DN164069_c7_g1	0.00	0.00	0.00	0.00	0.00	0.00	0.00	0.00	0.00	0.00
TRINITY_DN16406_c0_g1	0.00	0.00	0.00	0.00	0.00	0.00	0.00	0.00	0.00	0.00
TRINITY_DN16406_c0_g2	0.00	0.00	0.00	2.07	12.16	18.38	0.00	0.00	8.13	0.00
TRINITY_DN16406_c0_g3	0.00	0.00	0.00	0.00	0.00	0.00	0.00	0.00	0.00	0.00
TRINITY_DN16406_c0_g4	0.00	5.48	0.00	6.71	10.03	0.00	0.00	2.97	28.26	0.00
TRINITY_DN164070_c0_g1	0.00	0.00	0.00	5.86	0.00	0.00	0.00	0.00	0.00	0.00
TRINITY_DN164070_c2_g1	0.00	0.00	0.00	6.19	21.00	0.00	9.32	0.00	9.76	0.00
TRINITY_DN164070_c4_g1	0.00	0.00	0.00	20.46	0.00	0.00	0.00	0.00	0.00	0.00
TRINITY_DN164070_c5_g1	0.00	0.00	0.00	0.00	0.00	0.00	0.00	0.00	0.00	0.00
TRINITY_DN164070_c6_g2	0.00	0.00	0.00	0.00	0.00	0.00	0.00	0.00	0.00	0.00
TRINITY_DN164071_c0_g1	0.00	0.00	0.00	0.00	0.00	8.15	0.00	0.00	7.75	0.00
TRINITY_DN164072_c0_g1	0.00	0.00	0.00	6.75	0.00	0.00	0.00	0.00	0.00	0.00
TRINITY_DN164072_c1_g3	0.00	44.55	0.00	11.57	0.00	0.00	0.00	0.00	23.81	0.00
TRINITY_DN164072_c2_g1	0.00	0.00	0.00	5.12	0.00	0.00	0.00	0.00	0.00	0.00
TRINITY_DN164072_c3_g1	0.00	0.00	0.00	0.00	0.00	0.00	0.00	0.00	0.00	0.00
TRINITY_DN164072_c5_g1	0.00	0.00	0.00	9.80	0.00	0.00	0.00	0.00	0.00	0.00
TRINITY_DN164072_c6_g1	0.00	0.00	0.00	0.00	0.00	0.00	0.00	0.00	0.00	0.00
TRINITY_DN164072_c7_g1	0.00	0.00	0.00	0.00	33.32	0.00	0.00	0.00	7.74	0.00
TRINITY_DN164072_c8_g1	0.00	0.00	0.00	0.00	3.94	0.00	0.00	3.48	3.68	0.00
TRINITY_DN164074_c0_g1	0.00	0.00	0.00	0.00	0.00	8.72	0.00	0.00	0.00	0.00
TRINITY_DN164074_c1_g1	0.00	0.00	0.00	0.00	0.00	0.00	6.41	0.00	0.00	0.00
TRINITY_DN164074_c1_g2	0.00	0.00	0.00	0.00	0.00	0.00	0.00	0.00	0.00	0.00
TRINITY_DN164074_c3_g2	0.00	0.00	0.00	0.00	0.00	0.00	0.00	0.00	0.00	0.00
TRINITY_DN164074_c5_g1	0.00	0.00	0.00	0.00	0.00	0.00	0.00	0.00	0.00	0.00
TRINITY_DN164076_c0_g1	0.00	0.00	5.83	1.78	2.95	2.92	2.66	5.25	2.77	0.00
TRINITY_DN164077_c2_g1	0.00	0.00	0.00	0.00	43.63	0.00	0.00	0.00	0.00	0.00
TRINITY_DN164077_c3_g1	0.00	0.00	0.00	0.00	17.37	0.00	0.00	0.00	0.00	0.00
TRINITY_DN164078_c0_g1	0.00	12.49	0.00	0.00	0.00	0.00	0.00	0.00	0.00	0.00
TRINITY_DN164078_c0_g2	0.00	0.00	0.00	0.00	0.00	0.00	0.00	0.00	0.00	0.00
TRINITY_DN164078_c0_g6	0.00	0.00	15.93	0.00	10.65	0.00	0.00	0.00	4.98	0.00
TRINITY_DN164078_c1_g1	2.20	2.14	0.00	0.00	0.00	7.77	0.00	0.00	10.03	0.00
TRINITY_DN164079_c1_g1	0.00	0.00	0.00	0.00	0.00	0.00	0.00	0.00	0.00	0.00
TRINITY_DN164079_c2_g1	0.00	0.00	6.30	0.00	12.64	12.72	5.66	0.00	0.00	0.00
TRINITY_DN164079_c8_g1	0.00	0.00	0.00	0.00	0.00	0.00	0.00	0.00	0.00	0.00
TRINITY_DN16407_c0_g1	0.87	19.03	33.12	29.00	39.05	20.67	29.40	38.13	271.52	0.00
TRINITY_DN16407_c0_g2	0.00	15.06	46.44	45.08	98.59	26.44	17.41	16.88	177.98	17.82
TRINITY_DN164080_c0_g1	0.00	0.00	0.00	12.81	0.00	26.75	0.00	0.00	0.00	0.00
TRINITY_DN164083_c0_g1	0.00	0.00	21.80	0.00	0.00	0.00	0.00	4.80	0.00	0.00
TRINITY_DN164083_c0_g2	0.00	0.00	0.00	0.00	0.00	0.00	0.00	0.00	0.00	0.00
TRINITY_DN164084_c0_g1	0.00	0.00	0.00	0.00	0.00	5.96	0.00	0.00	0.00	0.00
TRINITY_DN164085_c0_g1	0.00	0.00	0.00	0.00	0.00	0.00	0.00	0.00	0.00	0.00
TRINITY_DN164086_c0_g1	0.00	2.15	0.00	0.00	7.91	0.00	0.00	2.35	0.00	0.00
TRINITY_DN164086_c0_g2	0.00	0.00	0.00	0.00	0.00	0.00	0.00	0.00	0.00	0.00
TRINITY_DN164086_c0_g3	0.00	0.00	0.00	0.00	0.00	8.67	0.00	0.00	16.06	0.00
TRINITY_DN164086_c1_g1	0.00	0.00	13.27	0.00	0.00	0.00	0.00	0.00	0.00	0.00
TRINITY_DN164087_c3_g1	0.00	0.00	0.00	0.00	0.00	0.00	0.00	0.00	0.00	0.00
TRINITY_DN164087_c5_g1	0.00	3.73	7.00	0.00	22.86	4.50	0.00	0.00	8.60	0.00
TRINITY_DN164087_c6_g1	0.00	0.00	0.00	7.11	0.00	0.00	0.00	0.00	0.00	0.00
TRINITY_DN164087_c7_g1	0.00	0.00	0.00	0.00	0.00	0.00	0.00	0.00	0.00	0.00
TRINITY_DN164087_c9_g1	0.00	0.00	0.00	9.15	0.00	0.00	0.00	0.00	3.55	0.00
TRINITY_DN164088_c0_g1	0.00	2.49	0.00	1.63	29.79	2.68	0.00	6.93	0.00	0.00
TRINITY_DN164088_c1_g1	0.00	0.00	0.00	0.00	5.51	0.00	0.00	0.00	0.00	0.00
TRINITY_DN164089_c0_g1	0.00	0.00	0.00	0.00	0.00	0.00	0.00	0.00	0.00	0.00
TRINITY_DN164089_c0_g2	0.00	0.00	18.69	22.69	19.74	0.00	0.00	3.73	40.00	0.00
TRINITY_DN164089_c1_g1	0.00	0.00	12.23	15.28	25.04	0.00	0.00	0.00	31.75	0.00
TRINITY_DN164089_c1_g2	0.00	0.00	0.00	0.00	0.00	0.00	0.00	0.00	17.33	0.00
TRINITY_DN16408_c1_g1	0.00	0.00	0.00	0.00	30.96	0.00	0.00	0.00	23.65	0.00
TRINITY_DN164090_c0_g1	0.00	1.60	0.00	0.00	0.00	0.00	0.00	3.55	11.13	0.00
TRINITY_DN164090_c1_g1	0.00	0.00	0.00	0.00	0.00	0.00	0.00	0.00	0.00	0.00
TRINITY_DN164090_c3_g1	0.00	0.00	0.00	0.00	0.00	0.00	0.00	0.00	0.00	0.00
TRINITY_DN164091_c0_g1	0.00	0.00	0.00	0.00	36.16	0.00	0.00	0.00	33.39	0.00
TRINITY_DN164091_c5_g1	0.00	0.00	0.00	0.00	0.00	0.00	0.00	0.00	0.00	0.00
TRINITY_DN164092_c0_g3	0.00	0.00	0.00	0.00	14.21	9.93	0.00	0.00	13.22	0.00
TRINITY_DN164092_c0_g4	0.00	0.00	0.00	0.00	0.00	0.00	0.00	0.00	0.00	0.00
TRINITY_DN164092_c1_g2	0.00	0.00	0.00	0.00	0.00	0.00	3.77	0.00	7.84	0.00
TRINITY_DN164092_c2_g1	0.00	0.00	0.00	0.00	6.54	0.00	0.00	0.00	0.00	0.00
TRINITY_DN164093_c0_g1	0.00	0.00	0.00	7.21	0.00	0.00	0.00	0.00	0.00	0.00
TRINITY_DN164093_c1_g1	0.00	0.00	0.00	0.00	14.01	0.00	0.00	0.00	0.00	0.00
TRINITY_DN164093_c1_g2	0.00	0.00	11.13	13.87	0.00	0.00	0.00	0.00	0.00	0.00
TRINITY_DN164093_c1_g3	0.00	0.00	0.00	0.00	0.00	0.00	0.00	0.00	0.00	0.00
TRINITY_DN164094_c0_g1	0.00	7.58	0.00	0.00	0.00	0.00	0.00	0.00	9.70	0.00
TRINITY_DN164094_c0_g2	0.00	0.00	0.00	0.00	0.00	0.00	0.00	0.00	0.00	0.00
TRINITY_DN164094_c1_g1	0.00	0.00	0.00	0.00	0.00	0.00	0.00	0.00	0.00	0.00
TRINITY_DN164094_c5_g1	0.00	0.00	34.72	0.00	0.00	0.00	0.00	0.00	0.00	0.00
TRINITY_DN164095_c1_g1	0.00	16.23	0.00	0.00	0.00	0.00	0.00	0.00	15.83	0.00
TRINITY_DN164095_c1_g3	17.73	0.00	0.00	0.00	0.00	0.00	0.00	0.00	0.00	0.00
TRINITY_DN164095_c2_g1	0.00	0.00	0.00	4.18	10.38	0.00	3.12	0.00	0.00	0.00
TRINITY_DN164095_c3_g1	0.00	0.00	0.00	0.00	0.00	0.00	0.00	0.00	35.99	0.00
TRINITY_DN164096_c0_g1	0.00	0.00	0.00	0.00	0.00	0.00	0.00	0.00	0.00	0.00
TRINITY_DN164097_c0_g1	0.00	0.00	0.00	0.00	0.00	0.00	0.00	0.00	17.32	0.00
TRINITY_DN164097_c0_g2	0.00	0.00	0.00	1.47	0.00	0.00	0.00	0.00	2.26	0.00
TRINITY_DN164097_c1_g1	0.00	0.00	7.21	4.39	0.00	0.00	3.27	3.22	0.00	0.00
TRINITY_DN164097_c1_g2	0.00	0.00	8.06	14.44	0.00	0.00	0.00	0.00	0.00	0.00
TRINITY_DN164097_c3_g1	0.00	18.49	0.00	0.00	11.32	0.00	0.00	0.00	10.51	0.00
TRINITY_DN164097_c4_g1	0.00	0.00	0.00	0.00	0.00	0.00	0.00	0.00	14.26	0.00
TRINITY_DN164097_c6_g1	0.00	0.00	0.00	0.00	0.00	0.00	0.00	0.00	0.00	0.00
TRINITY_DN164097_c8_g1	0.00	0.00	0.00	0.00	0.00	0.00	0.00	0.00	12.18	0.00
TRINITY_DN164098_c0_g1	0.00	0.00	1.55	0.95	3.14	0.00	0.00	0.00	2.94	0.00
TRINITY_DN164099_c0_g1	0.00	0.00	50.89	0.00	0.00	0.00	0.00	0.00	34.54	0.00
TRINITY_DN164099_c1_g1	0.00	0.00	0.00	0.00	0.00	0.00	0.00	0.00	0.00	0.00
TRINITY_DN16409_c0_g1	0.00	0.00	0.00	10.95	74.93	0.00	0.00	0.00	51.98	0.00
TRINITY_DN1640_c0_g1	0.00	0.00	0.00	0.00	0.00	0.00	0.00	0.00	1.05	0.41
TRINITY_DN1640_c0_g2	0.00	0.00	0.00	0.00	0.90	0.00	0.00	0.00	0.00	0.00
TRINITY_DN1640_c4_g1	2.68	4.26	29.68	16.40	26.33	10.23	5.65	6.71	51.70	0.95
TRINITY_DN1640_c5_g1	0.00	0.00	14.85	8.96	60.96	0.00	0.00	0.00	17.17	0.00
TRINITY_DN1640_c7_g1	0.00	0.00	0.00	7.42	0.00	0.00	0.00	11.08	0.00	0.00
TRINITY_DN164100_c0_g1	0.00	16.19	0.00	0.00	0.00	0.00	0.00	0.00	0.00	34.85
TRINITY_DN164101_c0_g1	0.00	0.00	0.00	0.00	0.00	0.00	0.00	0.00	0.00	0.00
TRINITY_DN164101_c10_g1	0.00	6.99	0.00	5.06	0.00	0.00	0.00	0.00	0.00	0.00
TRINITY_DN164101_c1_g1	0.00	0.00	0.00	0.00	0.00	0.00	0.00	0.00	0.00	0.00
TRINITY_DN164101_c4_g1	0.00	0.00	0.00	0.00	0.00	13.23	0.00	5.77	0.00	0.00
TRINITY_DN164101_c5_g1	0.00	0.00	9.70	0.00	0.00	0.00	0.00	0.00	9.14	0.00
TRINITY_DN164101_c6_g1	0.00	0.00	0.00	1.12	0.00	0.00	0.00	0.00	0.00	0.00
TRINITY_DN164101_c7_g1	0.00	0.00	0.00	0.00	0.00	0.00	0.00	0.00	0.00	0.00
TRINITY_DN164101_c8_g1	0.00	0.00	2.59	7.91	2.63	0.00	0.00	0.00	12.33	0.00
TRINITY_DN164101_c9_g1	0.00	0.00	0.00	0.00	0.00	0.00	0.00	0.00	0.00	0.00
TRINITY_DN164104_c0_g1	0.00	0.00	0.00	0.00	0.00	0.00	0.00	0.00	0.00	0.00
TRINITY_DN164104_c1_g1	0.00	0.00	0.00	0.92	0.00	0.00	0.00	0.00	0.00	0.00
TRINITY_DN164104_c2_g1	0.00	0.00	0.00	0.00	0.00	0.00	0.00	0.00	0.00	0.00
TRINITY_DN164105_c0_g2	0.00	4.35	21.57	16.17	0.00	0.00	9.54	0.00	24.92	4.70
TRINITY_DN164107_c0_g1	0.00	0.00	0.00	0.00	0.00	0.00	0.00	0.00	0.00	0.00
TRINITY_DN164108_c0_g1	0.00	0.00	0.00	0.00	0.00	0.00	0.00	0.00	0.00	0.00
TRINITY_DN164108_c1_g1	0.00	0.00	0.00	0.00	0.00	0.00	0.00	0.00	0.00	0.00
TRINITY_DN164109_c1_g1	0.00	0.00	17.11	0.00	0.00	17.21	0.00	3.79	0.00	0.00
TRINITY_DN16410_c0_g1	0.00	3.17	0.00	0.00	11.03	0.00	0.00	5.18	0.00	0.00
TRINITY_DN164112_c3_g1	0.00	0.00	6.39	0.00	0.00	0.00	0.00	0.00	0.00	0.00
TRINITY_DN164113_c0_g1	0.00	0.00	16.97	0.00	0.00	0.00	0.00	0.00	0.00	0.00
TRINITY_DN164114_c0_g1	0.00	0.00	0.00	0.00	0.00	3.10	0.00	0.00	0.00	0.00
TRINITY_DN164114_c0_g2	0.00	0.00	0.00	0.00	0.00	0.00	0.00	0.00	0.00	0.00
TRINITY_DN164114_c1_g1	0.00	0.00	0.00	0.00	0.00	0.00	0.00	0.00	0.00	0.00
TRINITY_DN164115_c0_g7	0.00	0.00	0.00	0.00	0.00	16.13	0.00	0.00	15.07	0.00
TRINITY_DN164115_c1_g1	0.00	0.00	0.00	0.00	17.05	0.00	0.00	0.00	0.00	0.00
TRINITY_DN164115_c3_g1	0.00	0.00	13.58	0.00	0.00	0.00	0.00	0.00	0.00	0.00
TRINITY_DN164115_c5_g1	0.00	0.00	0.00	0.00	0.00	0.00	0.00	0.00	0.00	0.00
TRINITY_DN164115_c7_g1	0.00	0.00	0.00	0.00	0.00	0.00	0.00	0.00	0.00	0.00
TRINITY_DN164116_c0_g1	0.00	6.13	0.00	4.47	0.00	0.00	0.00	0.00	6.97	0.00
TRINITY_DN164116_c1_g1	0.00	0.00	18.77	3.53	10.84	7.20	2.45	3.20	16.94	0.00
TRINITY_DN164116_c4_g1	0.00	0.00	0.00	0.00	0.00	0.00	0.00	0.00	0.00	0.00
TRINITY_DN164118_c0_g1	0.00	0.00	0.00	0.00	5.13	0.00	0.00	0.00	0.00	0.00
TRINITY_DN16411_c0_g1	0.00	10.67	18.75	0.00	54.93	18.92	0.00	11.43	64.39	5.56
TRINITY_DN164120_c0_g1	1.44	0.00	11.80	6.43	8.89	0.00	0.00	1.90	22.07	0.00
TRINITY_DN164120_c0_g2	0.00	2.06	9.93	0.00	0.00	4.97	0.00	2.25	0.00	0.00
TRINITY_DN164120_c1_g1	3.53	35.91	56.69	20.77	64.92	24.23	1.31	33.39	105.27	5.61
TRINITY_DN164120_c2_g1	0.00	0.00	0.00	9.18	0.00	0.00	0.00	0.00	43.44	0.00
TRINITY_DN164120_c3_g1	0.00	3.47	0.00	10.20	0.00	0.00	7.62	0.00	23.74	0.00
TRINITY_DN164120_c4_g1	0.00	0.00	0.00	6.26	18.19	0.00	0.00	2.32	2.44	0.00
TRINITY_DN164121_c0_g1	0.00	0.00	0.00	0.00	0.00	0.00	0.00	0.00	0.00	0.00
TRINITY_DN164121_c5_g1	0.00	0.00	0.00	0.00	0.00	0.00	0.00	0.00	0.00	0.00
TRINITY_DN164122_c0_g1	0.00	0.00	0.00	0.00	27.80	9.28	0.00	0.00	0.00	0.00
TRINITY_DN164123_c0_g1	0.00	0.00	0.00	2.37	11.20	1.60	0.00	0.00	8.77	3.97
TRINITY_DN164123_c1_g1	0.00	0.00	0.00	11.12	0.00	0.00	0.00	16.93	0.00	0.00
TRINITY_DN164123_c1_g2	0.00	8.43	0.00	0.00	0.00	0.00	0.00	0.00	0.00	0.00
TRINITY_DN164123_c2_g1	0.95	6.38	18.59	7.87	12.23	14.76	7.04	7.15	33.09	0.00
TRINITY_DN164123_c3_g1	0.00	4.88	0.00	0.00	0.00	0.00	0.00	0.00	0.00	0.00
TRINITY_DN164124_c0_g1	0.00	0.00	0.00	0.00	0.00	0.00	7.42	0.00	0.00	0.00
TRINITY_DN164124_c0_g3	0.00	0.00	0.00	0.00	46.47	0.00	0.00	0.00	55.48	0.00
TRINITY_DN164124_c1_g1	0.00	0.00	0.00	0.00	0.00	0.00	0.00	0.00	0.00	0.00
TRINITY_DN164124_c1_g2	0.00	0.00	0.00	0.00	0.00	0.00	0.00	0.00	19.40	0.00
TRINITY_DN164124_c2_g1	0.00	0.00	0.00	30.38	18.08	0.00	0.00	0.00	33.39	0.00
TRINITY_DN164124_c4_g1	0.00	0.00	0.00	0.91	1.51	0.00	0.00	0.00	4.28	1.35
TRINITY_DN164124_c7_g1	0.00	0.00	0.00	0.00	0.00	16.13	0.00	0.00	0.00	0.00
TRINITY_DN164125_c0_g1	0.00	0.00	0.00	0.00	0.00	0.00	0.00	0.00	9.94	0.00
TRINITY_DN164126_c0_g1	0.00	0.00	0.00	0.00	0.00	0.00	0.00	0.00	0.00	0.00
TRINITY_DN164126_c1_g1	6.96	13.48	0.00	24.33	0.00	0.00	0.00	0.00	0.00	0.00
TRINITY_DN164126_c2_g1	0.00	0.00	0.00	0.00	0.00	0.00	0.00	0.00	0.00	0.00
TRINITY_DN164127_c0_g1	0.00	0.00	0.00	0.00	0.00	0.00	0.00	0.00	0.00	0.00
TRINITY_DN164127_c0_g3	0.00	0.00	0.00	0.00	4.83	0.00	0.00	0.00	13.53	0.00
TRINITY_DN164127_c0_g4	0.00	0.00	0.00	0.00	0.00	0.00	0.00	0.00	0.00	1.89
TRINITY_DN164127_c1_g1	0.00	0.00	7.36	1.50	0.00	0.00	2.24	0.00	11.71	0.00
TRINITY_DN164128_c0_g1	0.00	17.01	2.93	0.00	3.51	0.00	0.00	0.00	0.00	0.00
TRINITY_DN164128_c0_g2	0.00	0.00	0.00	0.00	0.00	0.00	0.00	0.00	9.14	0.00
TRINITY_DN164128_c1_g1	0.00	0.00	0.00	0.00	0.00	0.00	0.00	0.00	0.00	0.00
TRINITY_DN164128_c1_g2	0.00	6.81	0.00	0.00	0.00	0.00	0.00	0.00	0.00	0.00
TRINITY_DN164128_c2_g1	0.00	0.00	0.00	0.00	0.00	0.00	0.00	0.00	0.00	0.00
TRINITY_DN164129_c0_g1	0.00	0.00	0.00	0.00	0.00	0.00	0.00	0.00	0.00	0.00
TRINITY_DN164129_c1_g1	0.00	0.00	0.00	0.00	0.00	0.00	0.00	0.00	0.00	0.00
TRINITY_DN164129_c2_g1	0.00	0.00	34.98	0.00	0.00	0.00	0.00	7.72	0.00	0.00
TRINITY_DN16412_c0_g1	0.00	0.00	0.00	5.94	0.00	0.00	0.00	0.00	27.18	0.00
TRINITY_DN16412_c1_g1	0.00	15.89	0.00	0.00	16.79	9.71	0.00	0.00	27.09	0.00
TRINITY_DN164131_c0_g1	0.00	0.00	0.00	0.00	20.33	0.00	0.00	0.00	0.00	0.00
TRINITY_DN164131_c1_g1	0.00	0.00	0.00	16.83	0.00	0.00	12.51	0.00	66.55	0.00
TRINITY_DN164132_c0_g1	0.00	0.00	0.00	0.00	0.00	0.00	0.00	0.00	11.75	0.00
TRINITY_DN164134_c0_g1	1.04	1.99	3.59	2.21	3.68	2.55	1.10	2.90	22.65	0.00
TRINITY_DN164134_c0_g2	0.00	0.00	0.00	0.00	0.00	0.00	0.00	0.00	40.89	0.00
TRINITY_DN164134_c2_g1	0.00	0.00	0.00	0.00	0.00	0.00	0.00	0.00	15.43	0.00
TRINITY_DN164135_c0_g1	0.00	0.00	0.00	0.00	0.00	48.79	0.00	0.00	0.00	0.00
TRINITY_DN164135_c1_g2	0.00	0.00	0.00	0.00	0.00	0.00	8.37	4.09	8.69	0.00
TRINITY_DN164135_c1_g3	0.00	0.00	0.00	0.00	0.00	0.00	0.00	0.00	0.00	0.00
TRINITY_DN164135_c2_g2	0.00	0.00	16.69	0.00	0.00	0.00	0.00	0.00	0.00	0.00
TRINITY_DN164135_c4_g1	0.00	0.00	0.00	0.00	0.00	0.00	0.00	0.00	0.00	0.00
TRINITY_DN164137_c0_g1	0.00	0.00	0.00	6.09	18.99	15.23	4.55	0.00	9.57	0.00
TRINITY_DN164138_c0_g1	35.30	98.95	95.84	186.12	329.36	217.81	65.51	137.46	1579.24	28.34
TRINITY_DN164138_c0_g2	0.00	0.00	0.00	0.00	0.00	0.00	0.00	0.00	16.41	0.00
TRINITY_DN164138_c0_g4	0.00	0.00	0.00	0.00	17.66	0.00	0.00	0.00	0.00	0.00
TRINITY_DN164138_c1_g1	2.92	0.00	6.93	6.33	3.50	3.48	3.15	0.00	6.56	0.00
TRINITY_DN164138_c1_g3	0.00	0.00	21.53	0.00	0.00	0.00	0.00	6.30	0.00	0.00
TRINITY_DN164138_c2_g1	14.69	0.00	0.00	19.80	33.80	0.00	0.00	0.00	29.46	0.00
TRINITY_DN164138_c3_g1	0.00	16.84	23.75	2.07	27.38	10.23	3.09	5.56	14.69	0.00
TRINITY_DN164138_c5_g1	0.00	0.00	0.00	0.00	38.17	0.00	0.00	0.00	0.00	0.00
TRINITY_DN164138_c7_g1	0.00	0.00	0.00	0.00	0.00	0.00	0.00	0.00	0.00	0.00
TRINITY_DN164139_c0_g1	0.87	5.84	6.00	3.45	1.43	2.00	0.00	1.87	9.70	4.34
TRINITY_DN16413_c0_g1	3.31	0.00	33.83	10.58	27.76	5.79	7.15	2.60	19.20	0.00
TRINITY_DN16413_c3_g1	0.00	0.00	0.00	0.00	25.73	0.00	0.00	22.63	0.00	0.00
TRINITY_DN164140_c0_g1	0.00	1.51	1.82	2.23	0.00	0.00	0.00	0.00	1.75	0.00
TRINITY_DN164141_c1_g1	0.00	0.00	0.00	0.00	35.83	0.00	0.00	0.00	12.24	0.00
TRINITY_DN164142_c0_g1	0.00	0.00	0.00	0.00	0.00	0.00	0.00	0.00	9.64	0.00
TRINITY_DN164144_c1_g1	0.00	0.00	17.90	0.00	18.39	0.00	0.00	0.00	0.00	0.00
TRINITY_DN164144_c2_g1	0.00	0.00	0.00	0.00	0.00	0.00	0.00	0.00	13.22	0.00
TRINITY_DN164147_c0_g1	0.00	0.00	0.00	0.00	0.00	0.00	0.00	0.00	0.00	0.00
TRINITY_DN164147_c1_g1	0.00	0.00	0.00	0.00	0.00	0.00	0.00	0.00	0.00	0.00
TRINITY_DN164147_c2_g1	0.00	22.51	0.00	8.11	0.00	0.00	0.00	0.00	0.00	0.00
TRINITY_DN164148_c0_g1	0.00	0.00	0.00	0.00	0.00	0.00	0.00	0.00	46.28	0.00
TRINITY_DN164148_c1_g3	0.00	0.00	0.00	0.00	0.00	0.00	0.00	0.00	17.33	0.00
TRINITY_DN164149_c0_g1	0.00	0.00	0.00	0.00	6.49	0.00	0.00	0.00	12.12	0.00
TRINITY_DN164149_c1_g1	0.00	0.00	0.00	0.00	0.00	0.00	0.00	0.00	9.40	0.00
TRINITY_DN16414_c0_g1	0.00	0.00	5.71	2.62	16.60	4.52	0.00	0.00	37.62	1.73
TRINITY_DN16414_c0_g2	0.00	0.00	0.00	8.41	2.93	7.63	0.00	0.00	8.25	2.60
TRINITY_DN16414_c1_g1	0.00	0.00	0.00	0.00	10.21	0.00	1.95	0.00	0.00	0.00
TRINITY_DN164150_c0_g1	0.00	0.00	0.00	0.00	21.12	0.00	0.00	9.27	0.00	0.00
TRINITY_DN164151_c0_g1	0.00	20.12	0.00	4.19	0.00	0.00	0.00	39.38	0.00	0.00
TRINITY_DN164151_c0_g2	0.00	0.00	0.00	0.00	0.00	0.00	0.00	0.00	0.00	0.00
TRINITY_DN164152_c0_g1	0.00	0.00	0.00	0.00	0.00	17.15	0.00	0.00	12.62	0.00
TRINITY_DN164152_c1_g1	0.00	0.00	0.00	0.00	0.00	0.00	0.00	0.00	0.00	0.00
TRINITY_DN164152_c3_g1	0.00	0.00	0.00	0.00	0.00	0.00	0.00	0.00	0.00	0.00
TRINITY_DN164152_c3_g2	0.00	0.00	0.00	0.00	0.00	0.00	0.00	0.00	0.00	0.00
TRINITY_DN164152_c4_g1	0.00	0.00	0.00	0.00	0.00	0.00	0.00	0.00	0.00	0.00
TRINITY_DN164152_c8_g1	0.00	0.00	0.00	10.23	0.00	0.00	0.00	0.00	0.00	0.00
TRINITY_DN164153_c0_g1	0.00	0.00	0.00	7.48	63.51	0.00	0.00	0.00	23.50	0.00
TRINITY_DN164153_c3_g1	0.00	0.00	8.44	0.00	8.50	0.00	0.00	0.00	0.00	0.00
TRINITY_DN164153_c8_g1	0.00	0.00	0.00	0.00	0.00	0.00	0.00	0.00	0.00	0.00
TRINITY_DN164154_c0_g1	2.35	1.55	5.09	0.88	32.93	4.72	0.00	3.05	6.12	0.00
TRINITY_DN164154_c0_g2	0.00	0.00	0.00	0.00	14.21	0.00	0.00	0.00	13.22	0.00
TRINITY_DN164154_c1_g1	0.00	0.00	0.00	0.00	0.00	0.00	0.00	7.55	0.00	0.00
TRINITY_DN164154_c1_g3	0.00	8.58	0.00	0.00	0.00	0.00	0.00	0.00	9.76	0.00
TRINITY_DN164154_c1_g4	0.00	0.00	0.00	8.96	76.20	0.00	0.00	0.00	28.26	0.00
TRINITY_DN164154_c1_g5	0.00	0.00	0.00	0.00	13.31	6.71	0.00	0.00	18.65	0.00
TRINITY_DN164155_c0_g1	0.00	0.00	0.00	7.42	0.00	0.00	0.00	0.00	0.00	0.00
TRINITY_DN164156_c0_g1	0.00	0.00	2.83	0.00	0.00	0.00	0.00	0.00	2.69	0.00
TRINITY_DN164157_c0_g1	0.00	21.82	0.00	0.00	0.00	0.00	0.00	0.00	0.00	0.00
TRINITY_DN164158_c0_g1	0.00	0.00	0.00	0.00	0.00	0.00	0.00	0.00	35.32	0.00
TRINITY_DN164158_c0_g2	0.00	0.00	0.00	0.00	0.00	0.00	0.00	0.00	0.00	0.00
TRINITY_DN164158_c2_g1	0.00	0.00	0.00	0.00	0.00	0.00	0.00	0.00	0.00	0.00
TRINITY_DN164159_c1_g1	0.00	0.00	0.00	0.00	29.57	0.00	0.00	0.00	0.00	0.00
TRINITY_DN164159_c2_g1	0.00	0.00	0.00	0.00	0.00	0.00	0.00	0.00	0.00	0.00
TRINITY_DN164159_c2_g2	0.00	0.00	0.00	10.85	0.00	0.00	0.00	0.00	0.00	0.00
TRINITY_DN164159_c7_g1	0.00	0.00	0.00	4.08	0.00	0.00	0.00	0.00	25.39	0.00
TRINITY_DN164159_c8_g1	0.00	0.00	0.00	0.00	0.00	0.00	0.00	0.00	49.08	0.00
TRINITY_DN16415_c0_g1	8.05	0.00	9.43	0.00	28.63	0.00	8.43	0.00	31.75	8.38
TRINITY_DN16415_c1_g1	0.00	12.73	15.51	0.00	59.63	33.87	9.15	0.00	46.04	0.00
TRINITY_DN164160_c1_g1	0.00	0.00	0.00	9.78	12.17	0.00	0.00	0.00	11.38	0.00
TRINITY_DN164160_c3_g1	0.00	0.00	0.00	0.00	0.00	0.00	0.00	0.00	0.00	0.00
TRINITY_DN164160_c4_g1	0.00	0.00	11.78	0.00	0.00	0.00	0.00	0.00	0.00	0.00
TRINITY_DN164161_c0_g1	0.00	0.00	19.28	0.00	0.00	0.00	0.00	0.00	4.45	0.00
TRINITY_DN164162_c0_g1	0.00	0.00	0.00	0.00	40.49	0.00	0.00	0.00	0.00	0.00
TRINITY_DN164163_c0_g1	0.00	0.00	0.00	0.00	0.00	0.00	0.00	0.00	0.00	0.00
TRINITY_DN164163_c0_g2	0.00	0.00	0.00	0.00	0.00	0.00	0.00	0.00	0.00	0.00
TRINITY_DN164163_c0_g3	0.00	0.00	0.00	0.00	0.00	0.00	0.00	0.00	0.00	0.00
TRINITY_DN164164_c0_g1	0.00	0.00	0.00	1.59	0.88	0.00	0.00	0.00	0.84	0.00
TRINITY_DN164166_c1_g1	0.00	0.00	0.00	1.02	3.41	0.00	1.53	0.00	1.61	0.00
TRINITY_DN164167_c0_g1	0.00	5.32	0.00	0.00	0.00	0.00	0.00	0.00	12.19	0.00
TRINITY_DN164167_c1_g1	0.00	0.00	12.39	0.00	0.00	0.00	0.00	0.00	0.00	0.00
TRINITY_DN164167_c2_g1	0.00	0.00	0.00	9.67	0.00	0.00	0.00	0.00	0.00	0.00
TRINITY_DN164169_c1_g1	0.00	0.00	0.00	7.21	0.00	0.00	0.00	0.00	11.35	0.00
TRINITY_DN164169_c2_g1	0.00	0.00	0.00	0.00	7.83	0.00	0.00	0.00	14.55	0.00
TRINITY_DN164169_c5_g1	0.00	0.00	21.99	0.00	0.00	0.00	0.00	0.00	0.00	0.00
TRINITY_DN164169_c6_g1	0.00	0.00	0.00	11.45	19.64	0.00	0.00	0.00	0.00	0.00
TRINITY_DN16416_c0_g1	16.90	0.00	0.00	0.00	19.24	0.00	0.00	0.00	0.00	0.00
TRINITY_DN16416_c0_g2	0.00	0.00	0.00	0.00	0.00	0.00	0.00	0.00	0.00	0.00
TRINITY_DN16416_c3_g1	0.00	0.00	0.00	0.00	0.00	0.00	0.00	0.00	60.74	0.00
TRINITY_DN16416_c5_g1	0.00	0.00	0.00	10.48	24.32	24.19	0.00	0.00	21.36	0.00
TRINITY_DN16416_c7_g1	0.00	0.00	0.00	0.00	0.00	0.00	0.00	0.00	0.00	0.00
TRINITY_DN16416_c9_g1	0.00	0.00	65.61	5.61	37.98	0.00	0.00	0.00	8.83	0.00
TRINITY_DN164170_c0_g2	0.00	7.13	8.88	2.37	16.77	0.00	3.83	0.00	0.00	1.76
TRINITY_DN164170_c0_g3	0.00	0.00	4.40	3.61	0.00	1.47	0.00	0.00	13.07	0.00
TRINITY_DN164170_c1_g1	0.00	0.00	0.00	0.00	0.00	0.00	0.00	0.00	0.00	0.00
TRINITY_DN164170_c3_g1	0.00	4.35	0.00	6.38	5.30	0.00	0.00	0.00	4.96	0.00
TRINITY_DN164172_c0_g1	0.00	0.00	0.00	9.22	0.00	16.15	0.00	0.00	6.61	0.00
TRINITY_DN164172_c0_g2	0.00	0.00	0.00	0.00	0.00	0.00	0.00	0.00	0.00	0.00
TRINITY_DN164172_c1_g1	0.00	0.00	0.00	0.00	0.00	0.00	0.00	0.00	0.00	0.00
TRINITY_DN164172_c2_g1	0.00	4.52	5.49	4.04	11.02	0.00	0.00	0.00	0.00	4.89
TRINITY_DN164172_c4_g1	0.00	0.00	0.00	0.00	0.00	0.00	0.00	0.00	0.00	0.00
TRINITY_DN164174_c0_g1	0.00	0.00	0.00	0.00	0.00	0.00	0.00	0.00	0.00	0.00
TRINITY_DN164174_c0_g2	0.00	0.00	0.00	3.59	0.00	0.00	0.00	0.00	0.00	0.00
TRINITY_DN164174_c1_g1	0.00	0.00	0.00	0.00	0.00	0.00	0.00	0.00	0.00	0.00
TRINITY_DN164174_c2_g1	0.00	25.36	0.00	0.00	31.24	0.00	0.00	0.00	0.00	0.00
TRINITY_DN164174_c3_g1	0.00	0.00	0.00	0.00	0.00	0.00	9.03	0.00	0.00	0.00
TRINITY_DN164175_c0_g1	0.00	35.75	0.00	0.00	0.00	0.00	0.00	7.09	9.78	0.00
TRINITY_DN164178_c0_g1	0.00	0.00	11.59	2.51	4.17	8.20	1.87	2.48	11.01	0.00
TRINITY_DN164178_c2_g1	0.00	0.00	0.00	0.00	0.00	0.00	0.00	0.00	22.11	0.00
TRINITY_DN164178_c6_g1	0.00	0.00	0.00	0.00	0.00	0.00	0.00	0.00	0.00	0.00
TRINITY_DN164178_c7_g1	0.00	0.00	0.00	0.00	0.00	0.00	0.00	0.00	0.00	0.00
TRINITY_DN164178_c8_g1	0.00	0.00	0.00	7.02	0.00	0.00	0.00	0.00	0.00	0.00
TRINITY_DN164178_c9_g1	0.00	0.00	0.00	0.00	0.00	12.10	0.00	0.00	0.00	0.00
TRINITY_DN164179_c0_g1	0.00	0.00	0.00	0.00	0.00	0.00	0.00	0.00	0.00	0.00
TRINITY_DN164179_c0_g2	0.00	0.00	0.00	9.10	3.08	0.00	0.00	2.74	8.68	0.00
TRINITY_DN164179_c1_g1	0.00	0.00	0.00	0.00	0.00	0.00	0.00	0.00	0.00	0.00
TRINITY_DN164179_c2_g1	0.00	0.00	0.00	0.00	0.00	0.00	0.00	0.00	0.00	0.00
TRINITY_DN16417_c0_g1	0.00	0.00	25.16	0.00	15.37	0.00	0.00	0.00	0.00	0.00
TRINITY_DN16417_c1_g1	0.00	11.77	27.26	0.00	46.28	23.64	0.00	12.00	17.56	0.00
TRINITY_DN164180_c0_g1	0.00	21.98	26.39	15.94	13.50	13.45	0.00	0.00	37.62	0.00
TRINITY_DN164181_c0_g1	0.00	0.00	0.00	0.00	0.00	0.00	0.00	0.00	16.99	0.00
TRINITY_DN164181_c1_g1	0.00	0.00	0.00	0.00	15.75	0.00	0.00	0.00	0.00	0.00
TRINITY_DN164181_c2_g1	0.00	0.00	0.00	0.00	12.16	0.00	0.00	0.00	14.37	0.00
TRINITY_DN164181_c2_g3	0.00	0.00	0.00	21.69	0.00	0.00	0.00	0.00	21.53	0.00
TRINITY_DN164181_c2_g4	0.00	0.00	0.00	0.00	0.00	3.71	0.00	0.00	3.49	0.00
TRINITY_DN164181_c2_g6	0.00	0.00	7.29	2.24	11.16	5.47	1.67	1.68	34.82	0.00
TRINITY_DN164182_c0_g1	0.00	0.00	0.00	0.00	0.00	0.00	0.00	0.00	0.00	0.00
TRINITY_DN164182_c0_g2	0.00	0.00	0.00	0.00	0.00	36.13	0.00	0.00	0.00	0.00
TRINITY_DN164182_c0_g3	0.00	0.00	0.00	0.00	0.00	0.00	0.00	0.00	0.00	0.00
TRINITY_DN164183_c0_g1	0.00	0.00	0.00	4.41	2.44	0.00	0.00	0.00	2.30	2.17
TRINITY_DN164183_c2_g1	0.00	0.00	18.21	0.00	0.00	0.00	0.00	0.00	0.00	0.00
TRINITY_DN164183_c2_g2	0.00	0.00	0.00	0.00	11.36	0.00	0.00	0.00	5.30	0.00
TRINITY_DN164183_c2_g3	0.00	0.00	0.00	0.00	3.80	0.00	0.00	3.36	3.56	0.00
TRINITY_DN164183_c2_g4	0.00	0.00	0.00	0.00	0.00	0.00	0.00	0.00	0.00	0.00
TRINITY_DN164183_c2_g5	0.00	0.00	0.00	8.65	7.23	0.00	25.81	0.00	0.00	0.00
TRINITY_DN164183_c3_g1	0.00	0.00	0.00	3.38	0.00	0.00	0.00	0.00	11.51	0.00
TRINITY_DN164183_c4_g1	0.00	0.00	0.00	8.63	2.39	0.00	6.44	4.28	26.96	0.00
TRINITY_DN164183_c6_g1	0.00	0.00	0.00	0.00	14.11	0.00	0.00	0.00	26.24	0.00
TRINITY_DN164184_c0_g1	0.00	47.65	0.00	0.00	0.00	0.00	0.00	0.00	0.00	0.00
TRINITY_DN164186_c0_g1	0.00	16.34	31.55	0.00	0.00	0.00	23.13	10.56	0.00	0.00
TRINITY_DN164186_c0_g2	0.00	0.00	0.00	0.00	0.00	0.00	0.00	0.00	0.00	0.00
TRINITY_DN164186_c0_g3	0.00	0.00	0.00	11.86	4.66	10.90	0.00	9.14	21.85	0.00
TRINITY_DN164187_c0_g1	0.00	0.00	2.49	0.00	0.00	12.48	2.28	0.00	2.38	0.00
TRINITY_DN164189_c0_g1	0.00	0.00	0.00	5.95	0.00	0.74	0.00	4.70	3.15	0.00
TRINITY_DN164189_c2_g1	0.00	0.00	0.00	0.00	0.00	0.00	0.00	0.00	0.00	0.00
TRINITY_DN164189_c3_g1	0.00	0.00	0.00	0.00	0.00	0.00	0.00	0.00	0.00	16.31
TRINITY_DN164189_c4_g1	0.00	0.00	0.00	3.54	0.00	0.00	0.00	0.00	22.00	0.00
TRINITY_DN16418_c0_g1	0.00	16.04	0.00	36.49	54.31	0.00	45.49	18.15	101.10	0.00
TRINITY_DN164191_c0_g1	0.00	0.00	0.00	0.00	0.00	0.00	0.00	0.00	0.00	0.00
TRINITY_DN164191_c0_g2	0.00	0.00	0.00	0.00	0.00	0.00	0.00	0.00	0.00	0.00
TRINITY_DN164191_c0_g4	0.00	0.00	0.00	0.00	0.00	0.00	0.00	0.00	0.00	0.00
TRINITY_DN164192_c0_g1	0.00	0.00	0.00	0.00	0.00	0.00	0.00	0.00	0.00	0.00
TRINITY_DN164192_c0_g2	0.00	0.00	7.07	0.00	0.00	0.00	0.00	0.00	0.00	0.00
TRINITY_DN164192_c1_g1	0.00	0.00	0.00	0.00	0.00	0.00	0.00	0.00	3.87	0.00
TRINITY_DN164192_c1_g2	0.00	0.00	0.00	0.00	0.00	0.00	0.00	0.00	0.00	0.00
TRINITY_DN164192_c2_g1	0.00	0.00	8.89	0.00	0.00	0.00	0.00	0.00	0.00	0.00
TRINITY_DN164192_c2_g3	0.00	0.00	0.00	0.00	0.00	0.00	0.00	0.00	0.00	0.00
TRINITY_DN164192_c3_g1	0.00	0.00	0.00	0.00	0.00	0.00	0.00	0.00	35.62	0.00
TRINITY_DN164192_c3_g3	0.00	0.94	9.31	3.80	9.06	2.73	1.81	0.54	10.54	1.37
TRINITY_DN164192_c6_g1	0.00	0.00	0.00	0.00	0.00	0.00	14.69	0.00	0.00	0.00
TRINITY_DN164192_c8_g1	0.00	0.00	0.00	9.23	0.00	0.00	0.00	0.00	0.00	0.00
TRINITY_DN164193_c0_g1	0.00	0.00	29.07	10.79	9.12	0.00	0.00	0.00	1.28	0.00
TRINITY_DN164194_c0_g1	0.00	0.00	4.47	0.00	0.00	3.23	0.00	0.00	14.59	0.00
TRINITY_DN164194_c0_g2	0.00	4.16	15.78	3.06	10.15	0.00	0.00	0.00	4.39	0.00
TRINITY_DN164194_c2_g1	0.00	0.00	0.00	0.00	0.00	0.00	0.00	0.00	18.51	0.00
TRINITY_DN164195_c0_g1	10.15	0.00	0.00	0.00	0.00	0.00	0.00	0.00	11.05	0.00
TRINITY_DN164196_c0_g1	0.00	0.00	0.00	0.00	0.00	0.00	0.00	0.00	0.00	0.00
TRINITY_DN164196_c1_g1	0.00	0.00	0.00	0.00	0.00	0.00	0.00	0.00	0.00	0.00
TRINITY_DN164197_c0_g1	0.00	0.00	0.00	0.00	0.00	20.33	0.00	0.00	0.00	0.00
TRINITY_DN164197_c1_g1	0.00	0.00	0.00	0.00	0.00	0.00	0.00	0.00	18.66	0.00
TRINITY_DN164198_c0_g1	0.00	0.00	0.00	0.00	14.54	0.00	0.00	0.00	0.00	0.00
TRINITY_DN164198_c0_g2	0.00	0.00	21.07	0.00	10.69	0.00	0.00	0.00	0.00	0.00
TRINITY_DN164198_c0_g3	0.00	0.00	0.00	0.00	0.00	0.00	0.00	0.00	0.00	0.00
TRINITY_DN164198_c1_g1	0.00	0.00	0.00	0.00	0.00	0.00	0.00	0.00	0.00	0.00
TRINITY_DN164198_c2_g1	0.00	0.00	0.00	0.00	0.00	0.00	0.00	0.00	7.00	6.64
TRINITY_DN164199_c0_g1	0.00	3.91	0.00	1.44	4.82	0.00	0.00	1.09	2.27	1.08
TRINITY_DN164199_c0_g2	0.00	0.00	3.60	0.00	0.00	3.62	0.00	0.00	0.00	0.00
TRINITY_DN164199_c0_g3	0.00	0.00	5.45	0.00	0.00	0.00	0.00	0.00	25.54	0.00
TRINITY_DN164199_c1_g1	0.00	0.00	0.00	0.00	0.00	0.00	0.00	0.00	0.00	0.00
TRINITY_DN164199_c3_g1	16.77	0.00	0.00	0.00	0.00	0.00	0.00	16.93	35.32	16.48
TRINITY_DN164199_c5_g1	0.00	0.00	0.00	0.00	0.00	0.00	0.00	0.00	15.83	0.00
TRINITY_DN1641_c0_g1	0.00	2.55	0.70	2.52	10.27	1.12	3.64	0.53	3.09	0.00
TRINITY_DN1641_c0_g2	0.00	0.00	0.00	0.00	0.00	0.00	0.00	0.00	0.00	0.00
TRINITY_DN1641_c0_g3	0.00	0.00	0.00	0.00	38.03	0.00	0.00	0.00	0.00	0.00
TRINITY_DN164200_c0_g1	0.00	0.00	9.41	8.49	2.38	2.34	0.00	0.00	11.28	0.00
TRINITY_DN164200_c0_g3	0.00	0.00	3.85	0.00	0.00	0.00	0.00	0.00	7.65	0.00
TRINITY_DN164200_c1_g1	0.00	6.40	11.61	2.35	11.71	0.00	0.00	0.00	0.00	0.00
TRINITY_DN164200_c1_g2	0.00	0.00	0.00	6.62	0.00	0.00	0.00	0.00	0.00	0.00
TRINITY_DN164200_c2_g1	0.00	0.00	0.00	0.00	0.00	0.00	0.00	0.00	1.94	0.00
TRINITY_DN164201_c0_g1	0.00	0.00	0.00	0.00	0.00	0.00	0.00	0.00	0.00	0.00
TRINITY_DN164202_c0_g1	0.00	21.87	11.35	18.11	72.44	0.00	10.29	6.74	39.25	0.00
TRINITY_DN164204_c0_g1	0.00	0.00	0.00	0.00	0.00	0.00	0.00	0.00	0.00	0.00
TRINITY_DN164204_c0_g2	0.00	41.21	16.53	49.40	70.82	5.93	28.16	6.91	71.83	0.00
TRINITY_DN164204_c1_g1	0.00	0.00	0.00	0.00	16.01	0.00	0.00	0.00	0.00	0.00
TRINITY_DN164204_c1_g2	0.00	0.00	0.00	0.00	0.00	0.00	0.00	0.00	0.00	0.00
TRINITY_DN164204_c2_g2	0.00	0.00	0.00	0.00	0.00	0.00	0.00	0.00	0.00	0.00
TRINITY_DN164204_c3_g1	0.00	0.00	0.00	0.00	0.00	37.78	0.00	0.00	52.98	0.00
TRINITY_DN164205_c0_g1	0.00	0.00	0.00	0.00	0.00	0.00	0.00	0.00	0.00	0.00
TRINITY_DN164205_c0_g2	0.00	0.00	0.00	0.00	0.00	0.00	0.00	0.00	0.00	0.00
TRINITY_DN164205_c1_g1	0.00	0.00	10.34	1.58	0.00	0.00	0.00	0.00	0.00	0.00
TRINITY_DN164205_c2_g2	0.00	0.00	12.89	0.00	12.91	0.00	0.00	0.00	18.10	0.00
TRINITY_DN164205_c3_g1	0.00	0.00	0.00	0.00	0.00	0.00	0.00	0.00	41.74	0.00
TRINITY_DN164205_c3_g2	0.00	0.00	0.00	0.00	0.00	0.00	0.00	0.00	0.00	0.00
TRINITY_DN164205_c5_g1	0.00	0.00	25.96	0.00	0.00	0.00	0.00	0.00	0.00	0.00
TRINITY_DN164205_c6_g1	0.00	0.00	8.89	0.00	0.00	27.01	0.00	7.85	8.34	0.00
TRINITY_DN164207_c0_g2	0.00	9.07	0.00	6.83	11.10	0.00	0.00	0.00	10.76	0.00
TRINITY_DN164207_c1_g1	0.00	0.00	0.00	0.00	0.00	0.00	0.00	0.00	0.00	0.00
TRINITY_DN164208_c0_g1	0.00	0.00	0.00	9.04	0.00	0.00	0.00	0.00	0.00	0.00
TRINITY_DN164208_c1_g1	0.00	0.00	0.00	0.00	0.00	0.00	0.00	0.00	0.00	0.00
TRINITY_DN164208_c1_g2	0.00	0.00	0.00	0.00	0.00	0.00	0.00	0.00	0.00	0.00
TRINITY_DN164208_c3_g1	0.00	0.00	0.00	0.00	0.00	0.00	0.00	0.00	0.00	0.00
TRINITY_DN164208_c4_g1	0.00	0.00	0.00	0.00	0.00	0.00	0.00	0.00	15.47	0.00
TRINITY_DN164208_c6_g1	0.00	0.00	0.00	6.62	0.00	0.00	0.00	9.87	0.00	0.00
TRINITY_DN164209_c0_g1	0.00	0.00	0.00	1.25	10.42	0.00	0.00	0.00	5.88	0.00
TRINITY_DN164209_c2_g1	0.00	0.00	0.00	0.00	0.00	0.00	0.00	0.00	0.00	0.00
TRINITY_DN16420_c0_g1	0.00	0.00	0.00	0.00	0.00	0.00	0.00	0.00	0.00	0.00
TRINITY_DN16420_c0_g2	0.00	0.00	0.00	0.00	11.60	0.00	0.00	0.00	0.00	0.00
TRINITY_DN16420_c0_g4	0.00	0.00	0.00	0.00	0.00	0.00	0.00	14.99	0.00	0.00
TRINITY_DN16420_c1_g1	0.00	0.00	0.00	8.96	0.00	0.00	0.00	0.00	0.00	0.00
TRINITY_DN164210_c0_g1	0.00	0.00	0.00	0.00	5.70	0.00	0.00	0.00	0.00	0.00
TRINITY_DN164210_c0_g2	0.00	0.00	0.00	0.00	10.75	0.00	0.00	0.00	10.01	0.00
TRINITY_DN164211_c0_g1	0.00	8.72	13.67	10.96	26.82	18.06	1.34	2.57	8.31	1.34
TRINITY_DN164211_c1_g1	0.00	0.00	0.00	0.00	34.09	0.00	0.00	0.00	15.29	0.00
TRINITY_DN164211_c2_g2	0.00	0.00	0.00	0.00	0.00	0.00	0.00	0.00	17.97	0.00
TRINITY_DN164211_c2_g3	0.00	0.00	0.00	0.00	0.00	0.00	0.00	0.00	0.00	0.00
TRINITY_DN164211_c4_g1	0.00	0.00	3.77	0.00	0.00	0.00	0.00	0.00	7.12	6.73
TRINITY_DN164211_c5_g1	0.00	0.00	0.00	0.00	32.95	0.00	0.00	0.00	0.00	0.00
TRINITY_DN164213_c0_g1	0.00	0.00	0.00	0.00	17.28	0.00	0.00	0.00	16.06	7.60
TRINITY_DN164214_c0_g1	0.00	20.04	0.00	1233.47	42.53	19.27	12.33	0.00	50.35	27.27
TRINITY_DN164214_c1_g1	0.00	15.64	56.92	31.91	62.44	19.20	10.11	16.83	47.99	0.00
TRINITY_DN164214_c2_g1	16.77	0.00	36.99	33.37	57.27	0.00	32.91	0.00	105.97	0.00
TRINITY_DN164214_c3_g1	0.00	13.99	39.96	65.84	156.30	95.58	29.96	15.27	175.91	14.96
TRINITY_DN164214_c7_g1	0.00	0.00	14.17	28.11	14.54	14.45	0.00	12.82	53.98	12.63
TRINITY_DN164214_c8_g1	0.00	0.00	27.75	0.00	64.03	14.11	0.00	0.00	30.03	0.00
TRINITY_DN164215_c0_g1	0.00	0.00	0.00	0.00	0.00	0.00	0.00	0.00	0.00	0.00
TRINITY_DN164216_c0_g1	0.00	0.00	0.00	0.00	0.00	0.00	0.00	0.00	0.00	0.00
TRINITY_DN164218_c0_g1	0.00	0.00	0.00	0.00	13.62	0.00	0.00	0.00	0.00	0.00
TRINITY_DN164218_c1_g1	0.00	0.00	0.00	0.00	0.00	0.00	0.00	0.00	0.00	0.00
TRINITY_DN164219_c0_g1	0.00	1.03	0.70	0.00	3.43	0.00	1.29	0.66	6.21	0.00
TRINITY_DN164219_c0_g3	0.00	0.00	0.00	5.34	0.00	0.00	0.00	0.00	2.77	0.00
TRINITY_DN164219_c0_g4	0.00	0.00	0.00	18.66	10.56	0.00	0.00	0.00	0.00	0.00
TRINITY_DN164219_c0_g5	0.00	0.00	0.00	1.66	2.75	0.00	0.00	0.00	0.00	0.00
TRINITY_DN164219_c1_g1	0.00	0.00	0.00	0.00	0.00	0.00	0.00	0.00	14.20	0.00
TRINITY_DN16421_c0_g1	3.53	68.28	191.35	151.32	278.95	96.82	86.64	52.75	215.19	9.34
TRINITY_DN16421_c1_g1	0.00	5.04	0.00	0.00	49.41	0.00	1.25	0.00	16.94	0.00
TRINITY_DN164221_c0_g1	0.00	0.00	64.87	5.04	0.00	0.00	0.00	0.00	45.12	0.00
TRINITY_DN164222_c0_g1	0.00	0.00	0.00	2.67	0.00	0.00	3.98	0.00	27.80	3.91
TRINITY_DN164222_c1_g1	0.00	0.00	3.06	0.00	27.89	0.00	0.00	8.27	10.77	0.00
TRINITY_DN164222_c2_g1	0.00	0.00	7.02	0.00	0.00	0.00	0.00	0.00	0.00	0.00
TRINITY_DN164222_c4_g1	0.00	0.00	0.00	4.47	4.94	0.00	0.00	4.37	13.95	0.00
TRINITY_DN164222_c5_g1	0.00	0.00	0.00	0.00	0.00	0.00	0.00	0.00	0.00	0.00
TRINITY_DN164222_c6_g1	0.00	0.00	0.00	4.74	0.00	0.00	0.00	0.00	0.00	0.00
TRINITY_DN164223_c0_g1	0.00	0.00	0.00	0.00	12.16	0.00	0.00	10.70	0.00	0.00
TRINITY_DN164223_c1_g1	0.00	0.00	0.00	0.00	0.00	0.00	0.00	0.00	0.00	0.00
TRINITY_DN164224_c0_g1	0.53	1.00	7.49	4.08	11.80	1.49	1.94	0.57	17.25	0.84
TRINITY_DN164224_c2_g1	0.00	0.00	0.00	0.00	0.00	0.00	0.00	0.00	0.00	0.00
TRINITY_DN164224_c3_g1	0.00	0.00	0.00	0.00	0.00	0.00	0.00	0.00	13.68	0.00
TRINITY_DN164224_c5_g1	0.00	28.12	8.52	0.00	0.00	0.00	7.61	0.00	47.95	0.00
TRINITY_DN164224_c6_g1	0.00	0.00	0.00	0.00	0.00	0.00	0.00	0.00	6.19	0.00
TRINITY_DN164224_c8_g1	0.00	0.00	0.00	14.90	14.85	0.00	0.00	0.00	0.00	0.00
TRINITY_DN164225_c0_g1	0.00	0.00	0.00	0.00	0.00	0.00	0.00	0.00	0.00	0.00
TRINITY_DN164226_c0_g1	0.00	0.00	0.00	2.92	0.00	0.00	0.00	0.00	31.86	0.00
TRINITY_DN164227_c0_g1	0.00	0.00	0.00	0.00	0.00	0.00	0.00	0.00	0.00	0.00
TRINITY_DN164227_c0_g2	0.00	0.00	0.00	0.00	0.00	0.00	0.00	0.00	15.17	0.00
TRINITY_DN164229_c0_g1	0.00	0.00	0.00	0.00	0.00	0.00	0.00	0.00	0.00	0.00
TRINITY_DN16422_c0_g1	2.11	16.63	19.37	23.64	47.36	11.86	6.50	8.52	64.80	4.27
TRINITY_DN16422_c0_g2	0.00	0.00	18.67	14.03	4.55	9.76	11.54	4.73	50.49	6.80
TRINITY_DN16422_c0_g3	1.91	25.42	20.19	14.73	63.10	24.76	0.01	14.57	63.26	0.00
TRINITY_DN16422_c0_g4	1.60	14.71	42.09	31.47	71.75	18.18	9.44	8.43	50.08	5.15
TRINITY_DN16422_c0_g6	0.35	0.00	6.87	0.00	3.88	2.47	0.00	0.00	2.44	0.80
TRINITY_DN16422_c1_g2	0.99	11.48	35.33	22.71	72.34	27.69	7.26	10.13	71.02	1.84
TRINITY_DN164230_c0_g1	0.00	2.24	10.36	7.71	11.77	2.02	2.33	7.12	24.06	0.00
TRINITY_DN164230_c1_g1	0.00	0.00	0.00	0.00	0.00	0.00	0.00	0.00	0.00	0.00
TRINITY_DN164230_c1_g2	0.00	3.01	1.81	4.92	11.11	0.00	0.00	0.00	10.10	0.00
TRINITY_DN164230_c1_g4	2.07	0.00	0.00	6.82	0.00	2.44	0.00	2.21	2.32	0.00
TRINITY_DN164230_c1_g5	0.00	0.00	0.00	0.00	0.00	0.00	0.00	0.00	2.73	0.00
TRINITY_DN164230_c2_g1	0.00	0.00	0.00	0.00	20.95	0.00	0.00	0.23	0.00	4.12
TRINITY_DN164230_c3_g1	0.00	0.00	0.00	0.00	0.00	0.00	0.00	0.00	0.00	0.00
TRINITY_DN164230_c4_g1	0.00	0.00	0.00	0.00	0.00	0.00	0.00	0.00	0.00	0.00
TRINITY_DN164232_c0_g1	0.00	13.28	0.00	28.88	0.00	8.14	0.00	0.00	22.60	0.00
TRINITY_DN164233_c0_g1	0.00	0.00	0.00	0.00	0.00	0.00	0.00	0.00	0.00	0.00
TRINITY_DN164233_c0_g2	0.00	0.00	0.00	0.00	0.00	0.00	0.00	0.00	0.00	0.00
TRINITY_DN164235_c0_g1	0.00	0.00	0.00	0.00	0.00	0.00	0.00	0.00	0.00	0.00
TRINITY_DN164235_c1_g1	0.00	0.00	0.00	0.00	7.83	0.00	0.00	0.00	0.00	0.00
TRINITY_DN164235_c2_g1	0.00	0.00	0.00	0.00	6.54	0.00	0.00	0.00	0.00	0.00
TRINITY_DN164236_c0_g1	0.00	13.48	0.00	0.00	0.00	0.00	0.00	29.19	45.86	0.00
TRINITY_DN164237_c0_g1	0.00	0.00	0.00	0.00	0.00	0.00	0.00	0.00	36.21	0.00
TRINITY_DN164238_c0_g1	0.00	0.00	12.07	0.00	0.00	0.00	0.00	0.00	0.00	0.00
TRINITY_DN16423_c0_g1	0.00	4.86	24.27	3.47	9.08	0.00	0.00	0.00	11.48	0.00
TRINITY_DN164240_c0_g1	0.00	0.00	0.00	0.00	17.57	0.00	0.00	0.00	15.56	5.21
TRINITY_DN164240_c2_g1	0.00	0.00	18.21	0.00	0.00	0.00	0.00	0.00	0.00	0.00
TRINITY_DN164240_c3_g1	0.00	14.62	0.00	0.00	0.00	0.00	0.00	0.00	0.00	0.00
TRINITY_DN164241_c0_g2	0.00	0.00	7.46	0.00	12.63	0.00	0.00	0.00	0.00	0.00
TRINITY_DN164241_c0_g3	0.00	0.00	0.00	0.00	27.98	0.00	3.40	0.00	35.95	0.00
TRINITY_DN164241_c0_g4	0.00	0.00	0.00	0.00	0.00	7.81	3.52	0.00	7.32	0.00
TRINITY_DN164241_c1_g1	0.00	0.00	0.00	0.00	37.40	0.00	0.00	0.00	0.00	0.00
TRINITY_DN164241_c3_g1	0.00	15.08	0.00	0.00	0.00	0.00	0.00	0.00	0.00	0.00
TRINITY_DN164241_c4_g1	0.00	0.00	0.00	0.00	0.00	0.00	0.00	0.00	0.00	0.00
TRINITY_DN164242_c0_g1	0.00	4.23	5.13	0.00	0.00	5.02	0.00	9.06	0.00	4.56
TRINITY_DN164242_c0_g2	0.00	0.00	0.00	5.82	16.93	0.00	2.93	0.00	21.38	0.00
TRINITY_DN164242_c1_g1	0.00	0.00	0.00	8.23	0.00	0.00	0.00	0.00	0.00	0.00
TRINITY_DN164242_c2_g1	0.00	0.00	0.00	0.00	0.00	0.00	0.00	0.00	0.00	0.00
TRINITY_DN164242_c4_g1	0.00	0.00	0.00	0.00	0.00	0.00	0.00	0.00	60.29	0.00
TRINITY_DN164244_c0_g1	0.00	0.00	0.00	0.00	0.00	0.00	0.00	0.00	0.00	0.00
TRINITY_DN164244_c2_g1	0.00	0.00	0.00	0.00	0.00	0.00	0.00	0.00	0.00	0.00
TRINITY_DN164245_c0_g1	1.27	21.98	73.39	57.78	135.32	46.97	37.75	39.75	205.49	6.73
TRINITY_DN164245_c0_g2	0.00	0.00	0.00	0.00	60.23	0.00	0.00	9.24	28.51	0.00
TRINITY_DN164246_c0_g1	0.00	0.00	0.00	0.00	0.00	0.00	0.00	0.00	25.62	0.00
TRINITY_DN164248_c0_g1	0.00	0.00	0.00	0.00	0.00	35.43	0.00	0.00	0.00	0.00
TRINITY_DN164248_c1_g1	0.00	0.00	0.00	31.87	0.00	0.00	0.00	0.00	0.00	0.00
TRINITY_DN164249_c0_g1	0.00	0.00	0.00	4.12	0.00	0.00	0.00	0.00	0.00	0.00
TRINITY_DN164249_c1_g1	0.00	0.00	5.81	0.00	5.81	5.85	0.00	5.12	10.86	5.17
TRINITY_DN16424_c0_g1	0.00	0.00	0.00	0.00	0.00	0.00	0.00	0.00	0.00	0.00
TRINITY_DN164251_c0_g1	0.00	0.00	0.00	16.22	50.76	0.00	0.00	0.00	12.81	0.00
TRINITY_DN164251_c0_g2	0.00	0.00	11.13	0.00	0.00	0.00	0.00	0.00	0.00	0.00
TRINITY_DN164251_c0_g3	0.00	0.00	4.46	2.73	2.27	2.38	0.00	2.03	17.08	0.00
TRINITY_DN164251_c0_g4	0.00	0.00	0.00	0.00	0.00	0.00	0.00	0.00	0.00	0.00
TRINITY_DN164251_c0_g5	0.00	0.00	0.00	6.83	11.60	0.00	0.00	0.00	10.76	0.00
TRINITY_DN164251_c2_g1	0.00	0.00	11.21	6.71	0.00	11.35	0.00	0.00	0.00	0.00
TRINITY_DN164252_c0_g1	0.00	0.00	0.00	0.00	62.48	0.00	0.00	0.00	0.00	0.00
TRINITY_DN164254_c0_g2	0.00	0.00	16.49	0.00	0.00	4.17	0.00	0.00	13.68	0.00
TRINITY_DN164254_c0_g3	0.00	52.37	0.00	0.00	0.00	0.00	0.00	0.00	0.00	0.00
TRINITY_DN164254_c1_g1	0.00	0.00	0.00	21.89	0.00	0.00	0.00	0.00	17.33	0.00
TRINITY_DN164254_c4_g1	0.00	0.00	0.00	0.00	0.00	0.00	0.00	0.00	0.00	0.00
TRINITY_DN164255_c0_g1	0.00	0.00	16.04	16.14	10.72	0.00	0.00	5.51	20.61	0.00
TRINITY_DN164256_c0_g1	0.00	0.00	1.39	1.02	2.85	0.00	2.55	0.00	23.85	0.00
TRINITY_DN164256_c0_g2	0.00	0.00	12.74	0.00	0.00	0.00	0.00	0.00	0.00	0.00
TRINITY_DN164256_c1_g1	0.00	0.00	0.00	0.00	0.00	0.00	0.00	0.00	0.00	0.00
TRINITY_DN164257_c0_g1	0.00	0.00	0.00	0.00	0.00	0.00	0.00	0.00	0.00	0.00
TRINITY_DN164257_c0_g3	0.00	7.54	0.00	0.00	9.22	0.00	0.00	8.08	46.67	0.00
TRINITY_DN164257_c1_g1	0.00	0.00	0.00	0.00	0.00	0.00	0.00	0.00	21.53	0.00
TRINITY_DN164258_c0_g1	0.00	0.00	0.00	0.00	0.00	0.00	0.00	0.00	0.00	0.00
TRINITY_DN16425_c0_g1	0.00	8.86	0.00	6.38	0.00	0.00	0.00	0.00	14.01	0.00
TRINITY_DN164260_c1_g1	0.00	0.00	0.00	0.00	0.00	0.00	0.00	0.00	5.28	0.00
TRINITY_DN164261_c0_g1	0.00	0.00	4.87	1.39	0.00	8.59	0.00	0.00	6.18	0.00
TRINITY_DN164262_c0_g1	0.00	0.00	0.00	7.16	0.00	0.00	0.00	0.00	11.27	0.00
TRINITY_DN164263_c0_g1	0.00	0.83	0.99	0.52	0.00	0.99	0.00	0.00	0.00	0.00
TRINITY_DN164263_c10_g1	0.00	0.00	0.00	0.00	0.00	0.00	0.00	0.00	0.00	0.00
TRINITY_DN164263_c1_g1	0.00	0.00	17.76	13.81	0.00	18.07	0.00	0.00	0.00	0.00
TRINITY_DN164263_c2_g1	0.00	0.00	0.00	0.00	12.52	0.00	0.00	0.00	0.00	0.00
TRINITY_DN164263_c3_g1	0.00	0.00	0.00	0.00	11.67	0.00	0.00	0.00	0.00	0.00
TRINITY_DN164263_c4_g1	0.00	5.64	9.03	3.48	9.28	6.77	0.00	1.05	35.05	1.04
TRINITY_DN164263_c6_g1	0.00	0.00	0.00	0.00	0.00	0.00	0.00	0.00	0.00	0.00
TRINITY_DN164263_c9_g1	0.00	10.45	0.00	7.59	12.86	12.81	0.00	0.00	0.00	0.00
TRINITY_DN164264_c0_g1	0.00	0.00	0.00	0.00	0.00	0.00	0.00	0.00	0.00	0.00
TRINITY_DN164264_c0_g2	0.00	0.00	0.00	0.00	0.00	0.00	0.00	0.00	0.00	0.00
TRINITY_DN164265_c1_g1	0.00	0.00	0.00	3.27	0.00	0.00	0.00	4.77	0.00	0.00
TRINITY_DN164266_c0_g1	0.00	0.00	0.00	0.00	0.00	0.00	0.00	0.00	7.99	0.00
TRINITY_DN164267_c0_g1	0.00	9.77	19.70	4.79	15.89	11.89	7.15	0.00	11.14	0.00
TRINITY_DN164267_c1_g1	0.00	0.00	0.00	0.00	0.00	0.00	0.00	0.00	0.00	0.00
TRINITY_DN164267_c2_g1	35.13	25.04	5.39	16.78	116.57	0.00	0.00	23.58	32.99	0.00
TRINITY_DN164268_c0_g1	0.00	17.38	0.00	0.00	0.00	7.13	6.30	6.18	32.92	0.00
TRINITY_DN164268_c0_g2	0.00	0.00	11.16	6.73	0.00	0.00	0.00	0.00	0.00	0.00
TRINITY_DN164269_c1_g1	0.00	0.00	0.00	0.00	0.00	39.16	0.00	0.00	0.00	0.00
TRINITY_DN164270_c0_g1	0.00	0.00	10.42	0.00	0.00	0.00	0.00	0.00	0.00	0.00
TRINITY_DN164270_c0_g2	0.00	0.00	0.00	0.00	0.00	0.00	0.00	0.00	0.00	0.00
TRINITY_DN164271_c0_g1	0.00	0.00	0.00	0.00	7.60	0.00	0.00	6.65	0.00	0.00
TRINITY_DN164271_c0_g2	5.45	0.00	0.00	15.62	0.00	6.56	5.83	17.16	60.84	0.00
TRINITY_DN164271_c1_g1	0.00	0.00	14.52	0.00	0.00	0.00	0.00	0.00	0.00	0.00
TRINITY_DN164271_c1_g2	0.00	0.00	0.00	0.00	0.00	0.00	0.00	0.00	0.00	0.00
TRINITY_DN164271_c4_g1	0.00	0.00	0.00	0.00	0.00	0.00	0.00	0.00	0.00	0.00
TRINITY_DN164274_c0_g1	0.00	0.00	0.00	0.00	0.00	0.00	0.00	0.00	0.00	0.00
TRINITY_DN164275_c0_g1	0.00	0.00	3.64	0.00	0.00	0.00	0.00	0.00	0.00	0.00
TRINITY_DN164276_c0_g1	0.00	0.00	0.00	0.00	12.86	0.00	0.00	0.00	0.00	0.00
TRINITY_DN164276_c0_g3	0.00	0.00	0.00	0.00	0.00	0.00	0.00	0.00	0.00	0.00
TRINITY_DN164277_c0_g1	0.00	0.00	0.00	0.00	0.00	0.00	0.00	0.00	11.35	0.00
TRINITY_DN164278_c0_g1	0.00	0.00	0.00	0.00	0.00	0.00	5.93	0.00	0.00	0.00
TRINITY_DN164278_c0_g2	0.00	0.00	0.00	0.00	0.00	0.00	0.00	0.00	0.00	0.00
TRINITY_DN164278_c1_g1	0.00	0.00	0.00	0.00	0.00	0.00	0.00	0.00	0.00	0.00
TRINITY_DN164278_c2_g1	0.00	0.00	0.00	0.00	0.00	0.00	0.00	0.00	0.00	0.00
TRINITY_DN164278_c3_g1	0.00	0.00	0.00	0.00	0.00	0.00	0.00	0.00	0.00	0.00
TRINITY_DN164279_c0_g1	0.00	13.83	0.00	0.00	16.92	10.02	0.00	0.00	6.27	0.00
TRINITY_DN164279_c1_g1	0.00	0.00	0.00	0.00	0.00	0.00	0.00	0.00	0.00	0.00
TRINITY_DN164279_c1_g2	0.00	0.00	0.00	0.00	0.00	70.11	0.00	0.00	16.41	0.00
TRINITY_DN16427_c0_g2	0.25	4.50	24.37	9.29	37.59	15.83	4.98	4.85	16.95	1.06
TRINITY_DN16427_c1_g1	0.00	0.00	0.00	0.00	0.00	0.00	0.00	0.00	0.00	0.00
TRINITY_DN16427_c3_g1	0.00	155.72	119.06	62.47	70.42	3.05	21.42	105.07	813.72	10.91
TRINITY_DN16427_c3_g3	10.30	14.52	40.52	118.04	397.60	148.10	61.24	12.78	89.62	16.49
TRINITY_DN164280_c0_g1	0.00	0.00	0.00	0.00	0.00	0.00	0.00	0.00	0.00	0.00
TRINITY_DN164280_c0_g2	0.00	0.00	24.40	0.00	0.00	16.44	0.00	0.00	7.61	0.00
TRINITY_DN164280_c1_g1	0.00	0.00	0.00	0.00	0.00	19.98	0.00	18.00	18.66	0.00
TRINITY_DN164281_c0_g1	0.00	5.48	0.00	0.00	0.00	0.00	0.00	0.00	2.11	0.00
TRINITY_DN164282_c2_g1	0.00	0.00	0.00	0.00	0.00	0.00	0.00	0.00	0.00	0.00
TRINITY_DN164282_c3_g1	0.00	0.00	14.85	0.00	0.00	0.00	0.00	0.00	0.00	0.00
TRINITY_DN164283_c0_g1	0.00	0.00	0.00	0.00	0.00	0.00	0.00	0.00	0.00	0.00
TRINITY_DN164284_c0_g1	0.00	0.00	0.00	0.00	0.00	0.00	0.00	0.00	0.00	0.00
TRINITY_DN164284_c0_g2	0.00	0.00	0.00	19.42	0.00	0.00	0.00	0.00	0.00	0.00
TRINITY_DN164284_c0_g3	14.49	0.00	0.00	0.00	0.00	0.00	0.00	0.00	69.54	0.00
TRINITY_DN164284_c1_g1	0.00	0.00	0.00	0.00	0.00	0.00	0.00	0.00	10.12	0.00
TRINITY_DN164284_c1_g2	0.00	0.00	0.00	3.16	3.16	0.00	0.00	0.00	0.00	0.00
TRINITY_DN164284_c2_g1	0.00	0.00	0.00	0.00	0.00	0.00	0.00	0.00	1.34	0.00
TRINITY_DN164284_c3_g1	0.00	0.00	0.00	0.00	0.00	0.00	0.00	0.00	0.00	0.00
TRINITY_DN164286_c0_g1	0.00	0.00	0.00	0.00	33.53	0.00	0.00	0.00	27.41	0.00
TRINITY_DN164286_c1_g1	0.00	0.00	0.00	0.00	32.33	0.00	0.00	0.00	0.00	0.00
TRINITY_DN164286_c1_g3	0.00	0.00	58.70	0.00	0.00	39.95	0.00	0.00	0.00	0.00
TRINITY_DN164287_c0_g1	0.62	2.79	23.96	5.89	11.81	4.69	1.41	0.66	6.86	1.32
TRINITY_DN164287_c0_g2	0.00	0.00	0.00	7.87	0.00	0.00	0.00	0.00	0.00	0.00
TRINITY_DN164287_c3_g1	0.00	0.00	0.00	0.00	0.00	0.00	0.00	0.00	0.00	0.00
TRINITY_DN164287_c6_g1	0.00	0.00	0.00	0.00	0.00	0.00	0.00	0.00	0.00	0.00
TRINITY_DN164288_c0_g1	0.00	0.00	0.00	5.18	0.00	0.00	0.00	0.00	0.00	0.00
TRINITY_DN164289_c0_g1	0.00	0.00	0.00	0.00	0.00	0.00	4.50	0.00	0.00	0.00
TRINITY_DN164289_c1_g1	0.00	0.00	0.00	0.00	0.00	0.00	0.00	11.82	0.00	0.00
TRINITY_DN16428_c0_g1	0.00	0.00	0.00	6.92	0.00	14.04	0.00	0.00	67.22	0.00
TRINITY_DN16428_c0_g2	0.00	21.90	0.00	0.00	39.28	0.00	0.00	0.00	47.82	0.00
TRINITY_DN164290_c0_g1	0.00	0.00	0.00	0.00	0.00	0.00	0.00	0.00	0.00	0.00
TRINITY_DN164290_c1_g2	0.00	0.00	0.00	0.00	0.00	0.00	0.00	0.00	0.00	0.00
TRINITY_DN164290_c2_g1	0.00	0.00	0.00	0.00	0.00	0.00	0.81	2.26	0.00	0.00
TRINITY_DN164290_c7_g1	0.00	1.88	4.54	2.81	11.55	2.27	0.00	2.07	4.35	0.00
TRINITY_DN164290_c8_g1	0.00	0.00	0.00	0.00	0.00	0.00	0.00	0.00	0.00	0.00
TRINITY_DN164291_c0_g1	0.00	0.00	4.35	0.00	0.00	13.11	0.00	0.00	4.08	0.00
TRINITY_DN164291_c1_g1	0.00	4.09	0.50	6.99	6.17	2.55	2.25	7.72	32.97	0.00
TRINITY_DN164291_c3_g1	0.00	0.00	0.00	2.96	9.83	0.00	0.00	0.00	9.18	0.00
TRINITY_DN164291_c3_g2	0.00	0.00	0.00	0.00	9.12	0.00	0.00	7.98	0.00	0.00
TRINITY_DN164291_c4_g1	0.00	0.00	0.00	0.00	0.00	0.00	0.00	0.00	0.00	0.00
TRINITY_DN164292_c0_g1	0.00	0.00	0.00	8.90	0.00	0.00	0.00	0.00	0.00	0.00
TRINITY_DN164293_c0_g1	0.00	0.00	0.00	3.30	0.00	0.00	0.00	0.00	7.61	0.00
TRINITY_DN164293_c0_g2	0.00	0.00	0.00	8.07	0.00	0.00	0.00	6.95	2.01	1.88
TRINITY_DN164294_c0_g1	0.00	0.00	0.00	4.51	0.00	7.61	0.00	6.61	21.08	0.00
TRINITY_DN164294_c2_g1	0.00	0.00	0.00	0.00	0.00	0.00	0.00	0.00	0.00	0.00
TRINITY_DN164295_c0_g1	0.00	0.00	30.97	0.00	0.00	0.00	0.00	0.00	0.00	0.00
TRINITY_DN164295_c0_g2	0.00	0.00	29.04	0.00	0.00	0.00	0.00	0.00	0.00	0.00
TRINITY_DN164295_c0_g4	0.00	0.00	0.00	0.00	0.00	0.00	0.00	0.00	0.00	0.00
TRINITY_DN164295_c0_g5	0.00	0.00	0.00	0.00	0.00	0.00	0.00	0.00	26.24	0.00
TRINITY_DN164295_c1_g1	0.00	0.00	10.84	0.00	11.03	0.00	0.00	0.00	24.95	0.00
TRINITY_DN164295_c2_g1	0.00	0.00	0.00	0.00	0.00	0.00	0.00	0.00	0.00	0.00
TRINITY_DN164295_c3_g1	0.00	0.00	15.49	18.64	0.00	0.00	0.00	0.00	44.14	0.00
TRINITY_DN164295_c4_g1	0.00	0.00	0.00	0.00	0.00	0.00	0.00	0.00	0.00	0.00
TRINITY_DN164295_c6_g1	0.00	0.00	0.00	0.00	0.00	0.00	0.00	0.00	0.00	0.00
TRINITY_DN164296_c0_g1	0.00	0.00	0.00	0.00	0.00	0.00	5.88	0.00	0.00	0.00
TRINITY_DN164296_c0_g2	0.00	0.00	0.00	0.00	57.26	0.00	0.00	0.00	0.00	0.00
TRINITY_DN164297_c0_g1	0.00	0.00	15.29	0.00	0.00	7.17	0.00	0.00	6.62	0.00
TRINITY_DN164297_c10_g1	0.00	0.00	0.00	11.66	0.00	0.00	0.00	0.00	0.00	17.24
TRINITY_DN164297_c11_g1	0.00	0.00	14.97	0.00	0.00	0.00	0.00	0.00	0.00	0.00
TRINITY_DN164297_c1_g2	0.00	0.00	16.25	19.59	0.00	0.00	0.00	0.00	0.00	0.00
TRINITY_DN164297_c1_g3	0.00	9.07	0.00	0.00	11.10	0.00	0.00	0.00	0.00	0.00
TRINITY_DN164297_c3_g1	0.00	0.00	0.00	0.00	0.00	0.00	0.00	0.00	0.00	0.00
TRINITY_DN164297_c4_g1	0.00	0.00	0.00	0.00	0.00	0.00	0.00	0.00	0.00	0.00
TRINITY_DN164297_c7_g1	0.00	0.00	0.00	0.00	24.49	0.00	0.00	0.00	0.00	0.00
TRINITY_DN164297_c8_g1	0.00	0.00	0.00	0.00	0.00	0.00	0.00	14.26	0.00	0.00
TRINITY_DN164298_c0_g1	0.00	0.00	0.00	2.93	0.00	14.62	0.00	0.00	0.00	4.31
TRINITY_DN164298_c0_g2	0.00	0.00	0.00	0.00	0.00	0.00	0.00	0.00	0.00	0.00
TRINITY_DN164298_c2_g1	0.00	0.00	0.00	0.00	0.00	0.00	0.00	0.00	0.00	0.00
TRINITY_DN164299_c1_g1	0.00	0.00	0.00	17.79	20.13	0.00	0.00	0.00	0.00	0.00
TRINITY_DN16429_c0_g1	8.87	0.00	0.00	0.00	0.00	0.00	0.00	33.69	0.00	0.00
TRINITY_DN16429_c0_g2	0.00	9.35	0.00	6.75	45.86	11.41	20.18	0.00	0.00	0.00
TRINITY_DN16429_c1_g1	0.00	0.00	0.00	0.00	0.00	0.00	0.00	0.00	0.00	0.00
TRINITY_DN16429_c1_g3	0.00	0.00	0.00	0.00	12.39	8.26	0.00	0.00	7.77	0.00
TRINITY_DN16429_c2_g1	0.00	0.00	0.00	6.71	0.00	0.00	0.00	10.00	31.73	0.00
TRINITY_DN16429_c3_g1	0.00	0.00	0.00	0.00	0.00	50.02	16.45	0.00	0.00	0.00
TRINITY_DN16429_c4_g1	0.00	0.00	0.00	0.00	0.00	0.00	0.00	0.00	0.00	0.00
TRINITY_DN16429_c5_g1	0.00	0.00	0.00	0.00	0.00	0.00	0.00	0.00	0.00	0.00
TRINITY_DN1642_c0_g1	2.75	10.40	15.91	8.53	28.68	8.13	4.07	0.00	15.03	0.00
TRINITY_DN1642_c0_g2	0.00	4.09	0.00	4.35	14.48	0.00	0.00	5.46	46.31	5.21
TRINITY_DN1642_c1_g1	0.00	3.45	0.07	8.69	8.31	1.94	0.00	0.00	0.00	0.00
TRINITY_DN1642_c1_g2	0.00	0.00	0.00	16.32	21.80	0.00	0.00	9.56	17.60	7.39
TRINITY_DN164300_c1_g1	0.00	15.65	0.00	0.00	0.00	0.00	0.00	0.00	0.00	0.00
TRINITY_DN164300_c2_g1	0.00	0.00	0.00	0.00	0.00	0.00	0.00	0.00	0.00	0.00
TRINITY_DN164300_c3_g1	0.00	0.00	0.00	0.00	0.00	0.00	0.00	0.00	0.00	0.00
TRINITY_DN164300_c4_g1	0.00	0.00	0.00	0.00	0.00	0.00	0.00	0.00	0.00	0.00
TRINITY_DN164300_c5_g1	0.00	0.00	0.00	0.00	0.00	0.00	0.00	0.00	0.00	0.00
TRINITY_DN164301_c0_g1	0.00	0.00	0.00	0.00	0.00	0.00	0.00	0.00	0.00	0.00
TRINITY_DN164301_c0_g2	0.00	0.00	0.00	0.00	0.00	0.00	0.00	0.00	6.90	0.00
TRINITY_DN164301_c11_g1	0.00	0.00	0.00	0.00	0.00	0.00	0.00	0.00	17.81	0.00
TRINITY_DN164301_c12_g1	0.00	0.00	0.00	8.83	0.00	0.00	13.08	0.00	0.00	0.00
TRINITY_DN164301_c1_g1	0.00	0.00	0.00	0.00	0.00	47.31	0.00	0.00	14.71	0.00
TRINITY_DN164301_c2_g1	0.90	1.72	8.24	5.08	5.30	2.06	0.95	0.00	16.00	1.90
TRINITY_DN164301_c3_g1	0.00	0.00	0.00	0.00	0.00	0.00	0.00	0.00	0.00	0.00
TRINITY_DN164301_c4_g1	0.00	0.00	0.00	0.00	0.00	0.00	0.00	0.00	0.00	0.00
TRINITY_DN164301_c4_g2	0.00	0.00	0.00	0.00	0.00	0.00	0.00	0.00	0.00	0.00
TRINITY_DN164301_c5_g1	0.00	8.94	0.00	0.00	5.45	0.00	0.00	0.00	0.00	0.00
TRINITY_DN164301_c9_g1	0.00	25.74	0.00	12.37	10.50	0.00	0.00	0.00	0.00	0.00
TRINITY_DN164302_c0_g1	0.00	2.20	0.00	0.00	0.00	1.81	0.00	0.00	0.00	0.00
TRINITY_DN164302_c1_g1	0.00	0.00	0.00	0.00	4.66	0.00	0.00	0.00	1.33	1.26
TRINITY_DN164302_c2_g1	0.00	0.00	0.00	0.00	0.00	0.00	0.00	0.00	2.92	0.00
TRINITY_DN164302_c3_g1	0.00	0.00	0.00	5.34	0.00	0.00	0.00	0.00	0.00	0.00
TRINITY_DN164303_c0_g1	0.00	0.00	0.00	0.00	0.00	0.00	0.00	0.00	0.00	0.00
TRINITY_DN164303_c0_g2	0.00	0.00	0.00	0.00	4.30	0.00	0.00	0.00	0.00	0.00
TRINITY_DN164304_c0_g2	0.00	0.79	1.89	1.16	2.95	0.00	0.00	0.00	7.37	0.00
TRINITY_DN164305_c1_g1	0.00	0.00	0.00	5.27	8.76	0.00	0.00	0.00	0.00	0.00
TRINITY_DN164305_c2_g1	0.00	0.00	0.00	0.00	0.00	18.07	0.00	0.00	16.85	0.00
TRINITY_DN164305_c3_g1	0.00	0.00	0.00	0.00	0.00	0.00	0.00	0.00	0.00	0.00
TRINITY_DN164307_c0_g1	0.00	0.00	0.00	0.00	0.00	0.00	0.00	0.00	0.00	0.00
TRINITY_DN164307_c0_g2	0.00	0.00	0.00	0.00	0.00	0.00	0.00	0.00	0.00	0.00
TRINITY_DN164307_c1_g1	0.00	0.00	0.00	13.88	0.00	0.00	0.00	0.00	11.04	0.00
TRINITY_DN164307_c2_g1	0.00	0.00	0.00	0.00	0.00	0.00	0.00	0.00	0.00	0.00
TRINITY_DN164307_c3_g1	0.00	0.00	0.00	0.00	0.00	0.00	0.00	0.00	0.00	0.00
TRINITY_DN164307_c4_g1	0.00	0.00	0.00	3.51	0.00	0.00	5.24	0.00	5.45	0.00
TRINITY_DN164308_c0_g1	0.00	0.00	0.00	0.00	0.00	0.00	0.00	0.00	0.00	11.85
TRINITY_DN164308_c1_g1	0.00	0.00	0.00	0.00	0.00	0.00	0.00	0.00	51.24	0.00
TRINITY_DN164309_c0_g1	0.00	0.00	0.00	0.00	0.00	0.00	0.00	0.00	0.00	16.77
TRINITY_DN16430_c0_g1	0.00	0.00	0.00	0.00	0.00	0.00	0.00	18.00	19.53	0.00
TRINITY_DN16430_c1_g1	0.00	0.00	0.00	10.37	17.24	0.00	1.07	14.59	0.00	0.00
TRINITY_DN164310_c0_g1	0.00	0.00	0.00	0.00	29.91	0.00	0.00	0.00	0.00	0.00
TRINITY_DN164310_c0_g2	0.00	0.00	3.45	0.00	0.00	0.00	3.14	0.00	3.26	0.00
TRINITY_DN164310_c10_g1	0.00	0.00	0.00	0.00	0.00	0.00	0.00	0.00	0.00	0.00
TRINITY_DN164310_c1_g1	0.00	0.00	0.00	0.00	0.00	0.00	0.00	0.00	0.00	0.00
TRINITY_DN164310_c2_g1	0.00	0.00	0.00	0.00	0.00	0.00	2.12	1.08	0.00	0.00
TRINITY_DN164310_c3_g2	0.00	0.00	0.00	0.00	0.00	0.00	0.00	0.00	5.32	0.00
TRINITY_DN164310_c5_g1	0.00	0.00	0.00	0.00	0.00	0.00	0.00	0.00	13.71	0.00
TRINITY_DN164310_c6_g1	3.88	0.00	13.92	0.00	9.33	4.67	0.00	0.00	4.36	0.00
TRINITY_DN164311_c0_g2	0.00	0.00	0.00	0.00	0.00	0.00	0.00	0.00	0.00	0.00
TRINITY_DN164311_c0_g3	0.00	0.00	0.00	6.54	0.00	0.00	0.00	0.00	0.00	0.00
TRINITY_DN164311_c1_g1	0.00	0.00	0.00	0.00	19.43	0.00	0.00	0.00	0.00	0.00
TRINITY_DN164311_c2_g1	0.00	0.00	0.00	0.00	0.00	0.00	0.00	0.00	0.00	0.00
TRINITY_DN164311_c3_g1	0.00	0.00	0.00	0.00	0.00	0.00	0.00	0.00	0.00	0.00
TRINITY_DN164312_c0_g1	0.00	0.00	0.00	0.00	0.00	0.00	0.00	0.00	0.00	0.00
TRINITY_DN164313_c0_g2	0.00	0.00	11.21	0.00	11.39	0.00	0.00	0.00	21.15	0.00
TRINITY_DN164313_c1_g1	0.00	0.00	0.00	0.00	0.00	34.53	0.00	0.00	0.00	0.00
TRINITY_DN164313_c2_g1	0.00	0.00	0.00	0.00	0.00	0.00	0.00	0.00	0.00	0.00
TRINITY_DN164313_c3_g1	0.00	6.43	15.68	0.00	0.00	0.00	0.00	0.00	7.31	0.00
TRINITY_DN164313_c4_g1	0.00	0.00	0.00	0.00	0.00	0.00	0.00	0.00	0.00	0.00
TRINITY_DN164313_c5_g1	0.00	0.00	0.00	5.22	0.00	7.87	0.00	0.00	0.00	0.00
TRINITY_DN164313_c7_g1	0.00	0.00	0.00	0.00	35.32	0.00	0.00	0.00	0.00	0.00
TRINITY_DN164314_c0_g1	0.00	36.59	0.49	12.43	11.42	0.00	0.00	6.52	24.04	6.58
TRINITY_DN164314_c0_g2	0.00	0.00	0.00	27.49	0.00	0.00	0.00	0.00	21.68	0.00
TRINITY_DN164314_c0_g3	0.00	0.00	0.00	0.00	0.00	0.00	0.00	0.00	0.00	0.00
TRINITY_DN164314_c0_g4	0.00	0.00	0.00	3.80	6.32	0.00	0.00	0.00	0.00	0.00
TRINITY_DN164314_c0_g5	0.00	0.00	0.00	0.00	0.00	0.00	0.00	0.00	0.00	0.00
TRINITY_DN164314_c1_g1	0.00	2.75	3.32	2.02	0.00	0.00	0.00	0.00	0.00	0.00
TRINITY_DN164314_c1_g2	0.00	0.00	0.00	0.00	17.10	18.19	0.00	0.00	0.00	0.00
TRINITY_DN164315_c0_g1	0.00	0.00	0.00	0.00	0.00	0.00	0.00	0.00	0.00	0.00
TRINITY_DN164315_c0_g2	0.00	0.00	0.00	0.00	0.00	0.00	0.00	0.00	0.00	0.00
TRINITY_DN164315_c0_g3	0.00	0.00	0.00	0.00	0.00	0.00	0.00	0.00	0.00	0.00
TRINITY_DN164316_c0_g1	0.00	0.00	5.07	0.00	0.00	0.00	0.00	0.00	2.42	0.00
TRINITY_DN164317_c0_g1	0.00	0.00	0.00	8.48	0.00	0.00	0.00	0.00	26.77	0.00
TRINITY_DN164317_c1_g1	0.00	0.00	0.00	0.00	0.00	0.00	0.00	0.00	0.00	0.00
TRINITY_DN164317_c3_g1	0.00	0.00	0.00	0.00	0.00	0.00	0.00	0.00	0.00	0.00
TRINITY_DN164317_c4_g1	0.00	0.00	0.00	0.00	0.00	0.00	0.00	0.00	0.00	0.00
TRINITY_DN164317_c5_g1	0.00	0.00	0.00	0.00	9.12	0.00	0.00	0.00	16.96	0.00
TRINITY_DN164319_c0_g1	0.00	3.99	1.60	0.98	9.98	4.80	0.00	1.48	6.23	2.93
TRINITY_DN164319_c1_g1	0.00	0.00	0.00	0.00	13.74	0.00	0.00	0.00	6.41	6.09
TRINITY_DN164319_c2_g1	0.00	0.00	0.00	0.00	0.00	8.22	0.00	0.00	0.00	0.00
TRINITY_DN164319_c3_g1	0.00	0.00	0.00	0.00	0.00	0.00	0.00	0.00	0.00	0.00
TRINITY_DN164319_c4_g1	0.00	0.00	0.00	0.00	16.16	0.00	0.00	0.00	0.00	0.00
TRINITY_DN164319_c6_g1	0.00	0.00	0.00	0.00	0.00	0.00	0.00	0.00	0.00	0.00
TRINITY_DN16431_c0_g1	0.00	0.00	0.00	27.98	0.00	0.00	0.00	14.00	0.00	0.00
TRINITY_DN16431_c0_g2	1.25	8.22	15.82	7.47	14.55	4.06	4.98	1.61	58.00	0.00
TRINITY_DN164320_c0_g1	0.00	0.00	0.00	0.00	0.00	0.00	0.00	0.00	0.00	0.00
TRINITY_DN164320_c1_g1	0.00	0.00	0.00	0.00	0.00	0.00	0.00	0.00	0.00	0.00
TRINITY_DN164321_c0_g1	0.00	0.00	0.00	0.00	6.92	0.00	2.05	0.00	1.63	0.00
TRINITY_DN164321_c1_g1	0.00	0.00	0.00	0.00	0.00	0.00	0.00	0.00	34.29	0.00
TRINITY_DN164322_c0_g1	0.00	0.00	38.33	4.70	41.93	0.00	0.00	0.00	0.00	0.00
TRINITY_DN164323_c1_g1	0.00	0.00	0.00	10.14	0.00	0.00	4.72	0.00	9.80	0.00
TRINITY_DN164323_c1_g2	0.00	3.89	0.00	1.74	0.00	6.50	0.00	0.00	3.50	0.00
TRINITY_DN164323_c1_g3	0.00	0.00	0.00	0.00	0.00	24.37	10.77	0.00	0.00	0.00
TRINITY_DN164323_c1_g4	0.00	0.00	0.00	0.00	0.00	0.00	0.00	0.00	4.81	0.00
TRINITY_DN164324_c0_g1	0.00	0.00	0.00	0.00	16.84	0.00	0.00	0.00	0.00	0.00
TRINITY_DN164325_c0_g1	0.00	50.93	0.00	0.00	25.04	12.45	0.00	0.00	0.00	0.00
TRINITY_DN164325_c0_g2	0.00	0.00	0.00	0.00	7.95	0.00	0.00	0.00	0.00	0.00
TRINITY_DN164325_c0_g3	0.00	0.00	0.00	0.00	8.52	0.00	0.00	0.00	23.89	0.00
TRINITY_DN164325_c1_g1	0.00	0.00	0.00	0.00	0.00	0.00	0.00	0.00	0.00	0.00
TRINITY_DN164325_c1_g2	0.00	0.00	0.00	0.00	0.00	0.00	0.00	0.00	0.00	0.00
TRINITY_DN164325_c1_g3	0.00	0.00	0.00	0.00	0.00	0.00	3.86	0.00	13.96	0.00
TRINITY_DN164325_c2_g1	0.00	0.00	0.00	0.00	0.00	0.00	0.00	0.00	22.54	0.00
TRINITY_DN164326_c0_g1	0.00	0.00	0.00	3.70	0.00	0.00	5.53	0.00	23.02	0.00
TRINITY_DN164327_c0_g1	0.00	0.00	0.00	10.13	0.00	0.00	0.00	0.00	0.00	0.00
TRINITY_DN164328_c0_g2	0.00	0.00	0.00	0.00	0.00	0.00	0.00	0.00	11.61	0.00
TRINITY_DN164328_c0_g3	0.00	0.00	8.69	0.00	63.75	4.37	0.00	0.00	4.08	0.00
TRINITY_DN164328_c0_g4	0.00	0.00	0.00	0.00	0.00	0.00	0.00	0.00	0.00	0.00
TRINITY_DN164329_c0_g1	0.00	0.00	0.00	1.73	2.35	0.00	0.00	2.10	0.00	2.09
TRINITY_DN164329_c1_g1	0.00	0.00	0.00	6.08	6.86	0.00	0.00	0.00	12.28	0.00
TRINITY_DN164329_c2_g1	0.00	0.00	4.98	0.00	10.00	0.00	0.00	0.00	4.68	0.00
TRINITY_DN164329_c3_g1	0.00	0.00	0.00	0.00	0.00	0.00	16.19	0.00	0.00	0.00
TRINITY_DN16432_c0_g2	0.00	0.00	3.52	0.00	8.45	0.00	0.00	0.00	2.28	0.00
TRINITY_DN16432_c1_g1	0.00	4.57	2.65	7.88	4.08	3.97	0.00	0.00	8.99	0.00
TRINITY_DN16432_c1_g2	0.00	0.00	0.00	0.00	0.00	0.00	0.00	0.00	18.84	0.00
TRINITY_DN16432_c3_g1	0.00	0.00	0.00	0.00	0.00	0.00	0.00	0.00	0.00	0.00
TRINITY_DN164331_c0_g1	0.00	0.00	0.00	0.00	0.00	0.00	0.00	0.00	0.00	0.00
TRINITY_DN164332_c0_g1	0.00	0.00	0.00	0.00	0.00	0.00	0.00	0.00	34.02	0.00
TRINITY_DN164332_c0_g2	0.00	0.00	0.00	0.00	0.00	0.00	0.00	0.00	0.00	0.00
TRINITY_DN164332_c1_g1	0.00	0.00	0.00	0.00	0.00	0.00	0.00	0.00	0.00	0.00
TRINITY_DN164332_c1_g2	0.00	0.00	8.43	0.00	4.29	6.33	1.93	0.00	8.08	0.00
TRINITY_DN164332_c5_g1	0.00	0.00	0.00	0.00	0.00	0.00	0.00	0.00	0.00	0.00
TRINITY_DN164332_c6_g1	0.00	0.00	0.00	0.00	0.00	0.00	0.00	0.00	0.00	0.00
TRINITY_DN164333_c0_g2	0.00	0.00	0.00	0.00	0.00	0.00	0.00	0.00	24.56	0.00
TRINITY_DN164333_c1_g1	0.00	0.00	0.00	8.90	0.00	0.00	0.00	0.00	0.00	0.00
TRINITY_DN164333_c2_g1	0.00	0.00	0.00	0.00	0.00	0.00	0.00	0.00	0.00	0.00
TRINITY_DN164333_c3_g1	0.00	47.65	0.00	15.67	41.06	9.95	17.53	0.00	6.38	0.00
TRINITY_DN164333_c4_g1	0.00	0.00	0.00	0.00	0.00	0.00	0.00	0.00	18.16	0.00
TRINITY_DN164334_c1_g1	0.00	0.00	0.00	1.21	0.00	3.95	0.00	0.00	5.69	0.00
TRINITY_DN164334_c3_g1	0.00	0.00	0.00	0.00	0.00	0.00	0.00	0.00	0.00	0.00
TRINITY_DN164335_c0_g1	0.00	0.00	0.00	0.00	0.00	0.00	0.00	0.00	0.00	0.00
TRINITY_DN164336_c0_g1	0.00	0.00	0.00	0.00	0.00	0.00	0.00	0.00	0.00	0.00
TRINITY_DN164336_c1_g1	0.00	0.00	0.00	0.00	0.00	0.00	0.00	0.00	0.00	0.00
TRINITY_DN164336_c3_g1	8.19	3.76	9.58	7.60	0.00	0.00	0.00	0.00	0.00	0.00
TRINITY_DN164336_c3_g2	0.00	0.00	0.00	0.00	0.00	0.00	0.00	0.00	0.00	0.00
TRINITY_DN164337_c0_g1	0.00	0.00	0.00	0.00	0.00	0.00	0.00	0.00	14.59	0.00
TRINITY_DN164337_c0_g2	0.00	0.00	0.00	0.00	0.00	0.00	0.00	0.00	0.00	0.00
TRINITY_DN164337_c1_g1	0.00	0.00	0.00	0.00	0.00	8.11	3.48	0.00	0.00	0.00
TRINITY_DN164338_c0_g1	0.00	0.00	0.00	10.67	36.48	0.00	0.00	0.00	0.00	0.00
TRINITY_DN16433_c0_g1	0.00	0.00	0.00	0.00	0.00	0.00	0.00	8.36	8.88	3.56
TRINITY_DN16433_c0_g2	0.00	0.00	21.72	6.79	16.34	0.00	10.15	0.00	0.00	0.00
TRINITY_DN164341_c0_g1	0.00	1.88	0.00	1.47	2.31	2.27	2.08	0.00	0.00	0.00
TRINITY_DN164341_c0_g2	0.00	0.00	0.00	0.00	0.00	0.00	0.00	0.00	0.00	0.00
TRINITY_DN164343_c0_g1	0.00	0.00	34.86	0.00	0.00	0.00	0.00	0.00	0.00	0.00
TRINITY_DN164343_c0_g2	0.00	0.00	0.00	0.00	0.00	0.00	0.00	0.00	0.00	0.00
TRINITY_DN164344_c0_g1	0.00	0.00	0.00	0.00	0.00	0.00	0.00	0.00	0.00	0.00
TRINITY_DN164344_c0_g4	0.00	0.00	0.00	0.00	0.00	0.00	0.00	0.00	9.64	0.00
TRINITY_DN164344_c4_g1	0.00	0.00	0.00	0.00	0.00	0.00	0.00	0.00	0.00	0.00
TRINITY_DN164344_c9_g1	0.00	0.00	0.00	0.00	15.22	0.00	0.00	0.00	0.00	4.49
TRINITY_DN164345_c0_g1	0.00	0.00	0.00	0.00	0.00	0.00	0.00	0.00	0.00	0.00
TRINITY_DN164345_c1_g1	0.00	0.00	0.00	0.00	0.00	0.00	0.00	0.00	12.44	0.00
TRINITY_DN164345_c2_g1	0.00	0.00	0.00	0.00	0.00	0.00	0.00	0.00	10.92	0.00
TRINITY_DN164346_c0_g1	0.00	0.00	0.00	0.00	0.00	0.00	0.00	0.00	0.00	0.00
TRINITY_DN164346_c0_g2	0.00	0.00	3.47	3.80	3.15	0.00	0.00	0.00	10.00	0.00
TRINITY_DN164346_c0_g3	0.00	8.79	0.00	31.10	95.44	58.49	9.32	0.00	39.37	0.00
TRINITY_DN164346_c0_g4	0.00	1.04	1.24	5.00	7.71	1.23	1.72	0.00	4.18	0.00
TRINITY_DN164346_c0_g5	0.00	0.00	8.44	0.00	0.00	0.00	0.00	0.00	0.00	0.00
TRINITY_DN164347_c0_g1	0.00	0.00	0.00	0.00	0.00	0.00	0.00	0.00	0.00	0.00
TRINITY_DN164348_c2_g1	0.00	0.00	0.00	0.00	0.00	0.00	0.00	0.00	4.62	0.00
TRINITY_DN16434_c1_g1	0.00	0.00	0.00	0.00	0.00	0.00	0.00	0.00	0.00	0.00
TRINITY_DN16434_c2_g1	0.00	0.00	0.00	0.00	0.00	0.00	0.00	0.00	0.00	0.00
TRINITY_DN16434_c2_g2	0.00	0.00	0.00	9.62	0.00	10.57	0.00	12.92	16.27	0.00
TRINITY_DN164350_c0_g1	7.60	0.00	0.00	0.00	0.00	0.00	0.00	0.00	16.77	0.00
TRINITY_DN164350_c0_g2	0.00	0.00	0.00	0.00	0.00	0.00	0.00	0.00	0.00	0.00
TRINITY_DN164350_c1_g1	0.00	0.00	0.00	0.00	0.00	3.04	0.00	0.00	0.00	0.00
TRINITY_DN164350_c2_g1	0.00	0.00	0.00	0.00	0.00	0.00	0.00	0.00	0.00	0.00
TRINITY_DN164350_c3_g1	0.00	0.00	0.00	0.00	0.00	0.00	0.00	0.00	0.00	0.00
TRINITY_DN164350_c4_g1	0.00	0.00	0.00	4.33	10.75	0.00	0.00	0.00	10.08	0.00
TRINITY_DN164350_c5_g1	0.00	0.00	13.87	0.00	0.00	0.00	0.00	0.00	0.00	0.00
TRINITY_DN164351_c0_g1	0.00	0.00	0.00	0.00	0.00	0.00	0.00	0.00	0.00	0.00
TRINITY_DN164351_c0_g2	0.00	0.00	0.00	0.00	0.00	0.00	0.00	0.00	8.52	0.00
TRINITY_DN164351_c1_g1	0.00	0.00	0.00	0.00	0.00	0.00	0.00	0.00	0.00	0.00
TRINITY_DN164351_c1_g2	0.00	0.00	0.00	6.07	10.08	0.00	9.07	0.00	42.38	0.00
TRINITY_DN164351_c3_g1	0.00	0.00	0.00	0.00	0.00	0.00	0.00	0.00	0.00	0.00
TRINITY_DN164352_c0_g1	0.00	0.00	0.00	0.00	0.00	13.67	0.00	0.00	3.22	0.00
TRINITY_DN164352_c0_g2	0.00	0.00	0.00	0.00	0.00	0.00	0.00	0.00	0.00	0.00
TRINITY_DN164352_c1_g1	0.00	0.00	0.00	0.00	0.00	0.00	0.00	0.00	0.00	0.00
TRINITY_DN164352_c1_g2	0.00	0.00	0.00	0.00	0.00	0.00	0.00	0.00	0.00	0.00
TRINITY_DN164352_c1_g3	0.00	10.39	4.20	2.54	12.66	4.22	0.00	0.00	0.00	0.00
TRINITY_DN164352_c1_g4	0.00	0.00	0.00	0.00	0.00	0.00	0.00	0.00	0.00	0.00
TRINITY_DN164352_c5_g1	0.00	0.00	0.00	0.00	0.00	0.00	0.00	0.00	0.00	0.00
TRINITY_DN164353_c0_g2	0.00	0.00	0.00	0.00	19.64	0.00	0.00	0.00	29.36	0.00
TRINITY_DN164353_c0_g3	0.00	0.00	0.00	0.00	0.00	0.00	0.00	0.00	0.00	0.00
TRINITY_DN164353_c0_g4	0.00	16.19	0.00	0.00	0.00	0.00	0.00	0.00	0.00	0.00
TRINITY_DN164353_c2_g1	0.00	0.00	0.00	0.00	0.00	0.00	0.00	0.00	0.00	0.00
TRINITY_DN164353_c5_g1	0.00	0.00	0.00	0.00	0.00	0.00	0.00	0.00	6.39	0.00
TRINITY_DN164353_c7_g1	0.00	0.00	0.00	0.00	0.00	0.00	0.00	0.00	0.00	0.00
TRINITY_DN164353_c8_g1	0.00	0.00	0.00	0.00	13.62	0.00	0.00	0.00	0.00	0.00
TRINITY_DN164354_c0_g1	0.00	0.00	0.00	0.00	0.00	0.00	0.00	0.00	0.00	0.00
TRINITY_DN164354_c2_g1	0.00	0.00	0.00	0.00	0.00	0.00	0.00	0.00	0.00	0.00
TRINITY_DN164354_c2_g2	0.00	0.00	0.00	0.00	0.00	0.00	0.00	0.00	0.00	0.00
TRINITY_DN164354_c2_g3	0.00	0.00	0.00	11.87	0.00	0.00	0.00	0.00	0.00	0.00
TRINITY_DN164354_c3_g1	0.00	0.00	0.00	0.00	0.00	0.00	0.00	0.00	0.00	0.00
TRINITY_DN164355_c1_g1	0.00	0.00	0.00	0.00	0.00	0.00	0.00	0.00	0.00	0.00
TRINITY_DN164355_c1_g2	0.00	0.00	16.12	0.00	0.00	0.00	0.00	0.00	0.00	0.00
TRINITY_DN164355_c1_g3	0.00	0.00	0.00	15.68	17.65	0.00	0.00	0.00	16.41	0.00
TRINITY_DN164355_c1_g4	0.00	0.00	0.00	0.00	0.00	0.00	0.00	0.00	0.00	0.00
TRINITY_DN164355_c1_g5	0.00	0.00	0.00	0.00	0.00	0.00	0.00	0.00	0.00	0.00
TRINITY_DN164355_c2_g2	0.00	2.73	0.00	3.36	0.00	0.00	0.00	2.96	3.12	0.00
TRINITY_DN164355_c2_g3	0.00	0.00	0.00	2.67	0.00	0.00	2.40	0.00	5.05	1.20
TRINITY_DN164355_c4_g1	0.00	0.00	0.00	0.00	0.00	0.00	0.00	0.00	0.00	0.00
TRINITY_DN164357_c0_g2	0.00	0.00	0.00	0.00	0.00	0.00	0.00	0.00	0.00	0.00
TRINITY_DN164358_c1_g1	0.00	0.00	0.00	0.00	0.00	0.00	0.00	0.00	0.00	0.00
TRINITY_DN164358_c2_g1	0.00	0.00	0.00	0.00	0.00	0.00	0.00	0.00	10.06	0.00
TRINITY_DN164358_c4_g1	0.00	0.00	0.00	0.00	0.00	0.00	0.00	0.00	0.00	0.00
TRINITY_DN164358_c6_g1	0.00	0.00	0.00	0.00	0.00	0.00	0.00	0.00	0.00	0.00
TRINITY_DN164359_c0_g1	0.00	0.00	0.00	0.00	0.00	0.00	0.00	0.00	0.00	0.00
TRINITY_DN164359_c1_g1	0.00	0.00	0.00	8.83	0.00	0.00	0.00	0.00	0.00	0.00
TRINITY_DN16435_c0_g1	1.12	9.49	12.47	10.66	24.51	6.06	5.61	8.60	48.10	0.68
TRINITY_DN16435_c0_g3	0.00	55.03	41.77	39.90	25.27	59.11	7.46	7.36	46.96	14.78
TRINITY_DN16435_c1_g1	0.00	0.00	70.29	14.77	0.00	39.16	0.00	10.47	106.58	0.00
TRINITY_DN16435_c1_g2	0.00	0.00	0.00	0.00	0.00	0.00	0.00	0.00	0.00	0.00
TRINITY_DN16435_c2_g1	0.00	0.00	0.00	0.00	0.00	0.00	0.00	0.00	0.00	0.00
TRINITY_DN16435_c3_g1	3.97	51.00	91.41	80.29	173.78	66.57	26.29	35.60	283.37	7.88
TRINITY_DN16435_c6_g1	0.00	0.00	0.00	0.00	0.00	0.00	0.00	0.00	15.29	0.00
TRINITY_DN16435_c8_g1	0.00	6.74	0.00	0.00	32.96	0.00	0.00	0.00	0.00	7.24
TRINITY_DN16435_c9_g1	0.00	0.00	0.00	0.00	0.00	0.00	0.00	0.00	0.00	0.00
TRINITY_DN164360_c0_g1	0.00	0.00	0.00	41.18	158.94	34.79	15.28	31.12	48.81	0.00
TRINITY_DN164360_c1_g1	0.00	0.00	0.00	0.00	0.00	11.56	0.00	0.00	5.37	5.11
TRINITY_DN164361_c0_g1	0.00	0.00	12.39	0.00	0.00	0.00	22.27	0.00	35.25	0.00
TRINITY_DN164361_c0_g2	0.00	0.00	0.00	0.00	0.00	0.00	0.00	0.00	11.35	0.00
TRINITY_DN164361_c1_g1	0.00	0.00	12.61	5.78	13.44	0.00	0.00	5.67	2.99	0.00
TRINITY_DN164361_c4_g1	0.00	0.00	0.00	0.00	0.00	15.98	0.00	0.00	14.95	0.00
TRINITY_DN164361_c5_g1	0.00	0.00	0.00	0.00	0.00	13.93	0.00	0.00	0.00	0.00
TRINITY_DN164361_c6_g1	0.00	0.00	0.00	2.12	0.00	0.00	0.00	0.00	13.19	0.00
TRINITY_DN164361_c8_g1	0.00	0.00	0.00	0.00	17.80	0.00	0.00	0.00	0.00	0.00
TRINITY_DN164361_c9_g1	0.00	0.00	38.39	0.00	0.00	0.00	0.00	0.00	18.33	0.00
TRINITY_DN164362_c0_g1	3.87	34.63	59.62	58.61	117.35	41.81	24.68	20.75	110.88	4.10
TRINITY_DN164362_c0_g2	0.00	23.72	4.21	3.07	17.80	0.00	0.86	2.20	1.41	0.00
TRINITY_DN164364_c0_g1	0.00	0.00	0.00	0.00	0.00	0.00	0.00	0.00	0.00	0.00
TRINITY_DN164364_c1_g2	0.00	0.00	0.00	0.00	0.00	0.00	0.00	0.00	0.00	0.00
TRINITY_DN164365_c1_g1	0.00	0.00	0.00	10.85	0.00	0.00	0.00	0.00	0.00	0.00
TRINITY_DN164366_c0_g1	0.00	0.00	0.00	0.00	0.00	0.00	0.00	0.00	0.00	0.00
TRINITY_DN164367_c0_g1	0.00	0.84	2.01	0.62	1.04	0.00	0.00	0.00	1.96	0.93
TRINITY_DN164367_c0_g2	0.00	3.11	0.55	7.21	1.55	7.56	0.00	0.00	18.06	0.00
TRINITY_DN164367_c0_g3	0.00	0.00	0.00	0.00	0.00	0.00	0.00	0.00	0.00	0.00
TRINITY_DN164367_c0_g4	0.00	0.00	0.00	0.00	0.00	0.00	0.00	0.00	0.75	0.00
TRINITY_DN164367_c0_g5	0.00	0.00	0.00	0.00	5.40	0.00	0.00	0.00	0.00	0.00
TRINITY_DN164368_c0_g1	0.00	0.00	7.52	0.00	0.00	0.00	0.00	0.00	0.00	0.00
TRINITY_DN164369_c0_g1	0.00	0.00	0.00	0.00	0.00	0.00	0.00	0.00	1.82	0.00
TRINITY_DN164369_c1_g1	0.00	0.00	0.00	0.00	0.00	0.00	0.00	0.00	0.00	0.00
TRINITY_DN16436_c0_g1	97.95	1693.32	2280.17	1826.46	3868.52	1717.95	664.21	1239.77	13015.38	348.29
TRINITY_DN16436_c0_g2	88.58	991.34	1343.06	1478.95	2192.34	1083.50	1864.82	919.87	8565.04	269.16
TRINITY_DN16436_c0_g3	0.00	6.72	17.58	5.20	36.56	6.63	2.43	5.09	33.14	1.62
TRINITY_DN16436_c1_g1	0.00	14.42	17.52	7.16	50.17	7.56	4.08	2.02	64.18	0.00
TRINITY_DN16436_c1_g2	1.92	36.50	114.76	34.59	200.20	60.20	7.08	25.79	46.30	11.19
TRINITY_DN16436_c2_g1	0.00	0.00	41.68	0.00	10.56	21.15	0.00	0.00	0.00	0.00
TRINITY_DN16436_c5_g1	4.77	39.63	25.34	79.09	99.82	36.71	30.83	22.88	184.71	2.53
TRINITY_DN16436_c8_g1	0.00	0.00	0.00	0.00	0.00	0.00	0.00	0.00	0.00	0.00
TRINITY_DN164370_c0_g2	0.00	0.00	0.00	19.59	49.33	0.00	0.00	10.70	0.00	0.00
TRINITY_DN164370_c1_g1	0.00	0.00	0.00	0.00	0.00	0.00	0.00	0.00	0.00	0.00
TRINITY_DN164370_c1_g2	0.00	0.00	0.00	27.75	0.00	0.00	0.00	0.00	0.00	0.00
TRINITY_DN164371_c0_g1	0.00	0.00	0.00	0.00	0.00	4.05	0.00	3.58	0.00	0.00
TRINITY_DN164371_c1_g1	0.00	0.00	0.00	4.98	4.13	0.00	0.00	0.00	15.44	0.00
TRINITY_DN164373_c0_g1	0.00	0.00	0.00	0.00	8.50	0.00	0.00	0.00	0.00	0.00
TRINITY_DN164374_c0_g1	0.00	0.00	0.00	0.00	0.00	0.00	0.00	0.00	0.00	0.00
TRINITY_DN164374_c1_g1	0.00	0.00	0.00	0.00	0.00	0.00	0.00	0.00	0.00	0.00
TRINITY_DN164374_c1_g2	0.00	0.00	0.00	0.00	0.00	0.00	0.00	0.00	0.00	0.00
TRINITY_DN164374_c1_g3	0.00	0.00	0.00	0.00	0.00	0.00	0.00	0.00	0.00	0.00
TRINITY_DN164376_c0_g1	0.00	0.00	0.00	3.77	25.05	0.00	0.00	0.00	0.00	5.56
TRINITY_DN164377_c1_g1	0.00	0.00	61.21	0.00	26.48	0.00	0.00	0.00	8.21	7.75
TRINITY_DN16437_c0_g1	0.00	5.82	21.23	4.25	7.10	7.17	6.33	6.21	6.62	0.00
TRINITY_DN16437_c0_g2	0.00	4.72	13.77	8.23	14.01	55.62	12.33	0.00	65.21	24.40
TRINITY_DN16437_c1_g1	0.00	8.37	16.78	22.69	25.75	1.68	4.62	4.65	45.29	1.53
TRINITY_DN16437_c1_g2	0.00	28.04	3.82	10.34	8.57	0.00	17.50	2.55	10.91	0.00
TRINITY_DN16437_c1_g3	0.00	11.66	7.46	10.80	26.10	7.69	2.79	5.50	14.38	1.95
TRINITY_DN164381_c10_g1	0.00	0.00	65.97	0.00	13.50	0.00	0.00	0.00	0.00	0.00
TRINITY_DN164381_c2_g1	0.00	0.00	0.00	0.00	0.00	0.00	0.00	0.00	0.00	0.00
TRINITY_DN164381_c4_g1	0.00	0.00	0.00	0.00	0.00	0.00	0.00	0.00	0.00	0.00
TRINITY_DN164381_c6_g1	0.00	0.00	9.70	11.58	0.00	0.00	8.68	0.00	0.00	0.00
TRINITY_DN164381_c8_g1	0.00	0.00	0.00	0.00	0.00	0.00	0.00	0.00	0.00	0.00
TRINITY_DN164383_c0_g1	0.00	0.00	2.10	1.28	0.00	0.00	0.00	0.00	13.29	0.00
TRINITY_DN164385_c0_g1	0.00	0.00	6.28	0.97	6.43	0.00	1.44	0.00	3.03	0.00
TRINITY_DN164385_c1_g1	0.00	17.23	0.00	3.16	0.00	0.00	9.44	0.00	0.00	0.00
TRINITY_DN164386_c0_g1	0.00	0.00	0.00	0.00	0.00	0.00	0.00	0.00	0.00	0.00
TRINITY_DN164386_c2_g1	0.00	0.00	0.00	0.00	0.00	0.00	0.00	0.00	0.00	0.00
TRINITY_DN164388_c0_g1	0.00	0.00	0.00	0.00	0.00	0.00	0.00	0.00	0.00	0.00
TRINITY_DN164388_c1_g1	0.00	0.00	0.00	0.00	0.00	0.00	0.00	0.00	0.00	0.00
TRINITY_DN164389_c0_g1	0.00	0.00	0.00	0.00	0.00	0.00	0.00	0.00	18.84	0.00
TRINITY_DN16438_c0_g1	0.00	9.51	11.92	11.91	24.28	39.07	4.60	18.99	51.12	0.00
TRINITY_DN16438_c3_g1	0.00	0.00	0.00	0.00	0.00	0.00	0.00	0.00	0.00	0.00
TRINITY_DN16438_c4_g1	0.00	0.00	0.00	8.86	0.00	0.00	0.00	0.00	35.14	0.00
TRINITY_DN16438_c5_g1	0.00	0.00	0.00	0.00	34.73	0.00	0.00	10.20	0.00	0.00
TRINITY_DN164390_c0_g1	0.00	0.00	0.00	0.00	0.00	0.00	0.00	0.00	0.00	0.00
TRINITY_DN164390_c1_g1	0.00	0.00	25.57	5.09	0.00	0.00	0.00	0.00	7.99	0.00
TRINITY_DN164390_c4_g1	0.00	0.00	0.00	0.00	0.00	16.26	0.00	0.00	0.00	0.00
TRINITY_DN164390_c5_g1	0.00	15.61	0.00	0.00	19.09	19.09	0.00	0.00	17.76	0.00
TRINITY_DN164390_c6_g1	0.00	0.00	0.00	1.74	0.00	0.00	0.00	0.00	0.00	0.00
TRINITY_DN164391_c3_g2	0.00	0.00	0.00	0.00	0.00	0.00	0.00	0.00	17.66	0.00
TRINITY_DN164391_c3_g3	0.00	0.00	0.00	0.00	0.00	0.00	0.00	7.13	0.00	0.00
TRINITY_DN164391_c4_g1	0.00	0.00	0.00	0.00	0.00	0.00	0.00	0.00	0.00	0.00
TRINITY_DN164392_c0_g1	0.00	0.00	0.00	3.61	0.00	0.00	0.00	0.00	11.23	0.00
TRINITY_DN164392_c0_g2	0.00	0.00	0.00	4.70	0.00	0.00	0.00	0.00	7.35	0.00
TRINITY_DN164392_c0_g3	0.00	10.26	0.00	0.00	0.00	0.00	0.00	0.00	0.00	0.00
TRINITY_DN164393_c0_g1	0.00	6.39	0.00	9.31	0.00	0.00	0.00	0.00	0.00	0.00
TRINITY_DN164393_c0_g2	0.00	0.00	0.00	5.48	0.00	0.00	0.00	0.00	0.00	0.00
TRINITY_DN164393_c10_g1	0.00	0.00	13.37	0.00	0.00	0.00	0.00	0.00	0.00	0.00
TRINITY_DN164393_c11_g1	0.00	0.00	0.00	0.00	0.00	0.00	0.00	15.86	0.00	0.00
TRINITY_DN164393_c1_g3	0.00	0.00	0.00	0.00	0.00	8.27	0.00	0.00	7.65	0.00
TRINITY_DN164393_c4_g1	0.00	0.00	0.00	0.00	0.00	0.00	0.00	10.00	45.72	0.00
TRINITY_DN164393_c5_g1	0.00	0.00	0.00	10.96	83.45	0.00	8.20	8.13	34.52	0.00
TRINITY_DN164396_c0_g2	0.00	0.00	0.00	0.00	0.00	0.00	0.00	3.70	0.00	0.00
TRINITY_DN164396_c0_g3	0.00	27.77	0.00	0.00	51.62	0.00	0.00	0.00	15.83	0.00
TRINITY_DN164396_c0_g4	0.00	0.00	0.00	0.00	0.00	0.00	0.00	0.00	0.00	0.00
TRINITY_DN164396_c1_g1	0.00	0.00	0.00	0.00	0.00	0.00	0.00	0.00	8.68	0.00
TRINITY_DN164396_c1_g2	0.00	0.00	0.00	0.00	0.00	0.00	0.00	0.00	0.00	0.00
TRINITY_DN164396_c1_g3	0.00	0.00	0.00	0.00	6.78	0.00	0.00	0.00	0.00	0.00
TRINITY_DN164396_c3_g1	0.00	0.00	0.00	0.00	0.00	0.00	0.00	0.00	0.00	0.00
TRINITY_DN164396_c4_g1	0.00	0.00	0.00	0.00	0.00	0.00	0.00	0.00	0.00	0.00
TRINITY_DN164396_c6_g1	0.00	0.00	0.00	0.00	0.00	0.00	0.00	0.00	0.00	0.00
TRINITY_DN164397_c0_g1	0.00	0.00	5.52	2.82	9.07	3.22	0.00	0.86	18.87	0.00
TRINITY_DN164397_c0_g2	0.00	0.00	0.00	0.00	10.43	41.75	0.00	0.00	19.40	0.00
TRINITY_DN164397_c0_g3	0.00	7.41	0.00	0.00	3.65	4.33	0.00	0.00	2.41	0.00
TRINITY_DN164397_c2_g1	0.00	0.00	0.00	0.00	0.00	0.00	0.00	0.00	0.00	0.00
TRINITY_DN164397_c2_g2	0.00	17.72	0.00	0.00	0.00	0.00	0.00	0.00	7.26	3.43
TRINITY_DN164397_c4_g1	0.00	0.00	19.06	0.00	0.00	0.00	0.00	0.00	8.99	8.47
TRINITY_DN164398_c0_g1	0.00	0.00	0.00	0.00	0.00	0.00	0.00	0.00	0.00	0.00
TRINITY_DN164399_c0_g1	0.00	0.00	0.00	0.00	9.33	0.00	0.00	0.00	8.68	0.00
TRINITY_DN164399_c0_g2	1.23	2.33	15.83	7.03	39.33	4.79	3.00	8.46	15.43	2.93
TRINITY_DN164399_c0_g4	0.00	0.00	0.00	0.00	0.00	0.00	2.09	0.00	4.38	0.00
TRINITY_DN164399_c3_g1	0.00	0.00	0.00	0.00	0.00	38.50	0.00	0.00	0.00	0.00
TRINITY_DN16439_c0_g1	6.09	24.98	25.06	13.03	13.29	8.01	0.00	23.63	33.30	0.00
TRINITY_DN16439_c0_g2	0.00	0.00	0.00	0.00	30.30	2.11	0.00	0.00	7.61	0.00
TRINITY_DN1643_c0_g2	1.40	25.60	33.06	22.67	76.02	22.21	7.05	19.65	104.50	4.46
TRINITY_DN1643_c1_g1	0.00	12.44	0.00	0.00	5.67	0.00	0.00	6.95	131.03	7.00
TRINITY_DN1643_c3_g1	0.00	0.00	0.00	0.00	0.00	0.00	4.16	0.00	4.75	0.00
TRINITY_DN1643_c4_g1	0.00	6.81	0.00	0.00	0.00	8.36	0.00	0.00	0.00	0.00
TRINITY_DN1643_c5_g1	0.00	0.00	0.00	0.00	0.00	0.00	0.00	0.00	0.00	0.00
TRINITY_DN1643_c6_g1	0.00	0.00	0.00	0.00	0.00	0.00	0.00	13.02	0.00	0.00
TRINITY_DN164400_c0_g1	0.00	8.49	15.46	3.11	0.00	0.00	0.00	4.54	0.00	0.00
TRINITY_DN164401_c0_g1	0.00	0.00	0.00	2.60	0.00	0.00	0.00	0.00	8.07	0.00
TRINITY_DN164402_c0_g1	0.00	0.00	18.47	0.00	0.00	0.00	0.00	0.00	5.75	0.00
TRINITY_DN164402_c1_g1	0.00	0.00	0.00	8.41	22.67	0.00	0.00	0.00	0.00	0.00
TRINITY_DN164402_c1_g3	0.00	0.00	0.00	0.00	0.00	0.00	0.00	0.00	0.00	0.00
TRINITY_DN164402_c2_g1	0.00	0.00	9.33	0.00	0.00	0.00	0.00	0.00	35.14	0.00
TRINITY_DN164403_c0_g1	0.00	0.00	0.00	5.67	0.00	0.00	0.00	0.00	14.42	8.42
TRINITY_DN164403_c1_g2	0.00	12.31	0.00	0.00	0.00	29.97	0.00	13.36	0.00	0.00
TRINITY_DN164403_c1_g3	0.00	12.80	0.00	27.70	15.75	0.00	0.00	0.00	0.00	13.65
TRINITY_DN164403_c2_g1	0.00	0.00	0.00	0.00	0.00	0.00	0.00	13.73	4.87	0.00
TRINITY_DN164403_c5_g1	0.00	0.00	0.00	6.11	10.15	0.00	0.00	0.00	23.72	4.49
TRINITY_DN164404_c0_g1	0.00	0.00	0.00	0.00	0.00	12.90	0.00	0.00	0.00	0.00
TRINITY_DN164405_c0_g1	0.00	0.00	2.71	0.00	5.48	0.00	0.00	0.00	7.73	0.00
TRINITY_DN164406_c0_g1	0.00	0.00	0.00	0.00	0.00	0.00	0.00	0.00	22.28	0.00
TRINITY_DN164406_c1_g1	1.01	0.00	5.80	0.93	14.46	0.00	0.00	0.00	13.65	0.00
TRINITY_DN164407_c1_g1	0.00	8.53	10.30	12.30	52.16	10.44	0.00	9.17	106.72	0.00
TRINITY_DN164408_c0_g1	0.00	0.00	0.00	0.00	0.00	0.00	0.00	0.00	0.00	0.00
TRINITY_DN164408_c2_g1	0.00	0.00	0.00	2.99	0.00	0.00	0.00	0.00	9.28	0.00
TRINITY_DN164409_c0_g3	0.00	26.01	0.00	0.00	32.02	0.00	13.95	14.14	0.00	0.00
TRINITY_DN164409_c1_g1	0.00	0.00	0.00	0.00	0.00	0.00	0.00	0.00	39.65	0.00
TRINITY_DN164409_c2_g1	0.00	0.00	0.00	0.00	0.00	0.00	0.00	0.00	0.00	0.00
TRINITY_DN164409_c2_g2	0.00	0.00	0.00	3.68	0.00	0.00	0.00	2.59	0.00	0.00
TRINITY_DN164409_c3_g1	0.00	0.00	0.00	0.00	0.00	0.00	0.00	0.00	17.66	0.00
TRINITY_DN164409_c4_g1	0.00	0.00	0.00	15.69	0.00	0.00	0.00	0.00	6.11	0.00
TRINITY_DN164409_c6_g1	0.00	0.00	10.23	0.00	10.37	0.00	0.00	0.00	9.64	0.00
TRINITY_DN164409_c7_g1	0.00	0.00	0.00	10.13	0.00	0.00	0.00	0.00	31.97	0.00
TRINITY_DN16440_c0_g1	0.00	0.00	8.22	0.00	12.91	0.00	0.00	0.00	0.00	0.00
TRINITY_DN164410_c0_g1	0.00	0.00	0.00	0.00	0.00	0.00	0.00	0.00	0.00	0.00
TRINITY_DN164410_c1_g1	0.00	3.79	0.00	8.35	0.00	0.00	8.32	4.07	17.27	0.00
TRINITY_DN164410_c3_g1	0.00	0.00	0.00	0.00	0.00	0.00	0.00	0.00	0.00	0.00
TRINITY_DN164410_c5_g1	0.00	0.00	0.00	0.00	0.00	0.00	0.00	0.00	0.00	0.00
TRINITY_DN164411_c0_g1	0.00	0.00	0.00	0.00	0.00	0.00	0.00	0.00	0.00	0.00
TRINITY_DN164411_c0_g2	0.00	0.00	0.00	0.00	0.00	0.00	0.00	0.00	0.00	0.00
TRINITY_DN164411_c1_g1	0.00	0.00	21.08	0.00	0.00	0.00	0.00	0.00	32.66	0.00
TRINITY_DN164411_c1_g2	0.00	0.00	1.21	1.10	1.42	0.00	0.00	3.38	9.99	1.11
TRINITY_DN164412_c0_g1	0.00	0.00	0.00	0.00	0.00	0.00	0.00	0.00	0.00	0.00
TRINITY_DN164413_c0_g1	0.00	0.00	0.00	0.00	0.00	0.00	0.00	0.00	0.00	0.00
TRINITY_DN164413_c0_g2	0.00	0.00	0.00	4.25	0.00	0.00	0.00	0.00	0.00	0.00
TRINITY_DN164413_c0_g3	0.00	0.00	0.00	0.00	0.00	0.00	0.00	0.00	0.00	0.00
TRINITY_DN164414_c0_g2	0.00	8.46	0.00	0.00	0.00	0.00	0.00	0.00	0.00	0.00
TRINITY_DN164414_c1_g1	0.00	0.00	0.00	0.00	0.00	0.00	0.00	0.00	10.18	0.00
TRINITY_DN164414_c2_g1	0.00	0.00	0.00	0.00	6.75	0.00	0.00	0.00	0.00	0.00
TRINITY_DN164415_c0_g1	0.00	0.00	0.00	0.00	0.00	0.00	0.00	0.00	0.00	0.00
TRINITY_DN164416_c0_g1	0.00	0.00	0.00	0.00	0.00	0.00	0.00	0.00	4.42	0.00
TRINITY_DN164416_c0_g4	0.00	0.00	12.45	7.50	0.00	0.00	0.00	0.00	40.80	0.00
TRINITY_DN164417_c0_g1	0.00	0.00	0.00	0.00	0.00	0.00	24.66	0.00	0.00	0.00
TRINITY_DN164418_c2_g1	0.00	0.00	0.00	0.00	0.00	0.00	0.00	0.00	0.00	0.00
TRINITY_DN164419_c0_g1	0.00	0.00	0.00	6.73	0.00	0.00	0.00	0.00	0.00	0.00
TRINITY_DN16441_c0_g1	0.00	7.26	5.24	25.00	83.26	0.00	3.11	16.83	11.27	0.00
TRINITY_DN16441_c1_g1	0.00	0.00	0.00	0.00	45.75	0.00	0.00	0.00	14.01	0.00
TRINITY_DN16441_c2_g1	0.00	0.00	0.00	0.00	0.00	0.00	0.00	0.00	0.00	0.00
TRINITY_DN16441_c3_g1	0.00	0.00	0.00	28.86	32.95	0.00	0.00	0.00	0.00	0.00
TRINITY_DN16441_c4_g1	0.00	0.00	0.00	0.00	0.00	0.00	0.00	0.00	0.00	0.00
TRINITY_DN164422_c0_g1	0.00	0.00	0.00	13.84	0.00	0.00	0.00	0.00	0.00	0.00
TRINITY_DN164422_c2_g1	0.00	0.00	0.00	0.00	0.00	0.00	0.00	0.00	0.00	0.00
TRINITY_DN164422_c4_g1	0.00	0.00	0.00	0.00	0.00	0.00	17.45	0.00	37.32	0.00
TRINITY_DN164423_c0_g1	0.00	0.00	0.00	0.00	0.00	0.00	0.00	0.00	0.00	0.00
TRINITY_DN164423_c1_g1	0.00	0.00	3.76	0.00	8.11	0.00	0.00	3.35	3.72	0.00
TRINITY_DN164424_c0_g1	0.00	0.00	0.00	0.00	0.00	0.00	0.00	0.00	0.00	0.00
TRINITY_DN164426_c0_g1	0.00	0.00	0.00	0.00	0.00	0.00	0.00	0.00	0.00	0.00
TRINITY_DN164427_c0_g1	0.00	0.00	0.00	0.00	0.00	0.00	0.00	0.00	0.00	0.00
TRINITY_DN164427_c2_g1	0.00	9.35	0.00	0.00	0.00	0.00	0.00	0.00	0.00	0.00
TRINITY_DN164428_c0_g1	0.00	1.49	1.80	4.41	3.67	0.00	0.00	1.65	3.46	0.00
TRINITY_DN164429_c0_g1	0.00	0.00	0.00	7.97	0.00	0.00	0.00	0.00	12.54	0.00
TRINITY_DN16442_c0_g1	0.00	12.90	0.00	0.00	0.00	0.00	0.00	0.00	11.84	0.00
TRINITY_DN16442_c1_g1	0.00	0.00	3.97	0.00	0.00	0.00	0.00	3.53	0.00	0.00
TRINITY_DN16442_c6_g1	0.00	0.00	0.00	0.00	0.00	0.00	0.00	0.00	0.00	0.00
TRINITY_DN164430_c1_g1	0.00	0.00	9.54	5.70	0.00	0.00	0.00	0.00	0.00	0.00
TRINITY_DN164432_c0_g1	0.00	0.00	0.00	8.96	0.00	18.19	0.00	0.00	17.01	0.00
TRINITY_DN164432_c1_g1	0.00	0.00	0.00	0.00	0.00	0.00	0.00	0.00	0.00	0.00
TRINITY_DN164433_c0_g1	0.00	0.00	0.00	0.00	0.00	0.00	0.00	1.64	3.43	0.00
TRINITY_DN164434_c0_g1	0.00	2.58	0.00	1.90	0.00	0.00	0.00	0.00	0.00	0.00
TRINITY_DN164436_c0_g1	0.00	0.00	13.77	8.29	70.53	0.00	0.00	0.00	13.12	0.00
TRINITY_DN164437_c0_g1	0.00	0.00	0.00	0.00	11.36	0.00	0.00	0.00	21.21	0.00
TRINITY_DN164437_c0_g2	0.00	0.00	12.63	0.00	4.23	8.46	0.00	0.00	19.78	3.50
TRINITY_DN164437_c0_g3	0.00	5.17	0.00	1.33	2.57	0.06	0.00	0.00	0.00	0.00
TRINITY_DN164437_c0_g4	0.00	0.00	0.00	5.80	12.43	5.38	2.47	1.25	13.02	2.47
TRINITY_DN164437_c0_g5	0.00	0.00	0.00	0.00	0.00	22.51	0.00	9.93	0.00	0.00
TRINITY_DN164437_c0_g6	0.00	2.82	6.79	12.80	5.02	8.49	5.70	15.66	35.12	2.87
TRINITY_DN164437_c1_g2	0.00	0.00	0.00	0.00	0.00	0.00	0.00	0.00	0.00	0.00
TRINITY_DN164437_c1_g3	0.00	0.00	0.00	0.00	0.00	0.00	0.00	0.00	11.27	0.00
TRINITY_DN164437_c1_g4	0.00	0.00	0.00	0.00	45.01	0.00	0.00	9.87	0.00	0.00
TRINITY_DN164437_c2_g1	0.00	0.00	0.00	2.30	0.00	0.00	0.00	0.00	0.00	0.00
TRINITY_DN164437_c3_g1	0.00	7.32	0.00	6.61	6.23	0.00	1.16	0.00	9.75	0.51
TRINITY_DN164437_c5_g1	0.00	0.00	0.00	0.00	0.00	0.00	0.00	0.00	0.00	0.00
TRINITY_DN164437_c6_g1	0.00	0.00	0.00	0.00	0.00	0.00	0.00	0.00	16.56	0.00
TRINITY_DN164438_c0_g1	0.00	0.00	12.39	0.00	38.10	0.00	0.00	0.00	19.08	0.00
TRINITY_DN164438_c0_g2	0.00	0.00	0.00	5.64	0.00	0.00	0.00	0.00	0.00	0.00
TRINITY_DN164438_c1_g1	0.00	0.00	0.00	0.00	0.00	0.00	0.00	0.00	12.44	0.00
TRINITY_DN164438_c2_g1	0.00	0.00	0.00	0.00	19.64	0.00	0.00	0.00	0.00	0.00
TRINITY_DN164438_c4_g1	0.00	0.00	0.00	0.00	0.00	0.00	0.00	0.00	0.00	0.00
TRINITY_DN164439_c0_g1	0.00	0.00	0.00	0.00	0.00	18.54	0.00	0.00	0.00	0.00
TRINITY_DN16443_c0_g1	0.00	0.00	0.00	11.84	5.98	0.00	7.98	0.00	17.02	0.00
TRINITY_DN16443_c0_g2	8.38	77.02	136.52	137.08	274.17	85.11	70.68	40.55	448.35	23.87
TRINITY_DN16443_c2_g1	0.00	0.00	0.00	0.00	2.11	6.21	1.89	0.00	7.94	0.00
TRINITY_DN16443_c3_g1	0.00	0.00	0.00	23.69	0.00	17.53	0.00	0.00	0.00	0.00
TRINITY_DN164440_c0_g1	0.00	0.00	0.00	0.00	0.00	0.00	0.00	0.00	0.00	0.00
TRINITY_DN164441_c0_g1	0.00	0.00	0.00	0.00	0.00	0.00	0.00	0.00	10.91	0.00
TRINITY_DN164441_c0_g2	0.00	0.00	0.00	0.00	0.00	0.00	0.00	0.00	0.00	0.00
TRINITY_DN164441_c1_g2	0.00	1.66	0.00	0.00	0.00	0.00	0.00	0.00	7.36	0.00
TRINITY_DN164441_c2_g1	0.00	0.00	0.00	0.00	0.00	0.00	0.00	0.00	14.26	0.00
TRINITY_DN164442_c0_g1	0.00	3.32	3.26	3.28	6.59	6.55	1.22	2.93	18.55	0.00
TRINITY_DN164443_c0_g1	0.00	0.00	0.00	0.00	0.00	0.00	0.00	0.00	0.00	0.00
TRINITY_DN164444_c0_g1	0.00	0.00	0.00	0.00	0.00	0.00	0.00	0.00	0.00	0.00
TRINITY_DN164444_c0_g2	0.00	0.00	0.00	0.00	16.57	0.00	0.00	0.00	0.00	0.00
TRINITY_DN164444_c0_g3	0.00	0.00	0.00	0.00	0.00	0.00	16.95	0.00	54.49	0.00
TRINITY_DN164444_c0_g4	0.00	0.00	0.00	0.00	102.28	0.00	0.00	0.00	0.00	0.00
TRINITY_DN164444_c0_g5	0.00	0.00	0.00	0.00	20.86	0.00	9.20	0.00	9.70	0.00
TRINITY_DN164446_c0_g1	0.00	0.00	0.00	0.00	11.03	0.00	0.00	0.00	11.88	2.82
TRINITY_DN164446_c1_g1	0.00	1.40	0.00	8.30	0.00	0.00	1.55	1.56	0.00	0.00
TRINITY_DN164447_c0_g1	0.00	0.00	0.00	0.00	5.13	0.00	4.61	0.00	0.00	0.00
TRINITY_DN164447_c0_g2	0.00	0.00	0.00	8.84	0.00	0.00	0.00	0.00	0.00	0.00
TRINITY_DN164447_c1_g1	0.00	0.00	0.00	0.00	0.00	0.00	0.00	0.00	0.00	0.00
TRINITY_DN164448_c0_g1	0.00	0.00	1.92	4.72	0.00	0.00	1.76	1.77	5.54	0.00
TRINITY_DN164448_c0_g2	0.00	0.00	0.00	0.00	0.00	0.00	0.00	0.00	0.00	0.00
TRINITY_DN164448_c1_g1	0.00	0.00	18.05	10.85	15.66	0.00	0.00	0.00	34.29	0.00
TRINITY_DN164449_c0_g1	0.00	0.00	0.00	3.13	7.17	0.00	0.00	0.00	0.00	6.34
TRINITY_DN164449_c3_g1	0.00	0.00	0.00	2.17	0.00	0.00	0.00	0.00	7.25	0.00
TRINITY_DN164449_c4_g1	0.00	0.00	0.00	0.00	0.00	0.00	4.53	0.00	9.42	0.00
TRINITY_DN16444_c0_g1	0.00	0.00	0.00	0.00	18.90	0.00	0.00	0.00	0.00	0.00
TRINITY_DN16444_c0_g2	0.00	0.00	0.00	0.00	0.00	0.00	0.00	16.00	0.00	0.00
TRINITY_DN16444_c11_g1	12.09	50.03	189.74	87.92	161.12	86.05	29.08	63.31	208.93	7.24
TRINITY_DN16444_c11_g2	0.00	0.00	0.00	0.00	27.45	40.93	0.00	0.00	50.87	0.00
TRINITY_DN16444_c12_g1	0.00	12.65	0.00	8.64	3.86	0.00	0.00	0.00	4.00	0.00
TRINITY_DN16444_c13_g1	0.00	0.00	0.00	0.00	0.00	0.00	0.00	0.00	0.00	0.00
TRINITY_DN16444_c15_g1	0.00	0.00	12.40	6.02	15.11	1.96	1.23	0.00	9.21	0.00
TRINITY_DN16444_c17_g1	0.00	0.00	0.00	0.00	0.00	0.00	0.00	0.00	0.00	0.00
TRINITY_DN16444_c3_g1	1.60	2.86	25.72	18.36	52.24	7.96	7.38	6.51	48.24	0.85
TRINITY_DN16444_c5_g1	1.30	2.47	1.02	4.49	12.19	3.42	1.41	1.81	0.00	0.00
TRINITY_DN16444_c7_g1	0.00	7.72	11.89	3.42	19.62	2.38	1.46	5.97	13.51	0.00
TRINITY_DN16444_c8_g1	0.00	0.00	0.00	0.00	0.00	0.00	0.00	17.31	0.00	0.00
TRINITY_DN16444_c8_g2	2.98	16.44	31.09	11.41	43.76	21.20	0.00	14.91	39.80	0.00
TRINITY_DN16444_c8_g3	0.00	0.00	0.00	0.00	0.00	0.00	0.00	0.00	52.26	0.00
TRINITY_DN164451_c0_g1	0.00	0.00	0.00	0.00	38.08	0.00	0.00	0.00	20.62	0.00
TRINITY_DN164452_c0_g1	0.00	0.00	0.00	0.00	0.00	0.00	0.00	0.00	3.10	0.00
TRINITY_DN164452_c1_g1	0.00	0.00	0.00	0.00	0.00	0.00	0.00	0.00	8.63	0.00
TRINITY_DN164453_c0_g1	0.00	0.00	0.00	0.00	0.00	0.00	0.00	0.00	12.92	0.00
TRINITY_DN164454_c0_g1	0.00	5.41	0.00	0.00	6.61	6.65	5.90	0.00	12.33	0.00
TRINITY_DN164454_c1_g1	0.00	0.00	0.00	0.00	0.00	0.00	0.00	0.00	0.00	0.00
TRINITY_DN164456_c0_g1	0.00	41.95	16.84	10.13	0.00	0.00	0.00	0.00	15.98	0.00
TRINITY_DN164456_c0_g2	0.00	0.00	4.34	0.82	0.00	2.17	1.00	1.01	10.54	0.00
TRINITY_DN164456_c2_g1	0.00	0.00	0.00	0.00	51.66	13.86	11.56	0.00	0.00	0.00
TRINITY_DN164456_c2_g2	0.00	10.96	0.00	24.04	0.00	0.00	0.00	11.74	31.21	0.00
TRINITY_DN164456_c3_g1	0.00	40.71	0.00	0.00	0.00	0.00	0.00	14.73	0.00	0.00
TRINITY_DN164456_c6_g1	0.00	0.00	0.00	0.00	0.00	0.00	0.00	0.00	0.00	0.00
TRINITY_DN164456_c8_g1	0.00	0.00	0.00	0.00	0.00	0.00	0.00	7.68	0.00	0.00
TRINITY_DN164456_c9_g1	0.00	0.00	0.00	0.00	0.00	0.00	0.00	0.00	0.00	0.00
TRINITY_DN164457_c0_g1	0.00	22.31	22.41	22.14	45.85	18.02	9.42	14.43	58.31	1.53
TRINITY_DN164458_c0_g1	0.00	0.00	0.00	0.00	0.00	0.00	0.00	0.00	0.00	0.00
TRINITY_DN164459_c0_g1	0.00	0.00	0.00	0.00	0.00	0.00	0.00	0.00	0.00	0.00
TRINITY_DN164459_c1_g1	0.00	0.00	0.00	0.00	0.00	0.00	0.00	0.00	0.00	0.00
TRINITY_DN164459_c4_g1	0.00	0.00	0.00	0.00	0.00	0.00	0.00	0.00	0.00	0.00
TRINITY_DN164459_c6_g1	0.00	0.00	0.00	0.00	0.00	25.07	0.00	0.00	0.00	0.00
TRINITY_DN16445_c0_g1	0.00	0.00	0.00	0.00	0.00	15.63	0.00	0.00	0.00	0.00
TRINITY_DN16445_c0_g2	0.00	0.00	0.00	11.20	9.33	0.00	0.00	0.00	0.00	0.00
TRINITY_DN16445_c0_g3	0.00	0.00	0.00	0.00	0.00	0.00	0.00	0.00	0.00	0.00
TRINITY_DN16445_c0_g4	0.00	0.00	0.00	0.00	0.00	0.00	0.00	0.00	51.27	0.00
TRINITY_DN16445_c2_g1	2.02	7.85	14.34	7.25	14.44	14.23	6.49	4.31	15.84	4.28
TRINITY_DN164460_c0_g2	0.00	0.00	0.00	0.00	24.02	0.00	0.00	0.00	0.00	0.00
TRINITY_DN164460_c2_g1	0.00	0.00	0.00	0.00	0.00	0.00	0.00	0.00	0.00	0.00
TRINITY_DN164461_c0_g1	0.00	27.12	4.36	13.34	52.59	22.57	15.77	3.86	77.84	0.00
TRINITY_DN164461_c0_g2	0.00	0.00	0.00	0.00	0.00	14.00	0.00	0.00	0.00	0.00
TRINITY_DN164462_c0_g1	0.00	0.00	0.00	0.00	19.09	0.00	0.00	0.00	0.00	0.00
TRINITY_DN164464_c0_g1	0.00	0.00	6.16	0.00	6.15	0.00	0.00	0.00	0.00	0.00
TRINITY_DN164465_c0_g1	8.50	0.00	0.00	0.00	0.00	0.00	0.00	0.00	0.00	0.00
TRINITY_DN164465_c0_g2	0.00	0.00	6.36	0.00	0.00	0.00	0.00	0.00	0.00	0.00
TRINITY_DN164465_c0_g3	0.00	2.56	3.07	2.83	3.15	9.22	1.41	1.42	10.38	0.00
TRINITY_DN164465_c1_g1	0.00	0.00	0.00	0.00	0.00	0.00	0.00	0.00	0.00	0.00
TRINITY_DN164466_c0_g1	0.00	0.00	0.00	0.00	17.93	0.00	0.00	0.00	0.00	0.00
TRINITY_DN164467_c0_g1	0.00	0.00	0.00	0.00	0.00	0.00	0.00	3.47	0.00	0.00
TRINITY_DN164467_c0_g2	0.00	0.00	0.00	0.00	0.00	0.00	0.00	0.00	0.00	0.00
TRINITY_DN164468_c0_g1	0.00	0.00	44.94	13.46	20.16	0.00	0.00	0.00	32.65	0.00
TRINITY_DN164468_c0_g2	0.00	0.00	0.00	0.00	0.00	0.00	0.00	0.00	0.00	0.00
TRINITY_DN164469_c1_g2	0.00	0.00	0.00	0.00	0.00	0.00	0.00	0.00	0.00	0.00
TRINITY_DN164469_c1_g3	0.00	0.00	0.00	0.00	0.00	0.00	0.00	0.00	0.00	13.55
TRINITY_DN164469_c2_g1	0.00	0.00	0.00	0.00	0.00	0.00	0.00	0.00	34.04	0.00
TRINITY_DN164469_c4_g1	0.00	0.00	0.00	3.02	0.00	0.00	0.00	0.00	0.00	0.00
TRINITY_DN164469_c7_g1	0.00	0.00	0.00	0.00	0.00	0.00	14.75	0.00	31.36	0.00
TRINITY_DN16446_c0_g1	5.89	0.00	36.24	9.42	15.17	0.00	0.00	0.00	22.15	0.00
TRINITY_DN16446_c1_g2	2.31	42.14	108.46	81.60	188.54	64.27	32.75	37.07	174.56	7.92
TRINITY_DN16446_c2_g1	0.00	0.00	6.46	6.59	17.53	2.15	0.00	1.97	20.62	0.00
TRINITY_DN164471_c0_g1	0.00	0.00	5.24	4.73	7.14	5.24	0.00	0.00	0.00	1.59
TRINITY_DN164472_c0_g1	0.00	0.00	12.58	7.59	0.00	0.00	0.00	0.00	0.00	0.00
TRINITY_DN164472_c1_g1	0.00	0.00	0.00	0.00	7.34	0.00	6.51	6.39	0.00	0.00
TRINITY_DN164472_c1_g2	0.00	0.00	0.00	0.00	0.00	0.00	0.00	0.00	0.00	0.00
TRINITY_DN164472_c2_g1	0.00	0.00	0.00	0.00	0.00	0.00	0.00	0.00	0.00	0.00
TRINITY_DN164472_c3_g1	0.00	0.00	0.00	0.00	0.00	0.00	0.00	0.00	0.00	0.00
TRINITY_DN164472_c4_g1	0.00	0.00	0.00	4.86	0.00	0.00	0.00	0.00	0.00	0.00
TRINITY_DN164472_c5_g1	0.00	0.00	0.00	0.00	0.00	0.00	0.00	0.00	0.00	0.00
TRINITY_DN164472_c7_g1	0.00	0.00	0.00	0.00	0.00	0.00	0.00	0.00	0.00	0.00
TRINITY_DN164472_c9_g1	0.00	0.00	0.00	0.00	0.00	0.00	0.00	0.00	0.00	0.00
TRINITY_DN164473_c0_g1	0.00	0.00	0.00	26.48	0.00	0.00	0.00	7.57	58.28	0.00
TRINITY_DN164473_c0_g2	0.00	0.00	11.97	0.00	0.00	0.00	0.00	0.00	0.00	0.00
TRINITY_DN164473_c0_g3	0.00	0.00	0.00	0.00	0.00	0.00	0.00	0.00	0.00	0.00
TRINITY_DN164473_c1_g1	0.00	0.00	0.00	0.00	0.00	46.50	0.00	0.00	0.00	0.00
TRINITY_DN164473_c1_g2	0.00	0.00	0.00	0.00	0.00	0.00	0.00	0.00	16.56	0.00
TRINITY_DN164473_c6_g1	0.00	14.84	0.00	0.00	0.00	0.00	0.00	0.36	40.66	0.00
TRINITY_DN164473_c7_g1	0.00	0.00	0.00	0.00	0.00	0.00	0.00	0.00	0.00	0.00
TRINITY_DN164473_c8_g1	0.00	0.00	0.00	0.00	0.00	0.00	0.00	0.00	13.29	0.00
TRINITY_DN164473_c9_g1	0.00	0.00	0.00	10.76	18.39	0.00	0.00	0.00	0.00	0.00
TRINITY_DN164474_c0_g2	0.00	0.00	4.37	4.32	5.52	1.75	0.81	2.46	4.26	0.81
TRINITY_DN164474_c1_g1	0.00	0.00	0.00	0.00	0.00	0.00	0.00	0.00	0.00	0.00
TRINITY_DN164475_c0_g1	0.00	0.00	0.00	1.65	0.00	0.00	4.91	0.00	9.64	0.00
TRINITY_DN164475_c0_g2	0.00	0.00	0.00	0.00	0.00	0.00	3.44	8.26	0.00	0.00
TRINITY_DN164476_c0_g1	0.00	0.00	0.00	0.00	0.00	0.00	0.00	0.00	5.98	0.00
TRINITY_DN164477_c0_g1	0.00	0.00	0.00	0.00	0.00	36.71	0.00	0.00	0.00	0.00
TRINITY_DN164478_c0_g1	0.00	0.00	0.00	0.00	16.31	0.00	0.00	0.00	0.00	0.00
TRINITY_DN164478_c1_g1	0.00	0.00	0.00	0.00	16.76	0.00	0.00	0.00	0.00	0.00
TRINITY_DN164479_c0_g1	0.00	0.00	0.00	0.00	0.00	0.00	0.00	0.00	16.73	0.00
TRINITY_DN164479_c1_g1	0.00	0.00	0.00	0.00	0.00	0.00	0.00	0.00	0.00	0.00
TRINITY_DN164479_c1_g2	0.00	0.00	0.00	0.00	0.00	0.00	0.00	0.00	0.00	0.00
TRINITY_DN164479_c1_g3	0.00	0.00	0.00	0.00	0.00	0.00	0.00	0.00	0.00	0.00
TRINITY_DN16447_c0_g1	10.05	209.66	304.53	457.65	320.84	121.16	115.34	106.75	756.15	43.18
TRINITY_DN16447_c0_g2	1.57	12.75	0.00	21.06	28.20	11.84	1.17	18.03	11.20	0.00
TRINITY_DN16447_c10_g1	0.00	0.00	0.00	0.00	0.00	0.00	0.00	0.00	0.00	0.00
TRINITY_DN16447_c1_g1	0.00	0.00	24.78	0.00	0.00	0.00	0.00	0.00	19.88	0.00
TRINITY_DN16447_c2_g1	0.00	0.00	0.00	0.00	0.00	0.00	0.00	0.00	0.00	0.00
TRINITY_DN16447_c8_g1	0.00	0.00	0.00	0.00	0.00	0.00	0.00	5.18	0.00	0.00
TRINITY_DN164480_c0_g1	0.00	0.00	0.00	4.50	0.00	0.00	1.89	0.00	10.90	0.00
TRINITY_DN164480_c0_g2	0.00	0.00	0.00	0.00	0.00	0.00	0.00	0.00	4.87	0.00
TRINITY_DN164481_c0_g1	0.00	0.00	0.00	0.00	0.00	0.00	0.00	11.08	0.00	0.00
TRINITY_DN164481_c1_g1	0.00	0.00	5.22	12.44	38.74	15.29	0.00	0.00	30.35	0.00
TRINITY_DN164482_c0_g1	3.52	19.25	7.95	9.80	50.24	5.44	7.23	30.30	152.34	4.65
TRINITY_DN164482_c0_g2	0.00	3.09	0.00	2.11	0.00	24.01	0.00	0.00	15.31	2.95
TRINITY_DN164484_c0_g1	0.00	0.00	0.00	0.00	0.00	0.00	0.00	0.00	0.00	0.00
TRINITY_DN164484_c1_g1	0.00	0.00	0.00	0.00	0.00	0.00	0.00	0.00	0.00	0.00
TRINITY_DN164485_c0_g1	0.00	0.00	15.60	0.00	0.00	0.00	0.00	0.00	0.00	0.00
TRINITY_DN164485_c0_g2	0.00	0.00	0.00	0.00	0.00	0.00	0.00	0.00	18.84	0.00
TRINITY_DN164486_c0_g1	0.00	0.00	0.00	0.00	0.00	0.00	0.00	0.00	0.00	0.00
TRINITY_DN164486_c2_g1	0.00	0.00	0.00	0.00	50.29	0.00	0.00	0.00	15.43	0.00
TRINITY_DN164486_c7_g1	0.00	0.00	17.76	0.00	18.24	0.00	0.00	0.00	33.70	0.00
TRINITY_DN164486_c8_g1	0.00	0.00	0.00	0.00	0.00	0.00	0.00	0.00	0.00	0.00
TRINITY_DN164487_c2_g1	0.00	0.00	0.00	5.56	0.00	0.00	0.00	0.00	0.00	0.00
TRINITY_DN164487_c3_g1	0.00	0.00	0.00	0.00	0.00	0.00	0.00	0.00	0.00	0.00
TRINITY_DN164488_c0_g1	0.00	10.62	0.00	10.81	9.87	0.00	3.35	0.00	68.77	0.00
TRINITY_DN164488_c0_g2	0.00	0.00	0.00	11.87	0.00	0.00	0.00	0.00	0.00	0.00
TRINITY_DN164488_c0_g3	0.00	0.00	0.00	0.00	0.00	0.00	0.00	22.15	0.00	0.00
TRINITY_DN164488_c2_g1	0.00	0.00	0.00	0.00	5.68	5.71	0.00	0.00	5.30	0.00
TRINITY_DN164488_c3_g1	0.00	0.00	0.00	0.00	1.88	0.00	0.00	0.00	0.00	0.00
TRINITY_DN164488_c3_g2	0.00	0.00	0.00	0.00	0.00	0.00	0.00	0.00	0.00	0.00
TRINITY_DN164489_c1_g1	0.00	0.00	0.00	0.00	0.00	0.00	0.00	0.00	0.00	0.00
TRINITY_DN164489_c3_g1	0.00	0.00	0.00	0.00	6.13	0.00	7.27	0.00	0.00	0.00
TRINITY_DN164489_c8_g1	0.00	0.00	53.09	0.00	0.00	0.00	0.00	0.00	0.00	0.00
TRINITY_DN16448_c0_g1	3.30	46.67	73.87	60.84	159.99	53.05	19.76	30.53	161.43	8.51
TRINITY_DN16448_c1_g1	0.00	11.47	8.82	0.00	16.37	0.00	3.04	0.00	77.53	0.00
TRINITY_DN16448_c3_g1	2.89	18.14	23.50	40.22	111.58	16.79	13.86	13.94	147.19	7.66
TRINITY_DN16448_c5_g1	0.00	0.00	0.00	0.00	0.00	0.00	0.00	0.00	0.00	0.00
TRINITY_DN16448_c6_g1	0.00	0.00	0.00	11.04	56.71	0.00	0.00	0.00	0.00	0.00
TRINITY_DN164490_c0_g1	0.00	86.91	28.59	17.09	135.11	0.00	59.72	33.85	260.88	8.47
TRINITY_DN164490_c10_g1	0.00	0.00	0.00	0.00	0.00	0.00	0.00	0.00	0.00	0.00
TRINITY_DN164490_c11_g1	0.00	0.00	0.00	0.00	0.00	0.00	0.00	0.00	0.00	0.00
TRINITY_DN164490_c1_g1	0.78	1.83	14.29	7.14	20.90	28.08	0.08	4.93	11.72	0.82
TRINITY_DN164490_c2_g1	0.00	24.62	0.00	0.00	15.13	14.99	0.00	13.36	28.02	0.00
TRINITY_DN164490_c2_g2	0.00	0.00	4.46	2.70	0.00	4.49	0.00	11.85	8.38	0.00
TRINITY_DN164490_c2_g4	0.00	0.00	0.00	0.00	0.00	0.00	0.00	0.00	0.00	0.00
TRINITY_DN164490_c3_g1	0.00	87.43	82.01	65.02	107.24	35.58	31.51	62.84	358.83	12.41
TRINITY_DN164490_c4_g1	0.00	0.00	0.00	5.09	16.88	0.00	0.00	0.00	8.00	0.00
TRINITY_DN164490_c5_g1	0.00	0.00	0.00	0.00	0.00	0.00	0.00	0.00	0.00	0.00
TRINITY_DN164490_c8_g1	0.00	0.00	0.00	0.00	7.00	14.12	0.00	0.00	0.00	0.00
TRINITY_DN164490_c9_g1	0.00	0.00	0.00	0.00	0.00	0.00	0.00	0.00	0.00	0.00
TRINITY_DN164491_c0_g2	0.00	0.00	14.18	0.00	4.75	0.00	0.00	0.00	0.00	0.00
TRINITY_DN164492_c0_g2	7.68	22.39	0.00	10.79	0.00	0.00	0.00	7.98	16.96	0.00
TRINITY_DN164493_c0_g1	0.00	2.08	0.00	1.99	0.00	9.77	0.00	0.00	25.08	0.00
TRINITY_DN164493_c1_g1	0.00	0.00	0.00	0.00	0.00	0.00	0.00	0.00	0.00	0.00
TRINITY_DN164493_c4_g1	0.00	0.00	0.00	0.00	0.00	0.00	0.00	0.00	0.00	0.00
TRINITY_DN164494_c0_g2	0.00	0.00	0.00	0.00	0.00	0.00	0.00	0.00	0.00	0.00
TRINITY_DN164494_c0_g4	0.00	0.00	0.00	27.00	11.46	11.41	0.00	0.00	0.00	0.00
TRINITY_DN164494_c0_g5	0.00	0.00	0.00	7.52	0.00	0.00	0.00	0.00	27.44	0.00
TRINITY_DN164495_c0_g1	0.00	0.00	0.00	0.00	5.43	0.00	0.00	0.00	2.55	0.00
TRINITY_DN164495_c1_g1	0.00	0.00	0.00	0.00	0.00	0.00	0.00	0.00	0.00	0.00
TRINITY_DN164495_c2_g1	0.00	0.00	0.00	0.00	0.00	0.00	0.00	0.00	0.00	0.00
TRINITY_DN164496_c0_g2	0.00	0.69	7.41	2.54	0.85	0.82	1.52	0.00	5.61	0.00
TRINITY_DN164497_c0_g1	0.00	0.00	0.00	9.71	0.00	0.00	0.00	0.00	0.00	0.00
TRINITY_DN164497_c0_g2	0.00	0.00	0.00	0.00	0.00	0.00	0.00	0.00	0.00	0.00
TRINITY_DN164497_c0_g3	0.00	0.00	0.00	0.00	0.00	0.00	0.00	0.00	0.00	0.00
TRINITY_DN164497_c0_g4	0.00	0.00	0.00	0.00	0.00	0.00	0.00	0.00	0.00	0.00
TRINITY_DN164497_c1_g1	0.00	0.00	0.00	0.00	0.00	0.00	0.00	0.00	0.00	0.00
TRINITY_DN164498_c0_g1	0.00	7.14	33.86	0.00	0.00	7.13	7.87	0.00	35.38	0.00
TRINITY_DN164498_c1_g1	0.90	0.00	1.26	15.99	22.75	1.62	0.00	4.16	57.27	0.96
TRINITY_DN164498_c2_g1	0.00	0.00	0.00	0.00	23.25	5.10	0.00	0.00	4.85	0.00
TRINITY_DN164499_c2_g1	0.00	0.00	0.00	0.00	29.08	0.00	0.00	0.00	0.00	0.00
TRINITY_DN16449_c1_g1	0.00	0.00	0.00	0.00	0.00	0.00	0.00	0.00	0.00	0.00
TRINITY_DN1644_c0_g1	0.00	0.00	0.00	0.00	0.00	0.00	0.00	0.00	0.00	0.00
TRINITY_DN1644_c0_g3	0.00	0.00	0.00	0.00	0.00	0.00	0.00	0.00	0.00	0.00
TRINITY_DN1644_c18_g1	0.00	0.00	0.00	0.00	6.38	0.00	0.00	0.00	0.00	0.00
TRINITY_DN1644_c1_g1	0.00	0.00	0.00	0.00	0.00	0.00	0.00	0.00	0.00	0.00
TRINITY_DN1644_c24_g1	0.00	0.00	25.06	0.00	0.00	25.32	0.00	0.00	31.31	7.39
TRINITY_DN1644_c2_g1	5.74	82.84	92.75	146.99	250.79	75.27	46.56	64.31	506.06	14.59
TRINITY_DN164500_c0_g1	0.00	0.00	0.00	0.00	12.78	0.00	0.00	0.00	35.51	0.00
TRINITY_DN164500_c2_g1	0.00	0.00	0.00	0.00	0.00	0.00	0.00	0.00	5.98	0.00
TRINITY_DN164500_c3_g1	0.00	0.00	0.00	5.09	0.00	0.00	0.00	0.00	0.00	0.00
TRINITY_DN164500_c4_g1	0.00	0.00	0.00	10.18	0.00	11.33	0.00	0.00	0.00	0.00
TRINITY_DN164500_c4_g2	0.00	0.00	0.00	0.00	0.00	0.00	0.00	0.00	0.00	0.00
TRINITY_DN164501_c0_g1	0.00	0.00	0.00	0.00	0.00	0.00	0.00	0.00	12.70	0.00
TRINITY_DN164501_c1_g1	0.00	0.00	0.00	0.00	0.00	0.00	0.00	0.00	0.00	0.00
TRINITY_DN164502_c0_g1	0.00	0.00	0.00	0.00	16.16	0.00	0.00	0.00	0.00	0.00
TRINITY_DN164502_c1_g1	0.00	0.00	0.00	0.00	0.00	0.00	0.00	0.00	0.00	0.00
TRINITY_DN164502_c3_g1	0.00	0.00	10.46	2.12	0.00	0.00	6.34	3.12	0.00	0.00
TRINITY_DN164502_c5_g1	0.00	0.00	0.00	0.00	0.00	0.00	0.00	0.00	0.00	0.00
TRINITY_DN164502_c6_g1	0.00	0.00	0.00	0.00	0.00	0.00	0.00	0.00	0.00	0.00
TRINITY_DN164502_c7_g1	0.00	0.00	0.00	0.00	0.00	12.45	0.00	0.00	0.00	0.00
TRINITY_DN164503_c0_g1	0.00	0.00	4.66	0.00	0.00	0.00	0.00	0.00	0.00	0.00
TRINITY_DN164503_c1_g1	0.00	0.00	0.00	0.00	0.00	0.00	0.00	0.00	0.00	0.00
TRINITY_DN164504_c1_g1	0.00	0.00	0.00	0.00	0.00	0.00	0.00	0.00	0.00	0.00
TRINITY_DN164504_c2_g1	0.00	0.00	0.00	0.00	23.36	0.00	0.00	0.00	7.24	0.00
TRINITY_DN164504_c3_g1	0.00	21.35	0.00	0.00	0.00	0.00	0.00	0.00	0.00	0.00
TRINITY_DN164504_c3_g2	0.00	0.00	0.00	0.00	0.00	0.00	0.00	0.00	0.00	0.00
TRINITY_DN164504_c4_g1	0.00	0.00	0.00	0.00	0.00	0.00	0.00	0.00	0.00	0.00
TRINITY_DN164505_c0_g1	0.00	0.00	0.00	0.00	0.00	0.00	0.00	0.00	0.00	0.00
TRINITY_DN164505_c1_g1	0.00	0.00	0.00	0.00	5.91	0.00	0.00	0.00	0.00	0.00
TRINITY_DN164505_c1_g2	0.00	0.00	0.00	0.00	0.00	0.00	0.00	0.00	0.00	0.00
TRINITY_DN164505_c2_g1	0.00	0.00	0.00	12.59	10.69	0.00	0.00	0.00	0.00	0.00
TRINITY_DN164506_c0_g1	0.00	4.18	15.24	6.13	5.86	0.00	18.32	10.98	38.08	0.00
TRINITY_DN164506_c2_g1	0.00	0.00	0.00	2.45	0.00	0.00	0.00	0.00	8.28	0.00
TRINITY_DN164506_c3_g1	0.00	0.00	0.00	0.00	15.41	0.00	0.00	0.00	7.17	0.00
TRINITY_DN164506_c3_g2	0.00	0.00	0.00	18.94	16.16	0.00	0.00	0.00	14.95	0.00
TRINITY_DN164506_c3_g3	0.00	0.00	0.00	11.33	0.00	0.00	0.00	0.00	0.00	0.00
TRINITY_DN164506_c5_g1	0.00	0.00	9.87	1.21	4.03	1.98	0.00	0.00	1.90	0.00
TRINITY_DN164506_c6_g1	0.00	0.00	14.77	4.42	14.82	0.00	0.00	0.00	0.00	0.00
TRINITY_DN164506_c7_g1	0.00	0.00	0.00	0.00	11.46	0.00	0.00	0.00	10.64	0.00
TRINITY_DN164506_c8_g1	0.00	0.00	27.39	0.00	0.00	0.00	0.00	0.00	17.15	0.00
TRINITY_DN164508_c0_g1	0.00	0.00	0.00	0.00	20.51	0.00	0.00	0.00	0.00	0.00
TRINITY_DN164508_c0_g2	0.00	0.00	0.00	16.70	0.00	0.00	0.00	0.00	0.00	0.00
TRINITY_DN164508_c0_g3	0.00	0.00	0.00	0.00	0.00	0.00	0.00	0.00	37.08	0.00
TRINITY_DN164508_c4_g1	0.00	0.00	0.00	0.00	0.00	0.00	0.00	0.00	0.00	0.00
TRINITY_DN164508_c8_g1	0.00	0.00	0.00	0.00	0.00	0.00	0.00	0.00	0.00	0.00
TRINITY_DN164508_c9_g1	0.00	0.00	0.00	0.00	0.00	0.00	0.00	0.00	15.43	0.00
TRINITY_DN164509_c0_g1	0.00	0.00	0.00	0.00	10.31	0.00	0.00	0.00	0.00	0.00
TRINITY_DN16450_c0_g1	6.13	16.45	44.35	26.09	102.21	25.67	16.40	7.40	68.18	2.45
TRINITY_DN16450_c10_g1	0.00	0.00	0.00	18.47	0.00	0.00	0.00	0.00	0.00	0.00
TRINITY_DN16450_c12_g1	0.00	11.35	0.00	0.00	0.00	0.00	0.00	12.27	0.00	0.00
TRINITY_DN16450_c13_g1	0.00	0.00	0.00	0.00	0.00	0.00	0.00	0.00	0.00	0.00
TRINITY_DN16450_c1_g1	8.21	99.49	227.77	116.71	370.40	140.73	56.90	77.64	422.49	17.41
TRINITY_DN16450_c3_g1	0.00	0.00	0.00	0.00	7.79	0.00	0.00	13.59	0.00	0.00
TRINITY_DN16450_c4_g1	0.00	4.50	10.75	20.82	0.00	0.00	0.00	0.00	0.00	0.00
TRINITY_DN16450_c4_g2	3.89	20.03	121.52	63.69	110.99	74.04	44.03	31.78	217.34	16.59
TRINITY_DN16450_c5_g1	4.24	7.11	16.01	0.00	25.34	14.89	5.41	6.21	42.74	4.18
TRINITY_DN16450_c5_g2	4.88	82.71	149.79	133.18	269.34	82.78	52.31	64.62	607.61	20.22
TRINITY_DN164510_c0_g1	0.00	2.76	0.00	0.00	13.44	0.00	0.00	1.53	5.70	0.00
TRINITY_DN164511_c0_g2	0.00	0.00	0.00	0.00	0.00	0.00	0.00	0.00	0.00	0.00
TRINITY_DN164512_c0_g1	0.00	0.00	0.00	0.00	0.00	0.00	0.00	0.00	0.00	0.00
TRINITY_DN164514_c0_g1	0.00	0.00	5.84	3.60	1.20	0.00	0.00	1.09	1.13	0.00
TRINITY_DN164514_c0_g2	0.00	0.00	0.00	9.98	0.00	0.00	0.00	0.00	0.00	0.00
TRINITY_DN164515_c0_g1	0.00	0.00	0.00	0.00	16.62	0.00	0.00	0.00	0.00	0.00
TRINITY_DN164515_c0_g2	0.00	0.00	0.00	0.00	0.00	0.00	0.00	0.00	29.83	0.00
TRINITY_DN164516_c1_g1	0.00	0.00	0.00	0.00	0.00	0.00	0.00	0.00	0.00	0.00
TRINITY_DN164517_c0_g1	0.00	0.00	0.00	5.40	0.00	0.00	8.08	0.00	0.00	0.00
TRINITY_DN164518_c1_g3	5.77	0.00	0.00	0.00	40.66	0.00	0.00	0.00	0.00	0.00
TRINITY_DN164518_c1_g4	0.00	0.00	0.00	0.00	0.00	0.00	0.00	0.00	26.99	0.00
TRINITY_DN164518_c1_g7	0.00	14.06	0.00	0.00	0.00	0.00	0.00	0.00	0.00	0.00
TRINITY_DN164518_c1_g8	0.00	0.00	0.00	0.00	0.00	0.00	0.00	0.00	0.00	0.00
TRINITY_DN164518_c3_g1	0.00	0.00	0.00	0.00	0.00	0.00	0.00	0.00	0.00	0.00
TRINITY_DN164518_c5_g1	0.00	0.00	0.00	0.00	0.00	0.00	0.00	0.00	0.00	0.00
TRINITY_DN164519_c0_g1	0.00	0.00	0.00	0.00	0.00	7.34	0.00	0.00	0.00	0.00
TRINITY_DN16451_c0_g1	10.70	155.83	235.09	212.09	374.25	143.71	80.41	126.43	838.87	30.14
TRINITY_DN16451_c10_g1	0.00	0.00	0.00	0.00	31.82	0.00	4.77	0.00	0.00	0.00
TRINITY_DN16451_c11_g1	0.00	0.00	0.00	0.00	0.00	0.00	0.00	0.00	0.00	0.00
TRINITY_DN16451_c14_g1	0.00	0.00	0.00	0.00	0.00	0.00	0.00	0.00	0.00	0.00
TRINITY_DN16451_c16_g1	0.00	0.00	0.00	7.52	0.00	0.00	0.00	0.00	23.67	0.00
TRINITY_DN16451_c2_g2	0.00	0.00	67.71	0.00	0.00	0.00	0.00	0.00	0.00	0.00
TRINITY_DN16451_c3_g1	0.00	0.00	0.00	0.00	19.46	13.06	0.00	0.00	18.18	0.00
TRINITY_DN16451_c4_g1	0.00	0.00	28.42	0.00	0.00	0.00	0.00	0.00	50.27	0.00
TRINITY_DN16451_c4_g2	0.00	0.00	0.00	0.00	7.40	0.00	0.00	0.00	6.96	0.00
TRINITY_DN16451_c4_g3	0.00	7.61	0.00	15.44	51.31	6.89	0.00	2.09	0.00	0.00
TRINITY_DN16451_c5_g1	0.00	0.00	0.00	0.00	0.00	0.00	0.00	0.00	19.40	0.00
TRINITY_DN16451_c6_g1	0.00	0.00	0.00	0.00	0.00	0.00	0.00	0.00	0.00	0.00
TRINITY_DN16451_c7_g1	0.00	0.00	0.00	4.26	0.00	0.00	3.18	0.00	0.00	0.00
TRINITY_DN16451_c8_g1	0.00	0.00	0.00	0.00	0.00	0.00	0.00	0.00	0.00	0.00
TRINITY_DN164520_c0_g1	0.00	0.00	0.00	4.52	0.00	0.00	0.00	0.00	7.00	0.00
TRINITY_DN164521_c0_g1	0.00	0.00	0.00	0.00	0.00	1.98	0.00	0.00	0.00	0.00
TRINITY_DN164522_c0_g1	0.00	0.00	0.00	0.00	0.00	0.00	5.57	0.00	0.00	0.00
TRINITY_DN164522_c0_g2	0.00	6.47	9.03	8.37	9.12	1.95	24.23	3.58	0.00	0.00
TRINITY_DN164523_c0_g1	0.00	0.00	44.28	48.97	43.22	9.66	0.00	16.43	0.00	0.00
TRINITY_DN164523_c0_g2	16.10	0.00	4.30	5.54	28.81	0.00	0.00	1.01	72.66	10.81
TRINITY_DN164524_c0_g1	0.00	0.00	0.00	18.94	32.33	0.00	14.06	0.00	14.95	0.00
TRINITY_DN164525_c0_g1	0.00	24.40	0.00	0.00	0.00	0.00	0.00	13.24	0.00	0.00
TRINITY_DN164525_c1_g1	0.00	0.00	0.00	0.00	0.00	0.00	0.00	0.00	33.11	0.00
TRINITY_DN164525_c3_g1	0.00	0.00	0.00	0.00	0.00	0.00	0.00	0.00	0.00	0.00
TRINITY_DN164526_c0_g1	2.55	5.00	0.00	0.00	0.00	0.00	0.00	0.00	2.87	0.00
TRINITY_DN164527_c0_g1	0.00	0.00	0.00	0.00	0.00	0.00	0.00	0.00	35.62	0.00
TRINITY_DN164527_c1_g1	0.00	2.04	2.46	4.51	4.99	0.00	2.25	0.00	21.12	0.00
TRINITY_DN164527_c1_g2	0.00	0.00	0.00	0.00	0.00	0.00	0.00	0.00	0.00	0.00
TRINITY_DN164527_c1_g4	0.00	0.00	0.00	8.20	13.77	22.10	0.00	0.00	25.84	0.00
TRINITY_DN164527_c4_g1	0.00	0.00	0.00	0.00	28.01	0.00	0.00	0.00	13.02	0.00
TRINITY_DN164528_c0_g1	0.00	0.00	0.00	9.58	24.23	0.00	0.00	0.00	16.14	0.00
TRINITY_DN164528_c1_g1	0.00	0.00	0.00	0.00	0.00	0.00	0.00	0.00	0.00	0.00
TRINITY_DN16452_c0_g1	0.00	0.00	8.64	8.35	40.43	0.00	0.00	0.00	1.39	0.00
TRINITY_DN16452_c0_g4	0.00	0.00	0.00	0.00	0.00	0.00	0.00	0.00	0.00	0.00
TRINITY_DN16452_c0_g6	0.00	0.00	0.00	0.00	0.00	0.00	11.64	0.00	24.73	0.00
TRINITY_DN16452_c0_g7	0.00	5.76	14.04	4.21	15.54	0.00	6.27	0.00	26.22	0.00
TRINITY_DN16452_c11_g1	0.00	44.19	0.00	0.00	0.00	0.00	15.84	0.00	0.00	0.00
TRINITY_DN16452_c2_g1	0.00	0.00	0.00	0.00	0.00	0.00	0.00	8.92	4.74	0.00
TRINITY_DN16452_c2_g2	0.00	0.00	0.00	0.00	0.00	0.00	0.00	0.00	13.81	0.00
TRINITY_DN16452_c3_g2	0.00	0.00	0.00	0.00	0.00	0.00	10.18	0.00	48.61	0.00
TRINITY_DN16452_c5_g1	0.00	0.00	0.00	16.75	0.00	0.00	0.00	3.08	9.76	0.00
TRINITY_DN164531_c0_g1	0.00	0.00	0.00	0.00	0.00	0.00	0.00	0.00	0.00	0.00
TRINITY_DN164532_c0_g2	0.00	0.00	0.00	0.00	0.00	0.00	0.00	0.00	0.00	0.00
TRINITY_DN164532_c2_g1	0.00	0.00	0.00	0.00	13.65	0.00	0.00	0.00	12.24	0.00
TRINITY_DN164532_c3_g1	1.31	7.53	24.16	20.42	40.54	12.08	5.06	1.48	49.61	8.30
TRINITY_DN164532_c4_g1	0.00	0.00	0.00	9.31	0.00	0.00	0.00	6.52	0.00	0.00
TRINITY_DN164533_c0_g1	0.00	3.26	7.88	0.00	3.97	0.00	0.00	3.51	33.43	0.00
TRINITY_DN164533_c1_g1	0.00	0.00	0.00	0.00	17.21	0.00	0.00	0.00	0.00	0.00
TRINITY_DN164534_c0_g1	0.00	0.00	0.00	0.00	0.00	0.00	0.00	0.00	11.52	0.00
TRINITY_DN164535_c0_g1	0.00	0.00	0.00	0.00	0.00	0.00	0.00	0.00	0.00	0.00
TRINITY_DN164536_c0_g1	0.00	0.00	0.00	0.00	0.00	0.00	0.00	0.00	0.00	0.00
TRINITY_DN164536_c0_g2	0.00	0.00	0.00	0.00	0.00	0.00	0.00	0.00	0.00	0.00
TRINITY_DN164537_c0_g1	0.00	0.00	0.00	0.00	43.24	0.00	0.00	0.00	0.00	0.00
TRINITY_DN164538_c0_g1	0.00	0.00	0.00	0.00	0.00	0.00	0.00	0.00	0.00	6.64
TRINITY_DN164538_c1_g1	0.00	0.00	0.00	0.00	0.00	0.00	0.00	0.00	0.00	0.00
TRINITY_DN164539_c0_g1	0.00	13.78	28.29	25.88	22.94	0.00	35.94	0.00	42.22	7.40
TRINITY_DN164539_c0_g2	0.00	0.00	0.00	0.00	66.58	0.00	0.00	16.93	33.21	0.00
TRINITY_DN164539_c1_g1	0.00	0.00	0.00	0.00	27.15	52.75	0.00	0.00	80.49	0.00
TRINITY_DN164539_c2_g1	0.00	0.00	28.56	25.82	14.65	0.00	0.00	0.00	27.21	0.00
TRINITY_DN164539_c3_g1	0.00	0.00	4.78	115.04	7.46	0.00	0.00	0.00	9.59	0.00
TRINITY_DN16453_c0_g1	0.00	12.55	0.00	50.73	38.27	101.66	16.11	15.89	242.00	0.00
TRINITY_DN164540_c0_g1	0.00	0.00	0.00	6.45	10.97	0.00	0.00	0.00	0.00	0.00
TRINITY_DN164540_c0_g2	0.00	0.00	0.00	0.00	0.00	0.00	0.00	0.00	0.00	0.00
TRINITY_DN164540_c0_g3	0.00	0.00	0.00	0.00	0.00	0.00	0.00	0.00	0.00	0.00
TRINITY_DN164540_c0_g5	0.00	0.00	9.13	5.45	0.00	0.00	0.00	0.00	8.58	0.00
TRINITY_DN164540_c3_g1	0.00	0.00	0.00	0.00	0.00	0.00	0.00	0.00	18.66	0.00
TRINITY_DN164541_c0_g1	0.00	0.00	6.00	5.01	8.23	0.00	0.00	1.55	8.30	0.00
TRINITY_DN164541_c1_g1	0.00	0.00	9.24	8.37	0.00	0.00	3.22	4.79	3.35	3.16
TRINITY_DN164541_c2_g1	0.00	0.00	0.79	0.00	0.00	0.79	0.00	0.00	0.00	0.00
TRINITY_DN164541_c3_g1	0.00	0.00	0.00	0.00	0.00	0.00	0.00	0.00	0.00	0.00
TRINITY_DN164541_c4_g1	0.00	0.00	0.00	4.16	9.81	5.62	2.58	0.00	5.85	0.00
TRINITY_DN164541_c5_g1	0.00	0.00	0.00	0.00	40.02	0.00	0.00	0.00	0.00	0.00
TRINITY_DN164543_c0_g1	0.00	0.00	0.00	0.00	13.24	0.00	0.00	0.00	0.00	0.00
TRINITY_DN164543_c0_g2	0.00	0.00	0.00	0.00	0.00	0.00	0.00	0.00	0.00	0.00
TRINITY_DN164544_c0_g1	0.00	0.00	0.00	0.00	0.00	0.00	0.00	0.00	0.00	0.00
TRINITY_DN164544_c1_g1	0.00	0.00	0.00	0.00	0.00	0.00	6.99	0.00	7.31	0.00
TRINITY_DN164544_c1_g2	0.00	0.00	0.00	0.00	0.00	0.00	0.00	0.00	0.00	0.00
TRINITY_DN164544_c2_g1	0.00	0.00	0.00	0.00	0.00	0.00	0.00	0.00	10.31	0.00
TRINITY_DN164544_c6_g1	0.00	0.00	0.00	5.51	9.33	0.00	0.00	0.00	17.36	0.00
TRINITY_DN164544_c8_g1	0.00	0.00	0.00	0.00	0.00	0.00	0.00	0.00	0.00	0.00
TRINITY_DN164544_c9_g1	0.00	0.00	0.00	0.00	0.00	0.00	0.00	0.00	0.00	0.00
TRINITY_DN164545_c0_g1	0.00	0.00	0.00	0.00	0.00	0.00	4.60	0.00	0.00	0.00
TRINITY_DN164546_c0_g1	0.00	0.00	0.00	10.85	0.00	0.00	0.00	0.00	0.00	0.00
TRINITY_DN164546_c2_g1	0.00	0.00	0.00	0.00	0.00	0.00	7.57	0.00	0.00	0.00
TRINITY_DN164546_c3_g1	0.00	4.59	0.00	0.00	0.00	0.00	0.00	0.00	11.03	0.00
TRINITY_DN164546_c4_g1	0.00	0.00	0.00	0.00	0.00	0.00	0.00	0.00	0.00	0.00
TRINITY_DN164548_c0_g1	0.00	0.00	0.00	0.00	0.00	0.00	0.00	0.00	16.10	0.00
TRINITY_DN164548_c1_g1	0.00	0.00	0.00	0.00	20.24	0.00	0.00	0.00	6.30	0.00
TRINITY_DN164549_c0_g1	0.00	0.00	9.70	0.00	0.00	0.00	0.00	25.87	0.00	0.00
TRINITY_DN164549_c0_g2	0.00	0.00	0.00	3.77	0.00	0.00	6.00	0.00	23.42	0.00
TRINITY_DN16454_c0_g1	0.50	11.88	22.78	16.49	30.02	11.37	7.36	5.38	71.77	2.12
TRINITY_DN16454_c1_g1	0.00	0.00	0.00	6.29	0.00	0.00	0.00	0.00	0.00	0.00
TRINITY_DN16454_c2_g1	0.00	0.00	0.00	0.00	11.02	0.00	0.00	0.00	5.14	0.00
TRINITY_DN164550_c0_g1	0.00	0.00	0.00	0.00	0.00	31.03	0.00	0.00	21.50	0.00
TRINITY_DN164550_c0_g3	0.00	0.00	6.99	0.00	10.57	0.00	0.00	0.00	23.31	0.00
TRINITY_DN164550_c1_g1	0.00	0.00	0.00	8.42	3.50	0.00	0.00	0.00	3.30	1.56
TRINITY_DN164550_c2_g1	0.00	0.00	0.00	0.00	0.00	0.00	0.00	0.00	0.00	0.00
TRINITY_DN164550_c2_g2	0.00	0.00	0.00	0.00	0.00	0.00	0.00	0.00	0.00	0.00
TRINITY_DN164550_c3_g1	0.00	0.00	0.00	0.00	8.16	0.00	7.23	0.00	7.57	0.00
TRINITY_DN164550_c4_g1	0.00	10.26	0.00	5.05	0.00	0.00	3.77	0.00	11.87	0.00
TRINITY_DN164550_c5_g1	0.00	0.00	0.00	10.48	0.00	0.00	0.00	0.00	0.00	15.46
TRINITY_DN164550_c6_g1	0.00	0.00	0.00	0.00	0.00	0.00	0.00	0.00	0.00	0.00
TRINITY_DN164551_c0_g1	0.00	0.00	2.29	0.00	1.16	0.00	2.10	0.00	0.00	0.00
TRINITY_DN164552_c0_g1	0.00	11.68	0.00	0.00	0.00	0.00	0.00	0.00	0.00	0.00
TRINITY_DN164552_c1_g1	0.00	0.00	0.00	0.00	0.00	0.00	0.00	0.00	17.16	0.00
TRINITY_DN164552_c2_g1	0.00	0.00	0.00	0.00	0.00	0.00	0.00	0.00	0.00	0.00
TRINITY_DN164553_c0_g1	0.00	0.00	48.04	2.25	11.18	0.00	0.00	0.00	13.96	0.00
TRINITY_DN164553_c0_g2	0.00	0.00	0.00	0.00	0.00	27.28	0.00	0.00	12.72	0.00
TRINITY_DN164553_c1_g1	0.00	0.00	0.00	0.00	0.00	0.00	0.00	0.00	0.00	0.00
TRINITY_DN164554_c0_g1	0.00	0.00	0.00	0.00	0.00	0.00	0.00	0.00	0.00	0.00
TRINITY_DN164554_c1_g1	0.00	0.00	0.00	0.00	0.00	0.00	0.00	0.00	0.00	0.00
TRINITY_DN164554_c2_g1	0.00	0.00	0.00	0.00	0.00	0.00	0.00	0.00	0.00	0.00
TRINITY_DN164555_c0_g1	0.00	0.00	0.00	6.18	13.65	0.00	0.00	0.00	16.02	0.00
TRINITY_DN164555_c0_g2	0.00	3.77	16.00	1.04	0.00	0.00	0.00	4.20	18.95	1.38
TRINITY_DN164555_c0_g3	0.00	0.00	7.85	8.58	16.07	10.99	1.44	0.00	0.00	0.00
TRINITY_DN164555_c0_g4	0.00	0.00	0.00	1.73	11.54	0.00	0.00	0.00	6.55	0.00
TRINITY_DN164555_c1_g1	0.00	0.00	12.82	7.75	26.29	0.00	0.00	0.00	0.00	0.00
TRINITY_DN164555_c2_g1	0.00	0.00	0.00	0.00	0.00	0.00	0.00	0.00	0.00	0.00
TRINITY_DN164555_c4_g1	0.00	0.00	9.35	0.00	14.09	0.00	0.00	0.00	15.43	4.16
TRINITY_DN164555_c5_g1	0.00	0.00	0.00	0.00	4.43	0.00	0.00	0.00	14.48	0.00
TRINITY_DN164555_c6_g1	0.00	4.74	2.86	3.49	0.00	0.00	0.00	0.00	13.60	0.00
TRINITY_DN164556_c0_g1	0.00	0.00	29.25	0.00	0.00	0.00	0.00	0.00	0.00	0.00
TRINITY_DN164556_c0_g2	0.00	0.00	0.00	0.00	0.00	0.00	0.00	0.00	0.00	0.00
TRINITY_DN164556_c1_g1	0.00	1.35	0.00	0.98	1.63	3.19	0.00	0.00	13.97	0.00
TRINITY_DN164559_c0_g1	0.00	0.00	0.00	0.00	0.00	0.00	0.00	0.00	0.00	0.00
TRINITY_DN16455_c0_g1	0.00	0.00	0.00	0.00	0.00	0.00	0.00	0.00	0.00	0.00
TRINITY_DN16455_c0_g2	0.00	17.06	0.00	0.00	0.00	0.00	0.00	0.00	0.00	0.00
TRINITY_DN16455_c0_g3	0.00	0.00	0.00	0.00	0.00	0.00	0.00	0.00	26.19	0.00
TRINITY_DN16455_c1_g1	2.78	41.73	61.17	73.02	155.65	54.74	30.02	41.84	245.12	8.10
TRINITY_DN16455_c1_g5	0.00	0.00	0.00	0.00	39.99	0.00	0.00	0.00	37.02	0.00
TRINITY_DN16455_c4_g1	0.00	0.00	0.00	0.00	0.00	0.00	0.00	0.00	0.00	0.00
TRINITY_DN164560_c0_g1	0.00	12.12	13.19	7.97	29.82	0.00	0.00	13.13	129.36	0.00
TRINITY_DN164562_c0_g1	0.00	0.00	0.00	0.00	0.00	0.00	0.00	15.27	47.95	0.00
TRINITY_DN164562_c1_g1	0.00	0.00	0.00	0.00	0.00	0.00	0.00	0.00	0.00	0.00
TRINITY_DN164563_c0_g1	0.00	0.00	0.00	0.00	0.00	0.00	0.00	0.00	0.00	0.00
TRINITY_DN164563_c0_g2	0.00	0.00	0.00	0.00	0.00	0.00	0.00	0.00	0.00	0.00
TRINITY_DN164564_c0_g1	0.00	0.00	0.00	0.00	0.00	0.00	0.00	0.00	0.00	0.00
TRINITY_DN164564_c0_g2	0.00	0.00	0.00	0.00	0.00	0.00	0.00	0.00	0.00	0.00
TRINITY_DN164564_c3_g1	0.00	10.95	0.00	0.00	26.87	0.00	0.00	0.00	25.12	0.00
TRINITY_DN164564_c6_g1	0.00	0.00	0.00	0.00	0.00	0.00	0.00	0.00	15.68	0.00
TRINITY_DN164565_c0_g1	0.00	0.00	9.37	0.00	0.00	0.00	8.39	8.31	8.83	0.00
TRINITY_DN164565_c0_g2	0.00	0.00	0.00	5.67	9.60	0.00	0.00	0.00	0.00	0.00
TRINITY_DN164565_c1_g1	0.00	0.00	0.00	0.00	0.00	0.00	0.00	0.00	11.67	0.00
TRINITY_DN164565_c1_g3	0.00	0.00	0.00	0.00	0.00	0.00	0.00	0.00	0.00	0.00
TRINITY_DN164565_c1_g6	0.00	0.00	0.00	0.00	0.00	0.00	0.00	9.73	0.00	0.00
TRINITY_DN164565_c1_g7	0.00	0.00	0.00	40.99	0.00	0.00	0.00	0.00	0.00	0.00
TRINITY_DN164566_c0_g1	0.00	0.00	0.00	0.00	16.70	14.65	0.00	0.00	0.00	0.00
TRINITY_DN164566_c1_g1	10.52	0.00	0.00	7.26	36.99	0.00	21.68	0.00	0.00	0.00
TRINITY_DN164566_c1_g2	0.00	21.87	8.73	0.00	0.00	26.60	0.00	0.00	0.00	0.00
TRINITY_DN164566_c2_g1	0.00	0.00	0.00	11.49	0.00	0.00	0.00	0.00	0.00	0.00
TRINITY_DN164566_c3_g1	0.00	0.00	0.00	0.00	0.00	0.00	0.00	0.00	0.00	0.00
TRINITY_DN164566_c5_g1	0.00	0.00	0.00	0.00	19.63	0.00	0.00	0.00	18.33	0.00
TRINITY_DN164567_c0_g1	0.00	0.00	0.00	0.00	0.00	0.00	0.00	0.00	0.00	0.00
TRINITY_DN164568_c0_g1	0.00	0.00	13.17	13.00	35.29	0.00	0.00	0.00	8.25	0.00
TRINITY_DN164568_c1_g1	0.00	0.00	0.00	0.00	0.00	0.00	0.00	0.00	0.00	0.00
TRINITY_DN164568_c2_g1	0.00	0.00	7.28	0.00	0.00	7.37	0.00	0.00	0.00	0.00
TRINITY_DN164568_c3_g1	0.00	0.00	0.00	0.00	0.00	0.00	0.00	0.00	0.00	0.00
TRINITY_DN164569_c0_g1	0.00	0.00	0.00	0.00	0.00	0.00	0.00	0.00	0.00	0.00
TRINITY_DN164569_c0_g3	0.00	0.00	0.00	0.00	0.00	0.00	0.00	0.00	0.00	0.00
TRINITY_DN164569_c1_g1	0.00	0.00	0.00	0.00	0.00	0.00	0.00	0.00	0.00	0.00
TRINITY_DN164569_c3_g1	0.00	0.00	0.00	0.00	0.00	0.00	0.00	0.00	0.00	0.00
TRINITY_DN164569_c4_g1	0.00	0.00	0.00	0.00	0.00	0.00	0.00	0.00	0.00	0.00
TRINITY_DN16456_c0_g1	2.81	48.86	123.03	86.10	171.71	71.85	30.14	15.87	154.19	4.29
TRINITY_DN16456_c1_g1	0.00	0.00	0.00	4.34	0.00	0.00	0.00	0.00	0.00	6.42
TRINITY_DN16456_c2_g2	0.00	0.00	10.65	1235.20	25.20	0.00	19.12	0.00	16.06	47.25
TRINITY_DN164570_c0_g1	0.00	0.00	0.00	0.00	0.00	0.00	0.00	0.00	0.00	0.00
TRINITY_DN164570_c0_g2	0.00	0.00	0.00	0.00	0.00	0.00	0.00	0.00	6.19	0.00
TRINITY_DN164571_c0_g2	0.00	0.00	0.00	0.00	0.00	0.00	0.00	0.00	0.00	0.00
TRINITY_DN164571_c1_g1	0.00	0.00	0.00	0.00	0.00	0.00	0.00	0.00	0.00	0.00
TRINITY_DN164572_c0_g1	0.00	0.00	6.92	4.15	0.00	7.00	0.00	6.08	19.39	12.29
TRINITY_DN164572_c2_g1	0.00	0.00	0.00	0.00	0.00	0.00	0.00	0.00	0.00	0.00
TRINITY_DN164573_c0_g1	0.00	0.00	0.00	21.53	0.00	0.00	0.00	0.00	0.00	0.00
TRINITY_DN164574_c0_g1	0.00	0.00	0.00	0.00	0.00	0.00	0.00	0.00	77.91	0.00
TRINITY_DN164574_c0_g2	0.00	0.00	0.00	0.00	0.00	0.00	0.00	0.00	0.00	0.00
TRINITY_DN164574_c2_g1	0.00	0.00	0.00	2.21	1.99	1.95	1.79	0.00	1.87	0.00
TRINITY_DN164574_c2_g3	0.00	2.94	0.00	0.00	1.81	0.00	3.25	1.54	0.00	0.00
TRINITY_DN164574_c5_g1	0.00	0.00	0.00	0.00	0.00	0.00	0.00	0.00	0.00	0.00
TRINITY_DN164576_c0_g2	0.00	3.65	0.00	0.00	13.43	0.00	0.00	2.01	6.32	0.00
TRINITY_DN164576_c1_g1	0.00	0.00	0.00	0.00	10.07	0.00	0.00	0.00	8.99	0.00
TRINITY_DN164577_c0_g1	0.00	12.60	0.00	0.00	0.00	0.00	0.00	0.00	0.00	0.00
TRINITY_DN164577_c0_g2	0.00	0.00	0.00	0.00	0.00	0.00	0.00	0.00	0.00	0.00
TRINITY_DN164579_c0_g1	1.71	0.00	0.00	1.22	0.00	0.00	0.00	0.00	0.00	0.00
TRINITY_DN16457_c0_g1	0.00	13.90	16.88	10.08	59.52	17.06	14.90	7.44	23.73	0.00
TRINITY_DN16457_c1_g1	0.00	0.00	0.00	0.00	0.00	0.00	0.00	0.00	0.00	0.00
TRINITY_DN16457_c2_g1	0.00	0.00	28.35	8.48	0.07	15.77	0.00	0.00	5.41	0.00
TRINITY_DN16457_c3_g1	0.00	8.03	0.00	0.00	0.00	0.00	8.68	0.00	0.00	0.00
TRINITY_DN164580_c0_g1	0.00	0.43	0.00	0.00	3.55	0.00	0.00	0.00	1.00	0.00
TRINITY_DN164580_c0_g2	0.00	0.00	0.00	0.00	0.00	0.00	0.00	0.00	0.00	0.00
TRINITY_DN164580_c1_g1	0.00	0.00	16.06	0.00	0.00	0.00	0.00	3.57	0.00	0.00
TRINITY_DN164580_c2_g1	0.00	0.00	0.00	0.00	0.00	0.00	0.00	0.00	0.00	0.00
TRINITY_DN164580_c3_g1	0.00	0.00	23.23	0.00	7.92	0.00	0.00	0.00	0.12	0.00
TRINITY_DN164580_c6_g1	0.00	9.02	0.00	0.00	0.00	0.00	0.00	0.00	0.00	0.00
TRINITY_DN164581_c0_g2	0.00	0.00	0.00	10.50	4.36	0.00	0.00	0.00	4.07	0.00
TRINITY_DN164581_c2_g1	0.00	0.00	0.00	0.00	0.00	0.00	0.00	0.00	44.84	0.00
TRINITY_DN164581_c2_g2	0.00	0.00	0.00	0.00	0.00	0.00	0.00	11.63	12.28	0.00
TRINITY_DN164581_c3_g1	0.00	0.00	0.00	0.00	23.61	0.00	0.00	0.00	16.27	0.00
TRINITY_DN164583_c0_g1	0.00	0.00	0.00	0.00	0.00	0.00	0.00	0.00	0.00	0.00
TRINITY_DN164583_c0_g2	0.00	0.00	0.00	0.00	0.00	0.00	0.00	0.00	5.66	0.00
TRINITY_DN164583_c0_g3	0.00	0.00	0.00	0.00	0.00	0.00	0.00	0.00	0.00	5.47
TRINITY_DN164583_c0_g4	0.00	0.00	0.00	0.00	0.00	0.00	0.00	0.00	0.00	0.00
TRINITY_DN164583_c1_g1	0.00	0.00	0.00	0.00	0.00	0.00	0.00	0.00	0.00	0.00
TRINITY_DN164587_c0_g1	0.00	0.00	20.24	0.00	0.00	0.00	0.00	0.00	9.52	8.94
TRINITY_DN164588_c0_g2	0.00	0.00	0.00	0.00	29.30	0.00	0.00	8.57	9.08	0.00
TRINITY_DN164588_c1_g1	0.00	0.00	0.00	0.00	36.47	0.00	0.00	0.00	0.00	0.00
TRINITY_DN164588_c1_g2	0.00	15.89	28.75	0.00	0.00	19.43	17.16	8.51	34.33	0.00
TRINITY_DN164589_c0_g1	25.54	55.18	73.24	76.69	146.43	55.40	60.33	32.26	279.60	10.85
TRINITY_DN164589_c1_g1	0.00	0.00	0.00	0.00	0.00	0.00	0.00	0.00	0.00	0.00
TRINITY_DN164589_c2_g1	0.00	70.69	253.29	67.80	288.30	57.31	62.98	50.91	736.25	25.08
TRINITY_DN16458_c0_g1	0.00	0.00	1.00	4.51	22.27	0.00	3.36	5.07	7.86	2.83
TRINITY_DN16458_c0_g2	0.00	0.00	26.62	33.98	101.31	0.00	19.45	11.19	94.44	11.83
TRINITY_DN16458_c1_g1	0.00	0.00	0.00	0.00	0.00	0.00	0.00	7.81	8.30	0.00
TRINITY_DN16458_c2_g1	2.71	18.12	61.11	21.06	95.91	32.08	15.25	16.47	55.33	2.87
TRINITY_DN16458_c2_g2	0.00	0.00	8.02	0.00	0.00	0.00	0.00	0.00	0.00	0.00
TRINITY_DN16458_c3_g2	0.00	0.00	0.00	0.00	0.00	0.00	0.00	0.00	0.00	0.00
TRINITY_DN16458_c3_g3	0.00	0.00	0.00	3.80	0.00	0.00	0.00	0.00	0.00	0.00
TRINITY_DN16458_c5_g1	0.00	0.00	0.00	0.00	0.00	0.00	0.00	0.00	0.00	0.00
TRINITY_DN16458_c7_g1	0.00	0.00	0.00	0.00	0.00	0.00	0.00	0.00	0.00	0.00
TRINITY_DN164590_c0_g1	0.00	0.00	0.00	0.00	0.00	0.00	0.00	0.00	0.00	0.00
TRINITY_DN164590_c1_g1	0.00	0.00	0.00	0.00	0.00	0.00	0.00	0.00	0.00	0.00
TRINITY_DN164592_c0_g1	0.00	0.00	0.00	0.00	0.00	0.00	0.00	0.00	0.00	0.00
TRINITY_DN164592_c1_g1	0.00	0.00	47.25	0.00	0.00	0.00	0.00	0.00	0.00	0.00
TRINITY_DN164592_c2_g1	0.00	0.00	0.00	0.00	26.79	0.00	0.00	0.00	6.22	0.00
TRINITY_DN164592_c3_g1	0.00	0.00	0.00	0.00	0.00	0.00	0.00	0.00	0.00	0.00
TRINITY_DN164593_c0_g1	0.00	0.00	9.76	0.00	4.95	2.44	0.00	0.00	0.00	0.00
TRINITY_DN164593_c0_g2	0.00	0.00	0.00	0.00	0.00	0.00	0.00	5.70	0.00	5.75
TRINITY_DN164593_c1_g1	0.00	0.00	2.89	2.67	0.00	0.00	0.00	0.00	2.83	0.00
TRINITY_DN164593_c2_g1	0.00	0.00	0.00	0.00	0.00	0.00	0.00	0.00	0.00	0.00
TRINITY_DN164593_c3_g1	0.00	0.00	0.00	10.02	0.00	0.00	0.00	4.88	5.18	0.00
TRINITY_DN164593_c3_g2	0.00	0.00	7.02	4.21	7.03	0.00	0.00	0.00	13.11	0.00
TRINITY_DN164594_c0_g1	0.00	0.00	0.00	3.53	0.00	5.91	0.00	0.00	5.48	0.00
TRINITY_DN164594_c0_g2	0.00	0.00	0.00	0.00	0.00	0.00	0.00	0.00	0.00	0.00
TRINITY_DN164594_c13_g1	0.00	0.00	0.00	0.00	19.64	0.00	0.00	0.00	18.16	0.00
TRINITY_DN164594_c14_g1	0.00	0.00	0.00	0.00	0.00	0.00	0.00	0.00	0.00	0.00
TRINITY_DN164594_c1_g1	0.00	8.86	15.84	0.00	0.00	7.18	3.25	0.00	0.00	0.00
TRINITY_DN164594_c1_g2	0.00	0.00	1.34	3.31	0.00	0.00	0.00	0.00	0.00	0.00
TRINITY_DN164594_c2_g1	0.00	0.00	4.48	0.00	0.00	0.00	0.00	0.00	0.00	0.00
TRINITY_DN164594_c2_g2	0.00	0.00	0.00	0.00	0.00	0.00	0.00	0.00	0.00	0.00
TRINITY_DN164594_c2_g3	0.00	0.00	0.00	0.00	0.00	0.00	0.00	0.00	21.03	0.00
TRINITY_DN164594_c3_g1	0.00	0.00	13.43	1.93	0.00	0.00	0.00	0.00	2.14	0.00
TRINITY_DN164594_c5_g1	0.00	0.00	0.00	0.00	0.00	0.00	0.00	0.00	0.00	10.01
TRINITY_DN164594_c6_g1	0.00	0.00	0.00	0.00	1.02	0.00	0.00	0.00	0.00	0.00
TRINITY_DN164594_c9_g1	0.00	0.00	32.64	22.45	0.00	6.59	0.00	0.00	22.98	0.00
TRINITY_DN164595_c2_g1	0.00	0.00	0.00	0.00	0.00	0.00	0.00	0.00	0.00	9.87
TRINITY_DN164595_c2_g3	0.00	0.00	17.39	5.21	17.56	8.81	0.00	0.00	0.00	0.00
TRINITY_DN164595_c3_g1	0.00	0.00	0.00	0.00	0.00	0.00	0.00	0.00	16.70	0.00
TRINITY_DN164596_c0_g1	0.00	6.03	8.44	3.71	2.48	1.21	1.11	2.25	8.18	1.11
TRINITY_DN164597_c0_g1	2.09	0.00	22.10	15.00	37.94	7.21	2.09	0.00	13.70	0.00
TRINITY_DN164597_c0_g3	0.00	0.00	0.00	0.00	0.00	0.00	0.00	0.00	8.93	0.00
TRINITY_DN164598_c0_g3	0.00	0.00	0.00	0.00	0.00	0.00	0.00	0.00	0.00	0.00
TRINITY_DN164598_c2_g1	0.00	0.00	0.00	0.00	0.00	0.00	0.00	0.00	0.00	0.00
TRINITY_DN164598_c3_g1	0.00	0.00	0.00	9.58	24.23	0.00	0.00	0.00	0.00	7.11
TRINITY_DN164598_c4_g2	0.00	0.00	0.00	0.00	0.00	0.00	0.00	0.00	0.00	0.00
TRINITY_DN164598_c7_g1	0.00	0.00	0.00	11.72	0.00	0.00	0.00	0.00	0.00	0.00
TRINITY_DN164599_c0_g1	0.00	0.00	0.00	0.00	0.00	2.92	0.00	0.00	0.00	0.00
TRINITY_DN16459_c0_g1	0.00	24.66	9.76	9.61	18.69	4.04	4.43	5.55	55.98	0.77
TRINITY_DN1645_c0_g1	12.53	347.22	544.68	465.85	760.79	376.55	176.52	184.84	1396.68	13.56
TRINITY_DN1645_c0_g2	7.47	56.56	123.11	78.10	237.68	59.66	22.64	41.90	185.79	16.73
TRINITY_DN1645_c1_g1	0.00	0.00	0.00	0.35	0.00	0.00	1.98	0.00	8.60	0.00
TRINITY_DN164600_c0_g1	0.00	0.00	7.08	12.74	21.29	7.17	0.00	0.00	18.94	0.00
TRINITY_DN164600_c2_g1	0.00	0.00	11.65	0.00	82.00	25.53	0.00	0.00	12.74	0.00
TRINITY_DN164600_c5_g1	0.00	0.00	0.00	9.90	0.00	0.00	0.00	0.00	15.53	0.00
TRINITY_DN164601_c0_g1	0.00	0.00	0.00	0.00	0.00	0.00	0.00	0.00	0.00	0.00
TRINITY_DN164601_c12_g1	0.00	0.00	0.00	4.64	0.00	0.00	0.00	0.00	0.00	0.00
TRINITY_DN164601_c1_g1	0.00	0.00	0.00	0.00	0.00	0.00	0.00	14.87	0.00	0.00
TRINITY_DN164601_c1_g2	0.00	0.00	0.00	0.00	0.00	0.00	0.00	0.00	0.00	0.00
TRINITY_DN164601_c2_g1	0.00	0.00	0.00	0.00	15.40	0.00	0.00	0.00	33.56	0.00
TRINITY_DN164601_c4_g1	0.00	0.00	15.22	2.31	0.00	0.00	3.45	0.00	3.59	0.00
TRINITY_DN164602_c0_g1	0.00	0.00	0.00	0.00	0.00	0.00	0.00	0.00	6.14	2.90
TRINITY_DN164602_c0_g2	0.00	1.45	2.62	2.15	0.90	2.61	0.80	2.46	9.34	1.62
TRINITY_DN164602_c3_g1	0.00	0.00	0.00	0.00	0.00	0.00	0.00	0.00	0.00	0.00
TRINITY_DN164603_c0_g1	0.00	24.78	0.00	0.00	0.00	0.00	0.00	2.81	0.00	0.00
TRINITY_DN164604_c2_g1	0.00	0.00	14.62	0.00	0.00	0.00	0.00	0.00	13.91	0.00
TRINITY_DN164604_c3_g1	0.00	0.00	0.00	0.00	0.00	0.00	0.00	0.00	0.00	0.00
TRINITY_DN164604_c4_g1	0.00	0.00	0.00	3.20	0.00	0.00	0.00	4.68	9.95	0.00
TRINITY_DN164604_c5_g1	0.00	0.00	0.00	0.00	0.00	0.00	0.00	0.00	0.00	0.00
TRINITY_DN164605_c0_g1	0.00	0.00	0.00	3.92	0.00	0.00	0.00	0.00	18.49	0.00
TRINITY_DN164605_c1_g1	0.00	3.24	0.00	0.00	0.00	0.00	0.00	0.00	7.49	0.00
TRINITY_DN164605_c4_g1	0.00	0.00	0.00	3.54	5.88	0.00	0.00	0.00	11.00	0.00
TRINITY_DN164606_c0_g1	0.00	1.55	0.00	2.30	9.60	4.27	0.00	0.00	0.91	0.00
TRINITY_DN164606_c0_g2	0.00	0.00	0.00	0.00	0.00	0.00	0.00	0.00	0.00	0.00
TRINITY_DN164606_c0_g3	0.00	0.00	0.00	0.00	0.00	0.00	0.00	0.00	0.00	0.00
TRINITY_DN164606_c0_g4	0.00	0.00	0.00	0.00	0.00	0.00	0.00	0.00	0.00	0.00
TRINITY_DN164606_c1_g1	0.00	0.00	0.00	0.00	0.00	0.00	0.00	0.00	0.00	0.00
TRINITY_DN164607_c0_g1	0.00	0.00	19.57	0.00	0.00	0.00	0.00	0.00	0.00	0.00
TRINITY_DN16460_c0_g1	0.00	0.00	8.69	2.63	13.11	13.11	3.93	0.00	16.41	0.00
TRINITY_DN16460_c0_g2	0.00	0.00	0.00	11.92	0.00	0.00	0.00	0.00	20.77	0.00
TRINITY_DN16460_c0_g3	0.00	0.00	0.00	0.00	0.00	0.00	0.00	0.00	0.00	0.00
TRINITY_DN16460_c0_g4	0.42	5.15	7.60	9.05	19.65	5.21	3.95	3.60	16.25	0.44
TRINITY_DN164610_c1_g1	0.00	0.00	9.45	4.08	6.45	4.05	0.00	1.84	2.93	0.00
TRINITY_DN164610_c1_g2	0.00	0.00	0.00	0.00	0.00	0.00	0.00	0.00	11.90	0.00
TRINITY_DN164610_c1_g3	0.00	0.00	0.00	16.24	0.00	22.51	0.00	0.00	0.00	0.00
TRINITY_DN164610_c2_g1	0.00	30.43	0.00	0.00	0.00	18.74	0.00	0.00	0.00	0.00
TRINITY_DN164610_c3_g1	0.00	4.10	0.00	0.41	34.67	0.00	0.00	0.00	4.75	0.00
TRINITY_DN164610_c3_g2	0.00	0.00	0.00	0.00	0.00	0.00	0.00	0.00	8.68	0.00
TRINITY_DN164610_c4_g1	0.00	0.00	0.00	0.00	0.00	4.67	8.40	0.00	0.00	0.00
TRINITY_DN164612_c0_g1	0.00	0.00	10.80	3.32	0.60	0.00	0.00	0.00	0.00	0.00
TRINITY_DN164612_c1_g1	0.00	0.00	0.00	0.00	4.92	0.00	0.00	0.00	2.53	0.00
TRINITY_DN164613_c0_g1	0.00	72.42	87.18	62.87	71.72	53.15	31.10	0.00	115.90	0.00
TRINITY_DN164613_c0_g2	0.00	0.00	0.00	0.00	0.00	0.00	0.00	0.00	13.91	0.00
TRINITY_DN164613_c0_g3	0.00	31.53	19.01	57.26	0.00	97.20	0.00	0.00	54.49	0.00
TRINITY_DN164613_c0_g5	0.00	0.00	0.00	0.00	0.00	0.00	0.00	0.00	0.00	0.00
TRINITY_DN164613_c1_g2	0.00	0.00	0.00	0.00	0.00	0.00	0.00	0.00	0.00	0.00
TRINITY_DN164615_c0_g1	0.00	0.00	0.00	0.00	0.00	0.00	0.00	0.00	0.00	0.00
TRINITY_DN164615_c0_g2	0.00	0.00	0.00	0.00	0.00	0.00	0.00	0.00	0.00	0.00
TRINITY_DN164615_c0_g4	0.00	0.00	32.01	0.00	0.00	16.26	7.40	0.00	52.29	0.00
TRINITY_DN164615_c4_g1	0.00	0.00	0.00	22.99	19.44	0.00	0.00	0.00	0.00	0.00
TRINITY_DN164615_c5_g1	0.00	0.00	0.00	9.18	0.00	0.00	0.00	0.00	0.00	0.00
TRINITY_DN164615_c6_g1	0.00	0.00	0.00	0.00	38.85	0.00	0.00	0.00	0.00	0.00
TRINITY_DN164616_c0_g2	0.00	0.00	11.20	3.38	11.22	0.00	10.08	0.00	0.00	0.00
TRINITY_DN164616_c2_g1	0.00	0.00	0.00	1.75	0.00	0.00	0.00	0.00	0.00	0.00
TRINITY_DN164617_c1_g2	0.00	2.73	3.27	3.53	0.84	1.63	0.00	1.54	9.55	0.76
TRINITY_DN164617_c2_g1	0.00	11.18	0.00	8.07	0.00	0.00	0.00	0.00	12.72	0.00
TRINITY_DN164617_c3_g1	0.00	0.00	0.00	0.00	0.00	0.00	0.00	0.00	0.00	0.00
TRINITY_DN164618_c0_g1	0.00	0.00	0.00	0.00	0.00	0.00	0.00	0.00	21.21	0.00
TRINITY_DN164618_c1_g1	0.00	0.00	0.00	0.00	0.00	0.00	0.00	0.00	0.00	0.00
TRINITY_DN164619_c0_g1	0.00	0.00	0.00	0.00	0.00	0.00	6.48	0.00	0.00	0.00
TRINITY_DN164619_c1_g1	0.00	0.00	0.00	6.34	0.00	0.00	0.00	0.00	10.01	0.00
TRINITY_DN16461_c0_g1	1.96	1.88	28.04	14.56	69.29	19.12	14.11	8.95	50.50	0.00
TRINITY_DN16461_c0_g2	0.00	12.02	20.30	93.69	33.85	11.47	0.00	5.50	60.02	0.00
TRINITY_DN16461_c0_g3	0.00	7.04	16.85	23.05	38.20	23.27	2.87	5.66	113.13	5.64
TRINITY_DN16461_c1_g1	0.00	2.54	0.00	1.66	2.78	0.00	0.00	0.00	8.89	4.23
TRINITY_DN16461_c1_g2	0.93	0.00	2.08	0.96	1.59	2.12	2.93	2.98	0.00	0.00
TRINITY_DN16461_c1_g3	0.00	0.00	0.00	0.00	0.00	0.00	0.00	0.00	0.00	0.00
TRINITY_DN16461_c3_g1	10.22	72.70	87.56	40.32	84.83	0.00	0.00	51.77	19.23	0.00
TRINITY_DN164621_c0_g1	0.00	0.00	0.00	0.00	11.11	0.00	0.00	0.00	10.36	0.00
TRINITY_DN164621_c1_g1	0.00	0.00	0.00	0.00	0.00	67.45	0.00	0.00	15.68	0.00
TRINITY_DN164622_c0_g1	0.00	0.00	0.00	14.47	0.00	0.00	0.00	0.00	14.61	0.00
TRINITY_DN164622_c3_g1	0.00	16.28	0.00	0.00	0.00	0.00	0.00	0.00	0.00	0.00
TRINITY_DN164623_c0_g1	0.00	0.00	0.00	0.00	9.07	0.00	0.00	0.00	0.00	0.00
TRINITY_DN164623_c1_g1	0.00	0.00	0.00	0.00	0.00	0.00	0.00	0.00	0.00	0.00
TRINITY_DN164624_c0_g1	0.00	0.00	49.08	0.00	9.94	19.90	0.00	0.00	0.00	0.00
TRINITY_DN164624_c0_g2	0.00	0.00	0.00	1.16	1.94	5.70	0.00	0.00	0.00	0.00
TRINITY_DN164624_c1_g1	0.00	0.00	3.81	0.00	19.55	0.00	5.83	0.00	0.00	0.00
TRINITY_DN164624_c2_g1	0.00	0.00	8.19	11.16	5.40	7.25	3.79	3.14	0.00	0.00
TRINITY_DN164625_c0_g1	0.00	0.00	0.00	6.12	0.00	0.00	0.00	0.00	28.72	0.00
TRINITY_DN164625_c0_g2	0.00	0.00	5.96	9.64	0.00	0.00	0.00	0.00	5.57	0.00
TRINITY_DN164625_c1_g1	0.00	0.00	0.00	0.00	8.42	0.00	0.00	0.00	9.82	0.00
TRINITY_DN164625_c2_g1	0.00	0.00	0.00	0.00	0.00	0.00	0.00	0.00	0.00	0.00
TRINITY_DN164625_c3_g1	0.00	0.00	0.00	0.00	11.03	0.00	0.00	0.00	20.47	0.00
TRINITY_DN164626_c0_g1	0.00	3.54	0.00	0.00	0.00	0.00	0.00	0.00	4.03	0.00
TRINITY_DN164627_c0_g1	0.00	0.00	0.00	0.00	0.00	0.00	0.00	8.13	7.28	0.00
TRINITY_DN164627_c0_g2	0.00	0.00	0.00	0.00	0.00	0.00	0.00	0.00	0.00	0.00
TRINITY_DN164627_c0_g3	0.00	24.40	0.00	0.00	0.00	0.00	13.08	0.00	0.00	0.00
TRINITY_DN164627_c2_g1	0.00	0.00	0.00	0.00	0.00	0.00	0.00	0.00	0.00	0.00
TRINITY_DN164628_c0_g1	0.00	0.00	0.00	9.40	0.00	7.94	0.00	13.83	0.00	0.00
TRINITY_DN164629_c0_g1	0.00	0.00	0.00	0.00	98.88	0.00	0.00	0.00	38.43	0.00
TRINITY_DN16462_c0_g1	9.09	0.00	95.75	32.81	41.79	1.65	21.74	4.35	75.82	12.89
TRINITY_DN164630_c0_g1	0.00	0.00	21.31	29.25	12.63	0.00	0.00	10.93	23.05	0.00
TRINITY_DN164631_c0_g1	1.15	20.89	73.99	66.68	115.25	67.37	25.74	30.72	251.15	7.29
TRINITY_DN164631_c0_g2	0.00	0.00	0.00	0.00	7.79	7.63	0.00	1.75	25.65	0.00
TRINITY_DN164631_c1_g1	0.00	3.75	11.91	6.68	20.90	3.65	4.27	2.90	19.88	0.00
TRINITY_DN164631_c2_g1	0.00	0.00	0.00	0.00	35.14	3.45	0.00	0.00	23.84	0.00
TRINITY_DN164631_c3_g2	0.00	0.00	0.00	3.05	0.00	0.00	0.00	0.00	0.00	4.47
TRINITY_DN164631_c4_g1	0.00	0.00	0.00	0.00	0.00	0.00	0.00	0.00	0.00	0.00
TRINITY_DN164631_c5_g1	0.00	0.00	0.00	7.16	0.00	0.00	0.00	0.00	11.27	0.00
TRINITY_DN164632_c0_g1	5.35	0.00	10.49	0.00	4.45	11.10	0.00	32.00	34.23	0.00
TRINITY_DN164632_c0_g2	0.00	31.35	0.00	0.00	0.00	0.00	0.00	0.00	0.00	0.00
TRINITY_DN164633_c0_g1	0.00	0.00	0.00	0.00	0.00	0.00	0.00	0.00	0.00	0.00
TRINITY_DN164634_c1_g1	0.00	0.00	0.00	0.00	0.00	0.00	0.00	0.00	0.00	0.00
TRINITY_DN164635_c0_g1	0.00	0.00	0.00	8.83	75.03	0.00	0.00	0.00	0.00	0.00
TRINITY_DN164635_c0_g3	0.00	17.05	0.00	0.00	0.00	0.00	0.00	0.00	0.00	0.00
TRINITY_DN164635_c3_g1	0.00	0.00	0.00	0.00	0.00	10.23	0.00	0.00	19.03	0.00
TRINITY_DN164636_c1_g1	0.00	0.00	0.00	0.00	0.00	0.00	0.00	0.00	0.00	0.00
TRINITY_DN164639_c0_g1	0.00	0.00	0.00	0.00	0.00	0.00	0.00	0.00	0.00	0.00
TRINITY_DN164639_c1_g1	0.00	0.00	5.67	0.00	0.00	0.00	0.00	0.00	5.30	0.00
TRINITY_DN164639_c2_g1	0.00	0.00	0.00	0.00	0.00	0.00	0.00	0.00	0.00	0.00
TRINITY_DN164639_c3_g1	0.00	0.00	0.00	4.15	32.42	13.99	18.60	0.00	13.91	0.00
TRINITY_DN16463_c0_g1	5.07	5.36	18.80	7.46	62.73	5.47	0.00	0.00	35.39	0.00
TRINITY_DN16463_c0_g2	0.00	0.00	0.00	0.00	11.66	13.41	0.00	9.73	10.31	0.00
TRINITY_DN164640_c0_g1	0.00	0.00	0.00	1.88	0.00	0.00	2.78	0.00	0.00	0.00
TRINITY_DN164640_c0_g2	0.00	0.00	6.36	0.00	0.00	0.00	0.00	0.00	0.00	0.00
TRINITY_DN164640_c1_g1	0.00	0.00	0.00	4.97	3.15	0.00	0.00	0.00	0.00	0.00
TRINITY_DN164640_c1_g2	0.00	0.00	0.00	0.00	0.00	0.00	0.00	0.00	0.00	0.00
TRINITY_DN164640_c3_g1	0.00	0.00	0.00	0.00	0.00	0.00	0.00	0.00	0.00	0.00
TRINITY_DN164641_c0_g1	0.00	0.00	0.00	0.00	0.00	0.00	0.00	0.00	0.00	0.00
TRINITY_DN164641_c1_g1	0.00	0.00	0.00	0.00	0.00	0.00	0.00	0.00	27.43	0.00
TRINITY_DN164641_c1_g2	6.44	0.00	0.00	0.00	0.00	0.00	6.82	0.00	10.05	0.00
TRINITY_DN164641_c2_g1	0.00	0.00	0.00	10.36	24.02	0.00	0.00	0.00	0.00	0.00
TRINITY_DN164641_c4_g1	0.00	0.00	13.59	0.00	0.00	20.60	0.00	0.00	12.70	0.00
TRINITY_DN164641_c6_g1	0.00	0.00	0.00	0.00	0.00	25.56	0.00	0.00	0.00	0.00
TRINITY_DN164641_c7_g1	0.00	0.00	0.00	6.05	0.08	0.00	0.00	6.03	0.13	0.00
TRINITY_DN164641_c8_g1	0.00	0.00	0.00	0.00	0.00	0.00	0.00	0.00	0.00	0.00
TRINITY_DN164642_c0_g1	5.45	50.62	95.95	76.79	198.96	82.08	28.00	33.73	297.90	17.17
TRINITY_DN164642_c0_g2	0.00	12.50	20.94	4.11	7.13	1.67	0.00	1.54	11.92	0.00
TRINITY_DN164642_c0_g3	0.00	0.00	8.54	10.43	21.17	0.00	0.00	0.00	2.71	0.00
TRINITY_DN164644_c0_g1	0.00	0.00	0.00	0.00	0.00	0.00	0.00	0.00	0.00	0.00
TRINITY_DN164645_c0_g1	0.00	0.00	11.06	1.94	15.99	1.96	0.00	0.00	10.57	0.00
TRINITY_DN164645_c0_g2	0.00	5.75	11.55	2.83	0.00	2.31	2.11	0.00	4.42	0.00
TRINITY_DN164646_c0_g1	0.00	0.00	0.00	0.00	0.00	15.24	0.00	0.00	0.00	0.00
TRINITY_DN164648_c0_g1	0.00	0.00	0.00	0.00	40.66	0.00	0.00	0.00	0.00	0.00
TRINITY_DN164648_c0_g2	0.00	35.34	0.00	10.25	8.64	0.00	7.65	0.00	96.38	0.00
TRINITY_DN164648_c0_g3	0.00	0.00	0.00	0.00	0.00	0.00	0.00	0.00	18.33	0.00
TRINITY_DN164648_c0_g4	0.00	0.00	32.72	32.69	55.52	99.87	9.80	0.00	41.23	9.68
TRINITY_DN164648_c0_g5	0.00	0.00	0.00	0.00	0.00	0.00	0.00	0.00	0.00	0.00
TRINITY_DN164648_c7_g1	0.00	0.00	0.00	0.00	0.00	0.00	0.00	0.00	0.00	0.00
TRINITY_DN16464_c0_g1	0.00	0.00	0.00	4.96	13.27	0.00	0.00	3.54	19.98	0.00
TRINITY_DN16464_c0_g2	0.00	15.01	23.86	51.97	17.41	22.05	0.00	0.00	38.14	0.00
TRINITY_DN164650_c0_g1	0.00	0.00	0.00	0.00	0.00	0.00	33.58	0.00	0.00	0.00
TRINITY_DN164652_c0_g1	0.00	0.00	0.00	0.00	0.00	0.00	0.00	0.00	0.00	0.00
TRINITY_DN164653_c0_g1	0.00	0.00	0.00	0.00	0.00	0.00	0.00	0.00	0.00	0.00
TRINITY_DN164653_c0_g2	0.00	0.00	0.00	0.00	0.00	0.00	0.00	0.00	0.00	0.00
TRINITY_DN164653_c1_g1	0.00	0.00	0.00	0.00	0.00	0.00	0.00	0.00	11.91	0.00
TRINITY_DN164654_c0_g3	0.00	0.00	4.55	0.00	0.00	4.58	0.00	0.00	0.00	0.00
TRINITY_DN164655_c0_g1	0.00	0.00	4.07	0.00	0.00	0.00	0.00	0.00	0.00	0.00
TRINITY_DN164655_c1_g1	0.00	0.00	10.95	0.00	0.00	6.65	0.00	0.00	0.00	0.00
TRINITY_DN164655_c2_g1	0.00	3.22	3.89	0.00	0.00	3.91	0.00	3.47	3.67	0.00
TRINITY_DN164655_c4_g1	0.00	0.00	0.00	8.69	7.27	0.00	0.00	0.00	6.77	6.42
TRINITY_DN164655_c5_g1	0.00	0.00	0.00	0.00	0.00	0.00	0.00	0.00	0.00	0.00
TRINITY_DN164656_c0_g1	0.00	0.00	0.00	1.69	0.00	8.26	0.00	0.00	2.65	0.00
TRINITY_DN164656_c0_g2	0.00	0.00	0.00	0.00	0.00	0.00	0.00	0.00	0.00	0.00
TRINITY_DN164656_c1_g2	0.00	0.00	0.00	0.00	0.00	0.00	0.00	0.00	0.00	0.00
TRINITY_DN164657_c0_g1	0.00	1.01	3.64	13.04	13.71	4.85	3.35	3.39	16.46	3.35
TRINITY_DN164657_c1_g1	0.00	0.00	0.00	10.06	0.00	0.00	0.00	4.90	10.40	0.00
TRINITY_DN164659_c0_g1	0.00	8.75	10.53	0.00	10.69	0.00	14.73	0.00	41.95	0.00
TRINITY_DN164659_c0_g4	0.00	0.00	0.00	15.51	7.72	0.00	0.00	14.02	2.42	0.00
TRINITY_DN164659_c1_g1	0.00	0.00	0.00	0.00	0.00	0.00	0.00	0.00	0.00	11.68
TRINITY_DN16465_c0_g1	0.00	0.00	14.17	8.54	0.00	0.00	0.00	0.00	0.00	0.00
TRINITY_DN16465_c0_g2	3.35	50.97	113.56	38.65	48.87	48.72	11.61	23.74	180.87	18.65
TRINITY_DN16465_c1_g2	0.00	0.00	0.00	0.00	0.00	0.00	0.00	0.00	12.92	0.00
TRINITY_DN16465_c1_g3	0.00	0.00	0.00	0.00	0.00	0.00	0.00	0.00	0.00	0.00
TRINITY_DN16465_c2_g1	0.00	0.00	0.00	0.00	20.16	0.00	0.00	0.00	0.00	0.00
TRINITY_DN16465_c4_g1	4.31	93.07	142.77	113.09	311.52	71.06	71.35	75.66	393.23	15.22
TRINITY_DN16465_c4_g2	4.28	8.20	18.97	26.06	61.16	30.98	9.83	1.21	68.20	0.00
TRINITY_DN16465_c9_g1	0.00	0.00	0.00	0.00	0.00	19.61	0.00	0.00	0.00	0.00
TRINITY_DN164660_c0_g1	0.00	0.00	0.00	0.00	8.46	0.00	0.00	0.00	0.00	0.00
TRINITY_DN164660_c1_g1	0.00	0.00	0.00	0.00	11.67	0.00	0.00	10.26	21.68	0.00
TRINITY_DN164660_c1_g2	0.00	0.00	0.00	0.00	0.00	0.00	0.00	0.00	0.00	0.00
TRINITY_DN164660_c6_g1	0.00	0.00	0.00	0.00	17.21	0.00	0.00	0.00	0.00	0.00
TRINITY_DN164661_c0_g1	0.00	6.44	3.89	0.00	0.00	5.90	0.00	3.47	18.36	0.00
TRINITY_DN164662_c0_g1	0.00	0.00	0.00	7.85	0.00	0.00	0.00	0.00	0.00	0.00
TRINITY_DN164662_c0_g2	0.00	0.00	0.00	0.00	0.00	0.00	0.00	0.00	0.00	0.00
TRINITY_DN164662_c0_g3	0.00	0.00	0.00	3.40	5.64	0.00	0.00	0.00	5.30	0.00
TRINITY_DN164662_c10_g1	0.00	0.00	0.00	0.00	0.00	0.00	0.00	0.00	0.00	0.00
TRINITY_DN164662_c1_g1	0.00	0.00	0.00	0.00	0.00	0.00	0.00	0.00	0.00	0.00
TRINITY_DN164662_c1_g2	0.00	8.27	5.02	0.00	0.00	10.11	0.00	0.00	9.42	0.00
TRINITY_DN164662_c2_g1	0.00	0.00	9.03	0.00	0.00	0.00	0.00	0.00	0.00	0.00
TRINITY_DN164662_c4_g1	0.00	0.00	0.00	0.00	4.59	0.00	0.00	4.04	12.86	0.00
TRINITY_DN164662_c6_g1	0.00	8.01	3.23	11.72	6.52	0.00	0.00	0.00	6.12	0.00
TRINITY_DN164664_c0_g1	0.00	0.00	3.65	0.00	0.00	0.00	0.00	0.00	0.00	0.00
TRINITY_DN164665_c0_g1	0.00	0.00	0.00	0.00	0.00	0.00	0.00	15.43	0.00	0.00
TRINITY_DN164665_c0_g2	0.00	0.00	7.87	0.00	7.99	0.00	1.20	0.00	10.01	0.00
TRINITY_DN164665_c0_g3	0.00	0.00	20.84	0.00	0.00	0.00	9.32	0.00	0.00	0.00
TRINITY_DN164665_c1_g1	0.00	4.09	0.00	3.00	0.00	0.00	0.00	0.00	9.32	0.00
TRINITY_DN164665_c1_g2	0.00	0.00	0.00	0.00	0.00	0.00	0.00	0.00	0.00	0.00
TRINITY_DN164665_c3_g1	0.00	0.00	0.00	15.61	0.00	0.00	0.00	0.00	0.00	0.00
TRINITY_DN164666_c0_g1	0.00	0.00	0.00	7.02	0.00	0.00	10.50	0.00	0.00	0.00
TRINITY_DN164667_c0_g1	0.00	0.00	0.00	2.26	7.47	7.44	0.00	0.00	10.50	3.31
TRINITY_DN164667_c0_g2	0.00	4.59	16.73	0.00	0.00	0.00	0.00	0.00	20.88	0.00
TRINITY_DN164668_c0_g1	0.00	0.00	18.54	16.62	9.38	0.00	0.00	0.00	0.00	0.00
TRINITY_DN164668_c0_g2	0.00	0.00	0.00	0.00	2.81	0.00	0.00	0.00	5.27	0.00
TRINITY_DN164668_c0_g3	0.00	0.00	0.00	0.00	0.00	0.00	0.00	0.00	0.00	0.00
TRINITY_DN164668_c1_g1	0.00	0.00	0.00	0.00	22.72	0.00	0.00	0.00	26.04	0.00
TRINITY_DN164668_c2_g1	0.00	6.57	0.00	6.46	0.00	3.24	2.41	4.78	9.27	0.00
TRINITY_DN164668_c3_g1	0.00	0.00	0.00	0.00	0.00	0.00	7.98	0.00	0.00	0.00
TRINITY_DN164668_c5_g1	0.00	0.00	0.00	0.00	0.00	0.00	0.00	0.00	0.00	0.00
TRINITY_DN164669_c0_g1	0.00	0.00	3.06	5.61	3.10	3.08	0.00	0.00	2.91	0.00
TRINITY_DN164669_c0_g5	0.00	0.00	0.00	0.00	0.00	0.00	0.00	0.00	0.00	0.00
TRINITY_DN164669_c0_g6	0.00	0.00	0.00	5.07	0.00	0.00	0.00	3.71	0.00	0.00
TRINITY_DN164669_c1_g2	0.00	0.00	0.00	0.00	9.77	9.77	0.00	0.00	0.00	0.00
TRINITY_DN164669_c2_g1	0.00	8.43	0.00	0.00	0.00	0.00	0.00	0.00	0.00	0.00
TRINITY_DN164669_c3_g1	0.00	0.00	10.84	0.00	0.00	0.00	0.00	0.00	0.00	0.00
TRINITY_DN164669_c4_g1	0.00	6.04	0.00	6.79	13.00	0.00	6.56	0.00	6.87	0.00
TRINITY_DN164669_c5_g1	0.00	0.00	0.00	0.00	0.00	0.00	0.00	0.00	0.00	0.00
TRINITY_DN16466_c0_g1	0.00	1.38	2.13	0.00	4.85	0.00	0.00	0.00	1.60	0.00
TRINITY_DN16466_c1_g1	1.18	0.00	1.36	4.98	0.00	0.00	0.00	0.00	3.65	0.00
TRINITY_DN16466_c3_g1	0.00	5.35	0.00	6.72	13.03	0.00	0.00	0.00	6.08	0.00
TRINITY_DN16466_c3_g2	0.00	0.00	3.96	4.06	8.88	4.56	0.00	0.00	10.44	0.00
TRINITY_DN16466_c4_g1	0.00	0.00	0.00	0.00	0.00	0.00	0.00	0.00	5.78	0.00
TRINITY_DN16466_c5_g1	0.00	0.00	0.00	0.00	0.00	0.00	0.00	0.00	0.00	0.00
TRINITY_DN16466_c6_g1	0.00	0.00	0.00	1.91	8.29	0.00	7.23	0.00	0.00	0.00
TRINITY_DN164670_c1_g1	0.00	0.00	0.00	0.00	0.00	0.00	0.00	0.00	0.00	0.00
TRINITY_DN164672_c0_g1	0.00	0.00	0.00	0.00	0.00	12.89	0.00	5.63	5.98	0.00
TRINITY_DN164672_c2_g1	0.00	0.00	0.00	0.00	0.00	0.00	0.00	0.00	0.00	0.00
TRINITY_DN164673_c0_g1	0.00	12.80	0.00	0.00	0.00	0.00	0.00	0.00	0.00	0.00
TRINITY_DN164674_c0_g1	0.00	0.00	0.00	0.00	0.00	0.00	0.00	0.00	0.00	0.00
TRINITY_DN164674_c1_g1	0.00	0.00	0.00	0.00	0.00	0.00	0.00	0.00	0.00	0.00
TRINITY_DN164674_c2_g1	0.00	0.00	12.14	0.00	0.00	0.00	0.00	0.00	11.51	0.00
TRINITY_DN164674_c2_g2	0.00	0.00	0.00	0.00	0.00	0.00	0.00	0.00	0.00	0.00
TRINITY_DN164674_c3_g1	0.00	0.00	42.52	0.00	0.00	0.00	0.00	0.00	0.00	0.00
TRINITY_DN164674_c8_g1	0.00	0.00	0.00	8.17	0.00	0.00	0.00	0.00	12.92	0.00
TRINITY_DN164674_c9_g1	0.00	0.00	0.00	0.00	0.00	0.00	0.00	0.00	0.00	0.00
TRINITY_DN164675_c0_g1	0.00	3.74	9.06	0.00	9.11	4.56	0.00	8.03	44.06	0.00
TRINITY_DN164675_c1_g1	0.00	0.00	0.00	6.89	0.00	0.00	6.28	0.00	5.40	0.00
TRINITY_DN164676_c1_g1	0.00	0.00	0.00	0.00	0.00	0.00	0.00	0.00	0.00	0.00
TRINITY_DN164678_c1_g1	0.00	0.00	0.00	0.00	0.00	0.00	0.00	0.00	0.00	0.00
TRINITY_DN164679_c0_g1	0.00	0.00	10.77	0.00	0.00	0.00	0.00	0.00	10.18	0.00
TRINITY_DN16467_c0_g1	0.56	9.13	23.17	32.18	32.57	16.06	7.72	18.22	77.00	4.79
TRINITY_DN16467_c1_g1	0.00	0.00	0.00	0.00	0.00	0.00	0.00	0.00	0.00	0.00
TRINITY_DN16467_c1_g2	0.00	82.14	7.52	133.65	176.54	62.72	22.13	44.30	186.71	21.92
TRINITY_DN16467_c2_g3	0.00	0.00	0.00	0.00	0.00	0.00	0.00	0.00	0.00	0.00
TRINITY_DN16467_c2_g4	0.00	0.00	0.00	0.00	0.00	0.00	0.00	0.00	0.00	0.00
TRINITY_DN16467_c3_g1	0.00	0.00	0.00	0.00	18.39	18.19	0.00	0.00	0.00	0.00
TRINITY_DN16467_c4_g1	0.00	50.90	92.32	75.00	157.15	53.20	12.46	15.31	100.36	6.11
TRINITY_DN16467_c5_g1	0.00	0.00	0.00	18.74	0.00	0.00	34.32	0.00	0.00	0.00
TRINITY_DN16467_c6_g1	0.00	24.10	29.11	38.95	58.94	19.65	0.00	68.99	388.78	8.61
TRINITY_DN164680_c0_g1	0.00	0.00	8.09	0.00	24.48	0.00	0.00	0.00	7.57	0.00
TRINITY_DN164680_c0_g3	0.00	0.00	0.00	0.00	0.00	0.00	0.00	0.00	0.00	0.00
TRINITY_DN164681_c0_g1	0.00	0.00	0.00	0.00	0.00	0.00	0.00	0.00	0.00	0.00
TRINITY_DN164681_c0_g2	0.00	0.00	0.00	0.00	0.00	0.00	0.00	0.00	0.00	0.00
TRINITY_DN164683_c0_g1	0.00	27.05	8.18	1.52	47.42	2.49	0.00	0.00	19.51	0.00
TRINITY_DN164684_c0_g1	0.00	0.00	0.00	0.00	0.00	0.00	0.00	0.00	0.00	0.00
TRINITY_DN164685_c0_g2	0.00	0.00	0.00	0.00	0.00	0.00	0.00	0.00	0.00	0.00
TRINITY_DN164685_c1_g1	0.00	0.00	0.00	0.00	0.00	0.00	0.00	0.00	0.00	0.00
TRINITY_DN164685_c1_g2	0.00	0.00	0.00	0.00	0.00	59.93	0.00	0.00	0.00	0.00
TRINITY_DN164685_c1_g3	0.00	0.00	37.74	0.00	25.73	0.00	0.00	0.00	23.83	0.00
TRINITY_DN164685_c1_g4	0.00	0.00	21.19	0.00	0.00	0.00	9.50	0.00	10.01	0.00
TRINITY_DN164685_c2_g1	0.00	0.00	0.00	0.00	0.00	0.00	0.00	0.00	0.00	0.00
TRINITY_DN164685_c2_g2	0.00	0.00	0.00	3.73	2.49	2.42	0.00	2.26	5.25	0.00
TRINITY_DN164685_c4_g1	0.00	0.00	0.00	0.00	0.00	0.00	0.00	0.00	0.00	0.00
TRINITY_DN164686_c0_g1	0.00	0.00	5.27	1.61	21.89	2.85	2.41	4.78	7.54	0.00
TRINITY_DN164686_c0_g2	0.00	8.69	0.16	0.00	0.00	0.00	0.00	0.00	0.00	0.00
TRINITY_DN164686_c2_g1	0.00	0.00	0.00	0.00	0.00	0.00	0.00	0.00	0.00	0.00
TRINITY_DN164687_c2_g2	0.00	0.00	0.00	6.26	0.00	0.00	0.00	0.00	0.00	0.00
TRINITY_DN164687_c2_g3	0.00	0.00	0.00	0.00	0.00	0.00	0.00	0.00	0.00	0.00
TRINITY_DN164687_c2_g4	0.00	6.10	0.00	8.89	17.72	0.00	0.00	0.00	17.49	6.58
TRINITY_DN164688_c0_g1	0.00	10.45	0.00	0.00	0.00	0.00	0.00	0.00	9.25	0.00
TRINITY_DN164689_c1_g1	0.00	0.00	0.00	0.00	0.00	0.00	0.00	0.00	0.00	0.00
TRINITY_DN164689_c2_g1	0.00	0.00	0.00	63.04	0.00	0.00	0.00	0.00	0.00	0.00
TRINITY_DN164689_c3_g1	0.00	0.00	0.00	5.64	9.72	0.00	0.00	0.00	0.00	0.00
TRINITY_DN164689_c4_g1	0.00	0.00	0.00	0.00	7.10	0.00	0.00	0.00	0.00	0.00
TRINITY_DN164689_c7_g1	0.00	0.00	0.00	0.00	0.00	0.00	0.00	0.00	0.00	0.00
TRINITY_DN16468_c0_g1	0.00	4.21	0.00	3.01	10.47	0.00	0.00	0.00	5.03	0.00
TRINITY_DN164690_c0_g1	0.00	0.00	0.00	0.00	0.00	0.00	0.00	0.00	0.00	0.00
TRINITY_DN164690_c0_g2	0.00	0.00	0.00	0.00	0.00	0.00	0.00	0.00	0.00	0.00
TRINITY_DN164690_c0_g4	0.00	7.76	9.37	0.00	0.00	0.00	0.00	16.62	0.00	0.00
TRINITY_DN164690_c0_g5	0.00	0.00	0.00	0.00	0.00	0.00	0.00	0.00	0.00	0.00
TRINITY_DN164690_c2_g1	0.00	0.00	0.00	0.00	0.00	0.00	0.00	0.00	15.17	0.00
TRINITY_DN164691_c0_g1	0.00	0.00	0.00	0.00	0.00	0.00	0.00	0.00	0.00	0.00
TRINITY_DN164691_c1_g1	0.00	0.00	0.00	0.00	0.00	0.00	0.00	0.00	0.00	0.00
TRINITY_DN164691_c1_g2	0.00	0.00	0.00	0.00	1.05	0.00	0.00	0.00	4.98	0.00
TRINITY_DN164691_c3_g1	0.00	25.21	23.00	0.00	0.00	0.00	0.00	0.00	10.84	0.00
TRINITY_DN164691_c3_g2	0.00	0.00	0.00	3.60	0.00	0.00	0.00	5.27	16.77	0.00
TRINITY_DN164691_c3_g3	0.00	0.00	0.00	0.00	0.00	0.00	0.00	0.00	36.33	0.00
TRINITY_DN164691_c4_g1	0.00	0.00	3.99	7.27	0.00	0.00	3.62	0.00	18.79	3.56
TRINITY_DN164691_c5_g1	0.00	4.64	5.61	1.71	14.20	0.00	0.00	0.00	3.59	0.00
TRINITY_DN164691_c6_g1	0.00	0.00	54.16	0.00	0.00	0.00	0.00	16.45	0.00	0.00
TRINITY_DN164692_c0_g1	0.00	0.00	0.00	6.41	15.16	5.35	0.00	0.00	10.64	0.00
TRINITY_DN164693_c0_g2	0.00	0.00	0.00	0.00	0.00	0.00	0.00	0.00	0.00	0.00
TRINITY_DN164693_c0_g3	0.00	0.00	3.02	1.84	0.00	0.00	0.00	2.72	0.00	0.00
TRINITY_DN164693_c0_g4	0.00	0.00	0.00	0.00	0.00	0.00	0.00	0.00	0.00	0.00
TRINITY_DN164693_c0_g5	0.00	3.38	4.09	0.00	0.00	0.00	0.00	0.00	0.00	0.00
TRINITY_DN164693_c1_g1	0.00	0.00	0.00	0.00	0.00	0.00	0.00	0.00	0.00	0.00
TRINITY_DN164693_c1_g2	0.00	0.00	0.00	0.00	0.00	0.00	0.00	0.00	0.00	0.00
TRINITY_DN164693_c2_g1	0.00	0.00	0.00	0.00	0.00	0.00	0.00	0.00	34.02	0.00
TRINITY_DN164694_c0_g1	0.00	0.00	0.00	0.00	0.00	0.00	0.00	0.00	0.00	0.00
TRINITY_DN164695_c0_g1	0.00	0.00	0.00	0.00	0.00	0.00	0.00	0.00	36.33	0.00
TRINITY_DN164695_c1_g1	0.00	45.03	13.47	16.22	13.80	0.00	0.00	0.00	12.81	0.00
TRINITY_DN164695_c1_g2	0.00	0.00	0.00	0.00	0.00	0.00	0.00	0.00	0.00	0.00
TRINITY_DN164695_c2_g1	0.00	0.00	0.00	0.00	0.00	0.00	0.00	0.00	0.00	0.00
TRINITY_DN164695_c2_g3	0.00	2.43	0.00	10.75	11.89	5.89	8.03	5.29	52.34	2.63
TRINITY_DN164695_c4_g1	0.00	0.00	35.94	0.00	0.00	18.19	0.00	0.00	42.16	0.00
TRINITY_DN164695_c6_g1	0.00	0.00	0.00	0.00	0.00	0.00	0.00	0.00	0.00	0.00
TRINITY_DN164696_c0_g1	0.00	0.00	0.00	0.00	2.83	8.41	0.00	0.00	0.00	0.00
TRINITY_DN164697_c0_g1	0.00	0.00	0.00	0.00	0.00	0.00	0.00	0.00	0.00	0.00
TRINITY_DN164697_c0_g2	0.00	16.04	3.77	0.00	11.40	0.00	0.00	0.00	0.00	3.36
TRINITY_DN164697_c0_g4	0.00	0.00	33.91	19.48	11.03	0.00	19.48	0.00	0.00	0.00
TRINITY_DN164697_c0_g6	0.00	0.00	0.00	0.00	0.00	15.88	13.95	0.00	14.82	0.00
TRINITY_DN164697_c0_g7	0.00	0.00	0.00	0.00	0.00	0.00	0.00	0.00	28.87	0.00
TRINITY_DN164697_c3_g1	0.00	0.00	64.47	0.00	0.00	0.00	0.00	0.00	0.00	0.00
TRINITY_DN164698_c2_g1	0.00	0.00	0.00	0.00	0.00	0.00	0.00	0.00	0.00	0.00
TRINITY_DN164698_c3_g1	0.00	0.00	0.00	0.00	0.00	0.00	0.00	0.00	0.00	0.00
TRINITY_DN164698_c5_g1	0.00	0.00	0.00	0.00	0.00	19.82	0.00	0.00	18.51	0.00
TRINITY_DN164698_c7_g1	0.00	0.00	0.00	0.00	0.00	0.00	0.00	0.00	0.00	0.00
TRINITY_DN164699_c0_g1	0.00	0.00	10.84	0.00	0.00	0.00	0.00	3.23	0.00	0.00
TRINITY_DN164699_c1_g1	0.00	0.00	0.00	0.00	0.00	0.00	0.00	0.00	0.00	0.00
TRINITY_DN164699_c2_g1	0.00	0.00	0.00	0.00	15.49	0.00	0.00	0.00	17.81	0.00
TRINITY_DN164699_c3_g1	0.00	0.00	0.00	0.00	0.00	0.00	6.71	0.00	0.00	0.00
TRINITY_DN164699_c4_g1	0.00	0.00	17.15	0.00	17.17	28.79	0.00	0.00	21.38	0.00
TRINITY_DN164699_c5_g1	0.00	0.00	44.54	8.96	0.00	0.00	0.00	0.00	0.00	0.00
TRINITY_DN16469_c0_g1	0.00	7.51	9.90	11.08	33.68	0.00	0.00	0.00	16.27	0.00
TRINITY_DN16469_c0_g2	0.00	0.00	0.00	0.00	0.00	0.00	0.00	8.13	0.00	0.00
TRINITY_DN16469_c1_g1	0.00	0.00	0.00	0.00	0.00	0.00	0.00	0.00	0.00	0.00
TRINITY_DN16469_c1_g2	0.00	0.00	0.00	0.00	15.31	0.00	0.00	0.00	0.00	0.00
TRINITY_DN16469_c1_g3	0.00	0.00	0.00	0.00	0.00	0.00	0.00	0.00	0.00	0.00
TRINITY_DN16469_c1_g4	0.00	0.00	0.00	0.00	0.00	0.00	0.00	0.00	0.00	0.00
TRINITY_DN16469_c2_g1	0.00	0.00	7.06	0.00	20.37	0.00	0.00	0.00	32.92	0.00
TRINITY_DN16469_c2_g2	0.00	0.00	34.77	0.00	12.91	0.00	11.79	0.00	24.23	0.00
TRINITY_DN16469_c2_g3	0.00	0.00	6.18	7.43	18.54	37.36	0.00	0.00	17.33	0.00
TRINITY_DN16469_c2_g4	0.00	0.00	0.00	0.00	0.00	7.83	13.85	6.82	14.47	0.00
TRINITY_DN16469_c2_g5	0.00	0.00	22.42	0.00	0.00	0.00	10.02	0.00	10.58	0.00
TRINITY_DN16469_c3_g1	0.00	0.00	0.00	0.00	0.00	0.00	0.00	0.00	23.50	0.00
TRINITY_DN16469_c5_g1	0.00	0.00	0.00	10.59	0.00	0.00	0.00	0.00	66.79	0.00
TRINITY_DN16469_c6_g1	0.00	0.00	15.23	0.00	0.00	0.00	0.00	0.00	0.00	0.00
TRINITY_DN16469_c9_g1	0.00	0.00	0.00	6.15	10.43	0.00	0.00	0.00	0.00	0.00
TRINITY_DN1646_c0_g1	0.59	7.76	9.99	1.08	17.78	4.31	2.29	0.64	5.55	2.94
TRINITY_DN1646_c1_g1	2.29	23.67	31.07	33.67	45.15	37.74	4.69	13.56	78.01	1.02
TRINITY_DN1646_c2_g1	0.00	8.14	12.90	8.26	33.76	9.47	1.55	2.59	15.69	0.00
TRINITY_DN1646_c2_g2	0.00	0.00	0.00	0.00	0.00	0.00	3.39	0.00	0.00	0.00
TRINITY_DN1646_c2_g3	0.00	1.69	7.33	0.00	36.59	0.00	0.00	0.00	23.10	0.00
TRINITY_DN1646_c2_g4	0.00	6.80	30.59	0.00	24.87	4.14	0.00	14.63	27.10	0.00
TRINITY_DN1646_c2_g5	0.00	1.47	3.39	7.68	0.00	0.00	0.00	1.63	0.00	1.61
TRINITY_DN1646_c2_g6	0.00	0.00	0.00	0.00	0.00	0.00	0.00	0.00	0.00	0.00
TRINITY_DN164700_c0_g2	0.00	0.00	0.00	10.46	17.37	17.49	0.00	15.29	36.54	0.00
TRINITY_DN164700_c1_g1	0.00	0.00	0.00	0.00	0.00	0.00	0.00	0.00	35.11	0.00
TRINITY_DN164700_c2_g1	0.00	0.00	0.00	0.00	40.04	0.00	0.00	0.00	0.00	0.00
TRINITY_DN164701_c0_g1	0.00	0.00	0.00	0.00	0.00	0.00	0.00	0.00	0.00	0.00
TRINITY_DN164701_c1_g1	0.00	0.00	0.00	7.48	0.00	0.00	0.00	0.00	0.00	0.00
TRINITY_DN164702_c0_g1	0.00	0.00	0.00	2.89	4.80	0.00	0.00	0.00	8.96	0.00
TRINITY_DN164703_c0_g1	0.00	0.00	0.00	0.00	0.00	0.00	0.00	0.00	15.90	0.00
TRINITY_DN164703_c0_g2	0.00	0.00	0.00	0.00	0.00	0.00	0.00	0.00	0.00	0.00
TRINITY_DN164704_c0_g1	0.00	24.52	7.45	6.08	22.43	0.00	0.00	0.00	8.57	0.00
TRINITY_DN164704_c4_g1	3.68	21.78	30.83	21.33	57.55	48.70	7.96	7.80	140.64	0.00
TRINITY_DN164704_c6_g1	0.00	0.00	0.00	0.00	8.79	5.81	2.64	2.61	19.25	0.00
TRINITY_DN164705_c0_g1	0.00	22.14	0.00	0.00	0.00	0.00	0.00	12.00	0.00	0.00
TRINITY_DN164705_c1_g1	0.00	0.00	0.00	0.00	19.24	0.00	0.00	0.00	0.00	0.00
TRINITY_DN164706_c0_g1	0.00	0.00	0.00	0.00	10.01	0.00	0.00	0.00	0.00	0.00
TRINITY_DN164707_c1_g1	0.00	0.00	9.29	1.05	7.16	5.80	0.00	0.00	11.26	0.00
TRINITY_DN164708_c2_g1	0.00	0.00	0.00	0.00	0.00	0.00	0.00	0.00	0.00	0.00
TRINITY_DN164708_c3_g1	0.00	0.00	0.00	0.00	0.00	0.00	0.00	0.00	0.00	0.00
TRINITY_DN164708_c4_g1	0.00	0.00	0.00	0.00	0.00	0.00	0.00	0.00	0.00	0.00
TRINITY_DN164709_c0_g1	0.00	0.00	0.00	0.00	0.00	0.00	0.00	0.00	0.00	0.00
TRINITY_DN16470_c0_g1	0.00	5.28	12.34	15.44	29.63	32.38	0.00	0.00	22.76	0.00
TRINITY_DN16470_c11_g1	0.00	0.00	0.00	0.00	15.36	0.00	0.00	0.00	0.00	0.00
TRINITY_DN16470_c3_g1	0.00	0.00	0.00	0.00	14.65	9.27	0.00	16.61	0.00	0.00
TRINITY_DN16470_c4_g1	0.00	0.00	0.00	0.00	0.00	0.00	0.00	0.00	45.99	0.00
TRINITY_DN16470_c5_g1	0.00	0.00	0.00	0.00	0.00	0.00	0.00	0.00	17.50	0.00
TRINITY_DN16470_c5_g2	0.00	0.00	0.00	0.00	0.00	0.00	0.00	0.00	12.81	0.00
TRINITY_DN16470_c6_g1	0.00	0.00	0.00	0.00	0.00	0.00	0.00	0.00	0.00	0.00
TRINITY_DN16470_c6_g2	0.00	0.00	0.00	0.00	0.00	0.00	0.00	0.00	0.00	0.00
TRINITY_DN16470_c7_g2	0.00	0.00	0.00	9.77	0.00	0.00	0.00	0.00	0.00	0.00
TRINITY_DN16470_c7_g3	0.00	0.00	0.00	0.00	0.00	17.40	0.00	0.00	0.00	0.00
TRINITY_DN16470_c7_g4	0.00	0.00	14.41	8.07	19.11	0.00	0.00	0.00	2.67	0.00
TRINITY_DN164710_c0_g1	0.00	0.00	7.28	0.00	0.00	0.00	0.00	0.00	6.28	0.00
TRINITY_DN164711_c0_g1	0.00	0.00	13.00	7.85	0.00	0.00	0.00	0.00	0.00	0.00
TRINITY_DN164712_c0_g1	0.00	0.00	0.00	4.38	0.00	0.00	0.00	0.00	0.00	0.00
TRINITY_DN164712_c0_g2	0.00	8.12	0.00	0.00	6.61	0.00	0.00	0.00	3.10	2.93
TRINITY_DN164712_c1_g1	0.00	0.00	15.35	18.47	45.51	0.00	0.00	0.00	29.18	0.00
TRINITY_DN164712_c2_g1	0.00	0.00	49.21	0.00	0.00	0.00	0.00	0.00	37.70	0.00
TRINITY_DN164712_c2_g2	0.00	0.00	0.00	0.00	0.00	0.00	0.00	0.00	18.33	0.00
TRINITY_DN164715_c0_g1	0.00	0.00	0.00	0.00	0.00	0.00	0.00	0.00	0.00	0.00
TRINITY_DN164716_c0_g1	0.00	0.00	0.00	0.00	0.00	0.00	0.00	0.00	7.27	0.00
TRINITY_DN164716_c1_g1	0.00	4.34	17.75	1.60	26.89	2.63	7.18	0.00	4.99	0.00
TRINITY_DN164716_c2_g1	0.00	12.50	0.00	0.00	0.00	0.00	0.00	0.00	0.00	0.00
TRINITY_DN164716_c4_g1	0.00	0.00	0.00	0.00	0.00	0.00	0.00	0.00	11.43	0.00
TRINITY_DN164716_c5_g1	0.00	0.00	0.00	7.91	0.00	0.00	11.74	11.82	0.00	0.00
TRINITY_DN164716_c7_g1	0.00	20.25	0.00	0.00	0.00	0.00	0.00	0.00	23.02	0.00
TRINITY_DN164716_c8_g1	0.00	0.00	0.00	9.23	0.00	0.00	0.00	0.00	0.00	0.00
TRINITY_DN164717_c2_g1	0.00	0.00	0.00	0.00	0.00	39.19	0.00	0.00	0.00	0.00
TRINITY_DN164717_c2_g2	0.00	30.75	0.00	11.29	12.59	4.69	0.00	8.24	34.99	0.00
TRINITY_DN164717_c3_g1	0.00	0.00	0.00	0.00	0.00	0.00	0.00	0.00	0.00	0.00
TRINITY_DN164717_c4_g1	0.00	7.63	0.00	0.00	0.00	0.00	0.00	0.00	0.00	0.00
TRINITY_DN164717_c5_g1	0.00	0.00	0.00	0.00	0.00	18.36	0.00	0.00	17.16	0.00
TRINITY_DN164717_c7_g1	0.00	0.00	0.00	0.00	0.00	0.00	0.00	0.00	0.00	0.00
TRINITY_DN164718_c0_g1	0.00	0.00	0.00	10.23	0.00	0.00	0.00	0.00	16.12	0.00
TRINITY_DN164718_c0_g3	0.00	16.76	0.00	24.16	0.00	0.00	0.00	0.00	0.00	0.00
TRINITY_DN164718_c0_g4	0.00	0.00	0.00	0.00	0.00	0.00	0.00	0.00	0.00	0.00
TRINITY_DN164718_c1_g2	0.00	0.00	0.00	0.00	0.00	0.00	0.00	0.00	0.00	0.00
TRINITY_DN164719_c0_g1	0.00	0.00	0.00	0.00	0.00	0.00	0.00	0.00	0.00	0.00
TRINITY_DN164719_c1_g1	0.00	2.18	0.00	0.00	8.01	0.00	0.00	0.00	20.06	2.37
TRINITY_DN164719_c1_g2	0.00	0.00	0.00	0.00	17.66	0.00	0.00	0.00	0.00	0.00
TRINITY_DN164719_c2_g1	0.00	0.00	6.80	3.13	5.21	0.00	0.00	1.57	11.46	0.00
TRINITY_DN16471_c0_g1	3.62	36.52	11.24	36.25	55.11	24.80	15.99	18.96	235.04	5.74
TRINITY_DN16471_c0_g2	2.61	77.88	154.06	124.04	204.12	64.32	84.27	41.52	332.03	11.61
TRINITY_DN164720_c1_g1	0.00	0.00	6.27	3.09	3.50	0.00	0.00	1.17	6.13	1.15
TRINITY_DN164720_c2_g1	0.73	0.00	6.64	1.99	2.57	0.00	0.77	0.78	4.85	0.77
TRINITY_DN164721_c0_g1	0.00	0.00	0.00	0.00	0.00	0.00	0.00	0.00	0.00	0.00
TRINITY_DN164721_c0_g2	0.00	0.00	0.00	0.00	0.00	0.00	0.00	0.00	0.00	0.00
TRINITY_DN164721_c0_g3	0.00	0.00	0.00	0.00	0.00	7.50	0.00	0.00	6.93	6.58
TRINITY_DN164721_c2_g1	0.00	0.00	44.28	0.00	0.00	0.00	0.00	0.00	0.00	0.00
TRINITY_DN164721_c2_g4	0.00	0.00	0.00	0.00	0.00	0.00	0.00	5.44	23.11	5.49
TRINITY_DN164721_c2_g5	0.00	0.00	0.00	0.00	0.00	18.19	0.00	0.00	0.00	0.00
TRINITY_DN164721_c2_g6	0.00	0.00	0.00	0.00	0.00	0.00	0.00	0.00	0.00	0.00
TRINITY_DN164721_c4_g1	0.00	0.00	0.00	0.00	0.00	0.00	0.00	11.39	0.00	0.00
TRINITY_DN164721_c5_g1	0.00	0.00	0.00	0.00	0.00	0.00	0.00	0.00	0.00	0.00
TRINITY_DN164722_c0_g1	0.00	0.00	0.00	0.00	0.00	0.00	0.00	0.00	0.00	0.00
TRINITY_DN164723_c0_g2	0.00	0.00	33.71	8.58	5.69	0.00	0.00	7.61	29.38	0.00
TRINITY_DN164723_c2_g1	0.00	0.00	6.08	0.00	4.13	4.06	0.00	1.86	1.95	0.00
TRINITY_DN164723_c3_g1	0.00	0.00	0.00	0.00	0.00	0.00	0.00	0.00	0.00	0.00
TRINITY_DN164723_c4_g1	0.00	0.00	0.00	0.00	0.00	0.00	0.00	0.00	0.00	0.00
TRINITY_DN164724_c0_g1	4.90	0.00	41.00	45.85	52.72	5.91	21.05	5.16	76.68	0.00
TRINITY_DN164724_c10_g1	0.00	0.00	8.69	0.00	0.00	0.00	0.00	0.00	16.33	0.00
TRINITY_DN164724_c5_g1	0.00	2.11	0.00	0.78	3.91	0.00	0.00	0.00	6.09	0.00
TRINITY_DN164724_c7_g1	0.00	0.00	0.00	24.34	0.00	0.00	0.00	0.00	0.00	0.00
TRINITY_DN164724_c8_g1	0.00	0.00	0.00	0.00	6.84	0.00	0.00	0.00	0.00	0.00
TRINITY_DN164724_c9_g1	0.00	0.00	0.00	0.00	0.00	0.00	0.00	0.00	0.00	0.00
TRINITY_DN164725_c0_g1	0.00	0.00	0.00	0.00	0.00	0.00	0.00	0.00	12.59	0.00
TRINITY_DN164725_c1_g1	0.00	0.00	0.00	0.00	0.00	0.00	0.00	0.00	0.00	0.00
TRINITY_DN164725_c1_g2	0.00	0.00	0.00	6.22	10.56	21.15	0.00	0.00	0.00	0.00
TRINITY_DN164725_c1_g3	0.00	0.00	0.00	0.00	0.00	0.00	0.00	0.00	0.00	0.00
TRINITY_DN164725_c2_g1	0.00	0.00	0.00	0.00	0.00	25.58	7.53	0.00	0.00	0.00
TRINITY_DN164725_c3_g1	0.00	0.00	0.00	15.75	0.00	0.00	0.00	0.00	0.00	0.00
TRINITY_DN164725_c4_g1	0.00	0.00	0.00	0.00	17.01	0.00	0.00	0.00	7.91	0.00
TRINITY_DN164726_c0_g1	0.00	0.00	0.00	6.71	0.00	0.00	0.00	0.00	21.15	0.00
TRINITY_DN164727_c1_g1	0.00	0.00	41.62	19.90	0.00	14.11	12.41	25.08	13.22	0.00
TRINITY_DN164728_c1_g1	0.00	0.00	0.00	0.00	0.00	0.00	0.00	0.00	0.00	0.00
TRINITY_DN164728_c1_g2	0.00	0.00	0.00	0.00	0.00	0.00	0.00	0.00	0.00	0.00
TRINITY_DN164728_c1_g4	9.68	0.00	11.21	12.46	52.59	0.00	0.00	0.00	31.73	0.00
TRINITY_DN16472_c0_g1	0.00	0.00	22.70	0.00	25.03	0.00	0.00	0.00	32.12	0.00
TRINITY_DN16472_c1_g1	0.00	13.21	0.00	19.59	16.76	16.18	0.00	14.12	25.29	0.00
TRINITY_DN164730_c0_g1	0.00	0.00	0.00	0.00	0.00	0.00	0.00	0.00	0.00	0.00
TRINITY_DN164730_c0_g2	0.00	0.00	0.00	0.00	0.00	0.00	0.00	0.00	0.00	0.00
TRINITY_DN164730_c0_g3	0.00	0.00	0.00	7.20	0.00	0.00	0.00	0.00	5.59	0.00
TRINITY_DN164730_c1_g1	0.00	0.00	0.00	25.43	28.83	0.00	0.00	12.73	26.77	0.00
TRINITY_DN164731_c1_g1	0.00	0.00	0.00	0.00	0.00	0.00	0.00	14.14	0.00	0.00
TRINITY_DN164732_c0_g1	0.00	0.00	0.00	0.00	0.00	0.00	0.00	0.88	0.00	0.00
TRINITY_DN164732_c0_g2	0.00	0.00	2.99	0.00	2.05	0.00	0.00	0.00	0.00	5.53
TRINITY_DN164732_c1_g1	0.00	0.00	0.00	0.00	0.00	1.17	0.54	0.00	0.00	0.00
TRINITY_DN164732_c1_g2	0.00	0.37	1.33	1.10	9.87	0.00	0.00	0.00	4.35	0.00
TRINITY_DN164735_c0_g1	0.00	0.00	0.00	0.00	0.00	0.00	18.44	0.00	0.00	0.00
TRINITY_DN164735_c0_g2	0.97	19.02	58.12	29.41	64.46	33.58	0.00	12.70	65.73	5.12
TRINITY_DN164735_c0_g3	0.00	0.00	0.00	0.00	0.00	0.00	0.00	0.00	0.00	0.00
TRINITY_DN164735_c0_g4	0.00	0.00	19.28	6.36	9.77	0.00	0.00	8.57	9.08	0.00
TRINITY_DN164735_c2_g2	0.00	0.00	0.00	0.00	31.51	0.00	0.00	0.00	0.00	0.00
TRINITY_DN164735_c3_g1	0.00	0.00	0.00	0.00	0.00	0.00	0.00	0.00	0.00	0.00
TRINITY_DN164735_c5_g1	0.00	0.00	0.00	0.00	0.00	0.00	0.00	0.00	16.70	0.00
TRINITY_DN164736_c0_g1	0.00	0.00	0.00	0.00	0.00	0.00	0.00	0.00	0.00	0.00
TRINITY_DN164736_c1_g1	0.00	0.00	35.51	0.00	0.00	0.00	0.00	0.00	11.20	0.00
TRINITY_DN164736_c3_g1	0.00	0.00	0.00	11.33	0.00	0.00	0.00	0.00	0.00	0.00
TRINITY_DN164737_c0_g1	0.00	0.00	0.00	0.00	0.00	0.00	0.00	0.00	0.00	0.00
TRINITY_DN164737_c0_g3	0.00	0.00	0.00	0.00	0.00	0.00	14.75	0.00	0.00	0.00
TRINITY_DN164737_c0_g4	0.00	0.00	0.00	0.00	0.00	0.00	0.00	0.00	0.00	0.00
TRINITY_DN164737_c2_g1	0.00	0.00	0.00	0.00	0.00	0.00	0.00	6.14	0.00	0.00
TRINITY_DN16473_c2_g1	0.00	2.07	0.00	0.00	5.07	0.00	0.00	0.00	0.00	0.00
TRINITY_DN16473_c3_g1	0.00	0.00	0.00	2.74	0.00	0.00	0.00	0.00	4.25	0.00
TRINITY_DN164740_c0_g4	0.00	0.00	14.92	0.00	22.13	0.00	0.00	6.46	0.00	0.00
TRINITY_DN164740_c1_g1	0.00	0.00	0.00	0.00	0.00	0.00	0.00	0.00	0.00	0.00
TRINITY_DN164740_c2_g1	0.00	0.00	0.00	0.00	0.00	0.00	0.00	0.00	0.00	0.00
TRINITY_DN164740_c3_g1	0.00	0.00	0.00	0.00	0.00	17.15	0.00	0.00	0.00	0.00
TRINITY_DN164741_c0_g2	0.00	0.00	0.00	0.00	0.00	0.00	0.00	0.00	0.00	0.00
TRINITY_DN164743_c1_g1	0.00	0.00	0.00	0.00	0.00	0.00	0.00	0.00	0.00	0.00
TRINITY_DN164743_c2_g1	0.00	0.00	16.22	0.00	19.67	0.00	0.00	0.00	0.00	0.00
TRINITY_DN164743_c3_g1	0.00	0.00	0.00	0.00	0.00	0.00	0.00	0.00	0.00	0.00
TRINITY_DN164743_c7_g1	0.00	0.00	0.00	11.57	0.00	0.00	0.00	0.00	0.00	0.00
TRINITY_DN164744_c0_g1	0.00	0.00	0.00	0.00	0.00	0.00	0.00	0.00	20.24	0.00
TRINITY_DN164744_c1_g1	0.00	34.07	0.00	18.15	0.00	19.34	0.00	5.63	40.70	5.68
TRINITY_DN164745_c0_g1	0.00	0.00	0.00	0.00	0.00	0.00	0.00	0.00	0.00	0.00
TRINITY_DN164745_c1_g1	0.00	0.00	0.00	0.00	0.00	0.00	0.00	0.00	0.00	0.00
TRINITY_DN164746_c0_g1	0.00	0.00	0.00	0.00	0.00	0.00	0.00	0.00	0.00	0.00
TRINITY_DN164746_c1_g1	0.00	0.00	0.00	0.00	0.00	14.86	0.00	0.00	0.00	0.00
TRINITY_DN164746_c1_g2	0.00	0.00	0.00	5.55	0.00	0.00	9.25	7.98	0.00	2.28
TRINITY_DN164746_c4_g1	0.00	0.00	0.00	0.00	8.00	0.00	0.00	0.00	0.00	0.00
TRINITY_DN164746_c5_g1	0.00	0.00	0.00	0.00	0.00	0.00	0.00	0.00	16.27	0.00
TRINITY_DN164747_c0_g2	0.00	0.00	0.00	0.00	0.00	0.00	0.00	0.00	0.00	0.00
TRINITY_DN164747_c1_g1	0.00	0.00	3.48	0.00	3.50	10.48	0.00	0.00	9.87	0.00
TRINITY_DN164747_c2_g1	0.00	0.00	0.00	2.33	5.54	0.00	3.10	0.00	10.94	0.00
TRINITY_DN164747_c3_g1	0.00	0.00	17.28	0.00	71.21	17.53	0.00	0.00	0.00	0.00
TRINITY_DN164747_c4_g1	0.00	0.00	8.13	2.47	4.09	8.18	0.00	3.62	7.65	0.00
TRINITY_DN164747_c5_g1	0.00	0.00	0.00	1.47	4.48	0.00	0.00	0.00	9.21	0.00
TRINITY_DN164747_c8_g1	0.00	0.00	0.00	0.00	0.00	0.00	0.00	0.00	0.00	0.00
TRINITY_DN164748_c0_g1	0.00	0.00	0.00	0.00	0.00	0.00	0.00	0.00	0.00	0.00
TRINITY_DN164748_c1_g1	0.00	0.00	0.00	0.00	0.00	0.00	0.00	0.00	0.00	0.00
TRINITY_DN164749_c0_g1	0.00	15.34	0.00	0.00	0.00	0.00	0.00	0.00	17.66	0.00
TRINITY_DN16474_c0_g1	0.00	2.81	12.26	7.03	33.45	4.62	12.02	5.81	39.10	3.02
TRINITY_DN16474_c0_g2	2.00	30.10	37.77	28.61	63.44	50.23	8.61	9.96	40.27	2.83
TRINITY_DN16474_c1_g2	0.00	0.00	18.74	8.60	11.81	0.00	10.61	0.00	0.00	10.47
TRINITY_DN16474_c2_g1	0.00	0.00	0.00	0.00	11.92	0.00	0.00	0.00	8.68	0.00
TRINITY_DN164750_c1_g1	0.00	0.00	12.96	2.62	21.71	0.00	0.00	0.00	0.00	0.00
TRINITY_DN164750_c1_g2	0.00	0.00	0.00	0.00	0.00	0.00	0.00	0.00	0.00	0.00
TRINITY_DN164750_c1_g3	0.00	0.00	0.00	0.00	0.00	0.00	0.00	0.00	0.00	0.00
TRINITY_DN164750_c3_g1	0.00	8.97	0.00	0.00	0.00	0.00	0.00	0.00	20.35	9.56
TRINITY_DN164751_c0_g2	0.00	0.00	0.00	0.00	26.64	0.00	0.00	0.00	0.00	0.00
TRINITY_DN164751_c0_g3	0.00	0.00	0.00	0.00	0.00	0.00	0.00	0.00	0.00	0.00
TRINITY_DN164751_c0_g4	0.00	0.00	0.00	33.72	38.49	0.00	0.00	0.00	17.81	0.00
TRINITY_DN164751_c1_g1	0.00	0.00	0.00	0.00	0.00	0.00	0.00	0.00	0.00	0.00
TRINITY_DN164751_c1_g2	0.00	5.35	0.00	3.91	6.52	0.00	0.00	0.00	12.17	0.00
TRINITY_DN164751_c2_g1	0.00	0.00	76.78	0.00	0.00	0.00	0.00	0.00	0.00	0.00
TRINITY_DN164751_c3_g1	0.00	0.00	0.00	0.00	0.00	0.00	0.00	0.00	0.00	0.00
TRINITY_DN164751_c5_g1	0.00	0.00	0.00	0.00	0.00	0.00	0.00	0.00	0.00	0.00
TRINITY_DN164752_c1_g2	0.00	0.00	0.00	9.98	17.05	0.00	0.00	0.00	31.36	0.00
TRINITY_DN164752_c1_g3	0.00	0.00	0.00	0.00	0.00	23.38	0.00	0.00	10.92	0.00
TRINITY_DN164752_c2_g2	0.00	24.05	0.00	0.00	0.00	0.00	0.00	0.00	10.48	0.00
TRINITY_DN164752_c2_g3	0.00	0.00	34.06	6.79	0.00	57.37	10.15	0.00	0.00	0.00
TRINITY_DN164752_c2_g4	0.00	0.00	0.00	0.00	0.00	0.00	0.00	0.00	0.00	0.00
TRINITY_DN164752_c2_g5	6.06	0.00	14.42	0.00	0.00	26.01	0.00	0.00	16.94	0.00
TRINITY_DN164752_c3_g1	0.00	0.00	0.00	0.00	0.00	0.00	0.00	0.00	0.00	0.00
TRINITY_DN164752_c4_g1	0.00	0.00	0.00	43.38	0.00	18.36	0.00	0.00	34.32	0.00
TRINITY_DN164752_c5_g1	0.00	0.00	0.00	0.00	53.41	0.00	0.00	0.00	0.00	0.00
TRINITY_DN164752_c6_g1	0.00	0.00	18.85	0.00	0.00	0.00	0.00	0.00	0.00	0.00
TRINITY_DN164753_c0_g1	0.00	0.00	5.18	3.17	0.00	0.00	0.00	0.00	19.77	0.00
TRINITY_DN164753_c1_g1	0.00	2.33	8.43	6.86	11.38	5.63	2.56	2.54	8.01	0.00
TRINITY_DN164753_c3_g1	0.00	0.00	0.00	0.00	0.00	0.00	0.00	11.31	0.00	0.00
TRINITY_DN164754_c0_g1	0.00	0.00	0.00	18.34	50.28	0.00	0.00	0.00	0.00	0.00
TRINITY_DN164754_c0_g4	0.00	0.00	0.00	0.00	0.00	0.00	6.85	0.00	7.17	0.00
TRINITY_DN164754_c0_g5	0.00	3.78	0.00	0.00	0.00	0.00	0.00	0.00	6.14	0.00
TRINITY_DN164754_c0_g6	0.00	0.00	0.00	0.00	0.00	0.00	0.00	0.00	0.00	0.00
TRINITY_DN164754_c1_g1	0.00	0.00	0.00	0.00	0.00	0.00	0.00	0.00	0.00	0.00
TRINITY_DN164754_c5_g1	0.00	0.00	0.00	0.00	0.00	0.00	0.00	0.00	0.00	0.00
TRINITY_DN164755_c0_g1	0.00	4.00	0.00	0.00	0.00	0.00	0.00	0.00	0.00	0.00
TRINITY_DN164756_c1_g1	0.00	0.00	0.00	0.00	0.00	0.00	0.00	0.00	0.00	0.00
TRINITY_DN164756_c2_g1	0.00	13.98	0.00	20.27	0.00	51.44	0.00	0.00	15.98	0.00
TRINITY_DN164756_c3_g1	0.00	0.00	0.00	6.79	0.00	0.00	0.00	0.00	10.71	0.00
TRINITY_DN164757_c0_g1	0.00	0.00	0.00	0.00	0.00	0.00	0.00	0.00	0.00	0.00
TRINITY_DN164757_c1_g1	0.00	0.00	0.00	5.06	0.00	0.00	0.00	7.48	7.95	0.00
TRINITY_DN164757_c3_g1	0.00	0.00	0.00	0.00	85.23	0.00	0.00	0.00	0.00	0.00
TRINITY_DN164758_c0_g1	0.00	0.00	0.00	0.00	74.93	0.00	0.00	0.00	0.00	0.00
TRINITY_DN164759_c0_g2	4.78	22.87	45.03	35.86	94.87	32.99	17.36	17.45	105.58	2.03
TRINITY_DN164759_c0_g3	0.00	0.00	0.00	0.00	0.00	16.29	0.00	0.00	0.00	0.00
TRINITY_DN164759_c1_g3	0.00	5.64	6.82	0.00	0.00	0.00	3.11	0.00	19.22	0.00
TRINITY_DN16475_c0_g1	0.00	0.00	0.00	0.00	42.09	0.00	0.00	0.00	39.93	0.00
TRINITY_DN16475_c0_g2	0.00	2.61	53.96	6.41	174.50	20.99	1.59	3.06	56.89	34.64
TRINITY_DN16475_c1_g1	0.00	0.00	0.00	0.00	0.00	0.00	0.00	0.00	0.00	0.00
TRINITY_DN16475_c2_g1	0.00	0.00	0.00	0.00	0.00	0.00	0.00	0.00	0.00	0.00
TRINITY_DN164760_c0_g2	0.00	1.92	2.31	2.83	4.70	0.00	0.00	4.21	11.05	0.00
TRINITY_DN164760_c0_g3	0.00	16.40	19.82	33.65	20.24	20.68	6.02	2.96	137.79	8.57
TRINITY_DN164760_c0_g4	0.00	7.72	0.00	0.00	0.00	0.00	0.00	0.00	0.00	0.00
TRINITY_DN164760_c1_g1	0.00	0.00	6.82	0.00	0.00	0.00	0.00	0.00	0.00	0.00
TRINITY_DN164760_c3_g1	0.00	8.75	0.00	0.00	0.00	0.00	0.00	0.00	0.00	0.00
TRINITY_DN164761_c0_g2	0.00	0.00	0.00	0.00	0.00	0.00	0.00	0.00	0.00	0.00
TRINITY_DN164761_c0_g3	0.00	0.00	0.00	0.00	0.00	0.00	0.00	0.00	0.00	0.00
TRINITY_DN164761_c0_g4	0.67	0.63	5.32	1.88	9.42	3.80	1.40	2.15	12.21	0.00
TRINITY_DN164761_c1_g2	0.00	0.00	0.00	2.08	0.00	0.00	0.00	0.00	2.52	0.00
TRINITY_DN164761_c2_g1	0.00	0.00	0.00	23.74	0.00	0.00	0.00	0.00	0.00	0.00
TRINITY_DN164762_c1_g1	0.00	0.00	1.90	3.49	7.75	2.52	0.00	0.00	14.59	0.00
TRINITY_DN164762_c2_g1	0.00	0.00	0.00	0.00	0.00	7.18	0.00	0.00	0.00	0.00
TRINITY_DN164763_c0_g1	0.00	0.00	0.00	5.43	17.00	29.11	0.00	0.00	79.68	0.00
TRINITY_DN164766_c0_g1	0.00	29.77	11.92	0.00	0.00	12.10	0.00	0.00	11.27	0.00
TRINITY_DN164766_c1_g1	0.00	0.00	0.00	0.00	0.00	8.22	0.00	0.00	0.00	0.00
TRINITY_DN164767_c0_g1	0.00	0.00	0.00	0.00	0.00	0.00	0.00	0.00	0.00	0.00
TRINITY_DN164767_c1_g1	0.00	0.00	0.00	0.00	0.00	0.00	0.00	0.00	0.00	0.00
TRINITY_DN164768_c0_g2	0.00	0.00	0.00	0.00	0.00	0.00	0.00	0.00	0.00	0.00
TRINITY_DN164769_c0_g1	0.00	0.00	0.00	0.00	0.00	7.36	0.00	0.00	10.38	0.00
TRINITY_DN164769_c0_g2	0.00	0.00	0.00	0.00	21.29	0.00	0.00	0.00	0.00	0.00
TRINITY_DN16476_c0_g1	0.00	0.00	55.03	0.00	0.00	0.00	0.00	0.00	15.98	10.54
TRINITY_DN16476_c1_g1	0.00	0.00	0.00	0.00	0.00	0.00	0.00	0.00	13.81	0.00
TRINITY_DN16476_c3_g1	0.00	0.00	9.74	5.67	10.40	0.00	0.00	0.00	32.47	0.00
TRINITY_DN16476_c3_g2	0.00	0.00	0.00	14.41	36.73	0.00	0.00	0.00	0.00	0.00
TRINITY_DN16476_c3_g3	0.00	12.03	0.00	0.00	0.00	0.00	0.00	0.00	0.00	0.00
TRINITY_DN16476_c5_g1	0.00	0.00	0.00	9.67	0.00	0.00	0.00	0.00	0.00	0.00
TRINITY_DN16476_c7_g1	0.00	0.00	0.00	0.00	0.00	0.00	0.00	0.00	23.34	0.00
TRINITY_DN164770_c0_g1	0.00	0.00	0.00	0.00	0.00	0.00	0.00	0.00	0.00	0.00
TRINITY_DN164770_c1_g1	2.22	0.00	5.23	9.58	21.11	10.47	2.39	4.56	7.47	0.00
TRINITY_DN164770_c2_g1	0.00	7.11	0.00	0.00	0.00	0.00	0.00	0.00	0.00	0.00
TRINITY_DN164770_c5_g1	0.00	0.00	0.00	0.00	0.00	0.00	0.00	0.00	0.00	0.00
TRINITY_DN164770_c6_g1	0.00	0.00	0.00	0.00	0.00	0.00	0.00	0.00	0.00	0.00
TRINITY_DN164770_c7_g1	0.00	0.00	8.75	0.00	0.00	0.00	0.00	0.00	0.00	0.00
TRINITY_DN164771_c0_g1	0.00	0.00	0.00	0.00	0.00	0.00	0.00	0.00	0.00	0.00
TRINITY_DN164771_c1_g2	0.00	0.00	2.31	0.00	0.00	0.00	0.00	0.00	2.21	0.00
TRINITY_DN164771_c1_g3	0.00	0.00	0.00	0.00	0.00	0.00	0.00	0.00	0.00	0.00
TRINITY_DN164771_c2_g1	0.00	0.00	0.00	0.00	0.00	0.00	0.00	0.00	15.47	0.00
TRINITY_DN164772_c0_g1	0.00	0.00	0.00	0.00	0.00	0.00	0.00	0.00	16.41	0.00
TRINITY_DN164773_c0_g1	0.00	43.64	0.00	0.00	40.20	0.00	0.00	0.00	0.00	0.00
TRINITY_DN164773_c1_g1	0.00	0.00	0.00	0.00	6.65	0.00	0.00	0.00	0.00	0.00
TRINITY_DN164774_c0_g1	0.00	0.00	0.00	0.00	0.00	0.00	0.00	0.00	12.00	0.00
TRINITY_DN164774_c2_g1	0.00	0.00	0.00	0.00	0.00	0.00	0.00	0.00	0.00	0.00
TRINITY_DN164774_c2_g2	0.00	0.00	0.00	0.00	11.53	0.00	0.00	0.00	0.00	0.00
TRINITY_DN164774_c2_g4	0.00	0.00	0.00	0.00	0.00	0.00	0.00	0.00	0.00	0.00
TRINITY_DN164774_c4_g1	0.00	0.00	0.00	0.00	0.00	0.00	0.00	0.00	17.66	0.00
TRINITY_DN164774_c5_g1	0.00	8.86	0.00	0.00	0.00	0.00	0.00	0.00	0.00	9.45
TRINITY_DN164775_c0_g1	0.00	6.07	0.00	0.00	0.00	0.00	0.00	0.00	0.00	0.00
TRINITY_DN164776_c2_g1	0.00	0.00	0.00	4.72	0.00	15.96	0.00	0.00	0.00	0.00
TRINITY_DN164776_c4_g1	0.00	0.00	0.00	0.00	43.24	14.33	0.00	0.00	0.00	0.00
TRINITY_DN164776_c6_g1	0.00	10.29	0.00	0.00	0.00	0.00	0.00	0.00	4.56	0.00
TRINITY_DN164777_c0_g1	0.00	0.00	0.00	0.00	0.00	0.00	0.00	0.00	0.00	0.00
TRINITY_DN164778_c0_g1	0.00	0.00	8.18	0.00	0.00	16.46	0.00	0.00	7.70	0.00
TRINITY_DN164779_c0_g1	0.00	0.00	9.93	11.86	10.06	20.13	0.00	8.84	65.47	0.00
TRINITY_DN16477_c0_g1	1.03	94.56	103.18	75.31	156.96	23.11	7.59	7.06	193.14	25.21
TRINITY_DN16477_c0_g2	0.00	0.00	26.39	18.53	0.00	8.91	7.85	0.00	33.03	0.00
TRINITY_DN164781_c0_g1	0.00	1.76	2.12	2.01	23.76	3.75	1.45	3.88	18.31	1.92
TRINITY_DN164781_c0_g2	0.00	0.00	0.00	0.00	0.00	0.00	0.00	0.00	6.74	0.00
TRINITY_DN164782_c0_g1	0.00	0.00	0.00	2.75	0.00	0.00	0.00	0.00	12.82	0.00
TRINITY_DN164783_c0_g1	0.00	0.00	0.00	0.00	0.00	0.00	0.00	0.00	0.00	0.00
TRINITY_DN164783_c1_g1	0.00	0.00	0.00	0.00	0.00	0.00	0.00	0.00	0.00	0.00
TRINITY_DN164784_c0_g1	6.92	17.20	41.45	24.06	154.81	35.32	7.31	25.49	110.60	0.00
TRINITY_DN164784_c0_g2	0.00	2.43	0.00	34.31	21.80	2.94	0.00	28.28	14.82	41.58
TRINITY_DN164785_c0_g1	0.00	0.00	0.00	0.00	0.00	12.20	0.00	0.00	0.00	0.00
TRINITY_DN164785_c1_g1	0.00	0.00	0.00	0.00	9.44	0.00	0.00	0.00	0.00	0.00
TRINITY_DN164786_c0_g3	0.00	0.00	0.00	0.00	1.97	0.00	0.00	0.00	3.66	0.00
TRINITY_DN164786_c1_g1	0.00	1.62	1.95	0.00	0.00	1.95	0.00	1.79	2.92	0.00
TRINITY_DN164786_c2_g1	0.00	0.00	0.00	0.00	5.02	0.00	0.00	0.00	4.69	0.00
TRINITY_DN164786_c3_g1	0.00	0.00	0.00	0.00	0.00	0.00	0.00	0.00	3.21	0.00
TRINITY_DN164787_c0_g1	0.00	16.96	15.18	2.71	11.18	4.86	0.00	0.00	9.05	0.00
TRINITY_DN164787_c0_g2	0.00	0.00	0.00	0.00	0.00	0.00	0.00	0.00	0.00	0.00
TRINITY_DN164787_c1_g1	0.00	0.00	0.00	0.00	0.00	0.00	0.00	0.00	0.00	0.00
TRINITY_DN164787_c2_g1	0.00	0.00	0.00	0.00	0.00	0.00	0.00	0.00	0.00	0.00
TRINITY_DN164788_c0_g1	0.00	0.00	0.00	1.36	0.00	0.00	0.00	0.00	0.00	0.00
TRINITY_DN164788_c1_g1	0.00	0.00	0.00	0.00	0.00	0.00	0.00	0.00	0.00	0.00
TRINITY_DN164788_c1_g2	0.00	0.00	0.00	0.00	35.32	0.00	0.00	0.00	0.00	0.00
TRINITY_DN164788_c2_g1	0.00	10.96	0.00	4.01	0.00	26.95	0.00	0.00	15.08	0.00
TRINITY_DN164788_c3_g1	0.00	0.00	0.00	0.00	0.00	0.00	0.00	0.00	15.24	0.00
TRINITY_DN164788_c5_g1	0.00	8.52	7.71	3.14	2.61	0.00	0.00	2.33	2.45	0.00
TRINITY_DN164789_c0_g1	0.00	18.19	4.42	13.38	4.44	0.00	7.99	0.00	16.60	0.00
TRINITY_DN164789_c0_g2	0.00	0.00	0.00	0.00	0.00	0.00	0.00	0.00	18.51	0.00
TRINITY_DN16478_c0_g1	7.96	82.63	58.99	122.43	185.55	37.91	45.95	56.61	573.65	44.13
TRINITY_DN16478_c0_g3	0.00	0.00	0.00	3.64	0.00	6.07	0.00	0.00	0.00	0.00
TRINITY_DN16478_c0_g4	0.00	0.00	0.00	10.17	0.00	0.00	0.00	7.45	3.94	0.00
TRINITY_DN16478_c1_g1	0.00	0.00	0.00	0.00	73.47	0.00	0.00	10.78	34.04	0.00
TRINITY_DN164791_c0_g1	0.00	0.00	26.94	0.00	0.00	0.00	0.00	0.00	0.00	0.00
TRINITY_DN164791_c2_g1	0.00	0.00	0.00	0.00	0.00	0.00	0.00	0.00	0.00	0.00
TRINITY_DN164792_c0_g1	0.00	0.00	51.92	5.18	34.91	8.77	0.00	0.00	8.12	0.00
TRINITY_DN164793_c0_g1	0.00	6.84	0.00	0.00	0.00	0.00	0.00	0.00	0.00	0.00
TRINITY_DN164793_c1_g2	0.00	0.00	0.00	0.00	0.00	0.00	0.00	0.00	0.00	0.00
TRINITY_DN164793_c2_g2	0.00	0.00	0.00	19.41	0.00	5.82	0.00	0.00	0.00	8.15
TRINITY_DN164793_c2_g3	0.00	0.00	39.49	5.74	8.57	3.47	0.00	0.00	11.19	0.00
TRINITY_DN164793_c3_g1	0.00	0.00	0.00	0.00	0.00	0.00	0.00	0.00	0.00	0.00
TRINITY_DN164793_c5_g1	0.00	0.00	26.85	0.00	0.00	4.50	0.00	0.00	16.82	0.00
TRINITY_DN164794_c0_g3	0.00	0.00	21.08	9.54	5.28	21.23	0.00	0.00	10.02	0.00
TRINITY_DN164794_c0_g4	0.00	43.87	52.76	10.59	100.38	0.00	0.00	0.00	50.09	0.00
TRINITY_DN164794_c0_g5	0.00	0.00	0.00	0.00	0.00	0.00	2.95	0.00	0.00	0.00
TRINITY_DN164794_c0_g6	0.00	0.00	0.00	0.00	0.00	0.00	0.00	0.00	0.00	0.00
TRINITY_DN164794_c1_g1	0.00	0.00	0.00	0.00	0.00	37.48	16.35	0.00	0.00	0.00
TRINITY_DN164794_c3_g1	0.00	0.00	0.00	0.00	0.00	0.00	0.00	0.00	16.41	0.00
TRINITY_DN164794_c7_g1	0.00	0.00	0.00	0.00	0.00	0.00	0.00	0.00	0.00	0.00
TRINITY_DN164795_c0_g1	0.00	0.00	0.00	0.00	0.00	0.00	0.00	0.00	0.00	0.00
TRINITY_DN164797_c2_g1	0.00	0.00	0.00	0.00	0.00	0.00	0.00	0.00	0.00	0.00
TRINITY_DN164797_c3_g1	0.00	0.00	0.00	0.00	0.00	0.00	0.00	0.00	0.00	0.00
TRINITY_DN164798_c0_g1	0.00	10.70	31.85	6.41	0.00	0.00	0.00	0.00	29.86	0.00
TRINITY_DN164798_c0_g2	0.00	0.00	0.00	0.00	72.96	0.00	0.00	0.00	0.00	0.00
TRINITY_DN164798_c0_g3	0.00	0.00	0.00	0.00	2.25	2.22	0.00	2.02	6.36	0.00
TRINITY_DN164798_c0_g5	0.00	0.00	8.22	0.00	5.76	0.00	0.00	0.00	7.05	0.00
TRINITY_DN164798_c0_g6	0.00	0.00	2.05	0.00	0.00	0.00	0.00	0.00	0.00	0.00
TRINITY_DN164798_c0_g8	0.00	0.00	0.00	0.00	0.00	0.00	0.00	0.00	0.00	0.00
TRINITY_DN164798_c3_g1	0.00	0.00	0.00	0.00	0.04	0.00	0.00	0.00	0.00	0.00
TRINITY_DN164799_c0_g1	0.00	0.00	0.00	0.00	0.00	0.00	12.97	0.00	0.00	0.00
TRINITY_DN164799_c0_g2	0.00	0.00	2.74	0.00	0.00	0.00	0.00	0.00	0.00	0.00
TRINITY_DN164799_c1_g1	0.00	1.50	0.00	0.00	0.00	0.00	0.00	0.00	0.00	0.00
TRINITY_DN164799_c1_g2	0.00	0.00	17.90	10.76	0.00	0.00	0.00	0.00	0.00	0.00
TRINITY_DN164799_c1_g3	0.00	0.00	0.00	0.00	6.61	1.61	0.00	0.00	4.67	0.00
TRINITY_DN164799_c2_g1	0.00	0.00	0.00	0.00	0.00	0.00	0.00	0.00	0.00	0.00
TRINITY_DN164799_c2_g2	0.00	0.00	33.25	4.45	0.00	8.72	7.70	0.00	0.00	0.00
TRINITY_DN164799_c2_g3	0.00	0.00	0.00	0.00	0.00	0.00	0.00	0.00	0.00	0.00
TRINITY_DN164799_c7_g1	11.17	0.00	0.00	0.00	13.05	0.00	0.00	0.00	0.00	0.00
TRINITY_DN164799_c8_g1	0.00	0.00	0.00	0.00	0.00	0.00	0.00	0.00	0.00	0.00
TRINITY_DN16479_c0_g1	0.00	0.00	5.50	0.00	7.23	0.00	0.00	1.03	25.61	1.01
TRINITY_DN16479_c10_g1	0.00	0.00	0.00	0.00	0.00	0.00	0.00	0.00	0.00	0.00
TRINITY_DN16479_c15_g1	0.00	0.00	0.00	0.00	0.00	0.00	0.00	0.00	0.00	0.00
TRINITY_DN16479_c1_g1	17.73	0.00	26.94	0.00	38.10	0.00	0.00	0.00	51.74	0.00
TRINITY_DN16479_c2_g2	0.00	0.00	0.00	0.00	18.08	17.90	15.71	0.00	16.70	0.00
TRINITY_DN16479_c3_g1	0.00	0.00	0.00	0.00	0.00	0.00	0.00	0.00	0.00	0.00
TRINITY_DN16479_c6_g1	0.00	0.00	0.00	0.00	0.00	0.00	0.00	0.00	0.00	0.00
TRINITY_DN1647_c0_g1	4.26	59.14	122.12	77.98	135.99	54.97	75.62	62.60	706.82	24.49
TRINITY_DN1647_c0_g2	4.48	56.08	113.56	113.67	244.49	78.29	33.98	34.73	266.15	8.48
TRINITY_DN1647_c10_g1	0.00	0.00	7.41	0.00	0.00	0.00	0.00	0.00	0.00	0.00
TRINITY_DN1647_c11_g1	0.00	27.11	48.16	28.76	73.42	29.75	13.01	15.78	115.04	11.70
TRINITY_DN1647_c12_g1	0.00	0.00	0.00	0.00	0.00	0.00	0.00	0.00	0.00	0.00
TRINITY_DN1647_c16_g1	0.00	12.90	0.00	20.31	0.00	0.00	0.00	46.85	0.00	13.76
TRINITY_DN1647_c1_g2	4.40	75.43	166.00	59.28	238.99	108.77	38.53	21.92	133.81	7.17
TRINITY_DN1647_c1_g3	4.88	61.52	114.12	141.71	226.96	91.01	40.43	57.06	343.41	16.16
TRINITY_DN1647_c2_g1	7.65	294.33	603.74	310.50	1280.61	504.16	180.42	290.04	1635.70	93.89
TRINITY_DN1647_c2_g2	5.71	28.36	75.24	39.29	167.36	49.13	18.01	27.26	225.36	11.42
TRINITY_DN1647_c2_g3	4.37	50.29	207.09	17.52	379.67	99.10	14.58	62.03	80.73	20.87
TRINITY_DN1647_c3_g1	4.35	44.46	97.09	43.72	191.92	33.27	25.66	23.17	226.58	11.51
TRINITY_DN1647_c4_g1	0.00	13.59	0.00	22.11	23.67	0.00	0.00	0.00	43.11	0.00
TRINITY_DN1647_c5_g1	0.00	20.77	75.22	47.77	113.00	0.00	0.00	0.00	48.87	6.17
TRINITY_DN1647_c6_g1	0.00	14.07	24.61	10.40	28.36	3.08	1.41	4.27	47.52	0.00
TRINITY_DN1647_c7_g1	8.97	9.64	0.00	0.00	56.95	0.00	0.00	10.32	0.01	0.00
TRINITY_DN164800_c0_g1	0.00	0.00	0.00	12.03	0.00	7.10	0.00	0.00	6.74	14.70
TRINITY_DN164800_c1_g2	0.00	0.00	0.00	0.00	0.00	7.64	0.00	0.00	0.00	0.00
TRINITY_DN164800_c4_g1	0.00	13.99	0.00	0.00	0.00	28.20	0.00	0.00	15.99	0.00
TRINITY_DN164801_c0_g1	1.98	7.68	39.34	29.75	82.39	11.59	4.23	16.87	73.05	5.32
TRINITY_DN164801_c1_g1	0.00	0.00	0.00	0.00	0.00	0.00	0.00	0.00	0.00	0.00
TRINITY_DN164802_c0_g1	0.00	0.00	0.00	0.00	0.00	0.00	0.00	1.47	4.62	0.00
TRINITY_DN164803_c0_g1	0.00	5.55	0.00	0.00	0.00	0.00	0.00	0.00	0.00	0.00
TRINITY_DN164803_c1_g1	0.00	0.00	0.00	5.12	17.28	0.00	0.00	0.00	0.00	0.00
TRINITY_DN164803_c2_g1	0.00	0.00	0.00	0.00	0.00	0.00	0.00	0.00	0.00	0.00
TRINITY_DN164803_c3_g1	0.00	32.73	0.00	0.00	0.00	0.00	0.00	0.00	9.30	0.00
TRINITY_DN164803_c4_g1	0.00	0.00	0.00	0.00	40.86	0.00	0.00	0.00	0.00	0.00
TRINITY_DN164805_c0_g1	0.00	0.00	3.98	0.00	0.00	0.00	0.00	0.00	0.00	0.00
TRINITY_DN164806_c11_g1	0.00	0.00	0.00	4.84	0.00	8.18	0.00	14.26	0.00	0.00
TRINITY_DN164806_c1_g1	0.00	0.00	0.00	0.00	0.00	0.00	0.00	0.00	0.00	0.00
TRINITY_DN164806_c1_g2	0.00	16.46	0.00	0.00	10.06	0.00	0.00	0.00	0.00	0.00
TRINITY_DN164806_c2_g1	0.00	0.00	0.00	0.00	0.00	0.00	0.00	0.00	0.00	0.00
TRINITY_DN164806_c2_g2	0.00	0.00	20.84	0.00	0.00	0.00	0.00	0.00	19.65	0.00
TRINITY_DN164806_c2_g3	0.00	0.00	0.00	0.00	0.00	0.00	0.00	0.00	0.00	0.00
TRINITY_DN164806_c3_g1	0.00	0.00	0.00	0.00	0.00	0.00	0.00	13.47	0.00	0.00
TRINITY_DN164806_c6_g1	0.00	0.00	0.00	0.00	0.00	0.00	0.00	0.00	0.00	0.00
TRINITY_DN164806_c7_g1	9.89	0.00	0.00	0.00	0.00	0.00	0.00	0.00	0.00	0.00
TRINITY_DN164807_c0_g1	0.00	0.00	44.54	0.00	0.00	0.00	0.00	0.00	0.00	0.00
TRINITY_DN164807_c0_g2	0.00	0.00	0.00	0.00	0.00	5.27	0.00	0.00	4.90	0.00
TRINITY_DN164808_c0_g1	0.00	0.00	8.94	0.00	54.11	0.00	0.00	0.00	16.77	0.00
TRINITY_DN164808_c0_g2	0.00	0.00	0.00	3.09	0.00	0.00	0.00	0.00	4.79	0.00
TRINITY_DN164808_c3_g2	0.00	0.00	0.00	0.00	0.00	0.00	0.00	0.00	0.00	0.00
TRINITY_DN164808_c4_g1	0.00	0.00	0.00	0.00	0.00	14.56	0.00	0.00	0.00	0.00
TRINITY_DN164808_c6_g1	0.00	0.00	0.00	0.00	30.48	0.00	0.00	0.00	0.00	0.00
TRINITY_DN164808_c7_g1	0.00	0.00	0.00	0.00	0.00	0.00	0.00	0.00	0.00	0.00
TRINITY_DN164808_c8_g1	0.00	0.00	0.00	0.00	0.00	0.00	0.00	0.00	0.00	0.00
TRINITY_DN164808_c9_g1	0.00	0.00	0.00	0.00	0.00	0.00	0.00	0.00	5.90	0.00
TRINITY_DN164809_c0_g1	0.00	9.48	0.00	5.68	10.00	2.32	1.49	1.51	12.57	0.00
TRINITY_DN164809_c0_g2	0.00	8.37	3.38	4.11	0.00	3.39	0.00	0.00	12.79	0.00
TRINITY_DN164809_c1_g1	0.00	0.00	0.00	0.00	9.93	0.00	0.00	0.00	0.00	0.00
TRINITY_DN16480_c0_g1	0.00	50.47	78.28	35.42	98.34	0.00	20.89	38.10	308.48	20.67
TRINITY_DN16480_c0_g2	7.60	23.36	62.40	28.10	78.26	0.00	9.32	0.00	140.26	10.07
TRINITY_DN164811_c0_g1	0.00	0.00	0.00	0.00	24.32	0.00	0.00	0.00	11.27	0.00
TRINITY_DN164811_c0_g2	0.00	0.00	0.00	0.00	0.00	0.00	0.00	0.00	0.00	0.00
TRINITY_DN164811_c2_g1	0.00	0.00	0.00	7.04	0.00	0.00	0.00	0.00	0.00	0.00
TRINITY_DN164811_c4_g1	0.00	0.00	0.00	0.00	105.13	0.00	0.00	15.43	0.00	0.00
TRINITY_DN164812_c0_g1	0.00	0.00	0.00	3.00	20.13	0.00	0.00	0.00	28.06	0.00
TRINITY_DN164812_c0_g2	0.00	19.85	0.00	7.16	0.00	24.19	0.00	0.00	33.82	0.00
TRINITY_DN164812_c0_g3	0.00	13.35	0.00	0.00	0.00	0.00	0.00	0.00	3.28	0.00
TRINITY_DN164812_c0_g4	0.00	0.00	0.00	0.00	0.00	0.00	0.00	0.00	0.00	0.00
TRINITY_DN164812_c0_g5	0.00	29.53	0.00	10.68	0.00	0.00	7.98	0.00	0.00	0.00
TRINITY_DN164812_c1_g1	0.00	0.00	0.00	0.00	0.00	0.00	0.00	0.00	0.00	0.00
TRINITY_DN164812_c1_g2	0.00	0.00	0.00	0.00	0.00	0.00	0.00	0.00	0.00	0.00
TRINITY_DN164812_c3_g1	0.00	0.00	0.00	0.00	0.00	0.00	0.00	0.00	38.39	0.00
TRINITY_DN164812_c5_g1	0.00	28.97	0.00	0.00	17.93	0.00	0.00	0.00	0.00	0.00
TRINITY_DN164812_c7_g1	0.00	0.00	0.00	0.00	0.00	0.00	0.00	0.00	0.00	0.00
TRINITY_DN164813_c1_g1	0.00	0.00	0.00	0.00	0.00	0.00	0.00	0.00	0.00	0.00
TRINITY_DN164815_c0_g1	0.00	5.06	0.00	0.00	0.00	6.20	0.00	0.00	0.00	0.00
TRINITY_DN164815_c0_g2	0.00	0.00	13.46	0.00	0.00	0.00	6.76	6.65	33.31	5.98
TRINITY_DN164815_c0_g4	0.00	0.00	0.00	11.57	0.00	0.00	0.00	0.00	18.33	0.00
TRINITY_DN164816_c0_g1	0.00	0.00	13.96	0.00	28.60	14.23	12.51	0.00	13.31	0.00
TRINITY_DN164817_c0_g1	0.00	0.00	7.68	0.00	0.00	0.00	0.00	0.00	7.17	0.00
TRINITY_DN164818_c0_g1	0.00	0.00	0.00	11.33	0.00	0.00	0.00	17.27	53.99	0.00
TRINITY_DN164819_c0_g1	0.00	0.00	0.00	0.00	0.00	0.00	0.00	0.00	0.00	0.00
TRINITY_DN16481_c0_g1	0.00	0.00	0.00	0.00	0.00	0.00	0.00	0.00	0.00	0.00
TRINITY_DN164820_c0_g1	0.00	0.00	0.00	0.00	0.00	0.00	0.00	0.00	0.00	0.00
TRINITY_DN164820_c1_g1	0.00	0.00	0.00	0.00	0.00	0.00	0.00	0.00	0.00	0.00
TRINITY_DN164820_c3_g1	0.00	0.00	0.00	0.00	0.00	0.00	0.00	0.00	0.00	0.00
TRINITY_DN164820_c3_g2	0.00	0.00	0.00	0.00	0.00	0.00	0.00	0.00	19.40	0.00
TRINITY_DN164820_c4_g1	0.00	0.00	0.00	0.00	10.37	0.00	0.00	0.00	0.00	0.00
TRINITY_DN164820_c4_g2	0.00	0.00	0.00	0.00	0.00	0.00	0.00	14.48	0.00	0.00
TRINITY_DN164820_c8_g1	0.00	0.00	0.00	0.00	0.00	0.00	0.00	0.00	0.00	0.00
TRINITY_DN164821_c1_g1	0.00	0.00	0.00	0.00	0.00	0.00	0.00	0.00	17.50	0.00
TRINITY_DN164821_c2_g1	0.00	0.00	0.00	0.00	0.00	0.00	0.00	0.00	0.00	0.00
TRINITY_DN164823_c1_g1	0.00	0.00	0.00	0.00	18.90	0.00	0.00	0.00	0.00	0.00
TRINITY_DN164823_c2_g1	0.00	0.00	0.00	4.54	11.27	14.98	10.15	3.32	17.59	0.00
TRINITY_DN164823_c6_g1	0.00	0.00	10.82	6.53	0.00	0.00	4.88	0.00	5.07	0.00
TRINITY_DN164824_c0_g1	0.00	0.00	0.00	1.19	15.25	0.00	0.00	0.00	1.87	0.00
TRINITY_DN164824_c0_g2	0.00	0.00	16.97	0.00	7.48	4.99	0.00	0.00	4.64	0.00
TRINITY_DN164824_c0_g4	0.00	0.00	39.73	0.00	0.00	0.00	0.00	0.00	4.66	0.00
TRINITY_DN164824_c1_g1	0.00	0.00	0.00	0.00	0.00	0.00	0.00	0.00	0.00	0.00
TRINITY_DN164825_c0_g1	0.00	0.00	0.00	0.00	0.00	0.00	14.48	0.00	0.00	0.00
TRINITY_DN164825_c1_g1	0.00	0.00	0.00	0.00	0.00	0.00	0.00	0.00	0.00	0.00
TRINITY_DN164825_c2_g1	0.00	0.00	0.00	22.48	0.00	0.00	0.00	0.00	0.00	0.00
TRINITY_DN164825_c3_g1	0.00	5.32	7.77	0.00	0.00	13.06	0.00	5.70	115.11	0.00
TRINITY_DN164825_c6_g1	0.00	0.00	0.00	0.00	0.00	0.00	0.00	0.00	0.00	0.00
TRINITY_DN164826_c1_g1	0.00	0.00	9.33	5.67	18.87	0.00	0.00	0.00	17.57	0.00
TRINITY_DN164827_c0_g1	0.00	0.00	0.00	0.00	0.00	0.00	0.00	0.00	0.00	0.00
TRINITY_DN164827_c0_g2	0.00	0.00	13.67	0.00	0.00	20.74	0.00	0.00	21.25	0.00
TRINITY_DN164827_c1_g1	0.00	0.00	0.00	0.00	0.00	0.00	0.00	0.00	12.62	0.00
TRINITY_DN164828_c0_g1	0.00	0.00	0.00	0.00	0.00	0.00	0.00	0.00	3.86	0.00
TRINITY_DN164828_c0_g2	0.00	0.00	0.00	3.72	0.00	0.00	0.00	0.00	0.00	0.00
TRINITY_DN164828_c1_g1	0.00	0.00	3.50	0.00	1.79	0.00	0.00	1.61	3.37	0.00
TRINITY_DN164828_c2_g1	0.00	0.00	0.00	0.00	0.00	0.00	0.00	0.00	15.43	0.00
TRINITY_DN164828_c3_g1	0.00	0.00	0.00	0.00	0.00	0.00	0.00	0.00	0.00	0.00
TRINITY_DN16482_c0_g2	0.00	0.00	0.00	7.23	6.00	0.00	0.00	5.29	11.23	0.00
TRINITY_DN16482_c0_g4	0.75	16.36	21.34	15.26	35.18	12.79	5.50	8.82	63.97	0.00
TRINITY_DN16482_c2_g1	0.00	0.00	4.26	0.00	15.18	0.00	1.95	3.89	8.17	0.00
TRINITY_DN16482_c4_g1	0.00	0.00	45.78	0.00	64.26	0.00	0.00	0.00	0.00	0.00
TRINITY_DN16482_c5_g1	0.00	16.24	0.00	0.00	0.00	6.65	0.00	0.00	24.65	0.00
TRINITY_DN164831_c0_g1	0.00	0.00	0.00	2.97	0.00	0.00	0.00	0.00	7.48	0.00
TRINITY_DN164831_c1_g1	0.00	0.00	0.00	0.00	0.00	0.00	0.00	0.00	0.00	0.00
TRINITY_DN164833_c0_g1	0.00	0.00	0.00	20.91	42.38	0.00	0.00	1.97	0.00	7.75
TRINITY_DN164833_c1_g1	0.00	0.00	0.00	0.00	16.32	0.00	0.00	0.00	0.00	0.00
TRINITY_DN164834_c0_g1	0.00	0.00	0.00	1.25	0.00	0.00	0.00	0.00	2.53	0.00
TRINITY_DN164835_c0_g1	0.00	3.96	0.00	5.82	0.00	0.00	0.00	0.00	0.00	0.00
TRINITY_DN164836_c0_g1	0.00	0.00	0.00	0.00	0.00	0.00	9.39	0.00	0.00	0.00
TRINITY_DN164836_c1_g1	0.00	0.00	0.00	0.00	30.03	0.00	0.00	0.00	0.00	0.00
TRINITY_DN164837_c0_g1	0.00	0.00	0.00	0.00	0.00	0.00	0.00	0.00	0.00	0.00
TRINITY_DN164837_c0_g2	0.00	0.00	0.00	0.00	0.00	0.00	0.00	0.00	14.59	0.00
TRINITY_DN164837_c1_g3	0.00	0.00	0.00	0.00	8.48	0.00	0.00	0.00	0.00	0.00
TRINITY_DN164837_c1_g4	0.00	0.00	0.00	0.00	0.00	0.00	0.00	0.00	0.00	0.00
TRINITY_DN164838_c0_g1	0.00	0.00	0.00	3.25	0.00	0.00	4.86	0.00	5.15	0.00
TRINITY_DN164838_c0_g2	0.00	0.00	0.00	0.00	0.00	0.00	0.00	0.00	12.70	0.00
TRINITY_DN164838_c2_g1	0.00	0.00	0.00	3.69	0.00	0.00	0.00	0.00	0.00	0.00
TRINITY_DN164838_c2_g2	0.00	0.00	0.00	0.00	7.47	0.00	0.00	0.00	10.51	0.00
TRINITY_DN164838_c4_g1	0.00	0.00	0.00	0.00	0.00	0.00	0.00	0.00	4.71	0.00
TRINITY_DN164839_c2_g1	0.00	0.00	0.00	0.00	17.36	34.29	0.00	0.00	47.95	14.95
TRINITY_DN16483_c0_g1	0.00	0.00	0.00	2.11	3.04	3.02	0.00	0.00	8.64	0.00
TRINITY_DN16483_c0_g2	0.00	0.00	0.00	0.00	0.00	0.00	0.00	0.00	8.39	0.00
TRINITY_DN16483_c0_g3	0.00	7.03	8.52	0.00	0.00	0.00	0.00	0.00	0.00	0.00
TRINITY_DN16483_c0_g4	0.00	11.82	7.15	23.94	18.01	23.41	12.99	12.77	67.74	3.19
TRINITY_DN16483_c1_g2	0.00	0.00	0.00	0.00	0.00	0.00	0.00	0.00	0.00	0.00
TRINITY_DN16483_c1_g6	0.00	0.00	0.00	0.00	0.00	0.00	0.00	0.00	0.00	0.00
TRINITY_DN164841_c0_g1	0.00	0.00	0.00	0.00	0.00	0.00	0.00	10.26	10.44	0.00
TRINITY_DN164841_c0_g2	0.00	12.49	0.00	0.00	0.00	0.00	0.00	0.00	0.00	0.00
TRINITY_DN164843_c0_g1	0.00	0.00	0.00	0.00	0.00	0.00	0.00	0.00	0.00	0.00
TRINITY_DN164844_c0_g1	0.00	0.00	0.00	0.00	0.00	0.00	0.00	0.00	15.19	0.00
TRINITY_DN164844_c1_g1	0.00	0.00	0.00	0.00	21.26	0.00	0.00	0.00	29.63	0.00
TRINITY_DN164844_c2_g1	0.00	0.00	0.00	9.11	0.00	0.00	0.00	0.00	0.00	0.00
TRINITY_DN164844_c2_g2	0.00	0.00	0.00	0.00	0.00	0.00	0.00	0.00	0.00	0.00
TRINITY_DN164844_c3_g1	0.00	0.00	0.00	11.45	9.71	29.14	8.58	0.00	0.00	0.00
TRINITY_DN164844_c6_g1	0.00	0.00	5.43	3.28	21.78	5.47	0.00	0.00	0.00	0.00
TRINITY_DN164845_c0_g1	0.00	0.00	0.00	0.00	33.08	0.00	0.00	0.00	0.00	0.00
TRINITY_DN164846_c0_g1	0.00	0.00	0.00	0.00	0.00	0.00	0.00	0.00	0.00	0.00
TRINITY_DN164847_c0_g1	0.00	0.00	0.00	14.82	6.29	0.00	0.00	0.00	10.64	0.00
TRINITY_DN164847_c0_g2	0.00	0.00	0.00	0.00	5.25	0.00	0.00	0.00	0.00	0.00
TRINITY_DN164847_c0_g3	0.00	0.00	28.14	0.00	0.00	0.00	0.00	0.00	0.00	0.00
TRINITY_DN164847_c0_g4	0.00	0.00	5.74	0.00	0.00	0.00	0.00	0.00	5.37	0.00
TRINITY_DN164847_c2_g1	0.00	0.00	59.33	0.00	8.50	0.00	0.00	0.00	0.00	0.00
TRINITY_DN164848_c0_g1	0.00	11.43	0.00	0.00	0.00	0.00	0.00	0.00	0.00	0.00
TRINITY_DN164848_c1_g1	0.00	0.00	0.00	0.00	0.00	0.00	0.00	0.00	0.00	0.00
TRINITY_DN164848_c2_g1	0.00	0.00	3.06	0.00	16.07	0.00	0.00	1.12	7.17	0.00
TRINITY_DN164848_c5_g1	0.00	0.00	0.00	0.00	0.00	0.00	0.00	0.00	17.01	0.00
TRINITY_DN164848_c6_g1	0.00	0.00	0.00	0.00	0.00	0.00	0.00	0.00	5.31	0.00
TRINITY_DN164850_c0_g2	0.00	0.00	0.00	0.00	0.00	0.00	0.00	0.00	13.84	2.62
TRINITY_DN164850_c0_g4	0.00	1.14	0.00	0.00	0.00	0.00	0.00	0.00	0.00	0.00
TRINITY_DN164850_c2_g1	0.00	0.00	0.00	0.00	0.00	0.00	0.00	0.00	0.00	0.00
TRINITY_DN164850_c3_g1	0.00	0.00	0.00	0.00	0.00	0.00	0.00	0.00	0.00	0.00
TRINITY_DN164850_c6_g1	0.00	0.00	0.00	0.00	3.04	0.00	0.00	0.00	0.00	0.00
TRINITY_DN164851_c0_g1	0.00	0.00	0.00	0.00	0.00	0.00	0.00	0.00	0.00	0.00
TRINITY_DN164851_c0_g2	0.00	0.00	0.00	0.00	0.00	0.00	0.00	0.00	0.00	0.00
TRINITY_DN164851_c1_g1	0.00	1.02	0.00	0.00	3.79	0.00	0.00	0.00	1.19	0.00
TRINITY_DN164851_c3_g1	0.00	0.00	0.00	0.00	0.00	0.00	0.00	0.00	0.00	0.00
TRINITY_DN164851_c4_g1	0.00	0.00	0.00	0.00	0.00	0.00	0.00	0.00	0.00	0.00
TRINITY_DN164852_c0_g1	0.00	0.00	0.00	0.00	0.00	0.00	0.00	0.00	24.50	0.00
TRINITY_DN164852_c0_g2	0.00	11.26	0.00	0.00	51.66	13.73	0.00	0.00	0.00	12.03
TRINITY_DN164852_c3_g1	0.00	0.00	8.39	0.00	0.00	0.00	7.50	0.00	15.73	0.00
TRINITY_DN164853_c0_g1	0.00	0.00	0.00	11.40	0.00	9.66	0.00	0.00	0.00	0.00
TRINITY_DN164854_c1_g1	0.00	0.00	48.76	0.00	0.00	0.00	0.00	0.00	15.95	0.00
TRINITY_DN164855_c0_g1	0.00	0.00	0.00	0.00	0.00	0.00	0.00	0.00	0.00	0.00
TRINITY_DN164856_c0_g2	0.00	0.00	0.00	0.00	0.00	0.00	0.00	0.00	0.00	0.00
TRINITY_DN164856_c0_g3	0.00	0.00	8.89	0.00	8.96	0.00	0.00	0.00	16.68	0.00
TRINITY_DN164856_c1_g1	0.00	0.00	2.38	0.00	7.25	0.00	0.00	0.00	2.27	0.00
TRINITY_DN164856_c2_g1	0.00	0.00	0.00	0.00	0.00	0.00	0.00	0.00	0.00	0.00
TRINITY_DN164857_c0_g1	0.00	9.19	22.14	6.62	0.00	0.00	0.00	0.00	10.44	9.80
TRINITY_DN164857_c0_g2	2.75	19.52	62.33	46.47	79.85	24.88	17.63	18.85	87.73	0.73
TRINITY_DN164857_c2_g1	0.00	0.00	22.36	11.70	12.92	6.42	8.74	2.87	6.06	0.00
TRINITY_DN164857_c4_g1	0.00	0.00	0.00	0.00	0.00	0.00	0.00	0.00	0.00	0.00
TRINITY_DN164857_c4_g2	0.00	0.00	0.00	595.02	0.00	0.00	0.00	0.00	0.00	0.00
TRINITY_DN164857_c7_g1	0.00	0.00	0.00	0.00	25.04	0.00	0.00	0.00	0.00	0.00
TRINITY_DN164859_c0_g1	0.00	0.00	0.00	0.00	0.00	0.00	0.00	0.00	0.00	0.00
TRINITY_DN16485_c0_g1	0.00	0.00	0.00	15.49	0.00	0.00	5.78	0.00	5.80	5.72
TRINITY_DN16485_c0_g2	0.00	10.32	0.00	0.00	0.00	0.00	11.13	0.00	0.00	0.00
TRINITY_DN16485_c10_g1	0.00	1.19	6.54	6.39	3.17	2.13	3.29	4.70	48.76	0.00
TRINITY_DN16485_c12_g1	25.89	2.30	14.62	0.00	10.00	0.30	0.00	3.29	30.47	0.00
TRINITY_DN16485_c14_g1	0.00	2.94	10.59	3.62	25.40	5.88	0.00	0.02	2.31	1.08
TRINITY_DN16485_c18_g1	1.33	15.62	19.06	0.00	4.82	4.94	6.50	0.00	0.00	0.00
TRINITY_DN16485_c19_g1	0.00	0.00	18.85	0.00	19.43	0.00	0.00	0.00	0.00	0.00
TRINITY_DN16485_c20_g1	0.00	0.00	1.58	9.04	4.84	0.00	0.00	4.37	15.21	0.00
TRINITY_DN16485_c22_g1	0.00	0.00	0.00	9.80	18.90	3.57	0.85	0.00	7.53	0.00
TRINITY_DN16485_c2_g1	5.10	110.56	201.51	209.51	456.24	98.13	91.76	106.78	638.74	26.29
TRINITY_DN16485_c4_g1	0.00	43.70	31.72	38.63	124.35	10.62	12.82	15.76	203.33	0.00
TRINITY_DN16485_c5_g1	3.87	33.91	52.15	38.86	94.58	15.89	2.07	6.20	52.07	0.00
TRINITY_DN16485_c9_g2	0.00	7.15	0.00	15.83	0.00	2.89	0.00	0.00	16.43	0.00
TRINITY_DN164860_c10_g1	0.00	0.00	0.00	0.00	0.00	0.00	0.00	0.00	15.98	0.00
TRINITY_DN164860_c12_g1	0.00	0.00	0.00	0.00	28.83	0.00	0.00	0.00	0.00	0.00
TRINITY_DN164860_c2_g1	0.00	0.00	0.00	0.00	0.00	0.00	0.00	0.00	0.00	0.00
TRINITY_DN164860_c3_g1	0.00	0.00	19.19	7.00	19.34	0.00	0.00	0.00	3.62	0.00
TRINITY_DN164860_c4_g1	0.00	4.36	0.00	2.15	3.58	0.00	0.00	0.00	6.74	0.00
TRINITY_DN164860_c8_g1	0.00	9.92	0.00	0.00	0.00	12.10	0.00	0.00	11.27	0.00
TRINITY_DN164860_c9_g1	0.00	0.00	19.01	0.00	0.00	0.00	0.00	0.00	0.00	0.00
TRINITY_DN164863_c0_g1	0.00	0.00	0.00	0.00	0.00	0.00	0.00	0.00	0.00	0.00
TRINITY_DN164863_c0_g3	0.00	0.00	0.00	19.67	0.00	0.00	0.00	0.00	0.00	0.00
TRINITY_DN164863_c1_g1	0.00	0.00	0.00	0.00	0.00	0.00	0.00	0.00	0.00	0.00
TRINITY_DN164864_c0_g1	0.00	16.19	0.00	0.00	0.00	0.00	0.00	0.00	0.00	0.00
TRINITY_DN164864_c2_g1	0.00	0.00	0.00	0.00	0.00	0.00	0.00	0.00	0.00	0.00
TRINITY_DN164864_c3_g1	0.00	0.00	0.00	1.22	0.00	0.00	0.00	0.00	5.73	0.00
TRINITY_DN164864_c4_g1	0.00	31.01	0.00	0.00	0.00	0.00	0.00	0.00	17.81	0.00
TRINITY_DN164865_c0_g1	0.00	0.00	10.00	0.00	10.13	0.00	0.00	0.00	19.15	0.00
TRINITY_DN164865_c1_g1	0.00	18.79	13.27	4.25	9.27	0.00	0.00	0.00	0.00	0.00
TRINITY_DN164866_c0_g1	0.00	0.00	0.00	14.75	0.00	18.55	0.00	0.00	21.24	0.00
TRINITY_DN164866_c0_g2	0.00	0.00	0.00	0.00	0.00	0.00	0.00	0.00	0.00	0.00
TRINITY_DN164866_c0_g3	0.00	0.00	0.00	0.00	0.00	0.00	0.00	0.00	16.10	0.00
TRINITY_DN164866_c2_g1	0.00	0.00	21.42	0.00	11.57	0.00	0.00	0.00	41.21	0.00
TRINITY_DN164867_c0_g1	0.00	8.81	0.00	0.00	0.00	0.00	0.00	0.00	20.01	0.00
TRINITY_DN164867_c1_g3	0.00	0.00	0.00	0.00	3.23	0.00	0.00	0.00	0.00	0.00
TRINITY_DN164867_c3_g1	0.00	0.00	0.00	0.00	0.00	0.00	0.00	0.00	0.00	0.00
TRINITY_DN16486_c0_g1	0.00	0.00	18.70	9.00	66.45	38.14	0.00	17.10	309.82	0.00
TRINITY_DN16486_c0_g2	0.00	15.34	0.00	0.00	0.00	0.00	0.00	0.00	17.66	0.00
TRINITY_DN16486_c0_g3	0.00	16.57	0.00	9.31	33.10	0.00	0.00	0.00	13.13	0.00
TRINITY_DN164871_c0_g1	0.00	0.00	0.00	2.21	3.66	0.00	3.30	0.00	30.90	3.24
TRINITY_DN164872_c0_g1	0.00	0.00	0.00	0.00	0.00	0.00	0.00	0.00	0.00	0.00
TRINITY_DN164872_c1_g1	0.00	0.00	0.00	23.06	0.00	12.97	0.00	0.00	0.00	0.00
TRINITY_DN164873_c0_g1	0.00	0.00	0.00	0.00	0.00	0.00	0.00	0.00	0.00	0.00
TRINITY_DN164873_c1_g1	0.00	0.00	0.00	0.00	0.00	0.00	0.00	0.00	0.00	0.00
TRINITY_DN164874_c0_g1	0.00	0.00	0.00	7.66	0.00	0.00	0.00	0.00	0.00	0.00
TRINITY_DN164874_c2_g1	0.00	0.00	0.00	0.00	6.68	0.00	0.00	0.00	0.00	0.00
TRINITY_DN164875_c0_g1	0.00	0.00	24.16	0.00	0.00	0.00	0.00	0.00	0.00	0.00
TRINITY_DN164875_c0_g2	0.00	0.00	24.29	0.00	49.70	0.00	0.00	0.00	0.00	0.00
TRINITY_DN164875_c0_g3	0.00	0.00	21.11	0.00	0.00	0.00	0.00	0.00	5.80	0.00
TRINITY_DN164875_c0_g4	0.00	0.00	0.00	0.00	0.00	25.07	0.00	0.00	0.00	0.00
TRINITY_DN164875_c1_g1	0.00	0.00	0.00	0.00	0.00	0.00	0.00	0.00	0.00	0.00
TRINITY_DN164875_c1_g2	0.00	0.00	0.00	0.00	0.00	0.00	0.00	0.00	0.00	0.00
TRINITY_DN164875_c4_g1	0.00	0.00	0.00	0.00	0.00	0.00	0.00	0.00	0.00	0.00
TRINITY_DN164875_c5_g1	0.00	0.00	0.00	0.00	31.75	31.54	0.00	0.00	0.00	0.00
TRINITY_DN164875_c6_g1	0.00	0.00	0.00	0.00	0.00	0.00	0.00	0.00	0.00	0.00
TRINITY_DN164876_c0_g1	0.00	0.00	28.54	0.00	0.00	8.83	0.00	0.00	4.17	3.90
TRINITY_DN164876_c0_g2	0.00	0.00	0.00	9.80	0.00	16.55	0.00	0.00	15.43	0.00
TRINITY_DN164877_c2_g1	0.00	0.00	0.00	10.29	0.00	0.00	0.00	0.00	0.00	0.00
TRINITY_DN164878_c0_g1	0.00	3.88	4.67	5.72	0.00	2.34	0.00	0.00	13.40	0.00
TRINITY_DN164878_c2_g1	0.00	0.00	0.00	0.00	2.22	0.00	1.99	0.00	12.86	0.00
TRINITY_DN164878_c3_g1	0.00	0.00	0.00	0.00	0.00	0.00	7.90	0.00	0.00	0.00
TRINITY_DN164878_c4_g1	0.00	0.00	0.00	0.00	0.00	0.00	0.00	0.00	0.00	0.00
TRINITY_DN164878_c5_g1	0.00	0.00	0.00	0.00	0.00	0.00	0.00	0.00	0.00	0.00
TRINITY_DN164878_c6_g1	0.00	0.00	0.00	0.00	0.00	0.00	0.00	0.00	0.00	7.11
TRINITY_DN164878_c8_g1	0.00	0.00	0.00	0.00	0.00	0.00	0.00	0.00	0.00	0.00
TRINITY_DN164878_c9_g1	0.00	27.34	0.00	0.00	16.90	0.00	0.00	0.00	0.00	0.00
TRINITY_DN16487_c0_g1	2.98	42.81	44.83	14.74	28.33	16.54	10.36	5.87	102.28	0.00
TRINITY_DN16487_c0_g2	2.25	18.16	32.58	16.65	73.69	20.58	6.71	14.78	102.59	6.07
TRINITY_DN16487_c1_g1	0.00	5.77	11.27	0.00	6.88	35.35	12.76	0.00	50.10	0.00
TRINITY_DN16487_c2_g1	0.00	0.00	0.00	11.05	0.00	0.00	0.00	0.00	0.00	0.00
TRINITY_DN16487_c3_g1	3.72	32.76	55.85	57.12	137.25	28.55	14.11	19.91	77.60	1.38
TRINITY_DN164880_c0_g1	0.00	7.19	62.85	21.24	44.13	30.38	13.88	5.94	150.20	5.89
TRINITY_DN164880_c1_g2	0.00	0.00	0.00	0.00	0.00	0.00	0.00	0.00	0.00	0.00
TRINITY_DN164880_c2_g2	0.00	0.00	0.00	0.00	0.00	0.00	0.00	0.00	0.00	0.00
TRINITY_DN164880_c4_g1	0.00	0.00	0.00	0.00	11.84	0.00	0.00	0.00	32.94	0.00
TRINITY_DN164880_c5_g1	0.00	0.00	0.00	0.00	0.00	0.00	0.00	0.00	0.00	0.00
TRINITY_DN164881_c0_g1	0.00	0.00	0.00	0.00	0.00	30.48	0.00	0.00	0.00	0.00
TRINITY_DN164882_c0_g1	0.00	2.90	0.00	16.09	12.35	0.00	0.00	0.00	12.38	0.00
TRINITY_DN164882_c0_g2	0.00	0.00	0.00	0.00	51.51	44.96	0.00	0.00	46.15	0.00
TRINITY_DN164882_c3_g1	0.00	0.00	0.00	0.00	0.00	0.00	0.00	0.00	0.00	0.00
TRINITY_DN164883_c0_g1	0.00	0.00	0.00	0.00	0.00	0.00	5.35	0.00	0.00	0.00
TRINITY_DN164884_c0_g1	0.00	0.00	0.00	0.00	23.08	0.00	0.00	0.00	0.00	0.00
TRINITY_DN164884_c0_g2	0.00	0.00	0.00	0.00	0.00	0.00	0.00	0.00	0.00	0.00
TRINITY_DN164884_c1_g2	0.00	0.00	0.00	0.00	0.00	0.00	0.00	0.00	0.00	0.00
TRINITY_DN164884_c3_g1	0.00	0.00	0.00	0.00	0.00	0.00	0.00	0.00	0.00	0.00
TRINITY_DN164884_c6_g1	0.00	0.00	13.37	0.00	0.00	0.00	0.00	0.00	0.00	0.00
TRINITY_DN164885_c0_g1	0.00	0.00	0.00	4.81	0.00	0.00	11.43	11.45	7.53	0.00
TRINITY_DN164885_c0_g2	0.00	0.00	11.65	6.97	0.00	0.00	0.00	0.00	0.00	0.00
TRINITY_DN164885_c0_g3	3.47	0.00	12.43	2.51	16.68	0.00	0.00	0.00	0.00	0.00
TRINITY_DN164885_c1_g1	0.00	0.00	0.00	0.00	0.00	0.00	0.00	0.00	0.00	0.00
TRINITY_DN164885_c1_g2	0.00	0.00	0.00	12.30	10.43	0.00	0.00	0.00	19.40	0.00
TRINITY_DN164888_c0_g1	0.00	3.02	10.96	0.00	0.00	0.00	3.32	0.00	6.91	0.00
TRINITY_DN164888_c0_g2	0.00	1.38	1.66	2.04	0.00	0.00	0.00	1.53	0.00	0.00
TRINITY_DN164888_c0_g3	0.00	0.00	10.11	0.82	7.10	0.00	0.62	0.63	12.81	0.00
TRINITY_DN164888_c2_g1	0.00	0.00	0.00	0.00	0.00	10.44	0.00	0.00	0.00	0.00
TRINITY_DN164889_c0_g1	0.00	0.00	0.00	0.00	0.00	0.00	0.00	0.00	0.00	0.00
TRINITY_DN164889_c2_g1	0.00	0.00	0.00	0.00	0.00	0.00	0.00	0.00	0.00	0.00
TRINITY_DN16488_c0_g1	0.00	4.58	6.30	0.00	0.00	12.87	2.52	0.00	2.80	15.53
TRINITY_DN16488_c0_g2	0.00	0.00	0.00	0.00	18.69	0.00	0.00	0.00	0.00	0.00
TRINITY_DN16488_c1_g1	0.00	0.00	16.25	0.00	0.00	0.00	0.00	0.00	0.00	0.00
TRINITY_DN16488_c2_g1	0.00	0.00	0.00	3.28	0.00	0.00	0.00	0.00	8.12	0.00
TRINITY_DN16488_c6_g1	0.00	0.00	12.16	2.46	0.00	0.00	3.67	0.00	7.63	0.00
TRINITY_DN164890_c0_g1	0.00	0.00	0.00	0.00	0.00	0.00	0.00	0.00	0.00	0.00
TRINITY_DN164890_c1_g2	0.00	0.00	0.00	0.00	0.00	0.00	0.00	0.00	0.00	0.00
TRINITY_DN164891_c0_g1	0.00	0.00	0.00	0.00	24.49	0.00	0.00	0.00	0.00	0.00
TRINITY_DN164891_c1_g2	0.00	0.00	0.00	0.00	32.95	0.00	0.00	0.00	0.00	0.00
TRINITY_DN164891_c2_g1	0.00	0.00	0.00	12.41	11.39	0.00	0.00	0.00	57.09	0.00
TRINITY_DN164891_c8_g1	0.00	0.00	0.00	0.00	0.00	0.00	0.00	0.00	0.00	0.00
TRINITY_DN164891_c9_g1	0.00	0.00	0.00	32.84	37.46	0.00	0.00	0.00	17.33	0.00
TRINITY_DN164892_c0_g1	0.00	0.00	0.00	10.96	0.00	0.00	0.00	0.00	0.00	0.00
TRINITY_DN164892_c4_g1	0.00	0.00	0.00	0.00	0.00	0.00	0.00	0.00	0.00	0.00
TRINITY_DN164892_c4_g2	0.00	0.00	0.00	0.00	0.00	0.00	0.00	0.00	0.00	0.00
TRINITY_DN164892_c5_g1	0.00	0.00	0.00	0.00	0.00	0.00	0.00	0.00	0.00	0.00
TRINITY_DN164892_c6_g1	0.00	0.00	0.00	3.00	0.00	0.00	0.00	0.00	18.63	0.00
TRINITY_DN164892_c8_g1	0.00	0.00	0.00	0.00	0.00	0.00	0.00	0.00	0.00	0.00
TRINITY_DN164893_c1_g1	0.00	0.00	0.00	0.00	0.00	0.00	0.00	0.00	0.00	0.00
TRINITY_DN164893_c1_g2	0.00	0.00	0.00	0.00	0.00	0.00	0.00	0.00	0.00	0.00
TRINITY_DN164893_c1_g3	0.00	0.00	0.00	0.00	19.64	0.00	0.00	0.00	18.16	0.00
TRINITY_DN164893_c2_g1	0.00	24.62	0.00	0.00	0.00	0.00	0.00	0.00	0.00	0.00
TRINITY_DN164893_c3_g1	0.00	0.00	0.00	14.88	39.44	0.00	0.00	0.00	24.36	0.00
TRINITY_DN164893_c4_g1	0.00	0.00	0.00	0.00	0.00	0.00	0.00	0.00	12.00	0.00
TRINITY_DN164893_c5_g1	0.00	0.00	0.00	6.30	10.69	0.00	0.00	0.00	19.89	18.64
TRINITY_DN164893_c8_g1	0.00	0.00	0.00	0.00	0.00	0.00	0.00	0.00	0.00	0.00
TRINITY_DN164894_c0_g2	0.00	0.00	0.00	0.00	0.00	0.00	0.00	0.00	0.00	0.00
TRINITY_DN164894_c0_g3	0.00	0.00	0.00	11.28	8.78	0.00	0.00	0.00	0.00	0.00
TRINITY_DN164894_c2_g1	17.05	0.00	0.00	0.00	0.00	0.00	16.79	0.00	35.99	0.00
TRINITY_DN164895_c0_g1	0.00	0.00	0.00	0.00	0.00	0.00	0.00	0.00	0.00	0.00
TRINITY_DN164895_c1_g1	0.00	0.00	0.00	0.00	0.00	0.00	0.00	0.00	0.00	0.00
TRINITY_DN164896_c0_g1	0.00	0.00	10.63	0.00	10.72	3.56	0.00	0.00	0.00	0.00
TRINITY_DN164897_c0_g1	0.00	0.00	0.00	12.30	0.00	10.44	0.00	0.00	19.40	0.00
TRINITY_DN164897_c1_g1	0.00	0.00	0.00	0.00	0.00	0.00	0.00	0.00	17.85	0.00
TRINITY_DN164898_c0_g1	0.00	0.00	17.28	0.00	2.46	0.00	0.00	0.00	0.00	0.00
TRINITY_DN164898_c0_g2	0.00	0.00	0.00	0.00	0.00	0.00	0.00	0.00	0.00	0.00
TRINITY_DN164898_c0_g4	0.00	26.96	0.00	4.88	15.34	0.00	0.00	0.00	0.00	0.00
TRINITY_DN164898_c3_g1	0.00	2.67	0.00	5.91	9.79	0.00	5.88	0.00	15.31	0.00
TRINITY_DN164898_c5_g1	0.00	0.00	0.00	0.00	0.00	0.00	0.00	0.00	0.00	0.00
TRINITY_DN164898_c6_g1	0.00	0.00	0.00	0.00	0.00	0.00	0.00	0.00	0.00	0.00
TRINITY_DN164899_c0_g1	0.00	0.00	0.00	0.00	0.00	0.00	0.00	0.00	0.00	0.00
TRINITY_DN164899_c0_g3	0.00	0.00	0.00	3.69	0.00	0.00	0.00	0.00	0.00	0.00
TRINITY_DN164899_c0_g4	0.00	0.00	0.00	0.00	0.00	0.00	0.00	0.00	0.00	0.00
TRINITY_DN164899_c1_g1	0.00	0.00	0.00	2.88	9.21	2.27	0.00	4.29	0.00	2.44
TRINITY_DN164899_c1_g2	0.00	0.70	2.53	0.00	0.87	3.16	0.00	0.00	1.64	0.78
TRINITY_DN16489_c0_g1	0.00	22.49	36.10	81.98	288.41	36.71	0.00	21.00	273.71	0.00
TRINITY_DN16489_c0_g2	0.00	80.00	150.38	138.79	792.54	20.64	109.91	59.51	774.75	0.00
TRINITY_DN16489_c0_g3	0.00	14.06	172.88	122.63	100.15	103.57	30.71	28.73	257.60	28.17
TRINITY_DN1648_c0_g1	15.34	99.66	78.68	149.48	296.06	156.39	61.11	140.05	662.58	15.22
TRINITY_DN164900_c0_g1	0.00	0.00	0.00	0.00	0.00	0.00	0.00	0.00	0.00	0.00
TRINITY_DN164901_c0_g1	0.00	0.00	0.00	0.00	0.00	0.00	0.00	0.00	0.00	0.00
TRINITY_DN164902_c0_g1	0.00	5.84	0.00	0.00	3.56	0.00	0.00	0.00	0.00	0.00
TRINITY_DN164903_c0_g1	0.00	0.00	0.00	1.62	0.00	0.00	0.00	0.00	7.57	0.00
TRINITY_DN164904_c0_g1	0.00	0.00	0.00	0.00	0.00	0.00	0.00	0.00	7.34	2.31
TRINITY_DN164904_c0_g2	0.00	0.00	0.00	7.37	0.00	0.00	0.00	0.00	0.00	0.00
TRINITY_DN164904_c10_g1	0.00	0.00	0.00	0.00	0.00	0.00	0.00	0.00	0.00	0.00
TRINITY_DN164904_c11_g1	0.00	0.00	0.00	0.00	0.00	0.00	0.00	0.00	0.00	0.00
TRINITY_DN164904_c1_g1	0.00	1.74	4.23	12.01	16.21	7.55	3.49	1.25	41.68	1.83
TRINITY_DN164904_c1_g2	0.00	0.00	0.00	0.00	0.00	12.46	0.00	0.00	0.00	0.00
TRINITY_DN164904_c2_g1	0.00	7.29	13.55	11.57	31.66	16.83	2.56	4.78	33.52	0.00
TRINITY_DN164904_c3_g1	0.00	0.00	16.84	5.26	8.47	0.00	3.81	3.74	11.87	0.00
TRINITY_DN164904_c5_g1	0.00	0.00	0.00	0.00	0.00	0.00	0.00	0.00	0.00	0.00
TRINITY_DN164904_c6_g1	0.00	0.00	0.00	0.00	0.00	0.00	0.00	0.00	0.00	0.00
TRINITY_DN164904_c7_g1	0.00	0.00	0.00	0.00	0.00	0.00	0.00	0.00	30.15	0.00
TRINITY_DN164904_c9_g1	0.00	0.00	0.00	0.00	0.00	26.11	0.00	0.00	12.18	0.00
TRINITY_DN164905_c0_g1	0.00	0.00	19.87	0.00	0.00	0.00	0.00	0.00	0.00	0.00
TRINITY_DN164905_c0_g2	0.00	0.00	20.34	0.00	0.00	0.00	0.00	0.00	0.00	0.00
TRINITY_DN164905_c1_g1	0.00	0.00	0.00	16.52	0.00	0.00	0.00	0.00	0.00	0.00
TRINITY_DN164905_c3_g1	1.28	1.23	0.00	0.91	15.32	10.36	1.36	5.49	23.62	0.00
TRINITY_DN164905_c3_g2	0.00	0.00	5.17	7.91	18.38	0.00	0.00	2.35	4.93	2.33
TRINITY_DN164905_c4_g1	0.00	0.00	0.00	5.90	9.80	14.73	0.00	0.00	0.00	0.00
TRINITY_DN164905_c6_g1	0.00	0.00	0.00	0.00	0.00	0.00	0.00	0.00	0.00	0.00
TRINITY_DN164905_c9_g1	0.00	0.00	0.00	0.00	0.00	0.00	0.00	0.00	0.00	0.00
TRINITY_DN164906_c0_g1	0.00	0.00	0.00	0.00	0.00	0.00	0.00	0.00	0.00	0.00
TRINITY_DN164907_c0_g1	0.00	0.00	0.00	0.00	0.00	0.00	0.00	0.00	14.48	0.00
TRINITY_DN164907_c1_g1	0.00	0.00	0.00	0.00	0.00	0.00	0.00	0.00	0.00	0.00
TRINITY_DN164907_c3_g1	4.65	0.00	0.00	0.00	0.00	0.00	0.00	0.00	0.00	0.00
TRINITY_DN164907_c4_g1	0.00	0.00	0.00	0.00	20.33	0.00	0.00	0.00	18.84	0.00
TRINITY_DN164908_c0_g1	0.00	0.00	0.00	16.70	28.42	0.00	0.00	0.00	13.22	0.00
TRINITY_DN164908_c0_g2	0.00	0.00	0.00	0.00	0.00	0.00	0.00	0.00	0.00	0.00
TRINITY_DN164908_c0_g3	0.00	0.00	10.30	0.00	10.43	0.00	0.00	0.00	0.00	0.00
TRINITY_DN164908_c1_g3	0.00	0.00	0.00	0.00	0.00	0.00	0.00	0.00	18.33	0.00
TRINITY_DN164908_c4_g1	0.00	0.00	0.00	0.00	0.00	0.00	0.00	0.00	0.00	0.00
TRINITY_DN164909_c0_g1	0.00	0.00	0.00	5.15	8.69	0.00	0.00	0.00	0.00	0.00
TRINITY_DN164909_c0_g2	0.00	0.00	0.00	0.00	0.00	0.00	0.00	0.00	0.00	0.00
TRINITY_DN164909_c1_g1	0.00	0.00	0.00	0.00	0.00	0.00	0.00	0.00	19.65	0.00
TRINITY_DN164909_c2_g1	0.00	0.00	13.27	0.00	0.00	0.00	0.00	0.00	0.00	0.00
TRINITY_DN16490_c0_g1	0.00	0.00	0.00	0.00	0.00	18.19	0.00	0.00	12.28	0.00
TRINITY_DN164910_c2_g1	0.00	0.00	0.00	0.00	0.00	0.00	0.00	0.00	11.91	0.00
TRINITY_DN164910_c3_g1	0.00	0.00	0.00	0.00	0.00	0.00	0.00	0.00	0.00	0.00
TRINITY_DN164910_c4_g1	0.00	0.00	0.00	2.03	6.74	0.00	0.00	0.00	6.33	2.99
TRINITY_DN164910_c6_g1	0.00	0.00	0.00	0.00	6.08	0.00	0.00	0.00	0.00	0.00
TRINITY_DN164911_c0_g1	0.00	0.00	0.00	2.38	0.00	0.00	0.00	0.00	3.68	0.00
TRINITY_DN164912_c0_g1	0.00	0.00	0.00	0.00	38.33	0.00	0.00	0.00	0.00	0.00
TRINITY_DN164913_c0_g2	0.00	0.00	0.00	0.00	0.00	0.00	0.00	0.00	0.00	0.00
TRINITY_DN164913_c0_g3	0.00	0.00	0.00	0.00	0.00	0.00	0.00	0.00	0.00	0.00
TRINITY_DN164913_c0_g4	0.00	0.00	0.00	0.00	0.00	0.00	0.00	0.00	25.83	0.00
TRINITY_DN164913_c0_g5	0.00	0.00	0.00	0.00	46.86	0.00	0.00	0.00	0.00	0.00
TRINITY_DN164913_c0_g6	0.00	0.00	0.00	0.00	0.00	0.00	0.00	0.00	0.00	0.00
TRINITY_DN164913_c0_g7	0.00	0.00	0.00	0.00	0.00	0.00	0.00	0.00	0.00	0.00
TRINITY_DN164913_c1_g1	0.00	25.19	0.00	36.43	15.49	0.00	0.00	0.00	55.50	0.00
TRINITY_DN164914_c1_g1	0.00	0.00	0.00	0.00	0.00	0.00	0.00	0.00	0.00	0.00
TRINITY_DN164914_c3_g1	0.00	6.46	0.00	4.63	15.57	0.00	6.92	6.82	0.00	0.00
TRINITY_DN164915_c0_g1	0.00	0.00	0.00	7.07	0.00	0.00	10.57	0.00	33.39	0.00
TRINITY_DN164916_c0_g1	0.00	0.00	0.00	14.63	0.00	0.00	0.00	0.00	11.51	0.00
TRINITY_DN164918_c1_g1	0.00	0.00	2.30	0.00	4.68	0.00	0.00	0.00	2.20	0.00
TRINITY_DN164918_c2_g1	0.00	0.00	0.00	8.93	7.48	0.00	0.00	0.00	0.00	0.00
TRINITY_DN164918_c2_g2	0.00	0.00	0.00	2.36	0.00	11.76	0.00	10.41	0.00	0.00
TRINITY_DN164918_c2_g3	0.00	0.00	0.00	0.00	0.00	0.00	0.00	0.00	0.00	0.00
TRINITY_DN164918_c3_g1	0.00	4.84	0.00	9.56	0.00	0.00	0.00	0.00	8.80	0.00
TRINITY_DN164918_c4_g1	0.00	0.00	0.00	4.86	0.00	0.00	0.00	0.00	0.00	0.00
TRINITY_DN164919_c0_g1	0.00	7.83	2.61	1.61	10.72	9.14	0.00	0.00	12.64	1.20
TRINITY_DN164919_c1_g1	0.00	0.00	0.00	0.00	0.00	0.00	0.00	0.00	29.18	0.00
TRINITY_DN164919_c1_g2	0.00	0.00	0.00	0.00	0.00	0.00	0.00	0.00	0.00	0.00
TRINITY_DN164919_c3_g1	0.00	0.00	0.00	0.00	0.00	53.15	0.00	0.00	0.00	0.00
TRINITY_DN164919_c6_g1	0.00	0.00	0.00	0.00	0.00	0.00	0.00	0.00	0.00	0.00
TRINITY_DN164919_c7_g1	0.00	6.39	0.00	9.31	7.83	0.00	0.00	0.00	14.55	0.00
TRINITY_DN16491_c0_g1	3.03	15.05	29.02	13.41	58.26	27.94	4.18	13.78	35.23	0.88
TRINITY_DN16491_c0_g2	2.25	3.27	2.76	3.66	4.94	0.00	0.45	6.56	17.48	0.00
TRINITY_DN16491_c1_g1	0.00	0.00	0.00	0.00	27.98	9.34	0.00	0.00	8.68	0.00
TRINITY_DN164920_c0_g1	0.00	0.00	0.00	0.00	0.00	7.64	0.00	0.00	3.59	0.00
TRINITY_DN164920_c1_g1	0.00	0.00	0.00	0.00	8.50	0.00	0.00	0.00	7.91	0.00
TRINITY_DN164921_c1_g1	0.00	0.00	0.00	3.20	21.29	0.00	0.00	4.68	9.95	0.00
TRINITY_DN164921_c1_g2	0.00	0.00	0.00	0.00	9.02	0.00	0.00	0.00	0.00	0.00
TRINITY_DN164921_c1_g3	0.00	0.00	0.00	5.04	8.50	0.00	0.00	0.00	15.82	0.00
TRINITY_DN164921_c1_g4	0.00	0.00	0.00	0.00	0.00	0.00	0.00	0.00	0.00	0.00
TRINITY_DN164921_c3_g1	0.00	0.00	0.00	17.80	0.00	0.00	0.00	0.00	42.02	0.00
TRINITY_DN164921_c4_g1	0.00	0.00	0.00	0.00	0.00	0.00	0.00	0.00	9.15	0.00
TRINITY_DN164921_c5_g1	0.00	0.00	0.00	18.47	0.00	0.00	0.00	0.00	0.00	0.00
TRINITY_DN164923_c0_g2	0.00	0.00	0.00	0.00	0.00	0.00	0.00	0.00	0.00	0.00
TRINITY_DN164923_c2_g1	0.00	0.00	23.32	4.28	4.74	2.34	0.00	0.00	8.92	0.00
TRINITY_DN164923_c4_g1	0.00	0.00	0.00	1.70	0.00	2.79	0.00	2.52	0.00	0.00
TRINITY_DN164923_c5_g1	0.00	0.00	0.00	0.00	0.00	0.00	0.00	0.00	0.00	0.00
TRINITY_DN164923_c6_g1	0.00	0.00	0.00	0.00	0.00	0.00	0.00	0.00	0.00	0.00
TRINITY_DN164924_c0_g1	0.00	0.00	0.00	5.61	0.00	0.00	0.00	0.00	0.00	0.00
TRINITY_DN164924_c0_g2	0.00	0.00	0.00	0.00	0.00	0.00	0.00	0.00	0.00	0.00
TRINITY_DN164924_c0_g4	0.00	0.00	0.00	0.00	2.83	9.34	0.00	0.00	0.00	0.00
TRINITY_DN164925_c0_g1	0.00	0.00	0.00	6.04	20.50	0.00	0.00	0.00	0.00	0.00
TRINITY_DN164925_c1_g1	0.00	0.00	0.00	10.59	18.08	0.00	0.00	0.00	0.00	0.00
TRINITY_DN164925_c2_g1	0.00	0.00	32.51	0.00	0.00	0.00	0.00	0.00	0.00	0.00
TRINITY_DN164926_c0_g2	0.00	0.00	0.00	0.00	0.00	0.00	0.00	0.00	0.00	0.00
TRINITY_DN164928_c0_g1	0.52	3.97	14.28	6.24	18.44	6.53	1.65	4.49	16.26	0.55
TRINITY_DN16492_c0_g1	0.00	7.81	5.68	18.55	13.54	14.11	0.00	0.00	12.22	0.00
TRINITY_DN16492_c0_g2	0.00	3.29	15.67	16.53	11.85	24.00	0.00	0.00	14.99	0.00
TRINITY_DN16492_c1_g1	0.00	0.00	0.00	0.00	0.00	0.00	0.00	0.00	8.21	0.00
TRINITY_DN16492_c3_g1	0.00	0.00	0.00	0.00	0.00	0.00	0.00	0.00	0.00	0.00
TRINITY_DN164930_c0_g1	0.00	0.00	0.00	20.53	0.00	0.00	0.00	0.00	47.82	0.00
TRINITY_DN164930_c0_g2	0.00	0.00	0.00	0.00	0.00	0.00	0.00	0.00	0.00	0.00
TRINITY_DN164931_c0_g1	0.00	6.95	0.00	5.04	42.52	0.00	0.00	0.00	0.00	0.00
TRINITY_DN164931_c1_g1	0.00	12.90	0.00	0.00	0.00	0.00	0.00	0.00	0.00	0.00
TRINITY_DN164931_c3_g1	0.00	0.00	0.00	0.00	0.00	0.00	0.00	0.00	10.06	0.00
TRINITY_DN164932_c0_g1	0.00	0.00	0.00	6.58	0.00	0.00	0.00	0.00	0.00	0.00
TRINITY_DN164932_c1_g1	0.00	16.19	0.00	0.00	0.00	0.00	0.00	0.00	37.32	0.00
TRINITY_DN164933_c0_g1	0.00	0.00	0.00	23.06	52.21	0.00	0.00	11.45	12.09	0.00
TRINITY_DN164933_c0_g2	0.00	0.00	0.00	0.00	0.00	0.00	0.00	0.00	0.00	0.00
TRINITY_DN164933_c0_g3	0.00	13.98	0.00	0.00	0.00	0.00	0.00	0.00	47.95	0.00
TRINITY_DN164933_c0_g4	0.00	0.00	0.00	0.00	0.00	0.00	0.00	0.00	0.00	0.00
TRINITY_DN164933_c1_g1	0.00	0.00	0.00	0.00	0.00	0.00	0.00	0.00	5.07	0.00
TRINITY_DN164933_c2_g1	0.00	0.00	0.00	0.00	40.49	0.00	0.00	0.00	12.54	0.00
TRINITY_DN164934_c0_g1	0.00	0.00	0.00	0.00	0.00	0.00	0.00	0.00	0.00	0.00
TRINITY_DN164934_c0_g2	0.00	0.00	0.00	0.00	25.94	0.00	0.00	0.00	0.00	0.00
TRINITY_DN164934_c11_g1	0.00	0.00	0.00	0.00	0.00	0.00	0.00	0.00	0.00	0.00
TRINITY_DN164934_c4_g1	0.00	2.93	10.63	0.00	21.44	10.68	0.00	6.71	3.35	3.16
TRINITY_DN164934_c6_g1	16.90	0.00	0.00	0.00	0.00	0.00	0.00	0.00	17.81	0.00
TRINITY_DN164934_c9_g1	0.00	0.00	0.00	0.00	18.90	18.74	0.00	0.00	0.00	0.00
TRINITY_DN164935_c0_g1	0.00	0.00	0.00	0.00	0.00	0.00	11.36	0.00	0.00	0.00
TRINITY_DN164935_c0_g2	0.00	0.00	0.00	0.00	0.00	2.87	1.32	0.00	0.00	1.97
TRINITY_DN164936_c1_g1	0.00	0.00	11.37	0.00	0.00	0.00	0.00	0.00	13.31	0.00
TRINITY_DN164936_c1_g2	0.00	0.00	0.00	0.00	0.00	0.00	0.00	0.00	0.00	0.00
TRINITY_DN164936_c5_g1	0.00	0.00	0.00	2.38	3.95	0.00	0.00	0.00	7.39	3.49
TRINITY_DN164936_c8_g1	0.00	0.00	0.00	0.00	0.00	0.00	0.00	0.00	0.00	0.00
TRINITY_DN164938_c0_g1	0.00	14.24	0.00	20.59	0.00	0.00	0.00	0.00	0.00	0.00
TRINITY_DN164938_c1_g1	0.00	0.00	11.43	0.00	0.00	0.00	0.00	0.00	0.00	0.00
TRINITY_DN164938_c2_g1	0.00	0.00	0.00	0.00	0.00	0.00	0.00	0.00	0.00	0.00
TRINITY_DN164938_c4_g1	0.00	0.00	13.98	4.19	0.00	0.00	0.00	0.00	6.52	0.00
TRINITY_DN164938_c5_g1	0.00	0.00	0.00	0.00	0.00	0.00	0.00	0.00	0.00	0.00
TRINITY_DN164939_c1_g1	0.00	0.00	0.00	0.00	0.00	0.00	0.00	0.00	0.00	0.00
TRINITY_DN164939_c2_g1	0.00	7.54	0.00	0.00	0.00	0.00	0.00	0.00	0.00	0.00
TRINITY_DN164939_c4_g1	0.00	0.00	0.00	4.46	3.65	0.00	0.00	0.00	9.28	0.00
TRINITY_DN16493_c0_g1	0.00	15.17	27.54	17.29	16.65	29.36	27.89	9.39	148.12	0.00
TRINITY_DN164940_c0_g1	0.00	0.00	0.00	0.00	0.00	0.00	0.00	0.00	35.74	0.00
TRINITY_DN164940_c1_g1	0.00	0.00	0.00	2.47	4.14	0.00	0.00	0.00	0.00	0.00
TRINITY_DN164940_c2_g1	0.00	0.00	0.00	2.37	0.00	0.00	0.00	0.00	22.03	0.00
TRINITY_DN164940_c3_g1	0.00	0.00	0.00	8.54	0.00	0.00	0.00	0.00	40.49	0.00
TRINITY_DN164940_c5_g1	0.00	0.00	0.00	6.92	0.00	0.00	0.00	0.00	0.00	0.00
TRINITY_DN164941_c0_g1	0.00	0.00	0.00	0.00	0.00	0.00	0.00	0.00	15.53	0.00
TRINITY_DN164941_c0_g2	0.00	0.00	0.00	18.77	0.00	0.00	0.00	0.00	14.82	0.00
TRINITY_DN164941_c1_g1	0.00	0.00	0.00	0.00	0.00	0.00	0.00	0.00	0.00	0.00
TRINITY_DN164942_c0_g1	0.00	0.00	0.00	3.04	1.68	1.65	0.00	0.00	5.17	0.00
TRINITY_DN164942_c1_g1	0.00	0.00	0.00	0.00	0.00	0.00	0.00	0.00	7.16	0.00
TRINITY_DN164943_c1_g1	0.00	0.00	0.00	0.00	34.20	0.00	0.00	0.00	0.00	0.00
TRINITY_DN164943_c2_g1	0.00	0.00	0.00	0.00	0.00	0.00	0.00	0.00	7.28	0.00
TRINITY_DN164944_c0_g3	0.00	0.00	0.00	8.17	0.00	0.00	12.16	0.00	38.75	0.00
TRINITY_DN164944_c0_g5	0.00	0.00	0.00	0.00	0.00	30.89	0.00	0.00	0.00	0.00
TRINITY_DN164944_c2_g1	0.00	0.00	0.00	0.00	0.00	8.18	0.00	0.00	0.00	0.00
TRINITY_DN164944_c3_g1	0.00	0.00	0.00	0.00	0.00	0.00	0.00	0.00	0.00	0.00
TRINITY_DN164944_c4_g1	0.00	0.00	0.00	0.00	0.00	10.64	0.00	0.00	0.00	0.00
TRINITY_DN164944_c5_g1	0.00	0.00	0.00	0.00	0.00	0.00	0.00	0.00	0.00	0.00
TRINITY_DN164944_c6_g1	0.00	0.00	0.00	0.00	0.00	0.00	0.00	0.00	0.00	0.00
TRINITY_DN164945_c0_g1	0.00	0.00	0.00	0.00	0.00	0.00	0.00	0.00	0.00	0.00
TRINITY_DN164945_c0_g2	4.61	0.00	0.00	0.00	0.00	0.00	0.00	0.00	10.33	0.00
TRINITY_DN164945_c0_g3	0.00	0.00	0.00	0.00	0.00	0.00	0.00	0.00	0.00	0.00
TRINITY_DN164945_c1_g1	0.00	21.98	0.00	0.00	13.50	0.00	0.00	11.92	12.54	0.00
TRINITY_DN164946_c1_g1	0.00	0.00	0.00	0.00	0.00	0.00	0.00	0.00	0.00	0.00
TRINITY_DN164947_c0_g1	0.00	0.00	0.00	7.11	0.00	0.00	0.00	0.00	0.00	0.00
TRINITY_DN164947_c0_g2	0.00	0.00	0.00	0.00	0.00	0.00	0.00	0.00	3.59	0.00
TRINITY_DN164947_c0_g3	0.00	0.00	0.00	2.84	0.00	3.09	0.00	0.00	0.00	0.00
TRINITY_DN164947_c10_g1	0.00	0.00	0.00	0.00	0.00	0.00	0.00	0.00	0.00	0.00
TRINITY_DN164947_c1_g1	0.00	11.80	0.00	4.30	21.60	0.00	0.00	6.30	20.13	0.00
TRINITY_DN164947_c3_g1	0.00	0.00	0.00	3.12	0.00	0.00	0.00	0.00	0.00	0.00
TRINITY_DN164947_c4_g1	0.00	0.00	0.00	1.78	8.85	0.00	0.00	0.00	1.67	0.00
TRINITY_DN164947_c7_g1	0.00	0.00	0.00	0.00	0.00	0.00	0.00	0.00	0.00	0.00
TRINITY_DN164947_c8_g1	0.00	0.00	0.00	0.00	0.00	0.00	0.00	0.00	0.00	0.00
TRINITY_DN164947_c9_g1	0.00	0.00	0.00	0.00	0.00	0.00	0.00	0.00	0.00	0.00
TRINITY_DN164948_c0_g1	0.00	0.00	0.00	0.00	0.00	0.00	0.00	0.00	0.00	0.00
TRINITY_DN164949_c0_g1	0.00	11.59	13.87	0.00	14.21	0.00	0.00	0.00	39.65	0.00
TRINITY_DN164949_c0_g2	0.00	0.00	0.00	0.00	0.00	0.00	0.00	0.00	0.00	0.00
TRINITY_DN16494_c0_g1	0.00	0.00	0.00	0.00	0.00	0.00	0.00	0.00	0.00	0.00
TRINITY_DN16494_c1_g1	0.00	0.00	0.00	6.15	0.00	0.00	0.00	0.00	0.00	0.00
TRINITY_DN164951_c0_g1	0.00	0.00	0.00	0.00	0.00	0.00	0.00	0.00	0.00	0.00
TRINITY_DN164951_c0_g2	0.00	0.00	0.00	3.01	0.00	0.00	0.00	0.00	0.00	0.00
TRINITY_DN164951_c1_g1	0.00	0.00	0.00	0.00	0.00	0.00	0.00	0.00	23.50	0.00
TRINITY_DN164952_c0_g1	0.00	0.00	0.00	0.00	0.00	0.00	0.00	0.00	0.00	0.00
TRINITY_DN164952_c0_g2	0.00	0.00	0.00	7.69	24.11	0.00	5.37	0.00	0.00	0.00
TRINITY_DN164953_c0_g1	0.00	0.00	0.00	0.00	0.00	0.00	0.00	0.00	0.00	0.00
TRINITY_DN164953_c0_g2	0.00	1.95	0.00	0.00	0.00	0.00	0.00	0.00	0.00	0.00
TRINITY_DN164953_c0_g3	0.00	0.00	5.16	0.00	2.55	3.99	3.50	2.34	2.46	0.00
TRINITY_DN164953_c1_g1	0.00	0.00	0.00	0.00	0.00	0.00	0.00	0.00	3.96	0.00
TRINITY_DN164953_c4_g1	0.00	0.00	0.00	0.00	0.00	20.78	0.00	0.00	0.00	0.00
TRINITY_DN164954_c0_g1	0.00	0.00	0.00	0.00	0.00	0.00	0.00	0.00	13.08	0.00
TRINITY_DN164955_c1_g1	0.00	0.00	4.61	0.00	0.00	0.00	0.00	0.00	0.00	0.00
TRINITY_DN164956_c0_g1	0.00	0.00	0.00	0.00	0.00	5.17	4.63	0.00	0.00	0.00
TRINITY_DN164956_c1_g2	0.00	0.00	0.00	0.00	0.00	0.00	0.00	0.00	15.39	0.00
TRINITY_DN164956_c4_g1	0.00	0.00	0.00	0.00	0.00	0.00	0.00	0.00	0.00	0.00
TRINITY_DN164956_c6_g1	0.00	0.00	0.00	0.00	0.00	0.00	0.00	0.00	0.00	0.00
TRINITY_DN164957_c0_g1	0.00	0.00	3.35	0.00	0.00	0.00	3.05	0.00	19.04	0.00
TRINITY_DN164958_c0_g1	0.00	0.00	0.00	0.00	0.00	0.00	0.00	0.00	0.00	4.61
TRINITY_DN164958_c1_g1	0.00	0.00	5.39	3.25	0.00	0.00	0.00	0.00	0.00	0.00
TRINITY_DN164958_c2_g1	0.00	0.00	0.00	0.00	11.10	0.00	0.00	0.00	30.93	0.00
TRINITY_DN164958_c3_g1	0.00	0.00	0.00	8.69	0.00	0.00	0.00	13.02	0.00	0.00
TRINITY_DN164958_c4_g1	0.00	0.00	0.00	0.00	17.21	0.00	0.00	0.00	0.00	0.00
TRINITY_DN164959_c0_g1	0.00	0.00	0.00	0.00	0.00	0.00	0.00	0.00	0.00	0.00
TRINITY_DN164959_c0_g2	0.00	0.00	5.36	7.84	0.00	0.00	0.00	0.00	0.00	0.00
TRINITY_DN164959_c1_g1	0.00	0.00	16.00	11.72	0.00	0.00	0.00	0.00	15.17	0.00
TRINITY_DN16495_c0_g1	0.00	5.63	0.00	0.00	0.00	0.00	0.00	0.00	0.00	0.00
TRINITY_DN16495_c0_g2	0.00	0.00	9.64	0.00	29.30	0.00	0.00	8.57	9.08	0.00
TRINITY_DN16495_c1_g1	0.00	0.00	0.00	15.94	38.85	0.00	0.00	0.00	18.00	0.00
TRINITY_DN16495_c1_g4	0.00	0.00	0.00	0.00	0.00	0.00	0.00	0.00	0.00	0.00
TRINITY_DN16495_c2_g1	0.00	0.00	11.92	0.00	0.00	0.00	0.00	0.00	0.00	0.00
TRINITY_DN164960_c0_g1	0.00	14.85	0.00	21.53	0.00	0.00	0.00	0.00	17.01	0.00
TRINITY_DN164960_c1_g1	0.00	0.00	0.00	0.00	0.00	0.00	0.00	0.00	0.00	0.00
TRINITY_DN164960_c3_g1	0.00	0.00	0.00	0.00	7.31	0.00	0.00	0.00	0.00	0.00
TRINITY_DN164961_c0_g1	0.00	0.00	5.46	2.93	7.70	0.00	1.82	1.69	10.61	0.00
TRINITY_DN164961_c0_g2	0.00	0.00	0.00	0.00	0.00	0.00	0.00	0.00	17.93	0.00
TRINITY_DN164961_c1_g1	0.00	0.00	0.00	0.00	0.00	0.00	0.00	0.00	0.00	0.00
TRINITY_DN164961_c2_g1	0.00	0.00	0.00	0.00	11.97	0.00	0.00	0.00	0.00	0.00
TRINITY_DN164961_c3_g2	0.00	0.00	0.00	0.00	12.81	0.00	5.73	0.00	5.98	0.00
TRINITY_DN164961_c4_g1	0.00	0.00	5.85	5.83	2.96	0.00	2.67	0.00	11.13	0.00
TRINITY_DN164962_c0_g1	0.00	0.00	0.00	0.00	0.00	0.00	0.00	0.00	0.00	0.00
TRINITY_DN164962_c0_g2	0.00	0.00	0.00	0.00	0.00	0.00	0.00	0.00	0.00	0.00
TRINITY_DN164963_c0_g1	0.00	0.00	0.00	0.00	0.00	2.65	0.00	0.00	0.00	0.00
TRINITY_DN164966_c0_g1	0.00	0.00	0.00	0.00	14.06	0.00	0.00	0.00	0.00	0.00
TRINITY_DN164966_c0_g2	7.26	0.00	0.00	10.25	25.92	0.00	0.00	7.55	9.52	0.00
TRINITY_DN164966_c1_g1	0.00	0.00	19.78	11.87	20.33	0.00	0.00	0.00	0.00	0.00
TRINITY_DN164967_c0_g1	0.00	0.00	0.00	15.68	0.00	0.00	0.00	0.00	0.00	0.00
TRINITY_DN164969_c0_g1	0.00	0.00	0.00	0.00	0.00	0.00	0.00	0.00	0.00	0.00
TRINITY_DN164969_c0_g2	0.00	0.00	0.00	0.00	0.00	0.00	0.00	0.00	5.41	0.00
TRINITY_DN164969_c1_g1	0.00	0.00	0.00	0.00	0.00	0.00	0.00	7.64	0.00	0.00
TRINITY_DN164969_c2_g1	0.00	42.37	8.88	30.54	51.85	0.00	9.15	45.54	212.09	0.00
TRINITY_DN164969_c3_g1	0.00	4.21	5.12	0.00	0.00	0.00	9.22	0.00	4.79	0.00
TRINITY_DN16496_c0_g1	8.49	28.87	125.07	99.70	301.86	55.94	44.46	30.25	193.65	7.83
TRINITY_DN16496_c2_g1	0.00	0.00	19.19	11.57	0.00	0.00	0.00	0.00	18.33	0.00
TRINITY_DN16496_c2_g2	0.00	71.23	212.59	128.17	276.30	43.34	12.69	101.39	385.68	12.63
TRINITY_DN16496_c2_g3	0.00	0.00	0.00	0.00	0.00	0.00	0.00	0.00	0.00	0.00
TRINITY_DN16496_c2_g4	0.00	0.00	0.00	0.00	0.00	0.00	0.00	0.00	0.00	0.00
TRINITY_DN16496_c3_g1	1.52	69.09	48.87	73.08	175.12	37.81	28.06	64.03	273.55	11.19
TRINITY_DN16496_c3_g2	6.62	19.65	92.53	57.45	153.03	63.81	28.03	20.84	306.10	12.79
TRINITY_DN16496_c4_g2	0.00	8.40	0.00	0.00	6.89	0.00	0.00	0.00	15.91	0.00
TRINITY_DN16496_c7_g1	0.00	0.00	0.00	30.55	0.00	0.00	0.00	0.00	0.00	0.00
TRINITY_DN16496_c8_g1	5.97	0.00	0.00	0.00	21.40	0.00	0.00	0.00	6.65	0.00
TRINITY_DN164970_c0_g1	0.00	0.00	0.00	26.28	14.91	0.00	0.00	9.27	0.00	0.00
TRINITY_DN164971_c0_g1	0.00	0.00	0.00	0.00	0.00	0.00	0.00	0.00	0.00	0.00
TRINITY_DN164972_c0_g1	0.00	0.00	0.00	10.51	0.00	0.00	0.00	0.00	0.00	0.00
TRINITY_DN164972_c0_g2	0.00	0.00	0.00	0.00	0.00	0.00	0.00	0.00	0.00	0.00
TRINITY_DN164974_c0_g2	0.00	0.00	0.00	0.00	0.00	0.00	0.00	0.00	0.00	0.00
TRINITY_DN164975_c0_g1	0.00	0.00	0.00	0.00	0.00	0.00	0.00	0.00	0.00	0.00
TRINITY_DN164975_c1_g1	0.00	0.00	0.00	0.00	32.33	15.98	0.00	0.00	0.00	0.00
TRINITY_DN164976_c0_g1	0.00	0.00	6.93	0.00	0.00	0.00	0.00	0.00	0.00	0.00
TRINITY_DN164976_c1_g1	0.00	0.00	0.00	6.97	0.00	0.00	0.00	0.00	0.00	0.00
TRINITY_DN164976_c2_g1	0.00	0.00	0.00	0.00	7.50	0.00	2.25	0.00	0.00	0.00
TRINITY_DN164977_c0_g1	0.00	0.00	0.00	0.00	0.00	0.00	0.00	0.00	0.00	0.00
TRINITY_DN164977_c1_g1	0.00	0.00	0.00	0.00	0.00	0.00	4.26	0.00	0.00	0.00
TRINITY_DN164977_c1_g2	0.00	0.00	0.00	8.69	0.00	0.00	6.48	0.00	0.00	0.00
TRINITY_DN164977_c3_g1	0.00	1.92	0.00	0.00	4.70	4.63	0.00	0.00	4.42	0.00
TRINITY_DN164978_c0_g1	0.00	0.00	0.00	1.93	4.85	0.00	0.72	0.74	3.05	0.00
TRINITY_DN164979_c0_g1	0.00	0.00	0.00	41.42	68.62	8.74	13.98	12.09	40.01	0.00
TRINITY_DN164979_c4_g1	0.00	0.00	0.00	0.00	0.00	28.22	0.00	12.54	0.00	0.00
TRINITY_DN16497_c0_g1	1.47	100.61	113.80	98.14	138.55	31.74	50.81	56.38	333.14	7.90
TRINITY_DN16497_c0_g2	0.00	0.00	0.00	0.00	0.00	19.44	0.00	0.00	0.00	0.00
TRINITY_DN16497_c1_g1	0.00	3.61	19.28	12.01	8.73	9.77	8.63	0.00	27.65	0.00
TRINITY_DN164980_c0_g1	0.00	0.00	0.00	0.00	0.00	0.00	0.00	0.00	0.00	0.00
TRINITY_DN164981_c0_g1	0.00	0.00	2.35	1.62	0.00	0.00	0.00	0.00	2.80	0.00
TRINITY_DN164981_c0_g2	0.00	0.00	0.00	0.90	12.03	0.00	0.00	2.72	0.00	0.00
TRINITY_DN164981_c1_g1	0.00	0.00	0.00	0.00	11.22	0.00	0.00	0.00	0.00	0.00
TRINITY_DN164981_c1_g2	0.00	0.00	0.00	0.00	2.94	2.91	0.00	0.00	0.00	0.00
TRINITY_DN164982_c0_g1	0.00	0.00	0.00	0.00	0.00	0.00	0.00	0.00	0.00	0.00
TRINITY_DN164982_c1_g1	0.00	0.00	13.59	4.08	13.62	0.00	6.09	0.00	0.00	0.00
TRINITY_DN164982_c1_g2	0.00	0.00	0.00	0.00	0.00	0.00	0.00	0.00	0.00	0.00
TRINITY_DN164982_c3_g1	0.00	0.00	0.00	0.00	0.00	0.00	0.00	0.00	0.00	0.00
TRINITY_DN164982_c6_g1	0.00	0.00	0.00	0.00	20.33	0.00	0.00	0.00	0.00	17.59
TRINITY_DN164983_c0_g1	0.00	0.00	9.64	5.76	29.30	0.00	0.00	0.00	0.00	0.00
TRINITY_DN164985_c0_g1	0.00	0.00	0.00	0.00	4.91	0.00	0.00	0.00	4.65	4.35
TRINITY_DN164985_c0_g2	0.00	0.00	0.00	0.00	0.00	0.00	0.00	0.00	0.00	0.00
TRINITY_DN164985_c2_g1	0.00	0.00	0.00	0.00	0.00	0.00	0.00	0.00	0.00	0.00
TRINITY_DN164986_c0_g2	0.00	0.00	0.00	10.67	0.00	0.00	0.00	0.00	0.00	0.00
TRINITY_DN164986_c0_g3	0.00	0.00	0.00	0.00	4.88	0.00	0.00	0.00	0.00	0.00
TRINITY_DN164986_c1_g1	0.00	0.00	0.00	0.00	43.02	0.00	0.00	9.45	20.01	0.00
TRINITY_DN164987_c0_g3	0.00	1.69	6.11	3.75	6.23	0.00	0.00	0.00	3.91	0.00
TRINITY_DN164987_c1_g1	0.00	0.00	50.08	0.00	0.00	0.00	0.00	0.00	0.00	0.00
TRINITY_DN164987_c1_g2	0.00	0.00	0.00	0.00	0.00	0.00	0.00	0.00	0.00	0.00
TRINITY_DN164987_c2_g1	0.00	0.00	0.00	0.00	0.00	0.00	0.00	0.00	0.00	0.00
TRINITY_DN164987_c4_g1	0.00	0.00	0.00	0.00	0.00	0.00	0.00	0.00	0.00	0.00
TRINITY_DN164987_c5_g1	0.00	0.00	0.00	0.00	0.00	0.00	0.00	0.00	0.00	0.00
TRINITY_DN164988_c1_g2	0.00	0.00	15.87	0.00	0.00	0.00	0.00	0.00	0.00	0.00
TRINITY_DN164988_c2_g1	0.00	10.62	5.79	2.86	3.57	3.47	0.00	0.00	8.99	1.07
TRINITY_DN164988_c6_g1	0.00	0.00	14.90	3.00	9.97	5.00	4.48	4.38	23.29	0.00
TRINITY_DN164988_c7_g1	2.21	2.16	10.41	11.14	7.93	2.61	0.00	2.36	4.96	0.00
TRINITY_DN164989_c0_g1	0.00	2.76	0.00	0.00	2.28	0.00	0.00	1.03	4.29	0.00
TRINITY_DN164989_c2_g1	0.00	0.00	0.00	0.00	0.00	0.00	0.00	0.00	0.00	0.00
TRINITY_DN164989_c3_g1	0.00	0.00	0.00	0.00	0.00	0.00	0.00	0.00	0.00	0.00
TRINITY_DN16498_c0_g1	0.00	37.95	15.27	10.88	85.24	0.00	9.29	6.92	70.51	0.00
TRINITY_DN16498_c0_g2	0.00	0.00	0.00	0.00	26.80	55.10	12.77	23.64	13.60	5.09
TRINITY_DN16498_c0_g5	0.00	0.00	0.00	0.00	10.49	0.00	0.00	0.00	4.90	0.00
TRINITY_DN16498_c1_g1	0.00	0.00	0.00	0.00	0.00	0.00	0.00	0.00	31.13	0.00
TRINITY_DN164990_c0_g1	0.00	20.76	0.00	0.00	0.00	0.00	0.00	0.00	0.00	0.00
TRINITY_DN164991_c1_g1	0.00	21.19	0.00	0.00	0.00	0.00	0.00	11.45	0.00	0.00
TRINITY_DN164992_c0_g1	0.00	0.00	0.00	10.59	0.00	35.80	0.00	0.00	33.39	0.00
TRINITY_DN164993_c0_g1	0.00	0.00	0.00	0.00	0.00	0.00	0.00	0.00	0.00	0.00
TRINITY_DN164993_c0_g2	0.00	0.00	0.00	0.00	33.52	0.00	0.00	0.00	0.00	0.00
TRINITY_DN164993_c1_g1	0.00	0.00	0.00	0.00	0.00	0.00	0.00	0.00	0.00	0.00
TRINITY_DN164993_c2_g1	0.00	0.00	0.00	0.00	0.00	0.00	0.00	0.00	0.00	0.00
TRINITY_DN164993_c3_g1	0.00	0.00	0.00	0.00	0.00	0.00	0.00	0.00	0.00	0.00
TRINITY_DN164994_c0_g1	0.00	3.54	4.18	2.60	0.00	0.00	0.00	0.00	7.73	0.00
TRINITY_DN164994_c0_g2	0.00	0.00	33.40	0.00	0.00	0.00	0.00	0.00	0.00	0.00
TRINITY_DN164994_c1_g1	0.00	0.00	0.00	7.97	0.00	0.00	0.00	0.00	0.00	0.00
TRINITY_DN164994_c1_g3	0.00	0.00	0.00	0.00	0.00	9.68	0.00	0.00	5.34	0.00
TRINITY_DN164994_c1_g4	0.00	0.00	0.00	0.00	0.00	0.00	0.00	0.00	31.05	0.00
TRINITY_DN164994_c1_g5	0.00	0.00	0.00	0.00	0.00	0.00	0.00	0.00	0.00	0.00
TRINITY_DN164994_c1_g7	0.00	0.00	0.00	0.00	0.00	0.00	0.00	0.00	0.00	0.00
TRINITY_DN164994_c2_g1	0.00	11.86	0.00	0.00	0.00	7.31	0.00	0.00	0.00	0.00
TRINITY_DN164994_c3_g1	0.00	0.00	0.00	5.25	0.00	0.00	0.00	0.00	0.00	0.00
TRINITY_DN164995_c0_g1	0.00	0.00	4.80	1.62	8.07	5.20	0.00	2.40	7.58	0.00
TRINITY_DN164995_c0_g2	0.00	0.00	0.00	45.18	30.73	0.00	0.00	0.00	28.51	0.00
TRINITY_DN164995_c0_g3	0.00	0.00	0.00	11.57	0.00	0.00	0.00	0.00	0.00	0.00
TRINITY_DN164995_c2_g1	0.00	0.00	0.00	0.00	19.24	0.00	0.00	0.00	0.00	0.00
TRINITY_DN164995_c3_g1	0.00	0.00	14.33	0.00	0.00	0.00	0.00	0.00	0.00	0.00
TRINITY_DN164996_c0_g1	0.00	0.00	3.92	6.01	9.99	0.00	0.00	3.59	9.41	1.78
TRINITY_DN164996_c3_g1	0.00	0.00	0.00	0.00	0.00	0.00	0.00	0.00	0.00	0.00
TRINITY_DN164998_c0_g1	0.00	0.00	0.00	0.00	17.93	0.00	0.00	0.00	0.00	0.00
TRINITY_DN164999_c0_g1	0.00	0.00	0.00	0.00	0.00	0.00	0.00	0.00	0.00	0.00
TRINITY_DN164999_c1_g1	0.00	0.00	0.00	0.00	39.82	0.00	0.00	0.00	3.66	0.00
TRINITY_DN164999_c2_g1	0.00	0.00	15.60	0.00	32.02	0.00	0.00	0.00	0.00	0.00
TRINITY_DN164999_c3_g1	0.00	0.00	0.00	0.00	0.00	0.00	0.00	0.00	0.00	0.00
TRINITY_DN16499_c0_g1	0.00	0.00	0.00	8.73	0.00	0.00	0.00	0.00	23.83	0.00
TRINITY_DN16499_c0_g2	0.00	16.04	0.00	0.00	0.00	0.00	17.32	0.00	18.51	0.00
TRINITY_DN16499_c1_g1	0.00	0.00	0.00	0.00	0.00	0.00	0.00	18.63	0.00	0.00
TRINITY_DN1649_c0_g1	3.23	25.66	67.45	51.36	138.39	46.39	17.21	47.69	275.44	4.17
TRINITY_DN1649_c0_g2	0.00	14.84	60.21	97.07	157.28	50.63	7.43	0.00	25.90	14.35
TRINITY_DN1649_c10_g1	1.92	0.00	28.05	2.49	37.62	5.26	0.00	0.00	4.59	0.00
TRINITY_DN1649_c11_g1	0.00	9.92	0.00	0.00	0.00	12.10	0.00	0.00	33.82	0.00
TRINITY_DN1649_c2_g2	0.00	3.94	15.83	10.60	55.75	22.26	0.00	8.65	11.71	4.91
TRINITY_DN1649_c2_g3	0.00	7.53	29.02	10.24	56.92	20.78	7.91	8.58	40.89	0.00
TRINITY_DN1649_c2_g4	2.05	28.84	48.94	47.69	81.54	30.40	12.96	13.85	102.73	0.00
TRINITY_DN1649_c2_g6	0.00	4.17	10.16	16.85	28.22	0.00	8.88	2.45	51.61	3.96
TRINITY_DN1649_c2_g7	0.00	0.00	0.00	14.46	0.00	0.00	0.00	0.00	46.43	6.38
TRINITY_DN1649_c3_g1	4.45	25.77	64.43	63.82	88.99	23.76	13.82	27.31	222.72	4.83
TRINITY_DN1649_c4_g1	8.72	13.92	59.10	24.48	177.23	19.65	24.30	6.28	413.22	12.32
TRINITY_DN1649_c5_g1	0.00	0.00	0.00	0.00	0.00	0.00	0.00	0.00	13.50	0.00
TRINITY_DN164_c0_g1	1.18	11.70	40.16	12.12	77.09	18.70	6.21	12.72	67.93	2.09
TRINITY_DN164_c0_g2	0.00	0.00	0.00	0.00	0.00	0.00	0.00	0.00	0.00	0.00
TRINITY_DN164_c16_g1	0.00	93.04	165.97	79.46	207.71	68.53	76.07	83.12	875.92	39.09
TRINITY_DN164_c1_g1	1.87	8.97	24.90	11.98	17.76	1.09	12.85	4.12	45.09	0.99
TRINITY_DN164_c1_g2	5.67	49.49	67.44	55.49	96.42	39.99	7.03	22.19	101.59	6.00
TRINITY_DN164_c24_g1	0.00	0.00	0.00	0.00	0.00	0.00	0.00	0.00	32.40	0.00
TRINITY_DN164_c2_g1	2.73	43.73	72.49	44.12	184.24	57.42	26.88	23.33	122.87	5.06
TRINITY_DN164_c3_g1	1.40	1.35	4.88	0.88	18.17	3.25	6.26	3.01	10.55	1.49
TRINITY_DN164_c48_g1	0.00	0.00	19.40	0.00	59.99	0.00	0.00	0.00	0.00	0.00
TRINITY_DN164_c49_g1	0.00	1.92	13.91	4.26	4.72	0.00	2.12	0.00	6.21	0.00
TRINITY_DN164_c4_g1	6.15	7.72	102.33	54.15	210.80	59.24	52.30	62.28	710.42	0.00
TRINITY_DN164_c50_g1	0.00	0.00	0.00	0.00	0.00	0.00	0.00	0.00	0.00	0.00
TRINITY_DN164_c58_g1	0.00	0.00	0.00	0.00	0.00	15.98	0.00	0.00	0.00	0.00
TRINITY_DN164_c5_g1	0.00	0.00	0.00	0.00	0.00	0.00	0.00	0.00	15.52	0.00
TRINITY_DN164_c6_g1	0.00	14.44	0.00	4.08	0.00	0.00	0.00	0.00	6.35	0.00
TRINITY_DN164_c7_g1	0.00	0.00	0.00	0.00	0.00	0.00	0.00	0.00	0.00	0.00
TRINITY_DN165000_c0_g2	0.00	0.00	0.00	0.00	4.81	0.00	0.00	0.00	0.00	4.26
TRINITY_DN165003_c0_g1	0.00	13.57	0.00	0.00	0.00	0.00	0.00	0.00	0.00	0.00
TRINITY_DN165004_c0_g1	0.00	0.00	0.00	10.48	0.00	0.00	0.00	0.00	0.00	0.00
TRINITY_DN165006_c0_g1	0.00	0.00	0.00	0.00	36.23	0.00	0.00	0.00	0.00	0.00
TRINITY_DN165006_c1_g1	0.00	0.00	0.00	0.00	0.00	0.00	0.00	0.00	0.00	0.00
TRINITY_DN165006_c2_g1	0.00	0.00	0.00	0.00	0.00	0.00	0.00	0.00	0.00	0.00
TRINITY_DN165006_c4_g1	0.00	0.00	0.00	0.00	0.00	0.00	0.00	0.00	0.00	0.00
TRINITY_DN165007_c0_g2	0.00	0.00	15.09	0.00	0.00	0.00	0.00	0.00	0.00	13.45
TRINITY_DN165007_c1_g1	0.00	0.00	0.00	0.00	0.00	0.00	0.00	0.00	6.52	0.00
TRINITY_DN165007_c4_g1	0.00	0.00	0.00	0.00	4.85	4.86	0.00	0.00	0.00	0.00
TRINITY_DN165007_c5_g1	0.00	0.00	0.00	0.00	16.16	31.97	0.00	0.00	0.00	0.00
TRINITY_DN165007_c8_g1	0.00	0.00	0.00	0.00	0.00	0.00	8.43	0.00	0.00	0.00
TRINITY_DN165008_c0_g1	0.00	0.00	0.00	4.61	0.00	0.00	0.00	6.78	21.60	0.00
TRINITY_DN165008_c0_g2	0.00	0.00	0.00	0.00	0.00	0.00	0.00	0.00	0.00	0.00
TRINITY_DN165008_c0_g3	0.00	0.00	0.00	2.13	17.67	0.00	0.00	0.00	4.45	0.00
TRINITY_DN165008_c1_g1	0.00	0.00	0.00	1.06	0.00	0.00	0.00	0.00	0.00	1.57
TRINITY_DN165009_c0_g1	1.19	0.00	8.23	3.38	2.81	0.00	1.26	0.00	19.91	0.00
TRINITY_DN16500_c0_g1	0.00	0.00	0.00	0.00	0.00	0.00	0.00	0.00	0.00	0.00
TRINITY_DN165010_c0_g1	0.00	0.00	0.00	0.00	0.00	0.00	0.00	0.00	10.98	0.00
TRINITY_DN165010_c0_g3	0.00	0.00	0.00	0.00	5.84	0.00	0.00	0.00	0.00	0.00
TRINITY_DN165010_c1_g1	0.00	0.00	0.00	0.00	0.00	0.00	0.00	0.00	0.00	0.00
TRINITY_DN165011_c0_g1	0.00	2.03	27.32	9.85	40.57	8.40	0.00	0.00	102.09	1.12
TRINITY_DN165012_c1_g1	0.00	0.00	9.19	7.48	15.67	3.08	5.59	2.76	43.63	0.00
TRINITY_DN165012_c2_g1	0.00	0.00	8.01	3.26	0.00	8.03	0.00	0.00	12.72	0.00
TRINITY_DN165013_c0_g1	0.00	0.00	0.00	6.34	0.00	0.00	0.00	0.00	2.99	0.00
TRINITY_DN165013_c1_g1	0.00	0.00	0.00	0.00	0.00	0.00	0.00	0.00	0.00	0.00
TRINITY_DN165013_c8_g1	0.00	0.00	0.00	0.00	0.00	0.00	0.00	0.00	0.00	0.00
TRINITY_DN165014_c0_g1	0.00	0.00	0.00	4.52	11.21	0.00	0.00	0.00	16.17	0.00
TRINITY_DN165014_c0_g2	0.00	0.00	0.00	0.00	0.00	0.00	0.00	0.00	0.00	0.00
TRINITY_DN165015_c0_g1	0.00	0.00	0.00	0.00	0.00	0.00	31.10	0.00	0.00	15.46
TRINITY_DN165015_c1_g1	0.00	0.00	0.00	0.00	0.00	0.00	0.00	0.00	0.00	0.00
TRINITY_DN165016_c0_g1	0.00	0.00	0.00	3.22	0.00	1.75	1.60	0.00	10.09	0.00
TRINITY_DN165017_c1_g1	0.00	0.00	3.41	1.06	0.00	0.00	0.00	0.00	1.65	0.00
TRINITY_DN165017_c2_g1	0.00	0.00	0.00	3.37	0.00	0.00	0.00	0.00	10.44	0.00
TRINITY_DN165017_c3_g1	0.00	6.67	16.18	9.67	8.16	0.00	7.23	0.00	15.15	0.00
TRINITY_DN165018_c0_g2	0.00	0.00	0.00	0.00	12.75	0.00	0.00	0.00	0.00	0.00
TRINITY_DN165018_c0_g3	0.00	0.00	0.00	0.00	0.00	0.00	0.00	0.00	0.00	0.00
TRINITY_DN165018_c1_g1	0.00	6.24	3.75	5.38	7.70	3.75	0.00	0.00	18.16	1.15
TRINITY_DN165018_c2_g1	0.00	0.00	0.00	0.00	0.00	0.00	0.00	0.00	0.00	0.00
TRINITY_DN165018_c2_g2	0.00	0.00	0.00	0.00	0.00	0.00	0.00	0.00	0.00	0.00
TRINITY_DN165018_c3_g1	0.00	0.00	0.00	0.00	0.00	0.00	0.00	0.00	0.00	0.00
TRINITY_DN165018_c4_g1	0.00	0.00	0.00	0.00	0.00	0.00	0.00	0.00	9.46	0.00
TRINITY_DN165018_c8_g1	0.00	0.00	10.53	0.00	0.00	0.00	0.00	0.00	0.00	0.00
TRINITY_DN165019_c0_g1	0.00	0.00	0.00	3.44	11.41	2.82	0.00	0.00	0.00	0.00
TRINITY_DN16501_c0_g1	0.00	11.95	0.00	8.61	14.65	0.00	0.00	0.00	60.55	0.00
TRINITY_DN16501_c0_g4	0.00	0.00	24.78	0.00	0.00	0.00	22.27	0.00	23.83	11.04
TRINITY_DN16501_c0_g6	0.00	0.00	0.00	0.00	0.00	0.00	0.00	0.00	0.00	0.00
TRINITY_DN16501_c0_g8	0.00	0.00	0.00	0.00	0.00	0.00	0.00	0.00	8.88	0.00
TRINITY_DN165020_c10_g1	0.00	0.00	0.00	0.00	19.64	0.00	0.00	0.00	0.00	0.00
TRINITY_DN165020_c1_g1	0.00	0.00	0.00	0.00	0.00	0.00	0.00	0.00	0.00	0.00
TRINITY_DN165020_c3_g1	0.00	0.00	0.00	0.00	3.66	0.00	0.00	1.65	0.00	0.00
TRINITY_DN165020_c4_g1	0.00	0.00	0.00	0.00	0.00	0.00	0.00	0.00	0.00	0.00
TRINITY_DN165020_c6_g1	0.00	0.00	0.00	0.00	0.00	0.00	0.00	0.00	0.00	0.00
TRINITY_DN165020_c7_g1	0.00	0.00	0.00	0.00	0.00	0.00	0.00	0.00	0.00	0.00
TRINITY_DN165021_c0_g1	0.00	0.00	0.00	0.00	0.00	0.00	10.02	0.00	10.58	0.00
TRINITY_DN165022_c0_g1	0.00	0.00	0.00	0.00	0.00	0.00	0.00	0.00	0.00	0.00
TRINITY_DN165022_c0_g2	0.00	0.00	0.00	0.00	0.00	19.90	0.00	0.00	0.00	0.00
TRINITY_DN165023_c0_g1	0.00	1.60	3.56	4.41	15.77	0.00	8.84	1.77	27.87	0.00
TRINITY_DN165023_c1_g1	0.00	10.70	0.00	3.91	0.00	0.00	0.00	0.00	6.08	0.00
TRINITY_DN165023_c3_g1	0.00	0.00	0.00	7.29	4.84	0.00	0.00	0.00	0.00	0.00
TRINITY_DN165023_c5_g1	0.00	0.00	0.00	0.00	10.04	0.00	9.03	0.00	0.00	0.00
TRINITY_DN165024_c3_g1	0.00	9.75	17.80	3.57	5.93	5.98	0.00	0.00	5.55	5.27
TRINITY_DN165024_c4_g1	0.00	0.00	0.00	0.00	0.00	0.00	10.99	0.00	11.59	0.00
TRINITY_DN165025_c0_g1	0.00	0.00	0.00	0.00	0.00	0.00	0.00	0.00	1.63	0.00
TRINITY_DN165025_c1_g1	1.89	0.00	2.21	2.71	4.60	4.43	0.00	0.00	2.12	0.00
TRINITY_DN165025_c2_g1	0.00	0.00	18.49	0.00	0.00	0.00	0.00	0.00	0.00	0.00
TRINITY_DN165025_c7_g1	0.00	0.00	4.93	0.00	4.95	0.00	0.00	0.00	4.62	0.00
TRINITY_DN165025_c9_g1	0.00	0.00	0.00	0.00	16.84	0.00	0.00	0.00	0.00	0.00
TRINITY_DN165026_c0_g1	0.00	0.00	0.00	5.83	9.88	0.00	0.00	0.00	0.00	0.00
TRINITY_DN165026_c0_g2	0.00	0.00	0.00	0.00	0.00	0.00	0.00	0.00	0.00	0.00
TRINITY_DN165026_c1_g1	0.00	0.00	0.00	0.00	0.00	0.00	0.00	0.00	35.25	0.00
TRINITY_DN165026_c1_g2	0.00	0.00	0.00	0.00	0.00	0.00	0.00	0.00	0.00	0.00
TRINITY_DN165026_c3_g1	0.00	0.00	0.00	0.00	9.83	0.00	0.00	0.00	4.59	0.00
TRINITY_DN165026_c4_g1	0.00	0.00	0.00	0.00	0.00	0.00	0.00	0.00	0.00	0.00
TRINITY_DN165027_c0_g1	0.00	0.00	0.00	0.00	0.00	0.00	0.00	0.00	0.00	0.00
TRINITY_DN165027_c1_g1	0.00	0.00	0.00	4.57	30.67	0.00	0.00	0.00	7.14	0.01
TRINITY_DN165027_c2_g1	0.00	11.69	7.11	8.53	0.00	0.00	0.00	0.00	0.00	0.00
TRINITY_DN165027_c3_g1	0.00	0.00	0.00	0.00	17.65	0.00	0.00	0.00	0.00	0.00
TRINITY_DN165029_c0_g2	0.00	0.00	0.00	0.00	1.06	1.03	0.00	0.00	0.00	0.00
TRINITY_DN16502_c0_g1	0.00	0.00	0.00	0.00	0.00	0.00	0.00	0.00	0.00	0.00
TRINITY_DN165030_c1_g1	0.00	0.00	0.00	0.00	0.00	35.43	0.00	0.00	0.00	0.00
TRINITY_DN165031_c0_g1	0.00	0.00	0.00	11.08	0.00	0.00	0.00	0.00	21.41	0.00
TRINITY_DN165032_c0_g1	0.00	0.00	0.00	4.35	0.00	0.00	0.00	0.00	0.00	0.00
TRINITY_DN165033_c1_g1	0.00	0.00	0.00	9.62	0.00	0.00	14.27	0.00	0.00	0.00
TRINITY_DN165034_c0_g2	0.00	3.71	12.11	0.00	7.63	0.00	0.00	0.00	4.23	0.00
TRINITY_DN165034_c1_g1	0.00	18.60	0.00	0.00	47.11	0.00	0.00	0.00	0.00	0.00
TRINITY_DN165034_c4_g1	0.00	0.00	22.42	0.00	0.00	0.00	10.02	0.00	10.58	0.00
TRINITY_DN165035_c1_g1	0.00	0.00	0.00	3.12	5.19	5.20	0.00	4.56	0.00	4.60
TRINITY_DN165035_c1_g2	0.00	0.00	0.00	0.00	0.00	0.00	0.00	0.00	0.00	0.00
TRINITY_DN165035_c2_g1	0.00	0.00	0.00	0.00	0.00	5.80	0.00	0.00	0.00	0.00
TRINITY_DN165035_c3_g1	0.00	0.00	0.00	0.00	16.62	16.40	0.00	0.00	0.00	0.00
TRINITY_DN165035_c4_g1	0.00	0.00	5.91	1.80	14.96	5.93	0.00	0.00	11.23	0.00
TRINITY_DN165035_c6_g1	0.00	0.00	0.00	11.77	0.00	0.00	0.00	0.00	0.00	0.00
TRINITY_DN165035_c7_g1	0.00	0.00	0.00	0.00	0.00	0.00	0.00	0.00	0.00	0.00
TRINITY_DN165036_c0_g1	0.00	0.00	0.00	0.00	28.02	52.22	0.00	0.00	0.00	0.00
TRINITY_DN165037_c0_g1	0.00	5.10	6.21	3.73	0.00	0.00	0.00	0.00	0.00	0.00
TRINITY_DN165038_c0_g1	0.00	3.68	4.41	2.72	2.61	1.96	2.03	1.54	10.76	0.00
TRINITY_DN165039_c0_g1	0.00	0.00	0.00	1.34	0.00	0.00	0.00	0.00	6.27	0.00
TRINITY_DN16503_c0_g1	3.85	26.44	48.10	37.36	85.35	27.08	16.72	13.24	91.50	4.90
TRINITY_DN16503_c1_g1	0.00	16.44	0.00	0.00	8.61	11.23	0.00	4.11	17.27	2.59
TRINITY_DN16503_c1_g2	0.00	0.00	0.00	0.00	0.00	0.00	0.00	0.00	0.00	0.00
TRINITY_DN16503_c1_g3	0.00	0.00	0.00	24.21	0.00	0.00	0.00	0.00	38.15	0.00
TRINITY_DN16503_c1_g4	0.00	0.00	31.12	13.83	26.29	4.91	4.95	3.58	16.47	0.00
TRINITY_DN16503_c1_g5	0.00	0.00	0.00	8.23	0.00	0.00	0.00	0.00	0.00	0.00
TRINITY_DN16503_c2_g1	0.00	0.00	0.00	0.00	0.00	0.00	0.00	0.00	0.00	0.00
TRINITY_DN16503_c2_g3	0.00	13.67	32.83	0.00	0.00	0.00	0.00	0.00	15.53	0.00
TRINITY_DN16503_c3_g1	0.00	0.00	0.00	0.00	0.00	0.00	0.00	0.00	0.00	0.00
TRINITY_DN16503_c3_g2	0.00	0.87	7.32	2.63	0.00	0.00	0.96	0.98	7.22	0.00
TRINITY_DN16503_c4_g1	0.00	0.00	37.40	0.00	0.00	0.00	0.00	0.00	35.62	0.00
TRINITY_DN16503_c4_g2	0.00	0.00	0.00	6.97	0.00	0.00	0.00	0.00	10.98	0.00
TRINITY_DN16503_c4_g3	0.00	0.00	22.47	0.00	0.00	0.00	0.00	0.00	0.00	0.00
TRINITY_DN16503_c9_g1	0.00	0.00	0.00	16.93	0.00	0.00	0.00	0.00	0.00	0.00
TRINITY_DN165040_c0_g2	0.00	37.79	30.17	36.43	77.45	0.00	0.00	0.00	28.74	0.00
TRINITY_DN165040_c1_g1	0.00	0.00	0.00	0.00	0.00	0.00	0.00	0.00	0.00	0.00
TRINITY_DN165041_c0_g1	0.00	1.62	1.64	0.00	7.34	1.48	0.00	0.00	0.00	0.00
TRINITY_DN165041_c0_g2	0.00	0.00	0.00	0.00	0.00	0.00	0.00	0.00	0.00	0.00
TRINITY_DN165042_c0_g2	0.00	18.24	0.00	3.34	22.22	0.00	0.00	0.00	0.00	0.00
TRINITY_DN165044_c0_g1	0.00	0.00	0.00	0.00	0.00	0.00	0.00	0.00	0.00	0.00
TRINITY_DN165044_c1_g1	0.00	0.00	0.00	7.31	0.00	0.00	0.00	21.87	0.00	0.00
TRINITY_DN165044_c1_g2	0.00	0.00	0.00	18.35	0.00	0.00	13.60	0.00	0.00	0.00
TRINITY_DN165044_c1_g5	0.00	0.00	0.00	0.00	0.00	0.00	0.00	0.00	7.47	0.00
TRINITY_DN165044_c4_g1	0.00	0.00	0.00	0.00	1.76	0.00	0.00	0.00	6.64	1.57
TRINITY_DN165044_c5_g1	0.00	0.00	0.00	0.00	0.00	0.00	0.00	16.45	17.16	0.00
TRINITY_DN165044_c6_g1	0.00	0.00	0.00	0.00	0.00	0.00	0.00	0.00	0.00	0.00
TRINITY_DN165047_c0_g1	0.00	0.00	0.00	9.61	0.00	0.00	0.00	0.00	6.97	0.00
TRINITY_DN165047_c1_g1	0.00	0.00	0.00	0.00	0.00	0.00	0.00	0.00	0.00	0.00
TRINITY_DN165047_c1_g2	0.00	0.00	0.00	0.00	0.00	0.00	0.00	0.00	0.00	0.00
TRINITY_DN165048_c0_g1	0.87	2.51	8.40	8.43	24.58	3.00	1.88	1.88	6.27	2.68
TRINITY_DN165048_c0_g2	0.00	0.00	0.00	26.07	14.78	0.00	0.00	0.00	0.00	0.00
TRINITY_DN165048_c0_g3	0.00	0.00	0.00	0.00	0.00	0.00	0.00	0.00	0.00	0.00
TRINITY_DN165048_c1_g1	0.00	0.00	0.00	1.55	0.00	0.00	3.58	0.00	0.00	0.00
TRINITY_DN165048_c2_g1	0.00	0.00	0.00	0.00	0.00	0.00	0.00	0.00	14.71	0.00
TRINITY_DN165049_c0_g1	0.00	0.00	0.00	0.00	0.00	21.51	0.00	0.00	23.56	0.00
TRINITY_DN16504_c0_g1	0.00	0.75	2.86	8.28	2.25	9.97	0.68	0.00	5.88	0.46
TRINITY_DN16504_c1_g1	0.00	0.00	0.00	0.00	7.58	0.00	3.49	0.00	7.99	2.97
TRINITY_DN16504_c2_g1	0.00	0.00	0.00	0.00	0.00	0.00	16.35	0.00	0.00	0.00
TRINITY_DN165051_c0_g2	0.00	0.00	0.00	0.00	0.00	0.00	0.00	0.00	6.49	3.06
TRINITY_DN165052_c0_g1	1.90	11.02	35.31	22.53	24.30	0.00	5.76	2.63	55.12	0.00
TRINITY_DN165052_c1_g1	0.00	0.00	0.00	0.00	0.00	0.00	0.00	0.00	0.00	0.00
TRINITY_DN165054_c0_g1	0.00	15.79	18.40	17.03	116.99	9.61	27.78	16.53	93.52	6.87
TRINITY_DN165054_c0_g2	3.62	48.85	35.74	70.27	126.35	44.50	26.87	33.04	281.48	11.90
TRINITY_DN165054_c0_g3	1.57	6.06	0.00	6.71	11.17	1.82	0.00	1.68	19.27	0.00
TRINITY_DN165054_c0_g4	1.80	11.79	6.42	2.75	6.72	0.00	2.65	0.00	6.23	0.00
TRINITY_DN165054_c1_g1	0.00	0.00	10.74	0.00	0.00	10.82	0.00	0.00	10.06	0.00
TRINITY_DN165054_c1_g2	0.00	0.00	0.00	0.00	0.00	0.00	0.00	0.00	0.00	0.00
TRINITY_DN165054_c1_g4	0.00	0.00	20.98	0.00	0.00	0.00	0.00	0.00	0.00	0.00
TRINITY_DN165054_c2_g1	0.00	0.00	0.00	5.04	12.55	0.00	3.76	0.00	23.44	0.00
TRINITY_DN165055_c1_g1	0.00	0.00	0.00	0.00	0.00	0.00	0.00	0.00	0.00	0.00
TRINITY_DN165055_c5_g1	0.00	0.00	0.00	0.00	0.00	0.00	0.00	0.00	0.00	0.00
TRINITY_DN165055_c6_g1	0.00	10.32	0.00	7.48	0.00	0.00	0.00	0.00	11.75	0.00
TRINITY_DN165056_c0_g1	0.00	0.00	0.00	0.00	0.00	0.00	0.00	0.00	15.53	0.00
TRINITY_DN165057_c0_g1	0.00	0.00	0.00	0.00	5.67	0.00	0.00	0.00	4.28	1.02
TRINITY_DN165059_c0_g1	0.00	0.00	0.00	0.00	0.00	0.00	0.00	0.00	0.00	0.00
TRINITY_DN165059_c0_g2	0.00	0.00	0.00	0.00	0.00	0.00	0.00	0.00	0.00	0.00
TRINITY_DN16505_c0_g1	0.00	4.82	0.00	0.00	0.00	0.00	5.26	0.00	13.20	0.00
TRINITY_DN165061_c0_g1	0.00	0.00	0.00	0.00	0.00	0.00	0.00	0.00	14.95	0.00
TRINITY_DN165061_c1_g1	0.00	0.00	0.00	0.00	0.00	0.00	0.00	0.00	0.00	0.00
TRINITY_DN165061_c2_g1	0.00	0.00	70.73	0.00	0.00	0.00	0.00	0.00	8.30	0.00
TRINITY_DN165061_c3_g1	0.00	0.00	0.00	0.00	0.00	0.00	0.00	0.00	0.00	0.00
TRINITY_DN165061_c4_g1	0.00	0.00	0.00	0.00	0.00	0.00	0.00	0.00	0.00	0.00
TRINITY_DN165062_c0_g1	0.00	23.89	14.28	0.00	0.00	14.56	0.00	0.00	23.83	0.00
TRINITY_DN165062_c1_g1	0.00	0.00	0.00	0.00	10.26	0.00	0.00	0.00	0.00	0.00
TRINITY_DN165062_c1_g2	0.00	0.00	0.00	10.59	18.08	0.00	0.00	0.00	16.70	0.00
TRINITY_DN165062_c1_g3	0.00	0.00	14.62	0.00	0.00	0.00	0.00	0.00	13.91	0.00
TRINITY_DN165062_c3_g2	0.00	0.00	16.96	10.23	0.00	0.00	0.00	0.00	0.00	0.00
TRINITY_DN165063_c0_g2	0.00	0.00	2.68	2.62	2.91	0.00	0.00	0.00	0.00	0.00
TRINITY_DN165063_c0_g3	0.00	0.00	0.00	0.00	0.00	0.00	0.00	0.00	0.00	0.00
TRINITY_DN165063_c0_g4	10.75	0.00	0.00	0.00	0.00	0.00	0.00	0.00	0.00	0.00
TRINITY_DN165063_c1_g1	0.00	0.00	0.00	0.00	0.00	0.00	0.00	0.00	0.00	0.00
TRINITY_DN165063_c1_g2	0.00	7.48	0.00	0.00	18.23	0.00	0.00	0.00	4.26	4.04
TRINITY_DN165063_c2_g1	0.00	0.00	12.50	0.00	0.00	12.61	0.00	0.00	17.56	0.00
TRINITY_DN165063_c3_g1	0.00	0.00	0.00	0.00	0.00	0.00	0.00	0.00	0.00	0.00
TRINITY_DN165067_c0_g1	0.00	0.00	0.00	0.00	14.91	0.00	0.00	0.00	0.00	0.00
TRINITY_DN165068_c0_g1	0.00	0.00	0.00	0.00	10.13	0.00	0.00	8.90	0.00	0.00
TRINITY_DN165068_c0_g3	0.00	0.00	0.00	0.00	0.00	0.00	0.00	0.00	0.00	0.00
TRINITY_DN165068_c0_g4	0.00	0.00	0.00	0.00	0.00	0.00	0.00	0.00	8.63	0.00
TRINITY_DN165068_c1_g1	0.00	0.00	0.00	11.96	0.00	0.00	0.00	0.00	0.00	0.00
TRINITY_DN165068_c4_g1	0.00	0.00	0.00	0.00	0.00	0.00	0.00	0.00	0.00	0.00
TRINITY_DN165068_c6_g1	0.00	0.00	0.00	0.00	0.00	0.00	0.00	0.00	0.00	0.00
TRINITY_DN165068_c9_g1	0.00	0.00	0.00	0.00	0.00	0.00	0.00	0.00	0.00	0.00
TRINITY_DN16506_c0_g1	0.70	22.58	45.20	19.98	57.43	25.51	8.29	9.82	85.22	2.39
TRINITY_DN16506_c1_g1	0.00	11.68	0.00	10.13	38.17	0.00	16.45	0.00	0.00	0.00
TRINITY_DN165070_c0_g2	0.00	0.00	0.00	0.00	18.90	0.00	0.00	0.00	0.00	0.00
TRINITY_DN165070_c0_g3	0.00	0.00	0.00	0.00	0.00	0.00	0.00	0.00	0.00	0.00
TRINITY_DN165070_c0_g4	0.00	0.00	0.00	0.00	0.00	0.00	0.00	0.00	0.00	0.00
TRINITY_DN165071_c1_g1	0.00	0.00	0.00	21.21	0.00	0.00	0.00	0.00	0.00	0.00
TRINITY_DN165072_c1_g1	0.00	0.00	0.00	0.00	0.00	0.00	0.00	0.00	0.00	0.00
TRINITY_DN165072_c3_g1	0.00	0.00	0.00	0.00	0.00	0.00	0.00	0.00	0.00	0.00
TRINITY_DN165072_c4_g1	0.00	0.00	0.00	0.00	0.00	0.00	0.00	0.00	0.00	0.00
TRINITY_DN165073_c0_g1	0.00	0.00	0.00	0.00	17.36	0.00	0.00	0.00	0.00	0.00
TRINITY_DN165073_c0_g2	0.00	0.00	0.00	4.32	7.23	0.00	0.00	0.00	0.00	0.00
TRINITY_DN165074_c0_g1	0.00	0.00	0.00	9.11	0.00	0.00	0.00	0.00	0.00	0.00
TRINITY_DN165074_c1_g1	0.00	0.00	0.00	0.00	0.00	0.00	0.00	0.00	0.00	0.00
TRINITY_DN165075_c0_g1	0.00	0.00	0.00	0.00	0.00	0.00	0.00	0.00	18.51	0.00
TRINITY_DN165075_c0_g3	0.00	0.00	0.00	0.00	0.00	0.00	0.00	0.00	0.00	0.00
TRINITY_DN165075_c1_g1	0.00	0.00	0.00	0.00	9.86	0.00	0.00	0.00	0.00	0.00
TRINITY_DN165075_c2_g2	0.00	0.00	0.00	6.49	0.00	0.00	0.00	0.00	0.00	0.00
TRINITY_DN165075_c3_g1	0.00	0.00	17.08	3.43	22.80	0.00	0.00	0.00	0.00	0.00
TRINITY_DN165076_c0_g1	0.00	0.00	0.00	28.95	13.81	0.00	13.31	1.80	0.00	0.00
TRINITY_DN165076_c1_g1	0.00	0.00	0.00	1.16	6.44	0.00	0.00	1.17	1.95	0.00
TRINITY_DN165076_c2_g1	0.00	0.00	0.00	4.05	1.78	0.00	0.00	0.00	4.82	0.00
TRINITY_DN165076_c5_g1	0.00	0.00	9.10	0.00	1.29	0.00	2.77	0.00	4.23	0.00
TRINITY_DN165077_c0_g2	0.00	0.00	86.47	0.00	14.78	0.00	0.00	0.00	43.73	0.00
TRINITY_DN165077_c0_g3	0.00	0.00	0.00	0.00	0.00	0.00	0.00	0.00	0.00	0.00
TRINITY_DN165077_c15_g1	0.00	0.00	0.00	0.00	17.21	0.00	0.00	0.00	0.00	14.81
TRINITY_DN165077_c1_g1	0.00	0.00	0.00	0.00	0.00	0.00	0.00	0.00	0.00	0.00
TRINITY_DN165077_c1_g3	0.00	0.00	0.00	11.45	0.00	0.00	0.00	0.00	36.33	0.00
TRINITY_DN165077_c2_g1	0.00	0.00	0.00	0.00	0.00	0.00	0.00	0.00	0.00	0.00
TRINITY_DN165078_c0_g1	0.00	0.00	0.00	0.00	0.00	38.50	0.00	0.00	0.00	0.00
TRINITY_DN165078_c0_g2	0.00	0.00	0.00	3.49	0.00	0.00	0.00	0.00	0.00	0.00
TRINITY_DN165078_c1_g1	0.00	0.00	0.00	0.00	0.00	0.00	0.00	0.00	0.00	16.61
TRINITY_DN165078_c2_g1	0.00	0.00	0.00	0.00	0.00	14.33	0.00	0.00	26.77	0.00
TRINITY_DN165078_c3_g1	0.00	0.00	0.00	0.00	0.00	0.00	0.00	0.00	0.00	0.00
TRINITY_DN165079_c0_g1	0.00	0.00	0.00	8.83	0.00	0.00	0.00	0.00	0.00	0.00
TRINITY_DN165079_c1_g3	0.00	0.00	0.00	0.00	0.00	0.00	0.00	0.00	0.00	0.00
TRINITY_DN165079_c1_g4	0.00	3.92	19.27	0.00	47.80	9.58	0.00	0.00	14.60	0.00
TRINITY_DN165079_c4_g1	0.00	4.68	0.00	0.00	0.00	0.00	0.00	0.00	10.65	0.00
TRINITY_DN16507_c0_g1	0.00	0.00	0.00	9.74	0.00	0.00	0.00	0.00	0.00	0.00
TRINITY_DN16507_c0_g2	0.00	0.00	0.00	0.00	0.00	0.00	0.00	0.00	0.00	0.00
TRINITY_DN16507_c2_g1	0.00	0.00	0.00	0.00	0.00	0.00	13.38	0.00	42.77	0.00
TRINITY_DN16507_c2_g2	0.00	13.61	0.00	0.00	0.00	0.00	0.00	0.00	7.86	0.00
TRINITY_DN165080_c1_g1	0.00	0.00	0.00	2.33	20.64	0.00	0.00	0.00	7.24	0.00
TRINITY_DN165080_c1_g2	0.00	7.05	4.28	0.00	0.00	0.00	3.87	0.00	0.00	3.81
TRINITY_DN165080_c3_g1	0.00	0.00	0.00	0.00	0.00	6.20	0.00	0.00	5.75	0.00
TRINITY_DN165080_c4_g2	0.00	2.22	0.00	0.00	13.60	0.00	0.00	0.00	0.00	0.00
TRINITY_DN165080_c5_g1	0.00	0.00	4.43	0.00	0.00	4.46	0.00	7.85	12.49	0.00
TRINITY_DN165080_c6_g1	0.00	0.00	0.00	0.00	0.00	2.64	0.00	0.00	0.00	0.00
TRINITY_DN165080_c7_g1	0.00	0.00	0.00	0.00	0.00	0.00	0.00	9.05	0.00	0.00
TRINITY_DN165080_c8_g1	0.00	0.00	0.00	0.00	0.00	0.00	0.00	0.00	17.01	17.99
TRINITY_DN165082_c4_g1	0.00	0.00	0.00	0.00	0.00	0.00	0.00	0.00	0.00	0.00
TRINITY_DN165082_c5_g1	0.00	0.00	0.00	0.00	0.00	0.00	0.00	0.00	0.00	0.00
TRINITY_DN165083_c0_g1	0.00	0.00	0.00	0.00	0.00	0.00	0.00	0.00	0.00	0.00
TRINITY_DN165083_c1_g1	0.00	0.00	0.00	0.00	0.00	1.80	0.00	0.00	0.00	0.00
TRINITY_DN165083_c2_g1	0.00	0.00	0.00	1.11	14.75	0.00	0.00	0.00	6.95	0.00
TRINITY_DN165083_c3_g1	0.00	0.00	0.00	0.00	5.91	0.00	0.00	0.00	8.33	0.00
TRINITY_DN165083_c4_g1	0.00	0.00	0.00	0.00	0.00	0.00	0.00	0.00	0.00	0.00
TRINITY_DN165083_c5_g1	0.00	0.00	0.00	0.00	10.25	0.00	0.00	0.00	0.00	0.00
TRINITY_DN165083_c6_g1	0.00	0.00	0.00	0.00	0.00	0.00	0.00	0.00	0.00	0.00
TRINITY_DN165083_c7_g1	0.00	6.46	0.00	0.00	0.00	0.00	0.00	0.00	0.00	0.00
TRINITY_DN165084_c0_g1	0.00	0.00	4.21	5.10	8.47	0.00	0.00	0.00	0.00	0.00
TRINITY_DN165085_c0_g1	0.00	0.00	0.00	0.00	0.00	0.00	0.00	0.00	0.00	0.00
TRINITY_DN165085_c0_g2	0.00	0.00	0.00	0.00	0.00	9.28	0.00	3.58	7.58	0.00
TRINITY_DN165086_c0_g1	0.00	28.47	34.27	0.00	0.00	0.00	45.83	23.25	56.42	0.00
TRINITY_DN165086_c1_g1	0.00	0.00	0.00	0.00	0.00	0.00	0.00	0.00	0.00	0.00
TRINITY_DN165087_c0_g1	0.00	0.00	0.00	0.00	0.00	34.23	0.00	0.00	0.00	0.00
TRINITY_DN165088_c0_g1	0.00	0.00	0.00	3.47	11.54	0.00	0.00	0.00	29.74	0.00
TRINITY_DN165088_c0_g2	0.00	0.00	18.85	0.00	0.00	0.00	0.00	0.00	0.00	0.00
TRINITY_DN165088_c11_g1	0.00	0.00	0.00	0.00	0.00	0.00	0.00	0.00	0.00	0.00
TRINITY_DN165088_c1_g1	0.00	0.00	0.00	13.89	0.00	0.00	0.00	0.00	14.47	0.00
TRINITY_DN165088_c2_g1	0.00	0.00	0.00	4.35	7.45	0.00	0.00	0.00	0.00	0.00
TRINITY_DN165088_c5_g1	0.00	0.00	0.00	0.00	0.00	0.00	0.00	0.00	0.00	0.00
TRINITY_DN165088_c7_g1	0.00	0.00	0.00	0.00	0.00	0.00	0.00	0.00	0.00	0.00
TRINITY_DN165088_c8_g1	0.00	0.00	7.98	0.00	16.07	0.00	0.00	7.02	14.91	0.00
TRINITY_DN165089_c0_g1	0.00	0.00	0.00	26.79	12.01	0.00	0.00	0.00	21.13	0.00
TRINITY_DN16508_c0_g1	0.00	26.07	16.33	19.75	12.96	9.09	0.00	4.43	18.17	1.41
TRINITY_DN16508_c1_g1	0.00	11.71	152.57	61.45	178.20	25.50	19.19	26.39	122.97	0.00
TRINITY_DN16508_c5_g1	0.00	0.00	0.00	0.00	0.00	0.00	0.00	0.00	0.00	0.00
TRINITY_DN165090_c1_g1	0.00	0.00	23.03	0.00	0.00	0.00	0.00	0.00	0.00	0.00
TRINITY_DN165091_c2_g1	0.00	0.00	0.00	11.24	0.00	0.00	0.00	0.00	0.00	0.00
TRINITY_DN165092_c0_g1	0.00	0.00	0.00	0.00	17.80	0.00	0.00	0.00	0.00	0.00
TRINITY_DN165093_c2_g1	0.00	0.00	7.12	1.75	4.48	7.15	0.00	1.32	8.25	1.31
TRINITY_DN165093_c3_g1	0.00	4.38	3.52	0.00	1.80	7.04	0.00	0.00	1.69	0.00
TRINITY_DN165093_c5_g1	0.00	0.00	12.39	0.00	0.00	0.00	0.00	0.00	0.00	0.00
TRINITY_DN165093_c6_g1	0.00	0.00	0.00	0.00	0.00	0.00	0.00	0.00	15.07	0.00
TRINITY_DN165093_c8_g1	0.00	0.00	0.00	4.74	0.00	0.00	7.09	0.00	0.00	0.00
TRINITY_DN165094_c0_g1	0.00	0.00	0.00	0.00	0.00	28.80	0.00	0.00	6.09	0.00
TRINITY_DN165095_c0_g1	0.00	0.00	0.00	0.00	0.00	0.00	0.00	0.00	0.00	0.00
TRINITY_DN165095_c0_g2	0.00	0.00	0.00	0.00	0.00	0.00	0.00	0.00	0.00	0.00
TRINITY_DN165095_c1_g1	0.00	0.00	0.00	0.00	0.00	0.00	0.00	0.00	14.48	0.00
TRINITY_DN165095_c1_g3	0.00	0.00	0.00	0.00	0.00	0.00	0.00	0.00	0.00	0.00
TRINITY_DN165095_c3_g1	0.00	0.00	0.00	3.22	0.00	0.00	0.00	0.00	4.99	0.00
TRINITY_DN165095_c4_g1	0.00	0.00	0.00	18.07	0.00	0.00	0.00	0.00	0.00	0.00
TRINITY_DN165096_c0_g1	0.00	0.00	0.00	0.00	11.97	0.00	0.00	0.00	32.14	0.00
TRINITY_DN165096_c0_g2	0.00	0.00	0.00	0.00	0.00	0.00	0.00	0.00	0.00	0.00
TRINITY_DN165096_c0_g3	0.00	0.00	0.00	6.08	0.00	2.40	0.00	0.00	0.00	0.00
TRINITY_DN165096_c1_g1	0.00	0.00	0.00	0.00	29.73	0.00	0.00	0.00	0.00	0.00
TRINITY_DN165096_c2_g1	0.00	0.00	0.00	4.02	0.00	0.00	0.00	0.00	0.00	0.00
TRINITY_DN165096_c4_g1	0.00	0.00	0.00	0.00	0.00	7.98	0.00	0.00	0.00	0.00
TRINITY_DN165097_c0_g2	0.00	0.00	0.00	0.00	0.00	17.72	0.00	0.00	0.00	0.00
TRINITY_DN165097_c0_g5	0.00	0.00	30.60	6.34	32.26	0.00	16.60	17.10	20.29	0.00
TRINITY_DN165098_c0_g2	0.00	0.00	0.00	0.00	17.01	13.34	0.00	0.00	0.00	0.00
TRINITY_DN165098_c1_g1	0.00	4.29	0.00	6.29	15.68	8.94	0.00	4.59	4.88	9.26
TRINITY_DN165098_c2_g1	0.00	8.08	0.00	0.00	0.00	0.00	0.00	0.00	9.20	0.00
TRINITY_DN16509_c0_g1	0.00	0.00	9.58	0.00	8.78	0.00	0.00	0.00	17.19	0.00
TRINITY_DN16509_c11_g1	0.00	0.00	0.00	0.00	10.90	0.00	0.00	0.00	0.00	0.00
TRINITY_DN16509_c1_g1	0.00	0.00	10.49	14.75	42.52	21.29	0.00	5.40	11.46	0.00
TRINITY_DN16509_c3_g1	0.00	0.00	0.00	0.00	0.00	0.00	0.00	0.00	0.00	0.00
TRINITY_DN1650_c0_g1	1.88	42.42	50.90	33.47	95.43	80.19	12.25	23.25	84.63	14.14
TRINITY_DN1650_c0_g2	0.00	7.19	0.00	6.46	14.75	15.34	0.00	0.00	24.49	0.00
TRINITY_DN1650_c1_g1	0.00	0.00	0.00	0.00	0.00	0.00	0.00	0.00	0.00	0.00
TRINITY_DN165101_c0_g1	0.00	0.00	0.00	0.00	0.00	0.00	0.00	0.00	0.00	0.00
TRINITY_DN165101_c0_g2	0.00	0.00	0.00	0.00	0.00	0.00	0.00	0.00	0.00	0.00
TRINITY_DN165101_c1_g1	0.00	0.00	70.35	42.34	0.00	0.00	0.00	0.00	50.09	0.00
TRINITY_DN165101_c2_g1	0.00	0.00	0.00	3.66	0.00	0.00	0.00	0.00	5.69	0.00
TRINITY_DN165102_c0_g1	0.00	6.90	13.89	16.49	5.63	4.16	0.00	2.51	0.00	2.50
TRINITY_DN165102_c1_g1	0.00	5.90	0.00	0.00	6.70	0.00	0.00	0.00	17.36	0.00
TRINITY_DN165103_c0_g1	3.96	0.00	4.74	4.52	14.95	0.00	6.73	13.22	49.00	0.00
TRINITY_DN165104_c0_g1	0.00	0.00	11.57	2.43	12.54	0.00	2.42	2.45	14.48	0.00
TRINITY_DN165105_c0_g2	0.00	0.00	0.00	0.00	0.00	0.00	0.00	0.00	6.27	0.00
TRINITY_DN165106_c0_g1	0.00	0.00	0.00	0.00	0.00	0.00	0.00	0.00	0.00	0.00
TRINITY_DN165106_c0_g2	0.00	0.00	0.00	0.00	0.00	0.00	0.00	0.00	0.00	0.00
TRINITY_DN165106_c1_g1	0.00	0.00	0.00	0.00	0.00	0.00	0.00	0.00	0.00	0.00
TRINITY_DN165106_c3_g1	0.00	4.09	0.00	6.00	0.00	0.00	4.48	4.38	13.97	8.82
TRINITY_DN165108_c0_g1	0.00	0.00	0.00	0.00	0.00	0.00	0.00	0.00	0.00	0.00
TRINITY_DN165108_c0_g2	0.00	0.00	0.00	0.00	0.00	0.00	0.00	0.00	0.00	0.00
TRINITY_DN165109_c0_g1	0.00	3.01	0.00	2.29	16.90	0.00	0.00	3.25	0.00	0.00
TRINITY_DN165109_c0_g2	0.00	0.00	0.00	0.00	9.31	6.93	0.00	12.64	26.13	0.00
TRINITY_DN165109_c0_g3	0.00	0.00	0.00	0.00	0.00	0.00	0.00	0.00	8.34	0.00
TRINITY_DN165109_c0_g4	0.00	4.54	11.03	3.33	5.53	16.66	0.00	0.00	0.00	0.00
TRINITY_DN165109_c2_g1	0.00	0.00	0.00	31.86	62.74	18.00	0.00	7.85	80.46	0.00
TRINITY_DN165109_c5_g1	0.00	11.59	0.00	0.00	0.00	0.00	0.00	0.00	13.22	0.00
TRINITY_DN16510_c0_g1	0.00	0.00	0.00	0.00	22.36	0.00	0.00	0.00	0.00	0.00
TRINITY_DN16510_c0_g2	0.00	0.00	28.14	0.00	0.00	0.00	0.00	0.00	6.22	0.00
TRINITY_DN16510_c1_g1	0.00	0.00	0.00	1.71	0.00	0.00	0.00	0.00	2.67	0.00
TRINITY_DN165110_c0_g1	0.00	0.00	23.73	6.58	0.00	12.63	0.00	0.00	0.00	0.00
TRINITY_DN165110_c0_g2	0.00	9.61	28.39	40.34	14.26	10.16	16.25	9.99	59.53	0.00
TRINITY_DN165111_c0_g1	0.00	0.00	0.00	14.00	35.16	0.00	0.00	0.00	0.00	0.00
TRINITY_DN165111_c3_g1	0.00	0.00	0.00	0.00	0.00	0.00	0.00	0.00	21.28	0.00
TRINITY_DN165111_c3_g2	0.00	0.00	0.00	0.00	0.00	0.00	0.00	0.00	0.00	0.00
TRINITY_DN165113_c0_g1	0.00	0.00	0.00	0.00	0.00	0.00	0.00	0.00	0.00	11.94
TRINITY_DN165113_c1_g1	0.00	0.00	0.00	0.00	0.00	0.00	0.00	0.00	0.00	0.00
TRINITY_DN165114_c0_g1	0.00	0.00	0.00	0.00	0.00	9.15	0.00	0.00	8.48	0.00
TRINITY_DN165114_c0_g2	0.00	0.00	0.00	0.00	0.00	0.00	0.00	0.00	0.00	0.00
TRINITY_DN165114_c0_g3	0.00	0.00	26.24	0.00	15.05	26.15	0.00	7.59	0.00	0.00
TRINITY_DN165114_c1_g1	0.00	0.00	0.00	2.01	1.67	2.86	0.00	0.00	12.41	0.00
TRINITY_DN165114_c2_g1	0.00	0.00	0.00	0.00	0.00	0.00	0.00	0.00	0.00	0.00
TRINITY_DN165114_c3_g1	0.00	0.00	0.00	0.00	0.00	0.00	0.00	0.00	19.28	0.00
TRINITY_DN165114_c4_g1	0.00	0.00	37.74	0.00	38.59	0.00	22.58	0.00	11.91	0.00
TRINITY_DN165114_c5_g1	0.00	0.00	0.00	0.00	0.00	0.00	0.00	0.00	0.00	0.00
TRINITY_DN165114_c7_g1	0.00	0.00	0.00	0.00	0.00	0.00	0.00	9.43	0.00	0.00
TRINITY_DN165115_c0_g1	0.00	0.00	0.00	0.00	0.00	0.00	0.00	0.00	0.00	0.00
TRINITY_DN165115_c0_g3	0.00	2.32	6.99	3.44	1.43	2.79	0.00	2.59	1.35	0.00
TRINITY_DN165115_c0_g4	0.00	0.00	0.00	0.00	0.00	0.00	0.00	0.00	0.00	0.00
TRINITY_DN165115_c11_g1	0.00	0.00	0.00	0.00	0.00	0.00	0.00	0.00	0.00	0.00
TRINITY_DN165115_c1_g1	0.00	0.00	0.00	0.00	0.00	0.00	14.38	0.00	15.29	0.00
TRINITY_DN165115_c1_g2	0.00	0.00	0.00	0.00	11.84	35.29	0.00	0.00	0.00	0.00
TRINITY_DN165115_c2_g1	0.00	0.00	0.00	0.00	13.90	0.00	0.00	0.00	0.00	0.00
TRINITY_DN165115_c5_g1	0.00	0.00	0.00	0.00	0.00	0.00	0.00	0.00	0.00	0.00
TRINITY_DN165115_c6_g1	0.00	0.00	0.00	0.00	0.00	0.00	0.00	0.00	0.00	0.00
TRINITY_DN165115_c7_g1	0.00	0.00	0.00	0.00	0.00	0.00	0.00	0.00	0.00	0.00
TRINITY_DN165116_c0_g1	0.00	0.00	18.05	10.85	74.17	0.00	0.00	0.00	17.16	0.00
TRINITY_DN165117_c0_g1	0.00	0.00	0.00	0.00	0.00	0.00	0.00	0.00	0.00	0.00
TRINITY_DN165117_c0_g2	2.81	0.00	0.00	0.00	0.00	0.00	0.00	0.00	6.31	0.00
TRINITY_DN165117_c0_g3	0.00	0.00	0.00	2.17	0.00	0.00	0.00	0.00	3.37	0.00
TRINITY_DN165117_c0_g4	0.00	0.00	0.87	0.00	1.79	0.87	0.80	0.82	1.29	0.81
TRINITY_DN165117_c1_g1	0.00	1.37	0.00	5.09	0.00	0.00	0.00	0.00	1.19	0.00
TRINITY_DN165118_c0_g1	0.00	0.00	0.00	0.00	0.00	15.63	0.00	13.92	14.59	0.00
TRINITY_DN165118_c0_g2	0.00	0.00	0.00	10.48	11.36	0.00	0.00	0.00	0.00	0.00
TRINITY_DN165118_c1_g1	0.00	0.00	0.00	0.00	0.00	0.00	0.00	0.00	0.00	0.00
TRINITY_DN165118_c2_g1	0.00	0.00	0.00	0.00	0.00	0.00	0.00	0.00	0.00	0.00
TRINITY_DN165119_c0_g1	0.00	0.00	17.39	0.00	0.00	0.00	0.00	0.00	8.16	0.00
TRINITY_DN165119_c0_g2	0.00	0.00	0.00	0.00	0.00	0.00	0.00	0.00	0.00	0.00
TRINITY_DN165119_c0_g3	0.00	0.00	9.82	0.00	0.00	0.00	0.00	0.00	0.00	0.00
TRINITY_DN165119_c0_g4	0.00	0.00	0.00	0.00	0.00	0.00	0.00	0.00	0.00	0.00
TRINITY_DN165119_c1_g2	0.00	0.00	0.00	0.00	0.00	0.00	0.00	0.00	0.00	7.44
TRINITY_DN165119_c2_g1	0.00	0.00	0.00	0.00	0.00	18.36	0.00	0.00	0.00	0.00
TRINITY_DN165119_c2_g2	0.00	0.00	0.00	0.00	0.00	0.00	0.00	0.00	0.00	0.00
TRINITY_DN16511_c0_g1	0.00	2.92	68.48	14.75	37.83	8.09	6.43	3.16	32.74	0.00
TRINITY_DN16511_c0_g2	0.00	32.45	304.47	84.28	242.40	76.34	72.56	0.00	578.60	53.50
TRINITY_DN16511_c10_g1	0.00	33.51	54.37	33.05	47.74	23.42	24.65	10.38	175.73	5.59
TRINITY_DN16511_c11_g1	0.00	0.00	31.79	3.27	0.00	0.00	0.00	0.00	0.00	0.00
TRINITY_DN16511_c9_g1	0.00	0.00	0.00	0.00	0.00	0.00	0.00	0.00	0.00	0.00
TRINITY_DN165120_c0_g1	0.00	0.00	0.00	3.53	0.00	0.00	0.00	0.00	0.00	0.00
TRINITY_DN165120_c0_g2	0.00	0.00	36.91	0.00	12.61	12.54	0.00	0.00	11.67	0.00
TRINITY_DN165120_c1_g1	0.00	0.00	0.00	0.00	0.00	0.00	0.00	0.00	0.00	0.00
TRINITY_DN165120_c2_g1	0.00	0.00	0.00	0.00	0.00	0.00	0.00	0.00	0.00	0.00
TRINITY_DN165121_c0_g1	0.00	0.00	0.00	0.00	24.32	0.00	0.00	0.00	0.00	0.00
TRINITY_DN165122_c0_g1	0.00	0.00	0.00	0.00	22.03	0.00	0.00	0.00	17.19	0.00
TRINITY_DN165122_c0_g2	0.00	0.00	0.00	0.00	13.15	0.00	0.00	0.00	0.00	0.00
TRINITY_DN165122_c6_g1	0.00	0.00	0.00	0.00	0.00	0.00	0.00	0.00	24.18	0.00
TRINITY_DN165123_c0_g1	0.00	0.00	0.00	0.00	0.00	0.00	0.00	0.00	0.00	0.00
TRINITY_DN165123_c0_g2	0.00	0.00	0.00	0.00	0.00	0.00	0.00	0.00	8.18	6.68
TRINITY_DN165123_c1_g1	0.00	0.00	0.00	0.00	0.00	0.00	8.35	0.00	13.87	0.00
TRINITY_DN165123_c1_g2	0.00	0.00	0.00	0.00	0.00	0.00	0.00	0.00	0.00	0.00
TRINITY_DN165124_c1_g1	0.00	9.86	0.00	0.00	0.00	0.00	0.00	0.00	0.00	0.00
TRINITY_DN165125_c0_g1	0.00	0.00	0.00	0.00	0.00	0.00	0.00	0.00	0.00	0.00
TRINITY_DN165125_c1_g1	5.32	28.31	9.25	1402.62	25.32	0.00	10.28	24.11	16.15	55.82
TRINITY_DN165125_c2_g1	0.00	0.00	9.13	0.00	9.64	0.00	0.00	0.00	0.00	0.00
TRINITY_DN165126_c1_g1	0.00	0.00	19.75	0.00	10.01	0.00	0.00	0.00	18.60	0.00
TRINITY_DN165127_c0_g1	0.00	0.00	0.00	0.00	0.00	0.00	0.00	3.59	0.00	0.00
TRINITY_DN165128_c0_g1	0.00	0.00	0.00	0.00	0.00	0.00	0.00	0.00	14.62	0.00
TRINITY_DN165128_c1_g1	0.00	0.00	0.00	0.00	0.00	18.30	0.00	0.00	8.48	0.00
TRINITY_DN165129_c0_g1	0.00	0.00	0.00	0.00	0.00	0.00	0.00	6.02	42.14	0.00
TRINITY_DN16512_c0_g1	0.00	8.20	20.50	11.05	23.67	6.03	5.33	7.80	11.81	0.00
TRINITY_DN16512_c1_g1	0.00	0.00	10.39	6.27	20.83	0.00	0.00	0.00	4.87	0.00
TRINITY_DN16512_c2_g1	0.00	0.00	0.00	0.00	0.00	0.00	0.00	0.00	0.00	0.00
TRINITY_DN165130_c1_g1	0.00	9.07	0.00	0.00	22.21	0.00	0.00	9.73	0.00	0.00
TRINITY_DN165131_c0_g1	0.00	0.00	0.00	30.21	17.21	0.00	0.00	15.14	31.67	0.00
TRINITY_DN165132_c0_g1	0.00	0.00	34.44	0.00	0.00	0.00	0.00	0.00	0.00	0.00
TRINITY_DN165132_c0_g2	0.00	0.00	16.58	0.00	0.00	0.00	0.00	10.78	130.38	10.68
TRINITY_DN165132_c0_g3	0.00	0.00	0.00	0.00	0.00	0.00	0.00	0.00	17.81	0.00
TRINITY_DN165132_c0_g4	0.00	0.00	0.00	0.00	0.00	0.00	17.45	0.00	0.00	0.00
TRINITY_DN165132_c1_g1	0.00	0.00	0.00	12.06	0.00	0.00	0.00	0.00	10.18	0.00
TRINITY_DN165132_c1_g2	0.00	0.00	38.80	0.00	0.00	0.00	0.00	0.00	18.51	0.00
TRINITY_DN165132_c2_g1	0.00	0.00	0.00	0.00	0.00	0.00	0.00	0.00	0.00	0.00
TRINITY_DN165133_c0_g2	0.00	11.07	13.27	7.11	0.00	13.55	11.90	0.00	75.75	0.00
TRINITY_DN165133_c1_g1	0.00	0.00	0.00	0.00	6.38	0.00	0.00	0.00	0.00	0.00
TRINITY_DN165133_c2_g1	0.00	0.00	0.00	0.00	0.00	0.00	0.00	0.00	0.00	0.00
TRINITY_DN165134_c0_g1	0.00	0.00	0.00	0.00	0.00	0.00	0.00	0.00	0.00	0.00
TRINITY_DN165134_c1_g1	0.00	0.00	0.00	0.00	0.00	0.00	0.00	0.00	0.00	0.00
TRINITY_DN165135_c0_g2	0.00	0.00	0.00	0.00	0.00	0.00	0.00	0.00	6.60	0.00
TRINITY_DN165135_c0_g3	0.00	17.16	0.00	12.37	11.76	0.00	18.52	0.00	0.00	0.00
TRINITY_DN165135_c1_g1	0.00	0.00	0.00	0.00	15.75	0.00	0.00	0.00	0.00	0.00
TRINITY_DN165135_c1_g2	0.00	37.79	0.00	0.00	0.00	0.00	0.00	0.00	0.00	13.45
TRINITY_DN165136_c0_g1	0.00	0.00	0.00	0.00	0.00	0.00	0.00	0.00	0.00	0.00
TRINITY_DN165136_c10_g1	0.00	0.00	0.00	0.00	0.00	0.00	0.00	0.00	0.00	0.00
TRINITY_DN165136_c11_g1	0.00	14.35	0.00	0.00	0.00	0.00	0.00	0.00	0.00	0.00
TRINITY_DN165136_c13_g1	0.00	0.00	0.00	0.00	19.46	0.00	0.00	4.28	9.09	0.00
TRINITY_DN165136_c14_g1	0.00	0.00	0.00	0.00	0.00	0.00	0.00	0.00	0.00	0.00
TRINITY_DN165136_c1_g1	0.00	0.00	4.00	0.00	4.08	2.00	1.83	0.00	4.14	0.00
TRINITY_DN165136_c3_g1	0.00	0.00	0.00	0.00	35.75	0.00	0.00	0.00	0.00	0.00
TRINITY_DN165136_c4_g1	0.00	0.00	0.00	0.00	0.00	0.00	0.00	0.00	23.02	0.00
TRINITY_DN165136_c7_g1	0.00	0.00	0.00	0.00	0.00	0.00	0.00	0.00	29.63	0.00
TRINITY_DN165136_c9_g1	0.00	0.00	0.00	7.91	13.40	0.00	0.00	0.00	12.44	0.00
TRINITY_DN165138_c0_g1	0.00	0.00	0.00	0.00	0.00	0.00	0.00	0.00	13.22	0.00
TRINITY_DN165139_c0_g1	0.00	0.00	0.00	0.00	0.00	0.00	0.00	10.86	18.33	0.00
TRINITY_DN165139_c0_g2	0.00	0.00	0.00	0.00	0.00	0.00	0.00	0.00	0.00	0.00
TRINITY_DN165139_c1_g1	0.00	31.01	0.00	0.00	0.00	0.00	0.00	0.00	0.00	0.00
TRINITY_DN165139_c1_g3	0.00	0.00	24.47	1.65	0.00	37.35	0.00	0.00	31.03	0.00
TRINITY_DN16513_c0_g1	0.00	0.00	19.19	0.00	0.00	0.00	0.00	0.00	0.00	0.00
TRINITY_DN165140_c0_g1	0.00	0.00	0.00	0.00	0.00	0.00	0.00	0.00	0.00	0.00
TRINITY_DN165140_c0_g3	0.00	0.00	7.24	0.00	14.54	0.00	0.00	0.00	0.00	0.00
TRINITY_DN165140_c1_g1	0.00	0.00	0.00	0.00	0.00	0.00	0.00	0.00	0.00	0.00
TRINITY_DN165140_c5_g1	0.00	0.00	0.00	0.00	35.60	0.00	0.00	0.00	0.00	0.00
TRINITY_DN165141_c0_g1	0.00	0.00	0.00	0.00	0.00	0.00	0.00	0.00	0.00	0.00
TRINITY_DN165141_c0_g3	0.00	0.00	9.93	12.83	0.00	0.00	0.00	0.00	0.00	0.00
TRINITY_DN165141_c0_g6	0.00	0.00	0.00	0.00	9.88	0.00	0.00	8.68	0.00	0.00
TRINITY_DN165141_c1_g1	0.00	0.00	0.00	0.00	0.00	0.00	0.00	0.00	34.26	0.00
TRINITY_DN165142_c0_g1	0.52	1.42	11.82	5.80	0.00	0.00	2.13	2.23	1.71	0.00
TRINITY_DN165142_c1_g1	0.00	0.00	0.00	0.88	9.58	6.18	0.00	0.00	11.33	0.00
TRINITY_DN165143_c1_g1	0.00	0.00	0.00	0.00	0.00	0.00	0.00	0.00	0.00	13.34
TRINITY_DN165146_c1_g1	0.00	0.00	0.00	0.00	0.00	0.00	0.00	0.00	14.48	0.00
TRINITY_DN165147_c0_g1	0.00	9.26	0.00	0.00	4.39	0.00	0.00	4.95	5.26	0.00
TRINITY_DN165147_c0_g2	1.34	0.00	0.00	3.95	1.24	0.00	15.43	0.00	18.84	0.00
TRINITY_DN165147_c1_g1	2.19	14.97	0.00	6.72	7.08	7.76	2.36	4.68	0.00	0.00
TRINITY_DN165147_c4_g1	0.00	0.00	0.00	0.00	0.00	0.00	0.00	0.00	0.00	0.00
TRINITY_DN165148_c0_g1	0.00	0.00	0.00	0.00	0.00	0.00	0.00	0.00	0.00	0.00
TRINITY_DN165149_c0_g1	0.00	0.00	0.00	3.13	0.00	0.00	0.00	0.00	0.00	0.00
TRINITY_DN165149_c4_g1	0.00	0.00	0.00	0.00	0.00	0.00	0.00	0.00	0.00	0.00
TRINITY_DN16514_c0_g1	0.00	4.55	5.49	3.36	39.52	3.68	0.00	5.21	13.07	0.00
TRINITY_DN16514_c0_g2	0.00	0.00	0.00	0.00	10.59	4.05	2.43	2.35	0.00	0.00
TRINITY_DN165150_c0_g1	0.00	0.00	0.00	0.00	12.01	0.00	0.00	0.00	11.13	0.00
TRINITY_DN165151_c0_g1	0.00	0.00	0.00	0.00	45.74	11.35	10.02	30.01	0.00	0.00
TRINITY_DN165151_c0_g2	0.00	0.00	0.00	0.00	36.81	0.00	0.00	0.00	0.00	0.00
TRINITY_DN165152_c1_g1	0.00	0.00	2.07	1.40	0.00	0.00	0.00	0.00	0.00	0.00
TRINITY_DN165155_c0_g1	0.00	0.00	0.00	0.00	0.00	0.00	0.00	0.00	0.00	0.00
TRINITY_DN165156_c0_g1	0.00	3.98	0.00	2.92	0.00	0.00	0.00	0.00	9.05	0.00
TRINITY_DN165156_c2_g1	0.00	0.00	0.00	4.55	0.00	0.00	0.00	0.00	0.00	0.00
TRINITY_DN165156_c3_g1	0.00	0.00	0.00	0.00	0.00	0.00	0.00	0.00	0.00	0.00
TRINITY_DN165157_c2_g1	0.00	0.00	0.00	0.00	0.00	0.00	0.00	0.00	13.24	0.00
TRINITY_DN165157_c3_g1	0.00	0.00	9.22	0.00	0.00	0.00	0.00	0.00	8.68	0.00
TRINITY_DN165157_c4_g1	0.00	0.00	17.88	0.00	0.00	0.00	7.98	0.00	41.93	0.00
TRINITY_DN165157_c5_g1	0.00	0.00	0.00	0.00	0.00	0.00	0.00	0.00	0.00	0.00
TRINITY_DN165158_c0_g1	0.00	0.00	4.52	0.00	0.00	0.00	0.00	0.00	0.00	0.00
TRINITY_DN165158_c0_g2	0.00	0.00	11.76	2.58	0.00	5.90	5.37	0.00	5.59	0.00
TRINITY_DN165158_c1_g1	0.00	0.00	0.00	0.00	0.00	0.00	0.00	0.00	0.00	0.00
TRINITY_DN165158_c2_g1	0.00	0.00	0.00	0.00	0.00	7.00	0.00	5.25	0.00	0.00
TRINITY_DN165158_c4_g1	0.00	0.00	0.00	0.00	0.00	0.00	0.00	0.00	0.00	0.00
TRINITY_DN165158_c5_g1	0.00	0.00	0.00	0.00	0.00	0.00	0.00	0.00	10.24	0.00
TRINITY_DN165160_c11_g1	0.00	0.00	0.00	0.00	0.00	0.00	0.00	0.00	14.01	0.00
TRINITY_DN165160_c1_g1	0.00	0.00	0.00	0.00	0.00	31.54	0.00	0.00	0.00	0.00
TRINITY_DN165160_c2_g2	0.00	2.81	0.00	0.00	13.69	3.41	0.00	6.08	9.64	0.00
TRINITY_DN165160_c2_g3	0.00	0.00	0.00	5.21	17.56	0.00	0.00	0.00	16.33	0.00
TRINITY_DN165160_c3_g1	0.00	26.84	0.00	9.72	0.00	0.00	0.00	0.00	7.61	0.00
TRINITY_DN165161_c0_g2	0.00	0.00	0.00	0.00	0.00	1.18	0.00	0.00	0.00	0.00
TRINITY_DN165161_c0_g3	0.00	0.00	0.00	1.29	0.00	0.00	0.00	0.00	6.68	0.00
TRINITY_DN165161_c1_g1	0.00	0.00	0.00	0.00	9.60	0.00	0.00	0.00	0.00	0.00
TRINITY_DN165161_c2_g1	0.00	0.00	0.00	0.00	13.90	0.00	19.81	0.00	10.44	0.00
TRINITY_DN165161_c3_g1	0.00	0.00	33.10	0.00	0.00	0.00	0.00	0.00	0.00	0.00
TRINITY_DN165161_c4_g1	0.00	0.00	6.77	0.00	0.00	0.00	0.00	0.00	0.00	0.00
TRINITY_DN165161_c6_g1	0.00	0.00	12.47	5.04	4.18	0.00	0.00	0.00	7.82	3.70
TRINITY_DN165161_c7_g1	0.00	0.00	0.00	0.00	0.00	0.00	0.00	0.00	0.00	0.00
TRINITY_DN165162_c0_g1	0.00	0.00	0.00	6.30	0.00	2.58	0.00	2.34	2.37	0.00
TRINITY_DN165162_c0_g2	0.00	0.00	0.00	18.35	0.00	15.49	0.00	0.00	0.00	0.00
TRINITY_DN165164_c0_g1	0.00	0.00	0.00	0.00	0.00	0.00	0.00	0.00	0.00	0.00
TRINITY_DN165165_c0_g1	0.00	1.73	2.63	1.30	6.45	2.10	1.46	0.00	3.56	0.00
TRINITY_DN165166_c0_g1	0.00	0.00	0.00	0.00	0.00	0.00	0.00	0.00	16.24	0.00
TRINITY_DN165166_c0_g2	0.00	0.00	0.00	0.00	0.00	0.00	0.00	0.00	0.00	0.00
TRINITY_DN165166_c0_g3	0.00	0.00	23.99	0.00	0.00	0.00	0.00	0.00	11.35	0.00
TRINITY_DN165166_c1_g1	0.00	0.00	0.00	0.00	0.00	12.81	0.00	0.00	0.00	0.00
TRINITY_DN165166_c2_g1	0.00	5.17	0.00	0.89	0.00	0.00	0.00	0.00	0.00	0.00
TRINITY_DN165166_c7_g1	0.00	0.00	0.00	0.00	0.00	0.00	0.00	0.00	0.00	0.00
TRINITY_DN165166_c8_g1	0.00	0.00	0.00	0.00	0.00	0.00	0.00	0.00	0.00	0.00
TRINITY_DN165167_c10_g1	0.00	0.00	0.00	0.00	33.23	0.00	0.00	0.00	0.00	0.00
TRINITY_DN165167_c1_g1	0.00	0.00	0.00	13.84	23.53	0.00	0.00	0.00	21.85	0.00
TRINITY_DN165167_c4_g1	0.00	0.00	0.00	0.00	0.00	0.00	0.00	0.00	0.00	0.00
TRINITY_DN165167_c6_g1	0.00	0.00	0.00	0.00	0.00	0.00	0.00	0.00	0.00	0.00
TRINITY_DN165167_c7_g1	0.00	0.00	0.00	0.00	0.00	0.00	0.00	0.00	0.00	0.00
TRINITY_DN165168_c0_g1	0.00	0.00	0.00	8.07	13.72	0.00	23.98	0.00	0.00	0.00
TRINITY_DN165168_c3_g1	0.00	0.00	0.00	0.00	0.00	0.00	0.00	0.00	18.16	0.00
TRINITY_DN165169_c0_g1	0.00	0.00	0.00	0.00	24.72	0.00	0.00	0.00	0.00	0.00
TRINITY_DN165169_c0_g2	0.00	0.00	4.22	0.00	19.19	18.98	0.00	0.00	0.00	0.00
TRINITY_DN165169_c0_g3	0.00	0.00	29.28	0.00	0.00	9.89	0.00	0.00	0.00	0.00
TRINITY_DN165169_c2_g2	0.00	0.00	0.00	0.00	2.19	0.00	0.00	0.00	8.25	0.00
TRINITY_DN165169_c3_g1	0.00	0.00	0.00	0.00	0.00	0.00	0.00	0.00	0.00	0.00
TRINITY_DN165169_c4_g1	0.00	0.00	29.24	0.00	0.00	0.00	0.00	0.00	0.00	0.00
TRINITY_DN16516_c0_g2	0.00	7.85	47.43	27.73	72.26	76.77	8.48	15.95	57.02	16.85
TRINITY_DN165170_c0_g1	0.00	0.00	0.00	0.00	33.32	8.36	0.00	7.29	11.11	0.00
TRINITY_DN165170_c1_g1	0.00	0.00	32.83	0.00	50.70	0.00	0.00	0.00	31.05	0.00
TRINITY_DN165171_c0_g1	0.00	0.00	0.00	0.00	11.67	0.00	0.00	10.26	0.00	0.00
TRINITY_DN165172_c0_g1	0.00	0.00	15.21	0.00	0.00	0.00	0.00	0.00	0.00	0.00
TRINITY_DN165173_c0_g1	0.00	10.04	0.00	4.92	0.00	0.00	3.67	0.00	0.00	0.00
TRINITY_DN165173_c1_g1	0.00	0.00	0.00	3.94	0.00	6.62	0.00	0.00	12.39	0.00
TRINITY_DN165173_c2_g1	0.00	0.00	4.61	0.00	9.27	0.00	0.00	0.00	4.33	0.00
TRINITY_DN165174_c0_g1	0.00	0.00	0.00	0.00	0.00	0.00	0.00	0.00	10.98	0.00
TRINITY_DN165176_c0_g1	0.00	0.00	0.00	0.00	0.00	0.00	0.00	4.95	5.26	0.00
TRINITY_DN165177_c0_g1	0.00	0.00	11.13	0.00	22.63	67.70	0.00	0.00	10.51	0.00
TRINITY_DN165177_c0_g3	0.00	0.00	0.00	0.00	15.49	30.77	13.49	0.00	0.00	0.00
TRINITY_DN165177_c1_g2	0.00	0.00	46.46	18.64	0.00	0.00	0.00	14.02	44.14	0.00
TRINITY_DN165178_c0_g1	0.00	0.00	17.14	0.00	88.30	0.00	0.00	0.00	0.00	0.00
TRINITY_DN165178_c2_g1	0.00	0.00	0.00	17.65	0.00	0.00	0.00	0.00	0.00	0.00
TRINITY_DN165178_c2_g2	0.00	0.00	0.00	0.00	0.00	0.00	0.00	0.00	0.00	0.00
TRINITY_DN165178_c3_g1	0.00	0.00	0.00	0.00	0.00	0.00	0.00	0.00	32.54	0.00
TRINITY_DN165178_c4_g1	0.00	0.00	0.00	10.48	17.93	0.00	0.00	15.86	0.00	0.00
TRINITY_DN165179_c0_g1	0.00	0.00	0.00	0.00	0.00	0.00	0.00	0.00	0.00	0.00
TRINITY_DN165179_c0_g2	0.00	0.00	3.79	4.62	0.00	0.00	0.00	0.00	0.00	0.00
TRINITY_DN16517_c0_g1	0.00	0.00	0.00	2.52	10.75	0.00	1.48	0.00	5.24	0.00
TRINITY_DN16517_c0_g2	0.00	0.00	0.00	0.00	0.00	0.00	0.00	0.00	0.00	0.00
TRINITY_DN165180_c0_g1	0.00	0.00	7.60	4.78	5.63	4.85	0.00	4.48	12.28	0.00
TRINITY_DN165180_c0_g2	0.00	0.00	0.00	0.00	0.00	0.00	0.00	0.00	0.00	0.00
TRINITY_DN165180_c10_g1	0.00	14.10	16.96	11.78	0.00	0.00	0.00	0.00	32.25	0.00
TRINITY_DN165180_c11_g1	0.00	0.00	0.00	0.00	0.00	0.00	0.00	0.00	0.00	0.00
TRINITY_DN165180_c1_g1	0.00	20.31	0.00	0.00	0.00	0.00	0.00	0.00	0.00	0.00
TRINITY_DN165180_c2_g1	0.00	0.00	0.00	0.00	3.48	0.00	0.00	0.00	0.00	0.00
TRINITY_DN165180_c2_g2	0.00	0.00	7.45	2.23	0.00	30.17	0.00	0.00	3.48	0.00
TRINITY_DN165180_c3_g1	0.00	2.52	6.05	8.21	93.38	0.00	0.00	0.00	2.83	0.00
TRINITY_DN165180_c4_g1	0.00	0.00	0.00	5.76	1.14	1.09	3.88	2.61	0.00	1.29
TRINITY_DN165180_c5_g1	0.00	0.00	0.00	0.00	0.00	0.00	0.00	0.00	0.00	1.12
TRINITY_DN165180_c7_g1	0.00	4.24	5.11	9.41	10.44	8.51	1.56	1.63	21.31	0.00
TRINITY_DN165180_c9_g1	0.00	0.00	17.88	0.00	0.00	0.00	0.00	0.00	0.00	0.00
TRINITY_DN165181_c0_g1	0.00	0.00	0.00	0.00	0.00	0.00	0.00	0.00	0.00	0.00
TRINITY_DN165182_c0_g1	0.00	0.00	0.00	0.00	0.00	0.00	0.00	0.00	0.00	0.00
TRINITY_DN165183_c0_g1	0.00	7.29	3.04	5.37	11.37	2.94	0.00	0.00	24.15	0.00
TRINITY_DN165184_c1_g1	0.00	0.00	14.07	0.00	43.24	0.00	12.60	0.00	26.77	0.00
TRINITY_DN165185_c0_g2	0.00	0.00	0.00	0.00	0.00	0.00	0.00	0.00	23.85	0.00
TRINITY_DN165186_c0_g1	0.00	0.00	0.00	0.00	0.00	0.00	0.00	0.00	16.56	0.00
TRINITY_DN165186_c0_g2	0.00	0.00	0.00	0.00	0.00	0.00	0.00	0.00	0.00	0.00
TRINITY_DN165186_c0_g3	0.00	0.00	0.00	0.00	0.00	0.00	0.00	0.00	0.00	0.00
TRINITY_DN165186_c0_g4	0.00	0.00	0.00	0.00	7.87	0.00	0.00	0.00	0.00	0.00
TRINITY_DN165186_c1_g1	0.00	0.00	0.00	0.00	0.00	0.00	0.00	0.00	0.00	0.00
TRINITY_DN165186_c2_g1	0.00	15.88	38.39	0.00	0.00	0.00	17.16	0.00	0.00	0.00
TRINITY_DN165186_c3_g1	0.00	0.00	0.00	5.25	0.00	0.00	0.00	0.00	0.00	0.00
TRINITY_DN165186_c5_g1	0.00	0.00	0.00	0.00	0.00	0.00	0.00	0.00	10.01	0.00
TRINITY_DN165186_c6_g1	0.00	0.00	0.00	0.00	0.00	0.00	0.00	0.00	0.00	0.00
TRINITY_DN165186_c7_g1	0.00	0.00	18.21	0.00	0.00	0.00	0.00	0.00	0.00	0.00
TRINITY_DN165187_c0_g1	0.00	0.00	0.00	0.00	0.00	0.00	0.00	0.00	0.00	0.00
TRINITY_DN165187_c0_g2	0.00	0.00	6.70	0.00	6.76	3.36	3.05	0.00	3.17	0.00
TRINITY_DN165187_c1_g2	0.00	0.00	19.02	4.13	6.92	0.00	0.00	1.55	1.77	0.00
TRINITY_DN165187_c1_g3	0.00	0.00	0.00	0.00	0.00	0.00	0.00	0.00	0.00	0.00
TRINITY_DN165187_c1_g5	0.00	0.00	0.00	0.00	5.15	0.00	0.00	0.00	0.00	0.00
TRINITY_DN165187_c1_g6	0.00	0.00	0.00	2.82	0.00	0.00	0.00	0.00	0.00	0.00
TRINITY_DN165188_c1_g1	0.00	0.00	0.00	0.00	0.00	0.00	0.00	0.00	0.00	0.00
TRINITY_DN165188_c2_g1	0.00	2.78	0.00	1.25	78.06	5.18	0.00	0.00	8.46	2.88
TRINITY_DN165188_c2_g2	0.00	0.00	5.00	1.06	2.85	2.95	0.00	0.00	0.00	1.55
TRINITY_DN165188_c4_g1	0.00	14.14	8.57	0.00	0.00	0.00	0.00	0.00	0.00	0.00
TRINITY_DN165188_c6_g1	0.00	0.00	12.23	0.00	0.00	0.00	0.00	0.00	0.00	0.00
TRINITY_DN165189_c0_g1	0.00	0.00	0.00	0.00	0.00	0.00	0.00	0.00	0.00	0.00
TRINITY_DN16518_c0_g1	0.00	0.00	2.45	0.00	10.89	1.84	0.00	0.00	14.60	0.00
TRINITY_DN165190_c0_g1	0.00	0.00	9.64	0.00	9.77	0.00	0.00	0.00	18.17	0.00
TRINITY_DN165191_c0_g1	0.00	0.00	8.44	7.26	0.00	11.82	0.00	0.00	21.14	0.00
TRINITY_DN165191_c1_g1	0.00	0.00	0.00	10.67	0.00	0.00	0.00	0.00	0.00	0.00
TRINITY_DN165191_c6_g1	0.00	0.00	0.00	0.00	0.00	0.00	0.00	0.00	0.00	0.00
TRINITY_DN165191_c8_g1	0.00	0.00	0.00	0.00	0.00	0.00	0.00	15.19	8.07	0.00
TRINITY_DN165192_c0_g1	0.00	0.00	0.00	0.00	4.00	0.00	0.00	0.00	16.18	0.00
TRINITY_DN165192_c1_g1	0.00	0.00	0.00	0.00	0.00	0.00	0.00	0.00	0.00	0.00
TRINITY_DN165192_c2_g1	0.00	12.68	0.00	9.18	0.00	0.00	0.00	0.00	14.48	0.00
TRINITY_DN165193_c0_g2	0.00	0.00	19.57	0.00	34.28	5.86	7.99	2.63	16.65	0.00
TRINITY_DN165193_c1_g1	0.00	0.00	0.00	7.11	0.00	11.86	0.00	0.00	11.13	0.00
TRINITY_DN165193_c2_g1	0.00	0.00	0.00	0.00	0.00	0.00	0.00	0.00	0.00	0.00
TRINITY_DN165194_c0_g1	0.00	0.00	0.00	11.66	0.00	0.00	0.00	0.00	18.51	0.00
TRINITY_DN165194_c0_g2	0.00	0.00	0.00	0.00	33.28	0.00	0.00	0.00	86.71	0.00
TRINITY_DN165194_c0_g3	0.36	5.87	10.76	9.72	28.70	7.02	1.53	3.92	12.96	1.16
TRINITY_DN165194_c10_g1	0.00	0.00	10.12	6.04	41.00	0.00	0.00	0.00	19.03	8.94
TRINITY_DN165194_c11_g1	0.00	0.00	0.00	0.00	0.00	0.00	0.00	0.00	35.62	0.00
TRINITY_DN165194_c13_g1	0.00	0.00	0.00	0.00	0.00	0.00	0.00	0.00	0.00	0.00
TRINITY_DN165194_c1_g1	0.00	0.00	0.00	0.00	0.00	0.00	0.00	0.00	0.00	0.00
TRINITY_DN165194_c2_g1	0.00	0.00	0.00	3.91	27.16	0.00	0.00	0.00	6.62	0.00
TRINITY_DN165194_c3_g1	0.00	0.00	4.12	5.48	0.00	0.00	6.15	0.00	16.96	0.00
TRINITY_DN165194_c5_g1	0.00	14.97	0.00	0.00	0.00	0.00	0.00	0.00	0.00	0.00
TRINITY_DN165195_c0_g1	0.00	0.00	11.65	0.00	11.84	0.00	0.00	0.00	10.98	0.00
TRINITY_DN165196_c0_g1	0.00	0.00	28.55	0.00	17.56	0.00	0.00	0.00	0.00	0.00
TRINITY_DN165197_c0_g1	0.00	0.00	0.00	0.00	0.00	0.00	0.00	0.00	0.00	0.00
TRINITY_DN165197_c0_g2	0.00	0.00	0.00	0.00	2.03	0.00	0.00	0.00	0.00	0.00
TRINITY_DN165197_c0_g3	0.00	0.00	0.00	1.52	0.00	0.00	0.00	0.00	0.00	0.00
TRINITY_DN165198_c0_g1	0.00	0.00	0.00	0.00	0.00	0.00	0.00	0.00	12.81	0.00
TRINITY_DN165198_c2_g1	0.00	0.00	0.00	0.00	0.00	0.00	0.00	0.00	0.00	0.00
TRINITY_DN165198_c3_g1	0.00	0.00	12.24	4.95	4.11	0.00	0.00	0.00	0.00	0.00
TRINITY_DN165198_c4_g1	0.00	0.00	0.00	0.00	0.00	0.00	0.00	0.00	0.00	0.00
TRINITY_DN16519_c0_g1	0.43	20.00	35.15	38.80	58.65	23.07	12.00	11.81	73.10	4.18
TRINITY_DN16519_c1_g1	3.26	52.01	70.39	84.34	198.63	54.20	33.74	60.56	469.20	9.50
TRINITY_DN16519_c2_g1	0.00	0.00	2.89	1.77	11.72	5.81	0.00	0.00	8.25	0.00
TRINITY_DN1651_c0_g2	0.65	0.71	10.52	1.82	21.92	1.68	0.93	1.75	102.04	1.95
TRINITY_DN1651_c0_g3	1.57	13.73	22.77	13.58	37.03	13.66	2.54	4.02	40.05	1.19
TRINITY_DN1651_c12_g1	0.00	0.00	0.00	0.00	0.00	0.00	0.00	0.00	17.66	0.00
TRINITY_DN165200_c0_g1	0.00	9.48	0.00	0.00	0.00	0.00	0.00	0.00	0.00	0.00
TRINITY_DN165200_c0_g2	0.00	0.00	0.00	0.00	0.00	0.00	0.00	0.00	12.46	0.00
TRINITY_DN165201_c0_g1	0.00	0.00	0.00	0.00	0.00	0.00	0.00	0.00	10.88	0.00
TRINITY_DN165202_c0_g1	0.00	0.00	0.00	4.68	0.00	0.00	0.00	0.00	8.22	0.00
TRINITY_DN165202_c0_g2	0.00	0.00	0.00	7.78	19.46	0.00	0.00	0.00	0.00	0.00
TRINITY_DN165202_c0_g3	0.00	13.21	16.05	0.00	0.00	0.00	0.00	0.00	37.48	0.00
TRINITY_DN165202_c0_g4	0.00	12.31	0.00	8.90	0.00	0.00	13.17	0.00	28.02	0.00
TRINITY_DN165202_c4_g1	0.00	0.00	14.77	0.00	0.00	0.00	0.00	0.00	0.00	0.00
TRINITY_DN165202_c5_g1	0.00	0.00	0.00	1.43	0.00	10.37	18.29	0.00	0.00	0.00
TRINITY_DN165202_c7_g1	0.00	0.00	0.00	6.33	15.79	0.00	0.00	9.26	4.92	0.00
TRINITY_DN165203_c0_g1	0.00	0.00	0.00	2.74	0.00	0.00	0.00	0.00	0.00	0.00
TRINITY_DN165203_c0_g2	0.00	0.00	0.00	0.00	16.31	0.00	0.00	0.00	0.00	0.00
TRINITY_DN165203_c1_g1	0.00	0.00	0.00	0.00	0.00	0.00	0.00	0.00	4.70	0.00
TRINITY_DN165203_c4_g1	0.00	0.00	0.00	0.00	0.00	0.00	0.00	0.00	0.00	0.00
TRINITY_DN165203_c5_g1	0.00	0.00	0.00	0.00	0.00	0.00	0.00	0.00	6.97	0.00
TRINITY_DN165203_c6_g1	0.00	0.00	0.00	11.65	9.88	0.00	0.00	0.00	9.20	0.00
TRINITY_DN165204_c0_g1	0.00	0.00	0.00	0.00	0.00	0.00	0.00	0.00	0.00	0.00
TRINITY_DN165204_c1_g1	0.00	0.00	0.00	0.00	0.00	0.00	0.00	0.00	0.00	0.00
TRINITY_DN165205_c0_g1	0.00	0.00	0.00	0.00	0.00	0.00	0.00	0.00	0.00	0.00
TRINITY_DN165205_c1_g1	0.00	0.00	0.00	14.22	12.08	0.00	0.00	0.00	0.00	0.00
TRINITY_DN165205_c2_g1	0.00	0.00	0.00	0.00	0.00	0.00	0.00	0.00	0.00	0.00
TRINITY_DN165206_c0_g1	0.00	0.00	24.67	9.82	24.86	0.00	44.06	0.00	84.62	7.28
TRINITY_DN165206_c1_g1	0.00	1.91	0.88	1.09	1.56	0.00	0.00	0.00	0.00	0.00
TRINITY_DN165207_c0_g1	0.00	0.00	0.00	20.77	0.00	0.00	13.08	0.00	10.92	0.00
TRINITY_DN165207_c3_g1	0.00	0.00	0.00	8.83	0.00	0.00	0.00	0.00	0.00	0.00
TRINITY_DN165208_c0_g1	0.00	0.00	21.25	0.00	0.00	21.37	0.00	0.00	16.55	0.00
TRINITY_DN165209_c0_g2	0.00	0.00	0.00	15.28	0.00	0.00	0.00	0.00	0.00	0.00
TRINITY_DN165209_c0_g3	0.00	0.00	0.00	0.00	0.00	0.00	0.00	0.00	12.93	0.00
TRINITY_DN165209_c2_g1	0.00	0.00	0.00	1.23	1.08	0.00	0.00	0.00	0.00	0.00
TRINITY_DN16520_c0_g1	0.00	0.00	0.00	7.64	0.00	0.00	0.00	0.00	23.99	0.00
TRINITY_DN16520_c0_g2	0.00	4.05	9.18	0.00	4.93	0.00	8.20	0.00	49.91	8.15
TRINITY_DN16520_c0_g3	0.00	0.00	38.81	0.00	0.00	19.65	0.00	0.00	18.28	0.00
TRINITY_DN16520_c1_g1	0.00	0.00	48.19	0.00	0.00	0.00	0.00	0.00	27.25	8.57
TRINITY_DN16520_c2_g1	0.00	0.00	11.21	0.00	0.00	11.35	0.00	0.00	0.00	0.00
TRINITY_DN165210_c0_g1	0.00	0.00	0.00	0.00	0.00	0.00	0.00	0.00	0.00	0.00
TRINITY_DN165210_c1_g1	0.00	0.00	0.00	0.00	20.33	0.00	0.00	0.00	0.00	0.00
TRINITY_DN165211_c0_g1	0.00	0.00	0.00	3.31	0.00	0.00	0.00	0.00	0.00	0.00
TRINITY_DN165211_c1_g1	0.00	0.00	0.00	0.00	8.64	0.00	0.00	0.00	0.00	0.00
TRINITY_DN165212_c0_g1	0.00	0.00	16.12	9.71	0.00	0.00	0.00	0.00	0.00	0.00
TRINITY_DN165214_c0_g1	0.00	1.23	6.42	3.97	0.00	12.95	11.50	0.00	17.87	0.00
TRINITY_DN165215_c1_g2	0.00	0.00	0.00	0.00	0.00	0.00	0.00	10.75	0.00	5.43
TRINITY_DN165215_c3_g1	0.00	0.00	0.00	0.00	0.00	0.00	0.00	0.00	0.00	0.00
TRINITY_DN165215_c4_g1	0.00	5.30	0.00	0.00	3.24	0.00	2.92	0.00	3.32	0.00
TRINITY_DN165215_c5_g1	0.00	0.00	0.00	10.07	0.00	0.00	0.00	0.00	0.00	0.00
TRINITY_DN165216_c0_g1	0.00	0.00	0.00	0.00	0.00	0.00	0.00	0.00	0.00	0.00
TRINITY_DN165216_c2_g1	6.57	0.00	0.00	0.00	0.00	0.00	0.00	0.00	0.00	0.00
TRINITY_DN165217_c0_g1	0.00	7.24	3.49	1.07	1.78	1.74	1.60	0.00	10.07	1.59
TRINITY_DN165217_c1_g1	0.00	0.00	0.00	0.00	0.00	0.00	0.00	0.00	20.74	0.00
TRINITY_DN165217_c1_g2	0.00	0.00	0.00	0.00	0.00	0.00	0.00	0.00	0.00	0.00
TRINITY_DN165217_c3_g1	0.00	0.00	0.00	0.00	0.00	0.00	0.00	0.00	0.00	0.00
TRINITY_DN165218_c0_g1	0.00	4.86	0.00	5.22	10.79	7.88	0.00	1.09	2.26	2.15
TRINITY_DN165218_c1_g1	0.00	0.00	2.85	3.01	0.00	0.68	0.00	0.00	2.71	0.00
TRINITY_DN165219_c0_g1	0.00	0.00	0.00	0.00	0.00	0.00	0.00	0.00	11.45	0.00
TRINITY_DN165219_c1_g1	3.50	10.35	16.73	12.67	25.26	4.20	3.79	0.00	0.00	3.72
TRINITY_DN16521_c0_g1	0.00	0.00	0.00	15.56	25.95	26.13	11.60	5.70	48.47	0.00
TRINITY_DN16521_c0_g2	0.00	0.00	2.71	0.00	2.75	0.00	2.47	0.00	7.75	0.00
TRINITY_DN16521_c0_g3	0.00	0.00	0.00	0.00	0.00	0.00	0.00	0.00	10.33	0.00
TRINITY_DN16521_c0_g4	0.00	0.00	0.00	0.00	0.00	0.00	0.00	0.00	0.00	0.00
TRINITY_DN16521_c1_g1	0.00	11.22	0.00	6.89	0.00	0.00	0.00	0.00	5.34	0.00
TRINITY_DN16521_c2_g1	0.00	4.90	0.00	3.59	0.00	12.00	0.00	0.00	0.00	0.00
TRINITY_DN16521_c5_g1	0.00	0.00	0.00	8.56	0.00	57.39	0.00	0.00	0.00	10.07
TRINITY_DN165221_c0_g1	0.00	0.00	0.00	0.00	7.23	0.00	0.00	0.00	0.00	0.00
TRINITY_DN165221_c1_g1	0.00	12.97	15.76	22.17	32.93	5.29	0.00	9.26	39.35	4.67
TRINITY_DN165221_c1_g3	0.00	0.00	0.00	7.70	0.00	0.00	0.00	0.00	0.00	0.00
TRINITY_DN165221_c2_g1	0.00	0.00	0.00	0.00	25.12	0.00	0.00	0.00	7.78	0.00
TRINITY_DN165221_c3_g1	0.00	0.00	0.00	0.00	0.00	0.00	0.00	12.45	26.24	0.00
TRINITY_DN165221_c4_g1	0.00	0.00	0.00	0.00	0.00	0.00	0.00	0.00	0.00	0.00
TRINITY_DN165222_c0_g1	0.00	0.00	0.00	0.00	0.00	0.00	0.00	0.00	0.00	0.00
TRINITY_DN165222_c0_g2	0.00	0.00	0.00	0.00	0.00	0.00	0.00	0.00	0.00	0.00
TRINITY_DN165222_c0_g4	0.00	3.79	4.60	2.78	0.00	0.00	4.16	0.00	4.32	0.00
TRINITY_DN165223_c0_g1	0.00	20.09	0.00	5.90	4.90	0.00	0.00	0.00	9.22	0.00
TRINITY_DN165223_c0_g2	0.00	0.00	0.00	0.00	0.00	0.00	0.00	0.00	0.00	0.00
TRINITY_DN165223_c0_g3	0.00	0.00	12.63	0.00	12.70	4.23	0.00	0.00	27.70	0.00
TRINITY_DN165223_c0_g4	0.00	6.84	19.62	13.02	5.06	9.86	3.14	11.74	40.30	0.00
TRINITY_DN165223_c1_g2	0.00	0.00	0.00	0.00	0.00	0.00	0.00	0.00	0.00	0.00
TRINITY_DN165223_c2_g1	0.00	0.00	0.00	0.00	0.00	0.00	0.00	0.00	0.00	0.00
TRINITY_DN165223_c4_g1	0.00	3.44	8.29	3.81	0.00	2.07	0.00	1.90	11.92	0.00
TRINITY_DN165223_c5_g1	5.05	0.00	0.00	0.00	0.00	0.00	0.00	0.00	0.00	0.00
TRINITY_DN165223_c6_g1	0.00	0.00	0.00	2.75	0.00	0.00	0.00	0.00	0.00	0.00
TRINITY_DN165223_c7_g1	0.00	0.00	0.00	3.81	19.04	0.00	5.69	0.00	0.00	0.00
TRINITY_DN165224_c0_g1	0.00	0.00	0.00	1.92	0.00	0.00	0.00	0.00	3.45	0.00
TRINITY_DN165225_c0_g1	0.00	0.00	0.00	0.00	0.00	0.00	0.00	0.00	7.65	0.00
TRINITY_DN165226_c0_g1	0.00	0.00	0.00	0.00	0.00	0.00	0.00	0.00	0.00	0.00
TRINITY_DN165226_c0_g2	0.00	0.00	0.00	0.00	0.00	0.00	0.00	0.00	0.00	0.00
TRINITY_DN165226_c0_g3	0.00	0.00	0.00	0.00	0.00	0.00	0.00	0.00	0.00	0.00
TRINITY_DN165226_c1_g1	0.00	0.00	0.00	9.58	0.00	0.00	0.00	0.00	22.49	0.00
TRINITY_DN165226_c2_g1	0.00	0.00	20.97	0.00	0.00	0.00	0.00	0.00	0.00	0.00
TRINITY_DN165226_c2_g2	0.00	0.00	7.61	0.00	8.87	0.00	0.00	0.00	0.00	0.00
TRINITY_DN165226_c2_g3	0.00	11.17	0.00	0.00	0.00	13.64	0.00	0.00	25.43	0.00
TRINITY_DN165226_c2_g4	0.00	0.00	0.00	2.44	0.00	0.00	0.00	3.57	3.78	0.00
TRINITY_DN165226_c5_g1	0.00	0.00	0.00	0.00	0.00	0.00	0.00	0.00	0.00	0.00
TRINITY_DN165226_c6_g1	0.00	0.00	0.00	0.00	0.00	0.00	0.00	0.00	11.27	0.00
TRINITY_DN165227_c0_g1	0.00	0.00	27.68	11.15	4.13	0.00	0.00	2.03	29.02	2.75
TRINITY_DN165227_c0_g4	0.00	0.00	0.00	0.00	0.00	0.00	0.00	0.00	0.00	0.00
TRINITY_DN165227_c0_g5	0.00	0.00	10.36	0.00	0.00	0.00	0.00	0.00	0.00	0.00
TRINITY_DN165227_c1_g1	0.00	6.07	22.15	4.42	7.41	0.00	0.00	0.00	0.00	0.00
TRINITY_DN165228_c0_g1	11.15	0.00	0.00	0.00	15.62	0.00	0.00	5.84	0.00	0.00
TRINITY_DN165228_c0_g2	4.36	0.00	10.43	16.95	15.68	20.98	6.14	0.00	16.71	13.94
TRINITY_DN165228_c3_g1	0.00	0.00	0.00	0.00	0.00	12.28	0.00	0.00	0.00	0.00
TRINITY_DN165229_c0_g1	0.00	12.15	26.42	9.57	31.82	37.34	9.54	0.00	55.46	6.55
TRINITY_DN165229_c0_g2	0.00	1.59	7.51	1.17	9.76	1.91	0.00	5.27	14.20	3.48
TRINITY_DN16522_c0_g1	0.00	0.00	0.00	0.00	25.65	25.72	0.00	7.48	23.85	0.00
TRINITY_DN165230_c0_g3	0.00	0.00	0.00	0.56	0.00	0.00	0.00	0.00	0.00	0.00
TRINITY_DN165230_c1_g1	0.00	0.00	17.39	0.00	0.00	0.00	0.00	0.00	24.49	0.00
TRINITY_DN165230_c1_g2	0.00	0.00	0.00	0.98	5.21	0.00	0.00	0.00	3.59	0.00
TRINITY_DN165230_c4_g1	0.00	0.00	0.00	0.00	0.00	0.00	0.00	0.00	0.00	0.00
TRINITY_DN165230_c6_g1	0.00	0.00	0.00	0.00	0.00	37.78	0.00	0.00	0.00	0.00
TRINITY_DN165230_c7_g1	0.00	0.00	0.00	0.00	9.49	0.00	0.00	0.00	0.00	0.00
TRINITY_DN165232_c0_g1	0.00	9.30	0.00	6.71	7.13	0.00	0.00	0.00	32.53	1.74
TRINITY_DN165233_c0_g1	0.00	0.00	10.05	6.00	10.18	0.00	0.00	0.00	0.00	0.00
TRINITY_DN165233_c0_g2	0.00	3.41	31.68	13.05	7.06	0.00	4.24	5.24	8.61	0.47
TRINITY_DN165233_c0_g3	0.00	0.00	0.00	0.00	0.00	0.00	0.00	0.00	0.00	0.00
TRINITY_DN165233_c2_g1	0.00	0.00	0.00	0.00	0.00	0.00	0.00	0.00	7.87	0.00
TRINITY_DN165233_c3_g1	0.00	0.00	0.00	0.00	0.00	0.00	0.00	0.00	5.37	0.00
TRINITY_DN165234_c0_g1	0.00	0.00	0.00	0.00	0.00	0.00	0.00	0.00	0.00	0.00
TRINITY_DN165234_c1_g1	0.00	0.00	0.00	0.00	0.00	0.00	0.00	0.00	0.00	0.00
TRINITY_DN165235_c0_g1	0.00	0.00	0.00	0.00	0.00	0.00	0.00	0.00	0.00	0.00
TRINITY_DN165235_c0_g2	0.00	0.00	0.00	0.00	0.00	0.00	0.00	0.00	0.00	0.00
TRINITY_DN165235_c1_g1	0.00	0.00	1.66	0.00	0.00	0.00	0.00	0.00	0.81	0.00
TRINITY_DN165236_c0_g1	0.00	0.00	0.00	3.49	0.00	0.00	0.00	0.00	0.00	0.00
TRINITY_DN165236_c0_g4	0.00	0.00	0.00	0.00	8.73	0.00	0.00	0.00	0.00	0.00
TRINITY_DN165236_c0_g5	0.00	0.00	0.00	0.00	25.66	10.30	0.00	0.00	0.00	0.00
TRINITY_DN165236_c10_g1	0.00	0.00	0.00	0.00	0.00	0.00	0.00	0.00	0.00	0.00
TRINITY_DN165236_c1_g1	0.00	4.59	0.00	3.37	0.00	0.00	0.00	0.00	0.00	0.00
TRINITY_DN165236_c3_g1	0.00	0.00	0.00	0.00	22.56	0.00	0.00	0.00	8.44	7.99
TRINITY_DN165236_c4_g1	0.00	0.00	0.00	0.00	0.00	4.82	0.00	0.00	13.49	0.00
TRINITY_DN165236_c7_g1	0.00	0.00	0.00	0.00	0.00	0.00	0.00	0.00	20.88	0.00
TRINITY_DN165236_c8_g1	0.00	0.00	0.00	0.00	0.00	0.00	0.00	0.00	0.00	0.00
TRINITY_DN165236_c9_g1	0.00	0.00	0.00	0.00	0.00	0.00	0.00	0.00	0.00	0.00
TRINITY_DN165237_c0_g1	0.00	0.00	0.00	0.00	6.54	0.00	0.00	0.00	0.00	0.00
TRINITY_DN165237_c1_g1	0.00	0.00	0.00	4.67	0.00	0.00	0.00	0.00	0.00	0.00
TRINITY_DN165238_c0_g1	0.00	0.00	0.00	0.00	0.00	0.00	0.00	0.00	0.00	0.00
TRINITY_DN165238_c0_g3	0.00	0.00	0.00	0.00	18.53	0.00	0.00	0.00	0.00	0.00
TRINITY_DN165239_c0_g2	0.00	0.00	8.17	10.67	0.00	0.00	0.00	0.00	0.00	0.00
TRINITY_DN165239_c0_g3	0.00	0.00	20.84	0.00	21.12	0.00	0.00	0.00	0.00	0.00
TRINITY_DN165239_c1_g1	0.00	0.00	0.00	22.55	0.00	0.00	0.00	0.00	0.00	0.00
TRINITY_DN165239_c2_g1	0.00	0.00	0.00	0.00	0.00	0.00	0.00	0.00	0.00	0.00
TRINITY_DN165239_c3_g1	0.00	0.00	0.00	0.00	0.00	0.00	0.00	0.00	0.00	0.00
TRINITY_DN16523_c0_g1	0.00	0.00	29.36	3.31	42.99	12.00	0.00	0.00	26.57	0.00
TRINITY_DN16523_c5_g1	0.00	0.00	0.00	0.00	0.00	0.00	0.00	0.00	0.00	0.00
TRINITY_DN165240_c1_g1	0.00	0.00	0.00	0.00	0.00	0.00	0.00	0.00	0.00	0.00
TRINITY_DN165240_c1_g2	0.00	0.00	0.00	11.33	0.00	0.00	0.00	0.00	53.99	0.00
TRINITY_DN165240_c3_g1	0.00	0.00	1.03	0.00	0.00	2.06	0.00	3.86	9.02	0.00
TRINITY_DN165240_c9_g1	0.00	0.00	0.00	0.00	0.00	0.00	0.00	0.00	0.00	0.00
TRINITY_DN165242_c0_g2	0.00	0.00	0.00	0.00	5.75	0.00	0.00	0.00	0.00	0.00
TRINITY_DN165242_c3_g1	0.00	0.00	3.92	3.10	0.00	0.00	3.55	0.00	41.34	0.00
TRINITY_DN165243_c0_g1	0.00	0.00	0.00	0.00	0.00	0.00	0.00	0.00	7.68	0.00
TRINITY_DN165244_c0_g1	0.00	15.61	0.00	5.64	47.65	8.67	8.43	0.00	91.08	0.00
TRINITY_DN165244_c0_g2	0.00	0.00	0.00	0.00	0.00	0.00	0.00	0.00	0.00	0.00
TRINITY_DN165245_c0_g1	0.00	0.00	0.00	0.00	0.00	0.00	0.00	0.00	0.00	0.00
TRINITY_DN165245_c3_g1	0.00	0.00	0.00	0.00	0.00	0.00	0.00	0.00	0.00	0.00
TRINITY_DN165245_c5_g1	0.00	0.00	0.00	0.00	17.80	17.53	0.00	0.00	0.00	0.00
TRINITY_DN165245_c6_g1	0.00	0.00	30.16	18.01	0.00	10.16	0.00	0.00	9.46	0.00
TRINITY_DN165245_c7_g1	0.00	0.00	15.23	0.00	0.00	0.00	0.00	0.00	14.48	0.00
TRINITY_DN165246_c0_g1	0.00	0.00	0.00	0.00	0.00	0.00	0.00	0.00	7.18	0.00
TRINITY_DN165246_c0_g2	0.00	0.00	0.00	3.39	0.00	0.00	0.00	0.00	0.00	0.00
TRINITY_DN165246_c0_g3	16.77	0.00	0.00	0.00	0.00	0.00	0.00	0.00	0.00	0.00
TRINITY_DN165246_c0_g4	0.00	0.00	0.00	0.00	0.00	0.00	0.00	0.00	7.06	0.00
TRINITY_DN165246_c1_g1	0.00	0.00	0.00	3.99	13.31	0.00	5.95	0.00	0.00	0.00
TRINITY_DN165246_c1_g2	0.00	0.00	3.14	1.92	22.23	3.15	2.86	0.00	5.96	0.00
TRINITY_DN165247_c1_g1	0.00	0.00	0.00	0.00	14.65	0.00	0.00	0.00	0.00	12.73
TRINITY_DN165248_c0_g1	0.00	0.00	0.00	5.83	0.00	0.00	0.00	0.00	0.00	8.66
TRINITY_DN16524_c0_g1	0.00	6.28	0.00	5.25	0.00	0.00	10.64	0.00	13.23	7.79
TRINITY_DN16524_c0_g2	0.00	0.00	0.00	0.00	15.36	0.00	0.00	0.00	0.00	0.00
TRINITY_DN16524_c0_g3	0.00	0.00	0.00	0.00	0.00	0.00	0.00	0.00	0.00	0.00
TRINITY_DN165250_c0_g1	0.00	15.26	0.00	0.00	0.00	0.00	0.00	0.00	8.73	0.00
TRINITY_DN165250_c0_g3	0.00	0.00	0.00	0.00	0.00	0.00	0.00	4.29	0.00	0.00
TRINITY_DN165250_c1_g1	0.00	0.00	0.00	0.00	12.70	0.00	0.00	0.00	0.00	0.00
TRINITY_DN165253_c0_g1	0.00	0.00	0.00	0.00	0.00	0.00	0.00	0.00	9.40	0.00
TRINITY_DN165253_c0_g2	0.00	0.00	0.00	6.92	0.00	0.00	0.00	0.00	0.00	0.00
TRINITY_DN165253_c0_g3	0.00	0.00	0.00	33.13	0.00	0.00	0.00	0.00	52.50	0.00
TRINITY_DN165254_c0_g1	0.00	0.00	0.00	3.89	0.00	0.00	0.00	0.00	0.00	6.71
TRINITY_DN165254_c1_g1	0.00	0.00	0.00	0.00	11.49	0.00	0.00	0.00	16.12	0.00
TRINITY_DN165256_c0_g1	0.00	0.00	0.00	11.66	20.00	0.00	0.00	0.00	0.00	0.00
TRINITY_DN165257_c5_g1	0.00	0.00	0.00	0.00	0.00	0.00	0.00	0.00	40.16	0.00
TRINITY_DN165258_c0_g1	0.00	0.00	0.00	0.00	0.00	0.00	0.00	0.00	0.00	0.00
TRINITY_DN16525_c0_g1	0.00	0.00	0.00	0.00	13.05	0.00	0.00	0.00	0.00	0.00
TRINITY_DN16525_c0_g2	0.00	7.12	31.55	7.94	59.36	21.21	1.48	8.41	53.43	1.14
TRINITY_DN16525_c10_g1	0.00	0.00	0.00	0.00	0.00	0.00	0.00	0.00	6.79	3.21
TRINITY_DN16525_c1_g1	0.00	0.00	12.05	0.00	0.00	0.00	0.00	0.00	0.00	0.00
TRINITY_DN16525_c1_g2	0.00	6.37	0.00	0.00	0.00	0.00	0.00	0.00	0.00	0.00
TRINITY_DN16525_c1_g3	0.00	0.00	0.00	0.00	0.00	0.00	0.00	0.00	0.00	0.00
TRINITY_DN16525_c1_g4	0.00	0.00	0.80	0.00	16.03	0.00	0.00	0.00	0.00	0.00
TRINITY_DN16525_c4_g1	0.00	1.28	3.08	5.69	14.21	3.09	2.83	0.00	4.47	0.00
TRINITY_DN16525_c7_g1	0.00	0.00	0.00	2.41	4.16	3.99	0.00	3.53	3.74	0.00
TRINITY_DN16525_c9_g1	0.00	0.00	0.00	24.62	0.00	0.00	0.00	0.00	15.68	0.00
TRINITY_DN165260_c0_g2	0.00	0.86	4.14	2.26	6.39	9.31	0.00	0.00	7.04	0.96
TRINITY_DN165261_c1_g1	0.00	0.00	25.32	0.00	0.00	0.00	0.00	0.00	15.82	0.00
TRINITY_DN165262_c0_g1	0.00	0.00	0.00	0.00	0.00	0.00	0.00	0.00	0.00	0.00
TRINITY_DN165262_c0_g3	0.00	0.00	0.00	0.00	0.00	0.00	0.00	0.00	0.00	0.00
TRINITY_DN165262_c0_g4	0.00	0.00	26.01	0.00	0.00	0.00	0.00	0.00	12.36	0.00
TRINITY_DN165263_c0_g1	0.00	0.00	0.00	0.00	0.00	0.00	0.00	0.00	0.00	0.00
TRINITY_DN165264_c0_g1	4.37	0.00	0.00	0.00	0.00	0.00	0.00	0.00	0.00	0.00
TRINITY_DN165265_c0_g1	0.00	0.00	0.00	0.00	0.00	0.00	0.00	0.00	0.00	0.00
TRINITY_DN165265_c0_g3	0.00	0.00	0.00	0.00	0.00	0.00	0.00	0.00	0.00	0.00
TRINITY_DN165265_c1_g1	0.00	0.00	0.00	0.00	0.00	0.00	0.00	0.00	0.00	0.00
TRINITY_DN165265_c2_g1	0.00	0.00	0.00	0.00	19.84	0.00	0.00	0.00	0.00	0.00
TRINITY_DN165266_c0_g1	0.00	0.00	0.00	0.00	0.00	0.00	0.00	0.00	8.39	0.00
TRINITY_DN165266_c1_g1	0.00	0.00	0.00	0.00	17.36	0.00	0.00	0.00	0.00	0.00
TRINITY_DN165266_c2_g1	0.00	0.00	0.00	0.00	0.00	0.00	0.00	0.00	0.00	0.00
TRINITY_DN165266_c2_g2	0.00	0.00	10.23	0.00	20.74	0.00	0.00	7.29	0.00	0.00
TRINITY_DN165267_c0_g1	0.00	0.00	0.00	0.00	15.62	0.00	0.00	0.00	0.00	0.00
TRINITY_DN165267_c1_g1	0.00	0.00	24.14	21.77	73.98	0.00	10.84	10.86	20.31	0.00
TRINITY_DN165267_c2_g1	0.00	0.00	0.00	0.00	11.39	0.00	10.02	0.00	31.73	0.00
TRINITY_DN165267_c3_g1	0.00	0.00	0.00	0.00	0.00	0.00	0.00	0.00	0.00	0.00
TRINITY_DN165267_c7_g1	0.00	0.00	0.00	13.25	0.00	0.00	0.00	0.00	10.44	0.00
TRINITY_DN165268_c1_g1	0.00	0.00	0.00	0.00	13.69	0.00	0.00	0.00	4.56	0.00
TRINITY_DN165268_c2_g1	0.00	0.00	0.00	0.00	0.00	0.00	0.00	0.00	0.00	0.00
TRINITY_DN16526_c0_g1	0.72	27.18	36.42	30.33	109.61	29.44	20.14	0.38	144.71	8.65
TRINITY_DN16526_c0_g2	0.00	0.00	0.00	0.00	0.00	0.00	0.00	0.00	0.00	0.00
TRINITY_DN16526_c1_g1	0.00	0.00	22.86	16.93	8.14	0.00	0.00	4.84	0.00	0.00
TRINITY_DN16526_c2_g1	0.00	0.00	0.00	0.00	0.00	0.00	0.00	0.00	0.00	0.00
TRINITY_DN16526_c2_g2	0.00	0.00	23.93	3.14	15.68	6.33	0.00	0.00	8.59	0.00
TRINITY_DN16526_c2_g3	0.00	0.00	22.86	6.83	0.00	0.00	0.00	0.00	10.76	0.00
TRINITY_DN16526_c2_g4	0.00	0.00	0.00	0.00	0.00	0.00	0.00	4.95	13.38	5.00
TRINITY_DN16526_c2_g5	0.00	0.00	0.00	0.00	0.00	0.00	0.00	13.13	13.81	0.00
TRINITY_DN16526_c4_g1	0.95	7.41	19.97	31.70	49.34	6.62	6.39	0.00	60.15	0.00
TRINITY_DN16526_c4_g2	0.00	0.00	0.00	0.00	0.00	0.00	0.00	6.80	7.00	2.25
TRINITY_DN16526_c5_g1	0.00	0.00	0.00	0.00	36.62	0.00	4.48	0.00	12.71	0.00
TRINITY_DN16526_c6_g1	0.00	0.00	0.00	0.00	0.00	0.00	0.00	0.00	17.43	0.00
TRINITY_DN165270_c0_g1	0.00	0.00	3.05	3.76	6.46	0.00	9.26	0.00	3.95	0.00
TRINITY_DN165270_c0_g2	0.00	0.00	0.00	0.00	1.67	0.00	1.83	1.83	0.00	0.00
TRINITY_DN165270_c1_g1	0.00	0.00	0.00	1.30	4.24	0.00	0.00	0.00	0.00	0.00
TRINITY_DN165270_c2_g1	0.00	0.00	0.00	0.00	0.00	0.00	0.00	0.00	0.00	0.00
TRINITY_DN165270_c5_g1	0.00	0.00	0.00	0.00	0.19	0.00	0.00	0.00	4.14	0.00
TRINITY_DN165270_c6_g1	0.00	0.00	0.00	6.49	3.58	3.57	0.00	0.00	6.72	0.00
TRINITY_DN165271_c1_g1	0.00	0.00	0.00	0.00	0.00	0.00	0.00	0.00	0.00	0.00
TRINITY_DN165272_c0_g2	0.00	0.00	0.00	0.00	0.00	0.00	0.00	0.00	0.00	0.00
TRINITY_DN165272_c0_g3	0.00	0.00	0.00	0.00	0.00	0.00	0.00	0.00	0.00	0.00
TRINITY_DN165272_c1_g1	0.00	0.00	0.00	5.04	0.00	8.53	0.00	0.00	0.00	0.00
TRINITY_DN165273_c0_g1	0.00	0.00	0.00	4.84	16.32	0.00	0.00	0.00	15.15	0.00
TRINITY_DN165273_c10_g1	0.00	0.00	0.00	0.00	0.00	0.00	0.00	0.00	0.00	0.00
TRINITY_DN165273_c1_g1	0.00	6.31	7.11	0.00	23.18	15.51	0.00	0.00	36.11	0.00
TRINITY_DN165273_c4_g1	0.00	0.00	9.86	0.00	4.42	9.91	5.99	2.95	6.23	0.00
TRINITY_DN165273_c7_g1	0.00	0.00	8.48	0.00	0.00	0.00	0.00	0.00	31.80	0.00
TRINITY_DN165274_c0_g1	0.00	0.00	0.00	0.00	0.00	0.00	0.00	0.00	0.00	0.00
TRINITY_DN165276_c0_g1	0.00	5.32	9.63	1.96	22.72	0.00	5.85	11.53	33.51	0.00
TRINITY_DN165276_c2_g1	0.00	0.00	30.69	0.00	0.00	0.00	0.00	0.00	0.00	0.00
TRINITY_DN165276_c3_g1	0.00	0.00	0.00	0.00	0.00	0.00	0.00	0.00	5.12	0.00
TRINITY_DN165276_c4_g1	0.00	0.00	15.06	0.00	0.00	0.00	0.00	0.00	0.00	0.00
TRINITY_DN165277_c1_g1	0.00	38.19	0.00	11.96	13.31	0.00	5.95	11.69	55.96	0.00
TRINITY_DN165278_c0_g1	0.00	0.00	0.00	9.35	0.00	0.00	0.00	0.00	7.31	0.00
TRINITY_DN16527_c0_g1	0.00	0.00	0.00	0.00	0.00	0.00	0.00	0.00	0.00	0.00
TRINITY_DN16527_c2_g1	0.00	0.00	0.00	0.00	0.00	0.00	0.00	0.00	0.00	0.00
TRINITY_DN16527_c3_g1	0.00	0.00	0.00	0.00	0.00	0.00	0.00	0.00	0.00	0.00
TRINITY_DN165280_c0_g1	0.00	0.00	0.00	0.00	0.00	0.00	0.00	0.00	0.00	0.00
TRINITY_DN165280_c0_g2	0.00	0.00	0.00	0.00	0.00	0.00	0.00	0.00	20.54	0.00
TRINITY_DN165281_c0_g2	0.00	0.00	0.00	0.00	0.00	0.00	0.00	0.00	0.00	0.00
TRINITY_DN165281_c1_g1	0.00	0.00	0.00	0.00	0.00	0.00	0.00	0.00	0.00	0.00
TRINITY_DN165282_c1_g1	0.00	0.00	0.00	0.00	0.00	0.00	0.00	0.00	0.00	0.00
TRINITY_DN165282_c1_g2	0.00	0.00	0.00	0.00	0.00	0.00	0.00	0.00	0.00	0.00
TRINITY_DN165282_c1_g3	0.00	0.00	0.00	0.00	15.36	0.00	0.00	0.00	0.00	0.00
TRINITY_DN165282_c1_g4	0.00	0.00	0.00	7.75	0.00	0.00	0.00	0.00	0.00	11.43
TRINITY_DN165282_c1_g5	0.00	0.00	0.00	0.00	0.00	0.00	0.00	0.00	17.81	0.00
TRINITY_DN165282_c3_g1	0.00	0.00	0.00	0.00	0.00	0.00	0.00	0.00	18.51	0.00
TRINITY_DN165282_c4_g1	0.00	0.00	0.00	0.00	0.00	0.00	0.00	15.27	44.90	0.00
TRINITY_DN165283_c0_g1	0.00	0.00	0.00	0.00	0.00	0.00	0.00	0.00	0.00	0.00
TRINITY_DN165283_c0_g2	0.00	4.84	0.00	0.00	0.00	17.79	0.00	0.00	0.00	0.00
TRINITY_DN165284_c0_g1	0.00	0.00	0.00	0.00	0.00	0.00	0.00	0.00	0.00	0.00
TRINITY_DN165284_c0_g2	0.00	0.00	0.00	0.00	0.00	0.00	0.00	0.00	0.00	0.00
TRINITY_DN165284_c1_g1	0.00	0.00	0.00	0.00	0.00	0.00	0.00	0.00	0.00	0.00
TRINITY_DN165284_c2_g1	0.00	2.18	0.00	3.22	5.35	0.00	4.81	0.00	5.02	0.00
TRINITY_DN165285_c0_g1	0.00	0.00	0.00	0.00	0.00	0.00	0.00	0.00	16.70	0.00
TRINITY_DN165285_c0_g2	0.00	0.00	11.88	0.00	0.00	3.14	3.96	2.81	34.65	2.80
TRINITY_DN165285_c0_g4	0.00	0.00	0.00	0.00	0.00	0.00	0.00	0.00	0.00	0.00
TRINITY_DN165286_c0_g1	2.40	0.00	0.00	0.00	2.86	0.00	5.16	0.00	2.69	0.00
TRINITY_DN165286_c0_g2	0.00	3.89	0.00	1.44	2.38	0.00	0.00	2.14	6.00	0.00
TRINITY_DN165287_c0_g1	0.00	0.00	0.00	0.00	0.00	0.00	0.00	0.00	0.00	0.00
TRINITY_DN165288_c0_g1	0.00	0.00	0.00	0.00	19.24	0.00	0.00	0.00	0.00	0.00
TRINITY_DN165289_c0_g1	0.00	0.00	0.00	0.00	0.00	19.43	0.00	0.00	10.39	0.00
TRINITY_DN16528_c0_g1	0.00	0.00	8.57	7.91	17.28	6.06	0.00	4.63	8.63	0.00
TRINITY_DN165290_c0_g1	0.00	0.00	0.00	0.00	0.00	0.00	0.00	0.00	0.00	0.00
TRINITY_DN165290_c0_g2	0.00	4.16	0.00	0.00	0.00	0.00	0.00	0.00	0.00	0.00
TRINITY_DN165290_c2_g1	0.00	0.00	0.00	0.00	0.00	0.00	0.00	0.00	0.00	0.00
TRINITY_DN165290_c3_g1	0.00	0.00	0.00	4.79	8.08	0.00	0.00	0.00	7.50	0.00
TRINITY_DN165291_c0_g1	0.00	0.00	0.00	0.00	0.00	0.00	0.00	0.00	10.37	0.00
TRINITY_DN165292_c0_g1	0.00	0.00	0.00	0.00	0.00	0.00	0.00	0.00	0.00	0.00
TRINITY_DN165293_c0_g1	0.00	0.00	0.00	1.75	0.00	11.48	0.00	0.00	5.44	2.57
TRINITY_DN165295_c1_g2	0.00	0.00	0.00	7.34	0.00	0.00	0.00	0.00	9.28	0.00
TRINITY_DN165295_c3_g1	0.00	13.48	0.00	0.00	0.00	0.00	0.00	0.00	0.00	0.00
TRINITY_DN165295_c4_g1	0.00	15.58	18.86	4.59	15.21	22.74	6.84	0.00	32.02	0.00
TRINITY_DN165295_c6_g1	0.00	0.00	9.08	0.00	9.17	0.00	0.00	0.00	0.00	0.00
TRINITY_DN165295_c8_g1	0.00	0.00	26.39	0.00	0.00	0.00	0.00	0.00	0.00	0.00
TRINITY_DN165295_c9_g1	0.00	0.00	0.00	0.00	0.00	0.00	0.00	7.85	0.00	0.00
TRINITY_DN165296_c0_g1	0.00	0.00	0.00	0.00	0.00	0.00	0.00	0.00	0.00	0.00
TRINITY_DN165296_c1_g1	0.00	0.00	0.00	0.00	0.00	0.00	0.00	0.00	0.00	0.00
TRINITY_DN165296_c2_g1	0.00	0.00	0.00	0.00	14.78	0.00	0.00	0.00	0.00	0.00
TRINITY_DN165296_c3_g1	0.00	0.00	0.00	0.00	0.00	0.00	0.00	0.00	0.00	0.00
TRINITY_DN165296_c4_g1	0.00	8.97	0.00	12.90	0.00	0.00	0.00	9.62	20.35	0.00
TRINITY_DN165296_c5_g1	0.00	0.00	0.00	0.00	0.00	0.00	0.00	0.00	0.00	0.00
TRINITY_DN165296_c6_g1	0.00	0.00	0.00	0.00	0.00	0.00	0.00	18.00	0.00	17.42
TRINITY_DN165297_c0_g1	0.00	0.00	0.00	0.00	0.00	0.00	0.00	0.00	9.25	0.00
TRINITY_DN165297_c0_g2	0.00	0.00	0.00	0.00	9.07	0.00	0.00	0.00	8.43	0.00
TRINITY_DN165297_c0_g3	0.00	0.00	0.00	0.00	0.00	0.00	0.00	0.00	0.00	0.00
TRINITY_DN165299_c0_g1	0.00	0.00	0.00	0.00	0.00	9.36	0.00	0.00	0.00	0.00
TRINITY_DN16529_c0_g1	0.00	36.44	7.38	8.93	19.75	4.93	4.44	0.00	50.06	0.00
TRINITY_DN16529_c0_g3	0.00	32.04	64.79	54.94	147.66	8.68	23.45	19.14	60.89	7.68
TRINITY_DN16529_c1_g1	0.00	6.25	0.00	10.80	22.90	7.79	6.78	6.68	28.40	0.00
TRINITY_DN16529_c1_g2	0.00	0.00	0.00	0.00	0.00	0.00	0.00	0.00	0.00	0.00
TRINITY_DN16529_c2_g1	0.00	0.00	0.00	0.00	0.00	0.00	0.00	0.00	0.00	0.00
TRINITY_DN1652_c0_g1	0.00	7.82	4.68	6.75	23.34	2.33	0.00	6.47	11.46	1.39
TRINITY_DN1652_c0_g2	0.00	0.00	0.00	0.00	0.00	0.00	0.00	0.00	0.00	0.00
TRINITY_DN1652_c0_g3	0.32	10.61	24.38	12.00	38.76	15.62	7.03	10.14	63.56	2.19
TRINITY_DN1652_c0_g4	0.00	12.07	6.78	0.00	0.00	0.00	0.00	0.00	12.26	0.00
TRINITY_DN1652_c0_g5	0.00	0.00	0.00	0.00	34.28	0.00	0.00	8.55	12.75	0.00
TRINITY_DN1652_c0_g6	0.00	0.00	0.00	15.67	0.36	0.00	0.00	5.75	0.00	0.00
TRINITY_DN1652_c0_g8	2.86	5.63	30.61	12.43	109.90	27.34	3.10	9.14	45.09	0.00
TRINITY_DN1652_c0_g9	0.00	0.00	0.00	3.91	0.00	0.00	0.00	0.00	0.00	0.00
TRINITY_DN1652_c10_g1	0.00	29.96	0.00	12.70	92.75	0.00	10.77	0.00	11.60	32.04
TRINITY_DN1652_c12_g1	0.00	0.00	0.00	0.00	0.00	0.00	0.00	0.00	0.00	0.00
TRINITY_DN1652_c13_g1	0.00	0.00	0.00	0.00	59.51	0.00	0.00	0.00	18.33	0.00
TRINITY_DN1652_c1_g3	0.00	0.00	10.84	25.97	11.03	11.03	0.00	0.00	40.95	0.00
TRINITY_DN1652_c2_g1	2.87	0.00	7.76	2.13	7.84	10.54	3.11	0.00	48.70	0.00
TRINITY_DN1652_c4_g1	0.00	0.00	0.00	0.00	0.00	0.00	0.00	0.00	0.00	0.00
TRINITY_DN1652_c7_g1	0.00	9.19	10.43	0.00	0.00	10.91	0.00	0.00	7.00	0.00
TRINITY_DN165300_c0_g1	0.00	0.00	8.11	2.46	0.00	0.00	0.00	0.00	3.82	0.00
TRINITY_DN165300_c1_g1	0.00	8.69	0.00	0.00	0.00	0.00	0.00	0.00	0.00	0.00
TRINITY_DN165301_c0_g1	0.00	0.00	0.00	6.58	0.00	0.00	0.00	0.00	10.37	0.00
TRINITY_DN165301_c1_g1	0.00	0.00	0.00	0.00	0.00	0.00	0.00	0.00	0.00	0.00
TRINITY_DN165301_c2_g1	0.00	0.00	0.00	0.00	10.31	0.00	0.00	0.00	9.57	0.00
TRINITY_DN165301_c4_g1	0.00	0.00	0.00	4.79	8.08	0.00	0.00	0.00	0.00	0.00
TRINITY_DN165302_c0_g1	0.00	1.18	0.00	0.00	8.64	1.26	1.93	0.00	9.32	0.78
TRINITY_DN165302_c0_g2	0.00	2.29	5.79	5.38	0.00	2.47	0.00	2.75	11.03	0.00
TRINITY_DN165302_c0_g3	0.00	0.00	0.00	9.49	15.99	0.00	0.00	0.00	0.00	0.00
TRINITY_DN165302_c0_g4	0.00	0.00	0.00	0.00	0.00	0.00	0.00	0.00	5.43	0.00
TRINITY_DN165302_c0_g6	0.00	0.00	0.00	5.74	0.00	0.00	0.00	0.00	5.33	0.00
TRINITY_DN165302_c2_g1	0.00	0.00	0.00	2.64	4.38	0.00	0.00	0.00	4.10	0.00
TRINITY_DN165303_c0_g1	0.00	0.00	0.00	3.00	6.66	4.88	0.00	3.01	32.94	0.00
TRINITY_DN165303_c2_g1	0.00	0.00	0.00	0.00	0.00	0.00	0.00	0.00	0.00	0.00
TRINITY_DN165304_c0_g1	0.00	0.00	2.91	7.04	1.67	0.00	5.21	4.22	7.42	0.00
TRINITY_DN165304_c0_g2	0.00	0.00	0.00	6.67	0.00	0.00	0.00	0.00	42.52	0.00
TRINITY_DN165305_c1_g1	0.00	0.00	0.00	0.00	0.00	0.00	0.00	0.00	9.35	0.00
TRINITY_DN165306_c0_g2	0.00	0.00	0.00	0.00	0.00	0.00	0.00	0.00	0.00	0.00
TRINITY_DN165306_c1_g1	0.00	0.00	0.00	0.00	28.25	0.00	0.00	0.00	0.00	0.00
TRINITY_DN165307_c0_g1	0.00	0.00	0.00	0.00	0.00	0.00	0.00	0.00	0.00	0.00
TRINITY_DN165307_c0_g2	0.00	0.00	0.00	0.00	0.00	0.00	4.13	0.00	0.00	0.00
TRINITY_DN165307_c3_g1	0.00	0.00	0.00	0.00	0.00	0.00	0.00	0.00	0.00	0.00
TRINITY_DN165309_c0_g2	0.00	7.14	0.00	1.32	0.00	0.00	1.97	0.00	3.38	0.00
TRINITY_DN165309_c1_g1	0.00	0.00	8.04	1.23	4.10	0.00	0.00	0.00	5.79	1.83
TRINITY_DN165309_c1_g2	0.00	0.00	0.00	0.00	1.76	0.00	0.00	0.00	7.22	0.00
TRINITY_DN165309_c1_g3	0.00	0.00	9.43	16.92	38.18	0.00	0.00	0.00	35.53	0.00
TRINITY_DN165309_c2_g1	0.00	0.00	0.00	0.00	0.00	0.00	0.00	0.00	3.89	0.00
TRINITY_DN165309_c5_g1	0.00	0.00	0.00	0.00	0.00	0.00	0.00	0.00	0.00	0.00
TRINITY_DN16530_c0_g1	0.00	0.00	0.00	0.00	0.00	0.00	0.00	0.00	0.00	0.00
TRINITY_DN16530_c0_g2	0.00	0.00	0.00	0.00	0.00	0.00	0.00	0.00	0.00	0.00
TRINITY_DN16530_c0_g3	0.00	0.00	0.00	0.00	0.00	0.00	0.00	0.00	18.28	0.00
TRINITY_DN16530_c1_g1	0.00	0.00	7.94	0.00	0.00	0.00	0.00	0.00	0.00	0.00
TRINITY_DN16530_c2_g1	0.00	0.00	0.00	0.00	0.00	10.34	0.00	0.00	3.25	0.00
TRINITY_DN165310_c1_g1	0.00	0.00	14.97	0.00	0.00	0.00	0.00	0.00	0.00	0.00
TRINITY_DN165310_c1_g3	0.00	29.70	0.00	0.00	0.00	0.00	0.00	0.00	0.00	0.00
TRINITY_DN165310_c1_g5	0.00	0.00	0.00	0.00	0.00	0.00	0.00	0.00	13.22	0.00
TRINITY_DN165310_c1_g6	0.00	0.00	0.00	1.79	0.00	0.00	0.00	0.00	5.58	0.00
TRINITY_DN165310_c2_g1	0.00	0.00	0.00	0.00	0.00	0.00	0.00	0.00	0.00	0.00
TRINITY_DN165310_c3_g1	0.00	0.00	0.00	0.00	0.00	0.00	13.95	14.14	29.63	0.00
TRINITY_DN165310_c5_g1	0.00	0.00	0.00	0.00	0.00	0.00	0.00	0.00	7.00	0.00
TRINITY_DN165310_c6_g1	0.00	0.00	0.00	0.00	0.00	0.00	0.00	0.00	15.53	14.57
TRINITY_DN165310_c7_g1	0.00	0.00	0.00	6.20	15.45	0.00	0.00	0.00	4.81	0.00
TRINITY_DN165311_c0_g1	0.00	0.00	0.00	0.00	0.00	0.00	0.00	0.00	7.58	0.00
TRINITY_DN165312_c0_g1	0.00	0.00	0.00	0.00	0.00	0.00	0.00	0.00	0.00	0.00
TRINITY_DN165314_c0_g1	0.00	33.03	19.30	4.79	36.23	24.03	10.64	0.00	8.33	0.00
TRINITY_DN165314_c3_g1	0.00	0.00	0.00	4.61	15.50	0.00	0.00	0.00	14.40	0.00
TRINITY_DN165315_c0_g1	0.00	0.00	0.00	2.03	0.00	6.39	0.00	2.99	3.16	0.00
TRINITY_DN165316_c0_g1	0.00	0.00	0.00	12.15	0.00	20.59	0.00	0.00	0.00	0.00
TRINITY_DN165317_c0_g1	0.00	0.00	0.00	0.00	0.00	0.00	0.00	0.00	17.16	0.00
TRINITY_DN165317_c0_g3	0.00	0.00	0.00	0.00	0.00	0.00	0.00	0.00	0.00	0.00
TRINITY_DN165317_c0_g4	0.00	0.00	0.00	0.00	0.00	16.26	0.00	0.00	0.00	0.00
TRINITY_DN165317_c1_g1	0.00	0.00	0.00	0.00	0.00	0.00	16.45	0.00	0.00	0.00
TRINITY_DN165317_c1_g2	0.00	0.00	0.00	0.00	0.00	0.00	0.00	0.00	0.00	0.00
TRINITY_DN165317_c1_g5	0.00	0.00	50.36	0.00	33.84	0.00	0.00	0.00	7.87	0.00
TRINITY_DN165317_c5_g1	0.00	0.00	15.75	0.00	16.16	0.00	28.12	0.00	0.00	0.00
TRINITY_DN165317_c6_g1	0.00	0.00	0.00	0.00	16.16	0.00	0.00	14.26	0.00	0.00
TRINITY_DN165317_c7_g1	0.00	1.22	8.78	6.30	3.00	5.80	1.34	4.07	11.31	1.34
TRINITY_DN165317_c8_g1	0.00	0.00	0.00	0.00	5.56	0.00	0.00	0.00	0.00	0.00
TRINITY_DN165318_c0_g1	0.00	10.55	0.00	0.00	12.86	0.00	0.00	0.00	14.07	0.00
TRINITY_DN165318_c2_g1	0.00	0.00	0.00	0.00	0.00	0.00	0.00	0.00	0.00	0.00
TRINITY_DN16531_c1_g1	0.00	0.00	0.00	0.00	0.00	0.00	0.00	0.00	0.00	0.00
TRINITY_DN16531_c3_g1	0.00	0.00	0.00	0.00	0.00	0.00	0.00	0.00	0.00	0.00
TRINITY_DN16531_c3_g2	0.00	0.00	18.37	0.00	0.00	15.95	16.35	0.00	0.00	0.00
TRINITY_DN16531_c3_g3	0.00	0.00	0.00	0.00	0.00	0.00	0.00	0.00	0.00	0.00
TRINITY_DN16531_c3_g4	0.00	0.00	0.00	0.00	0.00	0.00	0.00	0.00	0.00	0.00
TRINITY_DN16531_c3_g5	0.00	0.00	0.00	0.00	0.00	0.00	0.00	0.00	0.00	0.00
TRINITY_DN16531_c4_g1	3.96	11.73	0.00	17.22	52.40	4.81	0.00	0.00	44.47	0.00
TRINITY_DN16531_c5_g1	0.00	0.00	13.53	24.38	88.09	21.53	0.00	11.89	120.12	18.02
TRINITY_DN16531_c6_g1	0.00	0.00	0.00	0.00	0.00	0.00	0.00	0.00	0.00	0.00
TRINITY_DN165320_c0_g1	0.00	0.00	35.80	0.00	0.00	0.00	0.00	0.00	0.00	0.00
TRINITY_DN165320_c0_g2	0.00	0.00	0.00	0.00	0.00	0.00	0.00	0.00	0.00	0.00
TRINITY_DN165320_c0_g3	0.00	0.00	0.00	0.00	0.00	0.00	0.00	0.00	0.00	0.00
TRINITY_DN165320_c1_g1	0.00	0.00	0.00	0.00	28.92	0.00	0.00	0.00	0.00	0.00
TRINITY_DN165320_c1_g3	0.00	0.00	0.00	0.00	0.00	0.00	0.00	0.00	12.62	0.00
TRINITY_DN165320_c1_g4	0.00	0.00	0.00	0.00	0.00	0.00	0.00	0.00	0.00	0.00
TRINITY_DN165320_c5_g1	0.00	0.00	0.00	0.00	0.00	0.00	0.00	0.00	0.00	0.00
TRINITY_DN165322_c0_g1	0.00	0.00	0.00	0.00	0.00	0.00	0.00	0.00	0.00	0.00
TRINITY_DN165322_c1_g1	0.00	0.00	0.00	0.00	0.00	0.00	0.00	10.78	22.70	0.00
TRINITY_DN165324_c0_g1	0.00	0.00	0.00	4.96	0.00	0.00	0.00	0.00	23.35	0.00
TRINITY_DN165325_c0_g1	0.00	0.00	0.00	0.00	17.93	0.00	12.79	0.00	49.67	0.00
TRINITY_DN165325_c1_g1	0.00	0.00	0.00	0.00	0.00	0.00	0.00	0.00	0.00	0.00
TRINITY_DN165326_c0_g1	0.00	0.00	0.00	11.22	0.00	0.00	0.00	0.00	0.00	0.00
TRINITY_DN165327_c0_g1	0.00	0.00	0.00	0.00	0.00	0.00	5.51	0.00	0.00	0.00
TRINITY_DN165327_c0_g2	0.00	0.00	6.54	0.00	13.21	0.00	0.00	2.93	0.00	0.00
TRINITY_DN165328_c0_g1	0.00	0.00	0.00	0.00	0.00	0.00	0.00	0.00	0.00	0.00
TRINITY_DN165328_c1_g1	0.00	0.00	0.00	8.96	7.17	0.00	0.00	0.00	0.00	0.00
TRINITY_DN165328_c1_g3	0.00	5.20	0.00	11.69	16.01	13.66	7.18	2.89	22.64	0.00
TRINITY_DN165328_c2_g1	0.00	0.00	12.16	0.00	0.00	8.66	0.00	0.00	0.00	0.00
TRINITY_DN165328_c3_g1	0.00	0.00	0.00	0.00	0.00	0.00	0.00	0.00	0.00	0.00
TRINITY_DN165328_c5_g1	0.00	0.00	0.00	0.00	0.00	0.00	0.00	0.00	0.00	0.00
TRINITY_DN165329_c0_g1	0.00	0.00	0.00	0.00	0.00	0.00	0.00	0.00	0.00	0.00
TRINITY_DN16532_c0_g1	0.00	39.10	42.70	34.89	47.78	47.71	0.00	20.50	57.18	0.00
TRINITY_DN16532_c0_g2	0.00	0.00	0.00	0.00	0.00	0.00	0.00	0.00	0.00	0.00
TRINITY_DN16532_c1_g2	0.00	0.00	10.34	2.10	6.95	3.46	0.00	0.00	0.00	0.00
TRINITY_DN16532_c2_g1	0.00	0.00	0.00	8.35	0.00	0.00	0.00	0.00	0.00	0.00
TRINITY_DN16532_c5_g1	0.00	0.00	0.00	0.00	0.00	0.00	0.00	0.00	0.00	0.00
TRINITY_DN165330_c0_g1	0.00	13.90	0.00	0.00	18.94	11.22	2.55	5.05	18.76	0.00
TRINITY_DN165330_c0_g2	2.75	0.00	4.84	0.00	8.65	0.00	0.00	0.00	7.22	0.00
TRINITY_DN165330_c0_g3	0.00	0.00	5.16	0.00	10.13	0.00	0.00	0.00	18.80	0.00
TRINITY_DN165331_c0_g1	0.00	0.00	0.00	0.00	0.00	0.00	0.00	0.00	0.00	0.00
TRINITY_DN165332_c0_g1	4.26	0.00	0.00	0.00	25.56	0.00	0.00	0.00	20.76	0.00
TRINITY_DN165332_c2_g1	0.00	0.00	28.82	8.69	0.00	0.00	0.00	0.00	0.00	0.00
TRINITY_DN165332_c4_g1	0.00	0.00	0.00	0.00	0.00	57.22	0.00	0.00	17.81	0.00
TRINITY_DN165332_c5_g1	0.00	0.00	0.00	0.00	0.00	0.00	0.00	0.00	0.00	0.00
TRINITY_DN165332_c7_g1	0.00	0.00	0.00	0.00	0.00	0.00	0.00	0.00	0.00	0.00
TRINITY_DN165333_c0_g1	0.00	0.00	0.00	0.00	0.00	0.00	0.00	0.00	8.73	2.75
TRINITY_DN165333_c1_g1	0.00	0.00	0.00	0.00	0.00	0.00	4.88	0.00	0.00	0.00
TRINITY_DN165334_c0_g1	0.00	0.00	26.01	7.85	0.00	0.00	0.00	0.00	12.36	0.00
TRINITY_DN165334_c1_g1	0.00	0.00	0.00	0.00	0.00	0.00	0.00	0.00	0.00	0.00
TRINITY_DN165335_c1_g1	0.00	0.00	0.00	0.00	7.31	0.00	0.00	0.00	3.42	0.00
TRINITY_DN165335_c4_g1	0.00	0.00	0.00	5.42	0.00	0.00	0.00	7.93	0.00	0.00
TRINITY_DN165335_c5_g1	0.00	0.00	13.91	7.10	14.15	0.00	4.24	0.00	8.87	0.00
TRINITY_DN165335_c7_g1	2.33	0.00	0.00	13.43	5.57	0.00	0.00	0.00	5.23	0.00
TRINITY_DN165335_c8_g1	0.00	0.00	0.00	0.00	0.00	7.71	0.00	6.71	0.00	0.00
TRINITY_DN165336_c0_g1	0.00	0.00	0.00	8.20	0.00	0.00	0.00	0.00	0.00	0.00
TRINITY_DN165337_c0_g1	0.00	0.00	0.00	0.00	0.00	0.00	0.00	0.00	0.00	0.00
TRINITY_DN165338_c0_g1	0.00	0.00	0.00	0.00	0.00	0.00	0.00	0.00	0.00	0.00
TRINITY_DN165338_c1_g1	0.00	0.00	0.00	0.00	0.00	0.00	0.00	0.00	47.00	0.00
TRINITY_DN165338_c2_g1	0.00	0.00	5.83	0.00	0.00	0.00	0.00	0.00	10.91	0.00
TRINITY_DN165338_c3_g1	0.00	0.00	0.00	0.00	0.00	0.00	0.00	0.00	0.00	0.00
TRINITY_DN165338_c3_g2	0.00	0.00	0.00	0.00	0.00	0.00	0.00	0.00	0.00	0.00
TRINITY_DN165338_c4_g1	0.00	0.00	0.00	7.59	0.00	0.00	0.00	0.00	0.00	0.00
TRINITY_DN165338_c6_g1	0.00	0.00	0.00	0.00	0.00	0.00	0.00	0.00	0.00	0.00
TRINITY_DN165339_c1_g1	0.00	0.00	0.00	0.00	0.00	0.00	0.00	0.00	0.00	0.00
TRINITY_DN16533_c0_g1	0.00	0.00	0.00	0.00	8.36	12.76	0.00	0.00	5.94	0.00
TRINITY_DN16533_c0_g2	0.00	15.58	24.63	29.25	48.81	12.01	9.64	21.25	159.44	4.23
TRINITY_DN16533_c1_g1	0.00	2.52	13.80	3.72	13.24	3.06	6.51	0.00	45.24	0.00
TRINITY_DN165340_c0_g1	0.00	5.30	0.00	0.00	27.49	0.00	0.00	0.00	6.17	0.00
TRINITY_DN165340_c1_g1	0.00	0.00	0.00	0.00	4.22	3.14	0.00	0.00	0.00	0.00
TRINITY_DN165340_c2_g3	0.00	0.00	35.57	0.00	53.77	9.00	0.00	7.85	16.68	0.00
TRINITY_DN165341_c0_g1	0.00	0.00	5.70	0.00	23.44	0.00	0.00	0.00	33.58	0.00
TRINITY_DN165341_c0_g2	0.00	0.00	0.00	0.00	0.00	15.77	0.00	0.00	0.00	0.00
TRINITY_DN165341_c0_g3	1.70	1.65	0.00	6.08	8.38	3.97	0.00	2.10	3.81	1.80
TRINITY_DN165341_c1_g1	0.00	0.00	12.58	0.00	0.00	0.00	0.00	0.00	0.00	0.00
TRINITY_DN165341_c2_g1	0.00	0.00	0.00	0.00	0.00	0.00	0.00	0.00	16.12	0.00
TRINITY_DN165341_c2_g2	0.00	0.00	0.00	5.42	13.49	0.00	0.00	0.00	0.00	0.00
TRINITY_DN165341_c3_g1	0.00	0.00	1.67	1.03	3.53	0.00	1.54	0.00	7.30	0.00
TRINITY_DN165341_c4_g1	0.00	11.11	12.95	10.88	0.00	0.00	0.00	3.98	12.66	3.99
TRINITY_DN165341_c5_g1	0.00	0.00	0.00	0.00	28.60	0.00	0.00	0.00	0.00	0.00
TRINITY_DN165342_c0_g1	0.00	0.00	0.00	0.00	0.00	0.00	0.00	0.00	0.00	0.00
TRINITY_DN165342_c0_g2	0.00	0.00	0.00	0.00	32.62	0.00	0.00	0.00	0.00	0.00
TRINITY_DN165343_c0_g1	0.00	0.00	0.00	0.00	0.00	0.00	0.00	0.00	0.00	0.00
TRINITY_DN165343_c4_g1	0.00	0.00	0.00	0.00	0.00	0.00	0.00	0.00	20.75	0.00
TRINITY_DN165343_c6_g1	0.00	0.00	0.00	0.00	0.00	0.00	0.00	0.00	6.45	0.00
TRINITY_DN165343_c6_g2	0.00	0.00	0.00	0.00	9.49	9.49	0.00	0.00	17.67	0.00
TRINITY_DN165343_c7_g1	0.00	0.00	0.00	0.00	0.00	14.45	0.00	0.00	0.00	0.00
TRINITY_DN165343_c8_g1	0.00	0.00	0.00	0.00	0.00	0.00	15.43	0.00	0.00	0.00
TRINITY_DN165344_c0_g1	0.00	0.00	0.00	3.93	0.00	0.00	0.00	0.00	0.00	0.00
TRINITY_DN165344_c1_g1	0.00	0.00	20.47	6.11	0.00	0.00	0.00	0.00	9.64	0.00
TRINITY_DN165345_c0_g1	0.00	0.00	0.00	11.72	16.17	0.00	0.00	0.00	24.91	0.00
TRINITY_DN165345_c0_g2	0.82	13.79	13.67	28.88	66.56	21.16	13.97	16.76	116.57	4.57
TRINITY_DN165345_c0_g3	4.04	85.91	204.82	154.16	308.46	118.60	60.76	82.37	579.49	28.74
TRINITY_DN165345_c0_g4	0.00	35.65	195.52	30.51	145.29	42.87	62.39	28.52	305.11	0.00
TRINITY_DN165345_c0_g5	0.00	0.00	0.00	6.09	0.00	0.00	0.00	0.00	4.73	0.00
TRINITY_DN165346_c0_g1	0.00	0.00	0.00	9.98	0.00	0.00	0.00	0.00	15.68	0.00
TRINITY_DN165347_c1_g1	0.00	0.00	0.00	0.00	0.00	0.00	0.00	0.00	0.00	0.00
TRINITY_DN165348_c1_g1	0.00	0.00	0.00	0.00	0.00	0.00	0.00	0.00	34.65	0.00
TRINITY_DN16534_c0_g2	0.00	8.03	0.00	11.58	58.94	58.95	0.00	17.25	140.59	0.00
TRINITY_DN165350_c0_g1	0.00	0.00	7.11	8.45	7.05	0.00	1.64	0.00	12.20	1.05
TRINITY_DN165350_c1_g1	0.00	0.00	0.00	0.00	0.00	26.27	0.00	0.00	12.28	0.00
TRINITY_DN165350_c1_g2	0.00	0.00	0.00	0.00	0.00	0.00	0.00	0.00	0.00	0.00
TRINITY_DN165350_c2_g1	0.00	0.00	0.00	0.00	13.72	0.00	0.00	0.00	0.00	0.00
TRINITY_DN165350_c3_g1	0.00	0.00	0.00	28.86	0.00	32.52	0.00	0.00	0.00	0.00
TRINITY_DN165351_c0_g1	0.00	0.00	0.00	3.83	0.00	0.00	5.71	0.00	23.80	0.00
TRINITY_DN165351_c1_g1	0.00	0.00	0.00	0.00	0.00	0.00	8.72	0.00	0.00	0.00
TRINITY_DN165352_c0_g1	0.00	6.39	0.00	0.00	7.83	0.00	0.00	26.36	0.00	0.00
TRINITY_DN165352_c1_g1	0.00	0.00	0.00	0.00	40.06	0.00	0.00	0.00	4.72	0.00
TRINITY_DN165356_c0_g1	0.00	0.00	0.00	0.00	0.00	0.00	0.00	0.00	20.89	0.00
TRINITY_DN165356_c0_g2	0.00	0.00	0.00	2.46	12.67	0.00	0.00	0.00	5.94	0.00
TRINITY_DN165356_c0_g3	0.00	0.00	0.00	0.00	24.72	0.00	0.00	0.00	0.00	0.00
TRINITY_DN165356_c1_g1	0.00	0.00	0.00	0.00	0.00	0.00	0.00	0.00	0.00	0.00
TRINITY_DN165356_c2_g1	0.00	0.00	0.00	0.00	0.00	0.00	0.00	0.00	15.27	0.00
TRINITY_DN165356_c4_g1	0.00	0.00	57.11	0.00	0.00	14.56	12.77	0.00	0.00	0.00
TRINITY_DN165357_c0_g1	0.00	0.00	0.00	0.00	0.00	0.00	0.00	0.00	0.00	0.00
TRINITY_DN165357_c1_g2	0.00	0.00	7.67	9.43	11.00	0.00	1.41	0.00	17.78	0.00
TRINITY_DN165357_c3_g1	0.00	0.00	10.23	0.00	0.00	0.00	0.00	0.00	0.00	0.00
TRINITY_DN165358_c0_g1	0.00	0.00	0.00	10.13	0.00	0.00	0.00	0.00	0.00	0.00
TRINITY_DN165359_c0_g1	0.00	21.35	0.00	7.75	13.15	0.00	0.00	0.00	24.36	0.00
TRINITY_DN16535_c0_g1	0.00	0.00	0.00	0.00	0.00	3.07	0.00	0.00	1.31	0.00
TRINITY_DN16535_c1_g1	0.00	7.33	49.61	3.56	49.29	16.46	1.16	10.54	25.02	1.39
TRINITY_DN16535_c1_g3	0.00	0.00	0.00	0.00	0.00	0.00	0.00	0.00	0.00	0.00
TRINITY_DN16535_c1_g5	0.00	0.00	16.69	0.00	0.00	0.00	0.00	0.00	0.00	0.00
TRINITY_DN16535_c1_g6	0.00	0.00	0.00	0.00	0.00	7.51	0.00	0.00	0.00	0.00
TRINITY_DN16535_c2_g1	0.00	3.53	14.07	4.27	33.79	0.00	3.34	13.49	12.05	0.00
TRINITY_DN16535_c3_g1	0.00	0.00	0.00	23.72	18.07	0.00	0.00	11.82	20.25	0.00
TRINITY_DN165360_c0_g1	0.00	0.00	0.00	0.00	0.00	12.10	0.00	0.00	0.00	0.00
TRINITY_DN165361_c0_g1	0.00	0.00	0.00	0.00	15.34	0.00	0.00	0.00	0.00	0.00
TRINITY_DN165361_c0_g2	0.00	0.00	0.00	0.00	0.00	0.00	0.00	0.00	0.00	0.00
TRINITY_DN165361_c1_g1	0.00	0.00	0.00	0.00	0.00	0.00	0.00	0.00	21.30	0.00
TRINITY_DN165361_c2_g1	0.00	0.00	11.68	2.37	3.93	0.00	7.06	0.00	25.70	0.00
TRINITY_DN165361_c3_g1	0.00	0.00	0.00	0.00	0.00	10.44	0.00	0.00	29.10	0.00
TRINITY_DN165362_c0_g1	0.00	0.00	2.91	1.78	5.89	11.67	0.00	0.00	8.29	0.00
TRINITY_DN165364_c0_g1	0.00	14.35	0.00	0.00	0.00	17.53	0.00	0.00	18.33	0.00
TRINITY_DN165364_c0_g2	0.00	0.00	0.00	0.00	0.00	0.00	0.00	0.00	0.00	0.00
TRINITY_DN165364_c0_g3	0.00	0.00	0.00	0.00	14.65	0.00	0.00	25.84	13.60	0.00
TRINITY_DN165364_c2_g1	0.00	0.00	0.00	0.00	0.00	0.00	0.00	0.00	0.00	0.00
TRINITY_DN165365_c0_g1	0.00	0.00	0.00	4.06	0.00	0.00	0.00	0.00	12.64	0.00
TRINITY_DN165366_c0_g1	0.00	0.00	15.14	0.00	0.00	0.00	0.00	0.00	7.06	0.00
TRINITY_DN165367_c0_g1	0.00	7.90	0.00	5.80	0.00	0.00	0.00	0.00	0.00	0.00
TRINITY_DN165367_c0_g4	0.00	0.00	37.78	0.00	0.00	11.94	0.00	0.00	0.00	0.00
TRINITY_DN165367_c0_g5	0.00	0.00	0.00	0.00	0.00	0.00	0.00	0.00	0.00	0.00
TRINITY_DN165367_c4_g1	0.00	0.00	0.00	11.40	0.00	0.00	0.00	0.00	17.97	0.00
TRINITY_DN165368_c1_g1	0.00	0.00	30.70	7.00	35.13	0.00	3.48	10.26	14.48	6.85
TRINITY_DN165368_c2_g1	0.00	0.00	0.00	0.00	13.32	0.00	0.00	0.00	13.20	0.00
TRINITY_DN165368_c3_g2	0.00	0.00	0.00	0.00	24.49	0.00	0.00	0.00	0.00	0.00
TRINITY_DN165369_c0_g1	0.00	0.00	0.00	0.00	0.00	0.00	0.00	0.00	0.00	0.00
TRINITY_DN165369_c0_g2	0.00	3.19	8.56	2.35	3.89	0.00	3.50	3.44	7.28	0.00
TRINITY_DN165369_c0_g3	0.00	0.00	23.15	6.92	0.00	0.00	0.00	0.00	36.01	0.00
```
