## SupplementalFiles_AlvarezBuyllaetal for "Molecular physiology of pumiliotoxin sequestration in a poison frog": skin.kallisto.gene.counts.matrix (part 32 of 114)

```
TRINITY_DN165369_c1_g1	0.00	0.00	0.00	0.00	0.00	0.00	0.00	0.00	0.00	0.00
TRINITY_DN165369_c3_g1	0.00	0.00	0.00	0.00	0.00	0.00	0.00	0.00	3.86	0.00
TRINITY_DN165369_c4_g1	0.00	0.00	0.00	0.00	0.00	0.00	0.00	0.00	16.85	0.00
TRINITY_DN165369_c8_g1	0.00	0.00	0.00	0.00	0.00	0.00	0.00	0.00	0.00	0.00
TRINITY_DN165369_c9_g1	0.00	0.00	0.00	0.00	20.33	0.00	0.00	0.00	0.00	0.00
TRINITY_DN16536_c0_g1	0.00	0.00	0.00	0.00	24.49	0.00	0.00	0.00	11.35	0.00
TRINITY_DN16536_c0_g4	0.00	0.00	0.00	0.00	0.00	0.00	0.00	0.00	0.00	0.00
TRINITY_DN16536_c1_g1	0.00	0.00	0.00	0.00	0.00	0.00	0.00	0.00	0.00	0.00
TRINITY_DN16536_c2_g1	0.00	0.00	0.00	0.00	0.00	0.00	0.00	0.00	0.00	0.00
TRINITY_DN165371_c1_g1	0.00	0.00	0.00	7.48	0.00	0.00	33.40	0.00	0.00	0.00
TRINITY_DN165371_c1_g2	0.00	13.68	2.75	10.09	50.22	11.04	2.51	2.49	13.10	0.00
TRINITY_DN165371_c3_g1	0.00	0.00	0.00	0.00	21.08	0.00	0.00	0.00	0.00	0.00
TRINITY_DN165371_c5_g1	0.00	0.00	0.00	0.00	8.44	0.00	0.00	0.00	15.78	0.00
TRINITY_DN165371_c6_g1	0.00	0.00	0.00	0.00	47.35	0.00	10.44	0.00	21.96	0.00
TRINITY_DN165372_c0_g1	0.00	0.00	0.00	0.00	0.00	0.00	0.00	0.00	0.00	0.00
TRINITY_DN165372_c0_g2	0.00	0.00	0.73	2.71	5.07	0.00	1.83	1.39	2.87	0.00
TRINITY_DN165372_c0_g3	0.00	0.00	6.62	0.00	0.00	0.00	0.00	0.00	0.00	5.87
TRINITY_DN165372_c0_g4	0.00	0.00	0.00	0.00	0.00	0.00	0.00	0.00	0.00	0.00
TRINITY_DN165372_c0_g5	0.00	11.69	0.00	4.66	3.85	3.51	3.18	3.40	23.67	0.00
TRINITY_DN165372_c1_g1	0.00	1.78	0.00	9.10	2.19	0.00	0.00	3.93	14.20	0.00
TRINITY_DN165372_c1_g2	0.00	0.00	0.00	0.00	16.66	0.00	0.00	0.00	0.00	0.00
TRINITY_DN165372_c3_g1	0.00	0.00	13.67	0.00	14.01	0.00	0.00	0.00	13.02	0.00
TRINITY_DN165373_c0_g1	0.00	0.00	0.00	0.00	0.00	7.87	0.00	0.00	14.55	0.00
TRINITY_DN165373_c0_g2	0.00	0.00	0.00	0.00	0.00	0.00	0.00	0.00	0.00	0.00
TRINITY_DN165373_c0_g3	0.00	0.00	0.00	0.00	0.00	0.00	0.00	0.00	0.00	0.00
TRINITY_DN165373_c0_g4	0.00	0.00	16.96	0.00	0.00	0.00	0.00	0.00	0.00	0.00
TRINITY_DN165373_c0_g5	0.00	0.00	0.00	0.00	0.00	0.00	0.00	0.00	0.00	0.00
TRINITY_DN165373_c3_g1	0.00	0.00	0.00	0.00	0.00	0.00	0.00	0.00	0.00	0.00
TRINITY_DN165373_c4_g1	0.00	0.00	0.00	0.00	0.00	0.00	0.00	0.00	0.00	0.00
TRINITY_DN165374_c0_g1	0.00	0.00	0.00	0.00	16.27	0.00	0.00	0.00	0.00	0.00
TRINITY_DN165374_c0_g2	0.00	0.00	0.00	0.00	0.00	0.00	0.00	0.00	0.00	0.00
TRINITY_DN165374_c2_g1	0.00	0.00	0.00	12.68	0.00	0.00	18.52	0.00	0.00	0.00
TRINITY_DN165374_c2_g3	0.00	0.00	16.41	0.00	0.00	0.00	0.00	0.00	15.53	0.00
TRINITY_DN165374_c3_g1	0.00	0.00	9.03	5.40	0.00	27.45	0.00	0.00	0.00	0.00
TRINITY_DN165374_c4_g1	0.00	0.00	0.00	0.00	0.00	0.00	0.00	0.00	0.00	0.00
TRINITY_DN165375_c0_g1	0.00	0.00	0.00	0.00	0.00	0.00	0.00	0.00	0.00	0.00
TRINITY_DN165376_c0_g1	0.00	0.00	6.18	0.00	6.21	0.00	0.00	3.38	21.98	0.00
TRINITY_DN165378_c0_g1	0.00	0.00	0.00	0.00	12.70	0.00	0.00	0.00	11.76	0.00
TRINITY_DN165379_c0_g1	0.00	0.00	0.00	0.95	0.00	0.00	0.00	0.00	2.99	0.00
TRINITY_DN165379_c1_g1	0.00	13.67	0.00	0.00	0.00	0.00	0.00	0.00	15.53	0.00
TRINITY_DN165379_c2_g1	0.00	0.00	0.00	0.00	0.00	0.00	0.00	0.00	0.00	0.00
TRINITY_DN16537_c0_g1	0.00	14.97	18.05	13.86	20.00	0.00	4.98	0.00	4.85	0.00
TRINITY_DN16537_c0_g2	0.00	0.00	0.00	0.00	0.00	0.00	0.00	0.00	0.00	0.00
TRINITY_DN16537_c3_g1	0.00	0.00	0.00	0.00	0.00	0.00	0.00	0.00	0.00	0.00
TRINITY_DN16537_c4_g1	0.00	0.00	0.00	0.00	0.00	0.00	0.00	0.00	0.00	0.00
TRINITY_DN165380_c0_g1	0.00	0.00	11.06	4.49	14.86	14.80	0.00	0.00	6.96	0.00
TRINITY_DN165380_c1_g1	0.00	0.00	15.29	0.00	0.00	0.00	0.00	0.00	0.00	0.00
TRINITY_DN165381_c0_g1	0.00	0.00	2.55	0.00	0.00	0.00	0.78	0.80	7.08	0.79
TRINITY_DN165381_c0_g2	0.00	0.00	1.00	0.00	0.00	0.93	0.00	0.00	2.18	0.00
TRINITY_DN165381_c1_g1	0.00	0.00	0.00	0.00	6.97	0.00	0.00	0.00	8.17	0.00
TRINITY_DN165381_c2_g1	0.00	0.00	0.00	0.00	0.00	0.00	0.00	0.00	0.00	0.00
TRINITY_DN165381_c3_g1	0.00	0.00	0.00	0.00	0.00	0.00	0.00	0.00	0.00	0.00
TRINITY_DN165381_c4_g1	0.00	0.00	13.37	0.00	4.59	0.00	0.00	0.00	0.00	0.00
TRINITY_DN165382_c2_g1	0.00	0.00	9.13	0.00	4.59	0.00	0.00	4.04	0.00	0.00
TRINITY_DN165382_c3_g1	0.00	0.00	0.00	0.00	0.00	0.00	0.00	0.00	15.68	0.00
TRINITY_DN165384_c0_g1	0.00	0.00	0.00	0.00	0.00	0.00	0.00	0.00	0.00	0.00
TRINITY_DN165384_c0_g2	0.00	0.00	0.00	1.58	7.89	0.00	0.00	2.35	2.47	0.00
TRINITY_DN165385_c0_g1	0.00	2.89	0.00	2.13	17.62	0.00	0.00	0.00	0.00	0.00
TRINITY_DN165385_c0_g2	0.00	0.00	20.46	0.00	0.00	0.00	6.11	0.00	0.00	0.00
TRINITY_DN165385_c0_g3	0.00	0.00	9.43	0.00	9.54	4.83	0.00	0.00	0.00	0.00
TRINITY_DN165385_c1_g1	0.00	0.00	0.00	4.20	0.00	6.93	0.00	0.00	0.00	0.00
TRINITY_DN165385_c1_g2	0.00	0.00	0.00	0.00	0.00	0.00	0.00	0.00	0.00	0.00
TRINITY_DN165385_c2_g1	0.00	0.00	6.18	3.72	37.08	0.00	0.00	5.44	0.00	0.00
TRINITY_DN165385_c2_g2	0.00	0.00	6.92	4.15	13.86	0.00	6.20	0.00	0.00	0.00
TRINITY_DN165385_c2_g3	0.00	0.00	0.00	0.00	0.00	0.00	0.00	0.00	0.00	0.00
TRINITY_DN165385_c2_g4	0.00	6.23	9.37	5.77	13.53	3.75	0.00	0.00	14.42	0.00
TRINITY_DN165385_c4_g1	0.00	0.00	0.00	0.00	0.00	0.00	0.00	0.00	0.00	0.00
TRINITY_DN165385_c5_g1	0.00	0.00	0.00	0.00	0.00	0.00	0.00	0.00	0.00	0.00
TRINITY_DN165386_c0_g1	0.00	0.00	0.00	0.00	0.00	0.00	0.00	0.00	0.00	0.00
TRINITY_DN165386_c0_g2	0.00	0.00	0.00	0.00	0.00	0.00	1.44	1.45	9.58	0.00
TRINITY_DN165386_c0_g3	0.00	1.27	10.72	3.29	18.26	1.79	0.00	0.00	1.90	1.63
TRINITY_DN165386_c0_g4	0.00	0.00	0.00	0.00	0.00	0.00	0.00	0.00	0.00	0.00
TRINITY_DN165386_c1_g1	0.00	0.00	0.00	0.00	0.00	0.00	0.00	0.00	0.00	0.00
TRINITY_DN165386_c2_g1	0.00	0.00	0.00	1.34	4.44	3.23	0.00	1.01	1.05	0.00
TRINITY_DN165386_c2_g2	0.00	0.00	0.00	0.00	0.00	0.00	0.00	0.00	54.99	0.00
TRINITY_DN165386_c3_g1	0.00	0.00	0.00	0.00	0.00	0.00	0.00	0.00	0.00	0.00
TRINITY_DN165386_c4_g1	0.00	0.00	0.00	0.00	0.00	0.00	0.00	0.00	0.00	0.00
TRINITY_DN165387_c0_g1	0.00	0.00	0.00	0.00	0.00	0.00	0.00	16.93	0.00	0.00
TRINITY_DN165388_c0_g1	0.00	0.00	18.38	7.99	2.65	2.62	0.00	0.00	9.11	0.00
TRINITY_DN165389_c1_g1	0.00	0.00	0.00	0.00	0.00	0.00	0.00	0.00	0.00	0.00
TRINITY_DN165389_c1_g2	0.00	0.00	0.00	0.00	0.00	0.00	0.00	0.00	0.00	0.00
TRINITY_DN165389_c1_g3	0.00	0.00	0.00	0.00	0.00	0.00	0.00	0.00	0.00	0.00
TRINITY_DN16538_c0_g1	0.00	0.00	41.62	33.40	71.04	0.00	0.00	12.54	13.22	0.00
TRINITY_DN16538_c0_g3	0.00	0.00	0.00	0.00	0.00	0.00	0.00	0.00	0.00	0.00
TRINITY_DN16538_c0_g4	0.00	0.00	0.00	0.00	5.09	0.00	0.00	0.00	0.00	0.00
TRINITY_DN165390_c0_g1	0.00	0.00	0.00	0.00	0.00	0.00	0.00	0.00	0.00	0.00
TRINITY_DN165391_c0_g1	0.00	0.00	0.00	0.00	0.00	0.00	0.00	0.00	0.00	16.91
TRINITY_DN165391_c0_g2	0.00	0.00	0.00	0.00	0.00	0.00	0.00	0.00	0.00	0.00
TRINITY_DN165392_c0_g1	0.00	0.00	0.00	0.00	0.00	0.00	0.00	0.00	10.76	0.00
TRINITY_DN165392_c1_g1	0.00	0.00	0.00	0.00	0.00	0.00	0.00	0.00	0.00	0.00
TRINITY_DN165393_c0_g1	0.00	0.00	0.00	0.00	0.00	0.00	0.00	0.00	4.48	0.00
TRINITY_DN165393_c0_g2	0.00	0.00	2.74	1.69	2.81	1.37	1.26	0.00	9.29	0.00
TRINITY_DN165394_c0_g1	0.00	0.00	0.00	0.00	47.01	0.00	0.00	0.00	0.00	0.00
TRINITY_DN165394_c2_g1	0.00	0.00	0.00	0.00	0.00	0.00	0.00	0.00	0.00	0.00
TRINITY_DN165394_c4_g1	0.00	0.00	0.00	0.00	0.00	0.00	0.00	0.00	0.00	10.74
TRINITY_DN165394_c5_g1	0.00	0.00	7.21	4.32	7.23	0.00	6.45	6.33	6.74	0.00
TRINITY_DN165394_c7_g1	0.00	0.00	0.00	0.00	0.00	0.00	0.00	0.00	0.00	0.00
TRINITY_DN165395_c0_g1	0.00	0.00	0.00	0.00	0.00	0.00	0.00	0.00	0.00	6.23
TRINITY_DN165396_c0_g1	0.00	0.00	39.43	30.17	28.39	0.00	0.00	0.00	49.61	0.00
TRINITY_DN165396_c1_g2	0.00	19.76	0.00	5.37	17.82	0.00	4.01	10.32	24.14	0.00
TRINITY_DN165396_c2_g1	0.00	48.57	39.55	19.42	0.00	0.00	0.00	0.00	18.84	0.00
TRINITY_DN165396_c4_g1	0.00	0.00	0.00	0.00	6.13	0.00	0.00	0.00	0.00	0.00
TRINITY_DN165398_c1_g1	0.00	0.00	2.15	1.32	0.00	0.00	0.00	0.00	2.06	0.00
TRINITY_DN165398_c2_g1	0.00	0.00	0.00	4.25	0.00	0.00	0.00	0.00	6.62	0.00
TRINITY_DN165399_c0_g1	0.00	0.00	12.26	0.00	18.38	0.00	0.00	0.00	0.00	0.00
TRINITY_DN16539_c0_g1	0.00	16.25	0.00	0.00	0.00	0.00	0.00	0.00	0.00	0.00
TRINITY_DN16539_c0_g2	0.00	0.00	0.00	0.00	39.27	0.00	0.00	0.00	0.00	0.00
TRINITY_DN16539_c1_g1	0.00	14.97	18.05	10.85	38.71	0.00	32.23	0.00	177.61	0.00
TRINITY_DN1653_c0_g1	10.26	107.54	270.32	155.41	506.57	147.52	55.58	108.68	642.05	32.94
TRINITY_DN1653_c0_g3	0.00	2.61	21.71	8.14	32.08	15.23	0.00	9.37	26.07	0.00
TRINITY_DN1653_c0_g4	2.87	43.06	67.96	60.09	154.45	28.58	21.68	30.72	229.75	11.33
TRINITY_DN1653_c11_g1	0.00	0.00	0.00	7.08	0.00	23.42	0.00	0.00	0.00	0.00
TRINITY_DN1653_c12_g1	1.50	13.31	33.91	25.57	46.01	20.98	8.15	11.59	47.84	2.54
TRINITY_DN1653_c12_g2	2.79	99.66	103.80	1481.22	181.23	58.14	83.22	40.07	272.78	13.43
TRINITY_DN1653_c15_g1	0.00	0.00	0.00	0.00	0.00	0.00	0.00	0.00	0.00	0.00
TRINITY_DN1653_c19_g1	0.00	0.00	0.00	0.00	0.00	0.00	0.00	0.00	0.00	0.00
TRINITY_DN1653_c1_g1	0.00	5.01	7.02	7.41	9.34	3.00	1.05	1.06	31.17	1.05
TRINITY_DN1653_c23_g1	0.00	0.00	0.00	0.00	3.25	0.00	0.00	0.00	7.85	0.00
TRINITY_DN1653_c2_g1	0.00	0.00	30.31	9.83	16.34	7.24	0.00	4.78	43.90	0.00
TRINITY_DN1653_c3_g1	0.16	3.09	11.08	15.09	12.46	6.23	2.59	4.84	9.43	0.00
TRINITY_DN1653_c4_g1	0.00	0.00	0.00	49.40	0.00	13.93	4.46	0.00	0.00	0.00
TRINITY_DN1653_c6_g1	0.00	0.00	0.00	6.68	0.00	0.00	0.00	0.00	0.00	0.00
TRINITY_DN1653_c7_g1	21.50	92.38	491.23	277.00	337.38	183.66	80.08	38.54	465.35	0.00
TRINITY_DN1653_c9_g1	0.00	0.00	57.03	44.18	157.10	38.88	50.85	0.00	73.01	0.00
TRINITY_DN165400_c0_g1	0.00	0.00	0.00	3.51	2.91	0.00	0.00	0.00	2.73	0.00
TRINITY_DN165400_c1_g1	0.00	0.00	0.00	10.13	0.00	0.00	0.00	0.00	0.00	0.00
TRINITY_DN165400_c1_g2	0.00	0.00	0.00	38.48	0.00	0.00	0.00	0.00	15.17	0.00
TRINITY_DN165400_c2_g2	0.00	0.00	0.00	13.85	19.30	0.00	0.00	0.00	0.00	0.00
TRINITY_DN165400_c3_g2	0.00	0.00	13.53	4.06	10.14	0.00	6.06	0.00	6.32	0.00
TRINITY_DN165400_c4_g1	0.00	0.00	0.00	0.00	10.26	0.00	0.00	0.00	0.00	0.00
TRINITY_DN165401_c0_g1	0.00	0.00	0.00	0.00	0.00	0.00	0.00	0.00	0.00	0.00
TRINITY_DN165401_c1_g1	0.00	0.00	0.00	0.00	0.00	0.00	0.00	0.00	0.00	0.00
TRINITY_DN165404_c0_g1	0.00	0.00	0.00	0.00	0.00	0.00	15.13	0.00	0.00	0.00
TRINITY_DN165404_c11_g1	0.00	0.00	0.00	0.00	0.00	0.00	0.00	0.00	0.00	0.00
TRINITY_DN165404_c12_g1	0.00	0.00	0.00	0.00	0.00	0.00	0.00	0.00	0.00	0.00
TRINITY_DN165404_c13_g1	0.00	0.00	0.00	0.00	0.00	0.00	0.00	0.00	0.00	0.00
TRINITY_DN165404_c18_g1	0.00	0.00	0.00	0.00	0.00	0.00	0.00	0.00	0.00	0.00
TRINITY_DN165404_c2_g1	0.00	0.00	0.00	0.00	8.03	0.00	0.00	0.00	12.38	0.00
TRINITY_DN165404_c3_g1	0.00	0.00	0.00	0.00	0.00	0.00	0.00	0.00	14.01	0.00
TRINITY_DN165404_c3_g2	0.00	0.00	18.70	22.48	0.00	19.07	0.00	0.00	0.00	0.00
TRINITY_DN165404_c5_g1	0.00	0.00	60.33	18.01	10.18	20.33	0.00	8.95	37.83	0.00
TRINITY_DN165404_c7_g1	0.00	2.71	1.63	0.00	5.01	1.63	1.50	1.51	4.72	0.00
TRINITY_DN165405_c1_g1	0.00	0.00	0.00	0.00	0.00	16.13	0.00	0.00	0.00	0.00
TRINITY_DN165405_c3_g1	0.00	0.00	0.00	0.00	0.00	0.00	0.00	0.00	0.00	0.00
TRINITY_DN165405_c5_g1	0.00	0.00	14.97	0.00	0.00	15.24	0.00	0.00	14.26	0.00
TRINITY_DN165405_c7_g1	0.00	8.28	0.00	0.00	0.00	0.00	0.00	0.00	0.00	0.00
TRINITY_DN165408_c0_g1	0.00	0.00	0.00	0.00	0.00	0.00	0.00	0.00	20.62	0.00
TRINITY_DN165408_c1_g1	0.00	0.00	0.00	0.00	12.16	0.00	21.42	0.00	0.00	0.00
TRINITY_DN165409_c0_g1	0.00	0.00	0.00	0.00	24.11	0.00	0.00	0.00	0.00	0.00
TRINITY_DN16540_c0_g1	0.00	0.00	0.00	0.00	0.00	0.00	0.00	0.00	0.00	0.00
TRINITY_DN16540_c0_g2	0.00	5.96	0.00	4.42	0.00	0.00	0.00	0.00	0.00	0.00
TRINITY_DN16540_c1_g1	0.00	0.00	0.00	0.00	0.00	0.00	0.00	0.00	4.22	0.00
TRINITY_DN16540_c1_g2	0.00	0.00	5.10	0.00	0.00	0.00	4.60	0.00	0.00	0.00
TRINITY_DN165411_c0_g2	0.00	0.00	4.42	0.00	0.00	0.00	0.00	0.00	0.00	0.00
TRINITY_DN165411_c1_g1	0.00	0.00	0.00	0.00	12.52	0.00	0.00	0.00	0.00	0.00
TRINITY_DN165411_c1_g2	0.00	0.00	0.00	0.00	0.00	0.00	0.00	0.00	0.00	0.00
TRINITY_DN165411_c1_g3	0.00	0.00	0.00	0.00	0.00	0.00	0.00	0.00	0.00	0.00
TRINITY_DN165411_c2_g1	0.00	0.00	0.00	5.18	17.46	0.00	0.00	0.00	0.00	0.00
TRINITY_DN165412_c0_g1	0.00	0.00	0.00	0.00	0.00	0.00	0.00	0.00	15.97	0.00
TRINITY_DN165412_c1_g1	0.00	0.00	0.00	0.00	0.00	0.00	0.00	0.00	0.00	0.00
TRINITY_DN165413_c0_g1	0.00	7.11	0.00	15.61	0.00	0.00	0.00	0.00	4.64	0.00
TRINITY_DN165413_c0_g2	14.27	0.00	16.00	0.00	0.00	0.00	0.00	0.00	0.00	0.00
TRINITY_DN165413_c0_g3	0.00	0.00	0.00	0.00	11.18	0.00	0.00	0.00	0.00	0.00
TRINITY_DN165413_c1_g1	0.00	0.00	0.00	17.30	0.00	0.00	0.00	0.00	0.00	0.00
TRINITY_DN165413_c2_g1	0.00	0.00	0.00	10.59	0.00	0.00	0.00	0.00	0.00	0.00
TRINITY_DN165414_c0_g1	0.00	0.00	48.76	0.00	0.00	0.00	0.00	0.00	15.43	0.00
TRINITY_DN165414_c11_g1	0.00	0.00	35.18	0.00	0.00	17.90	0.00	0.00	0.00	0.00
TRINITY_DN165414_c12_g1	0.00	0.00	0.00	0.00	0.00	0.00	0.00	0.00	0.00	0.00
TRINITY_DN165414_c1_g1	0.00	0.00	0.00	0.00	15.62	0.00	0.00	0.00	0.00	0.00
TRINITY_DN165414_c1_g2	0.00	0.00	0.00	0.00	0.00	0.00	0.00	0.00	0.00	0.00
TRINITY_DN165414_c2_g1	0.00	0.00	0.00	0.00	0.00	0.00	0.00	0.00	7.28	0.00
TRINITY_DN165414_c3_g1	0.00	0.00	0.00	0.00	0.00	0.00	0.00	0.00	0.00	0.00
TRINITY_DN165414_c4_g1	0.00	0.00	0.00	5.43	0.00	0.00	0.00	0.00	0.00	0.00
TRINITY_DN165414_c5_g1	0.00	0.00	13.96	0.00	0.00	0.00	0.00	0.00	13.31	0.00
TRINITY_DN165414_c8_g1	0.00	0.00	0.00	0.00	0.00	0.00	0.00	0.00	8.99	0.00
TRINITY_DN165414_c8_g2	0.00	0.00	0.00	0.00	0.00	0.00	0.00	17.60	0.00	0.00
TRINITY_DN165414_c9_g1	0.00	0.00	0.00	0.00	0.00	0.00	0.00	0.00	0.00	0.00
TRINITY_DN165416_c0_g1	0.00	0.00	0.00	0.00	0.00	0.00	0.00	0.00	0.00	11.85
TRINITY_DN165417_c0_g1	0.00	0.00	0.00	0.00	9.94	0.00	0.00	0.00	0.00	0.00
TRINITY_DN165419_c0_g1	0.00	0.00	0.00	2.27	15.03	0.00	0.00	3.32	14.07	0.00
TRINITY_DN16541_c0_g1	0.00	78.03	76.73	71.19	135.41	41.47	31.96	31.34	105.36	5.27
TRINITY_DN165421_c0_g1	0.00	0.00	11.52	0.00	0.00	0.00	0.00	0.00	0.00	0.00
TRINITY_DN165422_c0_g1	0.00	0.00	0.00	0.00	11.15	7.40	0.00	3.29	6.96	0.00
TRINITY_DN165422_c0_g3	0.00	0.00	0.00	0.00	0.00	0.00	0.00	0.00	70.00	0.00
TRINITY_DN165422_c2_g1	0.00	0.00	0.00	4.02	0.00	0.00	0.00	0.00	6.27	0.00
TRINITY_DN165423_c0_g1	0.00	0.00	0.00	0.00	0.00	0.00	0.00	0.00	0.00	0.00
TRINITY_DN165424_c0_g1	0.00	0.00	0.00	0.00	57.73	0.00	0.00	0.00	0.00	0.00
TRINITY_DN165425_c0_g1	0.00	0.00	11.93	9.67	8.02	0.00	0.00	0.00	0.00	0.00
TRINITY_DN165425_c0_g3	0.00	4.96	0.00	0.00	12.06	0.00	0.00	0.00	5.64	0.00
TRINITY_DN165427_c0_g1	0.00	0.00	7.73	4.17	8.96	7.72	2.67	2.72	5.64	0.00
TRINITY_DN165427_c1_g1	0.00	0.00	2.89	0.00	0.00	0.00	0.00	2.60	0.00	0.00
TRINITY_DN165427_c2_g1	0.00	0.00	0.00	0.00	0.00	0.00	0.00	0.00	0.00	0.00
TRINITY_DN165427_c4_g1	0.00	0.00	6.82	0.00	0.00	0.00	0.00	0.00	0.00	0.00
TRINITY_DN165427_c6_g1	0.00	0.00	0.00	18.07	0.00	0.00	0.00	0.00	0.00	0.00
TRINITY_DN165428_c0_g1	0.00	8.53	7.39	7.75	0.00	0.00	14.73	23.07	0.00	0.00
TRINITY_DN165428_c0_g2	0.00	0.00	0.00	3.45	0.00	0.00	0.00	5.04	53.45	0.00
TRINITY_DN165428_c0_g3	0.00	0.00	0.00	0.00	0.00	0.00	0.00	0.00	0.00	0.00
TRINITY_DN165429_c0_g1	0.00	0.00	5.62	0.00	0.00	0.00	0.00	0.00	0.00	0.00
TRINITY_DN165429_c1_g1	0.00	0.00	6.86	4.13	9.16	2.25	0.00	4.11	0.00	0.00
TRINITY_DN16542_c0_g1	0.00	4.47	15.75	3.20	7.91	0.00	0.00	0.00	10.18	0.00
TRINITY_DN16542_c1_g1	0.00	0.00	0.00	0.00	0.00	0.00	0.00	0.00	44.90	0.00
TRINITY_DN165430_c0_g1	0.00	0.00	0.00	0.00	0.00	0.00	0.00	0.00	0.00	0.00
TRINITY_DN165430_c0_g2	0.00	0.00	0.00	0.00	0.00	0.00	0.00	0.00	0.00	0.00
TRINITY_DN165430_c1_g1	0.00	0.00	0.00	0.00	0.00	0.00	0.00	0.00	0.00	0.00
TRINITY_DN165431_c0_g2	0.00	0.00	13.43	5.42	8.99	0.00	0.00	0.00	0.00	0.00
TRINITY_DN165433_c0_g1	0.00	7.15	0.00	10.36	0.00	0.00	0.00	0.00	0.00	0.00
TRINITY_DN165433_c2_g1	0.00	10.21	0.00	0.00	0.00	0.00	0.00	0.00	5.80	0.00
TRINITY_DN165434_c0_g1	0.00	0.00	0.00	0.00	0.00	18.36	0.00	0.00	0.00	0.00
TRINITY_DN165435_c2_g1	0.00	0.00	0.00	0.00	0.00	0.00	0.00	0.00	0.00	0.00
TRINITY_DN165435_c4_g1	10.22	0.00	0.00	0.00	0.00	0.00	0.00	0.00	11.13	0.00
TRINITY_DN165435_c5_g1	0.00	0.00	0.00	0.00	0.00	0.00	0.00	0.00	18.16	0.00
TRINITY_DN165437_c0_g2	0.00	0.00	42.20	0.00	0.00	0.00	7.53	0.00	0.00	0.00
TRINITY_DN165437_c1_g1	0.00	0.00	7.49	4.49	22.55	7.57	0.00	0.00	7.00	0.00
TRINITY_DN165437_c1_g2	0.00	0.00	13.94	0.00	0.00	0.00	3.17	0.00	9.89	0.00
TRINITY_DN165437_c1_g3	0.00	0.00	0.00	0.00	0.00	0.00	0.00	0.00	0.00	0.00
TRINITY_DN165437_c1_g4	0.00	0.00	0.00	8.05	15.06	0.00	0.00	4.41	23.46	0.00
TRINITY_DN165437_c1_g5	0.00	0.00	0.00	3.22	0.00	0.00	0.00	0.00	0.00	0.00
TRINITY_DN165437_c2_g2	0.00	0.00	0.00	3.66	0.00	0.00	0.00	5.35	5.69	0.00
TRINITY_DN165437_c4_g1	0.00	0.00	0.00	0.00	0.00	0.00	0.00	0.00	0.00	0.00
TRINITY_DN165439_c1_g1	0.00	0.00	0.00	0.00	0.00	7.15	0.00	0.00	0.00	0.00
TRINITY_DN165439_c2_g1	0.00	0.00	0.00	1.68	8.42	0.00	0.00	1.27	7.94	0.00
TRINITY_DN165439_c3_g1	0.00	0.00	0.00	0.00	12.90	0.00	0.00	0.00	0.00	0.00
TRINITY_DN165439_c4_g1	0.00	0.00	0.00	0.00	0.00	0.00	0.00	0.00	0.00	0.00
TRINITY_DN165439_c6_g1	0.00	0.00	0.00	0.00	0.00	3.18	0.00	5.68	0.00	0.00
TRINITY_DN16543_c0_g1	0.00	0.00	0.00	15.12	131.29	0.00	0.00	0.00	26.10	7.11
TRINITY_DN16543_c0_g2	0.00	0.00	18.49	44.49	38.17	18.89	0.00	16.93	105.96	0.00
TRINITY_DN16543_c0_g4	0.00	0.00	0.00	0.00	0.00	0.00	0.00	0.00	0.00	0.00
TRINITY_DN16543_c11_g1	0.00	0.00	0.00	0.00	0.00	0.00	0.00	0.00	37.69	0.00
TRINITY_DN16543_c11_g3	0.00	0.00	0.00	0.00	0.00	0.00	0.00	0.00	17.01	0.00
TRINITY_DN16543_c11_g4	0.00	32.57	73.66	29.69	60.57	60.04	3.86	26.46	49.20	3.79
TRINITY_DN16543_c21_g1	0.00	0.00	0.00	0.00	0.00	0.00	0.00	0.00	0.00	0.00
TRINITY_DN16543_c22_g1	0.00	0.00	0.00	0.00	0.00	0.00	0.00	0.00	0.00	0.00
TRINITY_DN165440_c0_g1	0.00	0.00	0.00	13.08	0.00	0.00	0.00	0.00	0.00	0.00
TRINITY_DN165440_c1_g1	0.00	0.00	0.00	8.49	0.00	0.00	0.00	0.00	13.23	0.00
TRINITY_DN165443_c0_g2	2.09	0.00	0.00	4.56	0.00	0.00	0.00	2.23	13.37	0.00
TRINITY_DN165443_c1_g1	0.00	0.00	0.00	0.00	0.00	0.00	0.00	0.00	10.24	0.00
TRINITY_DN165445_c0_g1	0.00	0.00	0.00	0.00	0.00	0.00	0.00	0.00	0.00	0.00
TRINITY_DN165446_c0_g1	0.00	0.00	0.00	0.00	60.49	0.00	0.00	0.00	0.00	0.00
TRINITY_DN165448_c0_g1	0.00	0.00	0.00	0.00	2.64	0.00	0.00	0.00	4.95	0.00
TRINITY_DN165448_c0_g2	0.00	5.55	0.00	0.00	0.00	6.84	0.00	0.00	11.75	0.00
TRINITY_DN165449_c0_g1	0.00	0.00	0.00	0.00	0.00	0.00	0.00	12.92	0.00	0.00
TRINITY_DN165449_c1_g1	0.00	0.00	0.00	0.00	0.00	0.00	0.00	0.00	0.00	0.00
TRINITY_DN165449_c1_g2	0.00	0.00	0.00	0.00	11.37	4.47	2.04	0.00	12.83	0.00
TRINITY_DN165449_c1_g3	0.00	0.00	0.00	0.00	0.00	0.00	0.00	0.00	0.00	0.00
TRINITY_DN165449_c2_g1	0.00	0.00	0.00	3.34	0.00	0.00	0.00	0.00	0.00	0.00
TRINITY_DN165449_c3_g1	0.00	0.00	0.00	0.00	0.00	0.00	0.00	0.00	2.98	0.00
TRINITY_DN16544_c0_g1	0.00	0.00	0.00	4.99	0.00	0.00	0.00	0.00	0.00	16.16
TRINITY_DN16544_c0_g2	0.00	0.00	0.00	0.00	3.28	0.00	0.00	2.91	3.08	0.00
TRINITY_DN16544_c1_g1	0.00	0.00	0.00	0.00	0.00	0.00	0.00	0.00	45.86	0.00
TRINITY_DN16544_c1_g2	0.00	0.00	0.00	0.00	0.00	0.00	0.00	0.00	0.00	0.00
TRINITY_DN16544_c1_g3	0.00	0.00	0.00	0.00	0.00	0.00	0.00	0.00	12.73	0.00
TRINITY_DN165450_c0_g1	0.00	0.00	0.00	0.00	0.00	0.00	0.00	0.00	0.00	0.00
TRINITY_DN165452_c3_g1	0.00	0.00	0.00	0.00	0.00	0.00	0.00	0.00	0.00	0.00
TRINITY_DN165452_c4_g1	0.00	0.00	0.00	0.00	0.00	0.00	0.00	0.00	0.00	0.00
TRINITY_DN165453_c0_g1	0.00	0.00	0.00	0.00	0.00	0.00	0.00	0.00	0.00	0.00
TRINITY_DN165453_c0_g2	0.00	0.00	7.15	0.00	0.00	0.00	0.00	0.00	0.00	0.00
TRINITY_DN165453_c1_g1	0.00	2.84	0.00	8.38	3.47	0.00	0.00	0.00	9.76	0.00
TRINITY_DN165453_c2_g1	0.00	0.00	0.00	3.50	11.63	0.00	0.00	0.00	0.00	0.00
TRINITY_DN165453_c4_g1	0.00	0.00	5.76	1.76	2.92	0.00	0.00	0.00	2.74	0.00
TRINITY_DN165453_c6_g1	0.00	0.00	0.00	0.00	0.00	0.00	0.00	0.00	0.00	0.00
TRINITY_DN165453_c7_g1	0.00	0.00	0.00	0.00	0.00	0.00	0.00	0.00	29.63	0.00
TRINITY_DN165454_c0_g2	0.00	0.00	0.00	0.00	0.00	0.00	0.00	0.00	0.00	0.00
TRINITY_DN165455_c0_g1	0.00	0.00	10.77	0.00	0.00	0.00	0.00	0.00	10.18	0.00
TRINITY_DN165455_c0_g2	0.00	0.00	0.00	0.00	11.07	27.67	0.00	0.00	0.00	0.00
TRINITY_DN165455_c0_g3	0.00	0.00	0.00	0.00	0.00	0.00	0.00	0.00	0.00	0.00
TRINITY_DN165455_c1_g1	0.00	0.00	0.00	0.00	0.00	0.00	0.00	0.00	0.00	0.00
TRINITY_DN165456_c0_g1	0.00	0.00	24.61	37.12	88.28	12.54	11.07	11.08	42.34	10.97
TRINITY_DN165456_c3_g1	8.39	0.00	18.27	0.00	20.15	9.26	0.00	0.00	42.89	0.00
TRINITY_DN165457_c0_g1	0.00	0.00	0.00	2.96	8.16	0.00	0.00	0.00	4.27	0.00
TRINITY_DN165457_c0_g2	0.51	0.97	0.58	2.78	1.37	0.00	1.19	0.55	9.07	0.00
TRINITY_DN165458_c0_g1	2.23	8.75	21.84	21.21	54.06	22.86	7.04	1.58	44.90	0.00
TRINITY_DN165458_c1_g1	0.00	0.00	0.00	0.00	8.11	0.00	0.00	0.00	16.56	0.00
TRINITY_DN165458_c3_g1	0.00	0.00	0.00	0.00	0.00	0.00	0.00	0.00	0.00	0.00
TRINITY_DN165458_c3_g2	0.00	0.00	0.00	0.84	0.00	0.00	1.26	0.00	0.00	0.00
TRINITY_DN165458_c3_g4	0.00	0.00	0.00	0.00	0.00	0.00	0.00	0.00	0.00	0.00
TRINITY_DN165458_c7_g1	0.00	0.00	0.00	0.00	0.00	0.00	0.00	0.00	0.00	0.00
TRINITY_DN165458_c8_g1	0.00	0.00	0.00	1.89	0.00	0.00	0.00	0.00	0.00	0.00
TRINITY_DN165459_c0_g1	0.00	0.00	0.00	0.00	50.08	0.00	0.00	0.00	0.00	0.00
TRINITY_DN16545_c0_g1	0.00	0.00	2.86	0.00	50.64	0.00	0.00	0.00	0.00	7.21
TRINITY_DN16545_c0_g2	0.00	0.00	0.00	0.00	4.56	0.00	0.00	0.00	0.00	0.00
TRINITY_DN16545_c10_g1	0.00	0.00	0.00	0.00	0.00	0.00	0.00	0.00	9.94	0.00
TRINITY_DN16545_c1_g1	0.00	0.00	18.87	0.00	0.00	0.00	0.00	0.00	0.00	0.00
TRINITY_DN16545_c2_g1	0.00	0.00	20.34	24.30	151.69	0.00	18.18	29.65	64.14	0.00
TRINITY_DN16545_c4_g1	0.00	0.00	0.00	0.00	0.00	0.00	0.00	0.00	5.57	0.00
TRINITY_DN16545_c5_g1	0.00	0.00	0.00	0.00	0.00	0.00	0.00	0.00	0.00	0.00
TRINITY_DN16545_c8_g1	0.00	0.00	72.59	0.00	0.00	0.00	0.00	0.00	0.00	0.00
TRINITY_DN165460_c0_g1	0.00	0.00	0.00	0.00	18.73	0.00	0.00	0.00	0.00	0.00
TRINITY_DN165461_c0_g1	0.00	0.00	0.00	0.00	0.00	0.00	0.00	0.00	0.00	0.00
TRINITY_DN165462_c0_g1	0.00	0.00	0.00	0.00	0.00	0.00	0.00	0.00	0.00	0.00
TRINITY_DN165463_c0_g1	0.00	0.00	0.00	0.00	0.00	0.00	0.00	0.00	0.00	0.00
TRINITY_DN165464_c0_g1	0.00	0.00	0.00	0.00	0.00	0.00	0.00	0.00	0.00	0.00
TRINITY_DN165464_c0_g2	0.00	0.00	3.69	2.24	0.00	0.00	0.00	0.00	0.00	0.00
TRINITY_DN165465_c0_g1	0.00	0.00	12.65	5.79	0.00	0.00	2.88	0.00	3.00	0.00
TRINITY_DN165465_c4_g1	0.00	0.00	0.00	16.33	13.90	0.00	12.16	0.00	0.00	0.00
TRINITY_DN165466_c0_g1	0.00	0.00	0.00	0.00	56.42	0.00	0.00	0.00	0.00	0.00
TRINITY_DN165466_c0_g2	0.00	0.00	0.00	0.00	15.87	0.00	0.00	0.00	0.00	0.00
TRINITY_DN165467_c0_g1	0.00	0.00	0.00	0.00	0.00	0.00	0.00	0.00	0.00	0.00
TRINITY_DN165468_c3_g1	0.00	0.00	0.00	0.00	32.33	0.00	0.00	0.00	0.00	0.00
TRINITY_DN165468_c4_g1	0.00	0.00	0.00	0.00	0.00	0.00	0.00	0.00	0.00	0.00
TRINITY_DN165468_c5_g1	0.00	0.00	0.00	0.00	17.36	0.00	0.00	0.00	15.98	0.00
TRINITY_DN165468_c6_g1	0.00	0.00	0.00	0.00	32.33	0.00	0.00	0.00	14.95	0.00
TRINITY_DN165468_c8_g1	0.00	0.00	0.00	0.00	0.00	0.00	0.00	0.00	0.00	0.00
TRINITY_DN165468_c9_g1	0.00	0.00	0.00	0.00	0.00	0.00	0.00	0.00	0.00	0.00
TRINITY_DN16546_c0_g1	8.44	17.43	59.17	20.01	76.57	14.62	0.00	17.58	29.52	0.00
TRINITY_DN16546_c1_g1	0.00	15.50	0.00	11.24	19.24	0.00	0.00	15.70	0.00	0.00
TRINITY_DN16546_c2_g1	0.00	0.00	0.00	0.00	0.00	0.00	0.00	0.00	0.00	0.00
TRINITY_DN16546_c3_g1	0.00	6.39	12.58	0.00	25.73	0.00	0.00	3.49	19.19	0.00
TRINITY_DN16546_c4_g1	0.00	0.00	0.00	9.62	0.00	0.00	0.00	0.00	0.00	0.00
TRINITY_DN165470_c0_g1	0.00	7.99	112.98	56.92	154.06	71.40	25.91	25.71	130.56	8.57
TRINITY_DN165470_c2_g1	0.00	0.00	47.17	0.00	11.25	12.36	0.00	0.00	10.60	0.00
TRINITY_DN165470_c3_g1	72.77	108.67	57.78	3529.26	36.64	0.00	43.47	14.76	71.17	28.92
TRINITY_DN165470_c4_g1	0.00	22.71	45.02	22.27	62.87	37.83	0.00	0.00	60.57	0.00
TRINITY_DN165470_c5_g1	0.00	0.00	33.06	20.50	10.43	10.44	0.00	18.34	38.81	0.00
TRINITY_DN165470_c6_g1	0.00	14.85	17.90	21.53	18.39	36.37	0.00	16.28	34.02	0.00
TRINITY_DN165471_c0_g1	3.05	0.00	0.00	0.00	0.00	7.28	0.00	0.00	0.00	0.00
TRINITY_DN165472_c1_g1	0.00	0.00	0.00	0.00	0.00	0.00	0.00	14.87	0.00	0.00
TRINITY_DN165474_c0_g1	11.26	0.00	0.00	0.00	13.15	0.00	0.00	0.00	0.00	0.00
TRINITY_DN165474_c0_g2	0.00	0.00	0.00	0.00	0.00	0.00	0.00	0.00	0.00	0.00
TRINITY_DN165475_c0_g1	0.00	0.00	0.00	0.00	8.69	0.00	0.00	0.00	0.00	0.00
TRINITY_DN165477_c0_g1	0.00	0.00	0.00	0.00	0.00	7.64	0.00	6.65	0.00	0.00
TRINITY_DN165477_c0_g2	0.00	0.00	0.00	22.74	0.00	0.00	0.00	0.00	0.00	0.00
TRINITY_DN165477_c2_g1	0.00	0.00	0.00	1.87	0.00	0.00	0.00	0.00	8.75	0.00
TRINITY_DN165477_c4_g1	0.00	0.00	0.00	0.00	0.00	0.00	0.00	0.00	15.91	0.00
TRINITY_DN165477_c6_g1	0.00	0.00	0.00	0.00	0.00	0.00	0.00	0.00	0.00	0.00
TRINITY_DN165477_c7_g1	0.00	0.00	0.00	0.00	0.00	0.00	0.00	0.00	0.00	0.00
TRINITY_DN165478_c0_g1	0.00	0.00	0.00	0.00	0.00	0.00	0.00	0.00	0.00	0.00
TRINITY_DN165479_c0_g1	1.93	0.00	0.00	1.48	0.00	0.00	0.00	0.00	0.00	0.00
TRINITY_DN165479_c0_g2	0.00	0.00	21.25	15.45	42.74	12.82	7.69	7.54	63.90	0.00
TRINITY_DN165479_c0_g4	0.00	0.00	0.00	4.24	0.00	0.00	0.00	0.00	5.24	0.00
TRINITY_DN165479_c2_g1	0.00	4.66	3.86	0.00	0.00	0.00	0.00	1.30	2.63	0.00
TRINITY_DN165479_c3_g1	0.00	0.00	12.71	0.00	0.00	4.26	3.83	3.76	23.89	0.00
TRINITY_DN165479_c4_g1	0.00	0.00	0.00	0.00	7.17	0.00	0.00	0.00	2.25	0.00
TRINITY_DN165479_c5_g1	0.00	0.00	0.00	0.00	0.00	0.00	0.00	0.00	0.00	0.00
TRINITY_DN165479_c6_g1	0.00	0.00	0.00	0.00	0.00	0.00	0.00	0.00	0.00	0.00
TRINITY_DN165479_c7_g1	0.00	0.00	0.00	0.00	0.00	0.00	0.00	0.00	0.00	0.00
TRINITY_DN16547_c0_g1	0.00	7.25	41.37	23.23	32.50	13.38	6.87	12.48	40.10	2.24
TRINITY_DN16547_c10_g1	0.00	0.00	0.00	0.00	0.00	0.00	0.00	15.14	15.83	0.00
TRINITY_DN16547_c1_g1	0.00	2.57	3.11	11.38	12.57	0.00	5.67	0.00	44.26	0.00
TRINITY_DN16547_c2_g1	0.00	10.65	5.83	15.75	23.89	10.52	5.35	7.59	36.07	3.21
TRINITY_DN16547_c3_g1	0.00	0.00	11.57	6.92	11.76	11.69	0.00	10.34	10.92	0.00
TRINITY_DN16547_c7_g1	0.00	0.00	0.00	0.00	0.00	0.00	0.00	0.00	0.00	0.00
TRINITY_DN16547_c9_g1	0.00	0.00	0.00	8.54	72.71	0.00	0.00	0.00	0.00	0.00
TRINITY_DN165480_c0_g1	0.00	16.04	0.00	0.00	0.00	0.00	0.00	0.00	0.00	0.00
TRINITY_DN165481_c0_g1	0.00	0.00	0.00	4.12	68.70	6.93	6.14	0.00	12.82	0.00
TRINITY_DN165481_c0_g2	0.00	0.00	0.00	0.00	0.00	0.00	0.00	0.00	0.00	0.00
TRINITY_DN165481_c2_g1	0.00	0.00	0.00	0.00	0.00	0.00	33.20	17.10	0.00	0.00
TRINITY_DN165481_c5_g1	0.00	0.00	0.00	0.00	0.00	0.00	0.00	0.00	0.00	0.00
TRINITY_DN165482_c0_g1	0.00	0.00	9.08	0.00	18.34	0.00	0.00	8.03	0.00	0.00
TRINITY_DN165482_c0_g2	0.00	0.00	6.28	0.00	25.16	19.00	0.00	5.53	29.39	0.00
TRINITY_DN165482_c1_g1	0.00	0.00	0.00	4.88	28.32	0.00	0.00	0.00	11.34	0.00
TRINITY_DN165482_c1_g2	0.00	0.00	0.00	4.04	0.00	0.00	0.00	2.97	12.56	0.00
TRINITY_DN165483_c0_g2	0.00	0.00	0.00	5.21	5.76	0.00	0.00	2.56	18.91	0.00
TRINITY_DN165483_c1_g1	0.00	0.00	0.00	0.00	0.00	0.00	0.00	0.00	0.00	0.00
TRINITY_DN165484_c1_g1	0.00	0.00	0.00	8.03	4.44	0.00	0.00	0.00	0.00	0.00
TRINITY_DN165484_c2_g1	0.00	0.00	0.00	0.00	0.00	0.00	0.00	0.00	0.00	0.00
TRINITY_DN165484_c3_g1	0.00	0.00	0.00	0.00	0.00	0.00	0.00	0.00	0.00	0.00
TRINITY_DN165484_c4_g1	0.00	0.00	0.00	0.00	0.00	0.00	0.00	0.00	0.00	0.00
TRINITY_DN165485_c0_g2	0.00	0.00	0.00	0.00	0.00	0.00	0.00	0.00	7.03	0.00
TRINITY_DN165485_c0_g3	0.00	0.98	0.00	0.00	3.61	0.00	0.00	0.00	6.68	0.00
TRINITY_DN165485_c0_g4	0.00	0.00	0.00	0.00	3.06	9.11	0.00	0.00	0.00	2.71
TRINITY_DN165485_c1_g1	0.00	0.00	0.00	0.00	17.52	0.00	0.00	0.00	0.00	0.00
TRINITY_DN165485_c1_g2	0.00	0.00	0.00	0.00	0.00	0.00	0.00	0.00	0.00	0.00
TRINITY_DN165485_c2_g1	0.00	0.00	0.00	0.00	0.00	0.00	0.00	0.00	12.09	0.00
TRINITY_DN165485_c2_g2	0.00	0.00	0.00	0.00	37.74	0.00	0.00	0.00	19.20	0.00
TRINITY_DN165485_c3_g1	0.00	0.00	0.00	0.00	0.00	0.00	0.00	0.00	0.00	0.00
TRINITY_DN165485_c3_g2	0.00	0.00	0.00	6.54	0.00	0.00	0.00	0.00	10.31	0.00
TRINITY_DN165485_c4_g1	0.00	0.00	0.00	0.00	0.00	0.00	0.00	0.00	0.00	0.00
TRINITY_DN165485_c5_g1	0.00	0.00	0.00	0.00	0.00	0.00	0.00	0.00	0.00	0.00
TRINITY_DN165485_c6_g1	0.00	0.00	0.00	0.00	0.00	0.00	0.00	0.00	0.00	0.00
TRINITY_DN165487_c0_g1	0.00	0.00	0.00	8.54	0.00	0.00	0.00	0.00	0.00	0.00
TRINITY_DN165488_c0_g1	0.00	0.00	0.00	0.00	0.00	0.00	0.00	0.00	8.64	0.00
TRINITY_DN165488_c1_g1	0.00	0.00	0.00	0.00	0.00	7.90	0.00	0.00	7.31	0.00
TRINITY_DN165489_c0_g2	0.00	0.00	0.00	0.00	12.78	0.00	0.00	0.00	0.00	0.00
TRINITY_DN165489_c0_g3	0.00	0.00	0.00	0.00	17.65	0.00	0.00	0.00	15.07	0.00
TRINITY_DN165489_c2_g1	0.00	0.00	0.00	0.00	0.00	0.00	0.00	0.00	42.02	0.00
TRINITY_DN16548_c0_g1	0.00	0.00	2.70	54.00	10.03	0.00	0.00	0.00	42.57	0.00
TRINITY_DN165490_c0_g1	0.00	0.00	0.00	0.00	0.00	0.00	0.00	0.00	0.00	0.00
TRINITY_DN165491_c0_g1	0.00	4.84	0.00	0.00	0.00	0.00	0.00	0.00	0.00	0.00
TRINITY_DN165491_c1_g1	0.00	0.00	10.02	2.75	0.00	0.00	0.00	0.00	0.00	0.00
TRINITY_DN165491_c1_g3	0.00	0.00	0.00	0.00	0.00	0.00	0.00	0.00	0.00	0.00
TRINITY_DN165491_c2_g1	0.00	0.00	0.00	0.00	13.90	0.00	0.00	0.00	12.92	0.00
TRINITY_DN165491_c4_g1	0.00	0.00	0.00	0.00	0.00	0.00	0.00	0.00	18.66	0.00
TRINITY_DN165491_c5_g1	0.00	0.00	0.00	0.00	0.00	0.00	0.00	0.00	0.00	0.00
TRINITY_DN165492_c0_g1	0.00	0.00	39.99	0.00	10.13	0.00	0.00	0.00	0.00	0.00
TRINITY_DN165494_c2_g1	0.00	0.00	0.00	0.00	0.00	0.00	0.00	0.00	0.00	0.00
TRINITY_DN165495_c0_g1	0.00	0.00	0.00	0.00	0.00	0.00	0.00	0.00	6.38	0.00
TRINITY_DN165495_c1_g1	0.00	0.00	0.00	0.00	0.00	0.00	0.00	0.00	0.00	0.00
TRINITY_DN165495_c3_g1	0.00	0.00	0.00	13.41	0.00	0.00	0.00	7.21	32.73	0.00
TRINITY_DN165495_c8_g1	0.00	0.00	0.00	0.00	49.32	0.00	0.00	0.00	0.00	0.00
TRINITY_DN165495_c9_g1	0.00	0.00	0.00	0.00	0.00	0.00	0.00	0.00	0.00	0.00
TRINITY_DN165496_c0_g1	0.00	0.00	0.00	0.00	19.84	0.00	0.00	0.00	18.33	0.00
TRINITY_DN165496_c0_g2	0.00	0.00	0.00	17.09	29.08	0.00	0.00	0.00	0.00	0.00
TRINITY_DN165496_c0_g3	0.00	0.00	0.00	0.00	0.00	0.00	0.00	0.00	0.00	0.00
TRINITY_DN165496_c0_g4	0.00	0.00	0.00	0.00	0.00	0.00	0.00	0.00	0.00	0.00
TRINITY_DN165496_c0_g5	4.94	0.00	0.00	3.55	0.00	0.00	0.00	0.00	5.52	0.00
TRINITY_DN165496_c1_g1	0.00	0.00	0.00	9.58	0.00	0.00	0.00	0.00	0.00	0.00
TRINITY_DN165496_c1_g2	0.00	0.00	0.00	21.34	0.00	0.00	0.00	0.00	0.00	0.00
TRINITY_DN165496_c2_g1	0.00	3.27	7.91	4.81	47.82	7.95	0.00	0.00	23.90	0.00
TRINITY_DN165497_c2_g1	0.00	0.00	0.00	8.20	6.84	0.00	0.00	0.00	6.38	0.00
TRINITY_DN165497_c3_g1	0.00	0.00	0.00	0.00	16.90	0.00	0.00	0.00	19.52	0.00
TRINITY_DN165497_c4_g1	0.00	0.00	0.00	5.64	0.00	0.00	8.43	0.00	8.88	0.00
TRINITY_DN165498_c0_g1	0.00	0.00	0.00	0.00	0.00	0.00	0.00	0.00	0.00	0.00
TRINITY_DN165499_c0_g1	0.00	47.45	0.00	8.10	0.00	10.23	0.00	0.00	9.52	0.00
TRINITY_DN165499_c0_g2	0.00	0.00	0.00	0.00	0.00	0.00	0.00	0.00	0.00	0.00
TRINITY_DN165499_c7_g1	0.00	0.00	0.00	0.00	0.00	0.00	0.00	0.00	0.00	0.00
TRINITY_DN16549_c0_g1	0.00	22.62	20.12	92.71	156.77	7.36	18.60	16.15	104.10	8.10
TRINITY_DN1654_c0_g1	3.40	4.38	16.56	4.56	32.25	15.12	3.62	4.74	11.34	2.52
TRINITY_DN1654_c0_g2	2.52	0.00	86.99	19.05	74.89	28.78	8.64	7.95	38.24	2.77
TRINITY_DN165500_c0_g1	0.00	0.00	0.00	0.00	0.00	0.00	0.00	0.00	0.00	0.00
TRINITY_DN165500_c0_g2	0.00	23.28	0.00	0.00	7.10	0.00	0.00	0.00	0.00	0.00
TRINITY_DN165500_c1_g1	0.00	0.00	0.00	0.00	19.24	0.00	0.00	0.00	0.00	0.00
TRINITY_DN165500_c2_g1	0.00	0.00	0.00	0.00	20.79	0.00	0.00	0.00	0.00	0.00
TRINITY_DN165501_c1_g1	0.00	0.00	0.00	0.00	0.00	0.00	0.00	0.00	0.00	0.00
TRINITY_DN165501_c1_g2	0.00	0.00	0.00	0.00	0.00	0.00	0.00	0.00	0.00	0.00
TRINITY_DN165501_c1_g3	0.00	0.00	0.00	0.00	0.00	0.00	0.00	0.00	0.00	0.00
TRINITY_DN165501_c2_g1	0.00	0.00	0.00	4.08	0.00	31.25	11.41	0.00	23.80	0.00
TRINITY_DN165506_c1_g2	1.15	1.11	5.31	0.00	1.73	1.84	0.00	0.00	2.04	0.00
TRINITY_DN165506_c1_g3	2.23	0.00	15.78	13.89	19.54	3.83	0.00	2.38	34.23	0.00
TRINITY_DN165506_c1_g4	0.00	0.00	0.00	0.00	0.00	10.30	0.00	9.05	18.96	0.00
TRINITY_DN165506_c3_g1	0.00	0.00	0.00	3.56	3.95	0.00	0.00	0.00	1.86	0.00
TRINITY_DN165507_c0_g2	0.00	0.00	0.00	0.00	0.00	0.00	0.00	0.00	0.00	0.00
TRINITY_DN165507_c0_g3	0.00	0.00	0.00	0.00	0.00	0.00	0.00	0.00	0.00	0.00
TRINITY_DN165507_c1_g1	0.00	0.00	0.00	0.00	0.00	0.00	0.00	0.00	0.00	0.00
TRINITY_DN165507_c2_g1	0.00	0.00	0.00	0.00	10.06	0.00	0.00	0.00	0.00	0.00
TRINITY_DN165508_c0_g1	0.00	0.00	14.22	6.45	18.51	9.71	0.00	0.00	1.80	0.00
TRINITY_DN165508_c0_g2	0.00	0.00	27.86	7.10	42.48	0.00	10.84	0.00	15.66	0.00
TRINITY_DN165509_c1_g1	0.00	0.00	0.00	0.00	15.36	0.00	0.00	0.00	0.00	0.00
TRINITY_DN165509_c2_g1	0.00	0.00	0.00	0.00	0.00	0.00	0.00	0.00	0.00	0.00
TRINITY_DN165509_c3_g1	0.00	0.00	0.00	0.00	0.00	0.00	0.00	0.00	17.01	0.00
TRINITY_DN165509_c4_g1	0.00	0.00	0.00	0.00	0.00	0.00	0.00	0.00	0.00	0.00
TRINITY_DN165509_c5_g1	0.00	0.00	21.07	0.00	0.00	0.00	0.00	0.00	0.00	18.64
TRINITY_DN165509_c6_g1	0.00	0.00	0.00	0.00	0.00	0.00	0.00	0.00	0.00	0.00
TRINITY_DN165509_c9_g1	0.00	0.00	0.00	0.00	0.00	0.00	0.00	0.00	0.00	0.00
TRINITY_DN16550_c0_g1	4.29	11.27	0.00	13.50	6.87	0.00	0.00	0.00	4.81	0.00
TRINITY_DN16550_c0_g2	0.00	0.00	0.00	7.69	0.00	0.00	0.00	0.00	10.71	0.00
TRINITY_DN16550_c1_g1	0.00	198.23	41.05	108.94	162.32	8.62	22.84	65.91	203.27	15.13
TRINITY_DN16550_c1_g2	1.65	13.58	0.00	13.71	4.31	0.00	0.00	2.13	14.07	0.00
TRINITY_DN165510_c0_g1	0.00	5.88	7.88	2.18	3.00	5.05	1.64	0.00	5.92	1.63
TRINITY_DN165510_c1_g1	0.00	0.00	0.00	5.99	14.28	0.00	0.00	0.00	4.14	0.00
TRINITY_DN165510_c1_g2	0.00	0.00	0.00	0.00	0.00	0.00	0.00	0.00	0.00	0.00
TRINITY_DN165510_c1_g3	0.00	0.00	0.00	0.00	0.00	0.00	0.00	0.00	0.00	0.00
TRINITY_DN165510_c1_g4	0.00	4.94	0.00	0.00	0.00	0.00	0.00	0.00	12.56	0.00
TRINITY_DN165510_c2_g1	0.00	0.00	0.00	0.00	0.00	0.00	0.00	0.00	0.00	0.00
TRINITY_DN165511_c0_g1	0.00	0.00	0.00	7.85	13.32	0.00	0.00	0.00	37.09	0.00
TRINITY_DN165511_c1_g1	0.00	0.00	10.49	12.51	0.00	10.64	0.00	0.00	0.00	0.00
TRINITY_DN165513_c0_g1	0.00	0.00	0.00	2.34	5.83	0.00	0.00	1.75	1.83	1.73
TRINITY_DN165513_c0_g2	0.00	0.00	0.00	2.53	0.00	0.00	0.00	0.90	2.89	0.89
TRINITY_DN165514_c0_g1	0.00	0.00	4.88	16.04	41.33	0.00	0.00	0.00	37.63	0.00
TRINITY_DN165514_c1_g1	0.00	0.00	0.00	2.73	18.11	4.53	4.07	0.00	12.70	0.00
TRINITY_DN165514_c1_g2	0.00	0.00	0.00	8.57	0.00	14.48	6.39	0.00	6.68	0.00
TRINITY_DN165516_c0_g1	0.00	0.00	0.00	0.00	0.00	0.00	0.00	0.00	7.90	0.00
TRINITY_DN165517_c0_g1	0.00	0.00	0.00	0.00	0.00	0.00	0.00	0.00	0.00	0.00
TRINITY_DN165517_c2_g1	0.00	0.00	0.00	4.57	0.00	0.00	0.00	6.71	14.27	0.00
TRINITY_DN165517_c3_g1	0.00	0.00	0.00	0.00	0.00	0.00	0.00	0.00	0.00	0.00
TRINITY_DN165518_c0_g1	0.00	0.00	0.00	5.23	8.83	0.00	0.00	0.00	8.21	0.00
TRINITY_DN165518_c1_g1	0.00	0.00	0.00	0.00	17.46	4.52	0.00	7.64	0.00	0.00
TRINITY_DN165519_c0_g2	0.00	0.00	0.00	2.75	0.00	0.00	0.00	0.00	0.00	0.00
TRINITY_DN165519_c1_g1	1.56	0.00	0.00	1.11	11.11	7.26	0.00	0.00	0.00	0.00
TRINITY_DN165519_c3_g1	0.00	2.30	0.00	0.00	0.00	0.00	0.00	2.50	7.91	0.00
TRINITY_DN16551_c0_g1	0.00	6.95	0.00	0.00	8.50	0.00	0.00	0.00	7.91	0.00
TRINITY_DN16551_c10_g1	0.00	0.00	0.00	0.00	23.24	0.00	0.00	0.00	0.00	0.00
TRINITY_DN16551_c1_g1	0.00	0.00	0.00	0.00	0.00	0.00	0.00	0.00	0.00	0.00
TRINITY_DN16551_c2_g1	0.00	9.67	18.07	8.74	51.66	15.48	3.56	4.80	14.99	0.00
TRINITY_DN16551_c5_g1	0.00	11.53	0.00	0.00	0.00	14.06	0.00	0.00	13.12	0.00
TRINITY_DN16551_c6_g1	0.00	0.00	0.00	0.00	0.00	0.00	0.00	0.00	0.00	0.00
TRINITY_DN16551_c7_g1	0.00	0.00	0.00	0.00	6.46	0.00	0.00	0.00	0.00	0.00
TRINITY_DN16551_c8_g1	0.00	0.00	0.00	0.00	0.00	0.00	16.19	0.00	0.00	0.00
TRINITY_DN16551_c9_g1	0.00	2.54	0.00	1.87	0.00	0.00	0.00	0.00	0.00	0.00
TRINITY_DN165521_c0_g2	5.98	0.00	0.00	0.00	0.00	0.00	0.00	0.00	4.69	0.00
TRINITY_DN165521_c0_g3	0.00	0.00	0.00	0.00	1.84	1.81	0.00	0.00	1.74	0.00
TRINITY_DN165521_c0_g5	0.00	0.00	0.00	0.00	0.00	0.00	0.00	0.00	0.00	0.00
TRINITY_DN165522_c0_g1	0.00	0.00	65.52	25.96	22.64	0.00	10.80	0.00	50.42	16.03
TRINITY_DN165522_c0_g2	12.95	66.90	86.50	100.97	196.82	14.86	13.15	13.24	100.03	13.04
TRINITY_DN165524_c0_g1	0.00	2.43	2.56	7.02	5.96	2.95	2.68	0.00	5.12	5.28
TRINITY_DN165524_c0_g2	0.00	0.00	3.32	0.71	0.00	0.00	0.00	0.00	3.26	0.98
TRINITY_DN165525_c0_g2	0.00	0.00	0.00	0.00	22.63	0.00	0.00	0.00	0.00	0.00
TRINITY_DN165526_c0_g1	0.00	0.00	0.00	0.00	0.00	0.00	0.00	0.00	0.00	0.00
TRINITY_DN165527_c0_g1	0.00	0.00	0.00	2.24	0.00	0.00	0.00	0.00	0.00	0.00
TRINITY_DN165528_c0_g1	0.00	0.00	0.00	0.00	0.00	0.00	0.00	1.87	0.00	0.00
TRINITY_DN165529_c0_g1	0.00	0.00	0.00	0.00	0.00	18.54	0.00	0.00	0.00	0.00
TRINITY_DN16552_c0_g2	0.00	13.21	37.65	24.35	16.13	34.40	4.71	2.11	50.37	0.00
TRINITY_DN16552_c0_g3	0.00	12.07	32.13	39.29	126.18	30.78	10.14	14.05	63.59	3.88
TRINITY_DN165530_c0_g1	0.00	0.00	0.00	10.29	18.12	52.19	15.28	15.56	81.36	0.00
TRINITY_DN165530_c1_g1	0.00	0.00	0.00	2.28	3.78	0.00	3.40	0.00	7.08	0.00
TRINITY_DN165530_c2_g1	0.00	0.00	0.00	0.00	0.00	0.00	9.03	0.00	0.00	0.00
TRINITY_DN165530_c3_g1	0.00	0.00	0.00	0.00	0.00	0.00	0.00	0.00	0.00	0.00
TRINITY_DN165530_c4_g1	0.00	0.00	5.47	0.00	27.44	16.54	0.00	0.00	10.25	0.00
TRINITY_DN165530_c5_g1	0.00	0.00	0.00	5.45	0.00	0.00	0.00	0.00	0.00	0.00
TRINITY_DN165531_c0_g1	0.00	0.00	0.00	0.00	0.00	0.00	0.00	0.00	1.84	0.00
TRINITY_DN165531_c0_g2	0.00	0.00	0.00	0.00	0.00	0.00	0.00	0.00	0.00	0.00
TRINITY_DN165531_c0_g3	0.00	0.00	0.00	33.15	0.00	0.00	0.00	0.00	0.00	0.00
TRINITY_DN165531_c2_g1	10.43	0.00	0.00	7.21	12.24	0.00	0.00	10.78	68.09	0.00
TRINITY_DN165531_c3_g1	0.00	0.00	0.00	0.00	14.21	0.00	0.00	0.00	13.22	0.00
TRINITY_DN165531_c4_g1	0.00	0.00	0.00	0.00	0.00	0.00	0.00	0.00	0.00	0.00
TRINITY_DN165531_c5_g1	0.00	0.00	0.00	0.00	0.00	0.00	0.00	0.00	0.00	0.00
TRINITY_DN165531_c8_g1	0.00	0.00	18.70	0.00	0.00	38.14	0.00	0.00	0.00	0.00
TRINITY_DN165533_c0_g1	0.00	0.00	0.00	0.00	0.00	0.00	0.00	0.00	11.61	0.00
TRINITY_DN165534_c0_g1	0.00	9.95	12.11	7.29	12.11	0.00	0.00	0.00	5.59	0.00
TRINITY_DN165534_c0_g2	0.00	0.00	0.00	0.00	13.03	0.00	0.00	0.00	0.00	0.00
TRINITY_DN165534_c1_g1	0.00	7.30	0.00	15.83	0.00	0.00	0.00	0.00	0.00	0.00
TRINITY_DN165535_c0_g1	0.00	0.00	0.00	0.00	4.21	0.00	0.00	0.00	7.86	0.00
TRINITY_DN165535_c0_g2	0.00	16.17	9.76	0.00	0.00	0.00	0.00	0.00	0.00	0.00
TRINITY_DN165535_c0_g3	0.00	0.00	0.00	7.08	0.00	29.64	0.00	0.00	5.50	0.00
TRINITY_DN165535_c1_g1	0.00	0.00	4.50	0.00	0.00	0.00	0.00	0.00	0.00	0.00
TRINITY_DN165535_c2_g1	0.00	0.00	0.00	0.00	0.00	0.00	0.00	0.00	0.00	0.00
TRINITY_DN165535_c3_g1	0.00	0.00	0.00	0.00	0.00	0.00	0.00	0.00	0.00	0.00
TRINITY_DN165536_c0_g1	0.00	0.00	0.00	0.00	15.09	0.00	0.00	0.00	0.00	0.00
TRINITY_DN165536_c1_g1	0.00	0.00	1.78	0.92	1.54	0.00	1.38	0.00	10.13	0.00
TRINITY_DN165536_c2_g1	0.00	0.00	7.81	0.00	0.00	0.00	0.00	0.00	0.00	0.00
TRINITY_DN165536_c4_g1	0.00	0.00	0.00	0.00	0.00	0.00	0.00	0.00	0.00	0.00
TRINITY_DN165537_c0_g1	0.00	0.00	0.00	0.00	0.00	0.00	0.00	0.00	0.00	0.00
TRINITY_DN165538_c0_g2	0.00	0.00	0.00	9.80	0.00	0.00	0.00	14.73	0.00	0.00
TRINITY_DN165538_c0_g3	0.00	0.00	0.00	0.00	0.00	0.00	0.00	0.00	0.00	0.00
TRINITY_DN165538_c1_g1	0.00	0.00	0.00	0.00	0.00	0.00	0.00	0.00	0.00	0.00
TRINITY_DN165538_c2_g1	0.00	0.00	8.61	5.15	0.00	0.00	0.00	0.00	13.12	4.87
TRINITY_DN165538_c2_g2	0.00	0.00	0.00	0.00	0.00	0.00	0.00	0.00	0.00	0.00
TRINITY_DN165540_c0_g1	0.00	0.00	0.00	0.00	0.00	0.00	0.00	0.00	11.41	0.00
TRINITY_DN165540_c0_g2	0.00	0.00	0.00	0.00	0.00	0.00	0.00	0.00	0.00	0.00
TRINITY_DN165540_c1_g1	0.00	5.87	0.00	0.00	14.33	0.00	0.00	0.00	15.39	0.00
TRINITY_DN165540_c1_g3	0.00	4.70	0.00	0.00	0.00	0.00	0.00	0.00	5.34	0.00
TRINITY_DN165540_c1_g5	0.00	0.00	0.00	0.00	0.00	0.00	0.00	0.00	0.00	0.00
TRINITY_DN165540_c2_g1	0.00	6.77	0.00	4.91	0.00	0.00	0.00	0.00	15.39	0.00
TRINITY_DN165540_c3_g1	0.00	0.00	4.96	0.00	0.00	0.00	0.00	0.00	0.00	0.00
TRINITY_DN165540_c5_g1	0.00	0.00	0.00	6.30	0.00	0.00	0.00	0.00	0.00	0.00
TRINITY_DN165541_c0_g1	0.00	0.91	3.27	2.01	1.12	2.18	1.00	1.02	1.06	2.01
TRINITY_DN165541_c0_g2	0.00	0.00	0.00	0.00	0.00	0.00	0.00	0.00	0.00	0.00
TRINITY_DN165542_c0_g1	0.00	0.00	0.00	0.00	0.00	0.00	0.00	0.00	0.00	0.00
TRINITY_DN165542_c0_g2	0.00	0.00	0.00	0.00	0.00	0.00	0.00	0.00	0.00	0.00
TRINITY_DN165542_c0_g3	0.00	1.37	6.60	7.12	11.90	1.65	0.76	1.55	6.42	1.53
TRINITY_DN165542_c1_g1	0.00	0.00	0.00	0.00	22.05	0.00	0.00	0.00	20.47	0.00
TRINITY_DN165542_c2_g1	0.00	0.00	0.00	0.00	0.00	0.00	0.00	0.00	0.00	0.00
TRINITY_DN165542_c2_g2	0.00	0.00	0.00	0.00	0.00	0.00	24.66	0.00	0.00	0.00
TRINITY_DN165542_c3_g1	0.00	0.00	0.00	0.00	0.00	0.00	0.00	0.00	0.00	0.00
TRINITY_DN165542_c6_g1	0.00	0.00	0.00	0.00	0.00	0.00	0.00	0.00	0.00	0.00
TRINITY_DN165542_c8_g1	0.00	18.39	0.00	13.40	0.00	7.54	0.00	0.00	13.94	0.00
TRINITY_DN165543_c0_g1	0.00	0.00	0.00	0.00	0.00	0.00	0.00	0.00	0.00	0.00
TRINITY_DN165543_c1_g1	0.00	0.00	0.00	0.00	0.00	0.00	0.00	0.00	0.00	0.00
TRINITY_DN165544_c0_g1	0.00	0.00	0.00	0.00	0.00	0.00	0.00	0.00	0.00	0.00
TRINITY_DN165544_c0_g2	0.00	0.00	0.00	26.48	0.00	0.00	15.13	0.00	13.91	0.00
TRINITY_DN165544_c1_g1	0.00	0.00	0.00	5.63	0.00	0.00	0.00	0.00	0.00	0.00
TRINITY_DN165544_c2_g1	0.00	0.00	0.00	0.00	25.51	0.00	0.00	0.00	7.91	0.00
TRINITY_DN165545_c0_g1	0.00	0.00	0.00	7.19	0.00	0.00	0.00	0.00	3.71	0.00
TRINITY_DN165545_c0_g2	0.00	0.00	0.00	0.00	0.00	0.00	0.00	0.00	0.00	0.00
TRINITY_DN165546_c1_g1	0.00	0.00	0.00	0.00	0.00	0.00	0.00	0.00	0.00	0.00
TRINITY_DN165546_c3_g1	0.00	0.00	0.00	0.00	13.90	0.00	0.00	0.00	25.83	0.00
TRINITY_DN165548_c0_g1	0.00	0.00	0.00	0.00	0.00	0.00	0.00	0.00	0.00	0.00
TRINITY_DN165548_c0_g2	0.00	0.00	0.00	0.00	0.00	0.00	0.00	0.00	0.00	0.00
TRINITY_DN165548_c0_g3	0.00	0.00	0.00	0.00	0.00	0.00	0.00	0.00	0.00	0.00
TRINITY_DN165549_c0_g1	0.00	0.00	0.00	0.00	0.00	16.40	0.00	0.00	0.00	0.00
TRINITY_DN165549_c2_g1	0.00	0.00	0.00	5.54	28.14	0.00	0.00	0.00	0.00	0.00
TRINITY_DN165549_c3_g1	0.00	0.00	0.00	8.83	15.01	29.73	0.00	0.00	0.00	0.00
TRINITY_DN165549_c5_g1	0.00	0.00	0.00	0.00	8.16	0.00	0.00	0.00	7.57	0.00
TRINITY_DN165549_c6_g1	0.00	0.00	26.01	36.47	108.83	13.23	0.00	11.73	47.98	11.59
TRINITY_DN16554_c0_g1	0.00	0.00	0.00	4.34	21.57	16.69	6.48	0.00	0.00	0.00
TRINITY_DN16554_c0_g4	0.00	0.00	0.00	0.00	0.00	0.00	0.00	0.00	0.00	0.00
TRINITY_DN16554_c1_g2	0.00	0.00	0.00	10.23	0.00	0.00	0.00	0.00	0.00	0.00
TRINITY_DN16554_c1_g3	0.00	0.00	7.70	0.00	38.42	7.98	0.00	0.00	7.06	0.00
TRINITY_DN16554_c1_g4	0.00	0.00	0.00	0.00	0.00	0.00	0.00	0.00	0.00	0.00
TRINITY_DN16554_c2_g1	0.00	21.25	0.00	2.57	0.00	7.50	0.00	3.36	63.53	0.00
TRINITY_DN16554_c4_g1	0.00	0.00	16.27	9.72	37.83	0.00	0.00	7.17	0.00	0.00
TRINITY_DN16554_c7_g1	2.19	0.00	51.41	12.02	112.21	15.58	0.00	13.52	0.00	0.00
TRINITY_DN165550_c0_g1	0.00	0.00	0.00	5.58	0.00	0.00	0.00	0.00	8.78	0.00
TRINITY_DN165550_c1_g1	0.00	0.00	0.00	0.00	0.00	0.00	0.00	0.00	10.64	0.00
TRINITY_DN165550_c2_g1	0.00	0.00	0.00	0.00	0.00	0.00	0.00	0.00	0.00	0.00
TRINITY_DN165551_c0_g1	0.00	0.00	13.71	1.40	6.97	3.44	3.11	0.00	3.24	0.00
TRINITY_DN165552_c0_g1	0.00	0.00	0.00	0.00	0.00	0.00	0.00	0.00	0.00	0.00
TRINITY_DN165553_c1_g1	0.00	3.96	0.00	0.00	5.42	8.49	0.00	2.96	21.42	3.76
TRINITY_DN165553_c1_g2	0.00	0.00	0.00	7.87	0.00	0.00	0.00	5.77	12.27	0.00
TRINITY_DN165553_c1_g3	0.00	0.00	0.00	0.00	17.62	0.00	9.59	25.99	23.01	0.00
TRINITY_DN165553_c1_g4	0.00	0.00	0.00	0.00	0.00	0.00	0.00	0.00	0.00	0.00
TRINITY_DN165553_c2_g1	0.00	0.00	0.00	0.00	0.00	0.00	0.00	0.00	0.00	0.00
TRINITY_DN165554_c0_g1	0.00	0.00	0.00	0.00	0.00	0.00	0.00	0.00	0.00	0.00
TRINITY_DN165556_c0_g1	0.00	0.00	0.00	0.00	0.00	0.00	0.00	0.00	0.00	0.00
TRINITY_DN165556_c1_g2	0.00	0.00	0.00	0.00	0.00	0.00	0.00	0.00	0.00	0.00
TRINITY_DN165557_c0_g1	0.00	0.00	0.00	0.00	0.00	0.00	0.00	0.00	0.00	0.00
TRINITY_DN165557_c1_g1	0.00	0.00	0.00	0.00	0.00	0.00	0.00	0.00	0.00	0.00
TRINITY_DN165558_c0_g1	0.00	0.00	0.00	0.00	0.00	0.00	0.00	0.00	0.00	0.00
TRINITY_DN165559_c1_g2	2.19	0.00	0.00	1.58	10.48	0.00	0.00	2.34	12.31	2.32
TRINITY_DN16555_c0_g4	0.00	12.38	23.21	9.58	49.47	10.84	10.16	16.67	69.07	0.00
TRINITY_DN16555_c10_g1	0.00	0.00	0.00	0.00	0.00	0.00	0.00	0.00	0.00	0.00
TRINITY_DN16555_c11_g1	2.30	4.49	2.71	37.68	16.49	2.72	0.00	12.26	20.66	0.00
TRINITY_DN16555_c12_g1	0.00	0.00	0.00	0.00	12.33	0.00	0.00	0.00	0.00	0.00
TRINITY_DN16555_c14_g1	0.00	0.00	0.00	14.95	25.40	0.00	0.00	0.00	11.75	0.00
TRINITY_DN16555_c17_g1	0.00	19.43	0.00	7.02	11.92	0.00	0.00	0.00	0.00	0.00
TRINITY_DN16555_c2_g1	0.00	0.00	0.00	6.62	0.00	0.00	0.00	0.00	2.14	0.00
TRINITY_DN16555_c2_g3	0.00	0.00	0.00	5.02	6.91	0.00	0.00	0.00	0.00	0.00
TRINITY_DN16555_c3_g1	0.00	0.00	0.00	0.00	0.00	0.00	0.00	0.00	0.00	0.00
TRINITY_DN16555_c3_g2	3.69	0.00	18.45	15.86	0.00	9.05	13.92	4.48	17.47	3.91
TRINITY_DN16555_c3_g3	0.00	0.00	18.97	17.95	16.47	0.00	0.00	0.00	0.00	2.68
TRINITY_DN16555_c4_g1	0.00	0.00	5.71	0.00	13.16	9.99	0.00	3.97	15.17	1.31
TRINITY_DN16555_c6_g1	0.00	3.20	11.61	2.35	0.00	0.00	3.51	8.86	1.90	0.00
TRINITY_DN16555_c7_g1	0.00	0.00	0.00	0.00	0.00	0.00	0.00	14.26	0.00	0.00
TRINITY_DN16555_c9_g1	0.00	0.00	0.00	0.00	0.00	0.00	0.00	0.00	0.00	0.00
TRINITY_DN165560_c0_g1	0.00	0.00	0.00	0.00	18.24	0.00	0.00	0.00	17.42	0.00
TRINITY_DN165561_c0_g1	0.00	0.00	0.00	4.04	0.00	0.00	0.00	0.00	6.30	0.00
TRINITY_DN165562_c0_g1	0.00	0.00	0.00	0.00	0.00	0.00	0.00	0.00	0.00	0.00
TRINITY_DN165563_c0_g1	0.00	0.00	0.00	0.00	0.00	0.00	0.00	0.00	0.00	0.00
TRINITY_DN165564_c0_g1	0.00	0.00	0.00	0.00	0.00	0.00	0.00	0.00	0.00	0.00
TRINITY_DN165564_c1_g1	0.00	0.00	0.00	0.00	0.00	0.00	0.00	0.00	0.00	0.00
TRINITY_DN165564_c2_g1	0.00	0.00	0.00	11.04	0.00	0.00	0.00	0.00	0.00	0.00
TRINITY_DN165564_c6_g1	0.00	0.00	0.00	0.00	38.42	5.51	4.93	4.82	0.00	0.00
TRINITY_DN165564_c6_g2	0.00	0.00	0.00	0.00	0.00	0.00	0.00	0.00	11.59	0.00
TRINITY_DN165565_c0_g1	0.00	0.00	0.00	5.92	0.00	4.93	0.00	0.00	0.00	0.00
TRINITY_DN165565_c0_g3	0.00	0.00	9.37	5.61	0.00	0.00	0.00	0.00	0.00	0.00
TRINITY_DN165565_c1_g1	0.00	0.00	0.00	0.00	0.00	0.00	0.00	0.00	0.00	0.00
TRINITY_DN165568_c0_g3	0.00	0.00	0.00	0.00	0.00	0.00	0.00	0.00	0.00	0.00
TRINITY_DN165568_c6_g1	0.00	0.00	0.00	0.00	0.00	0.00	0.00	0.00	0.00	6.79
TRINITY_DN165568_c7_g1	0.00	0.00	0.00	0.00	0.00	0.00	0.00	0.00	0.00	0.00
TRINITY_DN165568_c8_g1	0.00	0.00	0.00	0.00	24.60	0.00	0.00	0.00	7.61	0.00
TRINITY_DN165568_c9_g1	0.00	0.00	0.00	0.00	54.72	0.00	0.00	0.00	0.00	0.00
TRINITY_DN165569_c0_g1	6.99	0.00	0.00	0.00	8.33	0.00	0.00	0.00	7.74	0.00
TRINITY_DN165569_c1_g1	0.00	0.00	0.00	0.00	0.00	0.00	0.00	4.97	10.56	0.00
TRINITY_DN16556_c12_g1	0.00	0.00	0.00	0.00	11.92	0.00	0.00	0.00	0.00	0.00
TRINITY_DN16556_c1_g1	43.55	423.76	642.36	650.60	1174.22	446.89	237.64	291.73	2272.38	72.48
TRINITY_DN16556_c1_g2	0.00	84.53	103.84	120.67	258.04	82.87	81.08	59.39	665.06	31.40
TRINITY_DN16556_c2_g1	0.00	0.00	15.87	0.00	0.00	16.13	0.00	0.00	0.00	3.20
TRINITY_DN16556_c4_g1	9.28	35.89	10.78	2499.00	10.98	0.00	29.05	67.44	30.53	95.58
TRINITY_DN165570_c0_g1	0.00	3.43	0.00	0.00	4.18	0.00	0.00	0.00	11.72	0.00
TRINITY_DN165570_c1_g1	0.00	0.00	0.00	0.00	0.00	0.00	0.00	0.00	0.00	0.00
TRINITY_DN165571_c0_g1	0.00	2.08	8.16	1.75	1.96	0.50	7.38	6.27	5.55	0.00
TRINITY_DN165571_c0_g2	0.00	7.29	2.93	18.90	21.82	7.56	4.90	0.00	14.86	0.00
TRINITY_DN165571_c2_g1	0.00	0.00	0.00	0.00	0.00	0.00	0.00	0.00	0.00	0.00
TRINITY_DN165573_c0_g1	0.00	0.00	0.00	0.00	60.49	0.00	0.00	0.00	36.66	0.00
TRINITY_DN165573_c0_g2	0.00	0.00	0.00	0.00	14.54	0.00	25.37	0.00	0.00	0.00
TRINITY_DN165573_c0_g3	0.00	0.00	0.00	0.00	0.00	0.00	0.00	0.00	0.00	0.00
TRINITY_DN165574_c1_g2	0.00	5.90	0.00	0.00	0.00	0.00	6.42	0.00	6.71	0.00
TRINITY_DN165574_c2_g1	0.00	0.00	0.00	0.00	16.47	0.00	0.00	0.00	0.00	0.00
TRINITY_DN165575_c0_g1	0.00	11.43	0.00	0.00	0.00	0.00	0.00	0.00	0.00	12.20
TRINITY_DN165575_c0_g2	0.00	3.02	0.00	0.00	3.71	5.47	3.12	0.00	6.99	0.00
TRINITY_DN165575_c0_g3	0.00	0.00	0.00	0.00	0.00	0.00	0.00	5.49	0.00	0.00
TRINITY_DN165575_c1_g2	0.00	0.00	0.00	0.00	0.00	0.00	0.00	0.00	0.00	0.00
TRINITY_DN165575_c3_g1	0.00	0.00	0.00	0.00	0.00	0.00	0.00	0.00	0.00	0.00
TRINITY_DN165576_c0_g1	0.00	0.00	0.00	0.00	0.00	0.00	0.00	0.00	12.93	0.00
TRINITY_DN165576_c0_g2	0.00	0.00	0.00	7.02	23.83	0.00	0.00	0.00	0.00	0.00
TRINITY_DN165576_c0_g3	0.00	0.00	16.96	0.00	0.00	0.00	0.00	0.00	0.00	0.00
TRINITY_DN165576_c0_g4	0.00	0.00	0.00	0.00	0.00	0.00	0.00	0.00	0.00	0.00
TRINITY_DN165576_c1_g1	0.00	0.00	0.00	0.00	0.00	0.00	0.00	0.00	0.00	0.00
TRINITY_DN165577_c0_g1	0.00	18.26	10.99	16.82	11.18	0.00	0.00	0.00	41.49	0.00
TRINITY_DN165577_c13_g1	0.00	0.00	0.00	0.00	0.00	0.00	0.00	0.00	0.00	0.00
TRINITY_DN165577_c4_g1	0.00	0.00	0.00	10.24	15.67	0.00	0.00	0.00	7.90	0.00
TRINITY_DN165577_c6_g1	0.00	3.64	4.39	0.00	4.47	0.00	0.00	0.00	8.41	0.00
TRINITY_DN165577_c7_g1	0.00	0.00	4.20	1.29	8.56	0.00	0.00	0.00	8.06	0.00
TRINITY_DN165578_c0_g1	0.00	0.00	0.00	0.00	0.00	0.00	0.00	0.00	40.08	0.00
TRINITY_DN165579_c0_g1	0.00	0.00	0.00	0.00	0.00	0.00	0.00	0.00	0.00	0.00
TRINITY_DN16557_c0_g1	7.81	110.74	215.98	133.38	291.30	78.99	46.68	69.66	654.10	34.77
TRINITY_DN16557_c0_g2	4.30	70.69	153.88	87.80	235.85	40.21	113.96	96.26	927.61	38.67
TRINITY_DN165580_c0_g1	0.00	0.00	0.00	19.45	0.00	0.00	0.00	0.00	0.00	0.00
TRINITY_DN165580_c0_g2	0.00	11.78	0.00	8.48	0.00	0.00	0.00	0.00	26.77	0.00
TRINITY_DN165580_c0_g3	0.00	0.00	0.00	0.00	0.00	0.00	0.00	0.00	0.00	0.00
TRINITY_DN165580_c0_g4	0.00	0.00	0.00	21.69	0.00	0.00	0.00	0.00	0.00	0.00
TRINITY_DN165581_c0_g1	0.00	0.00	0.00	0.00	0.00	0.00	0.00	0.00	0.00	0.00
TRINITY_DN165581_c0_g2	0.00	0.00	0.00	0.00	0.00	0.00	0.00	0.00	0.00	0.00
TRINITY_DN165581_c2_g1	0.00	0.00	0.00	3.87	0.00	0.00	0.00	0.00	0.00	0.00
TRINITY_DN165581_c4_g1	0.00	0.00	0.00	0.00	20.53	0.00	0.00	0.00	6.38	0.00
TRINITY_DN165581_c5_g1	0.00	0.00	0.00	0.00	0.00	0.00	3.25	6.39	13.51	0.00
TRINITY_DN165581_c6_g1	2.85	0.00	0.00	4.12	0.00	0.00	0.00	0.00	0.00	0.00
TRINITY_DN165582_c0_g1	0.00	0.00	33.38	0.00	0.00	0.00	0.00	0.00	32.11	0.00
TRINITY_DN165584_c0_g1	0.00	0.00	6.66	12.77	7.05	7.02	3.18	3.13	9.90	0.00
TRINITY_DN165584_c1_g1	0.00	0.00	15.39	0.00	0.00	0.00	0.00	3.35	24.86	0.00
TRINITY_DN165585_c0_g1	0.00	0.00	4.36	2.64	0.00	0.00	3.94	0.00	14.82	0.00
TRINITY_DN165587_c0_g1	0.00	0.00	0.00	0.00	2.70	0.00	0.00	0.00	2.53	0.00
TRINITY_DN165587_c0_g2	0.00	0.00	0.00	0.00	6.96	0.00	0.00	0.00	0.00	0.00
TRINITY_DN165588_c0_g1	0.00	0.00	0.00	0.00	0.00	0.00	0.00	0.00	0.00	0.00
TRINITY_DN165589_c0_g1	0.00	0.00	6.47	0.00	0.00	0.00	0.00	0.00	15.35	0.00
TRINITY_DN16558_c0_g1	0.00	30.37	0.00	0.00	24.85	0.00	0.00	0.00	0.00	0.00
TRINITY_DN16558_c0_g2	0.00	0.00	15.49	7.85	29.54	0.00	0.00	0.00	6.90	0.00
TRINITY_DN165591_c0_g1	0.00	0.00	0.00	0.00	0.00	0.00	0.00	0.00	0.00	0.00
TRINITY_DN165591_c2_g1	0.00	0.00	9.03	0.00	0.00	0.00	0.00	0.00	0.00	0.00
TRINITY_DN165591_c2_g3	0.00	0.00	0.00	0.00	0.00	0.00	0.00	0.00	0.00	0.00
TRINITY_DN165591_c5_g1	0.00	0.00	0.00	0.00	19.24	0.00	0.00	0.00	0.00	0.00
TRINITY_DN165591_c8_g1	0.00	0.00	0.00	0.00	11.96	0.00	0.00	0.00	5.59	0.00
TRINITY_DN165591_c9_g1	0.00	0.00	0.00	0.00	0.00	0.00	0.00	0.00	0.00	0.00
TRINITY_DN165592_c0_g1	0.00	0.00	0.00	0.00	0.00	0.00	0.00	0.00	0.00	0.00
TRINITY_DN165592_c0_g2	0.00	0.00	0.00	0.00	1.84	0.00	0.00	0.00	0.00	0.00
TRINITY_DN165592_c1_g1	0.00	0.00	0.00	0.00	0.00	0.00	0.00	0.00	0.00	0.00
TRINITY_DN165592_c3_g1	0.00	0.00	0.00	0.00	0.00	0.00	0.00	0.00	0.00	0.00
TRINITY_DN165593_c0_g1	0.00	0.00	0.00	0.00	0.00	0.00	0.00	0.00	0.00	0.00
TRINITY_DN165593_c1_g1	0.00	0.00	0.00	0.00	0.00	0.00	0.00	0.00	0.00	0.00
TRINITY_DN165593_c4_g1	0.00	0.00	0.00	0.00	0.00	0.00	0.00	0.00	0.00	0.00
TRINITY_DN165594_c1_g1	0.00	0.00	15.58	0.00	25.63	7.65	0.00	3.51	0.00	0.00
TRINITY_DN165594_c1_g2	0.00	0.00	11.05	6.68	0.00	20.08	8.77	15.96	0.00	0.00
TRINITY_DN165594_c1_g3	0.00	0.00	0.00	3.98	0.00	0.00	0.00	0.00	0.00	0.00
TRINITY_DN165594_c2_g1	0.00	0.00	0.00	0.00	0.00	0.00	0.00	0.00	0.00	0.00
TRINITY_DN165595_c1_g1	0.00	0.00	0.00	9.39	0.00	0.00	0.00	0.00	0.00	0.00
TRINITY_DN165595_c3_g1	0.00	0.00	0.00	0.00	0.00	0.00	0.00	0.00	0.00	0.00
TRINITY_DN165597_c0_g1	0.00	0.00	0.00	0.00	0.00	0.00	0.00	0.00	0.00	0.00
TRINITY_DN165597_c0_g2	0.00	0.00	0.00	0.00	6.20	0.00	1.86	1.86	3.89	0.00
TRINITY_DN165597_c1_g1	0.00	0.00	0.00	1.74	0.00	0.00	0.00	0.00	5.12	0.00
TRINITY_DN165597_c4_g1	0.00	0.00	0.00	0.00	0.00	0.00	0.00	0.00	18.33	0.00
TRINITY_DN165598_c0_g1	0.00	0.00	0.00	0.00	0.00	0.00	0.00	0.00	0.00	0.00
TRINITY_DN165599_c1_g2	0.00	0.00	17.14	0.00	0.00	0.00	0.00	0.00	0.00	0.00
TRINITY_DN165599_c4_g1	0.00	9.13	0.00	0.00	0.00	0.00	0.00	0.00	0.00	0.00
TRINITY_DN16559_c2_g1	0.00	0.00	0.00	0.00	7.83	0.00	3.52	0.00	7.32	3.46
TRINITY_DN1655_c0_g1	0.00	29.70	0.00	0.00	18.39	0.00	0.00	0.00	0.00	0.00
TRINITY_DN1655_c1_g2	0.00	98.01	139.04	135.60	317.02	145.50	86.78	70.70	702.81	19.03
TRINITY_DN1655_c1_g4	0.00	0.00	0.00	0.00	0.00	0.00	11.21	0.00	0.00	0.00
TRINITY_DN165600_c0_g1	0.00	0.00	0.00	0.00	0.00	14.11	0.00	0.00	5.65	12.37
TRINITY_DN165600_c1_g1	0.00	0.00	0.00	6.20	10.30	10.33	0.00	4.53	7.57	0.00
TRINITY_DN165601_c0_g1	0.00	0.00	2.08	0.00	4.24	2.08	0.00	0.00	5.99	0.00
TRINITY_DN165602_c0_g1	0.00	0.00	0.00	0.00	0.00	0.00	0.00	0.00	0.00	0.00
TRINITY_DN165602_c0_g2	0.00	0.00	0.00	0.00	0.00	0.00	0.00	0.00	0.00	0.00
TRINITY_DN165602_c0_g4	0.00	0.00	0.00	0.00	0.00	0.00	0.00	0.00	0.00	0.00
TRINITY_DN165602_c2_g1	0.00	0.00	0.00	0.00	0.00	0.00	0.00	0.00	0.00	0.00
TRINITY_DN165602_c4_g1	0.00	0.00	0.00	5.89	20.02	0.00	0.00	8.79	0.00	0.00
TRINITY_DN165603_c0_g1	0.00	15.17	36.72	0.00	0.00	0.00	0.00	0.00	0.00	0.00
TRINITY_DN165603_c0_g2	0.00	0.00	3.10	2.86	1.59	0.00	1.42	0.00	7.47	1.42
TRINITY_DN165606_c0_g1	0.00	0.00	0.00	0.00	0.00	0.00	0.00	0.00	6.62	0.00
TRINITY_DN165606_c1_g1	0.00	0.00	0.00	2.09	0.00	0.00	0.00	0.00	9.74	0.00
TRINITY_DN165607_c0_g1	0.00	0.00	0.00	0.00	0.00	0.00	0.00	0.00	8.60	0.00
TRINITY_DN165607_c2_g1	0.00	0.00	0.00	0.00	0.00	0.00	0.00	4.92	0.00	0.00
TRINITY_DN165609_c0_g1	0.00	0.00	0.00	0.00	0.00	0.00	0.00	0.00	0.00	0.00
TRINITY_DN165610_c0_g1	0.00	0.00	0.00	0.00	0.00	0.00	0.00	0.00	2.46	0.00
TRINITY_DN165610_c1_g1	0.00	0.00	7.31	0.00	3.68	0.00	0.00	0.00	4.62	0.00
TRINITY_DN165611_c0_g1	0.00	0.00	0.00	0.00	0.24	0.00	0.00	0.00	0.00	0.00
TRINITY_DN165613_c0_g1	0.00	4.92	28.12	3.60	0.00	0.00	0.00	0.00	5.59	0.00
TRINITY_DN165614_c1_g1	0.00	0.00	0.00	0.00	0.00	15.88	0.00	0.00	14.82	0.00
TRINITY_DN165614_c1_g2	0.00	0.00	0.00	0.00	0.00	0.00	0.00	0.00	0.00	0.00
TRINITY_DN165614_c1_g3	0.00	0.00	0.00	0.00	0.00	0.00	0.00	0.00	0.00	0.00
TRINITY_DN165614_c4_g1	0.00	0.00	0.00	0.00	0.00	0.00	0.00	0.00	0.00	16.75
TRINITY_DN165614_c4_g2	0.00	0.00	46.81	18.77	0.00	0.00	0.00	0.00	0.00	0.00
TRINITY_DN165614_c4_g3	0.00	0.00	0.00	0.00	0.00	25.94	0.00	0.00	0.00	0.00
TRINITY_DN165614_c4_g5	0.00	0.00	4.63	2.80	9.30	4.66	0.00	0.00	13.03	0.00
TRINITY_DN165614_c7_g1	0.00	0.00	0.00	0.00	0.00	0.00	0.00	0.00	0.00	0.00
TRINITY_DN165615_c0_g1	0.00	0.00	0.00	0.00	0.00	0.00	0.00	0.00	0.00	0.00
TRINITY_DN165615_c0_g2	0.00	0.00	9.93	0.00	0.00	0.00	0.00	0.00	9.35	0.00
TRINITY_DN165615_c0_g3	0.00	0.00	0.00	0.00	0.00	0.00	0.00	0.00	14.82	0.00
TRINITY_DN165615_c1_g1	0.00	0.00	0.00	0.00	17.21	0.00	0.00	30.29	15.83	0.00
TRINITY_DN165615_c4_g1	0.00	0.00	18.70	0.00	19.24	0.00	16.60	0.00	0.00	0.00
TRINITY_DN165615_c5_g1	0.00	0.00	0.00	5.15	34.74	26.15	7.70	7.59	32.29	7.64
TRINITY_DN165616_c0_g1	0.00	2.53	0.00	6.38	3.12	3.04	4.19	1.83	11.75	0.00
TRINITY_DN165616_c0_g2	0.00	0.00	0.00	0.00	0.00	0.00	0.00	0.00	12.72	0.00
TRINITY_DN165616_c0_g3	0.00	2.83	0.00	1.44	1.74	0.00	0.00	4.24	17.89	4.41
TRINITY_DN165616_c0_g4	0.00	0.00	0.00	0.00	0.00	0.00	0.00	0.00	0.00	0.00
TRINITY_DN165616_c0_g5	0.00	0.00	0.00	10.85	0.00	0.00	0.00	0.00	51.49	0.00
TRINITY_DN165616_c0_g6	0.00	0.00	0.00	0.00	0.00	0.00	0.00	0.00	0.00	0.00
TRINITY_DN165616_c2_g1	0.00	3.21	17.38	4.74	0.00	3.87	1.77	0.00	20.42	0.00
TRINITY_DN165617_c0_g1	0.00	0.00	0.00	0.00	0.00	0.00	0.00	0.00	15.62	0.00
TRINITY_DN165618_c0_g1	0.00	0.00	0.00	4.18	0.00	0.00	0.00	0.00	3.25	0.00
TRINITY_DN16561_c0_g1	9.90	123.56	241.13	196.85	438.71	178.32	93.33	93.46	548.95	23.53
TRINITY_DN16561_c1_g1	4.63	14.14	30.30	28.33	90.61	17.97	9.65	23.47	115.47	4.32
TRINITY_DN16561_c1_g2	0.00	17.93	36.05	18.36	76.68	14.41	7.91	12.38	98.23	3.70
TRINITY_DN16561_c1_g3	0.75	33.48	90.54	42.34	170.68	45.19	21.16	41.29	194.89	6.41
TRINITY_DN16561_c1_g4	0.00	0.00	15.53	0.00	16.98	0.00	0.00	0.00	5.12	3.46
TRINITY_DN16561_c2_g1	1.14	12.12	20.72	23.53	56.82	10.76	6.22	16.85	158.48	3.39
TRINITY_DN16561_c2_g2	0.00	12.74	31.02	31.87	61.81	7.88	6.95	5.39	37.28	1.85
TRINITY_DN16561_c2_g5	0.00	25.92	50.51	31.47	68.42	38.53	10.99	2.19	71.24	2.17
TRINITY_DN16561_c3_g1	0.00	0.00	0.00	0.00	0.00	0.00	0.00	0.00	30.57	0.00
TRINITY_DN16561_c5_g1	0.00	0.00	0.00	0.00	0.00	0.00	0.00	0.00	0.00	0.00
TRINITY_DN165621_c0_g1	0.00	0.00	29.80	18.21	50.32	10.06	35.47	8.84	9.60	0.00
TRINITY_DN165621_c2_g1	0.00	0.00	0.00	0.00	0.00	0.00	0.00	0.00	0.00	9.74
TRINITY_DN165623_c0_g1	0.00	0.00	0.00	0.00	0.00	0.00	0.00	0.00	0.00	0.00
TRINITY_DN165623_c0_g2	0.00	0.00	0.00	0.00	0.00	18.40	0.00	0.00	0.00	0.00
TRINITY_DN165624_c1_g1	0.00	0.00	0.00	2.31	0.00	0.00	0.00	0.00	0.00	0.00
TRINITY_DN165625_c1_g1	0.00	5.30	4.47	3.92	0.00	1.60	0.00	0.00	3.08	0.00
TRINITY_DN165626_c0_g1	0.00	0.00	0.00	0.00	0.00	5.09	0.00	0.00	0.00	0.00
TRINITY_DN165627_c0_g1	0.00	0.00	29.36	11.24	0.00	0.00	16.60	0.00	0.00	0.00
TRINITY_DN165627_c1_g1	0.00	12.60	0.00	0.00	15.49	0.00	0.00	0.00	0.00	0.00
TRINITY_DN165627_c1_g2	0.00	0.00	0.00	0.00	0.00	0.00	4.29	0.00	0.00	0.00
TRINITY_DN165627_c1_g4	0.00	0.00	0.00	0.00	0.00	0.00	0.00	0.00	50.16	0.00
TRINITY_DN165628_c0_g1	0.00	24.40	0.00	8.83	15.01	0.00	0.00	0.00	0.00	0.00
TRINITY_DN165628_c0_g2	0.00	0.00	0.00	0.00	0.00	0.00	0.00	0.00	0.00	0.00
TRINITY_DN165628_c0_g4	0.00	0.00	0.00	0.00	0.00	18.19	0.00	0.00	17.01	0.00
TRINITY_DN165629_c0_g1	0.00	0.00	3.26	0.00	0.00	0.00	0.00	0.00	4.71	0.00
TRINITY_DN16562_c0_g1	0.48	21.17	40.27	34.17	97.77	21.88	18.43	23.68	144.56	3.55
TRINITY_DN165633_c0_g1	0.00	0.00	0.00	0.00	0.00	0.00	0.00	0.00	0.00	0.00
TRINITY_DN165633_c1_g2	0.00	0.00	0.00	0.00	0.00	0.00	0.00	0.00	0.00	0.00
TRINITY_DN165633_c3_g1	0.00	13.98	8.48	0.00	0.00	0.00	0.00	0.00	23.85	0.00
TRINITY_DN165633_c3_g2	0.00	0.00	0.00	0.00	10.13	0.00	0.00	0.00	0.00	0.00
TRINITY_DN165633_c3_g3	0.00	0.00	0.00	0.00	0.00	0.00	0.00	0.00	0.00	0.00
TRINITY_DN165633_c4_g1	0.00	0.00	27.54	8.29	0.00	0.00	0.00	0.00	13.12	0.00
TRINITY_DN165634_c0_g1	0.00	0.00	3.02	0.00	8.58	1.62	2.75	0.00	14.55	0.00
TRINITY_DN165635_c0_g1	0.00	3.65	3.23	7.49	5.80	6.04	4.61	6.00	10.91	1.20
TRINITY_DN165635_c0_g2	0.00	0.00	0.00	12.24	0.00	0.00	0.00	5.97	12.70	0.00
TRINITY_DN165635_c1_g1	0.00	0.00	0.00	0.00	16.66	0.00	0.00	0.00	7.74	0.00
TRINITY_DN165635_c2_g1	0.00	0.00	0.00	10.76	0.00	54.56	15.97	0.00	0.00	0.00
TRINITY_DN165636_c0_g1	0.00	0.00	52.21	0.00	20.62	0.00	0.00	0.00	0.00	0.00
TRINITY_DN165636_c0_g4	0.00	0.00	0.00	0.00	0.00	0.00	0.00	0.00	18.66	0.00
TRINITY_DN165636_c1_g1	0.00	10.39	0.00	3.83	0.00	6.31	0.00	0.00	0.00	0.00
TRINITY_DN165636_c1_g2	0.00	0.00	0.00	0.00	0.00	0.00	23.65	0.00	0.00	0.00
TRINITY_DN165636_c1_g3	0.00	0.00	0.00	0.00	0.00	0.00	0.00	0.00	0.00	0.00
TRINITY_DN165636_c2_g1	0.00	0.00	0.00	0.00	0.00	0.00	0.00	0.00	0.00	0.00
TRINITY_DN165636_c4_g1	0.00	0.00	0.00	7.75	0.00	0.00	0.00	0.00	0.00	0.00
TRINITY_DN165636_c5_g1	0.00	0.00	0.00	0.00	0.00	0.00	0.00	0.00	0.00	0.00
TRINITY_DN165637_c0_g1	0.00	5.47	6.59	10.77	25.50	11.01	0.00	2.01	34.67	0.00
TRINITY_DN165637_c0_g2	0.00	0.00	0.00	0.00	36.16	0.00	0.00	0.00	16.70	0.00
TRINITY_DN165637_c1_g1	0.00	0.00	17.90	0.00	0.00	18.19	0.00	0.00	17.01	0.00
TRINITY_DN165638_c0_g1	0.00	23.49	21.84	17.84	71.65	43.45	19.87	12.54	40.72	6.34
TRINITY_DN165638_c0_g2	0.00	0.00	0.00	0.00	21.99	6.66	5.84	0.00	12.33	0.00
TRINITY_DN165638_c1_g1	20.86	281.86	678.77	483.65	1097.09	376.84	173.52	232.31	1891.48	60.95
TRINITY_DN165638_c3_g1	0.00	0.00	0.00	0.00	0.00	0.00	0.00	0.00	22.60	0.00
TRINITY_DN165639_c0_g1	0.00	0.00	0.00	3.97	6.63	13.36	0.00	0.00	12.38	0.00
TRINITY_DN16563_c0_g1	1.28	1.87	0.00	0.45	0.77	2.19	0.67	0.00	2.14	0.69
TRINITY_DN16563_c1_g2	0.00	0.00	0.00	0.00	0.00	0.00	0.00	0.00	0.00	0.00
TRINITY_DN16563_c3_g1	0.00	0.00	0.00	0.00	8.03	0.00	1.80	0.00	1.89	0.00
TRINITY_DN16563_c5_g1	0.00	0.00	0.00	0.00	40.74	0.00	0.00	0.00	37.69	0.00
TRINITY_DN16563_c6_g1	0.00	0.00	0.00	0.00	0.00	0.00	0.00	0.00	0.00	0.00
TRINITY_DN165640_c0_g1	0.00	0.00	20.39	7.12	0.00	0.00	0.00	2.63	18.68	2.62
TRINITY_DN165642_c0_g1	0.00	0.00	0.00	0.00	24.25	14.56	0.00	0.00	0.00	0.00
TRINITY_DN165643_c0_g1	0.00	0.00	8.47	0.00	21.31	0.00	0.00	0.00	7.96	3.77
TRINITY_DN165643_c0_g3	0.00	0.00	6.70	8.05	25.45	6.77	0.00	0.00	6.27	0.00
TRINITY_DN165643_c0_g4	0.00	0.00	0.00	0.00	0.00	0.00	0.00	0.00	0.00	0.00
TRINITY_DN165643_c0_g5	0.00	0.00	0.00	0.00	0.00	0.00	0.00	0.00	0.00	0.00
TRINITY_DN165643_c0_g6	0.00	0.00	2.72	1.66	5.51	0.00	2.48	0.00	8.76	0.00
TRINITY_DN165643_c1_g1	0.00	0.00	0.00	25.82	0.00	0.00	0.00	0.00	0.00	0.00
TRINITY_DN165643_c2_g1	0.00	0.00	6.42	0.00	14.05	0.00	0.00	8.65	12.19	0.00
TRINITY_DN165643_c4_g1	0.00	4.18	5.08	0.00	10.18	0.00	0.00	4.48	4.76	0.00
TRINITY_DN165645_c0_g1	0.00	0.00	0.00	0.00	0.00	0.00	0.00	0.00	0.00	0.00
TRINITY_DN165645_c1_g1	0.00	0.00	0.00	17.65	0.00	0.00	0.00	0.00	0.00	0.00
TRINITY_DN165646_c0_g1	0.00	0.00	0.00	2.78	0.00	0.00	4.16	0.00	0.00	0.00
TRINITY_DN165648_c0_g2	0.00	7.45	35.96	5.34	9.04	9.04	0.00	0.00	0.00	0.00
TRINITY_DN165649_c0_g1	0.00	0.00	15.58	7.10	0.00	0.00	0.00	3.47	3.67	0.00
TRINITY_DN16564_c0_g1	0.00	2.40	8.35	12.36	17.89	7.58	0.00	10.21	44.72	0.00
TRINITY_DN165650_c0_g1	0.00	0.00	0.00	0.00	0.00	0.00	0.00	0.00	0.00	0.00
TRINITY_DN165650_c0_g2	0.00	0.00	0.00	0.00	29.82	11.94	0.00	0.00	0.00	0.00
TRINITY_DN165652_c0_g1	0.00	0.00	1.13	0.69	0.00	0.00	0.00	1.05	3.28	0.00
TRINITY_DN165652_c0_g2	0.00	0.00	0.00	0.00	0.00	0.00	0.00	0.00	0.00	0.00
TRINITY_DN165653_c1_g1	0.00	1.92	2.34	4.27	0.00	2.31	2.11	0.00	24.03	2.09
TRINITY_DN165654_c0_g1	0.00	0.00	0.00	0.00	0.00	0.00	0.00	0.00	0.00	0.00
TRINITY_DN165654_c0_g2	0.00	0.00	0.00	0.00	0.00	36.37	0.00	0.00	0.00	0.00
TRINITY_DN165654_c1_g1	0.00	0.00	8.80	0.00	0.00	0.00	0.00	0.00	8.26	0.00
TRINITY_DN165655_c0_g1	0.00	0.00	0.00	0.00	0.00	0.00	0.00	0.00	0.00	0.00
TRINITY_DN165656_c0_g1	0.00	0.00	13.74	0.00	0.00	0.00	0.00	0.00	0.00	0.00
TRINITY_DN165657_c10_g1	0.00	0.00	0.00	0.00	19.76	0.00	0.00	0.00	0.00	0.00
TRINITY_DN165657_c13_g1	0.00	0.00	0.00	0.00	0.00	0.00	0.00	0.00	0.00	0.00
TRINITY_DN165657_c1_g1	0.00	4.31	15.35	1.59	5.28	0.00	2.38	0.00	21.50	0.00
TRINITY_DN165657_c2_g1	0.00	0.00	0.00	0.00	0.00	0.00	0.00	0.00	8.22	0.00
TRINITY_DN165657_c3_g1	0.00	0.00	0.00	0.00	0.00	0.00	0.00	0.00	0.00	0.00
TRINITY_DN165657_c4_g1	0.00	0.00	0.00	0.00	0.00	0.00	0.00	0.00	0.00	0.00
TRINITY_DN165657_c5_g1	0.00	3.22	0.00	2.37	0.00	0.00	0.00	0.00	3.67	0.00
TRINITY_DN165658_c0_g1	0.00	0.00	0.00	0.00	0.00	0.00	0.00	0.00	0.00	0.00
TRINITY_DN165658_c0_g2	0.00	0.00	0.00	0.00	13.74	0.00	12.29	6.02	6.41	6.09
TRINITY_DN165658_c0_g3	0.00	0.00	0.00	0.00	22.64	0.00	0.00	0.00	0.00	8.22
TRINITY_DN165658_c0_g5	0.00	3.44	0.00	5.05	0.00	0.00	0.00	0.00	0.00	0.00
TRINITY_DN165658_c1_g1	0.00	0.00	0.00	0.00	0.00	0.00	0.00	0.00	4.02	0.00
TRINITY_DN165658_c2_g1	0.00	0.00	0.00	0.00	0.00	0.00	0.00	0.00	0.00	0.00
TRINITY_DN165658_c6_g1	0.00	0.00	0.00	0.00	16.67	0.00	0.00	0.00	0.00	0.00
TRINITY_DN165659_c0_g1	0.00	0.00	0.00	0.00	0.00	0.00	0.00	0.00	0.00	0.00
TRINITY_DN165659_c1_g1	0.00	0.00	0.00	0.00	43.30	0.00	0.00	0.00	0.00	0.00
TRINITY_DN16565_c0_g1	0.00	0.00	0.00	1.35	0.00	0.00	6.01	0.00	5.46	1.16
TRINITY_DN16565_c0_g2	0.00	0.00	0.00	0.00	3.36	0.00	4.27	3.04	4.76	0.00
TRINITY_DN16565_c1_g1	10.02	0.00	0.00	13.84	11.76	11.69	0.00	0.00	0.00	0.00
TRINITY_DN165660_c1_g1	0.00	0.00	0.00	0.00	0.00	0.00	0.00	5.02	5.29	0.00
TRINITY_DN165661_c0_g1	0.00	0.00	0.00	2.32	38.46	0.00	0.00	0.00	0.00	0.00
TRINITY_DN165664_c0_g1	0.00	4.08	2.44	3.02	6.34	0.00	1.13	0.00	2.40	0.00
TRINITY_DN165664_c0_g2	0.88	10.70	41.00	29.96	66.63	19.46	5.54	11.36	56.49	1.40
TRINITY_DN165664_c0_g3	3.01	3.60	16.01	6.92	10.26	2.31	3.11	1.08	4.31	0.00
TRINITY_DN165664_c1_g1	0.00	0.00	0.00	0.00	0.00	0.00	0.00	0.00	0.00	0.00
TRINITY_DN165666_c0_g1	0.00	0.00	0.00	2.74	0.00	0.00	0.00	0.00	0.00	0.00
TRINITY_DN165666_c0_g2	0.00	0.00	0.00	0.00	0.00	0.00	0.00	0.00	11.84	0.00
TRINITY_DN165667_c0_g1	0.00	0.00	0.00	5.06	0.00	0.00	0.00	0.00	7.95	0.00
TRINITY_DN165667_c1_g1	0.00	0.80	0.00	3.15	2.84	0.00	0.00	0.00	2.15	0.00
TRINITY_DN165668_c0_g1	0.00	0.00	6.36	1.94	0.00	0.00	0.00	0.00	12.07	0.00
TRINITY_DN165668_c1_g1	0.00	0.00	0.00	0.00	0.00	0.00	0.00	0.00	0.00	0.00
TRINITY_DN16566_c0_g1	0.00	7.54	69.79	48.20	129.18	10.70	18.67	33.20	84.64	14.89
TRINITY_DN165670_c0_g1	0.00	0.00	3.95	0.00	0.00	0.00	0.00	0.00	0.00	0.00
TRINITY_DN165670_c0_g2	0.00	0.00	0.00	2.51	0.00	0.00	0.00	0.00	0.00	0.00
TRINITY_DN165670_c0_g3	0.00	0.00	0.00	0.00	5.23	7.42	0.00	0.00	3.49	0.00
TRINITY_DN165670_c0_g4	0.00	0.00	15.95	0.00	2.93	0.00	0.00	4.81	16.02	2.39
TRINITY_DN165670_c1_g1	0.00	0.00	0.00	0.00	18.24	0.00	0.00	0.00	0.00	0.00
TRINITY_DN165670_c2_g1	0.00	0.00	0.00	0.00	0.00	0.00	0.00	0.00	0.00	0.00
TRINITY_DN165671_c1_g1	0.00	0.00	0.00	8.96	0.00	0.00	0.00	0.00	0.00	0.00
TRINITY_DN165672_c0_g1	0.00	0.00	11.57	6.06	14.21	0.00	6.68	0.00	24.92	0.00
TRINITY_DN165672_c3_g1	0.00	0.00	0.00	0.00	0.00	0.00	0.00	0.00	0.00	0.00
TRINITY_DN165672_c5_g1	0.00	0.00	13.27	0.00	0.00	0.00	0.00	0.00	0.00	0.00
TRINITY_DN165672_c7_g1	0.00	18.26	0.00	0.00	22.36	0.00	0.00	0.00	0.00	0.00
TRINITY_DN165673_c0_g1	0.00	0.00	16.45	0.00	0.00	0.00	7.34	0.00	0.00	0.00
TRINITY_DN165674_c0_g1	0.00	0.00	0.00	1.45	0.00	0.00	0.00	0.00	0.00	0.00
TRINITY_DN165676_c0_g1	0.00	0.00	12.58	0.00	0.00	0.00	0.00	0.00	0.00	0.00
TRINITY_DN165676_c1_g1	0.00	0.00	13.47	0.00	13.80	0.00	0.00	0.00	15.95	0.00
TRINITY_DN165676_c2_g1	0.00	0.00	0.00	0.00	0.00	0.00	0.00	0.00	10.76	0.00
TRINITY_DN165678_c0_g1	0.00	0.00	0.00	0.00	15.06	14.86	0.00	0.00	0.00	0.00
TRINITY_DN165679_c0_g1	0.00	0.00	0.00	19.01	0.00	10.77	0.00	0.00	0.00	0.00
TRINITY_DN165679_c0_g2	0.00	0.00	0.00	0.00	0.00	0.00	0.00	0.00	0.00	0.00
TRINITY_DN165679_c4_g1	0.00	0.00	0.00	0.00	0.00	0.00	0.00	0.00	0.00	0.00
TRINITY_DN165679_c5_g1	0.00	35.84	0.00	0.00	0.00	0.00	12.77	0.00	27.21	0.00
TRINITY_DN165679_c6_g1	0.00	0.00	0.00	11.66	0.00	0.00	0.00	0.00	0.00	0.00
TRINITY_DN16567_c0_g1	0.00	0.00	0.00	12.04	8.89	0.00	12.56	0.00	12.75	8.61
TRINITY_DN16567_c0_g2	0.00	0.00	16.29	0.00	8.03	0.00	0.00	10.25	14.67	0.00
TRINITY_DN16567_c0_g3	0.00	0.00	0.00	11.24	0.00	0.00	0.00	0.00	53.43	16.61
TRINITY_DN165680_c0_g1	0.00	0.00	20.98	0.00	0.00	0.00	0.00	0.00	0.00	0.00
TRINITY_DN165680_c1_g1	0.00	0.00	18.05	8.65	0.00	70.92	4.61	0.00	133.96	0.00
TRINITY_DN165680_c3_g1	0.00	0.00	0.00	0.00	0.00	0.00	0.00	0.00	0.00	0.00
TRINITY_DN165680_c4_g1	0.00	0.00	0.00	0.00	0.00	0.00	0.00	0.00	0.00	0.00
TRINITY_DN165680_c5_g1	0.00	0.00	0.00	0.00	0.00	0.00	0.00	0.00	0.00	0.00
TRINITY_DN165681_c0_g1	0.00	0.00	0.00	0.00	0.00	0.00	0.00	0.00	26.43	0.00
TRINITY_DN165682_c0_g1	0.00	0.00	0.00	0.00	9.66	0.00	0.00	0.00	0.00	0.00
TRINITY_DN165682_c0_g2	0.00	0.00	0.00	0.00	15.01	0.00	0.00	0.00	0.00	0.00
TRINITY_DN165682_c1_g1	0.00	0.00	0.00	0.00	0.00	0.00	0.00	0.00	0.00	0.00
TRINITY_DN165683_c0_g1	0.00	0.00	9.64	5.76	39.06	0.00	0.00	0.00	0.00	0.00
TRINITY_DN165683_c0_g2	0.00	0.00	0.00	0.00	0.00	0.00	0.00	0.00	0.00	0.00
TRINITY_DN165683_c1_g1	0.00	0.00	0.00	0.00	0.00	0.00	0.00	0.00	0.00	0.00
TRINITY_DN165683_c1_g2	0.00	0.00	0.00	9.39	0.00	31.76	0.00	0.00	0.00	0.00
TRINITY_DN165683_c1_g3	0.00	0.00	0.00	9.23	0.00	0.00	0.00	0.00	0.00	0.00
TRINITY_DN165683_c1_g5	0.00	0.00	0.00	0.00	0.00	0.00	0.00	0.00	0.00	0.00
TRINITY_DN165685_c1_g1	0.00	0.00	0.00	0.00	36.89	0.00	0.00	0.00	0.00	0.00
TRINITY_DN165686_c0_g1	0.00	0.00	0.00	1.65	0.00	0.00	0.00	0.00	37.63	0.00
TRINITY_DN165686_c0_g2	0.00	0.00	0.00	0.00	0.00	0.00	0.00	0.00	23.71	0.00
TRINITY_DN165687_c4_g1	0.00	0.00	0.00	0.00	0.00	0.00	0.00	0.00	0.00	0.00
TRINITY_DN165687_c5_g1	0.00	0.00	0.00	9.53	0.00	8.23	0.00	7.65	0.00	0.00
TRINITY_DN165688_c1_g1	0.00	0.00	13.77	0.00	0.00	0.00	0.00	0.00	0.00	0.00
TRINITY_DN165688_c1_g2	0.00	0.00	0.00	0.00	0.00	0.00	0.00	0.00	0.00	9.06
TRINITY_DN165688_c2_g1	0.00	0.00	0.00	0.00	0.00	0.00	0.00	0.00	0.00	0.00
TRINITY_DN165688_c3_g1	0.00	0.00	0.00	0.00	11.25	0.00	9.90	0.00	0.00	0.00
TRINITY_DN165689_c0_g1	0.00	0.00	0.00	0.00	0.00	0.00	0.00	0.00	0.00	0.00
TRINITY_DN165689_c1_g1	0.00	0.00	0.00	4.22	14.02	1.63	0.00	0.00	0.00	0.00
TRINITY_DN165689_c1_g2	0.00	0.00	0.00	0.00	0.00	0.00	0.00	0.00	3.19	0.00
TRINITY_DN165689_c5_g1	0.00	0.00	0.00	0.00	60.49	0.00	0.00	0.00	0.00	0.00
TRINITY_DN165689_c6_g1	0.00	0.00	0.00	9.14	5.05	0.00	0.00	0.00	9.45	0.00
TRINITY_DN165689_c7_g1	0.00	0.00	0.00	22.08	0.00	0.00	0.00	0.00	0.00	0.00
TRINITY_DN16568_c0_g1	0.00	38.39	0.00	0.00	0.00	0.00	0.00	0.00	0.00	0.00
TRINITY_DN16568_c0_g2	0.01	6.64	64.68	57.04	367.16	71.02	33.82	105.01	854.04	0.00
TRINITY_DN16568_c1_g1	0.00	0.00	0.00	0.00	14.06	14.20	0.00	0.00	6.56	6.23
TRINITY_DN165691_c0_g2	0.00	0.00	0.00	8.35	0.00	0.00	0.00	0.00	0.00	0.00
TRINITY_DN165691_c1_g1	0.00	0.00	0.00	0.00	34.41	34.03	0.00	0.00	31.67	0.00
TRINITY_DN165693_c0_g1	0.00	0.00	0.00	3.66	0.00	0.00	0.00	0.00	0.00	0.00
TRINITY_DN165694_c0_g1	0.00	0.00	0.00	0.00	0.00	0.00	0.00	0.00	0.00	0.00
TRINITY_DN165695_c0_g1	0.00	23.35	125.66	8.42	0.00	0.00	0.00	0.00	0.00	0.00
TRINITY_DN165695_c0_g2	0.00	0.00	0.00	0.00	16.17	0.00	0.00	0.00	3.93	0.00
TRINITY_DN165696_c0_g1	0.00	0.00	0.00	0.00	0.00	0.00	0.00	0.00	0.00	0.00
TRINITY_DN165696_c1_g1	0.00	0.00	0.00	0.00	36.48	0.00	0.00	0.00	0.00	0.00
TRINITY_DN165696_c1_g2	0.00	0.00	0.00	0.00	25.40	0.00	0.00	0.00	11.75	0.00
TRINITY_DN165696_c4_g1	0.00	0.00	0.00	0.00	0.00	0.00	0.00	0.00	0.00	0.00
TRINITY_DN165697_c0_g1	0.00	0.00	0.00	0.00	0.00	0.00	0.00	0.00	0.00	0.00
TRINITY_DN165697_c1_g1	0.00	0.00	0.00	19.74	0.00	0.00	0.00	0.00	0.00	0.00
TRINITY_DN16569_c0_g1	0.00	0.00	0.00	0.00	6.68	0.00	0.00	0.00	0.00	5.33
TRINITY_DN16569_c1_g1	0.00	12.31	25.15	10.29	40.49	0.00	13.17	0.00	0.00	0.00
TRINITY_DN16569_c1_g2	0.00	28.20	84.82	30.70	105.13	17.27	15.13	0.00	128.98	15.08
TRINITY_DN1656_c0_g1	0.00	0.00	5.67	0.00	13.78	0.00	0.00	0.00	0.00	0.00
TRINITY_DN1656_c0_g2	0.00	9.09	5.65	12.19	16.05	6.59	5.08	0.00	34.61	0.00
TRINITY_DN165700_c0_g1	0.00	0.00	0.00	0.00	0.00	0.00	6.82	0.00	28.54	0.00
TRINITY_DN165700_c1_g1	0.00	0.00	0.00	0.00	0.00	0.00	0.00	0.00	0.00	0.00
TRINITY_DN165701_c0_g1	0.00	29.85	54.20	24.96	15.77	54.89	11.23	7.98	99.69	1.32
TRINITY_DN165701_c1_g1	0.00	0.00	1.38	0.00	0.00	0.00	0.00	1.28	1.33	0.00
TRINITY_DN165701_c2_g1	0.00	0.00	0.00	0.00	0.00	0.00	0.00	0.00	0.00	0.00
TRINITY_DN165702_c0_g1	0.00	0.00	0.00	0.00	0.00	0.00	0.00	0.00	33.82	0.00
TRINITY_DN165702_c1_g2	0.00	0.00	0.00	0.00	5.15	0.00	4.63	0.00	4.81	0.00
TRINITY_DN165703_c0_g1	0.00	0.00	0.00	0.00	0.00	0.00	0.00	0.00	0.00	0.00
TRINITY_DN165703_c1_g1	0.00	0.00	0.00	0.00	0.00	0.00	0.00	0.00	7.57	0.00
TRINITY_DN165706_c0_g1	0.00	0.00	0.00	0.00	0.00	0.00	0.00	0.00	0.00	0.00
TRINITY_DN165706_c1_g1	0.00	0.00	0.00	1.11	0.00	0.00	0.00	0.00	0.00	0.00
TRINITY_DN165707_c0_g1	0.00	0.00	12.17	8.38	0.00	0.00	0.00	0.00	11.56	0.00
TRINITY_DN165707_c0_g2	2.51	63.75	74.03	59.68	110.95	53.51	43.23	29.36	272.92	7.97
TRINITY_DN165709_c0_g1	0.00	0.00	0.00	0.00	5.07	0.00	0.00	2.27	2.38	0.00
TRINITY_DN16570_c0_g1	0.00	0.00	2.82	2.94	4.66	0.00	1.59	0.00	3.23	0.00
TRINITY_DN16570_c0_g2	7.81	124.26	231.74	167.77	450.32	154.51	69.42	80.11	547.55	27.78
TRINITY_DN165710_c0_g1	0.00	0.00	0.00	0.00	0.00	8.39	0.00	0.00	0.00	0.00
TRINITY_DN165710_c1_g1	0.00	3.74	12.34	1.38	12.68	0.00	1.03	1.05	15.24	0.00
TRINITY_DN165710_c2_g1	0.00	0.00	0.00	0.00	0.00	1.97	0.00	1.78	0.00	0.00
TRINITY_DN165711_c0_g1	0.00	0.00	0.00	0.00	0.00	19.43	11.50	0.00	0.00	0.00
TRINITY_DN165713_c0_g1	0.00	0.00	0.00	0.00	14.30	14.23	0.00	0.00	0.00	0.00
TRINITY_DN165715_c0_g1	0.00	0.00	0.00	0.00	0.00	0.00	0.00	0.00	0.00	0.00
TRINITY_DN165715_c0_g2	0.00	0.00	0.00	0.00	0.00	0.00	0.00	0.00	0.00	0.00
TRINITY_DN165715_c0_g3	0.00	0.00	17.14	0.00	0.00	0.00	0.00	0.00	0.00	0.00
TRINITY_DN165715_c2_g1	0.00	0.00	0.00	0.00	0.00	0.00	0.00	0.00	0.00	0.00
TRINITY_DN165715_c3_g1	0.00	0.00	0.00	0.00	0.00	0.00	0.00	0.00	0.00	0.00
TRINITY_DN165716_c0_g1	0.00	0.00	0.00	0.00	0.00	0.00	0.00	0.00	51.03	0.00
TRINITY_DN165717_c0_g1	0.00	0.00	0.00	0.00	0.00	0.00	0.00	0.00	0.00	0.00
TRINITY_DN165718_c0_g1	0.00	0.00	0.00	11.94	0.00	0.00	0.00	0.00	0.00	0.00
TRINITY_DN165718_c2_g1	0.00	0.00	0.00	0.00	0.00	17.90	0.00	0.00	0.00	0.00
TRINITY_DN165719_c0_g1	0.00	0.00	0.00	0.00	9.45	3.13	0.00	2.80	2.96	0.00
TRINITY_DN165719_c0_g4	0.00	0.00	0.00	0.00	0.00	3.02	0.00	0.00	2.85	0.00
TRINITY_DN16571_c0_g1	3.57	100.47	123.47	150.15	270.59	90.54	69.28	66.38	409.85	6.30
TRINITY_DN165720_c1_g1	0.00	12.41	0.00	0.00	0.00	0.00	0.00	0.00	14.13	0.00
TRINITY_DN165721_c0_g1	0.00	5.68	13.71	2.80	25.56	2.29	2.09	0.00	17.48	2.07
TRINITY_DN165721_c1_g1	0.00	0.00	0.00	0.00	3.96	16.48	0.00	0.00	15.32	0.00
TRINITY_DN165721_c1_g2	0.00	5.53	0.00	0.00	6.75	6.80	6.03	0.00	37.78	11.96
TRINITY_DN165721_c3_g1	0.00	19.43	0.00	0.00	23.83	0.00	0.00	0.00	0.00	0.00
TRINITY_DN165723_c0_g1	0.00	0.00	19.47	0.00	15.70	0.00	0.00	0.00	0.00	0.00
TRINITY_DN165724_c0_g1	0.00	0.00	0.00	0.00	0.00	0.00	0.00	0.00	0.00	0.00
TRINITY_DN165724_c0_g2	1.66	10.06	16.15	18.31	38.24	15.76	12.25	6.23	71.32	5.27
TRINITY_DN165724_c1_g1	0.00	15.65	0.00	0.00	0.00	0.00	0.00	0.00	0.00	0.00
TRINITY_DN165724_c2_g1	0.00	0.00	0.00	0.00	0.00	0.00	0.00	0.00	0.00	0.00
TRINITY_DN165724_c2_g3	0.00	0.00	22.86	6.83	0.00	0.00	0.00	0.00	21.53	0.00
TRINITY_DN165724_c4_g1	0.00	0.00	0.00	9.80	0.00	0.00	0.00	14.73	0.00	0.00
TRINITY_DN165725_c0_g1	0.00	13.57	0.00	0.00	16.76	16.55	0.00	0.00	15.43	0.00
TRINITY_DN165726_c0_g1	0.00	0.00	0.00	0.00	0.00	0.00	0.00	0.00	0.00	0.00
TRINITY_DN165727_c0_g1	0.00	0.00	17.90	10.76	0.00	0.00	0.00	0.00	0.00	0.00
TRINITY_DN165728_c1_g1	0.00	0.00	0.00	0.00	0.00	0.00	0.00	0.00	0.00	0.00
TRINITY_DN165729_c0_g1	0.00	0.00	0.00	0.00	0.00	0.00	16.12	0.00	0.00	0.00
TRINITY_DN165729_c1_g1	0.00	0.00	0.00	0.00	0.00	0.00	0.00	0.00	0.00	0.00
TRINITY_DN165729_c3_g2	4.04	0.00	0.00	2.92	4.85	0.00	0.00	0.00	17.96	0.00
TRINITY_DN165729_c3_g3	0.00	0.00	0.00	0.00	0.00	0.00	0.00	0.00	0.00	0.00
TRINITY_DN165729_c3_g4	0.00	0.00	0.00	2.99	0.00	4.99	0.00	0.00	9.44	0.00
TRINITY_DN165729_c3_g5	0.00	0.00	0.00	0.00	0.00	0.00	0.00	0.00	0.00	0.00
TRINITY_DN165729_c3_g6	0.00	0.00	0.00	0.00	0.00	0.00	0.00	0.00	0.00	0.00
TRINITY_DN165729_c4_g1	0.00	0.00	0.00	0.00	18.39	0.00	0.00	0.00	17.01	0.00
TRINITY_DN165729_c6_g1	0.00	0.00	0.00	0.00	0.00	0.00	0.00	0.00	0.00	0.00
TRINITY_DN16572_c0_g1	0.00	0.00	0.00	6.53	16.26	26.27	0.00	0.00	39.97	0.00
TRINITY_DN16572_c0_g2	0.00	0.00	0.00	0.00	0.00	0.00	0.00	0.00	0.00	0.00
TRINITY_DN16572_c1_g1	0.00	0.00	0.00	0.00	0.00	0.00	0.00	0.00	0.00	0.00
TRINITY_DN16572_c2_g2	0.00	0.00	131.16	0.00	0.00	0.00	0.00	0.00	0.00	0.00
TRINITY_DN165730_c0_g1	0.00	0.00	0.00	0.00	0.00	0.00	0.00	0.00	0.00	0.00
TRINITY_DN165730_c0_g3	0.00	0.00	0.00	0.00	0.00	0.00	11.64	0.00	12.36	0.00
TRINITY_DN165730_c2_g1	0.00	0.00	4.88	6.59	14.69	14.73	0.00	0.00	4.58	0.00
TRINITY_DN165731_c1_g1	0.00	0.00	0.00	0.00	0.00	0.00	0.00	0.00	0.00	0.00
TRINITY_DN165731_c2_g1	0.00	0.00	0.00	0.00	52.98	0.00	0.00	0.00	0.00	0.00
TRINITY_DN165731_c3_g1	0.00	0.00	0.00	0.00	0.00	0.00	0.00	0.00	8.21	0.00
TRINITY_DN165731_c4_g1	0.00	0.00	0.00	0.00	0.00	0.00	0.00	0.00	0.00	0.00
TRINITY_DN165732_c0_g1	7.49	137.45	100.32	207.34	301.63	91.96	86.71	136.68	1070.25	44.02
TRINITY_DN165732_c0_g2	0.00	19.82	8.02	8.90	0.00	0.00	0.00	0.00	28.02	0.00
TRINITY_DN165732_c0_g3	1.14	3.34	19.38	12.51	21.29	9.79	2.74	7.43	54.16	2.61
TRINITY_DN165732_c5_g1	0.00	0.00	0.00	0.00	0.00	0.00	0.00	0.00	0.00	0.00
TRINITY_DN165732_c6_g1	0.00	0.00	0.00	0.00	0.00	0.00	0.00	0.00	0.00	0.00
TRINITY_DN165733_c0_g1	0.00	0.00	0.00	2.31	7.88	0.00	2.36	0.04	0.00	0.00
TRINITY_DN165734_c0_g1	0.00	9.53	0.00	0.00	11.67	0.00	0.00	0.00	0.00	0.00
TRINITY_DN165734_c10_g1	0.00	5.06	0.00	0.00	0.00	0.00	0.00	0.00	2.90	0.00
TRINITY_DN165734_c1_g1	0.00	35.44	23.07	14.28	19.96	19.87	3.00	8.87	12.50	0.00
TRINITY_DN165734_c2_g1	0.00	0.00	0.00	0.00	0.00	0.00	0.00	0.00	4.39	0.00
TRINITY_DN165734_c7_g1	0.00	0.00	0.00	0.00	0.00	0.00	0.00	0.00	0.00	0.00
TRINITY_DN165734_c8_g1	0.00	0.00	0.00	0.00	0.00	0.00	0.00	5.75	30.55	0.00
TRINITY_DN165734_c9_g1	0.00	0.00	0.00	0.00	0.00	0.00	0.00	0.00	0.00	0.00
TRINITY_DN165735_c0_g2	0.00	3.06	0.00	0.00	3.74	0.00	0.00	0.00	0.00	0.00
TRINITY_DN165735_c0_g3	0.00	0.00	0.00	0.00	0.00	0.00	0.00	0.00	44.45	0.00
TRINITY_DN165735_c0_g5	0.00	0.00	0.00	0.00	18.24	0.00	0.00	0.00	0.00	0.00
TRINITY_DN165735_c0_g6	0.00	0.00	10.49	0.00	10.63	0.00	0.00	9.33	29.63	0.00
TRINITY_DN165735_c0_g7	0.00	0.00	6.59	0.00	0.00	0.00	0.00	0.00	0.00	0.00
TRINITY_DN165735_c1_g1	0.00	0.00	0.00	0.00	0.00	0.00	0.00	0.00	0.00	8.38
TRINITY_DN165735_c2_g1	0.00	0.00	0.00	0.00	0.00	0.00	0.00	0.00	0.00	0.00
TRINITY_DN165736_c0_g1	0.00	0.00	0.00	1.72	0.00	0.00	0.00	0.00	5.34	0.00
TRINITY_DN165737_c0_g1	0.00	0.00	2.16	0.00	0.00	6.49	0.00	0.00	6.21	0.00
TRINITY_DN165737_c1_g1	0.00	0.00	0.00	0.00	0.00	22.31	0.00	0.00	0.00	0.00
TRINITY_DN165738_c1_g1	0.00	0.00	0.00	0.00	7.95	0.00	0.00	0.00	3.71	0.00
TRINITY_DN165738_c2_g1	0.00	0.00	10.64	0.00	10.82	0.00	0.00	0.00	40.24	0.00
TRINITY_DN165739_c0_g1	0.00	0.00	0.00	0.00	10.22	0.00	0.00	0.00	55.98	0.00
TRINITY_DN165739_c2_g1	0.00	0.00	0.00	0.00	0.00	0.00	0.00	0.00	0.00	0.00
TRINITY_DN165739_c3_g1	0.00	0.00	0.00	0.00	0.00	0.00	0.00	0.00	0.00	0.00
TRINITY_DN16573_c0_g2	0.00	0.00	0.00	0.00	36.67	9.20	0.00	0.00	0.00	0.00
TRINITY_DN165740_c0_g1	0.00	0.00	0.00	0.00	0.00	0.00	0.00	0.00	26.24	0.00
TRINITY_DN165741_c0_g1	0.00	0.00	13.25	0.00	0.00	0.00	0.00	0.00	0.00	0.00
TRINITY_DN165741_c0_g2	0.00	0.00	8.84	0.00	37.98	0.00	0.00	0.00	13.61	0.00
TRINITY_DN165741_c0_g3	0.00	0.00	0.00	0.00	35.65	0.00	0.00	0.00	8.30	0.00
TRINITY_DN165742_c0_g1	0.00	0.00	0.00	0.01	0.00	0.00	0.00	0.01	0.00	0.00
TRINITY_DN165743_c0_g1	0.00	0.00	0.00	0.00	18.54	0.00	0.00	0.00	51.49	0.00
TRINITY_DN165743_c1_g1	0.00	0.00	0.00	0.00	0.00	0.00	0.00	0.00	0.00	0.00
TRINITY_DN165744_c0_g1	0.00	0.00	0.00	0.00	0.00	0.00	0.00	0.00	0.00	0.00
TRINITY_DN165744_c0_g2	0.00	9.30	0.00	0.92	0.00	11.35	0.00	0.00	0.00	0.00
TRINITY_DN165744_c0_g3	0.00	0.00	0.00	0.00	19.59	0.00	0.00	16.00	0.00	0.00
TRINITY_DN165744_c1_g1	0.00	0.00	0.00	0.00	6.54	0.00	0.00	0.00	12.22	0.00
TRINITY_DN165744_c1_g2	0.00	0.00	0.00	0.00	0.00	0.00	0.00	0.00	0.00	0.00
TRINITY_DN165744_c2_g1	0.00	0.00	0.00	0.00	0.00	0.00	7.77	0.00	0.00	0.00
TRINITY_DN165744_c2_g2	0.00	0.00	0.00	5.33	4.43	0.00	0.00	0.00	7.07	0.00
TRINITY_DN165745_c0_g1	0.00	6.86	0.00	7.57	9.88	4.95	6.20	1.44	49.76	2.99
TRINITY_DN165745_c0_g2	0.00	8.12	22.79	12.48	24.43	3.24	5.58	3.10	48.01	0.00
TRINITY_DN165745_c0_g3	1.87	8.21	5.08	3.56	13.16	1.28	0.00	6.45	7.15	2.75
TRINITY_DN165745_c0_g4	0.00	7.94	15.30	5.87	19.52	7.66	3.50	0.00	11.03	0.00
TRINITY_DN165745_c1_g1	0.00	0.00	0.00	1.74	9.95	4.26	1.95	2.27	28.12	5.11
TRINITY_DN165745_c1_g2	0.00	0.00	13.28	0.00	15.22	1.81	0.00	0.00	0.00	0.00
TRINITY_DN165745_c2_g1	0.00	2.40	4.03	5.33	2.38	0.00	0.53	2.17	3.37	0.54
TRINITY_DN165745_c3_g1	0.00	0.00	0.00	0.00	0.00	0.00	0.00	0.00	0.00	0.00
TRINITY_DN165746_c0_g1	0.00	0.00	0.00	2.79	0.00	23.20	0.00	4.08	12.99	0.00
TRINITY_DN165746_c1_g1	0.00	0.00	25.96	0.00	0.00	0.00	0.00	0.00	0.00	0.00
TRINITY_DN165746_c1_g2	0.00	0.00	0.00	0.00	0.00	19.82	0.00	0.00	18.51	0.00
TRINITY_DN165746_c1_g3	0.00	0.00	0.00	0.00	0.00	0.00	0.00	0.00	10.31	0.00
TRINITY_DN165746_c2_g1	2.40	7.04	0.00	0.00	31.58	0.00	0.00	0.00	16.17	0.00
TRINITY_DN165746_c2_g2	0.00	0.00	0.00	0.00	0.00	0.00	0.00	0.00	6.22	0.00
TRINITY_DN165746_c2_g3	0.00	16.58	0.00	0.00	0.00	0.00	0.00	0.00	0.00	5.98
TRINITY_DN165747_c0_g1	0.00	0.00	0.00	0.00	0.00	0.00	0.00	11.23	11.84	0.00
TRINITY_DN165748_c0_g2	0.00	0.00	0.00	0.00	0.00	0.00	0.00	0.00	21.03	0.00
TRINITY_DN165748_c1_g1	0.00	6.81	0.00	0.00	0.00	0.00	7.38	0.00	0.00	0.00
TRINITY_DN165748_c2_g1	0.00	14.97	0.00	0.00	0.00	0.00	0.00	0.00	0.00	0.00
TRINITY_DN165748_c3_g1	0.00	0.00	0.00	0.00	0.00	0.00	0.00	0.00	6.01	0.00
TRINITY_DN165748_c5_g1	0.00	0.00	0.00	4.91	0.00	0.00	0.00	0.00	0.00	0.00
TRINITY_DN165748_c6_g1	0.00	0.00	6.21	0.00	0.00	0.00	0.00	0.00	0.00	0.00
TRINITY_DN165748_c7_g1	0.00	0.00	0.00	0.00	11.85	0.00	0.00	0.00	0.00	0.00
TRINITY_DN165748_c8_g1	0.00	0.00	0.00	0.00	0.00	0.00	0.00	0.00	0.00	0.00
TRINITY_DN165748_c9_g1	0.00	0.00	0.00	0.00	11.84	0.00	0.00	0.00	0.00	0.00
TRINITY_DN165749_c0_g1	0.00	0.00	0.00	0.00	0.00	0.00	0.00	0.00	0.00	0.00
TRINITY_DN16574_c0_g1	0.00	0.00	0.00	0.00	0.00	0.00	0.00	11.45	28.13	0.00
TRINITY_DN16574_c0_g2	0.00	7.63	0.00	10.86	9.30	4.66	0.00	10.28	29.75	0.00
TRINITY_DN165751_c0_g1	0.00	0.00	0.00	0.00	15.43	0.00	0.00	0.00	0.00	0.00
TRINITY_DN165751_c0_g2	0.00	0.00	0.00	0.00	0.00	0.00	0.00	0.00	0.00	0.00
TRINITY_DN165751_c1_g1	0.00	0.00	0.00	8.16	0.00	0.00	0.00	0.00	6.35	0.00
TRINITY_DN165751_c1_g2	0.00	0.00	0.00	0.00	0.00	12.28	0.00	0.00	11.51	0.00
TRINITY_DN165753_c0_g1	0.00	0.00	0.00	16.47	14.01	0.00	0.00	24.72	13.02	0.00
TRINITY_DN165755_c0_g1	0.00	0.00	0.00	0.00	0.00	0.00	0.00	0.00	0.00	0.00
TRINITY_DN165755_c1_g1	0.00	0.00	0.00	0.00	0.00	0.00	4.97	0.00	0.00	0.00
TRINITY_DN165755_c2_g1	0.00	0.00	0.00	1.42	2.54	0.00	0.00	0.00	0.00	0.00
TRINITY_DN165756_c1_g1	0.00	0.00	0.00	0.00	0.00	0.00	0.00	0.00	0.00	0.00
TRINITY_DN165757_c1_g1	0.00	0.00	0.00	0.00	0.00	0.00	0.00	0.00	0.00	0.00
TRINITY_DN165758_c0_g1	0.00	0.00	0.00	0.00	13.72	0.00	0.00	12.09	0.00	0.00
TRINITY_DN165758_c1_g1	0.00	0.00	0.00	0.00	63.50	0.00	0.00	0.00	0.00	0.00
TRINITY_DN165758_c3_g1	0.00	0.00	3.81	9.29	0.00	5.29	0.00	0.00	10.80	3.40
TRINITY_DN165758_c5_g1	0.00	0.00	0.00	0.00	16.53	0.00	0.00	0.00	0.00	0.00
TRINITY_DN165758_c6_g1	0.00	0.00	0.00	0.00	0.00	0.00	0.00	0.00	0.00	0.00
TRINITY_DN165759_c0_g1	2.23	0.00	0.00	0.00	7.49	0.00	0.00	2.37	2.50	0.00
TRINITY_DN165759_c0_g2	0.00	0.00	0.00	0.00	15.91	0.00	0.00	0.00	0.00	0.00
TRINITY_DN165759_c1_g1	0.00	0.00	0.00	4.53	22.79	0.00	0.00	0.00	14.13	0.00
TRINITY_DN165759_c2_g1	0.00	0.00	0.00	0.00	0.00	14.33	0.00	0.00	13.39	0.00
TRINITY_DN165759_c2_g2	0.00	0.00	0.00	0.00	0.00	0.00	0.00	0.00	0.00	0.00
TRINITY_DN165759_c3_g1	0.00	0.00	3.86	3.55	0.00	0.00	0.00	0.00	0.00	0.00
TRINITY_DN16575_c0_g1	0.00	0.00	0.00	8.48	0.00	0.00	0.00	0.00	26.77	25.08
TRINITY_DN16575_c0_g2	0.00	0.00	0.00	0.00	0.00	0.00	0.00	0.00	56.53	0.00
TRINITY_DN16575_c1_g1	1.00	10.78	48.06	30.87	88.21	41.15	10.61	12.98	22.41	0.00
TRINITY_DN16575_c2_g1	0.00	31.01	74.79	22.48	19.24	114.44	33.20	68.39	71.24	0.00
TRINITY_DN16575_c7_g1	0.00	0.00	0.00	0.00	0.00	0.00	0.00	0.00	0.00	0.00
TRINITY_DN165760_c0_g1	0.00	0.00	28.78	0.00	5.38	0.00	0.00	4.78	15.04	0.00
TRINITY_DN165760_c1_g2	0.00	0.00	11.78	21.20	0.00	0.00	0.00	0.00	11.13	0.00
TRINITY_DN165760_c2_g1	0.00	0.00	0.00	0.00	11.76	0.00	10.39	0.00	0.00	0.00
TRINITY_DN165760_c2_g2	0.00	0.00	0.00	8.35	0.00	14.11	0.00	0.00	0.00	0.00
TRINITY_DN165760_c3_g1	0.00	0.00	0.00	0.00	0.00	0.00	0.00	15.86	0.00	0.00
TRINITY_DN165760_c4_g1	0.00	0.00	0.00	5.02	4.17	0.00	0.00	0.00	0.00	0.00
TRINITY_DN165760_c5_g1	0.00	0.00	0.00	0.00	0.00	0.00	9.90	0.00	10.44	0.00
TRINITY_DN165760_c6_g1	0.00	0.00	0.00	0.00	0.00	0.00	0.00	0.00	0.00	0.00
TRINITY_DN165762_c0_g1	0.00	0.00	0.00	0.00	0.00	0.00	0.00	0.00	0.00	0.00
TRINITY_DN165762_c0_g2	0.00	18.47	32.83	3.51	39.64	0.00	0.00	5.14	5.45	0.00
TRINITY_DN165763_c0_g1	0.00	0.00	1.18	0.00	1.22	0.00	0.00	0.00	11.43	0.00
TRINITY_DN165763_c1_g1	0.00	0.00	0.00	0.00	0.00	0.00	0.00	0.00	4.45	0.00
TRINITY_DN165763_c3_g1	0.00	0.00	0.00	0.00	11.39	0.00	2.05	2.04	4.29	0.00
TRINITY_DN165763_c4_g1	0.00	0.00	12.65	0.00	12.97	0.00	0.00	0.00	0.00	0.00
TRINITY_DN165765_c0_g1	0.00	0.00	0.00	9.20	0.00	0.00	2.18	0.00	0.00	0.00
TRINITY_DN165765_c1_g1	0.00	0.00	0.00	2.44	2.75	0.00	0.00	0.00	5.16	0.00
TRINITY_DN165765_c1_g2	0.00	0.00	0.00	9.77	0.00	0.00	0.00	0.00	0.00	0.00
TRINITY_DN165765_c1_g3	0.00	0.00	0.00	5.93	0.00	0.00	8.87	0.00	0.00	0.00
TRINITY_DN165765_c2_g1	0.00	3.96	0.00	0.00	4.83	0.00	0.00	4.25	9.02	0.00
TRINITY_DN165766_c0_g1	0.00	0.00	0.00	0.00	8.33	0.00	0.00	0.00	0.00	0.00
TRINITY_DN165766_c0_g2	0.00	0.00	0.00	9.14	7.67	0.00	0.00	0.00	14.27	0.00
TRINITY_DN165767_c0_g2	0.00	0.00	0.00	0.00	0.00	0.00	0.00	0.00	0.00	0.00
TRINITY_DN165767_c1_g1	0.00	0.00	0.00	0.00	7.71	0.00	0.00	0.00	0.00	0.00
TRINITY_DN165767_c2_g1	0.00	0.00	0.00	0.00	18.04	9.04	0.00	0.00	0.00	0.00
TRINITY_DN165767_c3_g1	4.92	4.84	0.00	21.25	23.53	0.00	0.00	0.00	49.50	5.23
TRINITY_DN165767_c5_g1	0.00	0.00	0.00	0.00	0.00	0.00	0.00	0.00	0.00	0.00
TRINITY_DN165768_c0_g1	0.00	1.94	4.42	0.00	0.00	0.00	0.00	1.29	3.59	2.04
TRINITY_DN165768_c1_g1	0.00	0.00	22.36	7.40	7.48	0.00	0.00	6.55	0.00	0.00
TRINITY_DN165769_c0_g1	0.00	0.00	0.00	0.00	0.00	12.28	0.00	0.00	0.00	0.00
TRINITY_DN16576_c1_g1	0.00	0.00	0.00	28.89	71.46	18.07	0.00	33.22	111.91	0.00
TRINITY_DN16576_c5_g1	0.00	0.00	0.00	0.00	0.00	0.00	0.00	0.00	0.00	0.00
TRINITY_DN165770_c1_g1	0.00	0.00	0.00	0.00	27.24	0.00	11.90	12.00	14.23	0.00
TRINITY_DN165771_c0_g1	0.00	0.00	53.70	0.00	242.24	0.00	0.00	16.28	0.00	15.86
TRINITY_DN165772_c0_g1	0.00	0.00	0.00	9.47	0.00	0.00	0.00	14.26	0.00	0.00
TRINITY_DN165772_c1_g1	0.00	0.00	0.00	0.00	0.00	18.54	0.00	0.00	15.17	0.00
TRINITY_DN165772_c1_g2	0.00	0.00	0.00	0.00	0.00	0.00	0.00	11.45	24.18	0.00
TRINITY_DN165772_c1_g3	0.00	0.00	0.00	0.00	0.00	0.00	0.00	0.00	0.00	0.00
TRINITY_DN165773_c0_g1	0.00	0.00	0.00	0.00	0.00	0.00	0.00	0.00	0.00	0.00
TRINITY_DN165773_c0_g3	0.00	0.00	0.00	0.00	14.04	23.44	0.00	0.00	8.75	0.00
TRINITY_DN165773_c1_g1	0.00	0.00	0.00	0.00	19.43	19.25	0.00	0.00	0.00	16.77
TRINITY_DN165773_c3_g1	0.00	0.00	0.00	0.00	0.00	0.00	0.00	0.00	0.00	0.00
TRINITY_DN165773_c5_g1	0.00	0.00	0.00	0.00	0.00	0.00	0.00	0.00	0.00	0.00
TRINITY_DN165776_c1_g2	0.00	0.00	0.00	0.00	0.00	0.00	0.00	0.00	0.00	0.00
TRINITY_DN165776_c2_g1	0.00	0.00	0.00	0.00	0.00	0.00	0.00	0.00	0.00	0.00
TRINITY_DN165776_c3_g1	0.00	0.00	0.00	0.00	0.00	28.00	0.00	0.00	0.00	0.00
TRINITY_DN165776_c5_g1	0.00	0.00	0.00	0.00	0.00	0.00	0.00	0.00	0.00	0.00
TRINITY_DN165776_c6_g1	0.00	0.00	0.00	0.00	0.00	0.00	0.00	0.00	15.22	0.00
TRINITY_DN165776_c8_g1	0.00	0.00	0.00	0.00	0.00	0.00	0.00	7.29	0.00	0.00
TRINITY_DN165777_c0_g1	0.00	16.12	0.00	53.90	60.74	31.03	13.70	13.50	133.89	0.00
TRINITY_DN165777_c1_g1	0.00	0.00	13.25	0.00	0.00	0.00	0.00	0.00	0.00	0.00
TRINITY_DN165777_c2_g1	0.00	0.00	0.00	0.00	0.00	0.00	0.00	0.00	0.00	0.00
TRINITY_DN165777_c2_g2	0.00	0.00	0.00	0.00	0.00	0.00	0.00	0.00	0.00	0.00
TRINITY_DN165777_c2_g3	0.00	23.28	7.08	4.25	0.00	0.00	0.00	0.00	0.00	0.00
TRINITY_DN165777_c7_g1	0.00	0.00	0.00	0.00	0.00	0.00	0.00	0.00	0.00	0.00
TRINITY_DN165778_c0_g1	0.00	0.00	0.00	0.00	0.00	0.00	0.00	0.00	0.00	0.00
TRINITY_DN165779_c0_g1	0.00	0.00	0.00	0.00	0.00	0.00	0.00	0.00	0.00	0.00
TRINITY_DN16577_c0_g1	0.00	0.00	0.00	5.33	21.93	0.00	0.00	12.62	63.99	0.00
TRINITY_DN16577_c0_g2	5.43	6.14	0.00	11.92	37.84	30.08	5.80	15.14	65.28	14.81
TRINITY_DN165780_c0_g1	0.00	0.00	0.00	0.00	0.00	0.00	0.00	0.00	0.00	0.00
TRINITY_DN165780_c0_g2	0.00	0.00	0.00	9.97	7.56	0.00	0.00	0.00	7.83	0.00
TRINITY_DN165781_c0_g1	0.00	0.00	0.00	0.00	0.00	0.00	0.00	0.00	0.00	0.00
TRINITY_DN165783_c0_g1	0.00	0.00	0.00	0.00	0.00	0.00	0.00	2.74	0.00	0.00
TRINITY_DN165783_c0_g2	0.00	0.00	0.00	0.00	0.00	0.00	1.96	0.00	2.06	0.00
TRINITY_DN165783_c0_g3	0.00	0.00	0.00	0.00	0.00	0.00	0.00	0.00	0.00	0.00
TRINITY_DN165783_c2_g1	0.00	0.00	0.00	0.00	13.62	0.00	0.00	35.99	37.87	0.00
TRINITY_DN165784_c0_g1	0.00	0.00	0.00	0.00	0.00	0.00	0.00	0.00	0.00	0.00
TRINITY_DN165784_c0_g2	0.00	0.00	0.00	0.00	0.00	0.00	0.00	0.00	0.00	0.00
TRINITY_DN165785_c0_g1	0.00	0.00	0.00	0.00	0.00	0.00	0.00	0.00	0.00	0.00
TRINITY_DN165785_c1_g1	0.00	0.00	0.00	0.00	0.00	0.00	0.00	0.00	17.97	0.00
TRINITY_DN165786_c0_g1	0.00	0.00	0.00	0.00	0.00	0.00	0.00	0.00	5.83	0.00
TRINITY_DN165786_c1_g1	0.00	2.50	0.00	0.00	0.00	0.00	2.76	2.72	0.00	0.00
TRINITY_DN165788_c0_g2	0.00	0.00	0.00	0.00	0.00	0.00	0.00	0.00	0.00	0.00
TRINITY_DN165788_c1_g1	0.00	0.00	0.00	0.00	7.09	0.00	0.00	0.00	0.00	0.00
TRINITY_DN165788_c2_g1	0.00	0.00	0.00	4.55	7.63	7.68	0.00	0.00	14.20	0.00
TRINITY_DN165789_c0_g1	0.00	0.00	0.00	0.00	0.00	0.00	0.00	0.00	0.00	0.00
TRINITY_DN165789_c0_g2	0.00	15.10	0.00	0.00	0.00	0.00	0.00	0.00	0.00	0.00
TRINITY_DN165789_c0_g3	0.00	0.00	0.00	2.38	3.94	0.00	0.00	0.00	11.05	0.00
TRINITY_DN165789_c0_g4	0.00	0.00	0.00	0.00	0.00	0.00	0.00	0.00	0.00	0.00
TRINITY_DN165789_c0_g5	0.00	0.00	0.00	0.00	0.00	0.00	0.00	0.00	4.68	0.00
TRINITY_DN165789_c2_g1	0.00	0.00	0.00	0.00	0.00	0.00	11.57	0.00	0.00	0.00
TRINITY_DN165789_c3_g1	0.00	0.00	0.00	0.00	0.00	0.00	0.00	0.00	0.00	0.00
TRINITY_DN16578_c0_g1	0.00	51.67	17.80	8.06	124.88	17.15	0.00	0.00	0.00	0.00
TRINITY_DN16578_c0_g2	0.00	0.00	75.33	21.94	42.64	20.13	0.00	18.17	75.37	17.59
TRINITY_DN165790_c0_g1	0.00	0.00	82.76	0.00	0.00	0.00	0.00	0.00	0.00	0.00
TRINITY_DN165791_c0_g1	0.00	0.00	0.00	0.00	0.00	0.00	0.00	0.00	0.00	0.00
TRINITY_DN165791_c0_g2	0.00	0.00	16.84	0.00	84.83	0.00	0.00	0.00	0.00	0.00
TRINITY_DN165791_c0_g3	0.00	0.00	0.00	4.82	0.00	0.00	0.00	0.00	26.16	0.00
TRINITY_DN165791_c1_g1	0.00	7.90	4.79	5.80	0.00	0.00	0.00	0.00	8.99	0.00
TRINITY_DN165791_c3_g1	0.00	0.00	0.00	7.94	0.00	26.71	0.00	0.00	0.00	0.00
TRINITY_DN165791_c4_g1	0.00	0.00	0.00	0.00	0.00	9.83	8.68	0.00	27.42	0.00
TRINITY_DN165791_c5_g1	0.00	0.00	0.00	0.00	0.00	0.00	0.00	0.00	0.00	0.00
TRINITY_DN165791_c6_g1	0.00	0.00	0.00	0.00	46.86	0.00	0.00	0.00	14.48	0.00
TRINITY_DN165791_c8_g1	0.00	3.15	0.00	2.32	0.00	0.00	0.00	3.40	3.60	0.00
TRINITY_DN165792_c0_g1	0.00	0.00	0.00	7.35	0.00	0.00	0.00	0.00	0.00	0.00
TRINITY_DN165793_c0_g2	0.00	0.00	0.00	0.00	0.00	0.00	5.16	0.00	0.00	0.00
TRINITY_DN165793_c0_g3	0.00	0.00	0.00	0.00	0.00	0.00	9.62	0.00	7.27	0.00
TRINITY_DN165793_c1_g1	0.00	0.00	0.00	0.00	0.00	0.00	0.00	0.00	7.53	0.00
TRINITY_DN165794_c1_g1	0.00	0.00	0.00	0.00	0.00	0.00	0.00	0.00	0.00	0.00
TRINITY_DN165795_c0_g1	0.00	15.88	0.00	0.00	0.00	0.00	0.00	0.00	0.00	0.00
TRINITY_DN165795_c2_g1	0.00	0.00	0.00	0.00	0.00	0.00	0.00	0.00	32.60	0.00
TRINITY_DN165796_c2_g1	0.00	0.00	0.00	0.00	0.00	0.00	0.00	0.00	0.00	0.00
TRINITY_DN165797_c0_g1	0.00	0.00	0.00	0.00	0.00	0.00	0.00	0.00	0.00	0.00
TRINITY_DN165797_c0_g3	0.00	0.00	0.00	0.00	0.00	0.00	0.00	0.00	0.00	0.00
TRINITY_DN165798_c0_g1	0.00	0.00	0.00	0.00	0.00	0.00	0.00	0.00	0.00	0.00
TRINITY_DN165798_c2_g1	0.00	0.00	0.00	8.76	0.00	0.00	0.00	0.00	13.81	0.00
TRINITY_DN165799_c0_g1	0.00	0.00	0.00	0.00	1.91	0.00	0.00	0.00	0.00	0.00
TRINITY_DN16579_c0_g1	0.00	16.24	0.00	11.86	41.33	0.00	0.00	11.59	48.31	0.00
TRINITY_DN16579_c0_g2	0.00	0.00	0.00	11.45	58.91	0.00	0.00	0.00	39.65	0.00
TRINITY_DN1657_c0_g1	1.32	0.00	9.01	2.70	23.73	23.31	7.34	21.62	25.43	2.81
TRINITY_DN1657_c0_g2	0.00	0.00	0.00	0.00	0.00	0.00	0.00	0.00	2.34	0.00
TRINITY_DN1657_c2_g1	0.00	0.00	18.74	0.00	0.00	0.00	0.00	0.00	0.00	0.00
TRINITY_DN165800_c0_g1	0.00	0.00	0.00	0.00	0.00	0.00	0.00	0.00	7.91	0.00
TRINITY_DN165800_c1_g1	0.00	0.00	11.43	0.00	0.00	0.00	0.00	0.00	0.00	0.00
TRINITY_DN165800_c2_g1	0.00	0.00	0.00	0.00	24.83	0.00	0.00	0.00	0.00	0.00
TRINITY_DN165800_c3_g1	0.00	0.00	21.40	0.00	0.00	0.00	0.00	0.00	0.00	0.00
TRINITY_DN165801_c0_g1	0.00	0.00	0.00	0.00	0.00	0.00	0.00	0.00	0.00	0.00
TRINITY_DN165801_c0_g2	0.00	0.00	0.00	0.00	31.51	0.00	0.00	13.92	14.59	0.00
TRINITY_DN165802_c0_g1	0.00	0.00	58.53	0.00	0.00	0.00	0.00	0.00	7.16	0.00
TRINITY_DN165802_c0_g2	0.00	0.00	0.00	0.00	0.00	0.00	8.30	0.00	17.46	0.00
TRINITY_DN165802_c0_g3	0.00	0.00	0.00	0.00	0.00	0.00	0.00	0.00	0.00	0.00
TRINITY_DN165802_c0_g4	0.00	0.00	11.21	13.50	11.53	0.00	0.00	0.00	0.00	0.00
TRINITY_DN165802_c1_g1	0.00	0.00	0.00	1.90	5.49	0.00	1.42	4.30	9.82	0.00
TRINITY_DN165802_c2_g1	0.00	0.00	7.18	0.00	0.00	0.00	0.00	0.00	20.13	0.00
TRINITY_DN165802_c3_g1	0.00	1.53	8.72	1.19	3.75	7.36	1.68	0.00	3.54	0.00
TRINITY_DN165802_c4_g1	0.00	0.00	16.64	4.36	2.42	7.14	4.34	0.00	4.54	2.15
TRINITY_DN165803_c0_g1	1.13	7.08	14.38	13.52	16.10	1.28	10.87	6.55	51.34	1.00
TRINITY_DN165803_c0_g2	12.17	63.74	89.80	99.76	180.69	89.64	71.41	33.15	739.53	10.52
TRINITY_DN165803_c0_g3	0.00	0.00	0.00	0.00	18.08	0.00	5.42	0.00	0.00	0.00
TRINITY_DN165803_c2_g1	0.00	7.72	0.00	0.00	9.44	0.00	0.00	0.00	8.78	0.00
TRINITY_DN165803_c3_g1	0.00	0.00	0.00	0.00	0.00	0.00	0.00	0.00	52.48	0.00
TRINITY_DN165804_c0_g1	0.00	0.00	0.00	0.00	0.00	0.00	0.00	0.00	0.00	0.00
TRINITY_DN165806_c1_g1	0.00	0.00	18.07	0.00	0.00	0.00	0.00	0.00	0.00	0.00
TRINITY_DN165806_c4_g1	0.00	0.00	0.00	0.00	0.00	0.00	0.00	0.00	13.73	0.00
TRINITY_DN165806_c5_g1	0.00	0.00	0.00	0.00	13.80	0.00	0.00	4.05	4.30	0.00
TRINITY_DN165806_c6_g1	0.00	0.00	0.00	0.00	0.00	0.00	0.00	0.00	0.00	0.00
TRINITY_DN165806_c7_g1	0.00	0.00	0.00	0.00	0.00	0.00	0.00	0.00	0.00	0.00
TRINITY_DN165806_c8_g1	0.00	0.00	0.00	0.00	0.00	0.00	0.00	0.00	14.95	0.00
TRINITY_DN165807_c0_g2	0.00	0.00	0.00	0.00	0.00	0.00	0.00	0.00	15.07	0.00
TRINITY_DN165807_c1_g1	5.72	5.60	40.92	24.60	13.69	0.00	12.22	0.00	44.64	0.00
TRINITY_DN165807_c2_g1	0.00	0.00	0.00	0.00	0.00	0.00	0.00	0.00	0.00	0.00
TRINITY_DN165807_c3_g1	0.00	0.00	0.00	11.66	0.00	0.00	0.00	0.00	0.00	0.00
TRINITY_DN165808_c0_g1	0.00	0.00	16.27	0.00	0.00	0.00	0.00	0.00	0.00	0.00
TRINITY_DN165809_c0_g1	0.00	0.00	0.00	8.67	10.75	0.00	0.00	0.00	0.00	0.00
TRINITY_DN16580_c0_g1	0.00	13.14	0.00	4.77	31.53	8.06	0.00	14.04	12.27	0.00
TRINITY_DN16580_c0_g2	0.00	0.00	6.96	7.25	10.43	0.00	0.00	0.00	42.56	0.00
TRINITY_DN165810_c0_g1	0.00	0.00	0.00	0.00	0.00	0.00	0.00	0.00	0.00	0.00
TRINITY_DN165810_c1_g1	0.00	0.00	0.00	0.00	8.29	0.00	0.00	0.00	0.00	0.00
TRINITY_DN165810_c2_g1	0.00	6.31	5.30	0.81	7.71	0.00	6.85	0.00	7.17	0.00
TRINITY_DN165810_c3_g1	0.00	0.00	0.00	0.00	0.00	0.00	0.00	0.00	6.38	0.00
TRINITY_DN165811_c0_g1	0.00	4.77	5.76	0.00	0.00	5.78	0.00	2.60	16.36	0.00
TRINITY_DN165812_c0_g1	51.09	880.33	1472.03	1582.91	3807.77	919.36	676.49	517.26	5152.86	272.30
TRINITY_DN165812_c2_g1	0.00	0.00	0.00	0.00	0.00	0.00	0.00	0.00	0.00	0.00
TRINITY_DN165813_c0_g1	0.00	0.00	0.00	0.00	0.00	0.00	10.50	0.00	0.00	0.00
TRINITY_DN165814_c0_g1	0.00	0.00	6.51	7.98	4.42	0.00	1.99	0.00	8.32	0.00
TRINITY_DN165817_c0_g1	0.00	0.00	0.00	0.00	37.09	0.00	0.00	0.00	0.00	0.00
TRINITY_DN165819_c0_g1	0.00	0.00	0.00	0.00	0.00	0.00	10.31	0.00	24.34	0.00
TRINITY_DN165819_c0_g2	0.00	0.00	0.00	0.00	0.00	0.00	0.00	0.00	0.00	0.00
TRINITY_DN16581_c0_g1	0.00	15.80	51.85	43.53	93.65	36.32	12.68	20.72	149.82	3.15
TRINITY_DN16581_c0_g2	0.00	27.21	95.97	54.48	0.00	0.00	0.00	0.00	54.99	0.00
TRINITY_DN16581_c0_g3	0.92	3.41	8.92	34.29	18.36	0.00	0.91	0.93	17.34	0.00
TRINITY_DN16581_c0_g4	0.00	0.00	0.00	25.20	42.52	0.00	0.00	29.75	102.82	0.00
TRINITY_DN16581_c1_g2	0.00	0.00	0.00	0.00	0.00	0.00	0.00	0.00	0.00	0.00
TRINITY_DN16581_c2_g1	0.00	2.23	2.69	6.59	10.93	2.70	0.00	0.00	3.68	0.00
TRINITY_DN16581_c3_g1	0.00	0.00	0.00	0.00	0.00	0.00	0.00	0.00	0.00	0.00
TRINITY_DN16581_c4_g1	0.00	2.29	0.00	11.82	11.21	0.00	2.52	2.50	2.63	0.00
TRINITY_DN165820_c0_g1	0.00	0.00	0.00	0.00	0.00	0.00	0.00	0.00	0.00	0.00
TRINITY_DN165821_c0_g1	1.33	2.85	0.00	0.00	3.10	0.00	0.00	1.72	0.00	0.00
TRINITY_DN165821_c0_g2	0.00	0.00	0.00	0.00	0.00	0.00	0.00	0.00	0.00	0.00
TRINITY_DN165821_c0_g3	0.00	0.00	0.00	0.00	0.00	0.00	0.00	0.00	0.00	0.00
TRINITY_DN165822_c0_g1	0.00	0.00	4.98	4.78	7.92	0.00	16.19	8.95	0.00	0.00
TRINITY_DN165822_c0_g2	0.00	0.00	0.00	0.00	0.00	0.00	0.00	0.00	7.45	0.00
TRINITY_DN165822_c1_g2	0.00	0.00	0.00	0.00	0.00	0.00	0.00	0.00	0.00	0.00
TRINITY_DN165823_c0_g1	0.00	0.00	0.00	0.00	39.27	0.00	0.00	0.00	0.00	0.00
TRINITY_DN165824_c0_g1	0.00	26.18	48.39	60.26	102.46	0.00	0.00	20.72	27.97	0.00
TRINITY_DN165825_c0_g1	0.00	0.00	0.00	0.00	0.00	0.00	0.00	0.00	11.13	9.80
TRINITY_DN165825_c1_g1	0.00	0.00	0.00	0.00	0.00	0.00	0.00	0.00	0.00	0.00
TRINITY_DN165827_c0_g1	0.00	0.00	0.00	0.00	0.00	0.00	0.00	0.00	0.00	0.00
TRINITY_DN165827_c1_g1	0.00	0.00	0.00	17.37	0.00	0.00	0.00	0.00	9.14	0.00
TRINITY_DN165827_c1_g2	0.00	0.00	0.00	2.89	5.99	4.81	4.31	0.00	19.41	0.00
TRINITY_DN165827_c1_g3	0.00	0.00	0.00	41.51	46.91	0.00	0.00	8.84	14.76	0.00
TRINITY_DN165827_c1_g4	0.00	12.80	0.00	0.00	0.00	62.50	0.00	0.00	14.59	0.00
TRINITY_DN165827_c2_g1	0.00	31.79	0.00	0.00	0.00	25.94	0.00	0.00	0.00	0.00
TRINITY_DN165828_c0_g1	0.00	0.00	8.31	0.00	0.00	0.00	0.00	7.32	0.00	0.00
TRINITY_DN165829_c0_g1	0.00	0.00	0.00	0.00	0.00	0.00	0.00	0.00	0.00	0.00
TRINITY_DN16582_c0_g1	3.11	14.77	43.99	36.54	66.40	23.72	15.87	13.88	155.99	6.60
TRINITY_DN165830_c0_g1	0.00	0.00	0.00	0.00	0.00	0.00	0.00	0.00	0.00	0.00
TRINITY_DN165830_c1_g1	0.00	0.00	0.00	0.00	0.00	0.00	0.00	0.00	18.00	0.00
TRINITY_DN165830_c2_g1	0.00	0.00	0.00	11.82	0.00	7.97	0.00	0.00	19.26	0.00
TRINITY_DN165830_c3_g1	1.91	0.00	24.57	0.00	26.40	0.98	0.00	2.04	5.45	0.00
TRINITY_DN165830_c4_g1	0.00	0.00	0.00	0.00	0.00	0.00	0.00	10.47	0.00	0.00
TRINITY_DN165830_c5_g1	0.00	0.00	10.37	1.58	5.26	0.00	0.00	2.35	9.88	0.00
TRINITY_DN165830_c8_g1	0.00	0.00	0.00	0.00	0.00	0.00	0.00	0.00	0.00	0.00
TRINITY_DN165832_c0_g1	0.00	0.00	0.00	10.71	9.44	0.00	0.00	0.00	0.00	0.00
TRINITY_DN165832_c0_g3	0.00	0.00	0.00	9.67	0.00	0.00	0.00	0.00	0.00	0.00
TRINITY_DN165834_c0_g1	0.00	0.00	0.00	0.00	5.36	0.00	4.82	0.00	25.06	0.00
TRINITY_DN165834_c0_g2	0.00	0.00	0.00	0.00	0.00	5.20	0.00	0.00	0.00	0.00
TRINITY_DN165836_c0_g1	0.82	4.72	3.58	9.54	3.29	4.23	0.00	2.65	6.88	0.00
TRINITY_DN165836_c0_g2	0.00	0.00	0.00	0.00	0.00	0.00	0.00	0.00	0.00	0.00
TRINITY_DN165836_c3_g1	0.00	0.00	0.00	0.00	0.00	0.00	0.00	0.00	0.00	0.00
TRINITY_DN165837_c0_g1	0.00	5.15	6.25	0.00	18.79	0.00	0.00	0.00	0.00	0.00
TRINITY_DN165837_c0_g2	0.00	0.00	0.00	1.73	9.11	0.00	0.00	1.64	3.43	0.00
TRINITY_DN165838_c0_g1	2.00	42.82	79.40	48.36	209.24	47.93	16.51	46.48	121.62	12.06
TRINITY_DN165838_c1_g1	0.00	0.00	0.00	0.00	0.00	0.00	0.00	0.00	11.13	0.00
TRINITY_DN165838_c1_g2	0.00	0.00	0.00	0.00	0.00	0.00	0.00	0.00	5.05	0.00
TRINITY_DN165838_c1_g3	0.00	9.30	0.00	0.00	0.00	0.00	0.00	0.00	2.69	0.00
TRINITY_DN165838_c2_g1	0.00	0.00	0.00	0.00	22.72	0.00	0.00	0.00	5.30	0.00
TRINITY_DN165838_c3_g1	0.00	0.00	0.00	0.00	0.00	0.00	0.00	0.00	0.00	0.00
TRINITY_DN165838_c4_g1	0.00	0.00	0.00	0.00	0.00	0.00	0.00	0.00	0.00	0.00
TRINITY_DN165838_c5_g1	0.00	0.00	24.07	0.00	0.00	0.00	0.00	0.00	0.00	0.00
TRINITY_DN165839_c0_g1	0.00	0.00	0.00	0.00	0.00	0.00	0.00	0.00	0.00	0.00
TRINITY_DN16583_c0_g1	0.30	8.29	20.53	7.83	32.18	9.79	5.06	5.85	36.87	1.92
TRINITY_DN16583_c1_g2	0.00	0.00	0.00	0.00	0.00	0.00	0.00	0.00	0.00	0.00
TRINITY_DN16583_c3_g1	0.00	0.00	0.00	0.00	0.00	0.00	6.23	7.77	25.07	0.00
TRINITY_DN16583_c4_g1	0.00	0.00	0.00	0.00	0.00	0.00	0.00	0.00	0.00	0.00
TRINITY_DN16583_c6_g2	0.00	0.00	0.00	23.32	0.00	0.00	0.00	0.00	37.02	0.00
TRINITY_DN16583_c8_g1	0.00	0.00	0.00	0.84	8.44	0.00	0.00	0.00	5.92	0.00
TRINITY_DN16583_c9_g1	0.00	0.00	0.00	0.00	0.00	0.00	0.00	0.00	35.73	0.00
TRINITY_DN165840_c0_g1	0.00	0.00	0.00	0.00	0.00	0.00	0.00	0.00	0.00	0.00
TRINITY_DN165840_c0_g2	0.00	0.00	0.00	0.00	0.00	0.00	0.00	0.00	0.00	0.00
TRINITY_DN165840_c1_g1	0.00	0.00	6.08	0.00	0.00	0.00	0.00	0.00	11.37	0.00
TRINITY_DN165840_c4_g1	0.00	0.00	0.00	0.00	0.00	0.00	0.00	0.00	0.00	0.00
TRINITY_DN165841_c0_g1	12.16	2.36	0.00	0.00	16.01	9.77	0.00	0.00	29.40	0.00
TRINITY_DN165841_c1_g1	0.00	0.00	0.00	0.00	0.00	0.00	0.00	0.00	0.00	0.00
TRINITY_DN165841_c1_g2	0.00	0.00	27.92	0.00	28.60	0.00	0.00	0.00	0.00	0.00
TRINITY_DN165842_c0_g2	0.00	0.00	0.00	0.00	6.84	0.00	0.00	10.86	0.00	0.00
TRINITY_DN165844_c0_g1	0.00	0.00	0.00	1.65	0.00	0.00	0.00	0.00	0.00	0.00
TRINITY_DN165845_c0_g1	0.00	0.00	2.93	6.29	0.00	0.00	1.34	0.00	4.88	0.00
TRINITY_DN165845_c0_g2	0.00	3.11	7.81	1.54	1.28	0.00	0.00	2.32	3.87	0.00
TRINITY_DN165845_c1_g1	0.00	0.00	0.00	0.00	3.46	0.00	0.00	0.00	9.03	0.00
TRINITY_DN165845_c1_g2	0.00	0.00	11.21	1.71	0.00	0.00	0.00	0.00	5.33	0.00
TRINITY_DN165845_c1_g3	0.00	0.00	0.00	0.00	0.00	0.00	0.00	0.00	23.67	0.00
TRINITY_DN165845_c2_g1	0.00	0.00	0.00	0.00	0.00	0.00	0.00	0.00	17.66	0.00
TRINITY_DN165845_c3_g1	0.00	0.00	0.00	0.00	0.00	0.00	0.00	0.00	12.44	0.00
TRINITY_DN165848_c0_g2	0.00	0.00	0.00	0.00	0.00	0.00	0.00	0.00	0.00	0.00
TRINITY_DN165849_c0_g1	0.00	0.00	0.00	0.00	30.38	0.00	0.00	0.00	0.00	0.00
TRINITY_DN165849_c0_g2	0.00	3.84	0.00	0.00	0.00	0.00	0.00	0.00	6.42	0.00
TRINITY_DN165849_c1_g1	0.00	0.00	0.00	0.00	0.00	0.00	0.00	0.00	8.97	0.00
TRINITY_DN16584_c0_g1	8.81	173.13	384.13	275.87	565.15	254.71	88.97	107.66	823.31	29.00
TRINITY_DN16584_c0_g2	3.98	25.55	47.60	32.93	109.28	44.31	22.66	11.35	125.56	0.00
TRINITY_DN16584_c13_g1	1.57	1.51	1.82	7.84	1.86	1.83	3.34	0.00	50.88	1.85
TRINITY_DN16584_c17_g1	0.00	0.00	58.50	0.00	0.00	15.89	0.00	0.00	7.83	0.00
TRINITY_DN16584_c19_g1	0.00	7.78	0.00	13.50	0.00	0.00	0.00	0.00	21.28	0.00
TRINITY_DN16584_c1_g1	0.00	19.96	15.99	34.26	29.69	5.37	24.01	0.00	0.00	4.74
TRINITY_DN16584_c20_g1	0.00	0.00	0.00	0.00	0.00	0.00	0.00	11.59	0.00	0.00
TRINITY_DN16584_c2_g1	0.00	0.00	11.31	8.38	31.68	14.08	6.81	3.93	47.81	0.12
TRINITY_DN16584_c2_g2	0.00	0.00	7.46	0.00	0.00	0.00	0.00	0.00	0.00	2.58
TRINITY_DN16584_c3_g1	4.82	44.43	118.92	62.59	150.39	93.44	33.57	54.10	186.45	1.91
TRINITY_DN16584_c4_g1	0.00	0.00	5.12	0.54	8.75	0.00	0.00	0.80	5.77	1.58
TRINITY_DN16584_c5_g1	7.31	56.87	189.47	66.96	173.70	61.02	23.09	53.15	347.14	7.64
TRINITY_DN16584_c6_g1	0.00	6.23	0.00	10.63	13.56	0.00	0.00	4.74	25.87	0.00
TRINITY_DN16584_c8_g1	0.00	0.00	0.00	0.00	0.00	0.00	0.00	0.00	0.00	0.00
TRINITY_DN165850_c0_g1	0.00	0.00	0.00	0.00	0.00	0.00	0.00	0.00	0.00	0.00
TRINITY_DN165850_c0_g2	0.00	0.00	0.00	3.77	0.00	0.00	0.00	0.00	0.00	0.00
TRINITY_DN165850_c0_g3	0.00	0.00	0.00	0.00	0.00	0.00	0.00	0.00	0.00	0.00
TRINITY_DN165850_c3_g1	0.00	4.71	0.00	0.00	0.00	0.00	0.00	0.00	5.41	0.00
TRINITY_DN165850_c5_g1	0.00	0.00	6.70	2.06	1.71	5.02	0.00	1.55	9.68	0.00
TRINITY_DN165851_c1_g1	0.00	1.84	0.00	0.00	2.25	4.43	0.00	0.00	0.00	0.00
TRINITY_DN165853_c0_g1	0.00	0.00	10.06	3.09	0.00	1.68	0.00	1.55	8.08	0.00
TRINITY_DN165855_c0_g1	0.00	0.00	24.74	0.00	0.00	0.00	0.00	0.00	0.00	0.00
TRINITY_DN165856_c0_g1	0.00	0.00	26.93	5.44	13.54	0.00	0.00	0.00	29.53	3.99
TRINITY_DN165857_c0_g1	0.00	0.00	4.16	0.00	8.37	0.00	3.76	0.00	0.00	0.00
TRINITY_DN165858_c1_g1	0.00	0.00	7.80	0.00	0.00	15.74	0.00	0.00	7.28	0.00
TRINITY_DN165859_c0_g1	0.00	3.11	0.00	0.00	8.89	9.37	0.00	0.00	0.00	0.00
TRINITY_DN16585_c0_g1	0.00	0.00	0.00	0.00	0.00	0.00	0.00	0.00	17.81	0.00
TRINITY_DN16585_c2_g1	0.00	0.00	17.22	0.00	0.00	0.00	0.00	0.00	8.07	0.00
TRINITY_DN16585_c2_g2	0.00	0.00	0.00	0.00	0.00	0.00	0.00	0.00	0.00	0.00
TRINITY_DN16585_c6_g1	0.00	0.00	0.00	9.39	0.00	0.00	0.00	0.00	0.00	0.00
TRINITY_DN165860_c0_g1	0.00	11.81	0.00	0.00	0.00	0.00	4.31	0.00	4.48	0.00
TRINITY_DN165861_c4_g1	0.00	0.00	14.28	0.00	0.00	0.00	0.00	0.00	13.60	0.00
TRINITY_DN165861_c5_g1	0.00	0.00	0.00	0.00	0.00	0.00	0.00	0.00	8.88	0.00
TRINITY_DN165861_c7_g1	0.00	0.00	4.67	0.00	1.60	4.68	0.00	1.44	1.50	2.85
TRINITY_DN165861_c8_g1	0.00	0.00	0.00	0.00	3.52	0.00	0.00	0.00	0.00	0.00
TRINITY_DN165863_c0_g1	0.00	0.00	0.00	0.00	0.00	0.00	0.00	0.00	0.00	0.00
TRINITY_DN165864_c0_g1	23.71	0.00	0.00	0.00	0.00	0.00	0.00	0.00	12.81	0.00
TRINITY_DN165864_c1_g1	0.00	0.00	0.00	0.00	0.00	0.00	0.00	0.00	0.00	0.00
TRINITY_DN165865_c0_g1	0.00	0.00	17.44	0.00	0.00	0.00	0.00	0.00	0.00	0.00
TRINITY_DN165866_c0_g1	0.00	1.91	4.61	2.82	11.73	0.00	2.11	4.20	13.23	0.00
TRINITY_DN165866_c0_g2	0.00	0.00	1.20	2.21	4.91	0.00	0.00	1.11	9.27	0.00
TRINITY_DN165866_c3_g1	0.00	0.00	0.00	0.00	0.00	0.00	0.00	0.00	0.00	0.00
TRINITY_DN165866_c4_g1	0.00	0.00	0.00	0.00	0.00	0.00	0.00	0.00	0.00	4.25
TRINITY_DN165866_c6_g1	0.00	0.00	0.00	0.00	0.00	0.00	0.00	0.00	9.76	0.00
TRINITY_DN165867_c0_g1	0.00	0.00	0.00	0.00	0.00	0.00	0.00	0.00	0.00	0.00
TRINITY_DN165867_c0_g2	0.00	0.00	0.00	0.00	0.00	0.00	0.00	0.00	3.66	0.00
TRINITY_DN165868_c0_g1	0.00	0.00	0.00	0.00	0.00	0.00	0.00	0.00	0.00	0.00
TRINITY_DN165868_c0_g2	0.00	41.65	0.00	0.00	0.00	0.00	0.00	0.00	0.00	0.00
TRINITY_DN165869_c10_g1	0.00	0.00	6.36	3.83	0.00	0.00	0.00	0.00	0.00	0.00
TRINITY_DN165869_c1_g1	0.00	0.00	0.00	3.57	5.93	11.95	0.00	0.00	0.00	0.00
TRINITY_DN165869_c2_g2	0.00	0.00	7.94	1.62	0.00	0.00	0.00	0.00	10.09	0.00
TRINITY_DN165869_c3_g1	0.00	0.00	0.00	0.00	0.00	0.00	0.00	0.00	0.00	0.00
TRINITY_DN165869_c5_g1	0.00	0.00	0.00	0.00	2.35	0.00	0.00	0.00	2.21	0.00
TRINITY_DN165869_c6_g1	0.00	0.00	0.00	0.00	0.00	0.00	0.00	0.00	35.62	0.00
TRINITY_DN165869_c7_g1	0.00	3.43	0.00	7.51	4.16	4.15	3.74	7.34	31.07	0.00
TRINITY_DN165869_c9_g1	0.00	0.00	8.27	0.00	0.00	25.07	0.00	0.00	28.09	0.00
TRINITY_DN16586_c0_g1	0.00	0.00	9.37	4.02	7.68	21.29	6.01	0.00	74.71	0.00
TRINITY_DN16586_c0_g2	0.00	3.32	0.00	0.00	45.64	0.00	0.00	29.19	0.00	0.00
TRINITY_DN16586_c1_g1	0.00	0.00	0.00	0.00	0.00	0.00	0.00	0.00	11.84	0.00
TRINITY_DN16586_c2_g1	0.00	0.00	0.00	0.00	14.41	0.00	12.60	0.00	0.00	0.00
TRINITY_DN16586_c3_g1	0.00	0.00	0.00	0.00	0.00	0.00	0.00	0.00	0.00	0.00
TRINITY_DN16586_c5_g1	0.00	0.00	0.00	0.00	0.00	0.00	0.00	0.00	0.00	0.00
TRINITY_DN16586_c5_g2	0.00	0.00	0.00	0.00	0.00	0.00	0.00	0.00	0.00	0.00
TRINITY_DN165871_c0_g1	0.00	0.00	0.00	0.00	48.49	0.00	0.00	0.00	33.39	0.00
TRINITY_DN165871_c12_g1	0.00	0.00	23.55	21.20	0.00	0.00	0.00	0.00	0.00	0.00
TRINITY_DN165871_c1_g1	0.00	0.00	0.00	0.00	20.00	0.00	0.00	0.00	0.00	0.00
TRINITY_DN165871_c3_g1	0.00	0.00	0.00	0.00	0.00	0.00	0.00	0.00	0.00	0.00
TRINITY_DN165871_c4_g1	0.00	0.00	0.00	0.00	0.00	0.00	0.00	0.00	0.00	0.00
TRINITY_DN165871_c7_g1	0.00	0.00	0.00	7.52	0.00	0.00	0.00	0.00	14.11	0.00
TRINITY_DN165873_c0_g1	0.00	0.00	0.00	0.00	0.00	15.39	0.00	0.00	0.00	0.00
TRINITY_DN165873_c10_g1	0.00	0.00	0.00	0.00	0.00	0.00	0.00	0.00	0.00	0.00
TRINITY_DN165873_c1_g1	0.00	0.00	0.00	4.17	0.00	0.00	0.00	0.00	6.50	0.00
TRINITY_DN165873_c2_g1	0.00	0.00	30.39	11.73	0.00	8.95	0.00	0.00	45.68	0.00
TRINITY_DN165873_c3_g1	0.00	0.00	0.00	0.00	21.29	0.00	0.00	0.00	9.95	0.00
TRINITY_DN165873_c6_g1	0.00	0.00	0.00	0.00	0.00	0.00	0.00	0.00	0.00	0.00
TRINITY_DN165873_c7_g1	0.00	0.00	0.00	0.00	33.84	0.00	0.00	0.00	0.00	0.00
TRINITY_DN165873_c8_g1	0.00	0.00	0.00	0.00	0.00	0.00	0.00	0.00	12.28	0.00
TRINITY_DN165874_c0_g1	0.00	0.00	0.00	0.00	29.54	0.00	0.00	0.00	33.92	0.00
TRINITY_DN165875_c0_g1	0.00	0.00	27.15	35.61	0.00	0.00	17.61	18.17	0.00	0.00
TRINITY_DN165876_c0_g1	0.00	0.00	10.60	6.34	0.00	0.00	0.00	0.00	20.01	0.00
TRINITY_DN165877_c0_g1	0.00	0.00	0.00	0.00	0.00	0.00	0.00	0.00	0.00	0.00
TRINITY_DN165877_c3_g1	0.00	0.00	0.00	0.00	0.00	0.00	0.00	0.00	0.00	0.00
TRINITY_DN165878_c0_g1	0.00	0.00	0.00	0.00	0.00	0.00	0.00	0.00	0.00	0.00
TRINITY_DN165878_c3_g1	0.00	0.00	0.00	11.02	11.64	3.87	13.96	0.00	70.94	0.00
TRINITY_DN165878_c4_g1	0.00	0.00	0.00	0.00	0.00	0.00	0.00	0.00	0.00	0.00
TRINITY_DN165879_c0_g1	0.00	0.00	0.00	0.00	0.00	0.00	0.00	0.00	0.00	0.00
TRINITY_DN16587_c11_g1	0.00	12.81	4.29	19.83	33.64	22.28	0.00	0.00	0.00	2.19
TRINITY_DN16587_c11_g2	1.28	0.00	44.86	10.76	37.48	0.00	17.63	17.80	77.04	0.00
TRINITY_DN16587_c14_g1	0.00	0.00	0.00	9.50	0.00	0.00	0.00	0.00	39.36	0.00
TRINITY_DN16587_c16_g1	0.00	0.00	0.00	0.00	0.00	0.00	0.00	0.00	0.00	0.00
TRINITY_DN16587_c1_g1	0.00	0.00	0.00	0.00	0.00	0.00	0.00	0.00	0.00	0.00
TRINITY_DN16587_c2_g1	0.00	0.00	0.00	0.00	18.04	0.00	0.00	0.00	0.00	0.00
TRINITY_DN16587_c3_g1	0.00	1.50	0.00	0.00	0.00	0.00	0.00	2.94	28.58	0.00
TRINITY_DN16587_c4_g1	0.00	0.00	4.63	23.57	23.86	21.63	7.79	3.82	0.00	0.00
TRINITY_DN16587_c7_g1	0.00	0.00	13.34	5.38	8.94	13.41	0.00	3.94	4.18	0.00
TRINITY_DN16587_c8_g1	0.00	0.00	12.12	5.81	0.00	3.74	0.00	2.16	0.00	0.00
TRINITY_DN165880_c0_g1	0.00	0.00	69.60	0.00	0.00	0.00	0.00	0.00	0.00	0.00
TRINITY_DN165880_c1_g1	0.00	15.76	57.03	0.00	0.00	0.00	0.00	0.00	18.16	0.00
TRINITY_DN165881_c0_g2	0.00	0.00	0.00	0.00	0.00	0.00	0.00	0.00	0.00	0.00
TRINITY_DN165881_c0_g3	0.00	0.00	28.82	0.00	0.00	0.00	0.00	0.00	41.12	12.83
TRINITY_DN165884_c0_g1	0.00	0.00	4.08	0.00	0.00	0.00	0.00	0.00	0.00	0.00
TRINITY_DN165884_c0_g2	0.00	0.00	0.00	0.00	0.00	0.00	0.00	0.00	0.00	0.00
TRINITY_DN165885_c0_g1	0.00	0.00	0.00	0.00	55.17	0.00	0.00	0.00	17.01	0.00
TRINITY_DN165885_c3_g1	0.00	0.00	0.00	0.00	0.00	0.00	11.29	0.00	11.91	0.00
TRINITY_DN165885_c4_g1	0.00	0.00	0.00	0.00	0.00	0.00	0.00	0.00	7.91	0.00
TRINITY_DN165885_c6_g1	0.00	0.00	0.00	11.45	0.00	0.00	0.00	0.00	0.00	0.00
TRINITY_DN165886_c0_g1	0.00	0.00	42.78	0.00	0.00	0.00	0.00	0.00	5.01	0.00
TRINITY_DN165886_c0_g2	0.00	0.00	10.82	0.00	0.00	0.00	0.00	4.77	5.07	0.00
TRINITY_DN165886_c0_g3	0.00	0.00	0.00	0.00	0.00	8.87	0.00	0.00	8.21	0.00
TRINITY_DN165886_c1_g1	0.00	0.00	0.00	0.00	0.00	0.00	0.00	0.00	40.48	0.00
TRINITY_DN165886_c1_g3	0.00	0.00	0.00	0.00	0.00	0.00	12.33	0.00	0.00	0.00
TRINITY_DN165886_c2_g1	0.00	28.59	0.00	20.61	0.00	0.00	0.00	0.00	21.68	0.00
TRINITY_DN165887_c0_g1	0.00	0.00	0.00	0.00	0.00	0.00	0.00	0.00	0.00	0.00
TRINITY_DN165887_c1_g1	0.00	0.00	0.00	0.00	14.85	4.97	0.00	0.00	0.00	0.00
TRINITY_DN165888_c0_g2	0.00	0.00	0.00	0.00	0.00	0.00	0.00	13.47	28.26	0.00
TRINITY_DN165888_c0_g3	0.00	0.00	0.00	0.00	0.00	0.00	0.00	0.00	0.00	0.00
TRINITY_DN165888_c1_g1	0.00	0.00	0.00	0.00	0.00	0.00	0.00	0.00	0.00	0.00
TRINITY_DN165889_c0_g1	0.00	29.96	12.00	0.00	0.00	0.00	0.00	0.00	0.00	0.00
TRINITY_DN165889_c1_g1	0.00	0.00	22.59	0.00	0.00	0.00	0.00	0.00	0.00	0.00
TRINITY_DN16588_c0_g1	1.92	63.72	81.62	42.89	196.29	63.41	43.90	32.65	285.34	6.63
TRINITY_DN16588_c0_g2	18.20	158.31	316.08	221.03	649.44	125.35	73.26	145.55	911.76	29.60
TRINITY_DN16588_c0_g3	0.00	0.88	12.00	7.33	18.94	4.93	1.89	4.88	26.80	0.89
TRINITY_DN165891_c0_g1	0.00	9.86	0.00	0.00	12.08	0.00	0.00	0.00	0.00	0.00
TRINITY_DN165893_c0_g2	0.00	0.00	0.00	2.68	0.00	0.00	0.00	3.93	8.33	0.00
TRINITY_DN165894_c0_g2	0.00	0.00	0.00	0.00	0.00	0.00	0.00	0.00	0.00	0.00
TRINITY_DN165895_c2_g1	0.00	0.00	0.00	0.00	0.00	0.00	0.00	0.00	18.84	0.00
TRINITY_DN165897_c1_g1	0.00	0.00	0.00	0.00	0.00	0.00	0.00	0.00	0.00	0.00
TRINITY_DN165897_c2_g1	0.00	0.00	0.00	0.00	0.00	0.00	0.00	0.00	0.00	0.00
TRINITY_DN165898_c0_g1	0.00	0.00	0.00	0.00	0.00	0.00	0.00	0.00	0.00	0.00
TRINITY_DN165899_c0_g1	0.00	24.55	0.00	4154.03	40.84	0.00	29.72	0.00	80.92	29.62
TRINITY_DN16589_c0_g1	0.00	17.52	0.00	242.68	20.52	11.34	5.82	0.00	122.05	5.31
TRINITY_DN16589_c0_g2	0.00	26.59	28.71	26.15	70.06	0.00	0.00	33.76	148.99	0.00
TRINITY_DN16589_c0_g3	0.00	0.00	0.00	0.00	0.00	0.00	0.00	0.00	0.00	0.00
TRINITY_DN16589_c2_g1	0.00	0.00	0.00	2.95	6.05	0.00	0.00	3.63	4.45	0.00
TRINITY_DN16589_c3_g1	0.00	0.00	0.00	0.00	0.00	0.00	0.00	0.00	8.46	0.00
TRINITY_DN1658_c0_g1	0.00	3.02	1.40	0.00	2.59	4.19	0.00	0.00	19.13	1.28
TRINITY_DN1658_c0_g2	0.00	5.37	0.00	0.00	3.54	3.78	0.00	0.00	0.00	0.00
TRINITY_DN1658_c0_g4	0.00	0.00	0.00	0.00	0.00	0.00	0.00	0.00	0.00	0.00
TRINITY_DN1658_c1_g1	2.13	8.78	7.31	16.08	25.11	10.74	4.80	26.97	62.42	2.26
TRINITY_DN165900_c0_g1	0.00	0.00	0.00	0.00	31.23	0.00	0.00	0.00	0.00	0.00
TRINITY_DN165900_c0_g2	0.00	0.00	0.00	0.00	0.00	0.00	0.00	0.00	0.00	0.00
TRINITY_DN165900_c1_g1	0.00	0.00	0.00	0.00	0.00	0.00	0.00	0.00	0.00	0.00
TRINITY_DN165901_c1_g1	0.00	0.00	0.00	0.00	0.00	0.00	0.00	0.00	0.00	0.00
TRINITY_DN165902_c0_g1	0.00	0.00	0.00	0.00	0.00	0.00	0.00	0.00	0.00	0.00
TRINITY_DN165903_c1_g1	0.00	15.22	0.00	0.00	37.81	0.00	0.00	16.75	35.00	16.31
TRINITY_DN165904_c0_g1	0.00	0.00	0.00	11.04	10.74	18.74	16.35	0.00	0.00	0.00
TRINITY_DN165904_c0_g3	0.00	0.00	0.00	0.00	0.00	0.00	0.00	0.00	0.00	0.00
TRINITY_DN165905_c0_g1	0.00	0.00	0.00	0.00	16.31	0.00	0.00	10.47	0.00	10.41
TRINITY_DN165905_c0_g2	0.00	0.00	0.00	0.00	16.73	0.00	0.00	0.00	5.93	0.00
TRINITY_DN165906_c0_g1	0.00	0.00	0.00	11.24	0.00	0.00	0.00	0.00	17.81	0.00
TRINITY_DN165906_c0_g2	0.00	0.00	0.00	0.00	0.00	0.00	0.00	0.00	0.00	0.00
TRINITY_DN165908_c0_g1	0.00	0.00	3.05	3.87	12.91	0.00	0.00	0.00	14.27	0.00
TRINITY_DN165909_c0_g1	0.00	0.00	0.00	0.00	0.00	0.00	0.00	0.00	0.00	0.00
TRINITY_DN165909_c0_g2	0.00	0.00	0.00	8.11	41.41	0.00	12.07	0.00	25.62	0.00
TRINITY_DN165909_c0_g3	0.00	0.00	0.00	0.00	22.37	0.00	15.06	0.00	5.22	0.00
TRINITY_DN165909_c2_g1	0.00	0.00	0.00	0.00	0.00	0.00	0.00	13.81	28.96	0.00
TRINITY_DN165909_c5_g1	0.00	0.00	0.00	0.00	0.00	0.00	0.00	0.00	15.73	0.00
TRINITY_DN16590_c0_g1	0.00	15.37	110.41	29.49	213.93	43.90	0.00	40.63	54.74	0.00
TRINITY_DN165910_c0_g1	0.00	0.00	0.00	0.00	3.49	3.47	0.00	0.00	3.27	0.00
TRINITY_DN165910_c0_g2	0.00	0.00	0.00	0.00	0.00	0.00	0.00	0.00	0.00	0.00
TRINITY_DN165910_c0_g3	0.00	0.00	4.53	0.00	22.78	0.00	0.00	4.02	4.96	0.00
TRINITY_DN165910_c2_g1	0.00	0.00	0.00	7.85	13.32	13.23	0.00	11.73	0.00	0.00
TRINITY_DN165910_c3_g1	0.00	0.00	0.00	0.00	0.00	0.00	0.00	0.00	0.00	0.00
TRINITY_DN165910_c4_g1	0.00	0.00	0.00	0.00	0.00	0.00	0.00	0.00	0.00	0.00
TRINITY_DN165912_c0_g1	0.00	0.00	0.00	0.00	39.32	0.00	9.86	11.40	89.50	0.00
TRINITY_DN165912_c1_g1	7.39	7.19	0.00	0.00	13.35	0.00	0.00	0.00	0.00	0.00
TRINITY_DN165912_c1_g2	0.00	0.00	0.00	0.00	0.00	0.00	0.00	0.00	0.00	0.00
TRINITY_DN165915_c0_g1	0.00	16.12	0.00	0.00	0.00	0.00	0.00	0.00	0.00	0.00
TRINITY_DN165915_c1_g1	0.00	0.00	0.00	0.00	0.00	0.00	0.00	0.00	0.00	0.00
TRINITY_DN165916_c0_g1	0.00	0.00	0.00	0.00	0.00	0.00	0.00	0.00	0.00	0.00
TRINITY_DN165916_c1_g1	17.73	0.00	0.00	0.00	20.16	0.00	0.00	0.00	0.00	0.00
TRINITY_DN165917_c0_g1	0.00	0.00	0.00	0.00	0.00	0.00	0.00	0.00	0.00	0.00
TRINITY_DN165917_c0_g2	0.00	0.00	0.00	3.23	6.10	0.00	0.00	5.38	0.00	0.00
TRINITY_DN165918_c0_g1	0.00	0.00	0.00	0.00	0.00	0.00	0.00	0.00	0.00	0.00
TRINITY_DN165918_c1_g1	0.00	0.00	0.00	0.00	0.00	17.53	0.00	0.00	16.41	0.00
TRINITY_DN165918_c2_g1	0.00	2.97	0.00	2.19	0.00	0.00	0.00	0.00	0.00	0.00
TRINITY_DN165918_c3_g1	0.00	0.00	0.00	0.00	0.00	0.00	0.00	0.00	0.00	0.00
TRINITY_DN165918_c4_g1	0.00	0.00	0.00	0.00	0.00	0.00	0.00	0.00	0.00	0.00
TRINITY_DN165918_c5_g1	0.00	0.00	0.00	0.00	0.00	0.00	0.00	0.00	0.00	0.00
TRINITY_DN165918_c8_g1	0.00	0.00	35.99	21.62	12.24	12.19	0.00	0.00	11.35	0.00
TRINITY_DN16591_c0_g1	3.01	5.93	10.75	15.28	10.84	0.00	11.21	3.20	27.10	0.00
TRINITY_DN16591_c0_g3	0.00	0.00	0.00	0.00	0.00	0.00	0.00	0.00	0.00	0.00
TRINITY_DN16591_c0_g4	1.14	7.62	3.93	8.05	14.77	14.39	3.61	0.00	15.20	3.61
TRINITY_DN16591_c1_g1	0.00	0.00	0.00	0.00	0.00	0.00	0.00	1.40	0.00	0.00
TRINITY_DN165920_c0_g1	0.00	0.00	12.00	0.00	0.00	0.00	0.00	0.00	0.00	0.00
TRINITY_DN165921_c0_g1	0.00	0.00	0.00	0.00	0.00	0.00	6.42	0.00	0.00	6.37
TRINITY_DN165921_c1_g1	0.00	0.00	0.00	0.00	0.00	0.00	0.00	0.00	0.00	0.00
TRINITY_DN165921_c1_g2	0.00	0.00	0.00	9.02	22.67	30.42	0.00	6.61	28.11	0.00
TRINITY_DN165921_c1_g3	0.00	0.00	0.00	0.00	16.40	0.00	0.00	0.00	19.03	0.00
TRINITY_DN165921_c5_g1	0.00	0.00	0.00	0.00	21.36	0.00	0.00	0.00	3.26	0.00
TRINITY_DN165921_c6_g1	0.00	0.00	0.00	0.00	0.00	0.00	0.00	0.00	15.68	0.00
TRINITY_DN165921_c7_g1	0.00	0.00	0.00	17.68	0.00	0.00	0.00	0.00	0.00	0.00
TRINITY_DN165922_c0_g1	0.00	0.00	0.00	3.98	0.00	0.00	0.00	2.93	0.00	0.00
TRINITY_DN165922_c0_g3	0.00	0.00	0.00	0.00	12.78	0.00	0.00	0.00	0.00	0.00
TRINITY_DN165922_c1_g1	0.00	0.00	0.00	0.00	0.00	0.00	0.00	0.00	0.00	0.00
TRINITY_DN165924_c0_g1	0.00	0.00	0.00	0.00	20.00	0.00	0.00	0.00	55.52	0.00
TRINITY_DN165925_c0_g1	0.00	0.00	0.00	0.00	0.00	0.00	0.00	0.00	0.00	0.00
TRINITY_DN165925_c10_g1	0.00	0.00	0.00	0.00	0.00	0.00	0.00	0.00	0.00	0.00
TRINITY_DN165925_c11_g1	0.00	0.00	0.00	0.00	0.00	0.00	0.00	0.00	0.00	0.00
TRINITY_DN165925_c1_g1	0.00	4.49	0.00	14.86	11.14	0.00	4.91	4.80	0.14	0.00
TRINITY_DN165925_c2_g1	0.00	0.00	0.00	0.00	0.00	19.82	0.00	0.00	0.00	0.00
TRINITY_DN165925_c3_g1	0.00	0.00	14.07	0.00	129.73	0.00	0.00	0.00	0.00	0.00
TRINITY_DN165925_c4_g1	0.00	0.00	0.00	0.00	0.00	0.00	0.00	0.00	0.00	0.00
TRINITY_DN165925_c5_g1	0.00	0.00	0.00	0.00	0.00	0.00	0.00	0.00	0.00	0.00
TRINITY_DN165925_c5_g2	0.00	0.00	0.00	0.00	0.00	0.00	0.00	0.00	0.00	0.00
TRINITY_DN165925_c7_g1	0.00	0.00	0.00	0.00	0.00	0.00	0.00	0.00	0.00	0.00
TRINITY_DN165925_c8_g1	0.00	0.00	0.00	0.00	0.00	0.00	0.00	0.00	0.00	0.00
TRINITY_DN165926_c0_g1	0.00	0.00	0.00	0.00	0.00	0.00	0.00	0.00	0.00	0.00
TRINITY_DN165926_c0_g3	0.00	0.00	0.00	0.00	0.00	0.00	0.00	0.00	0.00	0.00
TRINITY_DN165927_c0_g1	0.00	0.00	0.00	0.00	0.00	0.00	0.00	0.00	18.66	0.00
TRINITY_DN165927_c0_g3	0.00	0.00	0.00	0.00	0.00	0.00	0.00	0.00	0.00	0.00
TRINITY_DN165927_c0_g4	0.00	2.81	9.47	0.00	0.61	1.58	1.45	1.11	0.00	0.00
TRINITY_DN165927_c0_g5	0.00	0.00	0.00	5.55	13.80	0.00	0.00	0.00	0.00	0.00
TRINITY_DN165927_c0_g6	0.00	0.00	5.83	0.00	0.00	0.00	0.00	0.00	0.00	0.00
TRINITY_DN165927_c1_g1	0.00	0.00	0.00	0.00	2.43	0.00	0.00	0.00	2.29	0.00
TRINITY_DN165927_c1_g2	0.00	0.00	3.24	3.95	0.00	0.00	0.00	0.00	0.00	3.02
TRINITY_DN165927_c2_g1	0.00	0.00	7.45	0.00	0.00	0.00	0.00	6.55	0.00	0.00
TRINITY_DN165927_c3_g1	0.00	0.00	0.00	0.00	0.00	0.00	0.00	0.00	0.00	0.00
TRINITY_DN165927_c5_g1	0.00	0.00	3.80	0.00	3.87	3.80	0.00	0.00	4.65	0.00
TRINITY_DN165927_c8_g1	0.00	0.00	0.00	0.00	11.22	0.00	0.00	0.00	0.00	0.00
TRINITY_DN165927_c9_g1	0.00	0.00	0.00	0.00	0.00	0.00	0.00	0.00	0.00	0.00
TRINITY_DN165928_c0_g1	0.00	10.67	0.00	0.00	0.00	13.05	0.00	0.00	12.18	0.00
TRINITY_DN165928_c0_g2	0.00	0.00	0.00	10.59	0.00	42.99	0.00	32.00	16.70	0.00
TRINITY_DN165928_c10_g2	0.00	0.00	0.00	0.00	0.00	0.00	0.00	0.00	0.00	0.00
TRINITY_DN165928_c2_g1	6.24	12.20	0.00	17.78	22.34	0.00	0.00	13.04	6.93	0.00
TRINITY_DN165928_c3_g1	0.00	0.00	0.00	0.00	11.76	0.00	0.00	0.00	0.00	10.27
TRINITY_DN165929_c0_g2	0.00	0.00	8.44	6.83	23.20	0.00	0.00	10.20	22.97	0.00
TRINITY_DN165929_c1_g1	0.00	0.00	0.00	0.00	0.00	0.00	0.00	0.00	0.00	0.00
TRINITY_DN165929_c1_g2	0.00	0.00	0.00	0.00	0.00	0.00	0.00	0.00	36.33	0.00
TRINITY_DN165929_c1_g4	0.00	0.00	0.00	0.00	0.00	0.00	0.00	0.00	0.00	0.00
TRINITY_DN165929_c1_g5	0.00	0.00	0.00	0.00	0.00	0.00	0.00	0.00	0.00	0.00
TRINITY_DN165929_c2_g1	0.00	5.38	18.63	14.93	55.86	12.51	0.00	0.00	46.43	0.00
TRINITY_DN16592_c0_g1	0.00	0.00	0.00	0.00	0.00	0.00	0.00	0.00	4.96	0.00
TRINITY_DN16592_c0_g2	0.00	0.00	0.00	0.00	0.00	0.00	0.00	0.00	0.00	0.00
TRINITY_DN165930_c0_g1	0.00	0.00	1.95	7.47	7.94	12.39	0.00	0.00	5.07	0.00
TRINITY_DN165931_c0_g1	0.00	0.00	4.78	5.78	4.80	0.00	0.00	0.00	3.25	0.00
TRINITY_DN165931_c0_g2	0.00	0.00	0.00	10.30	0.00	0.00	0.00	0.00	0.00	0.00
TRINITY_DN165931_c1_g1	0.00	0.00	21.67	0.00	11.03	0.00	0.00	0.00	0.00	0.00
TRINITY_DN165932_c0_g1	0.00	0.00	0.00	11.57	19.84	0.00	0.00	0.00	18.33	0.00
TRINITY_DN165932_c2_g1	0.00	8.72	0.00	633.40	10.71	6.56	0.00	0.00	8.28	12.56
TRINITY_DN165932_c3_g1	0.00	0.00	0.00	0.00	0.00	0.00	0.00	0.00	0.00	0.00
TRINITY_DN165933_c0_g1	0.00	0.00	0.00	4.79	0.00	0.00	0.00	0.00	0.00	0.00
TRINITY_DN165933_c0_g2	0.00	0.00	25.16	0.00	0.00	0.00	0.00	22.63	0.00	0.00
TRINITY_DN165933_c0_g3	0.00	0.00	0.00	0.00	0.00	0.00	0.00	0.00	0.00	0.00
TRINITY_DN165933_c0_g4	0.00	0.00	21.25	0.00	4.27	4.27	0.00	3.77	0.00	0.00
TRINITY_DN165933_c0_g5	0.00	0.00	0.00	0.00	0.00	0.00	0.00	0.00	0.00	0.00
TRINITY_DN165933_c0_g6	0.00	0.00	0.00	0.00	0.00	0.00	0.00	0.00	10.95	0.00
TRINITY_DN165933_c1_g1	0.00	0.00	0.00	0.00	0.00	0.00	0.00	0.00	0.00	0.00
TRINITY_DN165933_c2_g1	0.00	0.00	0.00	7.75	0.00	52.22	0.00	0.00	0.44	0.00
TRINITY_DN165933_c4_g1	0.00	0.00	0.00	0.00	12.81	0.00	0.00	0.00	11.74	0.00
TRINITY_DN165933_c5_g1	0.00	0.00	0.00	0.00	0.00	15.88	0.00	0.00	29.63	0.00
TRINITY_DN165933_c7_g1	0.00	0.00	0.00	0.00	0.00	0.00	0.00	0.00	0.00	0.00
TRINITY_DN165934_c0_g1	0.00	82.69	0.00	9.98	0.00	0.00	0.00	0.00	0.00	0.00
TRINITY_DN165934_c2_g1	0.00	0.00	12.74	0.00	0.00	0.00	0.00	0.00	0.00	0.00
TRINITY_DN165934_c3_g1	0.00	0.00	0.00	0.00	0.00	0.00	0.00	0.00	0.00	0.00
TRINITY_DN165934_c5_g1	0.00	4.31	5.19	9.53	2.64	7.98	0.00	4.71	14.88	2.34
TRINITY_DN165934_c7_g1	0.00	0.00	0.00	0.00	0.00	0.00	0.00	0.00	0.00	0.00
TRINITY_DN165934_c8_g1	0.00	0.00	0.00	0.00	0.00	0.00	0.00	0.00	0.00	0.00
TRINITY_DN165934_c9_g1	0.00	0.00	0.00	0.00	0.00	0.00	0.00	0.00	0.00	0.00
TRINITY_DN165937_c0_g2	0.00	0.00	0.00	0.00	0.00	0.00	0.00	0.00	0.00	0.00
TRINITY_DN165937_c1_g1	0.00	0.00	0.00	0.00	0.00	7.31	0.00	6.33	0.00	0.00
TRINITY_DN165937_c2_g1	0.00	0.00	0.00	0.00	0.00	0.00	0.00	13.97	14.84	0.00
TRINITY_DN16593_c0_g1	0.00	16.34	6.85	7.21	38.47	0.00	0.00	0.00	28.53	8.80
TRINITY_DN16593_c0_g3	0.00	0.00	0.00	0.00	30.83	0.00	0.00	0.00	35.84	0.00
TRINITY_DN16593_c15_g1	0.00	0.00	9.93	11.86	0.00	0.00	0.00	0.00	9.35	0.00
TRINITY_DN16593_c17_g1	0.00	6.99	0.00	0.00	0.00	0.00	0.00	0.00	0.36	0.00
TRINITY_DN16593_c1_g1	0.00	0.00	0.00	0.00	94.51	0.00	0.00	0.00	0.00	0.00
TRINITY_DN16593_c2_g1	0.00	0.00	0.00	10.14	0.00	0.00	0.00	4.94	2.10	0.00
TRINITY_DN16593_c2_g2	0.00	0.00	30.46	3.76	5.92	0.00	0.00	0.00	8.05	0.00
TRINITY_DN16593_c4_g1	0.00	0.00	8.44	0.00	4.83	0.00	0.00	0.00	0.00	0.00
TRINITY_DN16593_c6_g1	0.00	0.00	6.65	0.00	0.00	0.00	0.00	0.00	26.43	0.00
TRINITY_DN16593_c7_g2	0.00	0.00	0.00	0.00	0.00	0.00	0.00	0.00	0.00	0.00
TRINITY_DN165940_c1_g1	0.00	0.00	0.00	0.00	0.00	0.00	0.00	0.00	0.00	0.00
TRINITY_DN165941_c0_g1	0.00	8.61	5.23	9.47	5.25	0.00	4.72	0.00	14.70	0.00
TRINITY_DN165942_c0_g2	0.00	0.00	0.00	0.00	0.00	0.00	0.00	0.00	0.00	0.00
TRINITY_DN165942_c1_g1	0.00	0.00	0.00	0.00	0.00	0.00	0.00	0.00	13.81	0.00
TRINITY_DN165942_c2_g1	6.00	0.00	0.00	0.00	0.00	0.00	0.00	0.00	0.00	0.00
TRINITY_DN165942_c3_g1	0.00	0.00	5.29	0.00	0.00	0.00	0.00	0.00	4.96	0.00
TRINITY_DN165943_c2_g1	0.00	0.00	4.25	15.45	4.27	0.00	0.00	0.00	3.99	0.00
TRINITY_DN165944_c0_g1	0.00	0.00	5.21	0.00	0.00	0.00	0.00	0.00	4.88	0.00
TRINITY_DN165944_c1_g1	0.00	0.00	0.00	0.00	0.00	0.00	0.00	0.00	9.15	0.00
TRINITY_DN165946_c0_g1	0.00	0.00	0.00	1.91	0.00	0.00	0.00	0.00	2.96	2.80
TRINITY_DN165946_c0_g2	0.00	0.00	16.11	0.00	0.00	19.82	0.00	0.00	6.77	0.00
TRINITY_DN165946_c1_g2	0.00	0.00	0.00	0.00	0.00	0.00	0.00	0.00	0.00	0.00
TRINITY_DN165946_c2_g1	0.00	4.90	0.00	0.00	5.96	12.00	0.00	0.00	5.57	0.00
TRINITY_DN165946_c5_g1	0.00	1.68	0.00	0.00	0.00	0.00	0.00	1.85	0.00	0.00
TRINITY_DN165947_c0_g1	0.00	0.00	1.43	0.00	8.81	0.00	0.00	1.33	4.15	0.00
TRINITY_DN165948_c0_g1	0.00	0.00	0.00	0.00	0.00	0.00	0.00	0.00	0.00	0.00
TRINITY_DN165948_c1_g1	0.00	9.53	0.00	20.61	0.00	0.00	0.00	20.53	0.00	0.00
TRINITY_DN165948_c2_g1	0.00	0.00	0.00	0.00	0.00	0.00	0.00	13.69	29.41	0.00
TRINITY_DN165949_c0_g1	0.00	0.00	4.33	0.00	17.42	0.00	0.00	0.00	12.22	0.00
TRINITY_DN165949_c0_g2	0.00	0.00	0.00	7.37	4.90	0.00	2.20	0.00	4.61	0.00
TRINITY_DN165949_c0_g4	0.00	0.00	0.00	0.00	0.00	0.00	0.00	0.00	0.00	0.00
TRINITY_DN165949_c1_g1	0.00	40.43	0.00	19.42	0.00	0.00	0.00	0.00	0.00	0.00
TRINITY_DN165949_c2_g1	0.00	0.00	0.00	0.00	34.59	0.00	0.00	0.00	0.00	0.00
TRINITY_DN165949_c3_g1	0.00	0.00	0.00	0.00	0.00	0.00	0.00	0.00	0.00	0.00
TRINITY_DN165949_c4_g1	0.00	0.00	0.00	0.00	0.00	0.00	0.00	0.00	0.00	0.00
TRINITY_DN16594_c1_g1	3.62	33.36	111.53	70.98	85.08	49.28	27.62	22.70	166.90	5.75
TRINITY_DN16594_c1_g2	0.00	28.51	16.71	15.15	38.18	7.55	3.20	6.05	23.43	0.00
TRINITY_DN16594_c2_g1	0.00	0.00	25.91	0.00	35.81	0.00	0.00	0.00	12.64	0.00
TRINITY_DN16594_c4_g1	0.00	0.90	9.72	0.00	0.00	2.63	0.00	5.16	0.00	0.00
TRINITY_DN165950_c0_g1	0.00	0.00	2.81	0.00	0.00	0.00	0.00	0.00	0.00	0.00
TRINITY_DN165950_c0_g2	0.00	0.00	16.53	0.00	0.00	0.00	0.00	0.00	0.00	0.00
TRINITY_DN165951_c0_g1	0.00	0.00	0.00	0.00	0.00	0.00	0.00	0.00	0.00	0.00
TRINITY_DN165951_c0_g3	0.00	0.00	0.00	0.00	0.00	0.00	0.00	0.00	0.00	0.00
TRINITY_DN165951_c0_g4	0.00	0.00	0.00	0.00	0.00	0.00	0.00	0.00	0.00	0.00
TRINITY_DN165951_c0_g5	0.00	0.00	0.00	10.95	0.00	0.00	0.00	0.00	0.00	0.00
TRINITY_DN165951_c0_g6	0.00	0.00	0.00	0.00	0.00	0.00	0.00	0.00	0.00	0.00
TRINITY_DN165951_c1_g1	0.00	0.00	0.00	0.00	0.00	0.00	0.00	0.00	0.00	0.00
TRINITY_DN165951_c2_g1	0.00	6.71	0.00	0.00	0.00	0.00	0.00	0.00	7.61	0.00
TRINITY_DN165951_c2_g2	0.00	0.00	0.00	0.00	0.00	0.00	16.79	0.00	0.00	0.00
TRINITY_DN165951_c3_g1	0.00	0.00	0.00	0.00	0.00	0.00	14.59	0.00	0.00	0.00
TRINITY_DN165952_c1_g1	0.00	12.20	0.00	1.80	0.00	0.00	2.69	0.00	50.23	7.94
TRINITY_DN165952_c1_g2	0.00	0.00	0.00	0.00	0.00	5.63	0.00	0.00	26.89	0.00
TRINITY_DN165952_c1_g3	0.00	0.00	0.00	0.00	0.00	0.00	0.00	0.00	0.00	0.00
TRINITY_DN165952_c6_g1	0.00	0.00	0.00	7.31	12.42	0.00	0.00	0.00	0.00	0.00
TRINITY_DN165953_c0_g1	0.00	7.15	0.00	0.00	0.00	0.00	0.00	0.00	0.00	0.00
TRINITY_DN165953_c0_g2	0.00	0.00	0.00	6.62	11.25	0.00	0.00	0.00	0.00	0.00
TRINITY_DN165953_c1_g1	0.00	0.00	0.00	3.52	8.81	0.00	1.32	0.00	6.92	0.00
TRINITY_DN165953_c2_g1	0.00	0.00	0.00	0.00	18.73	0.00	0.00	0.00	0.00	0.00
TRINITY_DN165953_c3_g1	0.00	0.00	4.07	0.00	0.00	0.00	0.00	1.26	0.00	0.00
TRINITY_DN165953_c4_g1	0.00	0.00	0.00	0.00	0.00	0.00	0.00	0.00	0.00	0.00
TRINITY_DN165953_c5_g1	0.00	7.77	0.00	2.85	14.19	0.00	0.00	0.00	4.42	0.00
TRINITY_DN165954_c0_g1	0.00	0.00	0.00	0.00	0.00	0.00	0.00	0.00	6.68	0.00
TRINITY_DN165954_c1_g1	0.00	0.00	0.00	0.00	0.00	0.00	0.00	23.48	6.24	0.00
TRINITY_DN165954_c2_g1	0.00	0.00	0.00	0.00	0.00	0.00	0.00	0.00	0.00	0.00
TRINITY_DN165954_c5_g1	0.00	0.00	0.00	0.00	0.00	0.00	0.00	0.00	0.00	0.00
TRINITY_DN165956_c0_g1	0.00	0.00	0.00	15.82	0.00	0.00	0.00	0.00	0.00	0.00
TRINITY_DN165957_c0_g1	0.00	2.78	0.00	1.37	4.57	9.99	1.02	0.00	3.63	0.00
TRINITY_DN165957_c2_g1	0.00	0.00	0.00	0.00	21.12	0.00	0.00	0.00	6.19	0.00
TRINITY_DN165958_c0_g1	0.00	0.00	4.56	1.88	2.35	0.00	2.80	0.00	2.22	0.00
TRINITY_DN165958_c2_g1	0.00	3.84	2.31	1.42	7.06	0.00	0.00	2.11	4.43	2.09
TRINITY_DN16595_c0_g1	0.00	0.00	0.00	19.95	68.19	0.00	0.00	0.00	47.04	0.00
TRINITY_DN16595_c1_g1	0.00	0.00	34.94	6.60	11.84	0.00	10.44	0.00	36.28	0.00
TRINITY_DN165960_c0_g1	0.00	0.00	0.00	0.00	0.00	98.04	0.00	0.00	0.00	0.00
TRINITY_DN165960_c0_g2	0.00	0.00	0.00	0.00	0.00	0.00	0.00	0.00	24.89	0.00
TRINITY_DN165960_c0_g3	0.00	0.00	0.00	3.08	5.12	1.67	0.00	0.00	0.00	0.00
TRINITY_DN165960_c1_g1	0.00	0.00	0.00	0.00	0.00	0.00	0.00	0.00	0.00	0.00
TRINITY_DN165960_c1_g2	0.00	0.00	0.00	0.00	21.17	4.49	3.81	0.00	11.87	0.00
TRINITY_DN165960_c2_g1	0.00	0.00	0.00	0.00	0.00	2.38	0.00	0.00	0.00	0.00
TRINITY_DN165960_c2_g2	0.00	0.00	21.44	0.00	0.00	0.00	0.00	0.00	0.00	0.00
TRINITY_DN165960_c4_g1	0.00	2.37	20.07	0.00	0.00	0.00	0.00	0.00	2.73	0.00
TRINITY_DN165961_c0_g1	0.00	0.00	0.00	0.00	0.00	0.00	0.00	0.00	0.00	0.00
TRINITY_DN165961_c0_g2	0.00	0.00	0.00	6.83	0.00	0.00	0.00	0.00	10.76	0.00
TRINITY_DN165961_c4_g1	0.00	0.00	0.00	0.00	0.00	0.00	0.00	15.70	0.00	0.00
TRINITY_DN165962_c0_g1	0.00	0.00	11.51	0.00	2.95	0.00	0.00	0.00	0.00	0.00
TRINITY_DN165962_c0_g2	0.00	0.00	0.00	0.00	0.00	0.00	0.00	0.00	0.00	0.00
TRINITY_DN165962_c0_g3	0.00	0.00	0.00	0.00	0.00	0.00	0.00	0.00	0.00	0.00
TRINITY_DN165962_c0_g5	0.00	0.00	0.00	0.00	0.00	0.00	0.00	0.00	5.85	0.00
TRINITY_DN165962_c1_g1	0.00	24.23	0.00	8.76	0.00	0.00	0.00	0.00	0.00	0.00
TRINITY_DN165963_c0_g1	0.00	0.00	0.00	11.72	0.00	0.00	0.00	0.00	18.50	0.00
TRINITY_DN165963_c0_g2	0.00	0.00	0.00	0.00	0.00	0.00	0.00	0.00	0.00	0.00
TRINITY_DN165963_c0_g3	0.00	0.00	0.00	0.00	0.00	0.00	0.00	0.00	0.00	0.00
TRINITY_DN165963_c1_g1	0.00	0.00	0.00	0.00	14.41	0.00	0.00	0.00	13.39	0.00
TRINITY_DN165964_c0_g1	0.00	0.00	10.66	2.35	2.99	0.00	1.75	0.00	9.22	0.00
TRINITY_DN165965_c0_g1	0.00	0.00	0.00	0.00	0.00	0.00	2.16	0.00	2.26	0.00
TRINITY_DN165966_c1_g1	0.00	0.00	13.71	0.00	0.00	0.00	0.00	12.04	0.00	0.00
TRINITY_DN165967_c0_g1	0.00	0.00	0.00	0.00	0.00	0.00	0.00	0.00	14.48	0.00
TRINITY_DN165967_c1_g1	0.00	0.00	45.68	0.00	0.00	0.00	0.00	0.00	0.00	0.00
TRINITY_DN165968_c0_g1	0.00	0.00	0.00	0.00	17.80	0.00	0.00	0.00	0.00	0.00
TRINITY_DN165968_c1_g1	0.00	0.00	0.00	7.55	20.13	0.00	0.00	0.00	18.70	0.00
TRINITY_DN165968_c2_g1	0.00	6.28	12.05	11.15	26.42	11.29	2.08	3.54	23.49	0.00
TRINITY_DN165968_c3_g1	0.00	0.00	3.06	1.87	6.20	3.08	0.00	0.00	8.73	0.00
TRINITY_DN165968_c4_g1	0.00	0.00	0.00	0.00	0.00	0.00	0.00	0.00	0.00	0.00
TRINITY_DN165968_c5_g1	0.00	3.94	0.00	2.89	28.77	0.00	0.00	0.00	4.48	0.00
TRINITY_DN16596_c0_g1	0.00	0.00	55.30	0.00	0.00	47.63	0.00	0.00	0.00	0.00
TRINITY_DN16596_c0_g2	0.00	0.00	0.00	0.00	10.63	0.00	9.39	0.00	0.00	0.00
TRINITY_DN165970_c0_g1	1.55	22.46	34.25	19.92	58.93	10.82	6.61	0.00	72.84	1.64
TRINITY_DN165971_c0_g1	0.00	0.00	5.29	3.19	0.00	0.00	0.00	0.00	9.91	0.00
TRINITY_DN165973_c0_g1	0.00	0.00	0.00	0.00	0.00	0.00	0.00	0.00	0.00	0.00
TRINITY_DN165974_c1_g1	0.00	0.00	0.00	0.00	0.00	10.44	0.00	0.00	0.00	0.00
TRINITY_DN165974_c2_g1	0.00	0.00	0.00	7.64	6.49	0.00	5.68	0.00	0.00	0.00
TRINITY_DN165974_c6_g1	0.00	0.00	0.00	0.00	6.49	0.00	5.68	0.00	0.00	0.00
TRINITY_DN165977_c0_g1	0.00	0.00	0.00	0.00	0.00	0.00	0.00	0.00	0.00	0.00
TRINITY_DN165978_c0_g1	0.00	0.00	6.65	0.00	0.00	0.00	0.00	0.00	12.44	0.00
TRINITY_DN165979_c1_g1	0.00	0.00	0.00	0.00	0.00	0.00	0.00	0.00	0.00	0.00
TRINITY_DN165979_c2_g1	0.00	0.00	33.68	30.40	86.78	17.15	14.97	0.00	31.97	0.00
TRINITY_DN16597_c0_g1	2.18	0.00	7.08	4.25	13.20	0.00	0.00	0.00	2.44	2.31
TRINITY_DN16597_c1_g2	0.00	0.00	0.00	46.64	0.00	0.00	0.00	0.00	0.00	0.00
TRINITY_DN165980_c1_g1	0.00	0.00	0.00	0.00	0.00	0.00	0.00	0.00	0.00	0.00
TRINITY_DN165980_c2_g1	0.00	0.00	6.89	8.27	6.90	0.00	0.00	0.00	0.00	6.12
TRINITY_DN165980_c2_g2	0.00	1.95	0.93	1.08	6.65	3.50	1.71	0.87	21.55	0.00
TRINITY_DN165980_c2_g3	0.00	0.00	0.00	0.00	19.19	0.00	0.00	0.00	0.00	0.00
TRINITY_DN165980_c2_g4	0.00	0.00	5.20	0.00	0.00	0.00	0.00	0.00	0.00	0.00
TRINITY_DN165980_c2_g5	0.00	0.00	0.00	4.21	0.00	0.00	0.00	0.00	6.56	0.00
TRINITY_DN165980_c3_g1	0.00	2.45	9.25	1.80	8.97	0.00	0.00	0.00	16.84	0.00
TRINITY_DN165981_c0_g1	5.40	0.00	0.00	5.43	24.72	0.00	8.12	8.03	0.00	0.00
TRINITY_DN165981_c1_g1	0.00	0.00	0.00	0.00	5.93	0.00	0.00	0.00	0.00	0.00
TRINITY_DN165981_c6_g1	0.00	0.00	0.00	0.00	8.20	0.00	0.00	0.00	15.22	0.00
TRINITY_DN165981_c8_g1	0.00	0.00	0.00	0.00	0.00	0.00	0.00	0.00	20.74	0.00
TRINITY_DN165981_c9_g1	0.00	0.00	0.00	14.95	0.00	0.00	0.00	0.00	23.50	0.00
TRINITY_DN165982_c0_g1	0.00	0.00	0.00	0.00	0.00	0.00	0.00	0.00	0.00	0.00
TRINITY_DN165983_c0_g1	0.00	0.00	0.00	0.00	0.00	0.00	0.00	0.00	0.00	0.00
TRINITY_DN165983_c1_g1	0.00	0.00	0.00	0.00	0.00	0.00	0.00	0.00	0.00	0.00
TRINITY_DN165983_c2_g1	0.00	0.00	0.00	0.00	0.00	0.00	0.00	0.00	0.00	0.00
TRINITY_DN165984_c1_g1	0.00	31.53	0.00	0.00	0.00	0.00	14.75	0.00	18.16	0.00
TRINITY_DN165985_c0_g1	0.00	0.00	0.00	2.35	0.00	0.00	1.45	0.00	0.00	0.00
TRINITY_DN165985_c1_g1	0.00	0.00	0.00	3.13	0.00	0.00	0.00	0.00	15.50	0.00
TRINITY_DN165986_c0_g1	0.00	0.00	0.00	3.92	0.00	0.00	0.00	0.00	10.59	0.00
TRINITY_DN165986_c0_g2	0.00	0.00	0.00	0.00	8.37	0.00	0.00	0.00	7.78	0.00
TRINITY_DN165987_c0_g2	0.00	0.00	0.00	0.00	0.00	0.00	0.00	0.00	0.00	0.00
TRINITY_DN165988_c0_g1	0.00	0.00	1.94	3.57	2.20	0.00	0.00	0.00	0.00	0.00
TRINITY_DN165989_c0_g1	0.00	0.00	0.00	0.00	0.00	0.00	0.00	10.70	0.00	0.00
TRINITY_DN16598_c0_g1	0.00	0.00	0.00	0.00	2.76	0.00	0.00	0.00	0.00	0.00
TRINITY_DN16598_c0_g2	0.00	0.00	0.00	0.00	0.00	0.00	0.00	0.00	0.00	0.00
TRINITY_DN165990_c0_g1	0.00	0.00	0.00	0.00	0.00	0.00	0.00	0.00	0.00	0.00
TRINITY_DN165991_c1_g1	0.00	0.00	14.85	0.00	0.00	0.00	0.00	0.00	0.00	0.00
TRINITY_DN165992_c0_g1	0.00	0.00	10.97	0.00	27.96	0.00	0.00	0.00	15.66	0.00
TRINITY_DN165992_c1_g1	0.00	0.00	0.39	0.00	0.00	34.42	0.00	0.00	10.71	0.00
TRINITY_DN165993_c0_g1	0.00	0.00	27.54	0.00	0.00	0.00	0.00	0.00	26.24	0.00
TRINITY_DN165993_c0_g2	0.00	0.00	0.00	0.00	0.00	0.00	0.00	0.00	0.00	0.00
TRINITY_DN165993_c0_g3	0.00	13.98	0.00	30.40	0.00	0.00	0.00	0.00	0.00	0.00
TRINITY_DN165993_c0_g6	0.00	0.00	0.00	0.00	0.00	0.00	0.00	0.00	0.00	0.00
TRINITY_DN165993_c5_g1	0.00	0.00	8.98	0.00	0.00	0.00	0.00	0.00	0.00	0.00
TRINITY_DN165994_c0_g2	0.00	0.00	0.00	7.11	12.08	0.00	0.00	0.00	11.20	0.00
TRINITY_DN165994_c1_g1	0.00	12.68	30.45	0.00	15.62	0.00	0.00	0.00	57.92	0.00
TRINITY_DN165994_c2_g1	0.00	0.00	0.00	0.00	0.00	0.00	0.00	0.00	0.00	0.00
TRINITY_DN165994_c3_g1	0.00	0.00	7.02	0.00	0.00	0.00	0.00	0.00	0.00	0.00
TRINITY_DN165994_c4_g1	0.00	0.00	0.00	0.00	0.00	0.00	0.00	0.00	0.00	0.00
TRINITY_DN165995_c0_g1	0.00	0.00	0.00	0.00	0.00	0.00	0.00	0.00	0.00	10.34
TRINITY_DN165995_c0_g2	0.00	0.00	6.79	0.00	0.00	0.00	0.00	3.04	0.00	0.00
TRINITY_DN165995_c0_g3	0.00	0.00	0.00	0.00	0.00	0.00	0.00	0.00	15.29	0.00
TRINITY_DN165996_c0_g1	0.00	0.00	0.00	19.44	0.00	0.00	10.39	0.00	21.85	0.00
TRINITY_DN165996_c1_g1	9.35	0.00	0.00	0.00	0.00	0.00	0.00	0.00	28.00	0.00
TRINITY_DN165998_c0_g1	0.00	0.00	0.00	0.77	2.58	0.00	0.00	0.00	6.09	0.00
TRINITY_DN16599_c0_g1	6.88	92.29	174.80	129.93	339.67	130.77	61.22	75.52	481.72	29.15
TRINITY_DN16599_c1_g1	0.00	15.71	18.45	2.79	18.54	0.00	4.17	16.32	60.63	17.12
TRINITY_DN16599_c2_g1	0.00	0.00	0.00	0.00	0.00	0.00	0.00	0.00	0.00	0.00
TRINITY_DN16599_c2_g2	0.00	0.00	0.00	0.00	0.00	0.00	0.00	0.00	0.00	0.00
TRINITY_DN16599_c4_g1	0.00	0.00	0.00	0.00	0.00	28.46	0.00	0.00	0.00	0.00
TRINITY_DN16599_c5_g1	0.00	0.00	0.00	0.00	0.00	0.00	0.00	0.00	0.00	0.00
TRINITY_DN16599_c6_g1	0.00	0.00	0.00	0.00	0.00	0.00	0.00	0.00	0.00	0.00
TRINITY_DN16599_c9_g1	0.00	0.00	10.31	0.00	24.28	3.45	0.00	0.00	0.00	0.00
TRINITY_DN1659_c0_g1	18.06	131.71	147.59	169.52	371.42	179.65	58.48	51.48	508.58	11.42
TRINITY_DN1659_c0_g2	35.46	382.70	412.98	463.62	770.29	475.50	200.17	116.70	2586.69	74.81
TRINITY_DN1659_c1_g1	5.18	42.73	119.09	81.53	235.91	69.55	26.47	47.87	250.97	9.39
TRINITY_DN1659_c2_g1	0.00	0.00	0.00	0.00	0.00	0.00	0.00	0.00	0.00	0.00
TRINITY_DN1659_c3_g1	0.00	0.00	5.28	0.00	5.13	0.00	0.00	0.00	0.00	0.00
TRINITY_DN165_c1_g1	0.00	0.00	0.00	0.00	0.00	0.00	0.00	0.00	0.00	0.00
TRINITY_DN166001_c0_g1	0.00	8.85	11.97	11.54	27.68	5.32	19.56	13.11	42.47	2.44
TRINITY_DN166001_c2_g1	0.00	0.00	0.00	0.00	0.00	0.00	0.00	0.00	4.69	0.00
TRINITY_DN166002_c0_g1	0.00	0.00	0.00	0.00	20.53	6.90	0.00	0.00	0.00	0.00
TRINITY_DN166002_c0_g2	0.00	0.00	0.00	0.00	0.00	0.00	0.00	0.00	0.00	0.00
TRINITY_DN166002_c1_g1	0.00	15.76	0.00	0.00	0.00	0.00	0.00	0.00	0.00	0.00
TRINITY_DN166002_c2_g1	0.00	0.00	0.00	0.00	0.00	0.00	0.00	0.00	0.00	0.00
TRINITY_DN166003_c0_g1	0.00	0.00	0.00	0.00	0.00	0.00	0.00	0.00	0.00	0.00
TRINITY_DN166004_c0_g1	0.00	0.00	0.00	8.27	13.79	0.00	0.00	0.00	12.88	0.00
TRINITY_DN166005_c0_g1	0.00	0.00	0.00	0.00	0.00	0.00	0.00	0.00	0.00	0.00
TRINITY_DN166007_c1_g1	0.00	0.00	0.00	0.00	0.00	0.00	0.00	0.00	0.00	0.00
TRINITY_DN166007_c1_g2	0.00	0.00	10.64	0.00	0.00	0.00	0.00	0.00	10.06	0.00
TRINITY_DN166007_c1_g3	0.00	7.90	0.00	0.00	0.00	0.00	0.00	0.00	0.00	0.00
TRINITY_DN166007_c2_g1	0.00	0.00	0.00	0.00	0.00	0.00	0.00	0.00	0.00	0.00
TRINITY_DN166007_c2_g2	0.00	0.00	0.00	11.04	0.00	0.00	0.00	0.00	0.00	0.00
TRINITY_DN166007_c4_g1	0.00	0.00	0.00	0.00	0.00	0.00	0.00	0.00	15.98	0.00
TRINITY_DN166009_c1_g1	0.00	0.00	0.00	0.00	0.00	0.00	0.00	0.00	0.00	0.00
TRINITY_DN166009_c2_g1	0.00	0.00	13.37	0.00	0.00	0.00	0.00	12.09	0.00	0.00
TRINITY_DN166009_c3_g1	0.00	0.00	0.00	0.00	0.00	11.94	0.00	0.00	0.00	0.00
TRINITY_DN16600_c0_g1	0.00	194.27	97.83	145.66	120.98	139.84	17.45	35.99	429.18	17.42
TRINITY_DN166012_c0_g1	0.00	0.00	29.46	0.00	0.00	0.00	0.00	0.00	0.00	0.00
TRINITY_DN166013_c0_g1	0.00	0.00	0.00	11.88	0.00	7.82	0.00	0.00	15.19	0.00
TRINITY_DN166013_c0_g2	14.59	236.11	346.48	385.10	755.25	248.82	183.82	186.52	1759.63	66.19
TRINITY_DN166013_c1_g1	0.00	0.00	0.00	13.18	0.00	0.00	17.61	18.17	56.53	0.00
TRINITY_DN166013_c3_g1	0.00	0.00	0.00	0.00	0.00	0.00	0.00	0.00	0.00	0.00
TRINITY_DN166013_c4_g1	0.00	0.00	15.09	18.21	30.98	0.00	13.49	13.69	34.93	13.45
TRINITY_DN166014_c0_g1	0.00	0.00	0.00	0.00	0.00	9.71	4.38	0.00	9.09	0.00
TRINITY_DN166014_c1_g3	0.00	0.00	0.00	0.00	0.00	0.00	0.00	0.00	0.00	0.00
TRINITY_DN166014_c6_g1	0.00	0.00	0.00	9.55	0.00	0.00	0.00	0.00	0.00	0.00
TRINITY_DN166015_c0_g1	0.00	0.00	0.00	2.60	14.04	0.00	0.00	7.92	16.13	0.00
TRINITY_DN166015_c0_g2	0.00	0.00	0.00	0.00	7.85	0.00	0.00	24.93	3.67	0.00
TRINITY_DN166015_c1_g1	0.00	0.00	0.00	0.00	0.00	0.00	0.00	0.00	0.00	0.00
TRINITY_DN166015_c2_g1	0.00	0.00	122.19	0.00	0.00	0.00	0.00	0.00	26.09	0.00
TRINITY_DN166015_c5_g1	0.00	0.00	0.00	0.00	83.97	0.00	0.00	0.00	0.00	0.00
TRINITY_DN166016_c0_g1	0.00	0.00	0.00	0.00	24.40	0.00	0.00	0.00	9.12	0.00
TRINITY_DN166017_c0_g1	0.00	0.00	15.24	0.00	0.00	0.00	0.00	0.00	0.00	0.00
TRINITY_DN166017_c1_g1	0.00	0.00	28.35	0.00	29.08	0.00	0.00	0.00	0.00	0.00
TRINITY_DN166018_c0_g1	0.00	0.00	0.00	0.00	0.00	0.00	0.00	0.00	0.00	0.00
TRINITY_DN166018_c0_g3	0.00	0.00	0.00	0.00	0.00	39.95	0.00	0.00	0.00	0.00
TRINITY_DN166018_c1_g1	0.00	0.00	0.00	0.00	0.00	0.00	0.00	0.00	0.00	0.00
TRINITY_DN16601_c0_g1	11.47	0.00	0.00	7.53	0.00	0.00	0.00	0.00	0.00	0.00
TRINITY_DN16601_c0_g2	4.80	19.47	41.01	3.46	117.20	5.78	11.06	0.00	81.88	0.00
TRINITY_DN16601_c1_g1	0.00	0.00	0.00	0.00	0.00	0.00	0.00	0.00	0.00	0.00
TRINITY_DN166020_c0_g1	0.00	0.00	0.00	12.01	0.00	0.00	8.97	0.00	9.46	0.00
TRINITY_DN166020_c4_g1	0.00	0.00	0.00	0.00	0.00	0.00	0.00	0.00	30.02	0.00
TRINITY_DN166021_c0_g1	0.00	0.00	0.00	0.00	0.00	0.00	0.00	0.00	0.00	0.00
TRINITY_DN166021_c1_g1	0.00	0.00	0.00	0.00	0.00	0.00	0.00	0.00	0.00	0.00
TRINITY_DN166022_c0_g1	0.00	0.00	0.00	0.00	0.00	0.00	0.00	0.00	0.00	0.00
TRINITY_DN166023_c0_g1	0.00	0.00	27.75	0.00	0.00	0.00	0.00	0.00	0.00	0.00
TRINITY_DN166023_c1_g1	0.00	0.00	0.00	0.00	0.00	0.00	0.00	7.76	0.00	0.00
TRINITY_DN166024_c0_g1	0.00	0.00	5.86	3.53	0.00	0.00	0.00	0.00	10.95	0.00
TRINITY_DN166024_c0_g2	0.00	9.78	0.00	7.07	0.00	11.94	0.00	10.56	0.00	0.00
TRINITY_DN166024_c0_g3	0.00	0.00	0.00	3.41	0.00	5.40	0.00	2.44	0.00	0.00
TRINITY_DN166024_c2_g1	0.00	0.00	0.00	0.00	0.00	0.00	0.00	0.00	16.56	0.00
TRINITY_DN166025_c0_g1	0.00	0.00	0.00	0.00	0.00	0.00	0.00	14.37	0.00	0.00
TRINITY_DN166026_c0_g1	0.00	0.00	0.00	0.00	3.93	0.00	0.00	0.00	14.49	0.00
TRINITY_DN166026_c0_g2	0.00	0.00	0.00	0.00	0.00	0.00	0.00	0.00	0.00	0.00
TRINITY_DN166026_c1_g1	0.00	8.26	17.91	0.00	0.00	0.00	0.00	1.83	7.65	0.00
TRINITY_DN166026_c3_g1	0.00	0.00	0.00	0.00	0.00	0.00	0.00	0.00	0.00	0.00
TRINITY_DN166026_c4_g1	0.00	0.00	0.00	4.84	8.16	0.00	7.23	0.00	0.00	0.00
TRINITY_DN166026_c5_g1	0.00	0.00	0.00	0.00	0.00	0.00	0.00	0.00	6.35	0.00
TRINITY_DN166026_c5_g2	0.00	5.82	0.00	4.25	21.29	0.00	0.00	0.00	26.47	0.00
TRINITY_DN166026_c7_g1	0.00	0.00	0.00	17.51	0.00	0.00	0.00	0.00	0.00	0.00
TRINITY_DN166026_c8_g1	0.00	0.00	3.04	0.00	3.12	0.00	5.55	0.00	0.00	2.73
TRINITY_DN166026_c9_g1	0.00	0.00	0.00	0.00	0.00	0.00	0.00	0.00	0.00	0.00
TRINITY_DN166027_c0_g1	0.00	0.00	0.00	0.00	0.00	0.00	0.00	0.00	0.00	0.00
TRINITY_DN166027_c2_g1	0.00	0.00	0.00	0.00	5.69	0.00	0.00	0.00	3.58	0.00
TRINITY_DN166028_c1_g1	0.00	0.00	0.00	0.00	11.49	0.00	0.00	0.00	0.00	0.00
TRINITY_DN166028_c1_g2	0.00	0.00	0.00	0.00	15.01	14.86	0.00	0.00	0.00	0.00
TRINITY_DN166028_c1_g3	0.00	0.00	0.00	0.00	0.00	0.00	0.00	0.00	0.00	0.00
TRINITY_DN166029_c0_g1	0.00	0.00	0.00	0.00	8.66	0.00	0.00	0.00	0.00	0.00
TRINITY_DN166029_c1_g1	0.00	0.00	0.00	0.00	7.71	0.00	0.00	0.00	0.00	0.00
TRINITY_DN166029_c2_g1	0.00	0.00	0.00	0.00	0.00	0.00	0.00	0.00	0.00	0.00
TRINITY_DN16602_c0_g1	0.00	24.32	23.50	0.00	18.02	7.88	0.00	8.84	32.60	0.00
TRINITY_DN16602_c0_g2	0.00	0.00	0.00	0.00	20.28	19.17	0.00	0.00	0.00	0.00
TRINITY_DN16602_c1_g1	0.00	0.00	0.00	0.00	0.00	12.90	0.00	0.00	0.00	0.00
TRINITY_DN166030_c0_g1	0.00	0.00	0.00	2.33	11.61	3.86	0.00	0.00	10.86	0.00
TRINITY_DN166030_c2_g1	0.00	0.00	0.00	0.00	0.00	0.00	0.00	0.00	0.00	0.00
TRINITY_DN166030_c3_g1	0.00	0.00	0.00	0.00	0.00	0.00	0.00	17.58	9.30	0.00
TRINITY_DN166030_c5_g1	0.00	0.00	0.00	0.00	0.00	0.00	0.00	0.00	18.70	0.00
TRINITY_DN166030_c6_g1	0.00	0.00	16.00	0.00	0.00	0.00	0.00	0.00	0.00	0.00
TRINITY_DN166030_c7_g1	0.00	0.00	0.00	0.00	0.00	0.00	0.00	0.00	36.33	0.00
TRINITY_DN166030_c8_g1	0.00	0.00	0.00	0.00	0.00	18.74	0.00	0.00	17.50	0.00
TRINITY_DN166031_c1_g1	0.00	0.00	0.00	0.00	0.00	10.96	0.00	0.00	0.00	0.00
TRINITY_DN166031_c2_g1	0.00	5.04	0.00	0.00	18.38	0.00	0.00	10.80	11.46	0.00
TRINITY_DN166032_c1_g1	0.00	0.00	0.00	0.00	0.00	0.00	0.00	0.00	0.00	0.00
TRINITY_DN166034_c0_g1	0.00	0.00	0.00	7.45	0.00	14.86	0.00	10.13	13.91	0.00
TRINITY_DN166034_c0_g2	0.00	0.00	0.00	0.00	6.31	0.00	0.00	0.00	0.00	0.00
TRINITY_DN166035_c0_g1	0.00	0.00	0.00	0.00	21.29	14.34	6.33	6.21	0.00	0.00
TRINITY_DN166037_c2_g1	0.00	0.00	7.50	2.28	0.00	3.77	0.00	0.00	3.54	0.00
TRINITY_DN166038_c0_g1	0.00	0.00	0.00	0.00	20.02	0.00	0.00	0.00	9.30	0.00
TRINITY_DN166038_c1_g1	0.00	16.12	13.05	23.53	13.09	0.00	15.84	0.00	6.11	0.00
TRINITY_DN166039_c1_g1	0.00	0.00	0.00	0.00	0.00	0.00	0.00	0.00	0.00	0.00
TRINITY_DN16603_c0_g1	0.00	0.00	0.00	0.00	0.00	0.00	0.00	0.00	25.25	0.00
TRINITY_DN16603_c1_g1	0.00	0.00	0.00	7.52	0.00	0.00	0.00	0.00	31.67	0.00
TRINITY_DN166040_c0_g1	0.00	0.00	0.00	5.79	0.00	9.83	0.00	0.00	0.00	0.00
TRINITY_DN166040_c0_g2	0.00	0.00	0.00	0.00	0.00	0.00	0.00	0.00	0.00	0.00
TRINITY_DN166040_c0_g3	0.00	0.00	0.00	0.00	23.34	0.00	0.00	10.26	0.00	0.00
TRINITY_DN166040_c1_g1	0.00	0.00	0.00	0.00	0.00	0.00	0.00	0.00	0.00	0.00
TRINITY_DN166040_c3_g1	0.00	0.00	0.00	0.00	0.00	0.00	0.00	0.00	37.87	0.00
TRINITY_DN166041_c0_g1	0.00	0.00	0.00	0.00	0.00	0.00	0.00	0.00	7.93	0.00
TRINITY_DN166043_c0_g1	0.00	0.00	0.00	0.00	0.00	7.13	0.00	0.00	0.00	7.48
TRINITY_DN166044_c1_g1	0.00	0.00	0.00	0.00	54.69	0.00	0.00	0.00	16.96	0.00
TRINITY_DN166045_c0_g1	0.00	0.00	0.00	0.00	0.00	0.00	0.00	0.00	0.00	0.00
TRINITY_DN166045_c1_g1	0.00	0.00	29.58	14.90	0.00	9.93	0.00	8.70	46.24	0.00
TRINITY_DN166046_c0_g1	0.00	4.52	4.18	0.00	0.00	0.00	0.00	0.00	15.73	0.00
TRINITY_DN166047_c0_g1	0.00	0.00	0.00	0.00	0.00	0.00	0.00	0.00	0.00	0.00
TRINITY_DN166048_c0_g1	0.00	0.00	3.05	0.33	0.00	0.00	0.00	0.86	9.46	0.00
TRINITY_DN166048_c0_g2	0.00	0.00	0.00	0.00	9.49	0.00	0.00	0.00	3.20	0.00
TRINITY_DN166048_c1_g1	0.00	0.00	1.90	1.18	3.86	0.00	0.00	3.64	0.00	0.00
TRINITY_DN166048_c2_g1	0.00	0.00	0.00	0.00	0.00	0.00	0.00	0.00	0.00	0.00
TRINITY_DN166049_c0_g1	0.00	0.00	0.00	0.00	13.32	0.00	0.00	0.00	0.00	0.00
TRINITY_DN166049_c0_g2	0.00	0.00	0.00	0.00	0.00	0.00	0.00	0.00	0.00	0.00
TRINITY_DN166049_c1_g1	0.00	0.00	0.00	0.00	0.00	0.00	0.00	0.00	0.00	0.00
TRINITY_DN166049_c2_g1	0.00	0.00	0.00	0.00	0.00	0.00	0.00	0.00	0.00	0.00
TRINITY_DN166049_c3_g1	0.00	0.00	0.00	0.00	0.00	0.00	0.00	0.00	0.00	0.00
TRINITY_DN166049_c6_g1	0.00	0.00	3.61	3.12	5.21	3.60	0.67	2.04	7.13	0.67
TRINITY_DN16604_c0_g1	0.00	0.00	0.00	0.00	0.00	0.00	0.00	0.00	0.00	0.00
TRINITY_DN16604_c1_g1	0.00	0.00	0.00	0.00	0.00	0.00	0.00	0.00	0.00	0.00
TRINITY_DN166050_c0_g1	0.00	0.00	0.00	0.00	32.87	0.00	11.76	0.00	0.00	0.00
TRINITY_DN166051_c0_g1	0.00	0.00	0.00	0.00	0.00	0.00	0.00	0.00	0.00	0.00
TRINITY_DN166051_c0_g2	0.00	0.00	0.00	0.00	0.00	0.00	0.00	0.00	0.00	0.00
TRINITY_DN166052_c1_g1	0.00	0.00	0.00	0.00	0.00	0.00	0.00	0.00	0.00	0.00
TRINITY_DN166053_c0_g1	0.82	3.29	3.63	2.25	13.86	0.00	1.56	0.00	11.44	0.00
TRINITY_DN166053_c0_g2	0.00	1.15	0.15	1.63	0.00	3.87	2.27	3.64	3.57	0.00
TRINITY_DN166054_c0_g1	0.00	0.00	0.00	0.00	0.00	0.00	0.00	0.00	0.00	0.00
TRINITY_DN166054_c0_g2	0.00	13.46	0.00	9.92	13.56	6.54	0.00	0.00	21.59	0.00
TRINITY_DN166054_c0_g3	0.00	0.00	0.00	8.54	0.00	0.00	0.00	0.00	0.00	0.00
TRINITY_DN166054_c2_g1	0.00	0.00	0.00	0.00	0.00	26.11	0.00	0.00	0.00	0.00
TRINITY_DN166054_c4_g1	0.00	0.00	0.00	0.00	0.00	0.00	0.00	0.00	6.35	0.00
TRINITY_DN166054_c5_g1	0.00	0.00	0.00	0.00	0.00	0.00	0.00	0.00	0.00	0.00
TRINITY_DN166054_c6_g1	0.00	0.00	0.00	0.00	0.00	0.00	0.00	0.00	0.00	0.00
TRINITY_DN166055_c0_g1	0.00	0.00	0.00	8.22	12.68	5.74	0.00	0.00	7.35	3.48
TRINITY_DN166056_c0_g1	0.00	0.00	0.00	14.17	0.00	0.00	0.00	0.00	0.00	0.00
TRINITY_DN166056_c0_g2	0.00	0.00	0.00	0.00	0.00	0.00	0.00	0.00	0.00	0.00
TRINITY_DN166056_c0_g3	0.00	0.00	0.00	0.00	0.00	0.00	0.00	0.00	7.53	0.00
TRINITY_DN166056_c1_g2	0.00	0.00	0.00	0.00	0.00	12.54	0.00	0.00	23.34	0.00
TRINITY_DN166056_c2_g1	0.00	0.00	0.00	0.00	0.00	0.00	0.00	0.00	0.00	0.00
TRINITY_DN166056_c4_g1	0.00	0.00	0.00	32.29	18.39	18.19	0.00	0.00	34.02	0.00
TRINITY_DN166058_c0_g1	0.00	12.31	0.00	0.00	0.00	0.00	13.17	0.00	14.01	0.00
TRINITY_DN166058_c0_g2	0.00	7.81	0.00	5.64	0.00	0.00	0.00	0.00	17.76	0.00
TRINITY_DN166058_c1_g1	0.00	0.00	0.00	11.24	0.00	0.00	16.60	0.00	0.00	0.00
TRINITY_DN166058_c3_g1	0.00	0.00	0.00	4.77	8.04	0.00	0.00	0.00	29.82	0.00
TRINITY_DN16605_c0_g1	3.43	5.53	94.29	12.50	29.87	47.63	0.00	17.76	57.14	0.00
TRINITY_DN16605_c1_g1	0.00	0.00	2.77	1.24	6.01	0.00	0.00	0.00	2.63	0.00
TRINITY_DN16605_c4_g1	0.00	0.00	44.31	27.35	53.94	19.61	8.76	8.63	70.04	2.87
TRINITY_DN16605_c5_g1	0.00	6.72	0.00	0.00	0.00	0.00	0.00	0.00	0.00	0.00
TRINITY_DN16605_c6_g1	0.00	1.92	2.31	9.56	7.09	0.00	0.00	0.00	11.21	4.18
TRINITY_DN166060_c0_g2	0.00	0.00	0.00	0.00	0.00	0.00	0.00	0.00	5.38	0.00
TRINITY_DN166061_c1_g1	0.00	0.00	0.00	0.00	6.49	1.26	0.00	0.00	7.34	0.00
TRINITY_DN166062_c1_g1	0.00	0.00	0.00	0.00	0.00	0.00	0.00	0.00	0.00	0.00
TRINITY_DN166062_c2_g1	0.00	0.00	0.00	0.00	0.00	17.72	0.00	14.48	15.17	0.00
TRINITY_DN166063_c0_g1	0.00	32.41	0.00	0.00	0.00	0.00	0.00	0.00	0.00	0.00
TRINITY_DN166066_c0_g1	0.00	0.00	0.00	0.00	0.00	0.00	0.00	0.00	14.95	0.00
TRINITY_DN166066_c0_g2	0.00	0.00	11.61	4.71	3.90	3.89	0.00	3.45	10.95	0.00
TRINITY_DN166066_c3_g1	0.00	0.00	0.00	0.00	0.00	0.00	0.00	0.00	0.00	0.00
TRINITY_DN166066_c4_g1	0.00	0.00	0.00	0.00	0.00	0.00	0.00	0.00	0.00	0.00
TRINITY_DN166066_c7_g1	0.00	0.00	2.18	0.00	0.00	6.54	0.00	0.00	0.00	0.00
TRINITY_DN166066_c8_g1	0.00	0.00	0.00	0.00	0.00	0.00	0.00	0.00	17.81	0.00
TRINITY_DN166067_c0_g1	0.00	0.00	0.00	0.00	0.00	0.00	0.00	0.00	0.00	0.00
TRINITY_DN166067_c1_g1	0.00	0.00	0.00	0.00	0.00	0.00	0.00	0.00	0.00	0.00
TRINITY_DN166068_c0_g1	0.00	4.84	0.00	0.00	23.53	17.79	5.28	5.18	22.00	5.23
TRINITY_DN166068_c1_g1	0.00	0.00	0.00	0.00	0.00	0.00	0.00	0.00	0.00	0.00
TRINITY_DN166068_c2_g1	0.00	0.00	0.00	0.00	0.00	0.00	0.00	0.00	0.00	0.00
TRINITY_DN166069_c0_g1	0.00	0.00	0.00	0.00	0.00	0.00	0.00	0.00	0.00	0.00
TRINITY_DN166069_c0_g2	0.00	0.00	0.00	9.67	24.48	0.00	0.00	0.00	22.72	7.18
TRINITY_DN166069_c0_g3	0.00	0.00	25.22	0.00	27.40	0.00	0.00	0.00	34.16	14.32
TRINITY_DN166069_c1_g1	0.00	29.21	65.83	5.67	46.90	17.90	47.40	7.81	168.69	0.00
TRINITY_DN166069_c1_g2	0.00	9.48	0.00	0.00	0.00	0.00	0.00	0.00	0.00	0.00
TRINITY_DN166069_c1_g3	0.00	0.00	0.00	0.00	0.00	0.00	0.00	0.00	0.00	0.00
TRINITY_DN16606_c0_g1	0.00	41.36	60.39	52.31	64.33	0.00	22.75	42.59	47.28	0.00
TRINITY_DN16606_c13_g1	0.00	0.00	16.41	0.00	0.00	0.00	0.00	0.00	0.00	0.00
TRINITY_DN16606_c1_g1	0.92	32.67	107.74	104.27	122.88	70.86	0.00	45.80	104.89	2.92
TRINITY_DN16606_c2_g1	0.00	4.44	0.00	3.63	18.07	3.54	0.00	0.00	10.32	0.00
TRINITY_DN16606_c3_g1	0.00	0.00	0.00	0.00	0.00	0.00	0.00	0.00	65.64	0.00
TRINITY_DN16606_c4_g1	0.00	0.00	0.00	0.00	25.36	17.91	0.00	0.00	50.32	0.00
TRINITY_DN16606_c5_g1	0.00	0.00	9.21	0.00	0.00	0.00	0.00	11.05	53.71	0.00
TRINITY_DN166070_c0_g1	0.00	0.00	0.00	9.87	0.00	0.00	0.00	0.00	0.00	0.00
TRINITY_DN166071_c0_g1	0.00	0.00	0.00	2.54	0.00	8.44	0.00	0.00	0.00	0.00
TRINITY_DN166072_c0_g2	0.00	11.02	43.40	36.52	15.83	10.16	0.00	0.00	25.53	0.00
TRINITY_DN166072_c0_g3	0.00	0.00	0.00	0.00	0.00	0.00	0.00	0.00	0.00	0.00
TRINITY_DN166072_c0_g4	0.00	23.12	133.66	138.83	126.92	0.00	0.00	8.13	205.02	14.70
TRINITY_DN166073_c0_g1	12.55	6.13	79.88	22.33	37.39	0.00	0.00	13.10	61.30	0.00
TRINITY_DN166073_c0_g2	0.00	0.00	0.00	0.00	0.00	0.00	0.00	0.00	0.00	0.00
TRINITY_DN166075_c0_g2	0.00	0.00	0.00	0.00	0.00	0.00	0.00	3.49	0.00	0.00
TRINITY_DN166075_c0_g3	0.00	0.00	0.00	0.00	0.00	0.00	0.00	0.00	0.00	0.00
TRINITY_DN166076_c11_g1	0.00	0.00	0.00	0.00	51.62	0.00	0.00	0.00	15.83	0.00
TRINITY_DN166076_c1_g1	0.00	0.00	0.00	0.00	0.00	0.00	0.00	0.00	0.00	0.00
TRINITY_DN166076_c3_g1	0.00	0.00	0.00	0.00	0.00	11.76	0.00	0.00	32.94	0.00
TRINITY_DN166076_c5_g1	0.00	0.00	49.66	9.98	0.00	0.00	0.00	0.00	0.00	0.00
TRINITY_DN166076_c8_g1	0.00	0.00	0.00	11.57	0.00	0.00	0.00	0.00	0.00	0.00
TRINITY_DN166076_c9_g1	0.00	0.00	0.00	0.00	0.00	0.00	0.00	0.00	0.00	0.00
TRINITY_DN166077_c0_g1	0.00	0.00	0.00	0.00	0.00	0.00	0.00	0.00	0.00	0.00
TRINITY_DN166077_c11_g1	0.00	0.00	0.00	0.00	0.00	0.00	0.00	0.00	0.00	0.00
TRINITY_DN166077_c1_g1	0.00	0.00	0.00	0.00	0.00	0.00	0.00	0.00	0.00	0.00
TRINITY_DN166077_c2_g1	0.00	0.00	0.00	0.00	0.00	0.00	0.00	0.00	0.00	0.00
TRINITY_DN166077_c4_g1	0.00	0.00	10.99	0.00	0.00	0.00	0.00	0.00	0.00	0.00
TRINITY_DN166077_c9_g1	0.00	0.00	0.00	0.00	0.00	0.00	0.00	0.00	17.12	5.43
TRINITY_DN166078_c0_g2	0.00	0.00	0.00	0.00	0.00	0.00	0.00	0.00	0.00	0.00
TRINITY_DN166078_c1_g1	0.00	0.00	0.00	0.00	0.00	0.00	0.00	0.00	0.00	0.00
TRINITY_DN166078_c1_g2	0.00	0.00	0.00	0.00	0.00	0.00	0.00	0.00	0.00	0.00
TRINITY_DN166079_c0_g1	0.00	0.00	6.33	0.00	10.90	0.00	0.00	0.00	0.00	0.00
TRINITY_DN16607_c0_g1	0.00	0.00	18.85	9.47	4.91	0.00	0.00	0.00	19.93	16.77
TRINITY_DN16607_c0_g2	0.00	0.00	17.59	21.17	0.00	0.00	0.00	16.00	11.47	0.00
TRINITY_DN16607_c10_g1	0.00	0.00	0.00	0.00	0.00	0.00	0.00	0.00	0.00	0.00
TRINITY_DN16607_c16_g1	17.40	0.00	0.00	0.00	0.00	0.00	0.00	0.00	0.00	0.00
TRINITY_DN16607_c1_g1	0.00	0.00	0.00	0.00	0.00	0.00	0.00	0.00	0.00	0.00
TRINITY_DN16607_c1_g2	0.00	0.00	0.00	32.26	10.97	10.96	0.00	19.24	138.72	9.56
TRINITY_DN16607_c3_g1	0.00	0.00	0.00	10.79	0.00	0.00	0.00	7.98	0.00	0.00
TRINITY_DN166081_c0_g1	0.00	0.00	0.55	0.00	2.27	0.00	0.00	0.00	0.00	0.00
TRINITY_DN166081_c11_g1	0.00	0.00	0.00	0.00	0.00	0.00	0.00	0.00	0.00	0.00
TRINITY_DN166081_c1_g1	0.00	0.00	0.00	0.00	0.00	0.00	0.00	0.00	0.00	0.00
TRINITY_DN166081_c2_g1	0.00	1.81	15.72	0.00	4.96	9.94	3.39	3.47	25.99	0.00
TRINITY_DN166081_c4_g1	0.00	0.00	0.00	0.00	0.00	0.00	0.00	0.00	0.00	0.00
TRINITY_DN166081_c4_g2	0.00	0.00	0.00	0.00	0.00	0.00	0.00	0.00	0.00	0.00
TRINITY_DN166081_c5_g1	0.00	0.00	0.00	0.00	0.00	0.00	17.16	0.00	18.33	0.00
TRINITY_DN166081_c6_g1	0.00	0.00	0.00	0.00	0.00	0.00	0.00	0.00	0.00	0.00
TRINITY_DN166081_c7_g1	0.00	0.00	0.00	0.00	0.00	0.00	0.00	0.00	0.00	0.00
TRINITY_DN166081_c8_g1	0.00	3.02	3.64	8.93	13.05	3.64	3.33	8.37	12.25	0.00
TRINITY_DN166081_c9_g1	0.00	0.00	0.00	10.37	0.00	3.59	3.25	3.19	22.55	0.00
TRINITY_DN166082_c0_g1	0.00	0.00	0.00	0.00	0.00	0.00	0.00	10.56	0.00	0.00
TRINITY_DN166082_c0_g2	0.00	0.00	42.25	6.92	15.11	0.00	0.00	0.00	75.55	0.00
TRINITY_DN166082_c0_g3	0.00	0.00	0.00	0.00	0.00	0.00	0.00	0.00	0.00	0.00
TRINITY_DN166082_c0_g4	0.00	0.00	0.00	16.09	20.14	0.00	0.00	5.90	18.81	0.00
TRINITY_DN166082_c1_g1	0.00	0.00	0.00	0.00	17.93	0.00	15.55	0.00	16.56	0.00
TRINITY_DN166082_c3_g1	0.00	0.00	0.00	0.00	53.77	0.00	0.00	0.00	0.00	0.00
TRINITY_DN166082_c5_g1	0.00	0.00	13.00	7.85	0.00	0.00	0.00	0.00	0.00	0.00
TRINITY_DN166082_c8_g1	0.00	0.00	14.85	0.00	0.00	0.00	0.00	0.00	14.13	0.00
TRINITY_DN166083_c0_g1	0.00	0.00	5.99	0.00	17.21	0.00	0.00	0.00	0.00	0.00
TRINITY_DN166084_c0_g1	0.00	2.03	0.00	1.50	0.00	2.45	0.00	0.00	4.67	0.00
TRINITY_DN166085_c0_g1	0.00	0.00	0.00	0.00	0.00	0.00	0.00	0.00	0.00	0.00
TRINITY_DN166085_c0_g3	0.00	0.00	0.00	0.00	24.48	0.00	7.23	0.00	0.00	0.00
TRINITY_DN166086_c0_g1	0.00	0.00	0.00	0.00	16.90	0.00	0.00	0.00	0.00	0.00
TRINITY_DN166087_c0_g1	0.00	0.00	12.61	0.00	0.00	0.00	0.00	0.00	0.00	0.00
TRINITY_DN166087_c0_g2	0.00	0.00	0.00	0.00	0.00	17.53	0.00	0.00	22.22	0.00
TRINITY_DN166087_c10_g1	0.00	0.00	0.00	0.00	0.00	0.00	0.00	0.00	24.36	0.00
TRINITY_DN166087_c12_g1	0.00	0.00	0.00	0.00	0.00	0.00	0.00	0.00	0.00	0.00
TRINITY_DN166087_c2_g1	0.00	8.88	9.15	13.13	14.06	4.58	30.70	9.87	35.33	4.19
TRINITY_DN166087_c4_g1	0.00	0.00	0.00	0.00	0.00	0.00	0.00	0.00	0.00	0.00
TRINITY_DN166087_c8_g1	0.00	0.00	0.00	0.00	17.80	0.00	0.00	0.00	22.22	0.00
TRINITY_DN166088_c0_g1	0.00	0.00	0.00	0.00	0.00	0.00	0.00	0.00	0.00	0.00
TRINITY_DN166088_c0_g2	0.00	0.00	0.00	0.00	17.66	34.79	0.00	0.00	0.00	0.00
TRINITY_DN166088_c0_g4	0.00	0.00	0.00	0.00	0.00	0.00	0.00	0.00	32.25	0.00
TRINITY_DN166088_c0_g5	0.00	0.00	0.00	0.00	0.00	0.00	0.00	0.00	31.36	0.00
TRINITY_DN166088_c0_g7	0.00	0.00	0.00	0.00	0.00	2.95	0.00	0.00	2.79	0.00
TRINITY_DN166088_c1_g1	0.00	16.34	0.00	0.00	0.00	0.00	0.00	0.00	0.00	0.00
TRINITY_DN166088_c2_g1	0.00	0.00	0.00	0.00	0.00	0.00	0.00	0.00	16.85	0.00
TRINITY_DN166089_c0_g1	0.00	0.00	0.00	0.00	0.00	0.00	0.00	0.00	0.00	0.00
TRINITY_DN166089_c0_g3	0.00	0.00	0.00	0.00	0.00	0.00	0.00	0.00	0.00	0.00
TRINITY_DN166089_c1_g1	0.00	0.00	0.00	0.00	0.00	0.00	0.00	0.00	0.00	0.00
TRINITY_DN16608_c0_g1	148.71	1297.79	2788.68	1848.24	4716.54	1603.76	751.28	858.30	5158.21	116.30
TRINITY_DN16608_c1_g1	23.99	628.88	1458.00	1133.17	2688.91	1039.81	280.34	478.92	2218.78	39.83
TRINITY_DN166090_c0_g1	0.00	0.00	3.82	0.00	3.90	0.00	1.75	0.00	7.34	0.00
TRINITY_DN166092_c0_g1	0.00	6.99	0.00	0.00	0.00	0.00	0.00	0.00	7.95	0.00
TRINITY_DN166092_c2_g1	0.00	0.00	0.00	0.00	0.00	0.00	0.00	0.00	0.00	0.00
TRINITY_DN166092_c5_g1	0.00	0.00	0.00	0.00	0.00	0.00	0.00	0.00	0.00	0.00
TRINITY_DN166094_c0_g1	0.00	0.00	17.15	0.00	0.00	0.00	0.00	0.00	0.00	0.00
TRINITY_DN166094_c0_g2	0.00	0.00	0.00	0.00	0.00	0.00	0.00	0.00	0.00	0.00
TRINITY_DN166094_c1_g1	0.00	0.00	0.00	0.00	0.00	0.00	0.00	0.00	0.00	0.00
TRINITY_DN166094_c7_g1	0.00	0.00	0.00	32.29	0.00	0.00	0.00	0.00	0.00	0.00
TRINITY_DN166095_c0_g1	0.00	0.00	0.00	0.00	0.00	0.00	0.00	0.00	0.00	0.00
TRINITY_DN166097_c0_g1	0.00	0.00	0.00	0.00	0.00	0.00	0.00	0.00	0.00	0.00
TRINITY_DN166097_c1_g1	0.00	0.00	0.00	8.83	0.00	0.00	0.00	0.00	0.00	0.00
TRINITY_DN166098_c0_g1	0.00	0.00	0.00	1.35	2.30	0.00	2.02	0.00	0.00	0.00
TRINITY_DN166098_c1_g1	0.00	0.00	0.00	0.00	0.00	0.00	0.00	0.00	6.16	0.00
TRINITY_DN16609_c0_g1	0.00	0.00	0.00	0.00	0.00	0.00	0.00	0.00	0.00	0.00
TRINITY_DN16609_c0_g2	0.00	0.00	0.00	0.00	8.37	0.00	0.00	0.00	0.00	0.00
TRINITY_DN1660_c0_g1	0.00	0.00	0.00	0.00	0.00	0.00	0.00	0.00	8.78	0.00
TRINITY_DN1660_c0_g3	0.00	8.14	6.99	0.00	9.94	0.00	0.00	3.04	5.01	6.84
TRINITY_DN1660_c0_g4	0.00	0.00	0.00	6.62	75.07	0.00	0.00	0.00	0.00	0.00
TRINITY_DN1660_c13_g1	0.00	0.00	0.00	31.17	0.00	0.00	0.00	0.00	0.00	0.00
TRINITY_DN1660_c1_g1	0.00	7.26	0.00	0.00	0.00	0.00	0.00	12.82	0.00	0.00
TRINITY_DN1660_c2_g1	0.00	0.00	0.00	0.00	0.00	0.00	0.00	0.00	0.00	0.00
TRINITY_DN1660_c2_g2	0.00	2.43	11.97	9.75	23.77	6.03	0.00	5.29	11.18	0.00
TRINITY_DN1660_c9_g1	0.00	0.00	0.00	0.00	0.00	0.00	0.00	0.00	0.00	0.00
TRINITY_DN166100_c0_g1	0.00	0.00	0.00	0.00	23.83	0.00	0.00	0.00	11.05	0.00
TRINITY_DN166100_c1_g2	0.00	0.00	0.00	0.00	15.36	0.00	0.00	0.00	0.00	0.00
TRINITY_DN166100_c1_g3	0.00	0.00	0.00	0.00	0.00	0.00	0.00	0.00	0.00	0.00
TRINITY_DN166101_c0_g1	0.00	0.00	0.00	0.00	0.00	0.00	0.00	0.00	0.00	0.00
TRINITY_DN166101_c0_g2	0.00	0.00	0.00	0.00	8.35	0.00	0.00	17.79	15.47	0.00
TRINITY_DN166101_c1_g2	0.00	0.00	0.00	0.00	0.00	0.00	0.00	0.00	0.00	0.00
TRINITY_DN166101_c1_g3	0.00	0.00	0.00	0.00	0.00	0.00	0.00	0.00	0.00	0.00
TRINITY_DN166101_c2_g1	0.00	0.00	0.00	0.00	0.00	8.73	0.00	0.00	4.17	0.00
TRINITY_DN166101_c2_g2	0.00	0.00	0.00	0.00	26.29	0.00	0.00	0.00	0.00	0.00
TRINITY_DN166101_c2_g3	0.00	0.00	0.00	0.00	0.00	0.00	0.00	0.00	0.00	0.00
TRINITY_DN166101_c2_g4	0.00	0.00	3.51	0.00	10.75	0.00	0.00	0.00	2.05	0.00
TRINITY_DN166101_c3_g1	0.00	0.00	0.00	0.00	0.00	0.00	0.00	0.00	0.00	0.00
TRINITY_DN166102_c0_g1	0.00	0.00	40.22	0.00	0.00	0.00	0.00	17.90	0.00	0.00
TRINITY_DN166103_c0_g1	0.00	0.00	11.13	0.00	33.95	0.00	0.00	0.00	0.00	0.00
TRINITY_DN166104_c0_g1	0.00	0.00	18.09	0.00	10.25	0.00	0.00	0.00	0.00	0.00
TRINITY_DN166104_c0_g2	0.00	0.00	0.00	0.00	0.00	0.00	0.00	0.00	0.00	0.00
TRINITY_DN166104_c2_g1	8.09	31.40	75.89	39.68	88.14	12.97	25.44	19.46	339.71	17.81
TRINITY_DN166105_c0_g1	0.00	0.00	0.00	7.94	12.08	0.00	0.00	0.00	8.52	0.00
TRINITY_DN166105_c10_g1	0.00	0.00	0.00	0.00	0.00	0.00	0.00	0.00	0.00	0.00
TRINITY_DN166105_c11_g1	0.00	0.00	0.00	0.00	0.00	0.00	0.00	0.00	15.29	0.00
TRINITY_DN166105_c6_g1	0.00	0.00	0.00	0.00	0.00	0.00	0.00	0.00	0.00	0.00
TRINITY_DN166106_c0_g1	0.00	0.00	0.00	0.00	0.00	0.00	0.00	0.00	9.70	0.00
TRINITY_DN166107_c0_g1	0.00	0.00	0.00	0.00	0.00	0.00	0.00	0.00	0.00	0.00
TRINITY_DN166107_c1_g1	0.00	0.00	0.00	0.00	1.96	0.00	0.00	0.00	0.00	0.00
TRINITY_DN166108_c1_g1	0.00	0.00	0.00	0.00	0.00	0.00	0.00	0.00	0.00	0.00
TRINITY_DN166108_c4_g1	0.00	0.00	0.00	34.00	0.00	0.00	0.00	0.00	20.14	0.00
TRINITY_DN166109_c0_g1	0.75	2.27	18.83	7.92	22.05	6.84	0.79	1.61	15.00	0.00
TRINITY_DN166109_c2_g1	0.00	0.00	0.00	0.00	0.00	0.00	0.00	3.15	1.40	0.00
TRINITY_DN166109_c3_g1	0.00	0.00	0.00	0.00	0.00	0.00	0.00	0.00	3.52	0.00
TRINITY_DN16610_c0_g1	0.00	4.35	0.00	0.00	21.21	0.00	0.00	0.00	11.15	0.00
TRINITY_DN16610_c0_g2	0.00	15.51	27.61	8.33	60.85	25.44	3.77	9.09	50.82	0.00
TRINITY_DN16610_c11_g1	0.00	0.00	0.00	4.14	0.00	0.00	4.73	2.62	3.48	0.00
TRINITY_DN16610_c1_g1	0.00	2.40	10.05	3.12	9.47	0.00	0.00	0.00	3.42	0.00
TRINITY_DN166110_c0_g1	2.10	52.89	51.04	73.77	121.69	42.17	22.21	30.80	267.97	9.59
TRINITY_DN166110_c1_g2	0.00	5.41	0.00	0.00	19.82	0.00	0.00	0.00	18.49	0.00
TRINITY_DN166110_c2_g1	0.00	0.00	0.00	0.00	0.00	0.00	0.00	15.56	32.54	0.00
TRINITY_DN166110_c3_g1	0.00	0.00	6.61	0.00	0.00	0.00	2.09	0.00	24.48	2.07
TRINITY_DN166111_c1_g1	0.00	2.45	1.47	0.90	1.51	0.00	0.00	1.36	14.20	0.00
TRINITY_DN166112_c0_g1	0.00	0.00	0.00	0.00	19.64	0.00	0.00	0.00	0.00	0.00
TRINITY_DN166112_c0_g2	0.00	0.00	0.00	4.55	19.82	0.00	5.33	0.00	0.00	0.00
TRINITY_DN166112_c3_g1	0.00	0.00	0.00	0.00	15.87	0.00	0.00	0.00	0.00	0.00
TRINITY_DN166114_c0_g1	0.00	0.00	0.00	6.11	58.67	0.00	0.00	0.00	19.28	0.00
TRINITY_DN166115_c0_g1	0.00	18.52	0.00	10.18	30.43	17.00	5.06	9.91	42.10	0.00
TRINITY_DN166115_c3_g1	0.00	0.00	23.55	7.07	0.00	0.00	21.14	0.00	133.55	0.00
TRINITY_DN166115_c3_g2	0.00	0.00	0.00	0.00	0.00	0.00	0.00	0.00	0.00	0.00
TRINITY_DN166115_c6_g1	14.79	0.00	0.00	9.98	17.05	0.00	0.00	0.00	15.68	0.00
TRINITY_DN166116_c0_g1	0.00	0.00	0.00	0.00	0.00	0.00	0.00	0.00	2.86	0.00
TRINITY_DN166117_c0_g1	0.00	0.00	0.00	0.00	0.00	0.00	0.00	0.00	0.00	0.00
TRINITY_DN166118_c0_g1	0.00	0.00	0.00	0.00	0.00	0.00	0.00	0.00	14.71	0.00
TRINITY_DN166119_c1_g1	0.00	0.00	0.00	0.00	0.00	0.00	0.00	0.00	0.00	0.00
TRINITY_DN16611_c1_g1	0.00	26.25	31.84	28.40	31.54	0.00	14.06	0.00	147.78	0.00
TRINITY_DN16611_c2_g1	0.00	12.80	93.04	0.00	240.21	64.51	13.73	0.00	197.92	0.00
TRINITY_DN166120_c0_g1	0.00	0.00	4.76	13.97	33.46	4.79	4.30	4.20	35.70	0.00
TRINITY_DN166121_c0_g2	0.00	0.00	8.74	0.00	0.00	0.00	0.00	0.00	0.00	0.00
TRINITY_DN166121_c0_g3	0.00	0.00	18.85	0.00	0.00	0.00	0.00	5.31	0.00	0.00
TRINITY_DN166121_c2_g1	0.00	0.00	0.00	0.00	27.45	13.64	0.00	0.00	12.72	0.00
TRINITY_DN166121_c3_g1	0.00	0.00	0.00	0.00	72.96	0.00	0.00	0.00	0.00	0.00
TRINITY_DN166121_c4_g1	0.00	0.00	0.00	8.29	0.00	0.00	0.00	0.00	0.00	0.00
TRINITY_DN166122_c1_g1	0.00	0.00	0.00	13.34	0.00	0.00	0.00	0.00	0.00	0.00
TRINITY_DN166124_c1_g1	0.00	0.00	0.00	0.00	0.00	0.00	0.00	0.00	0.00	0.00
TRINITY_DN166125_c0_g1	0.00	0.00	0.00	2.89	17.43	0.00	11.37	0.00	10.44	0.00
TRINITY_DN166126_c0_g1	0.00	3.71	0.00	0.00	0.00	4.47	0.00	0.00	0.00	0.00
TRINITY_DN166127_c0_g1	0.00	0.00	0.00	0.00	0.00	0.00	0.00	0.00	0.00	0.00
TRINITY_DN166127_c0_g2	0.90	0.00	1.04	0.00	4.27	0.00	0.00	0.00	0.00	0.00
TRINITY_DN166127_c1_g2	0.00	23.70	0.00	0.00	27.14	17.55	0.00	0.00	0.00	0.00
TRINITY_DN166127_c1_g3	0.00	0.00	0.00	0.00	0.00	0.00	0.00	0.00	0.00	0.00
TRINITY_DN166128_c0_g1	0.00	0.00	0.00	8.29	0.00	0.00	0.00	0.00	0.00	0.00
TRINITY_DN166128_c1_g1	0.00	0.00	0.00	0.00	0.00	0.00	0.00	0.00	13.81	0.00
TRINITY_DN166128_c4_g1	0.00	0.00	0.00	0.00	0.00	2.53	0.00	0.00	8.37	0.00
TRINITY_DN166128_c5_g1	0.00	0.00	0.00	0.00	0.00	0.00	0.00	0.00	0.00	0.00
TRINITY_DN166128_c6_g1	0.00	0.00	0.00	0.00	0.00	0.00	0.00	0.00	0.00	0.00
TRINITY_DN166128_c7_g1	0.00	0.00	0.00	9.97	0.00	0.00	7.46	0.00	15.65	0.00
TRINITY_DN166129_c0_g1	0.00	0.00	4.91	5.94	4.93	0.00	0.00	0.00	4.61	0.00
TRINITY_DN16612_c0_g1	0.00	0.00	83.91	18.77	53.15	10.64	0.00	0.00	59.27	0.00
TRINITY_DN166131_c0_g1	0.00	0.00	0.00	6.97	0.00	0.00	0.00	0.00	10.98	0.00
TRINITY_DN166131_c0_g2	0.00	0.00	0.00	0.00	0.00	0.00	0.00	0.00	0.00	0.00
TRINITY_DN166132_c0_g1	0.00	0.00	31.21	0.00	16.01	0.00	0.00	0.00	44.45	0.00
TRINITY_DN166133_c5_g1	0.00	0.00	0.00	0.00	0.00	0.00	0.00	0.00	0.00	0.00
TRINITY_DN166133_c7_g2	0.00	0.00	0.00	0.00	0.00	16.13	0.00	0.00	15.07	0.00
TRINITY_DN166134_c0_g1	0.00	0.00	0.00	0.00	0.00	0.00	0.00	0.00	7.23	0.00
TRINITY_DN166134_c2_g1	0.00	0.00	0.00	0.00	0.00	0.00	0.00	0.00	0.00	0.00
TRINITY_DN166135_c0_g1	0.00	0.00	0.00	0.00	0.00	0.00	0.00	0.00	3.83	0.00
TRINITY_DN166135_c2_g1	0.00	0.00	0.00	0.00	0.00	0.00	0.00	0.00	0.00	0.00
TRINITY_DN166138_c0_g1	0.00	0.00	0.00	0.00	0.00	0.00	0.00	0.00	0.00	0.00
TRINITY_DN166138_c10_g1	0.00	0.00	0.00	0.00	0.00	0.00	0.00	0.00	0.00	0.00
TRINITY_DN166138_c11_g1	0.00	0.00	0.00	9.11	15.49	0.00	0.00	13.69	0.00	0.00
TRINITY_DN166138_c13_g1	0.00	0.00	0.00	0.00	0.00	0.00	0.00	0.00	0.00	0.00
TRINITY_DN166138_c14_g1	0.00	0.00	0.00	0.00	0.00	0.00	0.00	0.00	0.00	0.00
TRINITY_DN166138_c15_g1	0.00	0.00	0.00	0.00	0.00	12.90	0.00	0.00	12.00	0.00
TRINITY_DN166138_c1_g1	0.00	0.00	7.42	0.00	14.89	12.12	0.00	0.00	6.93	0.00
TRINITY_DN166138_c2_g1	0.00	12.90	0.00	0.00	0.00	0.00	0.00	0.00	0.00	0.00
TRINITY_DN166138_c3_g1	0.00	2.23	0.00	3.29	8.19	10.80	0.00	0.00	2.57	0.00
TRINITY_DN166138_c9_g1	0.00	0.00	0.00	0.00	0.00	0.00	0.00	0.00	0.00	0.00
TRINITY_DN166139_c0_g1	0.00	0.00	3.00	0.00	9.10	0.00	5.47	0.00	0.19	0.00
TRINITY_DN166139_c1_g1	0.00	0.00	0.00	0.00	0.00	0.00	0.00	8.43	4.23	2.09
TRINITY_DN166139_c2_g1	0.00	0.00	0.00	0.00	0.00	0.00	0.00	0.00	0.00	0.00
TRINITY_DN166139_c3_g1	0.00	0.00	0.00	0.00	5.12	4.26	0.00	0.00	0.42	0.00
TRINITY_DN166139_c4_g1	0.00	0.00	0.00	4.51	7.49	0.00	0.00	0.00	4.69	0.00
TRINITY_DN16613_c0_g1	0.00	0.00	10.60	6.34	0.00	10.77	0.00	0.00	0.00	0.00
TRINITY_DN166141_c0_g1	0.00	0.00	21.37	33.35	0.00	0.00	0.00	32.72	29.79	0.00
TRINITY_DN166141_c0_g2	0.00	0.00	16.62	0.00	0.00	0.00	7.42	0.00	0.00	0.00
TRINITY_DN166141_c0_g3	0.00	0.00	0.00	0.00	0.00	0.00	0.00	0.00	0.00	0.00
TRINITY_DN166142_c0_g1	0.00	0.00	0.00	0.00	16.90	0.00	0.00	0.00	0.00	0.00
TRINITY_DN166143_c0_g1	0.00	0.00	0.00	18.21	46.47	30.77	0.00	13.69	26.38	0.00
TRINITY_DN166143_c0_g2	0.00	0.00	0.00	0.00	12.42	0.00	0.00	0.00	46.04	0.00
TRINITY_DN166143_c2_g2	0.00	0.00	0.00	0.00	0.00	0.00	0.00	0.00	0.00	0.00
TRINITY_DN166143_c2_g4	0.00	0.00	17.28	0.00	0.00	0.00	0.00	15.70	0.00	0.00
TRINITY_DN166143_c2_g5	0.00	0.00	0.00	0.00	14.21	0.00	0.00	0.00	0.00	0.00
TRINITY_DN166143_c2_g7	0.00	0.00	0.00	10.48	0.00	0.00	0.00	0.00	0.00	0.00
TRINITY_DN166143_c3_g2	0.00	0.00	0.00	0.00	24.49	0.00	0.00	0.00	0.00	0.00
TRINITY_DN166143_c3_g3	0.00	0.00	0.00	0.00	0.00	0.00	0.00	0.00	0.00	0.00
TRINITY_DN166143_c3_g5	0.00	0.00	0.00	0.00	0.00	0.00	0.00	0.00	0.00	0.00
TRINITY_DN166143_c3_g7	0.00	13.12	0.00	9.47	0.00	0.00	0.00	0.00	14.95	0.00
TRINITY_DN166143_c6_g1	0.00	0.00	19.44	12.20	4.88	4.89	0.00	0.00	27.35	0.00
TRINITY_DN166143_c7_g1	0.00	0.00	0.00	24.02	0.00	0.00	0.00	0.00	0.00	0.00
TRINITY_DN166143_c8_g1	0.00	0.00	0.00	0.00	0.00	8.06	0.00	0.00	52.19	0.00
TRINITY_DN166144_c0_g2	0.00	4.12	2.94	12.57	6.73	3.30	0.00	5.30	14.58	2.64
TRINITY_DN166144_c1_g1	0.00	0.00	0.00	0.00	0.00	0.00	0.00	0.00	0.00	0.00
TRINITY_DN166144_c2_g1	0.00	12.68	0.00	0.00	0.00	0.00	0.00	0.00	0.00	0.00
TRINITY_DN166144_c4_g1	0.00	0.00	0.00	0.00	0.00	0.00	0.00	0.00	0.00	0.00
TRINITY_DN166144_c6_g1	0.00	0.00	0.00	3.47	0.00	0.00	0.00	0.00	5.39	0.00
TRINITY_DN166145_c0_g1	0.00	0.00	0.00	0.00	0.00	0.00	0.00	0.00	0.00	0.00
TRINITY_DN166145_c1_g1	0.00	0.00	0.00	0.00	0.00	0.00	0.00	0.00	0.00	0.00
TRINITY_DN166148_c0_g2	0.00	0.00	0.00	3.73	24.83	0.00	5.57	0.00	5.80	0.00
TRINITY_DN166148_c0_g5	0.00	0.00	0.00	0.00	0.00	0.00	0.00	0.00	0.00	0.00
TRINITY_DN166148_c0_g6	0.00	0.00	0.00	5.86	9.94	0.00	0.00	0.00	0.00	0.00
TRINITY_DN166148_c1_g1	0.00	0.00	8.44	0.00	0.00	0.00	0.00	0.00	0.00	0.00
TRINITY_DN166148_c3_g1	0.00	0.00	11.48	0.00	5.75	0.00	5.16	0.00	0.00	0.00
TRINITY_DN166149_c0_g1	0.00	0.00	39.74	0.00	0.00	0.00	0.00	0.00	12.38	0.00
TRINITY_DN16614_c0_g1	3.73	38.93	79.72	50.45	160.24	54.38	23.89	31.32	195.10	10.97
TRINITY_DN16614_c0_g2	0.00	0.00	0.00	0.00	0.00	0.00	0.00	0.00	0.00	0.00
TRINITY_DN16614_c0_g3	0.00	0.00	0.00	0.00	0.00	0.00	0.00	0.00	0.00	0.00
TRINITY_DN16614_c0_g4	0.00	0.00	0.00	0.00	0.00	0.00	0.00	0.00	0.00	0.00
TRINITY_DN16614_c1_g1	0.00	0.00	0.00	28.65	0.00	32.26	0.00	0.00	0.00	0.00
TRINITY_DN16614_c1_g2	0.00	0.00	0.00	6.75	0.00	0.00	0.00	0.00	62.39	0.00
TRINITY_DN16614_c1_g3	0.00	0.00	0.00	0.00	12.08	0.00	0.00	0.00	0.00	0.00
TRINITY_DN16614_c1_g4	0.00	0.00	0.00	0.00	0.00	0.00	0.00	0.00	0.00	0.00
TRINITY_DN166151_c1_g1	0.00	0.00	0.00	0.00	0.00	0.00	0.00	0.00	0.00	0.00
TRINITY_DN166151_c1_g2	0.00	0.00	0.00	0.65	0.00	0.00	0.00	0.00	1.02	0.00
TRINITY_DN166152_c0_g1	0.00	0.00	0.00	0.00	17.80	0.00	0.00	0.00	0.00	0.00
TRINITY_DN166155_c1_g1	0.00	12.44	0.00	0.00	15.19	7.64	0.00	0.00	0.00	0.00
TRINITY_DN166155_c2_g1	0.00	0.00	14.07	0.00	0.00	0.00	0.00	0.00	40.16	0.00
TRINITY_DN166157_c0_g1	0.00	0.00	0.00	0.00	0.00	0.00	0.00	0.00	0.00	0.00
TRINITY_DN166157_c1_g1	0.00	0.00	0.00	5.21	0.00	0.00	0.00	0.00	0.00	0.00
TRINITY_DN166157_c2_g1	0.00	0.00	0.00	0.00	0.00	0.00	0.00	7.85	0.00	0.00
TRINITY_DN166157_c3_g1	0.00	0.00	0.00	0.00	72.33	0.00	0.00	0.00	0.00	0.00
TRINITY_DN166158_c0_g1	0.00	0.00	0.00	0.00	0.00	0.00	0.00	12.82	0.00	0.00
TRINITY_DN166158_c1_g1	0.00	0.00	0.00	17.33	0.00	0.00	0.00	0.00	0.00	0.00
TRINITY_DN166159_c0_g1	0.00	0.00	0.00	8.42	0.00	0.00	0.00	0.00	0.00	0.00
TRINITY_DN166159_c1_g1	0.00	0.00	0.00	0.00	0.00	9.89	0.00	0.00	8.78	0.00
TRINITY_DN16615_c0_g1	0.00	0.00	0.00	0.00	0.00	0.00	0.00	0.00	22.11	0.00
TRINITY_DN16615_c0_g2	0.00	0.00	0.00	0.00	15.36	0.00	0.00	0.00	0.00	0.00
TRINITY_DN16615_c1_g1	0.00	0.00	0.00	0.00	0.00	0.00	0.00	0.00	0.00	0.00
TRINITY_DN166160_c0_g1	0.00	0.00	10.63	0.00	14.29	0.00	3.22	0.00	10.05	0.00
TRINITY_DN166160_c1_g1	0.00	0.00	0.00	0.00	0.00	0.00	0.00	0.00	0.00	0.00
TRINITY_DN166161_c0_g1	0.00	0.00	0.00	3.84	19.21	0.00	0.00	0.00	5.98	0.00
TRINITY_DN166162_c0_g1	0.00	10.91	0.00	0.00	0.00	0.00	11.74	0.00	24.89	11.68
TRINITY_DN166162_c1_g1	0.00	0.00	0.00	0.00	0.00	0.00	0.00	0.00	15.68	0.00
TRINITY_DN166162_c1_g2	0.00	25.59	15.35	0.00	0.00	0.00	0.00	0.00	0.00	0.00
TRINITY_DN166163_c0_g1	0.00	0.00	0.00	0.00	11.85	0.00	0.00	4.63	4.92	0.00
TRINITY_DN166163_c1_g1	0.00	0.00	0.00	0.00	0.00	0.00	0.00	0.00	0.00	0.00
TRINITY_DN166163_c2_g1	0.00	0.00	0.00	0.00	0.00	0.00	0.00	0.00	0.00	0.00
TRINITY_DN166164_c0_g1	0.00	0.00	0.00	0.00	0.00	0.00	0.00	2.96	0.00	0.00
TRINITY_DN166164_c0_g2	0.00	4.34	0.00	0.00	0.00	0.00	9.03	0.00	0.00	0.00
TRINITY_DN166165_c0_g1	0.00	0.00	0.00	0.00	4.06	0.00	3.65	0.00	11.38	0.00
TRINITY_DN166166_c0_g1	0.00	0.00	0.00	1.17	0.00	0.00	0.00	0.00	7.31	0.00
TRINITY_DN166166_c2_g1	0.00	0.00	0.00	7.97	0.00	26.91	0.00	0.00	0.00	0.00
TRINITY_DN166166_c4_g1	0.00	0.00	0.00	14.51	0.00	0.00	0.00	0.00	0.00	0.00
TRINITY_DN166166_c5_g1	0.00	6.87	0.00	4.99	0.00	0.00	0.00	0.00	15.65	0.00
TRINITY_DN166167_c0_g1	0.00	0.00	0.00	4.27	0.00	0.00	0.00	0.00	15.58	0.00
TRINITY_DN166167_c1_g1	0.00	0.00	0.00	2.42	0.00	0.00	0.00	0.00	3.09	0.00
TRINITY_DN166167_c2_g1	0.00	0.00	5.65	3.41	33.94	0.00	0.00	0.00	10.56	0.00
TRINITY_DN166167_c5_g1	0.00	0.00	0.00	0.00	0.00	0.00	0.00	2.71	5.72	0.00
TRINITY_DN166167_c6_g1	0.00	0.00	0.00	7.91	0.00	0.00	0.00	0.00	12.44	0.00
TRINITY_DN166168_c1_g1	0.00	15.34	0.00	0.00	19.09	0.00	0.00	0.00	18.16	0.00
TRINITY_DN166168_c2_g1	0.00	0.00	0.00	39.84	0.00	0.00	0.00	0.00	0.00	0.00
TRINITY_DN16616_c0_g1	0.00	11.57	39.30	20.16	91.87	33.53	4.96	8.55	46.69	0.00
TRINITY_DN16616_c1_g1	0.00	0.00	0.00	0.00	0.00	0.00	0.00	10.68	36.89	0.00
TRINITY_DN16616_c2_g1	0.00	1.17	6.45	0.00	12.91	0.00	0.00	0.00	12.06	0.00
TRINITY_DN16616_c3_g1	0.00	0.00	0.00	0.00	0.00	0.00	0.00	28.28	14.82	0.00
TRINITY_DN16616_c7_g1	0.00	0.00	0.00	9.14	0.00	0.00	0.00	0.00	7.14	0.00
TRINITY_DN166171_c0_g1	0.00	0.00	0.00	0.00	0.00	0.00	0.00	0.00	5.78	0.00
TRINITY_DN166171_c1_g1	0.00	0.00	0.00	0.00	0.00	0.00	0.00	0.00	11.91	0.00
TRINITY_DN166171_c2_g1	0.00	0.00	0.00	0.00	12.33	0.00	0.00	0.00	0.00	0.00
TRINITY_DN166172_c0_g1	0.00	0.00	0.00	0.00	0.00	0.00	0.00	0.00	0.00	0.00
TRINITY_DN166174_c0_g1	0.00	0.00	8.00	0.00	0.00	0.00	0.00	0.00	3.84	0.00
TRINITY_DN166174_c0_g2	0.00	0.00	0.00	0.00	0.00	0.00	0.00	0.00	0.00	0.00
TRINITY_DN166174_c0_g3	0.00	0.00	0.00	0.00	0.00	0.00	0.00	0.00	0.00	0.00
TRINITY_DN166174_c1_g1	0.00	0.00	0.00	0.00	0.00	0.00	0.00	0.00	0.00	0.00
TRINITY_DN166174_c2_g1	0.00	0.00	0.00	0.00	0.00	0.00	0.00	0.00	15.22	0.00
TRINITY_DN166175_c1_g1	0.00	0.00	0.00	5.94	0.00	4.95	4.44	0.00	18.43	0.00
TRINITY_DN166176_c0_g1	0.00	0.00	0.00	0.00	0.00	0.00	0.00	0.00	0.00	0.00
TRINITY_DN166176_c0_g2	0.00	0.00	0.00	8.07	0.00	0.00	0.00	0.00	0.00	0.00
TRINITY_DN166176_c7_g1	0.00	0.00	0.00	0.00	0.00	0.00	9.68	0.00	50.09	0.00
TRINITY_DN166177_c0_g1	0.00	0.00	0.00	0.00	0.00	15.39	0.00	0.00	28.74	0.00
TRINITY_DN166177_c1_g1	0.00	0.00	0.00	0.00	0.00	0.00	0.00	0.00	0.00	0.00
TRINITY_DN166177_c2_g1	0.00	0.00	0.00	0.00	0.00	0.00	0.00	0.00	0.00	0.00
TRINITY_DN166177_c2_g2	0.00	0.00	7.98	0.00	2.70	0.00	2.43	0.00	20.27	0.00
TRINITY_DN166177_c2_g3	0.00	1.86	4.48	0.00	0.00	4.49	0.00	2.05	2.15	0.00
TRINITY_DN166177_c3_g1	0.00	0.00	0.00	4.13	0.00	0.00	0.00	3.04	9.64	0.00
TRINITY_DN166177_c3_g2	0.00	4.13	20.09	3.03	0.00	0.00	0.00	0.00	0.00	0.00
TRINITY_DN166177_c5_g1	0.00	0.00	23.00	0.00	0.00	0.00	0.00	0.00	0.00	0.00
TRINITY_DN166177_c6_g1	0.00	0.00	0.00	0.00	0.00	0.00	9.32	0.00	0.00	0.00
TRINITY_DN166178_c0_g1	0.00	0.00	0.00	0.00	0.00	0.00	0.00	0.00	0.00	0.00
TRINITY_DN166178_c3_g1	0.00	0.00	3.17	0.65	0.00	2.11	0.00	0.00	3.07	0.00
TRINITY_DN166179_c0_g1	0.00	0.00	0.00	0.00	0.00	0.00	0.00	0.00	0.00	0.00
TRINITY_DN16617_c0_g1	0.00	0.00	16.61	10.02	33.33	5.58	4.98	4.88	67.94	9.86
TRINITY_DN16617_c0_g2	0.00	0.00	0.00	0.00	0.00	0.00	0.00	0.00	0.00	0.00
TRINITY_DN16617_c0_g3	0.00	0.00	0.00	0.00	0.00	8.77	0.00	0.00	0.00	0.00
TRINITY_DN16617_c1_g1	0.00	0.00	0.00	0.00	0.00	0.00	0.00	0.00	0.00	0.00
TRINITY_DN16617_c4_g1	0.00	0.00	0.00	0.00	0.00	0.00	0.00	0.00	35.51	0.00
TRINITY_DN166180_c0_g1	0.00	0.00	0.00	0.00	0.00	0.00	0.00	0.00	0.00	0.00
TRINITY_DN166180_c0_g2	0.00	0.00	0.00	0.00	0.00	0.00	0.00	0.00	0.00	0.00
TRINITY_DN166181_c0_g1	0.00	0.00	0.00	0.00	0.00	16.26	0.00	0.00	0.00	0.00
TRINITY_DN166181_c1_g1	0.00	0.00	0.00	22.48	0.00	0.00	0.00	0.00	17.81	0.00
TRINITY_DN166181_c2_g1	0.00	0.00	8.47	6.99	29.83	17.04	0.00	0.00	19.91	0.00
TRINITY_DN166181_c2_g2	0.00	5.64	13.64	2.65	0.00	0.00	0.00	0.00	19.37	0.00
TRINITY_DN166183_c0_g1	0.00	2.29	0.00	3.38	0.00	2.77	0.00	0.00	2.63	0.00
TRINITY_DN166185_c1_g1	0.00	0.00	0.00	0.00	0.00	0.00	0.00	0.00	0.00	0.00
TRINITY_DN166185_c2_g1	0.00	0.00	0.00	0.00	0.00	0.00	0.00	0.00	11.84	0.00
TRINITY_DN166186_c1_g1	0.00	0.00	0.00	0.00	0.00	0.00	0.00	0.00	0.00	0.00
TRINITY_DN166188_c0_g1	0.00	0.00	0.00	13.35	0.00	15.98	0.00	0.00	0.00	0.00
TRINITY_DN166188_c2_g1	0.00	0.00	23.15	6.92	0.00	0.00	0.00	0.00	0.00	0.00
TRINITY_DN166189_c0_g1	0.00	12.79	6.48	5.11	52.31	0.00	0.00	0.00	14.55	0.00
TRINITY_DN166189_c0_g2	0.00	8.47	40.93	0.00	0.00	0.00	0.00	0.00	0.00	0.00
TRINITY_DN166189_c0_g4	0.00	0.00	0.00	0.00	0.00	0.00	0.00	0.00	0.00	0.00
TRINITY_DN166189_c0_g5	0.00	0.00	13.19	0.00	0.00	0.00	0.00	0.00	0.00	0.00
TRINITY_DN166189_c1_g1	0.00	0.00	0.00	0.00	34.20	0.00	0.00	13.00	23.85	0.00
TRINITY_DN166189_c2_g1	0.00	0.00	0.00	0.00	0.00	0.00	0.00	0.00	0.00	0.00
TRINITY_DN16618_c0_g1	0.00	0.00	0.00	0.00	0.00	0.00	0.00	0.00	72.33	0.00
TRINITY_DN16618_c0_g2	0.00	0.00	0.00	0.00	0.00	0.00	0.00	0.00	0.00	0.00
TRINITY_DN166190_c1_g1	0.00	4.09	0.00	3.00	9.97	5.00	0.00	0.00	18.63	0.00
TRINITY_DN166191_c11_g1	0.00	0.00	0.00	0.00	0.00	0.00	0.00	0.00	0.00	0.00
TRINITY_DN166191_c6_g1	0.00	0.00	0.00	0.00	0.00	0.00	0.00	0.00	0.00	0.00
TRINITY_DN166191_c8_g1	0.00	0.00	0.00	0.00	0.00	0.00	0.00	0.00	18.66	0.00
TRINITY_DN166191_c9_g1	0.00	0.00	0.00	0.00	3.95	0.00	0.00	0.00	0.00	0.00
TRINITY_DN166192_c0_g1	0.00	0.00	0.00	0.00	0.00	0.00	0.00	0.00	0.00	0.00
TRINITY_DN166192_c1_g1	0.00	0.00	0.00	0.00	0.00	0.00	0.00	0.00	0.00	0.00
TRINITY_DN166194_c0_g1	0.00	0.00	0.00	0.00	0.00	0.00	0.00	0.00	13.39	0.00
TRINITY_DN166196_c0_g1	0.00	0.00	0.00	0.00	0.00	0.00	0.00	0.00	0.00	0.00
TRINITY_DN166196_c1_g1	0.00	0.00	0.00	0.00	0.00	0.00	0.00	0.00	0.00	0.00
TRINITY_DN166196_c2_g1	0.00	0.00	0.00	0.00	0.00	0.00	0.00	0.00	0.00	0.00
TRINITY_DN166196_c2_g2	0.00	0.00	0.00	0.00	0.00	0.00	0.00	0.00	0.00	0.00
TRINITY_DN166197_c0_g1	0.00	0.00	0.00	0.00	17.05	0.00	0.00	0.00	15.68	0.00
TRINITY_DN166197_c0_g2	0.00	0.00	32.01	0.00	0.00	0.00	0.00	0.00	0.00	0.00
TRINITY_DN166197_c1_g1	0.00	0.00	0.00	0.00	0.00	0.00	0.00	0.00	0.00	0.00
TRINITY_DN166199_c0_g2	0.00	0.00	0.00	14.95	0.00	0.00	0.00	0.00	0.00	0.00
TRINITY_DN166199_c1_g1	0.00	0.00	0.00	0.00	0.00	0.00	0.00	0.00	0.00	0.00
TRINITY_DN166199_c1_g2	0.00	0.00	0.00	0.00	0.00	0.00	0.00	0.00	0.00	0.00
TRINITY_DN166199_c3_g1	0.00	0.00	0.00	0.00	0.00	0.00	0.00	0.00	0.00	0.00
TRINITY_DN166199_c4_g1	0.00	0.00	0.00	0.00	0.00	0.00	0.00	0.00	0.00	24.91
TRINITY_DN166199_c5_g1	0.00	0.00	0.00	0.00	2.42	0.00	0.00	0.00	2.27	0.00
TRINITY_DN166199_c6_g1	0.00	0.00	0.00	0.00	0.00	0.00	0.00	3.70	0.00	0.00
TRINITY_DN166199_c7_g1	0.00	0.00	0.00	0.00	0.00	0.00	0.00	0.00	0.00	0.00
TRINITY_DN1661_c0_g2	1.22	2.87	10.32	7.75	27.83	4.87	3.50	1.83	31.24	2.87
TRINITY_DN1661_c11_g1	0.00	0.00	0.00	0.00	0.00	0.00	0.00	0.00	12.00	0.00
TRINITY_DN1661_c1_g1	1.88	14.38	17.26	20.36	41.05	9.70	6.95	14.25	92.57	5.97
TRINITY_DN1661_c5_g1	0.00	0.00	10.77	0.00	0.00	12.31	0.00	0.00	0.00	0.00
TRINITY_DN1661_c8_g1	0.00	0.00	17.56	7.46	34.07	0.00	0.00	0.00	24.74	0.00
TRINITY_DN166200_c0_g1	0.00	0.00	0.00	0.00	0.00	0.00	0.00	3.02	3.20	0.00
TRINITY_DN166200_c0_g2	0.00	0.00	0.00	0.00	12.63	0.00	0.00	0.00	3.93	0.00
TRINITY_DN166200_c2_g1	0.00	0.00	0.00	0.00	10.37	0.00	0.00	0.00	0.00	0.00
TRINITY_DN166200_c2_g2	0.00	0.00	0.00	6.42	0.00	0.00	0.00	0.00	0.00	0.00
TRINITY_DN166200_c3_g1	0.00	0.00	0.00	0.00	0.00	0.00	0.00	0.00	0.00	0.00
TRINITY_DN166200_c4_g1	0.00	0.00	0.00	13.84	0.00	0.00	0.00	6.78	14.40	13.69
TRINITY_DN166200_c5_g1	0.00	0.00	0.00	12.15	10.31	30.89	18.18	0.00	9.57	0.00
TRINITY_DN166200_c6_g1	8.71	0.00	10.43	3.14	0.00	0.00	0.00	4.59	0.00	0.00
TRINITY_DN166201_c0_g1	0.00	0.00	0.00	0.00	0.00	0.00	0.00	0.00	0.00	0.00
TRINITY_DN166201_c2_g1	0.00	0.00	15.23	0.00	0.00	0.00	0.00	0.00	0.00	0.00
TRINITY_DN166201_c3_g1	0.00	0.00	0.00	0.00	20.74	0.00	0.00	0.00	38.56	0.00
TRINITY_DN166201_c4_g1	0.00	0.00	0.00	0.00	0.00	0.00	0.00	0.00	0.00	0.00
TRINITY_DN166201_c4_g2	0.00	0.00	0.00	0.00	0.00	0.00	0.00	0.00	0.00	0.00
TRINITY_DN166201_c5_g1	0.00	0.00	0.00	0.00	37.46	18.54	0.00	0.00	17.33	0.00
TRINITY_DN166201_c6_g1	3.96	3.91	37.95	11.48	19.05	28.63	25.72	8.38	75.59	4.22
TRINITY_DN166201_c7_g1	0.00	0.00	0.00	0.00	0.00	0.00	0.00	0.00	18.66	0.00
TRINITY_DN166201_c9_g1	0.00	0.00	0.00	0.00	0.00	0.00	0.00	0.00	0.00	0.00
TRINITY_DN166202_c0_g1	0.00	0.00	0.00	0.00	0.00	0.00	0.00	0.00	0.00	0.00
TRINITY_DN166203_c0_g1	0.00	0.00	0.00	0.00	0.00	0.00	0.00	0.00	0.00	0.00
TRINITY_DN166204_c0_g1	0.00	0.00	0.00	5.83	0.00	0.00	0.00	0.00	0.00	0.00
TRINITY_DN166204_c0_g2	0.00	0.00	0.00	6.75	0.00	22.82	0.00	0.00	0.00	0.00
TRINITY_DN166204_c1_g1	0.00	0.00	0.00	0.00	0.00	0.00	0.00	0.00	0.00	0.00
TRINITY_DN166204_c2_g1	0.00	0.00	0.00	0.00	0.00	0.00	0.00	0.00	0.00	0.00
TRINITY_DN166204_c3_g1	0.00	0.00	0.00	0.00	0.00	0.00	0.00	0.00	0.00	0.00
TRINITY_DN166205_c0_g1	0.00	0.00	0.00	0.00	0.00	0.00	0.00	15.14	0.00	0.00
TRINITY_DN166206_c0_g1	0.00	0.00	9.76	1.98	6.57	0.00	0.00	2.92	6.17	0.00
TRINITY_DN166206_c1_g1	0.00	0.00	0.00	0.00	0.00	0.00	0.00	0.00	0.00	0.00
TRINITY_DN166206_c2_g1	0.00	0.00	0.00	6.92	0.00	0.00	0.00	0.00	0.00	0.00
TRINITY_DN166206_c3_g1	0.00	0.00	19.87	0.00	13.27	0.00	0.00	0.00	0.00	0.00
TRINITY_DN166207_c0_g1	0.00	0.00	0.00	5.82	9.66	4.84	0.00	0.00	4.51	0.00
TRINITY_DN166208_c0_g1	0.00	0.00	54.68	0.00	0.00	0.00	0.00	0.00	13.02	0.00
TRINITY_DN166208_c0_g2	0.00	0.95	4.58	4.23	0.00	1.14	0.00	0.00	12.15	0.00
TRINITY_DN166208_c0_g3	0.00	0.00	0.00	0.00	23.43	0.00	0.00	2.99	12.83	2.56
TRINITY_DN166209_c0_g1	0.00	0.00	13.96	0.00	85.81	28.46	12.51	0.00	26.62	0.00
TRINITY_DN166209_c3_g1	0.00	0.00	10.40	10.56	6.99	0.00	3.15	0.00	13.12	0.00
TRINITY_DN166209_c6_g1	0.00	11.43	4.52	0.00	0.00	0.00	0.00	0.00	33.11	0.00
TRINITY_DN16620_c0_g1	0.00	0.00	43.87	8.83	0.00	0.00	0.00	13.24	41.74	0.00
TRINITY_DN166210_c0_g1	0.00	0.00	0.00	0.00	0.00	0.00	0.00	0.00	0.00	0.00
TRINITY_DN166211_c0_g1	0.00	0.00	0.00	0.00	13.24	0.00	0.00	0.00	28.27	0.00
TRINITY_DN166211_c0_g2	0.00	0.00	0.00	0.00	0.00	0.00	0.00	0.00	0.00	0.00
TRINITY_DN166211_c1_g1	0.00	0.00	0.00	0.00	6.57	8.48	0.00	0.00	0.00	0.00
TRINITY_DN166212_c0_g1	0.00	0.00	5.21	1.60	1.34	0.00	1.20	0.00	1.38	0.00
TRINITY_DN166212_c1_g1	0.00	0.00	0.00	0.00	0.00	0.00	0.00	0.00	0.00	0.00
TRINITY_DN166214_c0_g1	0.00	9.19	0.00	0.00	0.00	0.00	0.00	0.00	0.00	0.00
TRINITY_DN166214_c1_g1	0.00	0.00	0.00	0.00	0.00	0.00	0.00	0.00	13.71	0.00
TRINITY_DN166215_c0_g1	0.00	3.83	10.74	2.56	4.71	6.14	0.98	3.99	18.11	2.81
TRINITY_DN166215_c1_g1	0.00	0.00	0.00	2.85	45.58	0.00	3.53	0.00	14.46	0.00
TRINITY_DN166216_c0_g1	0.00	6.13	11.12	2.26	33.22	10.86	6.55	3.31	7.00	0.00
TRINITY_DN166217_c0_g1	0.00	16.65	0.00	0.00	0.00	0.00	0.00	0.00	18.91	0.00
TRINITY_DN166218_c0_g1	0.00	0.00	0.00	4.38	0.00	0.00	0.00	0.00	0.00	0.00
TRINITY_DN166220_c0_g1	0.00	0.00	0.00	3.67	9.12	0.00	0.00	0.00	0.00	0.00
TRINITY_DN166220_c0_g2	0.00	0.00	0.00	0.00	0.00	0.00	0.00	0.00	0.00	0.00
TRINITY_DN166220_c1_g1	0.00	0.00	0.00	0.00	11.76	0.00	0.00	0.00	0.00	0.00
TRINITY_DN166220_c1_g2	0.00	11.43	21.82	19.28	33.31	0.00	0.00	9.73	0.00	0.00
TRINITY_DN166220_c1_g3	0.00	0.00	13.96	0.00	0.00	0.00	0.00	0.00	0.00	0.00
TRINITY_DN166220_c2_g1	0.00	0.00	0.00	0.00	0.00	0.00	0.00	0.00	0.00	0.00
TRINITY_DN166221_c0_g1	0.00	0.00	0.00	0.00	0.00	0.00	0.00	0.00	0.00	13.34
TRINITY_DN166222_c0_g1	0.00	0.00	0.00	0.00	0.00	0.00	0.00	0.00	0.00	0.00
TRINITY_DN166222_c0_g2	0.00	0.00	9.64	0.00	0.00	0.00	0.00	0.00	0.00	0.00
TRINITY_DN166222_c1_g1	0.00	4.13	0.00	11.65	6.43	2.37	0.00	0.00	18.54	2.14
TRINITY_DN166222_c2_g1	0.00	0.00	0.00	0.00	0.00	0.00	0.00	32.99	44.58	0.00
TRINITY_DN166222_c3_g1	0.00	0.00	0.00	0.00	0.00	0.00	0.00	0.00	0.00	0.00
TRINITY_DN166223_c1_g1	0.00	0.00	0.00	6.60	0.00	0.00	3.28	0.00	0.00	0.00
TRINITY_DN166223_c1_g2	0.00	0.00	4.29	7.80	0.00	0.00	0.00	0.00	0.00	0.00
TRINITY_DN166224_c0_g1	0.00	0.00	0.00	17.21	29.31	29.11	0.00	0.00	40.81	25.46
TRINITY_DN166225_c0_g1	0.00	0.00	15.39	12.12	74.12	8.80	8.04	4.25	35.79	0.00
TRINITY_DN166225_c2_g1	0.00	0.00	0.00	0.00	0.00	0.00	0.00	0.00	9.15	0.00
TRINITY_DN166225_c4_g1	0.00	0.00	45.26	0.00	0.00	0.00	0.00	0.00	14.37	0.00
TRINITY_DN166225_c5_g1	0.00	0.00	0.00	3.23	10.72	0.00	0.00	0.00	10.11	0.00
TRINITY_DN166225_c7_g1	0.00	0.00	0.00	0.00	0.00	0.00	0.00	0.00	0.00	0.00
TRINITY_DN166226_c0_g1	0.00	2.80	0.00	0.00	1.72	6.74	3.09	0.00	3.25	0.00
TRINITY_DN166227_c0_g1	0.00	0.00	16.25	0.00	0.00	11.05	0.00	0.00	15.43	0.00
TRINITY_DN166227_c0_g2	0.00	0.00	0.00	0.00	0.00	0.00	0.00	0.00	13.91	0.00
TRINITY_DN166227_c1_g1	0.00	0.00	0.00	0.61	2.54	0.00	0.00	0.00	0.00	0.00
TRINITY_DN166227_c3_g1	0.00	0.00	0.00	0.00	0.00	0.00	0.00	0.00	0.00	0.00
TRINITY_DN166228_c0_g1	0.00	0.00	0.00	0.00	0.00	0.00	2.55	0.00	0.00	0.00
TRINITY_DN166229_c0_g1	0.00	53.81	0.00	0.00	0.00	0.00	0.00	0.00	10.18	0.00
TRINITY_DN166229_c1_g1	0.00	0.00	18.26	16.36	36.89	0.00	0.00	0.00	25.73	0.00
TRINITY_DN166229_c1_g2	0.00	0.00	0.00	0.00	0.00	0.00	0.00	0.00	0.00	0.00
TRINITY_DN166229_c2_g1	0.00	0.00	0.00	0.00	0.00	0.00	0.00	0.00	14.01	0.00
TRINITY_DN166229_c2_g2	0.00	0.00	0.00	0.00	0.00	0.00	0.00	0.00	0.00	0.00
TRINITY_DN166229_c2_g5	0.00	0.00	0.00	0.00	0.00	0.00	0.00	0.00	0.00	0.00
TRINITY_DN166229_c2_g6	0.00	0.00	0.00	0.00	0.00	0.00	0.00	0.00	0.00	0.00
TRINITY_DN16622_c0_g1	0.00	0.00	0.00	0.00	0.00	0.00	0.00	0.00	0.00	0.00
TRINITY_DN16622_c0_g2	0.00	0.00	0.00	0.00	0.00	0.00	0.00	1.85	0.96	0.00
TRINITY_DN166231_c3_g1	0.00	0.00	0.00	0.00	24.35	8.14	0.00	0.00	0.00	0.00
TRINITY_DN166231_c4_g1	0.00	0.00	19.89	10.23	0.00	0.00	0.00	0.00	12.41	0.00
TRINITY_DN166232_c0_g2	0.00	3.55	12.91	0.00	0.00	0.00	3.90	0.00	4.05	0.00
TRINITY_DN166233_c0_g1	0.00	0.00	10.08	3.05	20.22	15.23	0.00	0.00	18.90	0.00
TRINITY_DN166233_c6_g1	0.00	0.00	14.07	8.48	0.00	0.00	0.00	0.00	0.00	0.00
TRINITY_DN166235_c0_g1	0.00	0.00	11.07	0.00	33.76	0.00	0.00	0.00	0.00	0.00
TRINITY_DN166235_c1_g1	0.00	15.26	0.00	0.00	0.00	0.00	0.00	0.00	8.68	0.00
TRINITY_DN166236_c0_g1	0.00	0.00	0.00	5.02	17.34	0.00	0.00	0.00	0.00	0.00
TRINITY_DN166236_c10_g1	0.00	0.00	0.00	0.00	0.00	0.00	0.00	0.00	0.00	0.00
TRINITY_DN166236_c11_g1	0.00	0.00	0.00	0.00	0.00	0.00	0.00	0.00	0.00	0.00
TRINITY_DN166236_c12_g1	0.00	0.00	0.00	4.83	0.00	0.00	0.00	0.00	5.02	0.00
TRINITY_DN166236_c14_g1	0.00	0.00	0.00	0.00	0.00	0.00	0.00	0.00	0.00	0.00
TRINITY_DN166236_c1_g2	0.00	0.00	0.00	16.22	0.00	0.00	0.00	0.00	38.43	0.00
TRINITY_DN166236_c2_g1	0.00	0.00	11.57	0.00	0.00	0.00	10.39	0.00	10.92	0.00
TRINITY_DN166236_c3_g1	0.00	0.00	0.00	0.00	0.00	0.00	0.00	0.00	6.32	0.00
TRINITY_DN166236_c3_g2	0.00	5.76	0.00	8.41	0.00	0.00	0.00	0.00	0.00	0.00
TRINITY_DN166236_c4_g2	0.00	0.00	0.00	0.00	74.17	0.00	0.00	0.00	0.00	0.00
TRINITY_DN166236_c6_g1	0.00	0.00	4.55	5.48	9.08	0.00	0.00	0.00	17.24	0.00
TRINITY_DN166236_c8_g1	0.00	8.63	104.20	18.66	21.12	0.00	0.00	0.00	29.48	0.00
TRINITY_DN166236_c9_g1	0.00	0.00	0.00	0.00	9.33	0.00	0.00	0.00	0.00	0.00
TRINITY_DN166237_c0_g1	0.00	0.00	0.00	0.00	5.70	0.00	0.00	17.43	0.00	0.00
TRINITY_DN166238_c0_g1	0.00	0.00	0.00	0.00	0.00	0.00	0.00	0.00	0.00	0.00
TRINITY_DN166238_c0_g2	0.00	0.00	0.00	0.00	12.75	0.00	0.00	0.00	5.95	0.00
TRINITY_DN166238_c2_g1	0.00	0.00	11.43	10.48	0.00	0.00	0.00	0.00	0.00	0.00
TRINITY_DN166238_c4_g1	0.00	0.00	0.00	0.00	0.00	0.00	0.00	0.00	0.00	0.00
TRINITY_DN166238_c7_g1	0.00	0.00	0.00	0.00	0.00	0.00	0.00	0.00	0.00	0.00
TRINITY_DN166238_c8_g1	0.00	0.00	0.00	0.00	0.00	0.00	0.00	0.00	0.00	0.00
TRINITY_DN166238_c9_g1	0.00	0.00	0.00	0.00	0.00	0.00	0.00	10.63	0.00	0.00
TRINITY_DN166239_c0_g1	0.00	0.00	0.00	3.53	0.00	0.00	2.64	0.00	0.00	0.00
TRINITY_DN166239_c0_g3	0.00	0.00	0.00	0.00	0.00	0.00	0.00	0.00	0.00	0.00
TRINITY_DN166239_c1_g1	0.00	0.00	1.65	0.51	0.85	0.00	0.76	0.77	3.21	0.00
TRINITY_DN166239_c2_g1	0.00	0.00	0.00	0.00	0.00	0.00	0.00	0.00	0.00	0.00
TRINITY_DN166239_c3_g1	0.00	0.00	0.00	0.00	0.00	29.73	0.00	0.00	0.00	0.00
TRINITY_DN16623_c0_g1	0.00	6.20	17.63	2.63	18.90	8.69	0.00	0.00	48.10	3.86
TRINITY_DN166241_c0_g1	0.00	6.87	0.00	0.00	0.00	0.00	7.46	0.00	0.00	0.00
TRINITY_DN166241_c10_g1	0.00	0.00	0.00	0.00	0.00	0.00	0.00	0.00	0.00	0.00
TRINITY_DN166241_c13_g1	0.00	0.00	0.00	0.00	0.00	0.00	0.00	0.00	0.00	0.00
TRINITY_DN166241_c1_g1	0.00	0.00	0.00	28.27	0.00	15.12	0.00	0.00	22.26	0.00
TRINITY_DN166241_c3_g1	0.00	0.00	0.00	28.60	32.15	0.00	14.25	0.00	52.19	0.00
TRINITY_DN166241_c6_g1	12.57	26.87	4.62	2873.13	31.98	9.85	8.14	4.01	13.50	41.20
TRINITY_DN166241_c9_g1	0.00	0.00	0.00	0.00	0.00	0.00	0.00	0.00	0.00	0.00
TRINITY_DN166242_c0_g1	0.00	0.00	0.00	0.00	0.00	10.90	0.00	0.00	0.00	0.00
TRINITY_DN166243_c0_g1	0.00	0.00	0.00	0.00	0.00	0.00	0.00	0.00	0.00	0.00
TRINITY_DN166243_c0_g2	0.00	0.00	0.00	0.00	0.00	0.00	0.00	0.00	0.00	0.00
TRINITY_DN166244_c0_g1	0.00	0.00	0.00	2.93	0.00	0.00	0.00	0.00	0.00	0.00
TRINITY_DN166244_c1_g1	0.00	0.00	0.00	0.00	5.17	0.00	0.00	0.00	0.00	0.00
TRINITY_DN166245_c1_g1	0.00	0.00	0.00	0.00	0.00	0.00	0.00	0.00	13.50	0.00
TRINITY_DN166245_c1_g2	0.00	0.00	2.60	3.18	8.06	0.00	2.38	4.72	4.96	0.00
TRINITY_DN166245_c2_g1	0.00	0.00	0.00	0.00	0.00	0.00	0.00	0.00	0.00	0.00
TRINITY_DN166246_c1_g1	0.00	0.00	0.00	0.00	0.00	0.00	0.00	0.00	0.00	0.00
TRINITY_DN166246_c2_g1	0.00	0.00	0.00	0.00	0.00	0.00	0.00	0.00	0.00	0.00
TRINITY_DN166246_c3_g1	0.00	0.00	0.00	0.00	12.33	0.00	0.00	0.00	0.00	0.00
TRINITY_DN166246_c5_g1	0.00	0.00	2.01	0.00	0.00	0.00	0.00	0.00	0.00	0.00
TRINITY_DN166247_c0_g1	0.00	0.00	0.00	0.00	0.00	0.00	0.00	0.00	0.00	0.00
TRINITY_DN166247_c0_g3	0.00	4.40	0.00	0.00	3.96	0.00	0.00	0.00	3.22	0.00
TRINITY_DN166247_c0_g4	0.00	0.00	0.00	2.57	0.00	0.00	0.00	0.00	4.72	0.00
TRINITY_DN166247_c0_g5	0.00	1.24	0.00	0.00	0.00	0.00	0.00	0.00	15.49	0.00
TRINITY_DN166247_c1_g1	0.00	0.00	0.00	0.00	0.00	0.00	0.00	0.00	13.31	0.00
TRINITY_DN166247_c2_g1	0.00	0.00	0.00	0.00	0.00	0.00	0.00	0.00	0.00	0.00
TRINITY_DN166247_c5_g1	0.00	0.00	2.57	0.00	0.00	0.00	0.00	0.00	4.89	0.00
TRINITY_DN166247_c8_g1	0.00	0.00	0.00	0.00	0.00	0.00	0.00	0.00	0.00	0.00
TRINITY_DN166248_c0_g1	0.00	20.99	0.00	0.00	31.06	25.65	0.00	0.00	7.22	0.00
TRINITY_DN16624_c0_g1	0.00	0.00	0.00	0.00	0.00	0.00	0.00	0.00	0.00	0.00
TRINITY_DN16624_c0_g2	0.00	0.00	1.26	0.00	3.46	10.63	0.00	0.00	14.63	0.00
TRINITY_DN16624_c0_g3	0.00	1.39	11.36	5.49	8.06	2.82	0.00	0.00	17.94	4.04
TRINITY_DN16624_c0_g4	0.67	7.87	11.75	16.98	16.43	5.74	3.43	3.36	36.36	2.84
TRINITY_DN16624_c0_g5	0.00	0.00	0.00	0.00	0.00	0.00	0.00	0.00	0.00	0.00
TRINITY_DN16624_c1_g1	0.00	1.19	30.50	1.32	3.23	10.30	1.32	1.35	6.91	1.33
TRINITY_DN166250_c0_g1	0.00	0.00	0.00	0.00	0.00	0.00	0.00	0.00	0.00	0.00
TRINITY_DN166250_c1_g1	0.00	0.00	0.00	23.32	0.00	0.00	0.00	0.00	0.00	0.00
TRINITY_DN166251_c0_g1	0.00	0.00	0.00	0.00	0.00	0.00	0.00	0.00	10.51	0.00
TRINITY_DN166251_c1_g1	0.00	0.00	0.00	0.00	0.00	0.00	0.00	0.00	0.00	0.00
TRINITY_DN166252_c0_g1	0.00	0.00	0.00	5.97	13.18	9.83	0.00	0.00	9.28	0.00
TRINITY_DN166253_c0_g1	0.00	1.93	0.00	1.42	7.10	0.00	0.00	0.00	11.13	0.00
TRINITY_DN166253_c0_g2	0.00	0.00	0.00	0.00	0.00	23.11	0.00	0.00	0.00	0.00
TRINITY_DN166253_c0_g3	0.00	0.00	0.00	0.00	0.00	0.00	0.00	0.00	0.00	0.00
TRINITY_DN166253_c1_g1	0.00	7.82	0.00	11.24	40.77	0.00	0.00	4.19	0.00	0.00
TRINITY_DN166253_c1_g2	0.00	0.00	0.00	4.15	6.93	0.00	0.00	0.00	0.00	0.00
TRINITY_DN166253_c1_g3	0.00	0.00	0.00	0.00	0.00	0.00	0.00	0.00	0.00	0.00
TRINITY_DN166254_c0_g1	0.00	0.00	0.00	6.79	0.00	0.00	0.00	0.00	0.00	0.00
TRINITY_DN166254_c1_g1	0.00	0.00	0.00	0.00	16.23	0.00	0.00	0.00	7.53	0.00
TRINITY_DN166254_c1_g2	0.00	0.00	0.00	0.00	0.00	0.00	0.00	0.00	0.00	0.00
TRINITY_DN166254_c2_g1	0.00	0.00	0.00	0.00	0.00	0.00	0.00	0.00	0.00	0.00
TRINITY_DN166254_c3_g1	0.00	8.14	0.00	0.00	0.00	0.00	0.00	0.00	0.00	8.71
TRINITY_DN166254_c4_g1	0.00	0.00	0.00	0.00	0.00	0.00	0.00	0.00	0.00	0.00
TRINITY_DN166256_c0_g1	0.00	0.00	0.00	0.00	0.00	0.00	0.00	0.00	0.00	0.00
TRINITY_DN166257_c0_g1	0.00	0.00	0.00	0.00	7.79	0.00	0.00	0.00	14.47	0.00
TRINITY_DN166257_c1_g1	0.00	0.00	0.00	0.00	0.00	0.00	0.00	0.00	0.00	0.00
TRINITY_DN166257_c2_g1	0.00	0.00	0.00	10.67	0.00	0.00	0.00	0.00	0.00	0.00
TRINITY_DN166257_c4_g1	0.00	0.00	0.00	0.00	0.00	0.00	0.00	0.00	17.12	0.00
TRINITY_DN166258_c1_g1	0.00	0.00	0.00	0.00	0.00	0.00	0.00	0.00	21.28	0.00
TRINITY_DN166258_c2_g1	0.00	0.00	0.00	10.87	0.00	0.00	0.00	0.00	0.00	0.00
TRINITY_DN166258_c2_g2	0.00	0.00	7.91	0.00	0.00	0.00	0.00	0.00	14.77	0.00
TRINITY_DN166259_c0_g1	0.00	0.00	0.00	10.09	0.00	0.00	0.00	0.00	0.00	0.00
TRINITY_DN166259_c1_g1	0.00	0.00	0.00	0.00	0.00	0.00	0.00	8.41	0.00	0.00
TRINITY_DN166259_c2_g1	0.00	0.00	0.00	0.00	0.00	0.00	0.00	0.00	0.00	0.00
TRINITY_DN16625_c0_g1	0.92	10.24	7.18	8.84	46.60	59.03	0.00	7.67	40.39	0.92
TRINITY_DN16625_c0_g2	0.00	0.00	0.00	0.00	0.00	0.00	0.00	0.00	3.68	0.00
TRINITY_DN16625_c0_g3	0.00	0.00	2.57	1.57	0.00	0.00	0.00	2.33	2.45	0.00
TRINITY_DN16625_c0_g4	0.00	18.51	54.78	19.68	42.20	8.85	13.64	3.89	89.58	3.30
TRINITY_DN16625_c0_g5	0.00	0.00	0.00	0.00	0.00	0.00	0.00	0.00	0.00	1.45
TRINITY_DN16625_c10_g1	0.00	0.00	0.00	0.00	0.00	0.00	0.00	0.00	0.00	0.00
TRINITY_DN16625_c13_g1	0.00	0.00	0.00	6.97	0.00	0.00	0.00	0.00	0.00	0.00
TRINITY_DN16625_c1_g1	0.00	0.00	0.00	0.00	0.00	0.00	0.00	0.00	0.00	3.71
TRINITY_DN16625_c1_g2	0.00	2.67	0.00	0.00	5.74	0.00	0.00	0.00	0.00	0.00
TRINITY_DN16625_c2_g1	0.00	0.00	0.00	0.00	1.95	1.91	1.75	3.51	5.51	0.00
TRINITY_DN16625_c2_g2	0.00	0.00	0.00	4.45	0.00	0.00	0.00	0.00	6.93	0.00
TRINITY_DN16625_c3_g1	0.00	0.00	0.00	0.00	0.00	0.00	0.00	0.00	0.00	0.00
TRINITY_DN16625_c4_g1	0.00	0.00	0.00	0.00	0.00	0.00	0.00	0.00	0.00	0.00
TRINITY_DN16625_c5_g2	0.00	0.00	0.00	0.00	0.00	0.00	0.00	0.00	0.00	0.00
TRINITY_DN16625_c7_g1	0.00	0.00	0.00	0.00	0.00	0.00	0.00	0.00	0.00	0.00
TRINITY_DN166260_c0_g2	0.00	0.00	0.00	18.35	0.00	0.00	0.00	0.00	0.00	0.00
TRINITY_DN166261_c0_g1	0.00	0.00	0.00	9.39	16.01	15.88	0.00	14.14	16.57	0.00
TRINITY_DN166262_c0_g1	0.00	0.00	0.00	0.00	0.00	0.00	0.00	0.00	0.00	0.00
TRINITY_DN166262_c0_g2	0.00	0.00	0.00	6.28	10.39	0.00	0.00	0.00	0.00	0.00
TRINITY_DN166262_c1_g1	0.00	0.00	0.00	1.07	0.00	1.74	1.59	0.00	0.00	0.00
TRINITY_DN166262_c2_g1	0.00	0.00	0.00	1.95	0.00	3.21	2.91	0.00	9.09	0.00
TRINITY_DN166262_c3_g1	0.00	0.00	0.00	0.00	0.00	0.00	0.00	0.00	0.00	0.00
TRINITY_DN166264_c0_g1	0.00	0.00	0.00	0.00	0.00	0.00	0.00	0.00	5.59	0.00
TRINITY_DN166264_c0_g2	0.00	0.00	3.21	1.96	19.42	0.00	0.00	0.00	6.21	0.00
TRINITY_DN166264_c0_g3	0.00	0.00	0.00	0.00	0.00	6.05	0.00	0.00	7.35	0.00
TRINITY_DN166264_c2_g1	0.00	12.68	0.00	0.00	0.00	0.00	0.00	0.00	28.96	0.00
TRINITY_DN166265_c0_g1	0.00	0.00	0.00	0.00	7.95	7.98	0.00	6.95	51.68	0.00
TRINITY_DN166265_c2_g1	0.00	0.00	0.00	0.00	0.00	0.00	0.00	0.00	20.12	0.00
TRINITY_DN166265_c3_g1	0.00	0.00	0.00	8.90	0.00	0.00	0.00	0.00	0.00	0.00
TRINITY_DN166265_c3_g2	0.00	0.00	0.00	0.00	0.00	0.00	0.00	0.00	0.00	0.00
TRINITY_DN166266_c0_g1	0.00	0.00	0.00	0.00	0.00	0.00	0.00	11.45	13.15	0.00
TRINITY_DN166266_c1_g2	0.00	0.00	0.00	0.00	0.00	0.00	0.00	0.00	0.00	0.00
TRINITY_DN166266_c2_g1	0.00	0.00	0.00	0.00	0.00	0.00	0.00	0.00	0.00	0.00
TRINITY_DN166267_c0_g1	0.00	0.00	0.00	0.00	0.00	0.00	0.00	4.23	0.00	0.00
TRINITY_DN166267_c1_g1	0.00	12.19	2.11	0.00	0.00	4.25	0.00	0.00	0.00	0.00
TRINITY_DN166267_c1_g2	0.00	0.00	0.00	7.72	0.00	0.00	0.00	0.00	18.02	0.00
TRINITY_DN166267_c1_g3	0.00	2.29	0.00	0.00	1.41	0.00	0.00	0.00	1.83	0.00
TRINITY_DN166267_c1_g4	0.00	0.00	0.00	0.00	0.00	0.00	0.00	0.00	0.00	0.00
TRINITY_DN166267_c1_g5	0.00	0.00	0.00	0.00	0.00	0.00	0.00	0.00	0.00	0.00
TRINITY_DN166267_c2_g1	0.00	0.00	0.00	0.00	0.00	0.00	0.00	0.00	0.00	0.00
TRINITY_DN166267_c3_g1	0.00	10.00	0.00	0.00	0.00	0.00	0.00	0.00	0.00	0.00
TRINITY_DN166267_c4_g1	0.00	14.39	0.00	7.03	0.00	0.00	0.00	0.00	5.45	0.00
TRINITY_DN166268_c0_g1	0.00	2.04	0.00	0.00	0.00	0.00	0.00	0.00	0.00	0.00
TRINITY_DN166268_c1_g1	0.00	0.00	0.00	0.00	0.00	0.00	0.00	0.00	8.36	0.00
TRINITY_DN166268_c2_g1	0.00	0.00	6.10	0.00	0.00	3.06	0.00	0.00	2.89	0.00
TRINITY_DN166268_c3_g1	0.00	0.00	0.00	3.06	0.00	0.00	0.00	0.00	12.77	0.00
TRINITY_DN166268_c3_g2	0.00	1.25	5.38	7.39	20.01	3.00	6.90	2.78	24.09	0.00
TRINITY_DN166268_c6_g1	0.00	6.50	0.00	0.00	0.00	9.80	3.59	0.00	1.88	0.00
TRINITY_DN166268_c7_g1	0.00	0.00	0.00	0.00	0.00	0.00	0.00	18.55	19.65	0.00
TRINITY_DN166269_c0_g1	0.00	0.00	0.00	0.00	0.00	0.00	0.00	0.00	12.28	0.00
TRINITY_DN166269_c2_g1	0.00	0.00	0.00	0.00	0.00	0.00	0.00	0.00	0.00	0.00
TRINITY_DN16626_c0_g1	0.00	0.00	0.00	0.00	0.00	0.00	0.00	0.00	10.82	0.00
TRINITY_DN16626_c1_g1	0.00	0.00	0.00	0.00	0.00	0.00	0.00	0.00	0.00	0.00
TRINITY_DN16626_c2_g1	0.00	0.00	0.00	0.00	0.00	32.52	0.00	0.00	0.00	0.00
TRINITY_DN16626_c3_g1	0.00	8.18	0.00	5.89	0.00	0.00	0.00	0.00	9.30	0.00
TRINITY_DN166270_c1_g1	0.00	14.37	0.00	0.00	8.78	0.00	0.00	15.36	0.00	0.00
TRINITY_DN166271_c0_g1	0.00	11.59	0.00	0.00	0.00	28.22	0.00	0.00	33.85	0.00
TRINITY_DN166271_c1_g1	16.78	0.00	0.00	38.96	0.00	9.95	8.77	8.74	9.25	0.00
TRINITY_DN166272_c0_g1	0.00	0.00	18.54	23.51	18.25	10.57	5.24	5.75	41.66	11.59
TRINITY_DN166272_c1_g1	3.76	92.56	166.05	154.99	397.08	85.76	69.02	95.46	371.27	35.95
TRINITY_DN166273_c0_g1	0.00	2.69	6.63	0.00	10.03	0.00	0.99	0.00	2.09	0.00
TRINITY_DN166273_c1_g2	0.00	0.00	0.00	12.90	0.00	0.00	0.00	0.00	10.18	0.00
TRINITY_DN166273_c2_g1	0.00	0.00	0.00	0.00	4.97	0.00	0.00	0.00	0.00	0.00
TRINITY_DN166274_c0_g2	0.00	0.00	0.00	0.00	18.54	0.00	0.00	0.00	17.16	0.00
TRINITY_DN166274_c0_g3	0.00	0.00	0.00	9.44	23.86	7.98	0.00	0.00	0.00	0.00
TRINITY_DN166276_c0_g1	0.00	0.00	0.00	0.00	10.25	0.00	0.00	0.00	9.52	0.00
TRINITY_DN166278_c0_g1	0.00	0.00	2.56	3.13	0.00	0.00	0.00	0.00	0.00	0.00
TRINITY_DN166279_c0_g1	0.00	0.00	0.00	35.32	40.33	0.00	0.00	0.00	18.66	0.00
TRINITY_DN166279_c1_g2	0.00	0.00	0.00	0.00	0.00	0.00	0.00	0.00	0.00	0.00
TRINITY_DN166279_c4_g1	0.00	0.00	0.00	0.00	20.33	20.13	0.00	0.00	0.00	0.00
TRINITY_DN16627_c0_g2	6.44	26.11	19.17	9.72	72.02	0.00	11.13	5.39	260.17	0.00
TRINITY_DN16627_c1_g1	0.00	0.00	4.71	0.00	14.19	13.67	0.00	0.00	0.00	2.69
TRINITY_DN16627_c2_g1	0.00	14.35	0.00	0.00	0.00	0.00	0.00	15.70	0.00	0.00
TRINITY_DN166281_c1_g1	0.00	0.00	0.00	0.00	0.00	0.00	0.00	0.00	0.00	0.00
TRINITY_DN166281_c3_g1	0.00	0.00	0.00	0.00	0.00	0.00	0.00	0.00	0.00	0.00
TRINITY_DN166281_c4_g1	0.00	0.00	0.00	0.00	7.63	0.00	0.00	0.00	0.00	0.00
TRINITY_DN166282_c0_g1	0.00	0.00	0.00	0.00	0.00	0.00	0.00	0.00	69.31	0.00
TRINITY_DN166282_c1_g1	0.00	0.00	0.00	0.00	0.00	0.00	0.00	0.00	0.00	0.00
TRINITY_DN166283_c0_g1	0.00	0.00	0.00	5.09	0.00	0.00	0.00	0.00	0.00	0.00
TRINITY_DN166283_c1_g1	0.00	0.00	0.00	1.08	0.20	0.00	0.00	0.00	0.00	0.00
TRINITY_DN166284_c0_g2	0.00	0.00	0.00	0.00	10.75	0.00	0.00	0.00	0.00	0.00
TRINITY_DN166284_c0_g3	0.00	0.00	0.00	0.00	0.00	0.00	0.00	0.00	0.00	0.00
TRINITY_DN166284_c0_g4	0.00	3.52	0.00	0.00	0.00	0.00	3.79	0.00	0.00	0.00
TRINITY_DN166285_c0_g2	0.00	0.00	0.00	0.00	0.00	0.00	0.00	0.00	0.00	0.00
TRINITY_DN166286_c0_g2	0.00	0.00	15.75	0.00	0.00	0.00	0.00	0.00	0.00	0.00
TRINITY_DN166286_c0_g3	0.00	0.00	0.00	0.00	0.00	0.00	0.00	12.36	0.00	0.00
TRINITY_DN166286_c1_g1	0.00	0.00	0.00	0.00	0.00	0.00	0.00	0.00	0.00	0.00
TRINITY_DN166286_c2_g1	0.00	0.00	0.00	0.00	0.00	0.00	0.00	0.00	0.00	0.00
TRINITY_DN166286_c3_g1	0.00	0.00	0.00	0.00	0.00	0.00	0.00	0.00	0.00	0.00
TRINITY_DN166287_c0_g3	0.00	0.00	0.00	0.00	0.00	0.00	0.00	0.00	13.71	0.00
TRINITY_DN166287_c0_g4	0.00	0.00	0.00	0.00	0.00	0.00	0.00	0.00	0.00	0.00
TRINITY_DN166287_c3_g1	0.00	0.00	0.00	0.00	0.00	0.00	0.00	0.00	0.00	0.00
TRINITY_DN166288_c2_g1	0.00	0.00	0.00	0.00	17.52	17.27	0.00	0.00	0.00	0.00
TRINITY_DN166288_c3_g1	0.00	11.58	5.59	5.12	5.67	5.61	0.00	2.53	10.64	0.00
TRINITY_DN166288_c5_g1	0.00	0.00	0.00	0.00	0.00	0.00	0.00	0.00	0.00	0.00
TRINITY_DN166289_c0_g1	0.00	0.00	0.00	0.00	0.00	0.00	0.00	0.00	0.00	0.00
TRINITY_DN166289_c1_g1	0.00	0.00	0.00	0.00	0.00	0.00	0.00	15.86	0.00	0.00
TRINITY_DN16628_c0_g1	0.00	0.00	0.00	0.00	0.00	0.00	0.00	0.00	0.00	0.00
TRINITY_DN16628_c0_g2	0.00	0.00	0.00	0.69	0.00	1.12	0.00	0.00	2.18	0.00
TRINITY_DN166290_c0_g1	0.00	16.17	28.66	21.91	64.66	3.52	13.08	6.75	13.90	0.00
TRINITY_DN166290_c10_g1	0.00	0.00	0.00	28.35	0.00	0.00	0.00	0.00	0.00	0.00
TRINITY_DN166290_c11_g1	0.00	0.00	0.00	0.00	0.00	0.00	0.00	0.00	0.00	0.00
TRINITY_DN166290_c1_g1	0.00	0.00	0.00	10.26	0.00	0.00	5.10	0.00	10.61	7.23
TRINITY_DN166290_c3_g2	0.00	0.00	0.00	0.00	6.05	0.00	0.00	0.00	25.55	0.00
TRINITY_DN166290_c9_g1	0.00	0.00	0.00	0.00	0.00	0.00	0.00	0.00	0.00	0.00
TRINITY_DN166291_c0_g2	0.00	0.00	0.00	0.00	0.00	0.00	0.00	0.00	0.00	0.00
TRINITY_DN166291_c0_g3	0.00	0.00	0.00	0.00	3.21	1.57	0.00	0.00	3.03	0.00
TRINITY_DN166291_c2_g1	0.00	0.00	0.00	0.00	0.00	0.00	0.00	0.00	0.00	0.00
TRINITY_DN166291_c5_g1	0.00	0.00	0.00	0.00	24.49	0.00	0.00	0.00	0.00	0.00
TRINITY_DN166292_c1_g1	0.00	0.00	0.00	0.00	0.00	0.00	0.00	0.00	0.00	0.00
TRINITY_DN166292_c2_g1	0.00	0.00	0.00	0.00	0.00	0.00	0.00	0.00	0.00	0.00
TRINITY_DN166293_c0_g3	0.00	0.00	0.00	0.00	0.00	0.00	0.00	0.00	0.00	0.00
TRINITY_DN166294_c0_g1	3.01	0.00	34.59	4.30	12.74	6.89	0.00	1.12	33.25	0.00
TRINITY_DN166294_c3_g1	0.00	0.00	0.00	0.00	13.80	0.00	0.00	0.00	0.00	0.00
TRINITY_DN166294_c4_g1	0.00	28.71	0.00	0.00	0.00	0.00	0.00	0.00	0.00	0.00
TRINITY_DN166295_c0_g1	0.00	0.00	0.00	0.00	0.00	36.99	0.00	0.00	0.00	0.00
TRINITY_DN166295_c1_g1	0.00	0.00	0.00	0.00	0.00	0.00	0.00	0.00	9.15	0.00
TRINITY_DN166296_c0_g1	0.00	0.00	0.00	0.00	18.16	0.00	0.00	0.00	0.00	0.00
TRINITY_DN166297_c0_g1	0.00	0.00	0.00	9.76	16.21	0.00	0.00	0.00	15.15	4.79
TRINITY_DN166297_c0_g2	0.00	0.00	0.00	0.00	0.00	28.22	0.00	0.00	0.00	0.00
TRINITY_DN166298_c0_g1	0.00	0.00	3.99	0.00	0.00	0.00	0.00	0.00	10.39	0.00
TRINITY_DN166299_c0_g1	0.00	0.00	0.00	0.00	8.15	0.00	1.83	1.83	0.00	0.00
TRINITY_DN166299_c1_g1	0.00	0.00	8.99	0.00	0.00	0.00	0.00	0.00	8.43	0.00
TRINITY_DN166299_c1_g3	0.00	0.00	0.00	0.00	0.00	0.00	0.00	0.00	0.00	0.00
TRINITY_DN166299_c2_g1	0.00	0.00	0.00	0.00	0.00	0.00	0.00	0.00	0.00	0.00
TRINITY_DN166299_c3_g1	0.00	0.00	0.00	0.00	0.00	0.00	0.00	0.00	15.07	0.00
TRINITY_DN166299_c4_g1	0.00	0.00	0.00	7.47	0.00	0.00	0.00	0.00	0.00	0.00
TRINITY_DN166299_c5_g1	0.00	0.00	0.00	9.62	16.47	0.00	0.00	0.00	0.00	0.00
TRINITY_DN1662_c0_g1	1.45	20.10	68.90	39.29	174.08	65.57	17.20	45.12	236.65	1.54
TRINITY_DN1662_c0_g2	0.00	14.62	158.29	74.10	202.13	35.80	31.43	32.00	200.36	15.59
TRINITY_DN1662_c1_g1	0.00	24.73	0.00	1207.80	0.00	49.80	14.49	5.01	18.69	0.00
TRINITY_DN1662_c2_g1	0.00	0.00	15.98	0.00	56.83	4.76	0.12	3.82	32.86	0.00
TRINITY_DN1662_c4_g1	0.00	0.00	0.00	0.00	0.00	0.00	0.00	0.00	0.00	0.00
TRINITY_DN1662_c4_g2	0.00	0.00	0.00	0.00	0.00	0.00	0.00	0.00	0.00	0.00
TRINITY_DN1662_c5_g1	0.00	0.00	0.00	0.00	0.00	16.26	0.00	0.00	0.00	0.00
TRINITY_DN166300_c0_g1	3.76	27.99	35.57	38.57	31.59	11.48	4.06	15.91	80.12	0.00
TRINITY_DN166300_c2_g1	0.00	0.00	0.00	0.00	2.49	0.00	0.00	0.00	4.70	0.00
TRINITY_DN166300_c3_g1	0.00	0.00	0.00	0.00	0.00	0.00	0.00	0.00	0.00	0.00
TRINITY_DN166300_c5_g1	0.00	0.00	0.00	0.00	0.00	0.00	0.00	0.00	0.00	0.00
TRINITY_DN166302_c0_g1	0.00	0.00	15.35	0.00	0.00	0.00	0.00	0.00	0.00	0.00
TRINITY_DN166302_c1_g1	0.00	0.00	0.00	1.00	0.00	0.00	0.00	0.00	4.69	0.00
TRINITY_DN166302_c2_g1	0.00	0.00	0.00	0.00	5.04	0.00	0.00	0.00	0.00	0.00
TRINITY_DN166303_c0_g1	0.00	0.00	0.00	0.00	0.00	0.00	0.00	0.00	0.00	0.00
TRINITY_DN166303_c2_g1	0.00	0.00	0.00	0.00	18.90	0.00	0.00	0.00	0.00	0.00
TRINITY_DN166303_c3_g1	0.00	0.00	0.00	0.00	0.00	0.00	0.00	0.00	0.00	0.00
TRINITY_DN166305_c0_g1	0.00	0.00	0.00	4.09	0.00	0.00	0.00	0.00	0.00	0.00
TRINITY_DN166306_c0_g1	0.00	0.00	0.00	0.00	0.00	0.00	0.00	0.00	0.00	0.00
TRINITY_DN166306_c1_g1	0.00	0.00	0.00	0.00	5.24	0.00	0.00	0.00	1.65	0.00
TRINITY_DN166306_c2_g1	0.00	0.00	10.36	0.00	0.00	0.00	0.00	0.00	0.00	0.00
TRINITY_DN166307_c0_g1	0.00	0.00	0.00	0.00	0.00	0.00	0.00	0.00	0.00	0.00
TRINITY_DN166307_c1_g1	0.00	0.00	0.00	0.00	0.00	0.00	0.00	5.22	0.00	0.00
TRINITY_DN166308_c0_g1	0.00	0.00	0.00	0.00	0.00	0.00	0.00	0.00	0.00	0.00
TRINITY_DN166308_c0_g2	0.00	0.00	5.43	0.00	17.37	0.00	0.00	7.59	15.26	0.00
TRINITY_DN166308_c1_g1	0.00	0.00	16.96	10.23	31.27	0.00	0.00	0.00	0.00	0.00
TRINITY_DN16630_c0_g1	0.00	10.48	0.00	11.06	4.63	0.00	0.00	5.82	5.73	0.00
TRINITY_DN16630_c1_g1	0.00	0.00	10.51	0.00	5.26	10.57	9.47	0.00	19.68	0.00
TRINITY_DN166310_c0_g1	5.17	20.32	0.00	7.43	6.18	0.00	0.00	0.00	0.00	0.00
TRINITY_DN166311_c0_g1	0.00	0.00	0.00	0.00	0.00	0.00	0.00	0.00	0.00	0.00
TRINITY_DN166311_c1_g1	0.00	0.00	0.00	0.00	0.00	0.00	1.66	0.00	0.00	0.00
TRINITY_DN166311_c2_g1	0.00	0.00	17.14	0.00	0.00	0.00	0.00	0.00	32.54	0.00
TRINITY_DN166312_c1_g1	0.00	0.00	0.00	7.38	0.00	0.00	0.00	0.00	0.00	0.00
TRINITY_DN166312_c1_g2	0.00	0.00	0.00	0.00	0.00	0.00	0.00	0.00	0.00	0.00
TRINITY_DN166312_c1_g3	0.00	0.00	58.50	0.00	0.00	0.00	0.00	0.00	0.00	0.00
TRINITY_DN166312_c2_g1	0.00	0.00	0.00	0.00	37.82	0.00	0.00	0.00	11.67	0.00
TRINITY_DN166312_c3_g1	0.00	0.00	0.00	0.00	0.00	0.00	0.00	0.00	0.00	0.00
TRINITY_DN166312_c4_g1	0.00	0.00	6.89	0.00	0.00	0.00	0.00	6.05	0.00	0.00
TRINITY_DN166315_c0_g1	0.00	0.00	8.41	0.00	0.00	8.39	2.55	2.52	18.58	0.00
TRINITY_DN166316_c0_g1	0.00	7.67	0.00	15.51	9.10	0.00	0.00	6.82	0.00	0.00
TRINITY_DN166316_c1_g1	0.00	0.00	2.17	1.33	22.07	2.17	0.00	0.00	0.00	0.00
TRINITY_DN166317_c0_g1	0.00	0.00	7.45	4.47	7.48	0.00	0.00	17.86	6.97	0.00
TRINITY_DN166317_c2_g1	0.00	0.00	0.00	0.00	0.00	0.00	0.00	0.00	0.00	0.00
TRINITY_DN166317_c3_g1	0.00	0.00	0.00	0.00	0.00	0.00	0.00	0.00	0.00	0.00
TRINITY_DN166318_c0_g1	0.00	0.00	0.00	0.00	0.00	0.00	11.90	0.00	35.62	0.00
TRINITY_DN166318_c0_g2	0.00	0.00	0.00	0.00	0.00	0.00	0.00	0.00	0.00	0.00
TRINITY_DN166318_c1_g1	0.00	0.00	0.00	0.00	0.00	0.00	0.00	0.00	0.00	0.00
TRINITY_DN16631_c0_g1	0.00	0.00	0.00	0.00	0.00	0.00	0.00	0.00	10.27	0.00
TRINITY_DN16631_c0_g2	0.00	3.48	0.00	2.56	12.74	8.49	0.00	0.00	36.72	3.76
TRINITY_DN166320_c0_g1	0.00	0.00	0.00	40.54	0.00	0.00	0.00	0.00	15.98	0.00
TRINITY_DN166321_c0_g1	0.00	0.00	5.18	0.00	10.52	2.60	2.37	0.00	4.94	0.00
TRINITY_DN166323_c0_g2	0.00	0.00	4.81	0.00	9.66	0.00	0.00	0.00	0.00	0.00
TRINITY_DN166323_c0_g3	8.39	0.00	0.00	0.00	0.00	0.00	0.00	0.00	0.00	0.00
TRINITY_DN166323_c1_g2	0.00	0.00	0.00	0.00	0.00	0.00	0.00	0.00	0.00	0.00
TRINITY_DN166323_c3_g1	0.00	0.00	0.00	0.00	0.00	0.00	0.00	0.00	0.00	0.00
TRINITY_DN166324_c0_g1	0.00	0.00	0.00	0.00	0.00	0.00	0.00	0.00	0.00	0.00
TRINITY_DN166324_c1_g1	0.00	0.00	0.00	0.00	0.00	0.00	0.00	0.00	0.00	0.00
TRINITY_DN166324_c2_g1	0.00	0.00	0.00	0.00	0.00	0.00	0.00	0.00	0.00	0.00
TRINITY_DN166325_c0_g1	0.00	0.00	0.00	0.00	0.00	0.00	0.00	0.00	0.00	0.00
TRINITY_DN166326_c0_g2	0.00	0.00	0.00	0.00	0.00	0.00	0.00	0.00	0.00	0.00
TRINITY_DN166326_c1_g1	0.00	0.00	0.00	0.00	0.00	0.00	0.00	0.00	0.00	0.00
TRINITY_DN166326_c2_g1	0.00	0.00	0.00	0.00	0.00	0.00	0.00	0.00	0.00	0.00
TRINITY_DN166328_c0_g1	0.00	0.00	0.00	0.00	0.00	0.00	0.00	0.00	0.00	0.00
TRINITY_DN166328_c1_g1	0.00	0.00	0.00	0.00	0.00	0.00	0.00	0.00	0.00	0.00
TRINITY_DN166328_c1_g3	0.00	0.00	0.00	0.00	0.00	0.00	0.00	0.00	0.00	0.00
TRINITY_DN166328_c4_g1	0.00	0.00	0.00	0.00	8.50	0.00	0.00	0.00	7.91	0.00
TRINITY_DN166328_c7_g1	0.00	0.00	0.00	0.00	0.00	0.00	0.00	0.00	0.00	0.00
TRINITY_DN166329_c0_g1	0.00	13.98	14.36	47.88	87.11	0.00	4.39	15.27	51.75	0.00
TRINITY_DN166329_c3_g1	0.00	0.00	0.00	0.00	0.00	0.00	0.00	0.00	0.00	0.00
TRINITY_DN166330_c0_g2	0.00	0.00	0.00	0.00	0.00	0.00	0.00	0.00	6.24	4.67
TRINITY_DN166330_c1_g1	0.00	0.00	0.00	0.00	0.00	0.00	0.00	0.00	0.00	0.00
TRINITY_DN166331_c1_g1	0.00	0.00	0.00	10.29	37.81	0.00	0.00	0.00	56.85	0.00
TRINITY_DN166331_c1_g2	0.00	40.66	20.11	18.01	0.00	0.00	15.85	8.95	48.04	0.00
TRINITY_DN166331_c1_g3	0.00	0.00	0.00	3.20	0.00	5.35	0.00	0.00	29.86	4.72
TRINITY_DN166332_c0_g1	0.00	32.32	69.52	32.08	0.00	0.00	0.00	0.00	64.84	0.00
TRINITY_DN166332_c0_g2	0.00	0.00	0.00	0.00	0.00	0.00	0.00	0.00	0.00	0.00
TRINITY_DN166332_c1_g1	0.00	0.00	16.84	0.00	17.36	0.00	0.00	0.00	0.00	0.00
TRINITY_DN166332_c2_g1	0.00	0.00	0.00	20.27	0.00	0.00	0.00	0.00	0.00	0.00
TRINITY_DN166333_c0_g1	0.00	0.00	0.00	0.00	0.00	0.00	0.00	0.00	7.95	0.00
TRINITY_DN166333_c0_g2	0.00	0.00	18.32	0.00	4.60	0.00	4.14	4.05	25.81	0.00
TRINITY_DN166333_c0_g3	0.00	0.00	0.00	6.49	0.00	0.00	0.00	0.00	0.00	0.00
TRINITY_DN166334_c0_g1	0.00	0.00	0.00	0.00	240.27	0.00	0.00	17.60	20.34	0.00
TRINITY_DN166334_c1_g1	0.00	16.34	0.00	47.48	42.64	20.13	17.61	12.92	113.06	0.00
TRINITY_DN166335_c0_g1	0.00	0.00	57.18	0.00	0.00	0.00	0.00	0.00	0.00	0.00
TRINITY_DN166336_c3_g1	0.00	0.00	0.00	0.00	0.00	0.00	0.00	0.00	0.00	0.00
TRINITY_DN166336_c3_g2	0.00	0.00	0.00	0.00	0.00	0.00	0.00	0.00	0.00	0.00
TRINITY_DN166336_c4_g1	0.00	0.00	0.00	12.67	0.00	0.00	0.00	0.00	0.00	0.00
TRINITY_DN166337_c0_g1	0.00	0.00	0.00	0.00	0.00	0.00	0.00	0.00	0.00	0.00
TRINITY_DN166338_c5_g1	0.00	0.00	0.00	9.32	15.87	47.31	0.00	0.00	14.71	0.00
TRINITY_DN166338_c6_g1	0.00	0.00	0.00	0.00	0.00	24.55	0.00	0.00	0.00	0.00
TRINITY_DN166339_c0_g1	0.00	4.31	0.00	8.48	49.78	0.00	0.00	0.00	29.89	0.00
TRINITY_DN166339_c0_g2	0.00	0.00	5.71	0.00	4.93	3.43	3.11	3.05	0.00	0.00
TRINITY_DN16633_c0_g1	0.00	0.00	14.73	0.00	0.00	0.00	0.00	0.00	0.00	11.68
TRINITY_DN16633_c0_g2	0.00	9.86	22.17	4.50	8.75	0.00	0.00	10.63	6.98	0.00
TRINITY_DN16633_c2_g1	0.00	8.23	0.00	0.00	0.00	0.00	0.00	0.00	0.00	0.00
TRINITY_DN16633_c4_g1	0.00	0.00	0.00	0.00	0.00	0.00	0.00	0.00	0.00	0.00
TRINITY_DN166340_c0_g1	0.00	0.00	0.00	0.00	0.00	0.00	0.00	0.00	0.00	0.00
TRINITY_DN166342_c0_g1	0.00	0.00	0.00	3.61	8.97	0.00	0.00	0.00	5.61	0.00
TRINITY_DN166344_c0_g1	0.00	0.00	0.00	0.00	0.00	0.00	0.00	0.00	0.00	0.00
TRINITY_DN166346_c0_g1	0.63	4.86	8.49	7.95	17.93	7.82	0.69	0.00	16.05	0.00
TRINITY_DN166347_c0_g1	0.00	0.00	0.00	0.00	0.00	0.00	0.00	0.00	0.00	0.00
TRINITY_DN166347_c3_g1	0.00	0.00	0.00	0.00	0.00	0.00	0.00	0.00	0.00	0.00
TRINITY_DN166348_c0_g1	0.00	0.00	0.00	2.87	0.00	0.00	0.00	0.00	4.45	0.00
TRINITY_DN166348_c0_g2	0.00	0.00	0.00	0.00	0.00	0.00	0.00	0.00	0.00	0.00
TRINITY_DN166348_c2_g1	0.00	0.00	0.00	18.79	0.00	0.00	0.00	0.00	0.00	0.00
TRINITY_DN166348_c3_g1	0.00	0.00	0.00	0.00	0.00	7.20	0.00	0.00	0.00	0.00
TRINITY_DN166348_c4_g1	0.00	0.00	58.90	5.86	0.00	0.00	17.53	0.00	9.25	0.00
TRINITY_DN166348_c5_g1	0.00	0.00	0.00	0.00	0.00	0.00	0.00	0.00	8.03	0.00
TRINITY_DN166348_c7_g1	0.00	0.00	0.00	0.00	0.00	0.00	0.00	0.00	0.00	0.00
TRINITY_DN166348_c8_g1	0.00	0.00	0.00	0.00	0.00	0.00	0.00	0.00	0.00	0.00
TRINITY_DN16634_c0_g1	0.00	0.00	0.00	0.00	15.62	0.00	0.00	0.00	23.34	0.00
TRINITY_DN16634_c1_g1	0.00	0.00	0.00	0.00	1.35	0.00	0.00	0.00	0.00	0.00
TRINITY_DN16634_c1_g2	0.00	0.00	1.45	0.00	0.00	0.00	0.00	0.00	0.00	0.00
TRINITY_DN16634_c2_g1	0.00	0.00	0.00	0.00	16.62	0.00	0.00	0.00	61.14	0.00
TRINITY_DN166350_c0_g1	0.00	0.00	0.00	0.00	0.00	0.00	0.00	0.00	0.00	0.00
TRINITY_DN166350_c0_g2	0.00	0.00	17.90	0.00	0.00	0.00	0.00	0.00	0.00	0.00
TRINITY_DN166350_c0_g3	0.00	0.00	0.00	0.00	0.00	0.00	0.00	0.00	24.56	0.00
TRINITY_DN166350_c1_g1	0.00	0.00	0.00	0.00	0.00	7.37	13.02	0.00	0.00	0.00
TRINITY_DN166350_c2_g1	0.00	0.00	54.16	0.00	0.00	0.00	0.00	0.00	51.49	0.00
TRINITY_DN166350_c4_g1	0.00	0.00	0.00	0.00	0.00	0.00	0.00	0.00	0.00	0.00
TRINITY_DN166351_c1_g1	0.00	0.00	0.00	0.00	0.00	19.82	0.00	0.00	0.00	0.00
TRINITY_DN166351_c2_g1	0.00	0.00	0.00	5.79	9.82	0.00	0.00	0.00	0.00	0.00
TRINITY_DN166351_c4_g1	0.00	0.00	0.00	31.87	0.00	0.00	0.00	11.92	0.00	0.00
TRINITY_DN166352_c0_g1	0.00	0.00	0.00	0.00	0.00	0.00	0.00	0.00	0.00	0.00
TRINITY_DN166352_c2_g1	0.00	0.00	0.00	18.07	76.78	0.00	0.00	0.00	28.51	0.00
TRINITY_DN166352_c4_g1	0.00	0.00	0.00	0.00	0.00	0.00	0.00	0.00	0.00	0.00
TRINITY_DN166352_c5_g1	0.00	0.00	16.12	19.42	0.00	32.80	0.00	14.59	0.00	0.00
TRINITY_DN166353_c0_g1	0.00	0.00	0.00	20.02	51.95	12.02	46.53	0.00	189.04	0.00
TRINITY_DN166353_c0_g2	0.00	0.00	0.00	10.78	0.00	12.81	0.00	22.63	43.10	0.00
TRINITY_DN166353_c2_g1	0.00	0.00	0.00	0.00	0.00	0.00	0.00	0.00	0.00	0.00
TRINITY_DN166353_c4_g1	0.00	0.00	0.00	0.00	0.00	0.00	0.00	0.00	0.00	0.00
TRINITY_DN166354_c0_g1	0.00	0.00	0.00	0.00	0.00	0.00	0.00	0.00	0.00	0.00
TRINITY_DN166355_c0_g1	0.00	3.02	0.00	0.00	0.00	14.67	0.00	0.00	11.75	0.00
TRINITY_DN166355_c1_g1	0.00	0.00	0.00	0.00	0.00	0.00	0.00	0.00	0.00	0.00
TRINITY_DN166355_c1_g2	0.00	0.00	0.00	5.58	28.15	4.59	0.00	0.00	9.46	0.00
TRINITY_DN166355_c2_g1	0.00	0.00	0.00	12.99	22.05	0.00	0.00	0.00	10.24	0.00
TRINITY_DN166355_c3_g1	0.00	0.00	0.00	0.00	0.00	10.30	0.00	0.00	4.85	0.00
TRINITY_DN166355_c4_g1	0.00	0.00	0.00	6.11	14.34	0.00	0.00	26.85	10.47	0.00
TRINITY_DN166355_c5_g1	0.00	0.00	0.00	0.00	10.75	0.00	0.00	0.00	0.00	0.00
TRINITY_DN166355_c7_g1	0.00	0.00	0.00	0.00	14.41	0.00	0.00	0.00	0.00	0.00
TRINITY_DN166357_c0_g1	0.00	0.00	0.00	0.00	39.14	0.00	0.00	0.00	0.00	0.00
TRINITY_DN166357_c1_g2	0.00	0.00	0.00	0.00	0.00	0.00	0.00	0.00	22.59	0.00
TRINITY_DN166357_c2_g1	0.00	0.00	0.00	0.00	0.00	12.19	0.00	0.00	0.00	0.00
TRINITY_DN166358_c0_g1	0.00	0.00	0.00	0.00	0.00	0.00	0.00	0.00	0.00	0.00
TRINITY_DN166358_c8_g1	0.00	0.00	0.00	0.00	0.00	0.00	0.00	0.00	25.64	0.00
TRINITY_DN16635_c0_g1	0.00	0.00	0.00	0.00	0.00	6.18	0.00	0.00	0.00	0.00
TRINITY_DN16635_c0_g3	0.00	0.00	0.00	0.00	0.00	0.00	0.00	0.00	0.00	0.00
TRINITY_DN16635_c0_g4	0.00	0.00	0.00	0.00	0.00	0.00	0.00	0.00	0.00	0.00
TRINITY_DN16635_c0_g6	0.00	0.00	0.00	18.12	0.00	0.00	0.00	0.00	28.55	0.00
TRINITY_DN16635_c0_g7	0.00	0.00	0.00	0.00	0.00	0.00	0.00	0.00	24.10	0.00
TRINITY_DN16635_c1_g1	0.00	0.00	0.00	0.00	0.00	9.11	0.00	0.00	18.51	6.71
TRINITY_DN16635_c2_g1	0.00	71.23	42.52	46.04	72.71	80.67	38.06	25.63	107.96	0.00
TRINITY_DN16635_c3_g1	0.00	0.00	0.00	0.00	0.00	0.00	0.00	0.00	0.00	0.00
TRINITY_DN166360_c0_g1	0.00	0.00	0.00	0.00	0.00	0.00	0.00	0.00	0.00	0.00
TRINITY_DN166360_c0_g2	0.00	0.00	0.00	7.41	0.00	0.00	5.53	0.00	5.75	0.00
TRINITY_DN166360_c2_g1	0.00	0.00	0.00	0.00	0.00	0.00	0.00	0.00	0.00	0.00
TRINITY_DN166361_c0_g1	0.00	0.00	0.00	0.00	0.00	0.00	0.00	0.00	0.00	0.00
TRINITY_DN166361_c1_g1	0.00	0.00	0.00	0.00	0.00	0.00	0.00	0.00	0.00	0.00
TRINITY_DN166362_c0_g1	0.00	0.00	0.00	0.00	16.90	0.00	0.00	0.00	0.00	0.00
TRINITY_DN166363_c0_g1	0.00	0.00	2.14	6.93	5.16	4.28	0.00	1.28	4.78	0.00
TRINITY_DN166363_c0_g2	0.00	3.94	0.00	1.06	2.77	3.44	0.00	0.00	5.01	0.00
TRINITY_DN166364_c1_g1	0.00	0.00	0.00	11.04	0.00	0.00	0.00	0.00	0.00	0.00
TRINITY_DN166364_c3_g1	0.00	10.79	13.12	15.75	0.00	0.00	0.00	0.00	0.00	0.00
TRINITY_DN166366_c0_g1	0.00	0.00	0.00	10.76	53.79	0.00	0.00	0.00	17.01	0.00
TRINITY_DN166366_c1_g1	0.00	0.00	72.83	0.00	0.00	55.62	0.00	0.00	34.65	0.00
TRINITY_DN166368_c0_g1	0.00	0.00	0.00	6.26	0.00	0.00	0.00	15.63	0.00	0.00
TRINITY_DN166368_c0_g2	0.00	0.00	0.00	0.00	0.00	0.00	0.00	0.00	0.00	0.00
TRINITY_DN166368_c1_g1	0.00	0.00	0.00	20.14	0.00	0.00	0.00	0.00	0.00	0.00
TRINITY_DN166369_c0_g1	0.00	0.00	9.33	0.00	0.00	0.00	0.00	0.00	0.00	0.00
TRINITY_DN166369_c0_g2	0.00	0.00	0.00	0.00	0.00	0.00	0.00	0.00	0.00	0.00
TRINITY_DN166369_c1_g1	0.00	0.00	0.00	0.00	0.00	0.00	0.00	0.00	18.16	0.00
TRINITY_DN16636_c0_g1	0.00	0.00	0.00	4.61	30.99	23.38	6.89	6.78	7.20	13.69
TRINITY_DN166370_c0_g1	0.00	0.00	0.00	3.35	2.59	0.00	0.00	0.00	9.77	0.00
TRINITY_DN166370_c0_g3	0.00	0.00	8.90	0.00	0.00	0.00	2.71	0.00	5.64	0.00
TRINITY_DN166370_c0_g4	0.00	0.00	0.00	5.45	0.00	0.00	0.00	0.00	0.00	0.00
TRINITY_DN166370_c0_g5	0.00	0.00	0.00	9.47	0.00	0.00	0.00	0.00	0.00	0.00
TRINITY_DN166370_c0_g6	0.00	0.00	5.20	7.45	13.67	3.74	0.00	0.00	10.19	0.00
TRINITY_DN166370_c0_g7	0.00	0.00	0.00	0.00	10.68	0.00	0.00	5.82	21.18	5.87
TRINITY_DN166370_c10_g1	0.00	0.00	0.00	0.00	0.00	0.00	0.00	0.00	0.00	0.00
TRINITY_DN166370_c1_g2	0.00	0.00	0.00	0.00	0.00	0.00	0.00	0.00	0.00	0.00
TRINITY_DN166370_c3_g1	0.00	0.00	33.89	9.82	53.79	0.00	0.00	0.00	16.56	0.00
TRINITY_DN166370_c5_g1	0.00	0.00	0.00	0.00	0.00	0.00	0.00	0.00	4.98	0.00
TRINITY_DN166370_c6_g1	0.00	0.00	0.00	1.43	4.75	0.00	0.00	0.00	0.00	0.00
TRINITY_DN166370_c7_g1	0.00	0.00	0.00	0.00	0.00	0.00	0.00	0.00	0.00	0.00
TRINITY_DN166371_c0_g1	0.00	0.00	0.00	0.00	5.05	0.00	0.00	0.00	0.00	0.00
TRINITY_DN166371_c0_g3	0.00	5.39	0.00	11.81	0.00	0.00	0.00	0.00	6.14	0.00
TRINITY_DN166371_c2_g1	0.00	0.00	0.00	0.00	0.00	0.00	0.00	0.00	0.00	0.00
TRINITY_DN166371_c4_g1	0.00	0.00	0.00	0.00	0.00	0.00	0.00	0.00	0.00	0.00
TRINITY_DN166371_c7_g1	0.00	0.00	0.00	0.00	0.00	0.00	0.00	0.00	0.00	0.00
TRINITY_DN166373_c0_g1	0.00	0.00	2.16	1.32	0.00	0.00	1.98	1.97	11.16	0.00
TRINITY_DN166373_c1_g2	0.00	0.00	0.00	3.91	0.00	0.00	5.83	0.00	0.00	0.00
TRINITY_DN166373_c1_g3	0.00	0.00	0.00	0.00	0.00	0.00	13.02	0.00	6.81	0.00
TRINITY_DN166373_c2_g1	0.00	0.00	10.36	6.19	0.00	0.00	18.52	0.00	0.00	0.00
TRINITY_DN166374_c0_g2	0.00	0.00	0.00	0.00	0.00	0.00	0.00	0.00	15.17	0.00
TRINITY_DN166375_c0_g1	0.00	18.91	0.00	0.00	0.00	3.83	0.00	0.00	7.20	0.00
TRINITY_DN166376_c0_g1	0.00	4.42	0.00	6.48	0.00	0.00	0.00	0.00	0.00	0.00
TRINITY_DN166376_c1_g1	0.00	0.00	9.38	0.00	0.00	0.00	0.00	0.00	0.00	0.00
TRINITY_DN166376_c1_g2	0.00	0.00	0.00	16.47	0.00	0.00	0.00	0.00	0.00	0.00
TRINITY_DN166376_c3_g1	0.00	0.00	0.00	0.00	0.00	0.00	0.00	0.00	0.00	0.00
TRINITY_DN166376_c6_g1	0.00	0.00	0.00	0.00	17.46	8.77	0.00	0.00	16.24	0.00
TRINITY_DN166376_c7_g1	0.00	19.28	0.00	0.00	0.00	0.00	0.00	0.00	0.00	0.00
TRINITY_DN166377_c0_g1	0.00	0.00	0.00	7.36	0.00	0.00	0.00	0.00	0.00	0.00
TRINITY_DN166378_c2_g1	0.00	0.00	0.00	0.00	0.00	0.00	0.00	0.00	0.00	0.00
TRINITY_DN166379_c0_g1	0.00	0.00	0.00	0.00	3.58	0.00	1.61	0.00	5.06	0.00
TRINITY_DN166379_c1_g2	0.00	0.00	0.00	0.00	0.00	0.00	0.00	0.00	0.00	0.00
TRINITY_DN166379_c2_g1	0.00	2.07	0.00	0.00	0.00	0.00	0.00	0.00	2.39	0.00
TRINITY_DN166379_c2_g2	0.00	0.00	0.00	0.00	0.00	0.00	0.00	0.00	18.28	0.00
TRINITY_DN166379_c3_g3	0.00	0.00	0.00	10.13	0.00	0.00	0.00	2.50	13.16	4.97
TRINITY_DN166379_c4_g1	0.00	3.42	2.88	3.88	5.42	2.46	0.76	0.00	6.38	0.00
TRINITY_DN166379_c5_g1	0.00	0.00	0.00	0.00	0.00	0.00	5.00	0.00	5.20	0.00
TRINITY_DN16637_c0_g1	0.00	0.00	0.00	0.00	11.10	0.00	0.00	0.00	0.00	0.00
TRINITY_DN16637_c3_g1	0.00	0.00	0.00	0.00	0.00	0.00	0.00	0.00	35.62	0.00
TRINITY_DN16637_c4_g1	0.00	13.42	24.40	19.45	147.60	24.67	0.00	7.17	129.38	0.00
TRINITY_DN166380_c0_g1	0.00	0.00	3.86	0.00	8.33	0.00	0.00	0.00	0.00	0.00
TRINITY_DN166380_c1_g1	0.00	0.00	13.27	0.00	0.00	0.00	0.00	0.00	12.62	0.00
TRINITY_DN166380_c2_g1	0.00	0.00	0.00	0.00	0.00	0.00	2.79	0.00	0.00	0.00
TRINITY_DN166380_c3_g1	0.00	3.08	0.00	4.54	30.06	0.00	3.38	0.00	7.04	0.00
TRINITY_DN166382_c0_g1	0.00	0.00	0.00	10.67	0.00	18.07	0.00	16.13	0.00	0.00
TRINITY_DN166383_c0_g1	3.05	16.32	35.42	27.19	17.91	14.18	10.02	7.12	81.83	2.01
TRINITY_DN166383_c0_g3	0.00	0.00	15.35	9.23	15.75	0.00	13.73	0.00	0.00	0.00
TRINITY_DN166383_c1_g1	0.00	0.00	0.00	0.00	0.00	7.20	6.36	0.00	6.81	0.00
TRINITY_DN166383_c1_g3	0.00	0.00	0.00	0.00	0.00	0.00	0.00	0.00	0.00	0.00
TRINITY_DN166384_c0_g1	0.00	0.00	0.00	0.00	0.00	0.00	0.00	0.00	0.00	0.00
TRINITY_DN166384_c1_g1	0.00	0.00	0.00	0.00	0.00	0.00	11.21	0.00	23.67	0.00
TRINITY_DN166384_c5_g1	0.00	0.00	0.00	9.47	0.00	0.00	0.00	0.00	0.00	0.00
TRINITY_DN166384_c6_g1	0.00	0.00	18.49	11.12	19.09	0.00	0.00	0.00	0.00	0.00
TRINITY_DN166384_c7_g1	0.00	0.00	0.00	0.00	0.00	0.00	0.00	0.00	0.00	0.00
TRINITY_DN166385_c0_g1	0.00	0.00	2.62	0.00	2.66	5.86	0.00	0.00	5.72	0.00
TRINITY_DN166385_c1_g1	0.00	0.00	0.00	2.87	0.00	3.68	8.57	0.00	3.17	0.00
TRINITY_DN166386_c0_g1	19.53	0.00	27.39	2249.38	0.00	20.44	52.15	40.21	75.09	106.35
TRINITY_DN166388_c1_g1	0.00	0.00	0.00	0.00	0.00	0.00	0.00	0.00	0.00	0.00
TRINITY_DN166389_c0_g1	0.00	0.00	0.00	16.36	0.00	9.25	8.16	0.00	0.00	0.00
TRINITY_DN166389_c0_g2	0.00	0.00	0.00	0.00	0.00	0.00	0.00	16.13	0.00	0.00
TRINITY_DN16638_c0_g1	0.00	0.00	0.36	0.00	3.00	0.00	0.00	0.00	0.00	0.00
TRINITY_DN16638_c2_g1	0.00	3.80	0.00	2.79	4.63	0.00	0.00	0.00	0.00	0.00
TRINITY_DN166392_c0_g1	0.00	2.07	43.97	12.58	15.70	0.00	0.00	6.68	34.43	3.34
TRINITY_DN166393_c2_g1	0.00	0.00	0.00	0.00	0.00	0.00	0.00	0.00	0.00	0.00
TRINITY_DN166394_c0_g1	0.00	0.00	0.00	0.00	0.00	0.00	0.00	0.00	4.40	0.00
TRINITY_DN166394_c1_g1	0.00	0.00	0.00	41.18	0.00	14.76	0.00	0.00	32.54	0.00
TRINITY_DN166394_c1_g2	0.00	0.00	0.00	0.00	0.00	0.00	0.00	0.00	0.00	0.00
TRINITY_DN166394_c1_g3	0.00	0.00	0.00	0.00	0.00	0.00	0.00	0.00	0.00	0.00
TRINITY_DN166394_c2_g1	0.00	0.00	4.69	0.00	42.42	4.72	4.24	0.00	8.81	0.00
TRINITY_DN166394_c5_g1	0.00	0.00	0.00	0.00	0.00	0.00	0.00	0.00	0.00	0.00
TRINITY_DN166396_c0_g1	0.00	0.00	0.00	0.00	0.00	0.00	0.00	0.00	26.39	0.00
TRINITY_DN166397_c0_g1	0.00	0.00	22.12	0.00	22.66	0.00	4.50	0.00	0.00	0.00
TRINITY_DN166397_c0_g2	0.00	0.00	0.00	0.00	0.00	0.00	7.09	0.00	7.42	0.00
TRINITY_DN166397_c0_g3	0.00	0.00	0.00	0.00	0.00	0.00	0.00	0.00	0.00	0.00
TRINITY_DN166397_c1_g2	0.00	0.00	0.00	6.58	0.00	0.00	0.00	0.00	0.00	0.00
TRINITY_DN166397_c1_g3	0.00	0.00	0.00	0.00	0.00	0.00	0.00	0.00	0.00	0.00
TRINITY_DN166397_c3_g1	0.00	0.00	0.00	26.55	0.00	0.00	0.00	15.71	16.68	0.00
TRINITY_DN166397_c3_g2	0.00	0.00	0.00	0.00	0.00	0.00	0.00	0.00	26.22	0.00
TRINITY_DN166397_c6_g1	0.00	0.00	0.00	0.00	0.00	0.00	0.00	0.00	0.00	0.00
TRINITY_DN166397_c7_g1	0.00	0.00	0.00	11.24	0.00	0.00	0.00	0.00	0.00	0.00
TRINITY_DN166397_c8_g1	0.00	0.00	0.00	0.00	0.00	0.00	0.00	0.00	0.00	0.00
TRINITY_DN166397_c9_g1	0.00	0.00	0.00	0.00	35.19	0.00	0.00	0.00	0.00	0.00
TRINITY_DN166398_c0_g1	0.00	4.97	0.00	0.00	2.45	4.77	2.05	0.00	8.60	0.00
TRINITY_DN166399_c0_g1	0.00	0.00	0.00	0.00	0.00	0.00	7.31	7.21	0.00	0.00
TRINITY_DN166399_c0_g2	0.00	0.00	0.00	0.00	18.08	0.00	0.00	0.00	0.00	0.00
TRINITY_DN166399_c1_g1	0.00	0.00	0.00	0.00	0.00	0.00	0.00	0.00	12.92	0.00
TRINITY_DN166399_c1_g3	0.00	0.00	0.00	0.00	0.00	10.12	0.00	0.00	28.21	0.00
TRINITY_DN166399_c2_g1	0.00	0.00	0.00	0.00	0.00	0.00	0.00	0.00	0.00	0.00
TRINITY_DN16639_c0_g1	3.65	6.01	15.60	8.64	9.73	19.34	2.42	3.96	72.77	2.63
TRINITY_DN16639_c0_g2	0.00	1.34	7.16	6.82	8.03	3.58	2.71	0.00	11.45	0.00
TRINITY_DN16639_c1_g1	0.00	0.00	18.49	0.00	0.00	37.48	0.00	0.00	15.17	0.00
TRINITY_DN16639_c20_g1	0.00	0.00	0.00	0.00	15.13	14.99	0.00	0.00	18.44	0.00
TRINITY_DN16639_c3_g2	0.00	7.91	15.73	13.31	0.00	0.00	14.06	0.00	51.84	13.97
TRINITY_DN16639_c3_g3	0.00	0.00	0.00	0.00	0.00	0.00	0.00	0.00	0.00	0.00
TRINITY_DN16639_c4_g1	0.00	0.00	0.00	0.00	0.00	0.00	0.00	0.00	0.00	0.00
TRINITY_DN16639_c5_g1	0.00	0.00	0.00	0.00	0.00	0.00	0.00	12.09	8.53	0.00
TRINITY_DN1663_c0_g1	0.00	0.00	0.00	0.00	0.00	0.00	0.00	17.15	22.43	0.00
TRINITY_DN1663_c0_g2	0.69	104.83	29.05	51.59	42.47	25.28	30.87	193.25	178.50	7.10
TRINITY_DN1663_c0_g3	0.00	3.28	0.00	4.58	5.92	0.00	0.00	10.68	0.00	0.00
TRINITY_DN1663_c1_g1	0.00	33.23	53.88	22.38	73.04	32.95	12.60	7.86	129.25	6.22
TRINITY_DN1663_c1_g2	0.00	1.26	1.52	0.00	0.00	0.00	0.00	0.00	7.33	0.00
TRINITY_DN1663_c2_g1	0.00	0.00	2.06	1.26	2.10	0.00	1.89	1.89	0.00	0.00
TRINITY_DN1663_c3_g1	0.00	2.02	0.00	0.00	2.48	2.44	0.00	0.00	2.33	0.00
TRINITY_DN1663_c5_g1	0.00	0.00	0.00	4.86	0.00	8.22	0.00	0.00	0.00	0.00
TRINITY_DN1663_c5_g2	0.00	0.00	0.00	0.00	0.00	0.00	0.00	0.00	13.81	0.00
TRINITY_DN1663_c7_g1	0.00	0.00	0.00	0.00	0.00	0.00	0.00	0.00	0.00	0.00
TRINITY_DN1663_c8_g1	0.00	0.00	0.00	0.00	0.00	0.00	0.00	0.00	0.00	0.00
TRINITY_DN166400_c0_g2	0.00	0.00	0.00	0.00	0.00	0.00	0.00	0.00	10.24	0.00
TRINITY_DN166400_c0_g3	0.00	3.16	10.86	2.70	19.08	3.80	0.00	0.00	0.00	1.73
TRINITY_DN166401_c0_g1	0.00	0.00	0.00	0.00	0.00	0.00	0.00	0.00	10.44	0.00
TRINITY_DN166401_c3_g1	0.00	0.00	0.00	10.39	17.80	0.00	0.00	0.00	16.41	0.00
TRINITY_DN166401_c4_g1	0.00	0.00	0.00	0.00	0.00	0.00	0.00	0.00	0.00	0.00
TRINITY_DN166401_c6_g1	0.00	0.00	0.00	0.00	0.00	0.00	0.00	0.00	0.00	0.00
TRINITY_DN166403_c1_g1	0.00	0.00	0.00	0.00	0.00	0.00	0.00	0.00	0.00	0.00
TRINITY_DN166404_c1_g1	0.00	0.00	0.00	1.36	7.51	0.00	0.00	0.00	9.15	0.00
TRINITY_DN166404_c2_g1	0.00	0.00	0.00	2.88	0.00	0.00	0.00	0.00	3.64	0.00
TRINITY_DN166404_c3_g1	0.80	1.52	9.09	7.15	19.80	9.17	4.20	5.59	14.98	0.84
TRINITY_DN166404_c5_g1	0.00	0.00	0.00	0.00	14.21	0.00	0.00	0.00	0.00	0.00
TRINITY_DN166404_c6_g1	0.00	0.00	0.00	0.00	0.00	0.00	0.00	0.00	2.27	0.00
TRINITY_DN166404_c7_g1	0.00	0.00	0.00	0.00	0.00	0.00	0.00	0.00	35.62	0.00
TRINITY_DN166405_c1_g1	0.00	0.00	0.00	0.00	0.00	0.00	0.00	0.00	0.00	0.00
TRINITY_DN166405_c3_g1	0.00	0.00	0.00	0.00	0.00	0.00	0.00	0.00	0.00	0.00
TRINITY_DN166406_c0_g1	0.00	0.00	0.00	9.32	0.00	0.00	0.00	0.00	0.00	0.00
TRINITY_DN166406_c0_g2	0.00	7.30	0.00	0.00	0.00	0.00	0.00	0.00	0.00	0.00
TRINITY_DN166406_c3_g1	0.00	0.00	0.00	0.00	0.00	0.00	0.00	0.00	0.00	0.00
TRINITY_DN166406_c3_g2	0.00	0.00	0.00	0.00	0.00	0.00	0.00	0.00	0.00	0.00
TRINITY_DN166406_c5_g1	0.00	0.00	0.00	0.00	0.00	0.00	0.00	0.00	0.00	0.00
TRINITY_DN166406_c7_g1	0.00	0.00	0.00	0.00	5.53	0.00	0.00	0.00	0.00	0.00
TRINITY_DN166406_c9_g1	0.00	0.00	0.00	0.00	0.00	0.00	0.00	0.00	0.00	0.00
TRINITY_DN166407_c0_g1	0.00	0.00	0.00	0.00	0.00	0.00	9.39	0.00	0.00	0.00
TRINITY_DN166407_c0_g4	0.00	0.00	0.00	0.00	0.00	0.00	0.00	0.00	0.00	0.00
TRINITY_DN166408_c0_g1	0.00	0.00	0.00	0.00	0.00	0.00	0.00	0.00	0.00	11.43
TRINITY_DN166408_c1_g1	0.00	0.00	0.00	2.92	0.00	0.00	0.00	0.00	0.00	0.00
TRINITY_DN166408_c1_g2	0.00	0.00	0.00	3.11	0.00	0.00	0.00	0.00	4.83	0.00
TRINITY_DN166408_c1_g3	0.00	0.00	0.00	0.00	0.00	0.00	0.00	0.00	0.00	0.00
TRINITY_DN166409_c0_g1	0.00	0.00	0.00	0.00	0.00	0.00	0.00	0.00	0.00	0.00
TRINITY_DN166409_c0_g2	0.00	0.00	0.00	0.00	0.00	0.00	0.00	0.00	0.00	0.00
TRINITY_DN166409_c2_g1	0.00	0.00	0.00	0.00	0.00	0.00	0.00	0.00	0.00	0.00
TRINITY_DN16640_c0_g1	0.00	0.00	0.00	0.00	0.00	0.00	0.00	0.00	0.00	0.00
TRINITY_DN16640_c0_g2	0.00	7.58	0.00	0.00	0.00	14.56	0.00	0.00	0.00	0.00
TRINITY_DN16640_c0_g3	0.00	11.69	0.00	0.00	0.00	0.00	0.00	0.00	0.00	0.00
TRINITY_DN166410_c0_g1	0.00	4.23	0.00	3.10	5.15	0.00	0.00	0.00	9.62	0.00
TRINITY_DN166411_c0_g2	0.00	0.00	0.00	0.00	0.00	0.00	0.00	0.00	7.91	0.00
TRINITY_DN166411_c10_g1	0.00	0.00	0.00	0.00	0.00	0.00	0.00	0.00	0.00	0.00
TRINITY_DN166411_c2_g1	0.00	0.00	0.00	0.00	0.00	0.00	0.00	0.00	0.00	0.00
TRINITY_DN166411_c3_g1	0.00	0.00	0.00	0.00	0.00	0.00	0.00	0.00	0.00	0.00
TRINITY_DN166411_c7_g1	0.00	0.00	0.00	0.00	0.00	0.00	0.00	0.00	0.00	0.00
TRINITY_DN166413_c0_g1	0.00	3.26	0.98	3.01	3.02	5.86	0.00	2.75	14.26	0.00
TRINITY_DN166413_c0_g3	0.00	0.00	0.00	0.00	0.00	10.90	0.00	0.00	0.00	0.00
TRINITY_DN166413_c0_g4	14.94	0.00	0.00	0.00	0.00	0.00	0.00	0.00	31.67	0.00
TRINITY_DN166413_c0_g5	0.00	0.00	0.00	0.00	0.00	0.00	0.00	0.00	0.00	0.00
TRINITY_DN166413_c1_g1	0.00	0.00	0.00	0.00	0.00	0.00	0.00	0.00	0.00	0.00
TRINITY_DN166414_c0_g1	0.00	5.00	6.08	0.00	0.00	0.00	0.00	0.00	0.00	0.00
TRINITY_DN166415_c0_g1	0.00	0.00	4.18	0.00	0.00	0.00	0.00	0.00	7.86	0.00
TRINITY_DN166415_c0_g2	0.00	0.00	0.00	0.00	0.00	0.00	0.00	0.00	0.00	0.00
TRINITY_DN166415_c1_g2	0.00	0.00	0.00	0.00	0.00	0.00	0.00	0.00	0.00	0.00
TRINITY_DN166415_c2_g1	0.00	0.00	0.00	0.00	0.00	0.00	0.00	0.00	8.43	0.00
TRINITY_DN166415_c2_g2	0.00	0.00	0.00	0.00	0.00	0.00	0.00	0.00	23.17	0.00
TRINITY_DN166415_c2_g3	0.00	0.00	0.00	0.00	0.00	0.00	0.00	0.00	34.29	0.00
TRINITY_DN166415_c2_g4	0.00	0.00	0.00	0.00	6.84	12.50	0.00	0.00	5.71	3.69
TRINITY_DN166416_c0_g1	0.00	0.00	0.00	0.00	0.00	0.00	0.00	0.00	0.00	0.00
TRINITY_DN166417_c0_g2	0.00	0.00	23.89	8.18	10.16	0.00	0.00	3.01	12.72	0.00
TRINITY_DN166417_c0_g3	0.00	0.00	1.79	7.18	2.77	1.79	0.82	5.04	15.68	0.83
TRINITY_DN166417_c0_g4	0.00	0.00	0.00	11.65	0.00	9.89	0.00	0.00	0.00	0.00
TRINITY_DN166417_c0_g5	0.00	3.42	0.00	2.51	25.02	0.00	0.00	0.00	7.79	0.00
TRINITY_DN166417_c1_g1	0.00	0.00	0.00	0.00	0.00	0.00	0.00	0.00	0.00	0.00
TRINITY_DN166417_c3_g1	0.00	0.00	3.55	4.33	10.75	0.00	0.00	0.00	10.08	0.00
TRINITY_DN16641_c0_g1	0.00	10.59	70.78	2.50	0.00	9.79	29.21	0.00	48.20	14.76
TRINITY_DN166420_c0_g1	0.00	25.19	22.96	48.00	61.96	30.77	0.00	40.24	14.37	0.00
TRINITY_DN166420_c0_g2	0.00	0.00	0.00	0.00	0.00	0.00	0.00	0.00	13.12	0.00
TRINITY_DN166421_c0_g1	0.00	13.80	38.89	18.66	14.07	8.36	5.07	9.27	47.57	0.00
TRINITY_DN166421_c0_g2	0.00	0.00	0.00	0.00	0.00	0.00	0.00	4.08	0.00	0.00
TRINITY_DN166421_c1_g1	0.00	0.00	0.00	10.03	0.00	0.00	0.00	0.00	0.00	0.00
TRINITY_DN166421_c2_g1	0.00	11.35	0.00	0.00	0.00	0.00	0.00	0.00	10.24	0.00
TRINITY_DN166421_c2_g3	0.00	0.00	0.00	10.48	0.00	0.00	0.00	0.00	0.00	0.00
TRINITY_DN166421_c2_g4	0.00	0.00	33.76	0.00	0.00	0.00	0.00	0.00	0.00	0.00
TRINITY_DN166421_c3_g1	0.00	0.00	0.00	0.00	0.00	40.09	6.17	0.00	0.00	0.00
TRINITY_DN166421_c4_g1	0.00	0.00	50.89	0.00	17.52	0.00	0.00	0.00	0.00	0.00
TRINITY_DN166421_c6_g1	0.00	0.00	0.00	0.00	0.00	0.00	0.00	0.00	0.00	0.00
TRINITY_DN166422_c1_g1	0.00	0.00	0.00	0.00	0.00	0.00	0.00	0.00	0.00	0.00
TRINITY_DN166422_c3_g1	0.00	0.00	0.00	0.00	0.00	0.00	0.00	0.00	13.67	0.00
TRINITY_DN166422_c4_g1	0.00	0.00	0.00	0.00	0.00	0.00	0.00	0.00	0.00	0.00
TRINITY_DN166423_c0_g1	0.00	0.00	0.00	0.00	0.00	0.00	0.00	0.00	0.00	0.00
TRINITY_DN166423_c0_g2	0.00	0.00	0.00	0.00	0.00	0.00	0.00	0.00	0.00	0.00
TRINITY_DN166423_c1_g1	0.00	0.00	0.00	0.00	0.00	0.00	0.00	0.00	0.00	0.00
TRINITY_DN166423_c1_g2	0.00	0.00	0.00	9.18	0.00	0.00	0.00	0.00	0.00	0.00
TRINITY_DN166423_c4_g1	0.00	0.00	58.07	0.00	0.00	0.00	0.00	0.00	0.00	0.00
TRINITY_DN166423_c5_g1	0.00	0.00	0.00	0.00	0.00	0.00	0.00	0.00	0.00	0.00
TRINITY_DN166423_c6_g1	0.00	0.00	0.00	0.00	0.00	0.00	0.00	0.00	0.00	0.00
TRINITY_DN166425_c0_g2	0.00	0.00	0.00	0.00	0.00	0.00	0.00	0.00	0.00	0.00
TRINITY_DN166427_c0_g1	0.00	0.00	0.00	6.29	0.00	0.00	0.00	0.00	9.77	0.00
TRINITY_DN166430_c0_g1	0.00	0.00	0.00	0.00	7.00	0.00	0.00	0.00	6.52	0.00
TRINITY_DN166430_c2_g1	0.00	0.00	17.73	2.68	0.00	0.00	0.00	0.00	0.00	0.00
TRINITY_DN166431_c0_g1	0.00	0.00	0.00	0.00	0.00	34.42	0.00	0.00	53.53	0.00
TRINITY_DN166431_c1_g1	0.00	0.00	0.00	3.80	0.00	6.36	0.00	0.00	0.00	0.00
TRINITY_DN166432_c0_g3	0.00	0.00	0.00	10.07	0.00	0.00	0.00	0.00	15.83	0.00
TRINITY_DN166432_c0_g4	0.00	0.00	13.19	0.00	6.61	0.00	0.00	0.00	24.65	0.00
TRINITY_DN166432_c1_g1	0.00	0.00	0.00	0.00	0.00	0.00	0.00	0.00	0.00	0.00
TRINITY_DN166433_c0_g1	0.00	0.00	0.00	0.00	0.00	0.00	0.00	0.00	0.00	0.00
TRINITY_DN166433_c3_g1	0.00	0.00	0.00	0.00	39.73	13.13	0.00	0.00	0.00	0.00
TRINITY_DN166435_c0_g2	0.00	0.00	0.00	0.00	15.49	0.00	0.00	0.00	28.74	0.00
TRINITY_DN166436_c0_g1	0.00	0.00	0.00	0.00	0.00	0.00	0.00	0.00	0.00	0.00
TRINITY_DN166436_c1_g1	0.00	0.00	0.00	0.00	0.00	0.00	0.00	0.00	0.00	0.00
TRINITY_DN166436_c2_g1	0.00	0.00	0.00	0.00	0.00	0.00	0.00	0.00	0.00	0.00
TRINITY_DN166437_c0_g1	0.00	0.00	0.00	6.22	0.00	0.00	0.00	0.00	0.00	0.00
TRINITY_DN166437_c0_g3	0.00	0.00	0.00	0.00	0.00	0.00	0.00	0.00	0.00	0.00
TRINITY_DN166437_c1_g1	0.00	0.00	0.00	0.00	15.62	0.00	0.00	0.00	44.21	0.00
TRINITY_DN166437_c2_g1	0.00	0.00	0.00	5.25	0.00	8.91	0.00	0.00	0.00	0.00
TRINITY_DN166438_c0_g1	0.00	0.00	0.00	0.00	0.00	0.00	0.00	0.00	0.00	0.00
TRINITY_DN166438_c1_g1	0.00	0.00	0.00	0.00	0.00	0.00	0.00	0.00	0.00	0.00
TRINITY_DN166438_c3_g1	0.00	0.00	0.00	22.24	0.00	0.00	0.00	16.93	0.00	0.00
TRINITY_DN166439_c0_g1	0.00	0.00	0.00	0.00	0.00	0.00	0.00	0.00	0.00	0.00
TRINITY_DN16643_c0_g1	0.00	0.00	0.00	0.00	13.24	0.00	0.00	11.63	0.00	0.00
TRINITY_DN16643_c0_g2	0.00	1.88	2.27	1.39	2.31	13.62	2.07	2.07	11.32	0.00
TRINITY_DN16643_c2_g1	0.00	9.24	0.00	2.53	0.00	0.00	0.00	0.00	0.00	0.00
TRINITY_DN16643_c3_g1	0.00	0.00	0.00	0.00	0.00	0.00	0.00	0.00	0.00	0.00
TRINITY_DN166440_c0_g1	0.00	0.00	0.00	0.00	0.00	0.00	0.00	0.00	0.00	0.00
TRINITY_DN166441_c0_g1	0.00	0.00	0.00	0.00	0.00	0.00	0.00	0.00	0.00	0.00
TRINITY_DN166442_c0_g2	0.00	0.00	0.00	0.00	0.00	0.00	0.00	2.35	0.00	0.00
TRINITY_DN166442_c0_g3	0.00	3.90	0.00	2.86	4.75	0.00	0.00	0.00	8.86	0.00
TRINITY_DN166442_c1_g1	0.00	5.55	2.23	4.10	4.54	6.70	0.00	4.07	34.16	2.02
TRINITY_DN166442_c2_g1	0.00	0.00	0.00	0.00	0.00	0.00	0.00	0.00	9.08	0.00
TRINITY_DN166442_c3_g1	0.00	3.25	0.00	0.00	0.00	0.00	0.00	0.00	0.00	0.00
TRINITY_DN166443_c0_g1	0.00	0.00	45.26	0.00	0.00	0.00	0.00	0.00	0.00	0.00
TRINITY_DN166444_c0_g1	0.00	3.86	5.30	0.00	0.00	0.00	0.00	0.00	0.00	0.00
TRINITY_DN166444_c0_g2	0.00	0.00	0.00	5.54	9.38	0.00	0.00	8.22	0.00	0.00
TRINITY_DN166444_c1_g2	0.00	0.00	0.00	0.00	0.00	0.00	0.00	0.00	13.81	0.00
TRINITY_DN166444_c3_g1	0.00	0.00	0.00	0.00	0.00	0.00	0.00	0.00	0.00	0.00
TRINITY_DN166445_c1_g1	0.00	0.00	0.00	20.14	51.77	0.00	0.00	15.14	0.00	0.00
TRINITY_DN166445_c3_g1	0.00	0.00	5.13	3.10	0.00	0.00	0.00	0.00	14.44	0.00
TRINITY_DN166446_c0_g2	0.00	0.00	16.53	0.00	8.33	0.00	0.00	21.86	0.00	0.00
TRINITY_DN166446_c0_g3	0.00	0.00	0.00	0.00	0.00	0.00	0.00	0.00	15.65	0.00
TRINITY_DN166446_c7_g1	0.00	0.00	0.00	0.00	0.00	16.66	0.00	0.00	5.16	0.00
TRINITY_DN166446_c8_g1	0.00	0.00	0.00	0.00	52.07	0.00	0.00	0.00	0.00	0.00
TRINITY_DN166447_c0_g2	0.00	0.00	0.00	0.00	0.00	0.00	0.00	0.00	0.00	0.00
TRINITY_DN166447_c0_g4	0.00	0.00	0.00	0.00	0.00	0.00	0.00	0.00	7.65	0.00
TRINITY_DN166447_c0_g5	0.00	0.00	0.00	0.00	0.00	0.00	0.00	0.00	0.00	0.00
TRINITY_DN166447_c2_g1	0.00	9.64	0.00	0.00	0.00	0.00	0.00	0.00	0.00	0.00
TRINITY_DN166447_c4_g1	0.00	0.00	0.00	0.00	0.00	0.00	0.00	0.00	0.00	0.00
TRINITY_DN166448_c1_g1	0.00	0.00	0.00	0.00	0.00	0.00	0.00	0.00	68.47	0.00
TRINITY_DN166449_c0_g1	0.00	18.44	16.80	28.52	16.84	11.28	0.00	0.00	26.22	4.98
TRINITY_DN166449_c0_g2	0.00	0.00	0.00	0.00	0.00	0.00	0.00	0.00	0.00	0.00
TRINITY_DN166449_c2_g1	0.00	0.00	17.90	0.00	0.00	0.00	0.00	0.00	0.00	0.00
TRINITY_DN16644_c0_g2	0.00	0.00	0.00	0.00	0.00	0.00	0.00	0.00	2.19	0.00
TRINITY_DN16644_c0_g4	0.00	8.34	16.08	2.46	12.30	2.01	1.84	3.68	9.65	0.00
TRINITY_DN16644_c1_g1	0.00	6.97	12.08	2.56	58.81	8.30	0.00	0.00	31.75	0.00
TRINITY_DN166450_c0_g1	0.00	0.00	0.00	0.00	0.00	36.37	0.00	0.00	0.00	0.00
TRINITY_DN166450_c2_g1	0.00	0.00	0.00	4.57	0.00	0.00	0.00	0.00	0.00	0.00
TRINITY_DN166450_c3_g1	0.00	0.00	0.00	10.34	17.17	0.00	0.00	0.00	10.69	0.00
TRINITY_DN166450_c4_g1	0.00	0.00	0.00	0.00	0.00	17.27	0.00	0.00	16.12	0.00
TRINITY_DN166451_c0_g1	0.00	0.00	0.00	0.00	0.00	0.00	0.00	0.00	0.00	0.00
TRINITY_DN166452_c0_g2	0.00	4.90	0.00	16.17	19.82	41.79	0.00	0.00	37.76	22.62
TRINITY_DN166452_c0_g3	0.00	0.00	0.00	0.00	0.00	0.00	0.00	0.00	0.00	0.00
TRINITY_DN166452_c0_g4	0.00	0.00	0.00	2.61	0.00	0.00	0.00	1.95	6.13	0.00
TRINITY_DN166452_c3_g1	0.00	0.00	0.00	0.00	0.00	0.00	0.00	0.00	0.00	0.00
TRINITY_DN166452_c6_g1	0.00	0.00	0.00	0.00	31.24	0.00	0.00	0.00	0.00	0.00
TRINITY_DN166454_c0_g1	0.00	0.00	16.55	0.00	0.00	0.00	0.00	0.00	4.16	0.00
TRINITY_DN166454_c0_g4	0.00	0.00	0.00	1.81	0.00	0.00	0.00	2.67	0.00	0.00
TRINITY_DN166454_c1_g1	0.00	0.00	0.00	0.00	0.00	0.00	0.00	0.00	0.00	0.00
TRINITY_DN166455_c0_g1	0.00	8.47	0.00	0.00	41.48	0.00	0.00	9.11	0.00	0.00
TRINITY_DN166455_c0_g2	0.00	0.00	0.00	0.00	0.00	11.03	0.00	0.00	10.24	0.00
TRINITY_DN166455_c0_g3	0.00	0.00	0.00	0.00	0.00	0.00	0.00	0.00	0.00	0.00
TRINITY_DN166456_c0_g1	0.00	0.00	0.00	0.00	0.00	0.00	0.00	0.00	5.69	0.00
TRINITY_DN166457_c0_g1	0.00	0.00	0.00	0.00	0.00	0.00	0.00	0.00	0.00	0.00
TRINITY_DN166457_c0_g2	10.52	0.00	0.00	3.67	0.00	0.00	10.97	0.00	17.12	0.00
TRINITY_DN166457_c0_g4	0.00	0.00	0.00	0.00	0.00	0.00	0.00	0.00	0.00	0.00
TRINITY_DN166457_c1_g1	0.00	0.00	0.00	0.00	0.00	0.00	0.00	0.00	0.00	0.00
TRINITY_DN166457_c2_g1	0.00	0.00	0.00	0.00	0.00	0.00	0.00	0.00	0.00	0.00
TRINITY_DN166458_c0_g1	0.00	0.00	0.00	0.00	0.00	0.00	0.00	0.00	0.00	0.00
TRINITY_DN166458_c0_g2	0.00	0.00	0.00	0.00	0.00	0.00	0.00	0.00	0.00	0.00
TRINITY_DN166458_c1_g1	0.00	0.00	0.00	0.00	0.00	0.00	0.00	0.00	18.02	0.00
TRINITY_DN166459_c0_g1	0.00	17.51	42.00	20.27	35.59	45.20	0.00	18.14	43.75	0.00
TRINITY_DN16645_c0_g1	0.00	2.87	0.00	0.00	0.00	0.00	0.00	0.00	3.28	0.00
TRINITY_DN166460_c0_g2	6.31	43.13	142.30	31.41	15.04	23.04	13.37	11.31	34.99	0.00
TRINITY_DN166460_c1_g1	0.00	1.44	6.95	10.68	12.44	5.22	1.59	1.60	25.11	0.00
TRINITY_DN166460_c4_g1	0.00	0.00	0.00	0.00	38.17	0.00	0.00	0.00	0.00	0.00
TRINITY_DN166460_c5_g1	0.00	2.90	2.64	4.93	3.22	8.78	0.00	0.00	8.56	0.00
TRINITY_DN166460_c6_g1	0.00	0.00	0.00	0.00	0.00	0.00	0.00	0.00	10.36	0.00
TRINITY_DN166462_c0_g1	0.00	0.00	2.30	2.22	4.68	0.00	0.00	0.00	13.21	0.00
TRINITY_DN166462_c1_g1	0.00	0.00	0.00	0.00	2.57	0.00	0.00	0.00	2.41	0.00
TRINITY_DN166463_c0_g3	0.00	0.00	49.97	0.00	0.00	0.00	11.21	0.00	23.67	0.00
TRINITY_DN166463_c0_g4	0.00	0.00	0.00	11.12	0.00	0.00	0.00	0.00	0.00	0.00
TRINITY_DN166464_c0_g1	0.00	15.34	0.00	11.12	110.84	18.89	0.00	0.00	70.64	0.00
TRINITY_DN166464_c1_g1	0.00	0.00	0.00	0.00	0.00	0.00	0.00	16.00	0.00	0.00
TRINITY_DN166464_c1_g3	0.00	0.00	0.00	0.00	0.00	0.00	16.45	0.00	0.00	0.00
TRINITY_DN166465_c0_g1	0.00	0.53	1.26	0.78	0.00	0.63	0.58	1.19	7.39	0.00
TRINITY_DN166465_c1_g1	0.00	0.00	0.00	0.00	0.00	0.00	0.00	0.00	4.60	0.00
TRINITY_DN166465_c1_g2	0.00	0.00	0.00	0.00	0.00	0.00	0.00	0.00	0.00	0.00
TRINITY_DN166465_c2_g1	0.00	0.00	8.35	0.00	0.00	0.00	0.00	0.00	23.48	0.00
TRINITY_DN166465_c3_g1	0.00	5.38	13.01	0.00	0.00	0.00	0.00	0.00	0.00	0.00
TRINITY_DN166465_c4_g1	0.00	0.00	16.38	1.65	4.17	2.69	0.00	0.00	5.89	0.00
TRINITY_DN166465_c5_g1	0.00	0.00	7.29	1.12	7.44	0.00	5.01	1.68	9.32	0.00
TRINITY_DN166465_c6_g1	0.00	0.00	0.00	0.00	0.00	0.00	0.00	0.00	0.00	2.99
TRINITY_DN166467_c0_g1	0.00	0.00	17.90	0.00	0.00	0.00	0.00	0.00	0.00	0.00
TRINITY_DN166468_c0_g1	0.00	0.00	0.00	0.00	0.00	0.00	0.00	0.00	0.00	0.00
TRINITY_DN166468_c2_g1	0.00	0.00	0.00	0.00	0.00	0.00	14.48	0.00	0.00	0.00
TRINITY_DN166468_c3_g1	0.00	0.00	0.00	0.00	0.00	0.00	0.00	0.00	13.39	0.00
TRINITY_DN166468_c3_g3	0.00	0.00	18.70	11.24	0.00	0.00	0.00	0.00	0.00	0.00
TRINITY_DN166469_c3_g1	0.00	0.00	0.00	0.00	18.95	0.00	0.00	3.71	10.64	0.00
TRINITY_DN16646_c0_g1	5.64	39.06	147.80	93.72	156.19	49.59	39.72	43.37	399.03	19.91
TRINITY_DN16646_c1_g1	3.31	7.90	28.71	6.06	84.43	15.09	0.00	4.98	13.99	4.91
TRINITY_DN16646_c2_g1	4.35	100.71	118.41	249.76	265.93	122.51	46.90	67.89	564.32	9.23
TRINITY_DN16646_c3_g1	1.84	8.15	10.78	23.77	35.56	17.27	7.48	3.94	37.18	0.00
TRINITY_DN16646_c5_g1	0.00	0.00	0.00	0.00	0.00	11.35	0.00	0.00	0.00	0.00
TRINITY_DN166470_c0_g1	0.00	0.00	18.54	0.00	9.38	0.00	0.00	0.00	8.73	0.00
TRINITY_DN166470_c0_g10	0.00	0.00	0.00	0.00	35.29	17.65	0.00	0.00	0.00	0.00
TRINITY_DN166470_c0_g2	0.00	0.00	0.00	0.00	0.00	0.00	0.00	0.00	0.00	0.00
TRINITY_DN166470_c0_g3	0.00	0.00	0.00	0.00	0.00	0.00	0.00	0.00	0.00	0.00
TRINITY_DN166470_c0_g4	0.00	0.00	0.00	0.00	0.00	0.00	0.00	0.00	0.00	0.00
TRINITY_DN166470_c0_g5	0.00	6.06	0.00	1.49	2.48	0.00	0.00	0.00	2.33	0.00
TRINITY_DN166470_c0_g6	0.00	0.00	0.00	0.00	24.15	12.02	0.00	0.00	0.00	0.00
TRINITY_DN166470_c1_g1	0.00	0.00	8.42	0.00	25.41	0.00	0.00	0.00	0.00	0.00
TRINITY_DN166470_c2_g1	0.00	0.00	0.00	0.00	0.00	0.00	0.00	0.00	0.00	0.00
TRINITY_DN166470_c2_g2	0.00	0.00	43.14	0.00	45.39	0.00	3.11	0.00	3.24	0.00
TRINITY_DN166470_c2_g3	0.00	0.00	0.00	3.77	0.00	0.00	0.00	0.00	0.00	0.00
TRINITY_DN166470_c2_g4	0.00	0.00	0.00	1.23	12.97	0.00	0.00	0.00	23.99	0.00
TRINITY_DN166470_c3_g1	0.00	0.00	0.00	0.00	0.00	0.00	0.00	0.00	0.00	0.00
TRINITY_DN166470_c6_g1	0.00	0.00	0.00	0.00	2.97	0.00	0.00	0.00	2.80	0.00
TRINITY_DN166470_c8_g1	0.00	0.00	0.00	0.00	0.00	14.56	0.00	0.00	0.00	0.00
TRINITY_DN166471_c0_g1	0.00	0.00	0.00	0.00	32.47	0.00	0.00	0.00	30.18	0.00
TRINITY_DN166472_c0_g1	0.00	0.00	0.00	0.00	0.00	0.00	0.00	0.00	0.00	0.00
TRINITY_DN166472_c0_g2	0.00	0.00	0.00	0.00	0.00	0.00	0.00	0.00	17.16	0.00
TRINITY_DN166472_c1_g1	0.00	0.00	0.00	0.00	22.36	0.00	0.00	0.00	0.00	0.00
TRINITY_DN166472_c4_g1	0.00	0.00	0.00	0.00	0.00	0.00	0.00	0.00	0.00	0.00
TRINITY_DN166473_c0_g1	0.00	6.74	0.00	14.65	24.72	0.00	7.31	0.00	0.00	0.00
TRINITY_DN166474_c0_g1	0.00	0.00	106.55	0.00	0.00	0.00	0.00	0.00	0.00	0.00
TRINITY_DN166475_c0_g1	0.00	2.83	3.42	0.00	20.69	10.31	0.00	0.00	6.47	0.00
TRINITY_DN166475_c0_g2	0.00	0.00	15.12	4.04	0.00	0.00	0.00	0.00	0.00	0.00
TRINITY_DN166475_c0_g5	0.00	21.30	0.00	8.35	0.00	5.20	4.67	0.00	24.24	0.00
TRINITY_DN166475_c1_g1	0.00	0.00	0.00	5.23	8.83	8.87	0.00	0.00	0.00	0.00
TRINITY_DN166475_c2_g1	0.00	0.00	0.00	1.92	0.00	0.00	5.74	0.00	0.00	0.00
TRINITY_DN166475_c3_g1	0.00	0.00	0.00	0.00	0.00	0.00	0.00	0.00	0.00	0.00
TRINITY_DN166477_c0_g1	0.00	0.00	3.58	8.80	17.38	0.00	0.00	0.00	0.00	0.00
TRINITY_DN166477_c3_g1	0.00	2.32	0.00	1.71	8.52	0.00	2.56	0.00	10.66	0.00
TRINITY_DN166478_c0_g1	0.00	0.00	0.00	0.00	0.00	0.00	0.00	0.00	0.00	0.00
TRINITY_DN166479_c0_g1	0.00	33.77	13.47	0.00	0.00	0.00	0.00	0.00	0.00	0.00
TRINITY_DN166479_c0_g2	0.00	21.82	0.00	7.91	0.00	0.00	11.74	0.00	49.78	0.00
TRINITY_DN166479_c10_g1	0.00	0.00	0.00	0.00	0.00	0.00	0.00	0.00	0.00	0.00
TRINITY_DN166479_c1_g1	0.00	0.00	0.00	0.00	0.00	0.00	0.00	6.95	0.00	0.00
TRINITY_DN166479_c1_g2	0.00	0.00	0.00	0.00	22.90	0.00	0.00	0.00	5.34	0.00
TRINITY_DN166479_c1_g3	0.00	0.00	0.00	0.00	0.00	0.00	0.00	0.00	0.00	0.00
TRINITY_DN166479_c3_g1	0.00	0.00	0.00	0.00	0.00	0.00	0.00	0.00	0.00	0.00
TRINITY_DN166479_c4_g1	0.00	0.00	27.54	0.00	0.00	0.00	0.00	24.91	0.00	0.00
TRINITY_DN166479_c5_g1	0.00	0.00	0.00	20.13	0.00	0.00	0.00	0.00	0.00	0.00
TRINITY_DN166479_c6_g1	37.73	75.46	20.89	2984.02	17.30	8.67	8.30	0.00	8.97	73.65
TRINITY_DN16647_c0_g1	0.00	0.00	0.00	0.00	0.00	0.00	0.00	6.65	10.71	0.00
TRINITY_DN16647_c0_g2	0.00	0.00	0.00	0.00	6.98	0.00	0.00	7.68	0.00	0.00
TRINITY_DN16647_c1_g1	0.00	0.00	0.00	0.00	12.61	0.00	0.00	0.00	0.00	0.00
TRINITY_DN16647_c1_g3	0.00	0.00	0.00	0.00	6.46	0.00	0.00	0.00	6.03	0.00
TRINITY_DN16647_c2_g1	0.00	0.00	0.00	0.00	0.00	0.00	0.00	0.00	13.87	0.00
TRINITY_DN166480_c0_g1	0.00	0.00	0.00	5.28	0.00	0.00	0.00	0.00	0.00	0.00
TRINITY_DN166480_c0_g2	0.00	0.00	0.00	0.00	0.00	0.00	0.00	0.00	0.00	0.00
TRINITY_DN166481_c0_g1	0.00	0.00	0.00	0.00	0.00	0.00	0.00	0.00	3.64	0.00
TRINITY_DN166482_c0_g1	0.00	0.00	7.17	10.91	0.00	0.00	0.00	0.00	0.00	0.00
TRINITY_DN166482_c0_g2	0.00	0.00	0.00	0.00	0.00	0.00	0.00	0.00	0.00	0.00
TRINITY_DN166482_c2_g1	0.00	0.00	18.54	0.00	9.38	0.00	0.00	8.22	0.00	0.00
TRINITY_DN166482_c2_g2	0.00	0.00	0.00	0.00	0.00	0.00	0.00	0.00	0.00	0.00
TRINITY_DN166482_c4_g1	0.00	0.00	0.00	0.00	0.00	0.00	0.00	0.00	0.00	14.32
TRINITY_DN166482_c5_g1	0.00	0.00	0.00	0.00	0.00	0.00	0.00	0.00	0.00	0.00
TRINITY_DN166483_c3_g1	0.00	0.00	0.00	0.00	0.00	0.00	0.00	0.00	0.00	0.00
TRINITY_DN166484_c0_g2	0.00	0.00	0.00	0.00	0.00	0.00	11.57	0.00	0.00	0.00
TRINITY_DN166485_c1_g1	0.00	0.00	7.84	0.00	0.00	0.00	0.00	0.00	15.52	0.00
TRINITY_DN166485_c4_g1	0.00	0.00	5.69	0.00	51.30	0.00	0.00	5.01	5.32	0.00
TRINITY_DN166485_c7_g1	0.00	0.00	60.91	0.00	0.00	0.00	0.00	0.00	14.48	0.00
TRINITY_DN166485_c9_g1	0.00	0.00	0.00	0.00	0.00	0.00	0.00	0.00	13.31	0.00
TRINITY_DN166486_c0_g1	0.00	0.00	0.00	0.00	0.00	3.44	0.00	0.00	6.47	0.00
TRINITY_DN166487_c0_g1	0.00	0.00	0.00	0.00	0.00	0.00	0.00	4.61	0.00	2.02
TRINITY_DN166488_c0_g1	0.00	0.00	0.00	0.00	0.00	0.00	0.00	0.00	0.00	0.00
TRINITY_DN166488_c3_g1	0.00	0.00	0.00	0.00	0.00	0.00	0.00	0.00	0.00	0.00
TRINITY_DN166488_c4_g1	0.00	0.00	0.00	0.00	0.00	0.00	0.00	0.00	0.00	0.00
TRINITY_DN166489_c1_g1	0.00	22.35	0.00	0.00	0.00	0.00	11.99	0.00	0.00	0.00
TRINITY_DN166489_c2_g1	0.00	0.00	0.00	0.00	0.00	0.00	0.00	0.00	0.00	0.00
TRINITY_DN166489_c3_g1	0.00	0.00	0.00	0.00	0.00	0.00	0.00	0.00	17.81	0.00
TRINITY_DN16648_c0_g1	0.74	7.64	22.34	10.99	32.78	12.24	4.02	4.01	17.72	1.30
TRINITY_DN16648_c0_g2	0.00	0.00	0.00	2.62	2.06	3.10	0.00	1.94	11.00	0.00
TRINITY_DN16648_c0_g3	0.00	0.00	10.69	13.02	4.79	3.58	0.00	0.00	7.77	0.00
TRINITY_DN16648_c6_g1	0.00	0.00	0.00	0.00	0.00	0.00	3.93	0.00	0.00	0.00
TRINITY_DN16648_c9_g1	0.00	0.00	0.00	0.00	0.00	0.00	0.00	0.00	0.00	0.00
TRINITY_DN166490_c0_g2	0.00	0.00	0.00	0.00	8.08	0.00	0.00	9.80	0.00	0.00
TRINITY_DN166490_c0_g3	0.00	0.00	31.79	0.00	0.00	0.00	0.00	25.74	10.01	0.00
TRINITY_DN166490_c2_g1	0.00	0.00	0.00	0.00	0.00	0.00	0.00	0.00	0.00	0.00
TRINITY_DN166491_c0_g1	0.00	0.00	0.00	5.48	0.00	0.00	0.00	0.00	0.00	0.00
TRINITY_DN166491_c0_g2	0.00	0.00	0.00	0.00	0.00	39.40	0.00	0.00	0.00	0.00
TRINITY_DN166491_c0_g3	0.00	0.00	0.00	7.52	0.00	12.72	0.00	0.00	0.00	0.00
TRINITY_DN166491_c1_g1	0.00	0.00	10.93	0.00	0.00	3.66	0.00	0.00	0.00	0.00
TRINITY_DN166493_c0_g1	0.00	0.00	0.00	0.00	0.00	0.00	0.00	0.00	0.00	0.00
TRINITY_DN166494_c0_g1	0.00	0.00	6.28	3.78	0.00	0.00	0.00	0.00	5.88	0.00
TRINITY_DN166494_c0_g2	0.00	0.00	0.00	0.00	58.91	0.00	0.00	0.00	0.00	0.00
TRINITY_DN166494_c1_g1	0.00	16.72	0.00	10.79	16.71	0.00	0.00	0.00	20.04	0.00
TRINITY_DN166494_c2_g1	0.00	0.00	0.00	0.00	0.00	0.00	0.00	5.20	0.00	0.00
TRINITY_DN166494_c3_g1	3.86	13.08	9.22	0.00	0.00	4.64	8.35	4.08	0.00	0.00
TRINITY_DN166494_c4_g1	0.00	0.00	0.00	0.00	0.00	0.00	0.00	6.15	0.00	0.00
TRINITY_DN166495_c0_g1	0.00	6.30	3.81	0.00	7.69	0.00	0.00	0.00	17.99	3.40
TRINITY_DN166495_c1_g1	0.00	0.00	0.00	0.00	12.52	24.90	0.00	0.00	11.59	0.00
TRINITY_DN166497_c0_g1	0.00	0.00	0.00	0.00	1.00	0.00	0.00	0.00	5.49	0.00
TRINITY_DN166497_c0_g2	0.00	0.00	0.00	1.27	1.06	0.00	0.00	2.88	6.74	0.95
TRINITY_DN166498_c0_g1	0.00	0.00	0.00	0.00	0.00	0.00	0.00	0.00	11.43	0.00
TRINITY_DN166499_c0_g1	0.00	4.94	8.06	0.00	8.12	0.00	0.00	0.00	0.00	0.00
TRINITY_DN166499_c0_g2	0.00	0.00	0.00	8.76	0.00	0.00	0.00	0.00	27.36	0.00
TRINITY_DN166499_c1_g1	0.00	0.00	0.00	5.06	0.00	0.00	0.00	0.00	0.00	0.00
TRINITY_DN16649_c0_g1	0.00	11.59	0.00	0.00	2.09	0.00	0.00	7.40	13.98	0.00
TRINITY_DN16649_c0_g2	0.00	0.00	0.00	0.00	0.00	0.00	0.00	0.00	0.00	0.00
TRINITY_DN16649_c0_g3	0.00	9.57	0.00	1.48	0.00	0.00	0.00	0.00	6.92	0.00
TRINITY_DN16649_c0_g4	0.00	0.00	0.00	0.00	0.00	0.00	0.00	0.00	0.00	0.00
TRINITY_DN1664_c0_g1	5.89	77.05	204.44	104.82	327.59	102.44	51.94	55.80	348.86	24.56
TRINITY_DN1664_c0_g2	0.00	2.96	3.79	4.16	3.09	1.38	0.00	0.00	9.15	0.00
TRINITY_DN1664_c1_g1	0.00	0.00	12.69	0.00	16.60	0.00	0.00	0.00	0.00	0.00
TRINITY_DN1664_c1_g2	0.00	0.00	0.00	0.00	0.00	0.00	0.00	0.00	0.00	0.00
TRINITY_DN1664_c1_g3	1.33	2.06	4.10	7.46	41.12	16.03	2.50	4.31	31.53	0.42
TRINITY_DN1664_c1_g4	2.76	43.28	60.01	45.88	135.40	43.36	15.29	16.93	105.40	1.52
TRINITY_DN1664_c2_g1	1.45	15.18	78.59	35.72	92.97	39.92	16.77	17.88	203.20	9.20
TRINITY_DN1664_c3_g1	0.00	0.00	0.00	0.00	16.75	0.00	0.00	0.00	0.00	0.00
TRINITY_DN1664_c4_g1	0.00	14.14	0.00	0.00	0.00	0.00	0.00	0.00	0.00	0.00
TRINITY_DN1664_c5_g1	0.00	22.32	47.09	37.00	58.01	31.36	20.41	18.19	126.52	5.13
TRINITY_DN1664_c6_g1	0.00	10.04	45.06	21.37	55.03	11.54	4.27	3.94	36.10	2.59
TRINITY_DN1664_c7_g1	0.00	0.00	0.00	0.00	0.00	0.00	0.00	0.00	18.66	0.00
TRINITY_DN166500_c0_g1	0.00	0.00	0.00	0.00	0.00	0.00	0.00	0.00	0.00	0.00
TRINITY_DN166501_c0_g1	0.00	0.00	0.00	0.00	4.97	0.00	0.00	0.00	1.93	0.00
TRINITY_DN166501_c0_g2	0.00	0.00	0.00	0.00	0.00	0.00	0.00	0.00	0.00	0.00
TRINITY_DN166501_c1_g1	0.00	0.00	5.74	0.00	0.00	0.00	0.00	0.00	0.00	0.00
TRINITY_DN166501_c1_g2	0.00	0.00	0.00	0.00	7.71	0.00	0.00	0.00	0.00	0.00
TRINITY_DN166502_c0_g1	0.00	0.00	0.00	25.67	0.00	0.00	0.00	0.00	20.24	0.00
TRINITY_DN166503_c0_g1	0.00	0.00	1.96	1.48	8.01	3.93	0.00	0.00	2.33	1.78
TRINITY_DN166503_c1_g2	0.00	0.00	0.00	0.00	0.00	0.00	0.00	0.00	0.00	0.00
TRINITY_DN166505_c1_g1	0.00	0.00	0.00	0.00	0.00	0.00	0.00	0.00	0.00	0.00
TRINITY_DN166506_c0_g1	0.00	0.00	0.00	0.00	16.76	0.00	0.00	0.00	0.00	0.00
TRINITY_DN166506_c2_g1	0.00	0.00	0.00	0.00	0.00	0.00	0.00	0.00	0.00	0.00
TRINITY_DN166506_c2_g2	0.00	0.00	0.00	0.00	0.00	0.00	0.00	0.00	0.00	0.00
TRINITY_DN166507_c0_g1	0.00	0.00	0.00	0.00	0.00	0.00	0.00	0.00	0.00	0.00
TRINITY_DN166507_c1_g1	0.00	0.00	0.00	11.66	20.16	0.00	0.00	0.00	0.00	0.00
TRINITY_DN166507_c2_g1	0.00	11.59	0.00	0.00	0.00	0.00	0.00	0.00	13.22	0.00
TRINITY_DN166507_c3_g1	0.00	0.00	0.00	0.00	38.34	12.72	11.21	0.00	0.00	0.00
TRINITY_DN166507_c4_g1	0.00	0.00	0.00	12.44	31.68	0.00	0.00	0.00	0.00	9.20
TRINITY_DN166507_c5_g1	0.00	0.00	0.00	0.00	0.00	0.00	0.00	0.00	12.72	0.00
TRINITY_DN166507_c6_g1	0.00	0.00	0.00	1.45	0.00	0.00	0.00	0.00	9.09	0.00
TRINITY_DN166508_c0_g1	0.00	4.31	0.00	0.00	0.00	0.00	0.00	0.00	6.08	12.46
TRINITY_DN166508_c2_g2	0.00	0.00	0.00	15.49	0.00	0.00	0.00	0.00	0.00	0.00
TRINITY_DN166509_c0_g1	0.00	0.00	7.18	0.00	0.00	0.00	0.00	0.00	0.00	0.00
TRINITY_DN166509_c3_g1	0.00	0.00	0.00	0.00	36.23	24.03	0.00	0.00	0.00	0.00
TRINITY_DN16650_c0_g1	0.00	0.00	0.00	0.00	18.39	0.00	0.00	0.00	0.00	0.00
TRINITY_DN16650_c1_g1	0.00	0.00	0.00	0.00	0.00	0.00	0.00	0.00	18.70	0.00
TRINITY_DN166511_c0_g1	0.00	0.00	7.94	0.00	8.00	0.00	0.00	0.00	0.00	0.00
TRINITY_DN166511_c0_g2	0.00	0.00	0.00	0.00	0.00	0.00	0.00	11.54	0.00	0.00
TRINITY_DN166514_c0_g1	0.00	0.00	0.00	0.00	0.00	0.00	0.00	0.00	117.72	0.00
TRINITY_DN166514_c0_g2	0.00	0.00	0.00	0.00	0.00	0.00	0.00	0.00	0.00	0.00
TRINITY_DN166515_c0_g1	0.00	0.00	0.00	1.08	0.00	0.00	1.61	1.62	1.69	0.00
TRINITY_DN166515_c0_g2	0.00	30.16	18.26	0.00	0.00	0.00	8.16	0.00	0.00	0.00
TRINITY_DN166515_c0_g3	0.00	0.00	0.00	0.00	0.00	9.83	0.00	0.00	18.28	0.00
TRINITY_DN166516_c0_g1	0.00	0.00	3.06	0.00	0.00	3.08	0.00	0.00	0.00	0.00
TRINITY_DN166517_c1_g1	0.00	0.00	0.00	0.00	22.93	0.00	0.00	0.00	0.00	0.00
TRINITY_DN16651_c0_g1	0.00	0.00	4.64	5.97	8.99	0.00	0.00	0.00	0.00	0.00
TRINITY_DN16651_c1_g1	0.00	0.00	18.41	0.00	0.00	0.00	0.00	0.00	0.00	0.00
TRINITY_DN16651_c2_g1	0.00	0.00	0.00	0.00	18.54	0.00	0.00	0.00	17.16	0.00
TRINITY_DN166520_c0_g1	0.00	0.00	0.00	0.00	0.00	0.00	0.00	0.00	0.00	0.00
TRINITY_DN166520_c1_g1	0.00	0.00	0.00	0.00	0.00	0.00	0.00	0.00	33.16	0.00
TRINITY_DN166520_c2_g1	0.00	0.00	0.00	0.00	0.00	0.00	0.00	0.00	12.54	0.00
TRINITY_DN166521_c0_g1	0.00	7.54	20.67	0.00	70.80	9.25	11.91	16.15	8.58	0.00
TRINITY_DN166521_c1_g3	0.00	0.00	0.00	0.00	0.00	0.00	0.00	0.00	0.00	0.00
TRINITY_DN166521_c2_g1	0.00	8.08	0.00	0.00	0.00	0.00	0.00	0.00	0.00	0.00
TRINITY_DN166521_c2_g2	0.00	0.00	0.00	0.00	13.64	0.00	14.00	0.00	19.15	0.00
TRINITY_DN166522_c0_g1	0.00	0.00	0.00	10.95	0.00	0.00	0.00	0.00	0.00	0.00
TRINITY_DN166523_c0_g1	0.00	0.00	18.05	30.76	18.54	12.72	0.00	0.00	81.57	16.03
TRINITY_DN166524_c1_g1	0.00	0.00	0.00	0.00	0.00	0.00	0.00	0.00	35.62	0.00
TRINITY_DN166524_c2_g1	0.00	0.00	0.00	0.00	19.64	0.00	0.00	0.00	0.00	0.00
TRINITY_DN166524_c5_g1	0.00	0.00	0.00	0.00	0.00	0.00	0.00	0.00	0.00	0.00
TRINITY_DN166525_c0_g1	0.00	0.00	0.00	0.00	0.00	0.00	0.00	0.00	0.00	0.00
TRINITY_DN166526_c0_g1	0.00	3.11	14.93	5.37	20.21	1.25	0.00	2.32	15.86	0.00
TRINITY_DN166528_c0_g2	0.00	0.00	0.00	0.00	10.97	0.00	0.00	0.00	0.00	0.00
TRINITY_DN166528_c0_g3	0.00	0.00	0.00	0.00	0.00	0.00	0.00	0.00	0.00	0.00
TRINITY_DN166528_c0_g4	0.00	0.00	0.00	0.00	23.28	0.00	12.87	0.00	0.00	0.00
TRINITY_DN166529_c0_g1	0.00	0.00	33.40	0.00	0.00	0.00	0.00	0.00	42.05	19.74
TRINITY_DN166529_c0_g2	0.00	0.00	0.00	0.00	0.00	0.00	0.00	0.00	17.16	0.00
TRINITY_DN166529_c0_g3	0.00	0.00	0.00	0.00	0.00	0.00	0.00	0.00	0.00	0.00
TRINITY_DN16652_c0_g1	0.00	25.19	24.82	10.07	79.85	46.55	13.70	0.00	92.16	5.85
TRINITY_DN16652_c0_g2	0.00	0.00	80.82	37.48	65.06	47.66	0.00	14.65	78.20	0.00
TRINITY_DN166530_c0_g1	0.00	0.00	0.00	0.00	0.00	6.31	0.00	5.51	0.00	0.00
TRINITY_DN166531_c0_g1	0.00	0.00	0.00	0.00	0.00	0.00	0.00	0.00	0.00	0.00
TRINITY_DN166532_c0_g1	0.00	0.00	0.00	0.00	0.00	0.00	0.00	0.00	16.42	0.00
TRINITY_DN166532_c0_g3	0.00	0.00	0.00	0.00	0.00	0.00	0.00	0.00	0.00	11.68
TRINITY_DN166532_c1_g2	0.00	0.00	0.00	4.61	0.00	7.79	0.00	6.78	0.00	0.00
TRINITY_DN166532_c3_g1	0.00	0.00	37.73	3.25	16.21	16.29	0.00	9.50	35.35	0.00
TRINITY_DN166532_c4_g2	0.00	0.00	1.37	3.37	2.81	0.00	0.00	1.27	6.62	0.00
TRINITY_DN166532_c6_g1	0.00	0.00	4.62	4.24	7.05	0.00	0.00	0.00	15.47	0.00
TRINITY_DN166534_c0_g1	0.00	0.00	0.00	0.00	0.00	0.00	0.00	0.00	0.00	0.00
TRINITY_DN166534_c0_g2	0.00	0.00	0.00	0.00	38.70	0.00	0.00	0.00	19.89	0.00
TRINITY_DN166534_c0_g3	0.00	26.48	0.00	9.55	0.00	0.00	0.00	0.00	15.07	0.00
TRINITY_DN166534_c1_g1	0.00	0.00	0.00	0.00	0.00	0.00	0.00	0.00	17.66	0.00
TRINITY_DN166534_c4_g1	0.00	0.00	0.00	0.00	0.00	0.00	0.00	0.00	9.25	0.00
TRINITY_DN166535_c1_g1	0.00	0.00	0.00	7.85	13.32	0.00	23.29	0.00	49.46	0.00
TRINITY_DN166535_c2_g1	0.00	0.00	0.00	6.75	0.00	0.00	0.00	0.00	0.00	0.00
TRINITY_DN166536_c0_g1	0.00	0.00	0.00	0.00	0.00	0.00	8.58	0.00	0.00	0.00
TRINITY_DN166536_c0_g2	0.00	0.00	0.00	0.00	0.00	0.00	33.58	0.00	18.00	0.00
TRINITY_DN166536_c1_g1	0.00	0.00	0.00	0.00	41.53	5.98	0.00	0.00	0.00	0.00
TRINITY_DN166537_c0_g1	0.00	0.00	2.71	0.00	0.00	0.00	0.00	0.00	0.00	0.00
TRINITY_DN166537_c0_g2	0.00	0.00	0.00	0.00	0.00	0.00	0.00	0.00	0.00	0.00
TRINITY_DN166538_c0_g1	0.00	0.00	0.00	0.00	0.00	0.00	0.00	0.00	0.00	0.00
TRINITY_DN166538_c0_g2	0.00	1.51	0.00	3.34	20.41	0.00	0.00	0.00	0.00	0.00
TRINITY_DN166538_c2_g1	0.53	4.05	21.02	5.11	18.71	9.92	4.47	1.17	5.90	0.00
TRINITY_DN166539_c0_g1	0.00	0.00	0.00	0.00	0.00	0.00	0.00	0.00	54.49	0.00
TRINITY_DN166540_c0_g1	0.00	1.78	0.00	2.63	4.37	0.00	1.96	3.92	12.36	0.00
TRINITY_DN166541_c0_g1	0.00	0.00	0.00	0.00	10.56	0.00	0.00	0.00	0.00	0.00
TRINITY_DN166541_c2_g1	0.00	0.00	0.00	0.00	0.00	0.00	0.00	0.00	0.00	0.00
TRINITY_DN166541_c3_g1	0.00	0.00	7.53	0.00	0.00	0.00	0.00	0.00	7.03	0.00
TRINITY_DN166542_c0_g1	6.74	0.00	7.98	0.00	0.00	0.00	0.00	0.00	0.00	0.00
TRINITY_DN166542_c0_g3	0.00	0.00	0.00	0.00	6.07	0.00	2.73	0.00	5.69	0.00
TRINITY_DN166542_c4_g1	0.00	0.00	0.00	0.00	0.00	0.00	6.85	0.00	0.00	0.00
TRINITY_DN166543_c4_g1	0.00	0.00	0.00	0.00	20.16	0.00	0.00	0.00	9.52	0.00
TRINITY_DN166544_c0_g1	0.00	0.00	0.00	0.00	0.00	0.00	11.57	0.00	0.00	0.00
TRINITY_DN166544_c1_g1	0.00	0.00	0.00	0.00	0.00	0.00	0.00	0.00	0.01	0.00
TRINITY_DN166544_c2_g1	0.00	0.00	0.00	9.49	15.99	0.00	0.00	0.00	7.41	0.00
TRINITY_DN166548_c0_g1	0.00	0.00	0.00	9.18	12.94	0.00	0.00	0.00	0.00	0.00
TRINITY_DN166549_c0_g1	0.00	0.00	0.00	0.00	0.00	0.00	0.00	0.00	0.00	0.00
TRINITY_DN16654_c0_g1	0.00	9.72	13.04	91.07	34.84	0.00	29.97	0.00	32.39	0.00
TRINITY_DN16654_c1_g1	0.00	0.00	0.00	0.00	0.00	0.00	0.00	0.00	0.00	0.00
TRINITY_DN16654_c1_g2	0.00	0.00	0.00	0.00	0.00	0.00	0.00	0.00	0.00	0.00
TRINITY_DN16654_c1_g3	0.00	0.00	0.00	4.86	0.00	0.00	0.00	0.00	0.00	0.00
TRINITY_DN166550_c0_g1	0.00	0.00	3.17	0.00	0.00	0.00	0.00	0.00	0.00	0.00
TRINITY_DN166551_c0_g1	0.00	0.00	0.00	0.00	0.00	0.00	0.00	0.00	6.35	0.00
TRINITY_DN166552_c3_g1	0.00	0.00	14.41	17.38	14.78	14.65	0.00	0.00	27.41	0.00
TRINITY_DN166553_c0_g1	0.00	0.00	0.00	0.00	12.70	0.00	0.00	0.00	7.35	11.52
TRINITY_DN166554_c0_g1	0.00	38.05	0.00	4.61	0.00	0.00	0.00	0.00	0.00	0.00
TRINITY_DN166554_c1_g1	0.00	0.00	0.00	10.67	0.00	0.00	6.51	0.00	0.00	0.00
TRINITY_DN166557_c1_g1	0.00	0.00	0.00	0.00	2.81	0.00	0.00	0.00	0.00	0.00
TRINITY_DN166557_c2_g1	0.00	0.00	0.00	0.00	10.31	0.00	0.00	0.00	0.00	0.00
TRINITY_DN166558_c0_g1	0.00	0.00	0.00	0.00	0.00	0.00	0.00	0.00	0.00	0.00
TRINITY_DN166559_c0_g1	0.00	10.96	0.00	5.37	4.45	0.00	0.00	0.00	8.33	0.00
TRINITY_DN16655_c0_g1	0.00	15.22	0.00	0.00	0.00	0.00	0.00	0.00	0.00	0.00
TRINITY_DN16655_c0_g2	0.00	2.81	0.00	2.07	8.63	0.00	1.55	1.56	8.13	1.54
TRINITY_DN16655_c1_g1	0.00	10.75	4.35	0.00	11.52	0.00	0.00	0.00	8.24	0.00
TRINITY_DN16655_c1_g2	0.00	0.00	0.00	0.00	0.00	0.00	0.00	0.00	0.00	0.00
TRINITY_DN166560_c0_g1	0.00	0.00	0.00	0.00	11.41	0.00	0.00	0.00	0.00	0.00
TRINITY_DN166560_c0_g2	0.00	0.00	0.00	0.00	0.00	0.00	0.00	0.00	0.00	0.00
TRINITY_DN166561_c0_g1	0.00	7.66	0.00	0.00	0.00	4.67	0.00	10.34	8.72	0.00
TRINITY_DN166561_c0_g2	0.00	0.00	10.17	13.34	14.47	0.00	24.63	9.67	0.00	0.00
TRINITY_DN166562_c1_g1	0.00	0.00	0.00	0.00	0.00	0.00	0.00	0.00	0.00	0.00
TRINITY_DN166563_c1_g2	0.00	0.00	0.00	3.03	0.00	0.00	0.00	0.00	0.00	0.00
TRINITY_DN166563_c1_g4	0.00	0.00	0.00	0.00	0.00	0.00	0.00	0.00	0.00	0.00
TRINITY_DN166563_c2_g1	0.00	0.00	0.00	0.00	27.24	0.00	0.00	0.00	0.00	0.00
TRINITY_DN166563_c4_g1	0.00	0.00	0.00	0.00	0.00	0.00	0.00	0.00	0.00	0.00
TRINITY_DN166564_c1_g1	0.00	0.00	0.00	0.00	0.00	0.00	0.00	0.00	6.01	0.00
TRINITY_DN166564_c1_g2	0.00	0.00	0.00	0.00	0.00	0.00	0.00	16.45	0.00	0.00
TRINITY_DN166564_c1_g3	0.00	0.00	0.00	0.00	0.00	0.00	0.00	0.00	0.00	0.00
TRINITY_DN166564_c1_g4	0.00	0.00	20.59	0.00	0.00	0.00	0.00	9.17	0.00	0.00
TRINITY_DN166564_c1_g5	0.00	0.00	0.00	4.84	0.00	0.00	0.00	0.00	90.87	0.00
TRINITY_DN166565_c0_g1	0.00	3.07	2.46	2.27	6.31	2.45	0.00	1.14	9.52	1.13
TRINITY_DN166565_c1_g1	0.00	0.00	0.00	0.00	0.00	0.00	6.89	0.00	0.00	0.00
TRINITY_DN166566_c0_g2	0.00	0.00	0.00	0.00	0.00	0.00	0.00	0.00	0.00	0.00
TRINITY_DN166567_c0_g1	0.00	0.00	0.00	0.00	0.00	0.00	0.00	0.00	15.68	0.00
TRINITY_DN166568_c0_g1	0.00	0.00	0.00	0.00	0.00	13.55	0.00	12.00	12.62	0.00
TRINITY_DN166568_c0_g2	0.00	0.00	5.96	0.00	14.95	18.00	0.00	0.00	8.41	0.00
TRINITY_DN166569_c0_g1	0.00	0.00	0.00	0.00	0.00	0.00	0.00	19.35	0.00	0.00
TRINITY_DN16656_c0_g1	0.00	13.57	0.00	0.00	0.00	0.00	0.00	0.00	0.00	0.00
TRINITY_DN16656_c1_g1	0.00	0.00	0.00	0.00	0.00	0.00	0.00	0.00	17.81	0.00
TRINITY_DN16656_c3_g1	0.00	0.00	0.00	0.00	0.00	0.00	0.00	0.00	0.00	0.00
TRINITY_DN16656_c5_g1	0.00	0.00	0.00	0.18	3.28	0.00	0.00	0.00	0.00	0.00
TRINITY_DN166570_c0_g1	0.00	0.00	0.00	0.00	0.00	0.00	0.00	0.00	6.30	0.00
TRINITY_DN166570_c3_g1	0.00	0.00	0.00	0.00	0.00	0.00	0.00	0.00	0.00	0.00
TRINITY_DN166570_c5_g1	0.00	0.00	0.00	0.00	0.00	0.00	0.00	0.00	0.00	0.00
TRINITY_DN166571_c0_g1	0.00	1.56	0.00	1.15	0.00	0.00	0.00	0.00	0.00	0.00
TRINITY_DN166571_c0_g2	0.00	0.00	0.00	7.34	3.04	0.00	0.00	0.00	0.00	0.00
TRINITY_DN166571_c1_g1	0.00	0.00	18.21	0.00	0.00	0.00	0.00	0.00	17.33	0.00
TRINITY_DN166571_c2_g1	0.00	0.00	0.00	0.00	0.00	0.00	0.00	0.00	11.67	0.00
TRINITY_DN166571_c3_g1	0.00	0.00	5.99	1.83	0.00	4.50	0.00	0.00	2.85	2.69
TRINITY_DN166571_c4_g1	0.00	0.00	0.00	0.00	0.00	0.00	0.00	0.00	0.00	0.00
TRINITY_DN166571_c5_g1	0.00	0.00	0.00	0.00	31.89	0.00	9.39	0.00	19.76	0.00
TRINITY_DN166572_c0_g1	0.00	1.45	5.20	3.21	2.68	1.73	0.00	0.81	6.75	0.80
TRINITY_DN166572_c1_g1	0.00	0.00	0.00	0.00	0.00	0.00	0.00	0.00	0.00	0.00
TRINITY_DN166573_c1_g1	0.00	0.00	0.00	0.00	0.00	0.00	0.00	0.00	0.00	0.00
TRINITY_DN166573_c4_g1	0.00	4.12	0.00	3.02	0.00	0.00	0.00	0.00	4.69	0.00
TRINITY_DN166574_c0_g1	0.00	0.00	7.36	3.62	18.09	5.89	1.35	1.36	12.79	0.00
TRINITY_DN166576_c0_g1	0.00	0.00	0.00	4.91	0.00	0.00	0.00	0.00	0.00	7.28
TRINITY_DN166577_c0_g1	0.00	0.00	0.00	0.00	0.00	11.11	0.00	0.00	21.22	0.00
TRINITY_DN166577_c1_g1	0.00	0.00	0.00	0.00	0.00	0.00	0.00	0.00	0.00	0.00
TRINITY_DN166577_c2_g1	0.00	0.00	0.00	5.28	0.00	0.00	0.00	0.00	4.10	0.00
TRINITY_DN166577_c4_g1	0.00	0.00	0.00	3.38	0.00	22.56	0.00	0.00	0.00	0.00
TRINITY_DN166577_c8_g1	0.00	0.00	0.00	0.00	0.00	0.00	0.00	0.00	0.00	0.00
TRINITY_DN166578_c0_g1	0.00	0.00	0.00	12.67	0.00	0.00	0.00	9.26	0.00	0.00
TRINITY_DN166579_c0_g1	0.00	0.00	0.00	0.00	0.00	0.00	0.00	0.00	15.84	0.00
TRINITY_DN166579_c1_g1	0.00	0.00	0.00	0.00	32.47	0.00	0.00	0.00	0.00	0.00
TRINITY_DN16657_c0_g1	0.00	0.00	24.02	0.00	0.00	0.00	0.00	0.00	35.15	0.00
TRINITY_DN16657_c1_g1	1.22	7.71	23.08	8.55	37.72	6.61	4.26	4.81	29.80	2.15
TRINITY_DN16657_c2_g1	0.00	8.09	0.00	0.00	10.74	9.89	0.00	0.00	9.24	0.00
TRINITY_DN16657_c2_g2	0.00	0.00	0.00	0.00	14.54	0.00	0.00	0.00	0.00	0.00
TRINITY_DN16657_c3_g1	0.00	0.00	8.48	0.00	0.00	0.00	0.00	0.00	7.31	0.00
TRINITY_DN16657_c4_g1	0.00	0.00	0.00	0.00	0.00	0.00	0.00	0.00	0.00	0.00
TRINITY_DN166580_c0_g1	0.00	0.00	0.00	14.22	0.00	0.00	0.00	0.00	0.00	0.00
TRINITY_DN166580_c1_g1	0.00	0.00	0.00	0.00	0.00	0.00	0.00	0.00	0.00	0.00
TRINITY_DN166580_c3_g1	0.00	0.00	0.00	0.00	0.00	0.00	0.00	0.00	11.91	0.00
TRINITY_DN166580_c3_g10	0.00	0.00	0.00	4.49	37.59	0.00	0.00	0.00	0.00	0.00
TRINITY_DN166580_c3_g2	0.00	0.00	0.00	0.00	0.00	0.00	0.00	0.00	5.87	0.00
TRINITY_DN166580_c3_g3	0.00	0.00	0.00	5.15	8.69	0.00	0.00	0.00	0.00	0.00
TRINITY_DN166580_c3_g4	8.87	0.00	0.00	0.00	0.00	0.00	0.00	0.00	0.00	0.00
TRINITY_DN166580_c3_g5	0.00	0.00	0.00	0.00	0.00	0.00	0.00	0.00	0.00	0.00
TRINITY_DN166580_c3_g6	0.00	0.00	4.05	2.46	0.00	0.00	0.00	0.00	0.00	0.00
TRINITY_DN166580_c3_g7	0.00	0.00	0.00	0.00	0.00	0.00	0.00	0.00	0.00	0.00
TRINITY_DN166580_c4_g1	0.00	0.00	0.00	0.00	0.00	0.00	0.00	0.00	0.00	0.00
TRINITY_DN166580_c7_g1	0.00	0.00	0.00	0.00	0.00	0.00	0.00	0.00	0.00	0.00
TRINITY_DN166581_c0_g1	0.00	0.00	0.00	0.00	18.04	0.00	0.00	0.00	0.00	0.00
TRINITY_DN166581_c1_g1	0.00	0.00	0.00	0.00	0.00	0.00	0.00	0.00	0.00	0.00
TRINITY_DN166582_c0_g1	0.00	0.00	0.00	0.00	0.00	0.00	0.00	0.00	0.00	0.00
TRINITY_DN166583_c1_g1	0.00	0.00	0.00	9.89	0.00	0.00	0.00	0.00	0.00	11.27
TRINITY_DN166584_c0_g1	0.00	0.00	0.00	0.00	0.00	0.00	0.00	0.00	0.00	0.00
TRINITY_DN166584_c0_g3	0.00	0.00	0.00	0.00	0.00	0.00	0.00	0.00	22.68	0.00
TRINITY_DN166584_c1_g1	0.00	0.00	24.04	0.00	15.98	0.00	0.00	12.83	7.10	0.00
TRINITY_DN166586_c1_g1	0.00	0.00	0.00	0.00	0.00	0.00	0.00	0.00	0.00	0.00
TRINITY_DN166587_c0_g1	0.00	0.00	0.00	0.00	0.00	0.00	0.00	0.00	8.78	0.00
TRINITY_DN166587_c0_g4	0.00	0.00	0.00	0.00	0.00	0.00	0.00	0.00	0.00	0.00
TRINITY_DN166587_c0_g5	0.00	0.00	0.00	0.00	0.00	0.00	0.00	0.00	0.00	0.00
TRINITY_DN166587_c1_g1	0.00	2.11	2.55	5.68	8.88	0.00	0.00	0.00	17.02	0.00
TRINITY_DN166587_c2_g1	0.00	0.00	4.73	0.00	0.00	0.00	0.00	0.00	0.00	0.00
TRINITY_DN166587_c2_g2	0.00	0.00	0.00	0.00	0.00	0.00	0.00	0.00	0.00	0.00
TRINITY_DN166587_c3_g1	0.00	0.00	0.00	0.00	0.00	0.00	0.00	0.00	0.00	0.00
TRINITY_DN166587_c4_g1	0.00	0.00	34.98	5.23	54.44	0.00	0.00	0.00	8.62	0.00
TRINITY_DN166588_c0_g1	0.00	0.00	0.00	0.00	0.00	0.00	0.00	0.00	12.18	0.00
TRINITY_DN166589_c0_g1	0.00	0.00	0.00	0.00	37.81	0.00	0.00	0.00	17.50	16.31
TRINITY_DN16658_c0_g1	0.00	0.00	0.00	0.00	2.19	0.00	0.00	1.96	3.44	0.00
TRINITY_DN16658_c0_g3	0.00	0.00	0.00	0.00	0.00	0.00	0.00	0.00	0.00	5.77
TRINITY_DN16658_c1_g1	0.00	0.00	0.00	5.94	4.93	24.74	0.00	13.01	61.93	0.00
TRINITY_DN16658_c1_g3	0.00	0.00	37.10	14.87	30.74	0.00	0.00	0.00	23.11	16.48
TRINITY_DN16658_c1_g4	0.00	11.35	13.58	0.00	62.67	13.84	0.00	0.00	12.92	6.42
TRINITY_DN16658_c1_g5	0.00	0.00	0.00	0.00	0.00	0.00	0.00	0.00	0.00	0.00
TRINITY_DN16658_c2_g2	0.00	0.00	0.00	0.00	0.00	0.00	0.00	0.00	0.00	0.00
TRINITY_DN16658_c4_g1	0.00	0.00	5.10	0.00	0.00	15.39	0.00	0.00	0.00	0.00
TRINITY_DN166590_c0_g1	0.00	0.00	0.00	0.00	0.00	0.00	0.00	0.00	12.09	0.00
TRINITY_DN166590_c1_g1	0.00	0.00	0.00	0.00	0.00	0.00	0.00	14.14	14.82	0.00
TRINITY_DN166590_c2_g1	0.00	0.00	0.00	0.00	0.00	0.00	0.00	0.00	0.00	0.00
TRINITY_DN166590_c5_g1	0.00	21.04	0.00	0.00	12.97	0.00	0.00	0.00	0.00	0.00
TRINITY_DN166590_c6_g1	0.00	0.00	0.00	0.00	0.00	0.00	0.00	0.00	0.00	0.00
TRINITY_DN166591_c0_g1	0.00	0.00	0.00	3.12	2.59	0.00	0.00	0.00	4.87	0.00
TRINITY_DN166594_c0_g1	0.00	0.00	0.00	0.00	0.00	0.00	0.00	0.00	0.00	0.00
TRINITY_DN166594_c0_g2	0.00	0.00	0.00	0.00	0.00	0.00	0.00	0.00	0.00	0.00
TRINITY_DN166594_c1_g3	0.00	0.00	0.00	0.00	17.36	0.00	0.00	0.00	0.00	0.00
TRINITY_DN166594_c2_g2	0.00	0.00	5.23	3.16	0.00	0.00	0.00	0.00	19.60	4.65
TRINITY_DN166595_c0_g1	0.00	0.00	0.00	0.00	7.45	0.00	0.00	0.00	6.93	0.00
TRINITY_DN166596_c0_g1	0.00	48.91	19.39	0.00	10.13	0.00	0.00	0.00	0.00	0.00
TRINITY_DN166596_c1_g1	0.00	0.00	0.00	0.00	0.00	0.00	0.00	0.00	0.00	0.00
TRINITY_DN166598_c0_g1	0.00	0.00	0.00	0.00	0.00	0.00	0.00	0.00	0.00	0.00
TRINITY_DN166598_c0_g2	0.00	0.00	0.00	0.00	6.00	0.00	0.00	0.00	0.00	0.00
TRINITY_DN166598_c0_g3	0.00	0.00	0.00	0.00	0.00	0.00	0.00	0.00	0.00	0.00
TRINITY_DN166598_c1_g1	0.00	0.00	0.00	0.00	0.00	0.00	0.00	0.00	0.00	0.00
TRINITY_DN166598_c2_g1	0.00	0.00	0.00	0.00	0.00	11.94	0.00	0.00	0.00	0.00
TRINITY_DN166598_c2_g2	0.00	0.00	0.00	0.00	0.00	0.00	0.00	0.00	0.00	0.00
TRINITY_DN166598_c4_g1	0.00	0.00	0.00	0.00	0.00	0.00	0.00	0.00	0.00	0.00
TRINITY_DN166599_c1_g1	0.00	0.00	14.41	0.00	0.00	0.00	0.00	0.00	0.00	0.00
TRINITY_DN166599_c5_g1	0.00	0.00	24.27	5.26	0.00	0.00	0.00	0.00	9.31	0.00
TRINITY_DN166599_c6_g1	0.00	0.00	0.00	0.00	0.00	0.00	0.00	0.00	0.00	0.00
TRINITY_DN16659_c0_g1	0.00	4.92	20.66	12.40	27.59	12.05	6.17	0.00	25.75	0.00
TRINITY_DN16659_c0_g2	0.00	0.00	0.00	0.00	0.00	0.00	0.00	0.00	13.91	0.00
TRINITY_DN1665_c0_g1	4.00	38.13	39.74	34.49	55.90	29.01	19.33	20.83	79.38	2.58
TRINITY_DN1665_c1_g1	0.00	14.73	24.18	24.32	34.01	3.18	5.92	11.04	22.51	0.97
TRINITY_DN1665_c1_g2	1.40	0.00	16.10	5.06	13.00	7.83	4.41	3.51	22.18	0.00
TRINITY_DN1665_c2_g1	0.00	20.95	0.00	0.00	10.61	15.99	0.00	13.98	0.00	0.00
TRINITY_DN166600_c0_g1	0.00	0.00	14.64	0.00	0.00	0.00	0.00	0.00	4.69	0.00
TRINITY_DN166600_c0_g2	0.00	0.00	0.00	0.00	0.00	0.00	0.00	0.00	0.00	0.00
TRINITY_DN166601_c0_g1	0.00	0.00	0.00	0.00	0.00	0.00	0.00	0.00	0.00	0.00
TRINITY_DN166601_c1_g1	0.00	0.00	0.00	0.00	0.00	0.00	0.00	0.00	27.87	0.00
TRINITY_DN166602_c0_g2	0.00	0.00	0.00	0.00	3.10	0.00	0.00	0.00	0.00	0.00
TRINITY_DN166602_c0_g3	0.00	0.00	0.00	0.00	5.21	0.00	0.00	0.00	0.00	0.00
TRINITY_DN166602_c0_g4	0.00	0.00	0.00	1.67	0.00	0.00	0.00	0.00	0.00	0.00
TRINITY_DN166603_c1_g1	0.00	0.00	0.00	0.00	0.00	0.00	0.00	0.00	2.75	0.00
TRINITY_DN166604_c0_g1	0.00	0.00	0.00	0.00	14.91	0.00	0.00	0.00	0.00	0.00
TRINITY_DN166604_c1_g2	0.00	0.00	0.00	0.00	0.00	0.00	0.00	0.00	0.00	0.00
TRINITY_DN166606_c0_g1	0.00	0.00	0.00	6.62	0.00	0.00	0.00	0.00	0.00	0.00
TRINITY_DN166606_c1_g1	0.00	0.00	0.00	11.66	22.52	0.00	0.00	0.00	0.00	0.00
TRINITY_DN166606_c2_g1	0.00	0.00	0.00	0.00	0.00	0.00	0.00	0.00	0.00	0.00
TRINITY_DN166607_c0_g1	0.00	0.00	44.22	8.98	26.01	14.80	10.04	0.00	48.73	0.00
TRINITY_DN166608_c0_g1	0.00	0.00	0.00	5.72	0.00	0.00	0.00	0.00	0.00	0.00
TRINITY_DN166608_c1_g1	0.00	4.23	15.40	15.50	12.42	10.33	9.26	0.00	21.09	0.00
TRINITY_DN166609_c0_g1	0.00	0.00	0.00	2.78	0.00	0.00	0.00	0.00	0.00	0.00
TRINITY_DN166609_c2_g1	0.00	0.00	0.00	0.00	0.00	0.00	0.00	0.00	0.00	0.00
TRINITY_DN16660_c0_g1	0.00	22.51	47.03	16.22	131.33	11.03	9.74	0.00	94.93	0.00
TRINITY_DN166610_c0_g1	0.00	0.00	0.00	6.11	0.00	0.00	0.00	0.00	0.00	0.00
TRINITY_DN166610_c0_g2	0.00	0.00	0.00	15.19	0.00	16.04	0.00	0.00	0.00	0.00
TRINITY_DN166610_c1_g1	0.00	0.00	0.00	0.00	0.00	0.00	0.00	0.00	0.00	0.00
TRINITY_DN166612_c0_g1	0.00	9.19	0.00	0.00	0.00	0.00	0.00	0.00	0.00	0.00
TRINITY_DN166612_c0_g4	0.00	0.00	41.76	0.00	8.42	0.00	0.00	14.72	0.00	0.00
TRINITY_DN166612_c1_g1	0.00	0.00	0.00	0.00	9.88	0.00	0.00	0.00	0.00	0.00
TRINITY_DN166612_c1_g3	0.00	0.00	7.74	4.71	7.81	0.00	3.51	0.00	7.30	0.00
TRINITY_DN166612_c3_g1	0.00	0.00	0.00	0.00	11.84	0.00	0.00	0.00	0.00	0.00
TRINITY_DN166612_c5_g1	0.00	0.00	0.00	0.00	0.00	0.00	0.00	0.00	0.00	0.00
TRINITY_DN166613_c0_g1	0.00	14.48	87.18	0.00	0.00	0.00	0.00	0.00	0.00	0.00
TRINITY_DN166614_c0_g1	0.00	0.00	0.00	0.00	0.00	0.00	0.00	0.00	0.00	0.00
TRINITY_DN166614_c0_g2	0.00	16.90	0.00	8.23	0.00	0.00	0.00	0.00	0.00	0.00
TRINITY_DN166615_c0_g2	0.00	0.00	0.00	4.02	0.00	0.00	0.00	0.00	0.00	0.00
TRINITY_DN166615_c0_g3	0.00	1.25	5.93	0.00	8.86	9.16	0.00	0.00	0.00	0.00
TRINITY_DN166615_c2_g2	0.00	0.00	0.00	12.44	0.00	0.00	0.00	9.27	0.00	0.00
TRINITY_DN166615_c4_g1	0.00	0.00	0.00	0.00	0.00	0.00	0.00	9.27	9.83	0.00
TRINITY_DN166615_c6_g1	0.00	0.00	0.00	0.00	0.00	0.00	0.00	0.00	19.53	0.00
TRINITY_DN166615_c8_g1	0.00	0.00	0.00	0.00	0.00	0.00	0.00	0.00	0.00	0.00
TRINITY_DN166616_c0_g1	0.00	58.92	53.27	32.01	109.44	54.20	0.00	0.00	185.38	15.73
TRINITY_DN166616_c3_g1	0.00	51.89	12.87	27.44	63.91	12.72	0.00	0.00	47.34	11.11
TRINITY_DN166616_c4_g1	0.00	15.22	76.57	0.00	18.90	19.82	0.00	0.00	17.50	0.00
TRINITY_DN166616_c6_g1	0.00	0.00	0.00	0.00	0.00	0.00	0.00	0.00	0.00	0.00
TRINITY_DN166617_c2_g1	0.00	0.00	0.00	0.00	0.00	0.00	0.00	0.00	0.00	0.00
TRINITY_DN166617_c4_g1	0.00	0.00	0.00	0.00	14.30	0.00	0.00	0.00	0.00	0.00
TRINITY_DN166617_c7_g1	0.00	0.00	0.00	0.00	0.00	0.00	0.00	0.00	0.00	0.00
TRINITY_DN166618_c1_g1	0.00	0.00	0.00	1.93	3.20	0.00	0.00	0.00	0.00	0.00
TRINITY_DN166618_c1_g2	0.00	0.00	0.00	0.00	0.00	0.00	0.00	0.00	0.00	0.00
TRINITY_DN166618_c3_g1	0.00	0.00	7.70	0.00	0.00	0.00	0.00	0.00	0.00	0.00
TRINITY_DN166618_c4_g1	0.00	0.00	0.00	0.00	0.00	0.00	0.00	0.00	0.00	0.00
TRINITY_DN166618_c5_g1	0.00	0.00	0.00	0.00	0.00	0.00	0.00	0.00	7.74	0.00
TRINITY_DN166618_c6_g1	0.00	0.00	0.00	0.00	0.00	0.00	0.00	0.00	26.24	0.00
TRINITY_DN166619_c0_g1	0.00	0.00	0.00	0.00	0.00	0.00	0.00	0.00	0.00	0.00
TRINITY_DN166619_c1_g1	0.00	0.00	0.00	0.00	0.00	0.00	0.00	0.00	0.00	0.00
TRINITY_DN166619_c1_g2	0.00	0.00	11.50	6.87	0.00	0.00	0.00	0.00	0.00	0.00
TRINITY_DN166619_c2_g1	0.00	0.00	0.00	0.00	0.00	0.00	0.00	0.00	0.00	0.00
TRINITY_DN166619_c3_g1	0.00	0.00	0.00	0.00	0.00	0.00	0.00	0.00	4.85	0.00
TRINITY_DN166619_c5_g1	0.00	0.00	0.00	0.00	0.00	0.00	0.00	0.00	26.77	0.00
TRINITY_DN166619_c8_g1	9.16	0.00	10.64	0.00	32.47	0.00	0.00	0.00	20.12	0.00
TRINITY_DN16661_c0_g2	0.00	0.00	9.87	11.79	25.65	40.07	0.00	0.00	0.00	0.00
TRINITY_DN16661_c0_g3	0.00	8.08	0.00	16.73	43.17	0.00	11.99	17.36	0.00	0.00
TRINITY_DN16661_c3_g1	0.00	0.00	0.00	0.00	18.66	0.00	0.00	0.00	0.00	0.00
TRINITY_DN16661_c6_g1	0.00	0.00	0.00	0.00	0.00	0.00	0.00	0.00	0.00	0.00
TRINITY_DN166621_c0_g1	0.00	0.00	0.00	8.69	0.00	0.00	0.00	0.00	0.00	0.00
TRINITY_DN166621_c0_g2	0.00	0.00	21.47	0.00	10.76	0.00	0.00	0.00	0.00	0.00
TRINITY_DN166622_c0_g1	0.00	0.00	0.00	0.00	0.00	0.00	0.00	0.00	0.00	0.00
TRINITY_DN166622_c0_g2	0.00	0.00	0.00	0.00	0.00	0.00	0.00	0.00	0.00	0.00
TRINITY_DN166622_c3_g1	0.00	0.00	0.00	0.00	2.85	0.00	0.00	0.00	2.67	0.00
TRINITY_DN166622_c4_g1	0.00	0.00	0.00	0.00	0.00	0.00	13.08	0.00	13.91	0.00
TRINITY_DN166622_c5_g1	0.00	0.00	0.00	0.00	17.92	0.00	0.00	0.00	16.68	0.00
TRINITY_DN166622_c7_g1	0.00	0.00	0.00	6.00	20.37	0.00	0.00	0.00	9.46	0.00
TRINITY_DN166624_c0_g1	0.00	4.58	15.87	0.00	0.00	0.00	0.00	0.00	0.00	0.00
TRINITY_DN166624_c1_g2	0.00	0.00	0.00	0.00	0.00	0.00	0.00	0.00	0.00	0.00
TRINITY_DN166624_c2_g1	0.00	0.00	0.00	1.00	0.00	0.00	2.99	0.00	4.72	0.00
TRINITY_DN166624_c4_g1	0.00	0.00	9.43	0.00	0.00	0.00	0.00	8.36	27.40	0.00
TRINITY_DN166625_c0_g1	0.00	0.00	0.00	0.00	0.00	0.00	0.00	0.00	0.00	0.00
TRINITY_DN166626_c0_g1	0.00	0.00	0.00	0.00	0.00	0.00	0.00	4.25	0.00	0.00
TRINITY_DN166626_c1_g1	0.00	0.00	0.00	0.00	12.42	0.00	0.00	0.00	0.00	0.00
TRINITY_DN166626_c2_g2	0.00	0.00	0.00	0.00	0.00	0.00	0.00	0.00	0.00	0.00
TRINITY_DN166626_c2_g3	0.00	0.00	0.00	0.00	0.00	0.00	0.00	0.00	0.00	0.00
TRINITY_DN166626_c3_g1	0.00	0.00	0.00	0.00	8.79	0.00	0.00	0.00	4.11	0.00
TRINITY_DN166628_c0_g1	0.00	0.00	0.00	0.00	0.00	0.00	0.00	0.00	18.51	0.00
TRINITY_DN166628_c0_g2	0.00	10.12	0.00	0.00	0.00	0.00	0.00	0.00	0.00	0.00
TRINITY_DN16662_c0_g1	0.00	10.65	9.59	7.22	30.69	12.78	6.87	4.98	43.45	0.98
TRINITY_DN166632_c0_g1	0.00	17.05	10.30	0.00	0.00	0.00	0.00	0.00	11.72	0.00
TRINITY_DN166632_c0_g3	0.00	0.00	0.00	0.00	0.00	0.00	0.00	0.00	0.00	0.00
TRINITY_DN166632_c0_g4	0.00	0.00	0.00	6.00	0.00	0.00	0.00	0.00	0.00	0.00
TRINITY_DN166632_c1_g1	0.00	0.00	30.16	15.22	0.00	5.37	0.00	0.00	14.95	8.89
TRINITY_DN166634_c0_g1	0.00	0.00	0.00	0.00	0.00	0.00	0.00	3.62	0.00	0.00
TRINITY_DN166635_c0_g1	0.00	0.00	0.00	2.75	9.14	0.00	0.00	0.00	0.00	4.05
TRINITY_DN166635_c1_g1	0.00	0.00	0.00	5.97	0.00	0.00	0.00	0.00	0.00	0.00
TRINITY_DN166635_c1_g2	0.00	0.00	0.00	0.00	0.00	0.00	0.00	0.00	29.89	0.00
TRINITY_DN166635_c1_g3	0.00	0.00	0.00	19.10	32.62	0.00	0.00	28.73	45.22	0.00
TRINITY_DN166635_c1_g4	0.00	0.00	0.00	0.00	0.00	0.00	0.00	0.00	0.00	0.00
TRINITY_DN166635_c2_g1	0.00	0.00	0.00	0.00	0.00	0.00	0.00	0.00	0.00	0.00
TRINITY_DN166635_c4_g2	0.00	0.00	0.00	1.48	1.65	2.40	0.74	0.75	5.46	0.74
TRINITY_DN166635_c6_g1	0.00	0.00	0.00	0.00	0.00	0.00	0.00	0.00	0.00	0.00
TRINITY_DN166637_c0_g1	0.00	0.00	0.00	0.00	0.00	0.00	0.00	0.00	0.00	0.00
TRINITY_DN166638_c1_g1	0.00	0.00	0.00	7.26	0.00	12.15	0.00	0.00	8.28	0.00
TRINITY_DN166638_c1_g2	0.00	0.00	0.00	0.00	18.08	0.00	0.00	0.00	0.00	0.00
TRINITY_DN166638_c2_g1	0.00	0.00	7.91	0.00	0.00	0.00	7.05	13.90	20.91	0.00
TRINITY_DN166638_c6_g1	0.00	16.04	0.00	23.32	139.97	39.64	34.64	0.00	92.54	0.00
TRINITY_DN166638_c8_g1	0.00	0.00	0.00	0.00	0.00	0.00	0.00	0.00	16.77	0.00
TRINITY_DN16663_c0_g2	0.00	12.69	10.55	20.93	25.30	17.58	20.49	7.11	89.56	1.08
TRINITY_DN16663_c1_g1	0.00	21.23	14.49	29.21	37.62	52.09	0.53	0.00	17.18	0.00
TRINITY_DN16663_c2_g1	0.00	0.00	0.00	5.97	0.00	0.00	0.00	0.00	29.05	0.00
TRINITY_DN16663_c2_g2	0.00	0.00	0.00	0.00	0.00	0.00	0.00	0.00	8.50	0.00
TRINITY_DN16663_c5_g1	0.00	0.00	0.00	0.00	2.80	2.77	0.00	2.49	5.25	0.00
TRINITY_DN16663_c8_g1	0.00	0.00	0.00	0.00	0.00	0.00	0.00	0.00	0.00	0.00
TRINITY_DN166642_c0_g1	0.00	0.00	13.47	0.00	11.60	0.00	0.00	10.20	29.43	0.00
TRINITY_DN166643_c0_g1	0.00	0.00	0.00	0.00	0.00	0.00	0.00	0.00	0.00	0.00
TRINITY_DN166643_c0_g2	0.00	0.00	0.00	4.32	0.00	0.00	0.00	6.33	0.00	0.00
TRINITY_DN166644_c0_g1	0.00	0.00	14.79	0.00	0.00	0.00	0.00	0.00	0.00	0.00
TRINITY_DN166644_c1_g1	0.00	0.00	8.27	0.00	0.00	0.00	0.00	0.00	7.74	0.00
TRINITY_DN166645_c0_g1	0.00	0.00	19.57	0.00	0.00	0.00	0.00	0.00	0.00	0.00
TRINITY_DN166645_c1_g1	0.00	0.00	0.00	5.38	0.00	17.88	4.02	0.00	8.36	0.00
TRINITY_DN166646_c0_g1	0.00	0.00	6.05	3.64	0.00	0.00	0.00	0.00	0.00	0.00
TRINITY_DN166646_c0_g2	0.00	0.00	0.00	5.28	0.00	0.00	0.00	0.00	0.00	0.00
TRINITY_DN166646_c1_g1	0.00	1.58	11.39	0.00	5.81	0.00	1.74	0.00	5.47	0.00
TRINITY_DN166646_c2_g1	0.00	0.00	0.00	0.00	0.00	0.00	0.00	0.00	0.00	0.00
TRINITY_DN166647_c0_g2	0.00	0.00	0.00	6.83	46.41	0.00	0.00	0.00	0.00	0.00
TRINITY_DN166649_c0_g1	0.00	0.00	0.00	12.01	10.18	0.00	0.00	0.00	0.00	0.00
TRINITY_DN166649_c0_g2	0.00	0.00	0.00	0.00	0.00	0.00	0.00	0.00	0.00	0.00
TRINITY_DN16664_c0_g1	0.00	0.00	29.69	3.89	12.20	0.00	0.00	16.13	17.12	13.23
TRINITY_DN16664_c0_g2	0.00	0.00	0.00	0.00	0.00	0.00	0.00	0.00	9.70	0.00
TRINITY_DN166650_c0_g2	0.00	0.00	6.42	7.73	0.00	0.00	0.00	0.00	0.00	0.00
TRINITY_DN166650_c1_g1	0.00	0.00	2.18	3.43	11.48	3.70	2.85	1.17	15.07	1.15
TRINITY_DN166650_c1_g2	0.00	0.00	0.00	0.00	0.00	0.00	0.00	0.00	0.00	0.00
TRINITY_DN166650_c1_g3	0.00	0.00	11.65	0.00	4.95	0.00	0.00	0.00	0.00	0.00
TRINITY_DN166650_c2_g1	0.00	0.00	0.00	0.00	0.00	0.00	0.00	0.00	0.00	0.00
TRINITY_DN166651_c0_g1	0.00	0.00	0.00	0.00	0.00	0.00	0.00	0.00	10.12	0.00
TRINITY_DN166652_c0_g1	0.00	53.91	0.00	0.00	0.00	0.00	0.00	0.00	0.00	0.00
TRINITY_DN166653_c0_g1	0.00	0.00	0.00	0.00	5.56	0.00	0.00	0.00	0.00	0.00
TRINITY_DN166653_c0_g2	0.00	0.00	8.65	0.00	0.00	26.30	0.00	0.00	0.00	0.00
TRINITY_DN166654_c0_g1	0.00	0.00	0.00	0.00	0.00	0.00	0.00	0.00	0.00	0.00
TRINITY_DN166654_c0_g2	0.00	0.00	0.00	0.00	0.00	16.55	0.00	0.00	15.43	0.00
TRINITY_DN166655_c0_g1	0.00	0.00	3.52	5.89	55.64	0.00	0.00	0.00	29.18	3.84
TRINITY_DN166655_c0_g2	0.00	0.00	5.62	0.00	0.00	0.00	0.00	0.00	0.00	0.00
TRINITY_DN166655_c1_g1	0.00	0.00	0.00	0.00	0.00	0.00	0.00	0.00	0.00	0.00
TRINITY_DN166655_c2_g1	2.43	0.00	0.00	0.00	0.00	0.00	0.00	0.00	4.67	0.00
TRINITY_DN166655_c3_g1	0.00	0.00	0.00	0.00	0.00	4.81	4.32	0.00	1.92	0.00
TRINITY_DN166655_c4_g1	0.00	0.00	0.00	6.54	0.00	0.00	0.00	9.73	10.31	0.00
TRINITY_DN166655_c5_g1	0.00	0.00	57.15	0.00	0.00	0.00	0.00	0.00	0.00	0.00
TRINITY_DN166655_c8_g1	0.00	0.00	0.00	0.00	0.00	0.00	0.00	0.00	5.22	0.00
TRINITY_DN166656_c1_g1	0.00	1.23	5.93	0.00	0.00	0.00	0.00	1.37	2.86	1.36
TRINITY_DN166656_c3_g1	0.00	0.00	0.00	0.00	17.66	0.00	0.00	0.00	0.00	0.00
TRINITY_DN166657_c0_g1	0.00	0.00	0.00	0.00	0.00	0.00	0.00	0.00	0.00	0.00
TRINITY_DN166657_c0_g2	0.00	0.00	0.00	8.11	0.00	0.00	0.00	0.00	25.62	12.03
TRINITY_DN166657_c4_g1	0.00	0.00	0.00	10.96	0.00	0.00	8.20	0.00	0.00	0.00
TRINITY_DN166657_c5_g1	0.00	0.00	0.00	0.00	0.00	0.00	0.00	0.00	0.00	0.00
TRINITY_DN166658_c0_g1	0.00	2.31	26.39	0.00	13.50	0.00	0.00	0.00	12.54	0.00
TRINITY_DN166658_c0_g2	0.00	0.00	0.00	4.96	0.00	25.18	0.00	0.00	0.00	0.00
TRINITY_DN166658_c0_g3	0.00	0.00	0.00	5.09	9.44	0.00	0.00	0.00	40.72	0.00
TRINITY_DN166658_c0_g4	0.00	0.00	0.00	0.00	11.01	0.00	0.00	0.00	0.00	0.00
TRINITY_DN166658_c0_g6	0.00	0.00	0.00	8.23	0.00	0.00	0.00	0.00	0.00	0.00
TRINITY_DN166658_c1_g1	0.00	2.54	0.00	18.70	58.87	0.00	8.38	5.51	43.63	2.75
TRINITY_DN166658_c2_g1	0.00	0.00	0.00	9.04	0.00	0.00	0.00	0.00	0.00	0.00
TRINITY_DN166658_c3_g1	0.00	0.00	0.00	0.00	0.00	0.00	0.00	0.00	0.00	0.00
TRINITY_DN166658_c4_g1	0.00	0.00	0.00	0.00	0.00	0.00	0.00	0.00	0.00	0.00
TRINITY_DN166659_c0_g1	0.00	0.00	0.00	0.00	0.00	0.00	0.00	0.00	0.00	0.00
TRINITY_DN166659_c0_g2	0.00	0.00	0.00	38.19	0.00	32.26	0.00	0.00	0.00	0.00
TRINITY_DN166659_c0_g4	0.00	0.00	0.00	0.00	0.00	0.00	0.00	0.00	0.00	0.00
TRINITY_DN166659_c1_g1	0.00	0.00	0.00	0.00	0.00	0.00	0.00	0.00	0.00	0.00
TRINITY_DN166659_c2_g1	0.00	0.00	0.00	0.00	0.00	0.00	0.00	0.00	0.00	0.00
TRINITY_DN16665_c0_g1	0.00	5.30	7.53	3.87	23.36	69.01	0.00	0.00	40.16	0.00
TRINITY_DN16665_c1_g1	0.00	0.00	0.00	0.00	0.00	0.00	0.00	0.00	0.00	0.00
TRINITY_DN166660_c0_g1	0.00	0.00	0.00	5.76	13.93	9.77	0.00	0.00	0.00	0.00
TRINITY_DN166660_c0_g2	0.00	12.80	15.35	0.00	0.00	0.00	0.00	0.00	0.00	0.00
TRINITY_DN166661_c0_g1	0.00	0.00	0.00	0.00	0.00	0.00	0.00	0.00	0.00	0.00
TRINITY_DN166662_c0_g2	0.00	0.98	9.25	8.41	7.22	0.00	0.00	2.19	6.81	0.00
TRINITY_DN166663_c0_g1	0.00	0.00	0.00	0.00	0.00	0.00	5.55	0.00	0.00	0.00
TRINITY_DN166663_c1_g1	0.00	0.00	0.00	0.00	0.00	0.00	0.00	0.00	0.00	0.00
TRINITY_DN166663_c2_g1	0.00	0.00	0.00	0.00	0.00	0.00	0.00	0.00	0.00	16.03
TRINITY_DN166665_c0_g1	0.00	0.00	30.88	4.61	49.92	15.59	0.00	0.00	0.00	0.00
TRINITY_DN166665_c0_g2	0.00	0.00	0.00	0.00	0.00	0.00	0.00	0.00	6.46	0.00
TRINITY_DN166665_c0_g3	0.00	0.00	0.00	0.00	0.00	0.00	0.00	0.00	32.12	0.00
TRINITY_DN166666_c0_g2	0.00	0.00	0.00	0.00	0.00	0.00	0.00	0.00	0.00	0.00
TRINITY_DN166666_c1_g1	0.00	0.00	0.00	0.00	39.73	0.00	0.00	0.00	0.00	0.00
TRINITY_DN166666_c1_g2	0.00	0.00	6.51	0.00	6.57	0.00	0.00	0.00	12.34	0.00
TRINITY_DN166668_c0_g1	0.00	0.00	0.00	0.00	3.94	0.00	0.00	0.00	0.00	0.00
TRINITY_DN166668_c1_g1	0.00	0.00	0.00	0.00	0.00	0.00	0.00	0.00	0.00	0.00
TRINITY_DN166668_c2_g1	0.00	0.00	0.00	0.00	2.55	0.00	2.30	4.56	4.79	0.00
TRINITY_DN166668_c3_g1	0.00	0.00	0.00	0.00	0.00	0.00	0.00	0.00	0.00	0.00
TRINITY_DN166668_c4_g1	0.00	0.00	11.07	0.00	0.00	0.00	0.00	0.00	0.00	0.00
TRINITY_DN166669_c0_g1	0.00	0.00	0.00	0.00	0.00	0.00	1.25	0.00	2.00	0.00
TRINITY_DN166669_c1_g1	0.00	0.00	0.00	2.09	0.00	0.00	1.88	0.00	0.00	0.00
TRINITY_DN16666_c12_g1	0.00	0.00	0.00	0.00	0.00	0.00	0.00	0.00	0.00	0.00
TRINITY_DN16666_c1_g1	0.00	48.55	44.19	14.41	98.63	9.90	4.44	0.00	147.45	0.00
TRINITY_DN16666_c2_g1	1.72	16.81	29.88	16.15	28.25	24.07	9.51	6.34	56.26	0.85
TRINITY_DN16666_c3_g1	0.00	0.00	0.65	0.00	1.34	0.00	0.00	0.00	1.90	0.00
TRINITY_DN16666_c4_g1	2.33	2.52	0.00	10.05	22.37	24.73	0.00	0.00	15.09	0.00
TRINITY_DN16666_c4_g2	0.00	20.16	37.89	0.00	0.00	0.00	0.00	0.00	18.75	0.00
TRINITY_DN16666_c4_g3	0.00	0.00	0.00	0.00	0.00	0.00	0.00	0.00	0.00	0.00
TRINITY_DN16666_c5_g1	0.00	0.00	0.00	0.00	0.00	0.00	0.00	0.00	0.00	0.00
TRINITY_DN16666_c6_g1	0.00	0.00	0.00	0.00	19.24	0.00	0.00	6.27	18.15	0.00
TRINITY_DN16666_c7_g1	1.46	5.08	8.31	16.75	15.45	18.79	3.58	3.14	12.44	1.03
TRINITY_DN16666_c8_g1	0.00	3.89	0.00	0.00	0.00	0.00	0.00	0.00	1.52	0.00
TRINITY_DN16666_c9_g1	0.00	0.00	0.00	0.00	0.00	62.22	0.00	0.00	0.00	0.00
TRINITY_DN166670_c0_g1	0.00	3.58	0.00	2.65	9.95	1.07	0.99	1.01	19.13	0.00
TRINITY_DN166671_c1_g1	0.00	0.00	0.00	0.00	11.45	0.00	0.00	0.00	0.00	0.00
TRINITY_DN166673_c0_g1	0.00	0.00	0.00	0.00	0.00	0.00	0.00	0.00	0.00	0.00
TRINITY_DN166673_c0_g2	0.00	0.00	0.00	0.00	0.00	0.00	0.00	0.00	0.00	0.00
TRINITY_DN166673_c0_g3	0.00	0.00	0.00	0.00	0.00	9.95	0.00	0.00	0.00	0.00
TRINITY_DN166675_c0_g1	0.00	0.00	24.61	0.00	12.61	0.00	0.00	0.00	0.00	0.00
TRINITY_DN166676_c0_g1	0.00	4.65	11.30	0.00	0.00	0.00	5.08	0.00	10.56	0.00
TRINITY_DN166676_c1_g1	0.00	7.27	5.24	10.51	25.76	2.96	0.00	0.00	17.14	1.36
TRINITY_DN166677_c0_g1	0.00	0.00	0.00	0.00	0.00	0.00	0.00	0.00	0.00	0.00
TRINITY_DN166677_c0_g2	0.00	0.00	0.00	18.47	15.75	0.00	0.00	0.00	14.59	0.00
TRINITY_DN166677_c0_g3	0.00	0.00	14.84	0.00	0.00	0.00	0.00	0.00	5.64	0.00
TRINITY_DN166678_c0_g2	0.00	0.00	0.00	0.00	0.00	0.00	0.00	0.00	0.00	0.00
TRINITY_DN166678_c0_g3	0.00	0.00	0.00	0.00	0.00	0.00	0.00	0.00	0.00	0.00
TRINITY_DN166678_c1_g1	0.00	0.00	0.00	0.00	0.00	0.00	0.00	17.27	18.00	0.00
TRINITY_DN166678_c2_g1	0.00	0.00	0.00	2.47	0.00	0.00	1.85	0.00	0.00	0.00
TRINITY_DN166678_c3_g1	0.00	0.00	0.00	0.00	0.00	0.00	0.00	0.00	0.00	0.00
TRINITY_DN166678_c4_g1	0.00	0.00	0.00	0.00	0.00	0.00	0.00	0.00	0.00	0.00
TRINITY_DN166678_c6_g1	0.00	13.98	0.00	0.00	0.00	0.00	0.00	15.27	0.00	0.00
TRINITY_DN166679_c0_g1	0.00	0.00	0.00	0.00	0.00	19.55	0.00	0.00	9.08	0.00
TRINITY_DN16667_c0_g1	0.00	0.00	0.00	0.00	13.62	0.00	0.00	0.00	0.00	0.00
TRINITY_DN16667_c0_g2	0.00	0.00	12.07	0.00	0.00	0.00	0.00	0.00	0.00	0.00
TRINITY_DN16667_c2_g1	0.00	0.00	0.00	0.00	4.43	0.00	0.00	0.00	12.41	0.00
TRINITY_DN166680_c0_g1	0.00	0.00	0.00	0.00	14.41	0.00	0.00	0.00	13.39	0.00
TRINITY_DN166681_c0_g1	0.00	0.00	30.97	0.00	0.00	0.00	0.00	0.00	0.00	0.00
TRINITY_DN166682_c0_g1	0.00	0.00	0.00	0.00	0.00	0.00	0.00	0.00	0.00	0.00
TRINITY_DN166682_c1_g1	0.00	0.00	0.00	0.00	0.00	0.00	0.00	0.00	0.00	0.00
TRINITY_DN166682_c2_g1	0.00	0.00	0.00	0.00	0.00	0.00	0.00	0.00	0.00	0.00
TRINITY_DN166682_c3_g1	0.00	0.00	0.00	4.19	13.99	0.00	0.00	0.00	0.00	0.00
TRINITY_DN166682_c4_g1	0.00	0.00	0.00	0.00	0.00	0.00	0.00	0.00	0.00	0.00
TRINITY_DN166684_c0_g1	0.00	0.00	0.00	0.00	37.81	0.00	0.00	0.00	0.00	0.00
TRINITY_DN166686_c0_g1	0.00	0.00	0.00	0.00	0.00	0.00	0.00	0.00	0.00	0.00
TRINITY_DN166686_c0_g2	0.00	0.00	0.00	0.00	0.00	0.00	0.00	0.00	0.00	0.00
TRINITY_DN166686_c1_g1	0.00	0.00	0.00	2.74	0.00	0.00	4.10	0.00	2.98	0.00
TRINITY_DN166686_c1_g2	0.00	0.00	0.00	0.00	0.00	0.00	0.00	0.00	10.71	0.00
TRINITY_DN166686_c2_g1	0.00	2.08	12.54	6.13	12.73	0.00	2.29	2.28	2.39	2.26
TRINITY_DN166687_c0_g1	0.00	0.00	0.00	0.00	17.66	0.00	0.00	0.00	16.27	0.00
TRINITY_DN166688_c0_g1	0.00	0.00	3.56	1.65	1.48	5.32	0.00	0.67	5.92	0.00
TRINITY_DN166689_c0_g1	0.00	21.82	0.00	0.00	0.00	0.00	0.00	0.00	0.00	0.00
TRINITY_DN166689_c1_g1	0.00	0.00	0.00	25.05	28.42	0.00	12.41	0.00	13.22	0.00
TRINITY_DN16668_c0_g1	0.00	0.00	0.00	79.17	73.40	0.00	0.00	0.00	133.77	0.00
TRINITY_DN16668_c0_g2	32.28	164.63	552.07	366.54	808.58	364.59	163.79	266.04	1816.56	286.30
TRINITY_DN16668_c1_g1	0.00	2.70	4.87	0.00	6.64	3.25	0.00	0.00	10.95	2.97
TRINITY_DN166690_c0_g1	1.30	0.00	16.52	40.46	41.28	34.98	0.00	23.82	69.03	0.46
TRINITY_DN166690_c0_g2	0.01	33.30	84.53	56.81	64.90	32.54	18.64	0.08	13.45	0.00
TRINITY_DN166690_c1_g2	0.00	0.00	0.00	4.99	0.00	0.00	7.46	0.00	0.00	0.00
TRINITY_DN166690_c3_g1	0.00	0.00	0.00	6.15	0.00	0.00	0.00	0.00	0.00	0.00
TRINITY_DN166690_c6_g1	0.00	0.00	0.00	8.67	4.80	0.00	8.63	0.00	13.44	4.25
TRINITY_DN166691_c0_g1	0.00	4.90	0.00	0.00	17.83	6.00	0.00	5.25	33.41	5.29
TRINITY_DN166692_c0_g2	0.00	0.00	0.00	0.00	0.00	0.00	0.00	0.00	10.71	0.00
TRINITY_DN166692_c0_g3	0.00	10.45	0.00	0.00	15.66	7.87	0.00	0.00	21.83	0.00
TRINITY_DN166693_c0_g2	0.00	0.00	5.69	3.43	0.00	0.00	0.00	0.00	0.00	0.00
TRINITY_DN166693_c0_g3	0.00	0.00	0.00	0.00	0.00	0.00	0.00	0.00	0.00	0.00
TRINITY_DN166693_c1_g1	0.00	0.00	0.00	0.00	0.00	0.00	0.00	0.00	0.00	0.00
TRINITY_DN166695_c0_g1	0.00	0.00	0.00	0.00	0.00	36.71	0.00	0.00	51.49	0.00
TRINITY_DN166695_c0_g2	0.00	0.00	38.39	0.00	0.00	0.00	0.00	0.00	0.00	0.00
TRINITY_DN166696_c0_g1	0.00	0.00	0.00	0.00	0.00	45.64	0.00	0.00	0.00	0.00
TRINITY_DN166697_c0_g1	0.00	0.00	0.00	0.00	0.00	0.00	0.00	0.00	0.00	0.00
TRINITY_DN166697_c1_g1	0.00	0.00	0.00	1.52	0.00	0.00	0.00	0.00	2.38	0.00
TRINITY_DN166697_c2_g1	0.00	0.00	16.34	2.49	0.00	11.23	0.00	1.03	0.00	0.00
TRINITY_DN166697_c4_g1	0.00	1.31	3.16	3.98	0.00	4.34	0.00	0.00	2.08	0.00
TRINITY_DN166697_c5_g1	0.00	0.00	37.47	0.00	0.00	0.00	0.00	0.00	35.51	0.00
TRINITY_DN166698_c0_g1	0.00	0.00	0.00	10.27	28.20	4.26	0.00	3.76	3.98	0.00
TRINITY_DN166698_c0_g2	0.00	0.00	0.00	0.00	0.00	0.00	0.74	0.00	7.58	0.00
TRINITY_DN166698_c1_g2	0.00	0.00	0.00	0.00	16.01	0.00	0.00	0.00	0.00	0.00
TRINITY_DN166698_c1_g3	0.00	0.00	0.00	0.00	0.00	0.00	0.00	0.00	0.00	0.00
TRINITY_DN166698_c2_g1	0.00	0.00	6.12	3.75	17.44	6.13	0.00	3.74	7.83	0.00
TRINITY_DN166698_c3_g1	0.00	3.44	5.16	11.58	4.38	0.00	5.70	5.79	11.76	0.00
TRINITY_DN166698_c4_g1	0.00	0.00	0.00	0.00	0.00	0.00	0.00	0.00	0.00	0.00
TRINITY_DN166699_c0_g1	0.00	0.00	0.00	0.00	0.00	0.00	0.00	0.00	0.00	0.00
TRINITY_DN16669_c0_g1	6.68	71.57	192.05	88.46	372.63	118.68	40.59	34.17	365.50	23.41
TRINITY_DN1666_c0_g1	7.68	180.72	385.23	363.60	520.25	222.69	141.31	159.89	1099.93	27.36
TRINITY_DN1666_c1_g1	2.22	25.49	58.18	50.75	113.05	40.13	21.87	27.62	160.34	10.07
TRINITY_DN1666_c1_g3	0.89	15.26	13.71	10.66	23.04	8.13	16.86	20.00	200.19	5.64
TRINITY_DN1666_c2_g1	3.27	20.88	66.21	69.70	142.04	15.86	14.12	10.41	157.90	6.95
TRINITY_DN1666_c3_g1	0.00	0.00	0.00	4.85	18.42	26.06	15.80	33.85	44.36	2.59
TRINITY_DN1666_c3_g3	1.94	24.18	31.26	30.26	60.84	23.43	10.27	19.81	115.91	1.03
TRINITY_DN1666_c3_g4	0.00	12.49	15.21	16.17	31.31	14.25	4.31	11.19	47.65	0.00
TRINITY_DN166700_c0_g1	0.00	0.00	0.00	0.00	0.00	0.00	0.00	9.80	20.74	8.89
TRINITY_DN166700_c0_g2	0.00	0.00	0.00	2.33	17.36	0.00	0.00	0.00	60.85	0.00
TRINITY_DN166700_c0_g3	0.00	0.00	0.00	8.69	0.00	0.00	0.00	0.00	0.00	0.00
TRINITY_DN166700_c3_g1	0.00	0.00	0.00	0.00	0.00	0.00	0.00	0.00	0.00	0.00
TRINITY_DN166701_c1_g1	0.00	5.98	8.75	4.42	16.22	8.63	2.64	4.00	13.90	0.00
TRINITY_DN166701_c2_g1	0.00	0.00	0.00	0.00	0.00	0.00	0.00	0.00	0.00	0.00
TRINITY_DN166701_c2_g2	0.00	0.00	0.00	0.00	0.00	0.00	0.00	0.00	0.00	0.00
TRINITY_DN166701_c2_g3	0.00	0.00	0.00	0.00	0.00	0.00	0.00	0.00	15.43	0.00
TRINITY_DN166701_c4_g2	0.00	1.65	1.99	1.22	6.09	1.99	0.00	0.00	1.91	0.00
TRINITY_DN166701_c4_g3	0.00	0.00	0.00	10.48	0.00	0.00	0.00	0.00	33.11	0.00
TRINITY_DN166701_c4_g4	0.00	0.00	0.00	0.00	0.00	0.00	0.00	0.00	6.44	0.00
TRINITY_DN166701_c6_g1	0.00	0.00	7.91	0.00	0.00	0.00	0.00	0.00	7.38	0.00
TRINITY_DN166702_c0_g1	0.00	0.00	0.00	0.00	0.00	0.00	0.00	0.00	0.00	0.00
TRINITY_DN166703_c0_g1	0.00	0.00	0.00	0.00	0.00	0.00	0.00	0.00	0.00	0.00
TRINITY_DN166703_c0_g2	0.00	0.00	0.00	3.37	0.00	0.00	3.36	0.00	7.05	0.00
TRINITY_DN166703_c1_g1	0.00	0.00	0.00	0.00	14.65	0.00	0.00	0.00	0.00	0.00
TRINITY_DN166703_c2_g1	0.00	0.00	0.00	0.00	0.00	0.00	0.00	0.00	0.00	0.00
TRINITY_DN166704_c0_g3	0.00	0.00	0.00	0.00	0.00	0.00	0.00	0.00	0.00	0.00
TRINITY_DN166704_c0_g4	2.41	18.32	0.00	11.14	11.51	11.40	5.18	7.69	40.52	0.00
TRINITY_DN166704_c1_g1	0.00	0.00	15.35	0.00	0.00	0.00	6.85	0.00	37.59	6.81
TRINITY_DN166704_c4_g2	0.00	0.00	20.11	6.00	0.00	0.00	0.00	0.00	9.46	0.00
TRINITY_DN166704_c7_g1	0.00	0.00	0.00	0.00	0.00	0.00	0.00	0.00	0.00	0.00
TRINITY_DN166704_c8_g1	0.00	0.00	0.00	0.00	0.00	0.00	0.00	0.00	52.50	0.00
TRINITY_DN166705_c0_g1	0.00	0.00	0.00	0.00	15.75	0.00	0.00	0.00	0.24	0.00
TRINITY_DN166705_c1_g1	0.00	3.00	1.81	1.11	0.00	1.81	0.00	0.00	9.64	0.00
TRINITY_DN166706_c0_g1	0.00	0.00	0.00	0.00	0.00	0.00	0.00	0.00	0.00	0.00
TRINITY_DN166706_c0_g2	0.00	0.00	0.00	0.00	0.00	0.00	0.00	0.00	16.41	0.00
TRINITY_DN166706_c0_g3	0.00	0.00	0.00	0.00	0.00	0.00	0.00	0.00	0.00	0.00
TRINITY_DN166706_c0_g4	0.00	0.00	0.00	10.39	0.00	0.00	0.00	0.00	0.00	0.00
TRINITY_DN166706_c1_g1	0.00	0.00	0.00	0.00	0.00	0.00	0.00	0.00	0.00	0.00
TRINITY_DN166706_c1_g2	0.00	31.29	0.00	0.00	0.00	0.00	0.00	0.00	0.00	0.00
TRINITY_DN166706_c3_g1	0.00	0.00	0.00	0.00	0.00	0.00	0.00	0.00	0.00	0.00
TRINITY_DN166708_c0_g1	0.00	0.00	0.00	0.00	8.74	0.00	0.00	0.00	0.00	0.00
TRINITY_DN166709_c1_g1	0.00	0.00	0.00	0.00	0.00	0.00	0.00	0.00	0.00	0.00
TRINITY_DN16670_c0_g1	22.03	322.00	501.76	450.16	1070.62	274.61	385.02	302.55	2588.29	75.33
TRINITY_DN16670_c0_g3	1.76	61.41	92.68	73.20	129.25	63.47	56.70	22.23	236.75	10.87
TRINITY_DN16670_c0_g4	0.00	0.00	0.00	0.00	0.00	0.00	0.00	0.00	0.00	0.00
TRINITY_DN16670_c1_g1	0.00	0.00	35.18	0.00	0.00	0.00	0.00	0.00	0.00	0.00
TRINITY_DN166710_c0_g1	0.00	0.00	0.00	0.00	0.00	0.00	0.00	0.00	0.00	0.00
TRINITY_DN166710_c1_g1	0.00	0.00	0.00	0.00	0.00	0.00	0.00	0.00	0.00	0.00
TRINITY_DN166711_c0_g1	0.00	7.99	22.46	18.80	9.73	0.00	8.60	9.49	120.60	0.00
TRINITY_DN166712_c10_g1	0.00	0.00	0.00	0.00	0.00	6.65	0.00	0.00	0.00	0.00
TRINITY_DN166712_c11_g1	0.00	0.00	0.00	0.00	0.00	0.00	0.00	0.00	0.00	0.00
TRINITY_DN166712_c12_g1	0.00	0.00	0.00	0.00	19.84	0.00	0.00	0.00	0.00	0.00
TRINITY_DN166712_c1_g1	0.00	0.00	0.00	0.00	0.00	0.00	0.00	0.00	0.00	0.00
TRINITY_DN166712_c2_g1	0.00	0.00	0.00	8.07	0.00	0.00	0.00	12.09	59.59	0.00
TRINITY_DN166712_c4_g1	0.00	10.88	0.00	0.00	0.00	0.00	3.00	3.02	0.00	0.00
TRINITY_DN166712_c4_g2	0.00	0.00	2.93	9.92	4.51	0.00	0.00	0.00	19.83	0.00
TRINITY_DN166712_c7_g1	0.00	13.88	0.00	0.00	0.00	0.00	0.00	0.00	0.00	0.00
TRINITY_DN166712_c8_g1	0.00	3.60	0.00	0.00	0.00	8.61	3.87	3.87	24.33	0.00
TRINITY_DN166713_c0_g1	0.00	41.53	0.00	0.00	0.00	0.00	0.00	0.00	9.52	0.00
TRINITY_DN166713_c1_g1	0.00	0.00	0.00	0.00	18.08	0.00	15.71	0.00	0.00	0.00
TRINITY_DN166714_c0_g1	0.00	0.00	0.00	7.91	19.82	13.30	5.90	0.00	0.00	0.00
TRINITY_DN166716_c0_g1	0.00	0.00	0.00	28.16	0.00	0.00	0.00	0.00	0.00	0.00
TRINITY_DN166716_c0_g2	0.00	0.00	3.62	0.00	0.00	0.00	0.00	0.00	0.00	0.00
TRINITY_DN166716_c1_g1	0.00	0.00	0.00	5.25	0.00	0.00	0.00	0.00	0.00	0.00
TRINITY_DN166717_c0_g1	0.00	0.00	0.00	0.00	0.00	0.00	0.00	0.00	0.00	0.00
TRINITY_DN166717_c0_g2	0.00	0.00	0.00	4.68	0.00	0.00	0.00	0.00	12.88	0.00
TRINITY_DN166717_c1_g1	0.00	0.00	0.00	0.00	36.99	0.00	0.00	0.00	0.00	0.00
TRINITY_DN166718_c0_g1	0.00	0.00	0.00	0.00	0.00	0.00	0.00	0.00	0.00	0.00
TRINITY_DN166719_c0_g1	0.00	0.00	0.00	0.00	0.00	0.00	0.00	0.00	0.00	0.00
TRINITY_DN16671_c0_g1	0.00	7.72	0.00	168.95	9.52	0.00	0.00	8.10	27.35	10.97
TRINITY_DN16671_c0_g2	0.00	9.53	0.00	6.87	23.34	0.00	0.00	10.26	140.94	0.00
TRINITY_DN16671_c2_g1	0.00	0.00	0.00	0.00	0.00	0.00	0.00	0.00	32.82	0.00
TRINITY_DN166720_c1_g1	0.00	0.00	16.71	5.74	6.23	0.00	0.00	0.00	3.99	0.00
TRINITY_DN166721_c0_g1	0.00	0.00	0.00	0.00	0.00	0.00	0.00	0.00	0.00	0.00
TRINITY_DN166721_c2_g1	0.00	0.00	0.00	0.00	0.00	0.00	0.00	0.00	0.00	0.00
TRINITY_DN166722_c0_g2	0.00	9.30	0.00	0.00	0.00	0.00	0.00	0.00	0.00	0.00
TRINITY_DN166724_c1_g1	0.00	0.00	0.00	0.00	0.00	0.00	0.00	0.00	11.91	0.00
TRINITY_DN166724_c1_g2	0.00	0.00	0.00	0.00	0.00	0.00	0.00	0.00	0.00	0.00
TRINITY_DN166725_c0_g1	0.00	8.23	9.93	0.00	10.06	0.00	0.00	0.00	0.00	0.00
TRINITY_DN166725_c0_g2	0.00	0.00	0.00	4.02	0.00	0.00	0.00	0.00	6.90	0.00
TRINITY_DN166725_c0_g3	0.00	0.00	11.78	7.07	0.00	0.00	0.00	0.00	0.00	0.00
TRINITY_DN166725_c0_g4	0.00	0.00	0.00	0.00	0.00	0.00	0.00	0.00	9.40	0.00
TRINITY_DN166725_c0_g5	0.00	7.61	4.61	0.00	0.00	4.64	0.00	0.00	0.00	0.00
TRINITY_DN166725_c2_g1	0.00	0.00	17.76	0.00	0.00	0.00	0.00	0.00	16.85	0.00
TRINITY_DN166726_c1_g1	0.00	0.00	0.00	0.00	0.00	0.00	0.00	0.00	0.00	0.00
TRINITY_DN166726_c1_g2	0.00	0.00	0.00	0.00	0.00	0.00	0.00	0.00	0.00	0.00
TRINITY_DN166726_c2_g1	1.70	0.00	1.98	1.21	0.00	14.96	3.62	0.00	11.40	0.00
TRINITY_DN166726_c3_g1	0.00	0.00	0.00	0.00	0.00	0.00	0.00	0.00	34.76	0.00
TRINITY_DN166727_c0_g2	13.30	0.00	0.00	0.00	0.00	0.00	0.00	9.80	0.00	0.00
TRINITY_DN166728_c0_g1	0.00	0.00	0.00	0.00	0.00	0.00	10.63	0.00	0.00	0.00
TRINITY_DN166728_c2_g1	0.00	0.00	0.00	0.00	0.00	0.00	5.71	0.00	0.00	0.00
TRINITY_DN166729_c0_g1	0.00	0.00	18.20	0.00	0.00	0.00	5.53	0.00	4.27	0.00
TRINITY_DN166729_c1_g2	0.00	0.00	0.00	14.22	0.00	0.00	0.00	0.00	11.20	0.00
TRINITY_DN166729_c3_g1	0.00	0.00	0.00	0.00	14.20	0.00	0.00	0.00	6.62	0.00
TRINITY_DN166729_c4_g1	0.00	0.00	0.00	0.00	0.00	0.00	0.01	0.00	0.00	0.00
TRINITY_DN166729_c5_g1	0.00	0.00	0.00	0.00	0.00	0.00	0.00	0.00	20.23	0.00
TRINITY_DN166729_c6_g1	0.00	0.00	0.00	5.53	0.00	9.18	0.00	4.04	0.00	0.00
TRINITY_DN166729_c7_g1	0.00	0.00	0.00	0.00	0.00	0.00	0.00	0.00	0.00	0.00
TRINITY_DN166729_c8_g1	0.00	0.00	0.00	0.00	0.00	0.00	2.95	0.00	9.21	0.00
TRINITY_DN166729_c9_g1	0.00	0.00	0.00	0.00	0.00	0.00	0.00	0.00	0.00	0.00
TRINITY_DN16672_c0_g1	0.00	5.41	0.00	3.87	18.70	0.00	0.00	0.00	12.06	0.00
TRINITY_DN16672_c1_g1	0.00	0.00	0.00	14.44	0.00	0.00	0.00	0.00	39.65	0.00
TRINITY_DN16672_c3_g1	0.00	0.00	19.40	0.00	0.00	0.00	0.00	0.00	0.00	0.00
TRINITY_DN166730_c0_g1	0.00	0.00	0.00	0.00	19.82	0.00	0.00	0.00	0.00	0.00
TRINITY_DN166731_c0_g1	0.00	0.00	11.34	0.00	0.00	11.42	0.00	0.00	5.30	0.00
TRINITY_DN166731_c0_g2	0.00	15.50	0.00	0.00	0.00	0.00	0.00	0.00	0.00	0.00
TRINITY_DN166731_c0_g3	0.00	0.00	11.90	0.00	0.00	15.95	0.00	0.00	3.74	0.00
TRINITY_DN166731_c1_g1	0.00	0.00	1.16	0.00	3.59	0.00	1.77	0.00	1.13	0.00
TRINITY_DN166731_c1_g3	0.00	0.00	0.00	0.00	0.00	14.68	0.00	4.29	0.00	0.00
TRINITY_DN166731_c3_g1	0.00	0.00	0.00	0.00	14.65	0.00	0.00	0.00	27.21	0.00
TRINITY_DN166731_c4_g1	0.00	0.00	0.00	20.46	0.00	0.00	0.00	0.00	0.00	0.00
TRINITY_DN166731_c5_g1	0.00	0.00	0.00	2.78	0.00	0.00	0.00	0.00	13.40	0.00
TRINITY_DN166732_c0_g2	0.00	0.00	6.41	7.82	9.71	3.22	0.00	0.00	6.08	0.00
TRINITY_DN166733_c0_g1	0.00	25.19	0.00	9.11	0.00	0.00	0.00	11.75	15.70	0.00
TRINITY_DN166733_c0_g2	0.00	0.00	0.00	0.00	0.00	0.00	0.00	0.00	0.00	0.00
TRINITY_DN166733_c3_g1	0.00	0.00	0.00	0.00	0.00	0.00	0.00	0.00	16.35	0.00
TRINITY_DN166734_c0_g1	0.00	0.00	0.00	23.32	0.00	0.00	0.00	0.00	18.51	0.00
TRINITY_DN166734_c1_g1	0.00	0.00	26.54	0.00	0.00	0.00	0.00	0.00	12.62	0.00
TRINITY_DN166734_c2_g1	0.00	13.57	0.00	0.00	0.00	0.00	0.00	0.00	0.00	0.00
TRINITY_DN166735_c0_g1	0.00	0.00	0.00	0.00	28.30	0.00	12.25	0.00	13.02	12.20
TRINITY_DN166736_c0_g1	0.00	0.00	0.00	7.66	0.00	0.00	0.00	0.00	5.48	0.00
TRINITY_DN166736_c0_g2	0.00	0.00	0.00	0.00	0.00	0.00	0.00	0.00	0.00	0.00
TRINITY_DN166736_c0_g3	0.00	0.00	0.00	10.13	0.00	0.00	0.00	0.00	0.00	0.00
TRINITY_DN166736_c1_g1	0.00	0.00	0.00	0.00	0.00	0.00	0.00	0.00	0.00	0.00
TRINITY_DN166738_c1_g1	0.00	0.00	0.00	4.91	0.00	0.00	0.00	0.00	0.00	0.00
TRINITY_DN166738_c2_g1	0.00	0.00	37.31	0.00	0.00	0.00	0.00	0.00	0.00	0.00
TRINITY_DN166739_c0_g1	0.00	0.00	0.00	0.00	0.00	0.00	0.00	0.00	0.00	0.00
TRINITY_DN16673_c0_g1	0.00	0.00	0.00	0.00	15.62	0.00	0.00	0.00	14.48	0.00
TRINITY_DN16673_c1_g1	12.53	0.00	0.00	25.63	0.00	0.00	0.00	0.00	0.00	0.00
TRINITY_DN16673_c5_g1	0.00	0.00	0.00	0.00	6.46	0.00	0.00	0.00	6.03	0.00
TRINITY_DN166740_c0_g1	0.00	1.82	0.00	3.36	0.00	0.00	0.00	0.00	1.30	0.00
TRINITY_DN166741_c1_g1	0.00	0.00	0.00	0.00	0.00	0.00	0.00	0.00	0.00	0.00
TRINITY_DN166742_c0_g1	0.00	0.00	0.00	0.00	10.03	0.00	5.22	0.00	18.82	0.00
TRINITY_DN166742_c1_g1	0.00	26.23	26.54	36.02	26.01	26.75	0.00	4.68	14.85	4.72
TRINITY_DN166743_c0_g1	0.00	0.00	40.32	0.00	0.00	10.15	0.00	0.00	5.04	0.00
TRINITY_DN166744_c0_g1	0.00	0.00	63.00	0.00	0.00	0.00	0.00	0.00	0.00	0.00
TRINITY_DN166744_c0_g3	0.00	3.12	0.00	0.00	0.00	0.00	0.00	0.00	0.00	0.00
TRINITY_DN166744_c1_g1	0.00	0.00	8.22	7.42	0.00	0.00	0.00	0.00	0.00	0.00
TRINITY_DN166744_c1_g2	0.00	0.00	4.25	0.00	0.00	0.00	0.00	0.00	0.00	0.00
TRINITY_DN166744_c2_g1	0.00	6.64	19.93	11.53	8.12	0.00	7.20	0.00	0.00	0.00
TRINITY_DN166744_c3_g1	0.00	0.00	0.00	0.00	0.00	0.00	0.00	0.00	0.00	0.00
TRINITY_DN166744_c4_g1	0.00	0.00	0.00	10.29	0.00	0.00	0.00	0.00	0.00	0.00
TRINITY_DN166745_c0_g1	0.00	0.00	0.00	0.00	0.00	0.00	11.99	0.00	0.00	0.00
TRINITY_DN166746_c12_g1	0.00	0.00	0.00	0.00	0.00	0.00	0.00	0.00	0.00	0.00
TRINITY_DN166746_c13_g1	0.00	0.00	0.00	0.00	0.00	0.00	0.00	0.00	30.57	0.00
TRINITY_DN166746_c1_g1	0.00	35.63	0.00	19.25	21.80	0.00	0.00	0.00	0.00	0.00
TRINITY_DN166746_c2_g1	0.00	0.00	13.10	0.00	0.00	0.00	0.00	0.00	12.44	0.00
TRINITY_DN166746_c3_g1	0.00	0.00	0.00	0.00	0.00	0.00	0.00	0.00	0.00	0.00
TRINITY_DN166746_c4_g1	0.00	0.00	4.49	0.00	0.00	0.00	0.00	0.00	0.00	0.00
TRINITY_DN166746_c8_g1	0.00	0.00	0.00	0.00	32.91	0.00	0.00	9.62	61.06	0.00
TRINITY_DN166746_c9_g1	0.00	0.00	0.00	9.80	16.76	0.00	0.00	0.00	0.00	0.00
TRINITY_DN166748_c0_g3	0.00	7.99	0.00	0.00	0.00	0.00	0.00	8.57	9.08	0.00
TRINITY_DN166748_c1_g1	0.00	0.00	0.00	0.00	0.00	5.85	0.00	0.00	10.86	0.00
TRINITY_DN16674_c1_g1	0.00	0.00	0.00	0.00	0.00	31.97	0.00	0.00	14.95	0.00
TRINITY_DN16674_c1_g3	0.00	0.00	13.27	0.00	0.00	0.00	0.00	0.00	0.00	0.00
TRINITY_DN16674_c2_g1	0.00	0.00	0.00	7.16	0.00	0.00	0.00	0.00	0.00	0.00
TRINITY_DN16674_c2_g3	0.00	0.00	0.00	0.00	17.93	0.00	0.00	0.00	0.00	0.00
TRINITY_DN16674_c2_g4	0.00	0.00	0.00	0.00	0.00	0.00	0.00	0.00	0.00	0.00
TRINITY_DN16674_c5_g1	0.00	0.00	0.00	0.00	0.00	0.00	3.27	0.00	6.81	0.00
TRINITY_DN16674_c6_g1	0.00	0.00	0.00	0.00	0.00	0.00	0.00	0.00	0.00	0.00
TRINITY_DN166750_c0_g1	0.00	0.00	4.27	2.41	0.00	2.09	0.00	0.00	8.02	0.00
TRINITY_DN166750_c0_g2	0.00	0.00	8.84	0.00	0.00	0.00	0.00	0.00	0.00	0.00
TRINITY_DN166750_c0_g3	0.00	0.00	0.00	5.28	35.65	0.00	0.00	7.81	8.30	0.00
TRINITY_DN166750_c0_g4	0.00	0.00	0.00	0.00	0.00	23.70	6.99	0.00	0.00	0.00
TRINITY_DN166751_c1_g1	0.00	0.00	0.00	5.98	0.00	0.00	0.00	0.00	4.64	0.00
TRINITY_DN166752_c0_g1	0.00	0.00	0.00	0.00	0.00	0.00	0.00	0.00	0.00	0.00
TRINITY_DN166755_c0_g1	0.00	0.00	0.00	0.00	0.00	0.00	0.00	10.13	0.00	0.00
TRINITY_DN166755_c0_g2	0.00	0.00	0.00	8.23	0.00	0.00	0.00	0.00	0.00	0.00
TRINITY_DN166756_c0_g1	0.00	0.00	0.00	0.00	28.01	0.00	0.00	0.00	13.02	0.00
TRINITY_DN166757_c0_g1	0.84	11.66	24.05	29.36	29.72	11.21	6.20	7.21	101.94	3.37
TRINITY_DN166757_c0_g2	0.00	0.00	0.00	0.93	1.55	0.00	0.00	0.00	0.00	0.00
TRINITY_DN166757_c1_g1	0.00	0.00	0.00	0.00	0.00	0.00	0.00	0.00	0.00	0.00
TRINITY_DN166757_c3_g1	0.00	0.00	0.00	0.00	0.00	13.64	0.00	0.00	0.00	0.00
TRINITY_DN166758_c0_g1	0.00	0.00	0.00	0.00	0.00	0.00	0.00	0.00	27.42	0.00
TRINITY_DN166759_c0_g1	0.00	0.00	0.00	0.00	0.00	0.00	0.00	0.00	0.00	0.00
TRINITY_DN16675_c0_g1	2.41	18.66	50.84	61.14	86.33	25.47	24.81	36.79	144.59	1.87
TRINITY_DN16675_c1_g1	0.00	11.04	25.56	17.04	176.94	19.69	0.00	10.19	89.83	0.00
TRINITY_DN16675_c2_g1	1.95	31.30	20.77	43.83	47.88	26.26	19.58	12.94	74.54	3.62
TRINITY_DN16675_c4_g1	0.00	1.24	0.00	0.00	0.00	0.00	0.00	0.00	4.82	0.00
TRINITY_DN166760_c0_g2	0.00	0.00	0.00	0.00	0.00	0.00	0.00	0.00	0.00	0.00
TRINITY_DN166760_c0_g3	0.00	0.00	0.00	0.00	0.00	0.00	0.00	0.00	0.00	0.00
TRINITY_DN166760_c2_g1	0.00	0.00	0.00	0.00	0.00	0.00	0.00	0.00	0.00	0.00
TRINITY_DN166761_c0_g1	0.00	0.00	0.00	0.00	0.00	0.00	0.00	0.00	0.00	0.00
TRINITY_DN166761_c0_g3	0.00	0.00	0.00	5.35	11.83	0.00	3.14	0.00	0.00	0.00
TRINITY_DN166761_c0_g4	0.00	0.00	0.00	0.00	0.00	0.00	0.00	0.00	0.00	0.00
TRINITY_DN166761_c0_g5	0.00	0.00	0.00	4.49	0.00	0.00	0.00	0.00	0.00	0.00
TRINITY_DN166762_c0_g1	0.00	0.00	0.00	0.00	0.00	0.00	0.00	0.00	26.62	0.00
TRINITY_DN166763_c0_g1	0.00	0.00	0.00	0.00	0.00	0.00	0.00	0.00	2.37	0.00
TRINITY_DN166763_c3_g1	0.00	0.00	0.00	0.00	0.00	0.00	0.00	0.00	0.00	0.00
TRINITY_DN166764_c0_g1	0.00	0.00	0.00	0.00	0.00	0.00	0.00	0.00	0.00	0.00
TRINITY_DN166764_c1_g1	0.00	0.00	0.00	0.00	0.00	0.00	0.00	0.00	0.00	0.00
TRINITY_DN166765_c0_g1	0.00	0.00	0.00	0.00	0.00	0.00	0.00	0.00	0.00	7.52
TRINITY_DN166766_c0_g1	0.00	0.00	3.42	0.00	10.35	0.00	0.00	0.00	0.00	0.00
TRINITY_DN166766_c0_g2	0.00	0.00	0.00	0.00	3.39	0.00	2.02	2.05	3.05	0.00
TRINITY_DN166766_c0_g3	0.00	0.00	0.00	0.00	102.28	0.00	0.00	0.00	15.68	0.00
TRINITY_DN166766_c0_g5	0.00	0.00	0.00	0.00	0.00	6.18	0.00	0.00	0.00	0.00
TRINITY_DN166766_c0_g6	0.00	0.82	0.00	3.46	0.00	0.00	0.00	0.00	3.12	0.00
TRINITY_DN166766_c1_g2	0.00	4.90	5.96	3.59	0.00	0.00	0.00	0.00	0.00	0.00
TRINITY_DN166766_c2_g1	0.00	0.00	0.00	0.00	0.00	0.00	0.00	0.00	0.00	0.00
TRINITY_DN166767_c0_g1	0.00	0.00	0.00	0.00	7.06	0.00	0.00	0.00	0.00	0.00
TRINITY_DN166768_c0_g1	0.00	0.00	56.29	8.48	43.24	0.00	0.00	0.00	0.00	0.00
TRINITY_DN16676_c0_g1	0.00	0.00	54.30	16.33	41.70	0.00	12.16	0.00	38.75	0.00
TRINITY_DN16676_c0_g2	0.00	21.06	129.05	9.88	34.43	28.22	0.00	0.00	18.00	0.00
TRINITY_DN16676_c7_g1	0.00	5.06	0.00	11.33	6.15	6.20	0.00	16.26	21.05	0.00
TRINITY_DN166770_c0_g1	0.00	15.08	0.00	0.00	56.19	0.00	0.00	0.00	0.00	0.00
TRINITY_DN166770_c0_g2	0.00	0.00	0.00	0.00	0.00	0.00	0.00	24.00	9.20	0.00
TRINITY_DN166770_c0_g3	0.00	0.00	0.00	0.00	0.00	0.00	0.00	0.00	0.00	0.00
TRINITY_DN166770_c0_g4	0.00	0.00	0.00	0.00	0.00	18.40	0.00	0.00	0.00	0.00
TRINITY_DN166771_c0_g2	0.00	0.00	0.00	0.00	0.00	0.00	0.00	0.00	0.00	0.00
TRINITY_DN166771_c0_g3	0.00	0.00	0.00	0.00	18.24	36.13	0.00	0.00	16.85	0.00
TRINITY_DN166771_c3_g1	0.00	0.00	0.00	0.00	0.00	0.00	0.00	16.45	0.00	0.00
TRINITY_DN166774_c0_g1	0.00	5.84	14.13	17.22	32.06	3.55	3.21	3.16	28.37	0.00
TRINITY_DN166774_c1_g2	0.00	0.00	3.01	0.00	0.00	45.01	0.00	0.00	0.00	0.00
TRINITY_DN166774_c1_g3	0.00	0.00	0.00	0.00	0.00	0.00	0.00	0.00	0.00	0.00
TRINITY_DN166774_c1_g4	0.00	0.00	0.00	0.00	0.00	0.00	0.00	0.00	0.00	0.00
TRINITY_DN166774_c2_g1	0.00	0.00	13.67	16.47	0.00	0.00	0.00	0.00	0.00	0.00
TRINITY_DN166775_c0_g1	0.00	5.23	0.00	5.06	0.00	0.00	0.00	0.00	7.95	0.00
TRINITY_DN166775_c0_g2	0.00	0.00	0.00	0.00	0.00	0.00	0.00	0.00	0.00	0.00
TRINITY_DN166775_c0_g3	0.00	0.00	0.00	0.00	0.00	0.00	0.00	0.00	0.00	0.00
TRINITY_DN166775_c1_g1	0.00	0.00	0.00	0.00	9.54	0.00	0.00	0.00	8.88	0.00
TRINITY_DN166776_c0_g1	0.00	0.00	0.00	0.00	0.00	0.00	0.00	0.00	0.00	0.00
TRINITY_DN166776_c1_g1	0.00	0.00	0.00	0.00	15.87	15.77	0.00	0.00	0.00	0.00
TRINITY_DN166777_c0_g1	0.00	0.00	0.00	0.00	0.00	0.00	0.00	0.00	7.53	0.00
TRINITY_DN166777_c0_g2	0.00	0.00	16.25	0.00	0.00	8.27	0.00	0.00	0.00	0.00
TRINITY_DN166777_c0_g4	0.00	11.74	42.88	8.57	7.17	14.48	6.39	0.00	8.56	0.00
TRINITY_DN166777_c2_g1	0.00	0.00	0.00	0.00	10.50	0.00	0.00	0.00	9.76	0.00
TRINITY_DN166778_c0_g1	0.00	1.30	0.00	0.00	2.80	2.69	0.00	0.00	7.95	0.00
TRINITY_DN166778_c1_g1	0.00	0.00	0.00	0.00	10.82	0.00	0.00	0.00	0.00	0.00
TRINITY_DN16677_c0_g3	0.00	0.00	8.57	0.00	0.00	0.00	0.00	0.00	8.03	0.00
TRINITY_DN16677_c0_g4	0.00	0.00	0.00	0.00	0.00	14.47	0.00	0.00	4.50	0.00
TRINITY_DN16677_c0_g5	0.00	5.99	0.00	48.22	71.95	9.95	0.00	6.44	19.85	0.00
TRINITY_DN16677_c0_g7	0.00	0.00	0.00	6.46	5.36	0.00	4.82	4.71	39.68	8.28
TRINITY_DN16677_c0_g8	0.00	20.14	40.66	19.74	40.95	28.62	0.00	10.85	69.22	3.62
TRINITY_DN16677_c0_g9	0.00	0.00	18.54	0.00	0.00	14.99	0.00	0.00	0.00	0.00
TRINITY_DN16677_c10_g1	0.00	0.00	0.00	0.00	0.00	0.00	0.00	0.00	0.00	0.00
TRINITY_DN16677_c11_g1	0.00	0.00	0.00	0.00	0.00	0.00	0.00	0.00	0.00	0.00
TRINITY_DN16677_c1_g1	0.00	0.00	0.00	10.76	0.00	0.00	0.00	0.00	0.00	0.00
TRINITY_DN16677_c1_g2	0.00	0.00	0.00	0.00	36.78	0.00	0.00	0.00	45.94	0.00
TRINITY_DN16677_c2_g1	0.00	0.00	0.00	0.00	0.00	0.00	0.00	0.00	0.00	0.00
TRINITY_DN16677_c3_g1	0.00	0.00	0.00	0.00	0.00	0.00	0.00	0.00	9.30	8.75
TRINITY_DN16677_c5_g1	0.00	0.00	0.00	16.95	0.00	0.00	0.00	0.00	36.27	0.00
TRINITY_DN166780_c0_g1	12.04	0.00	13.67	0.00	14.01	13.93	0.00	12.36	0.00	0.00
TRINITY_DN166780_c0_g2	0.00	16.04	0.00	11.66	0.00	0.00	0.00	0.00	0.00	0.00
TRINITY_DN166780_c0_g3	0.00	0.00	0.00	0.00	0.00	0.00	0.00	0.00	13.91	0.00
TRINITY_DN166780_c1_g1	0.00	0.00	0.00	0.00	0.00	0.00	0.00	0.00	48.37	0.00
TRINITY_DN166780_c2_g2	0.00	0.00	17.14	0.00	17.36	7.04	0.00	0.00	0.00	0.00
TRINITY_DN166780_c3_g1	0.00	0.00	0.00	0.00	0.00	0.00	0.00	0.00	0.00	0.00
TRINITY_DN166780_c4_g1	0.00	0.00	0.00	0.00	0.00	0.00	0.00	0.00	0.00	0.00
TRINITY_DN166783_c1_g1	0.00	13.35	0.00	0.00	65.28	0.00	0.00	0.00	0.00	0.00
TRINITY_DN166783_c3_g1	0.00	0.00	0.00	0.00	0.00	0.00	0.00	0.00	2.45	0.00
TRINITY_DN166784_c0_g1	0.00	0.00	0.00	0.00	0.00	0.00	0.00	3.58	3.79	0.00
TRINITY_DN166784_c2_g1	0.00	0.00	0.00	15.49	0.00	0.00	0.00	0.00	0.00	0.00
TRINITY_DN166785_c0_g2	0.00	1.27	3.06	2.82	9.76	4.81	4.22	4.37	0.00	4.34
TRINITY_DN166786_c0_g1	0.00	0.00	0.00	0.00	49.42	0.00	0.00	0.00	0.00	0.00
TRINITY_DN166786_c1_g1	0.00	0.00	0.00	11.77	100.82	0.00	0.00	0.00	0.00	0.00
TRINITY_DN166786_c1_g2	0.00	0.00	0.00	0.00	0.00	0.00	0.00	0.00	26.50	0.00
TRINITY_DN166787_c0_g2	0.00	0.00	0.00	0.00	0.00	0.00	0.00	0.00	0.00	0.00
TRINITY_DN166787_c0_g3	0.00	0.00	0.00	0.00	0.00	0.00	0.00	0.00	55.65	0.00
TRINITY_DN166788_c1_g1	5.06	4.95	20.93	7.30	18.16	0.00	2.73	0.00	14.20	0.00
TRINITY_DN166789_c0_g1	0.00	0.00	0.00	0.00	0.00	0.00	0.00	0.00	0.00	0.00
TRINITY_DN166789_c1_g1	0.00	0.00	0.00	0.00	0.00	0.00	0.00	0.00	0.00	0.00
TRINITY_DN166789_c7_g1	0.00	0.00	0.00	0.00	0.00	0.00	0.00	0.00	18.00	0.00
TRINITY_DN16678_c0_g2	0.00	0.00	0.00	0.00	0.00	10.06	0.00	0.00	27.02	0.00
TRINITY_DN16678_c0_g3	0.00	9.39	0.00	7.99	4.05	1.63	1.82	0.00	18.85	1.80
TRINITY_DN16678_c0_g4	0.00	0.00	0.00	0.00	0.00	0.00	0.00	0.00	0.00	0.00
TRINITY_DN16678_c1_g1	0.00	2.40	0.00	18.74	5.87	7.44	0.00	6.46	32.25	0.00
TRINITY_DN16678_c1_g2	0.00	0.00	0.00	0.00	0.00	0.00	0.00	0.00	0.00	0.00
TRINITY_DN166790_c0_g1	3.44	0.00	0.00	0.00	0.00	8.26	0.00	0.00	0.00	0.00
TRINITY_DN166790_c0_g2	0.00	38.81	0.00	0.00	18.99	0.00	0.00	0.00	0.00	0.00
TRINITY_DN166790_c0_g3	0.00	0.00	0.00	0.00	0.00	0.00	0.00	0.00	32.82	0.00
TRINITY_DN166791_c0_g1	0.00	0.00	0.00	10.39	17.80	0.00	0.00	0.00	0.00	0.00
TRINITY_DN166791_c1_g1	0.00	0.00	0.00	11.87	0.00	0.00	0.00	0.00	0.00	0.00
TRINITY_DN166791_c2_g1	0.00	0.00	0.00	7.52	25.56	12.72	0.00	0.00	0.00	0.00
TRINITY_DN166791_c3_g1	0.00	0.00	0.00	0.00	0.00	0.00	7.27	0.00	7.61	0.00
TRINITY_DN166791_c4_g1	0.00	0.00	0.00	0.00	0.00	0.00	9.76	0.00	0.00	0.00
TRINITY_DN166791_c6_g1	0.00	0.00	0.00	0.00	0.00	0.00	0.00	0.00	0.00	0.00
TRINITY_DN166793_c1_g1	0.00	0.00	0.00	11.41	0.00	0.00	0.00	33.22	18.30	0.00
TRINITY_DN166793_c2_g1	0.00	0.00	30.17	0.00	0.00	0.00	0.00	0.00	0.00	0.00
TRINITY_DN166794_c0_g1	0.00	0.00	0.00	5.08	1.41	4.13	0.00	1.28	7.99	0.00
TRINITY_DN166794_c0_g2	12.95	122.88	282.70	318.60	554.75	181.39	88.68	115.91	931.69	39.22
TRINITY_DN166794_c2_g1	0.00	0.00	0.00	0.00	0.00	0.00	0.00	0.00	0.00	0.00
TRINITY_DN166794_c2_g2	0.00	0.00	0.00	0.00	0.00	0.00	0.00	0.00	0.00	0.00
TRINITY_DN166794_c3_g1	0.00	0.00	0.00	1.45	5.10	0.00	0.00	0.00	2.26	0.00
TRINITY_DN166794_c5_g1	0.00	0.00	0.00	4.21	0.00	0.00	0.00	0.00	0.00	0.00
TRINITY_DN166795_c0_g1	0.00	0.00	0.00	5.48	0.00	0.00	0.00	0.00	0.00	0.00
TRINITY_DN166796_c0_g1	0.00	13.69	0.00	4.96	8.37	0.00	0.00	0.00	7.78	0.00
TRINITY_DN166796_c0_g2	0.00	0.00	0.00	0.00	0.00	0.00	0.00	0.00	0.00	0.00
TRINITY_DN166796_c0_g5	10.43	9.99	7.15	6.53	10.81	0.00	0.00	0.00	6.76	0.00
TRINITY_DN166796_c0_g6	0.00	0.00	0.00	4.19	0.00	0.00	0.00	0.00	26.10	0.00
TRINITY_DN166796_c2_g1	0.00	0.00	0.00	0.00	15.13	0.00	0.00	0.00	0.00	0.00
TRINITY_DN166796_c3_g1	0.00	0.00	0.00	0.00	0.00	0.00	0.00	0.00	0.00	0.00
TRINITY_DN166797_c0_g1	0.00	0.00	0.00	0.00	0.00	0.00	0.00	0.00	0.00	0.00
TRINITY_DN166798_c0_g1	0.00	6.71	0.00	5.31	0.00	0.00	23.82	7.17	16.68	7.88
TRINITY_DN166798_c0_g2	0.00	0.00	0.00	0.00	0.00	0.00	0.00	0.00	0.00	0.00
TRINITY_DN166798_c0_g3	0.00	0.00	0.00	0.00	0.00	0.00	27.46	0.00	0.00	0.00
TRINITY_DN166798_c1_g2	0.00	0.00	0.00	0.00	0.00	0.00	0.00	0.00	0.00	0.00
TRINITY_DN166798_c2_g1	0.00	0.00	0.00	9.23	0.00	0.00	0.00	0.00	0.00	0.00
TRINITY_DN166799_c0_g1	0.00	0.00	0.00	0.00	0.00	0.00	0.00	0.00	0.00	0.00
TRINITY_DN16679_c0_g1	5.02	0.00	8.84	5.26	15.31	15.06	0.00	5.89	18.15	3.89
TRINITY_DN16679_c0_g2	2.57	15.73	1.97	12.49	10.37	3.05	2.53	2.74	16.89	0.00
TRINITY_DN16679_c0_g3	1.59	7.57	35.42	1.12	18.21	9.98	1.09	0.00	3.94	2.52
TRINITY_DN16679_c11_g1	0.00	0.00	0.00	0.00	0.00	0.00	0.00	0.00	0.00	0.00
TRINITY_DN16679_c12_g1	0.00	16.18	0.00	0.00	38.59	54.11	0.88	0.00	0.00	0.00
TRINITY_DN16679_c1_g1	0.00	0.00	0.00	2.02	0.00	0.00	0.00	0.00	0.00	0.00
TRINITY_DN1667_c0_g1	0.00	10.60	12.74	0.00	0.00	0.00	0.00	11.45	13.42	0.00
TRINITY_DN1667_c0_g2	0.00	6.08	50.07	7.14	72.47	3.94	7.10	3.49	59.24	0.00
TRINITY_DN166800_c0_g1	0.00	15.22	0.00	0.00	0.00	0.00	0.00	0.00	0.00	0.00
TRINITY_DN166800_c0_g2	0.00	0.00	8.06	0.00	0.00	0.00	0.00	0.00	0.00	0.00
TRINITY_DN166800_c1_g1	0.00	0.00	26.45	0.00	8.81	0.00	0.00	0.00	4.96	0.00
TRINITY_DN166801_c0_g1	0.00	0.00	0.00	0.00	0.00	18.40	0.00	0.00	0.00	0.00
TRINITY_DN166801_c2_g1	0.00	0.00	11.78	7.07	36.04	0.00	0.00	0.00	44.52	0.00
TRINITY_DN166801_c2_g2	0.00	0.00	14.07	0.00	14.41	0.00	0.00	12.73	0.00	0.00
TRINITY_DN166801_c3_g1	0.00	0.00	0.00	0.00	0.00	0.00	0.00	0.00	0.00	0.00
TRINITY_DN166801_c4_g1	0.00	0.00	0.00	7.75	0.00	0.00	0.00	0.00	12.18	0.00
TRINITY_DN166803_c0_g1	0.00	0.00	0.00	7.38	0.00	0.00	0.00	0.00	0.00	0.00
TRINITY_DN166803_c1_g1	0.00	0.00	0.00	0.00	0.00	0.00	0.00	0.00	0.00	0.00
TRINITY_DN166804_c1_g1	0.00	0.00	0.00	0.00	0.00	0.00	0.00	0.00	0.00	0.00
TRINITY_DN166805_c0_g1	0.00	6.38	16.97	0.00	25.65	0.00	0.00	0.00	0.00	0.00
TRINITY_DN166805_c0_g2	0.00	0.00	5.85	0.00	0.00	0.00	0.00	0.00	0.00	0.00
TRINITY_DN166805_c0_g3	0.00	0.00	0.00	0.00	0.00	0.00	0.00	9.56	0.00	0.00
TRINITY_DN166806_c0_g1	1.37	0.00	8.95	4.87	6.35	0.00	2.91	0.00	0.00	2.90
TRINITY_DN166806_c0_g2	0.00	0.00	14.49	0.00	0.00	0.00	0.00	0.00	0.00	0.00
TRINITY_DN166806_c1_g1	0.00	0.00	0.00	0.00	0.00	0.00	0.00	0.00	0.00	0.00
TRINITY_DN166806_c2_g1	0.00	0.00	0.00	0.00	22.05	0.00	0.00	0.00	0.00	0.00
TRINITY_DN166806_c3_g1	0.00	0.00	0.00	1.53	0.00	0.00	0.00	0.00	9.57	0.00
TRINITY_DN166806_c3_g2	0.00	0.00	0.00	0.00	0.00	0.00	0.00	0.00	0.00	29.90
TRINITY_DN166806_c4_g1	0.00	0.00	0.00	0.00	0.00	0.00	0.00	0.00	0.00	0.00
TRINITY_DN166806_c5_g1	0.00	0.00	0.00	2.67	0.00	0.00	0.00	0.00	6.09	0.00
TRINITY_DN166807_c0_g1	0.00	0.00	0.00	0.00	9.76	4.89	0.00	0.00	0.00	0.00
TRINITY_DN166808_c0_g1	0.00	0.00	13.88	2.80	0.00	0.00	0.00	0.00	0.00	0.00
TRINITY_DN166809_c1_g1	0.00	0.00	0.00	0.00	12.01	0.00	0.00	0.00	22.26	0.00
TRINITY_DN16680_c0_g1	0.00	10.10	88.76	30.72	8.76	75.88	0.00	0.00	11.40	5.90
TRINITY_DN16680_c0_g2	0.00	0.00	0.00	0.00	11.32	0.00	0.00	0.00	31.54	0.00
TRINITY_DN16680_c1_g1	1.46	29.56	31.31	29.41	44.31	51.01	20.27	5.04	120.33	0.00
TRINITY_DN16680_c2_g1	1.82	28.47	35.30	24.88	79.54	17.34	17.44	10.03	156.19	2.53
TRINITY_DN16680_c2_g2	1.65	38.42	71.74	59.94	149.93	38.63	15.60	33.10	173.90	9.64
TRINITY_DN16680_c2_g4	0.00	11.11	17.21	10.56	17.57	19.14	3.50	3.51	29.41	0.00
TRINITY_DN16680_c3_g1	0.00	0.00	0.00	0.00	0.00	0.00	0.00	0.00	0.00	0.00
TRINITY_DN166810_c0_g1	0.00	0.00	0.00	4.15	0.00	0.00	0.00	0.00	1.91	0.00
TRINITY_DN166810_c0_g2	0.00	0.00	0.00	2.65	4.41	6.50	0.00	0.00	6.22	0.00
TRINITY_DN166810_c1_g1	0.00	0.00	0.00	0.00	0.00	0.00	0.00	0.00	0.00	0.00
TRINITY_DN166810_c1_g3	0.00	0.00	0.00	0.00	0.00	0.00	0.00	0.00	0.00	0.00
TRINITY_DN166810_c3_g1	0.00	0.00	45.26	0.00	15.49	0.00	0.00	0.00	0.00	0.00
TRINITY_DN166810_c4_g1	0.00	0.00	0.00	0.00	0.00	0.00	0.00	0.00	21.60	0.00
TRINITY_DN166811_c0_g2	0.00	0.00	9.49	2.87	0.00	0.00	0.00	0.00	0.00	0.00
TRINITY_DN166813_c1_g1	0.00	0.00	0.00	0.00	62.12	0.00	0.00	0.00	0.00	0.00
TRINITY_DN166814_c0_g1	0.00	0.00	0.00	0.00	0.00	0.00	0.00	0.00	0.00	0.00
TRINITY_DN166814_c1_g1	0.00	0.00	0.00	5.58	0.00	0.00	0.00	0.00	17.57	0.00
TRINITY_DN166814_c2_g1	0.00	0.00	24.29	0.00	0.00	0.00	0.00	0.00	46.04	0.00
TRINITY_DN166814_c3_g1	0.00	0.00	0.00	0.00	0.00	46.02	0.00	0.00	13.81	0.00
TRINITY_DN166815_c0_g1	0.00	0.00	18.70	11.30	0.00	0.00	0.00	0.00	0.00	0.00
TRINITY_DN166816_c0_g1	0.00	0.00	0.00	0.00	0.00	0.00	0.00	0.00	0.00	0.00
TRINITY_DN166817_c0_g1	0.00	4.54	16.54	0.00	0.00	0.00	0.00	0.00	5.16	0.00
TRINITY_DN166818_c0_g1	0.00	0.00	0.00	4.30	7.20	0.00	0.00	0.00	0.00	0.00
TRINITY_DN166818_c2_g1	0.00	0.00	0.00	17.48	0.00	0.00	0.00	0.00	0.00	0.00
TRINITY_DN166818_c4_g1	0.00	0.00	20.46	8.81	0.00	6.90	0.00	0.00	6.47	0.00
TRINITY_DN166818_c4_g2	0.00	7.06	0.00	0.00	8.63	0.00	0.00	0.00	10.80	0.00
TRINITY_DN166818_c6_g1	0.00	0.00	0.00	0.00	0.00	0.00	0.00	0.00	0.00	3.93
TRINITY_DN166818_c7_g1	0.00	0.00	0.00	4.82	15.99	0.00	0.00	0.00	0.00	0.00
TRINITY_DN166819_c1_g1	0.00	0.00	0.00	0.00	0.00	17.02	0.00	15.14	0.00	0.00
TRINITY_DN16681_c0_g2	0.00	0.00	10.07	10.74	0.00	9.10	0.00	0.00	8.43	0.00
TRINITY_DN16681_c10_g2	0.00	0.00	0.00	0.00	0.00	0.00	0.00	0.00	0.00	0.00
TRINITY_DN16681_c11_g1	0.00	0.00	0.00	0.00	0.00	0.00	0.00	0.00	0.00	0.00
TRINITY_DN16681_c13_g1	0.00	0.00	0.00	29.39	0.00	0.00	0.00	0.00	0.00	0.00
TRINITY_DN16681_c13_g2	0.00	0.00	0.00	0.00	0.00	0.00	0.00	0.00	0.00	0.00
TRINITY_DN16681_c17_g1	0.00	0.00	0.00	0.00	0.00	0.00	0.00	0.00	0.00	0.00
TRINITY_DN16681_c1_g1	0.00	0.00	0.00	9.90	0.00	0.00	0.00	0.00	18.70	0.00
TRINITY_DN16681_c3_g1	0.00	0.00	0.00	0.00	0.00	17.02	0.00	0.00	15.83	0.00
TRINITY_DN16681_c4_g1	0.00	0.00	0.00	9.62	0.00	0.00	0.00	0.00	0.00	0.00
TRINITY_DN16681_c4_g2	0.00	0.00	5.86	3.53	11.71	0.00	0.00	0.00	16.43	5.21
TRINITY_DN16681_c4_g3	0.00	0.00	0.00	0.00	0.00	8.81	0.00	0.00	0.00	7.95
TRINITY_DN16681_c4_g4	0.00	0.00	0.00	0.00	0.00	0.00	0.00	0.00	9.08	0.00
TRINITY_DN16681_c4_g5	0.00	0.00	0.00	0.00	0.00	0.00	0.00	0.00	0.00	0.00
TRINITY_DN16681_c7_g1	0.00	0.00	0.00	0.00	0.00	0.00	0.00	7.21	0.00	0.00
TRINITY_DN16681_c8_g1	0.00	0.00	0.00	0.00	0.00	10.96	0.00	0.00	0.00	0.00
TRINITY_DN166820_c0_g1	0.00	36.94	0.00	9.27	38.59	0.00	0.00	0.00	29.29	0.00
TRINITY_DN166820_c0_g2	0.00	0.00	0.00	0.00	16.01	0.00	0.00	0.00	14.82	0.00
TRINITY_DN166820_c0_g3	0.00	0.00	0.00	0.00	15.96	1.96	0.00	0.00	0.00	0.00
TRINITY_DN166820_c1_g1	0.00	0.00	0.00	0.00	0.00	0.00	0.00	0.00	0.00	0.00
TRINITY_DN166820_c2_g1	0.00	9.91	0.00	14.52	0.00	12.15	0.00	0.00	0.00	5.27
TRINITY_DN166820_c3_g1	0.00	0.00	15.78	0.00	2.67	0.00	0.00	2.38	5.01	0.00
TRINITY_DN166820_c3_g2	0.00	0.00	0.00	0.00	0.00	0.00	12.41	0.00	0.00	0.00
TRINITY_DN166821_c0_g1	0.00	0.00	0.00	8.26	4.57	4.58	0.00	0.00	4.27	0.00
TRINITY_DN166821_c0_g2	0.00	0.00	3.56	0.00	0.00	0.00	0.00	0.00	0.00	0.00
TRINITY_DN166821_c1_g1	0.00	0.00	31.50	20.78	0.00	7.54	0.00	0.00	0.00	0.00
TRINITY_DN166821_c2_g1	0.00	0.00	0.00	5.06	0.00	0.00	0.00	0.00	0.00	0.00
TRINITY_DN166821_c2_g2	0.00	0.00	0.00	0.00	0.00	0.00	7.94	0.00	8.34	0.00
TRINITY_DN166821_c3_g1	0.00	0.00	0.00	0.00	23.83	0.00	0.00	16.00	7.05	0.00
TRINITY_DN166822_c0_g1	0.00	0.00	0.00	7.29	0.00	0.00	0.00	0.00	5.66	0.00
TRINITY_DN166822_c1_g1	0.00	0.00	0.00	0.00	0.00	0.00	0.00	0.00	0.00	0.00
TRINITY_DN166822_c2_g1	0.00	22.35	0.00	8.07	0.00	0.00	0.00	0.00	25.43	0.00
TRINITY_DN166822_c3_g1	0.00	0.00	0.00	0.00	12.01	0.00	0.00	0.00	0.00	0.00
TRINITY_DN166823_c0_g2	0.00	0.00	33.93	0.00	0.00	0.00	0.00	0.00	0.00	0.00
TRINITY_DN166823_c1_g1	0.00	0.00	0.00	0.00	0.00	0.00	0.00	7.81	16.60	0.00
TRINITY_DN166823_c2_g1	0.00	4.76	0.00	3.49	0.00	0.00	0.00	5.10	23.81	0.00
TRINITY_DN166823_c3_g1	0.00	0.00	0.00	0.00	0.00	0.00	0.00	0.00	0.00	0.00
TRINITY_DN166823_c5_g1	0.00	0.00	0.00	0.00	0.00	0.00	12.07	0.00	0.00	0.00
TRINITY_DN166823_c7_g1	0.00	0.00	0.00	0.00	0.00	0.00	0.00	0.00	0.00	0.00
TRINITY_DN166825_c0_g1	0.00	0.00	0.00	0.00	0.00	0.00	0.00	0.00	0.00	0.00
TRINITY_DN166825_c1_g1	0.00	0.00	0.00	0.00	0.00	0.00	0.00	0.00	0.00	0.00
TRINITY_DN166826_c0_g1	0.00	11.00	28.73	6.77	4.50	0.00	0.00	0.00	10.58	0.00
TRINITY_DN166826_c1_g1	0.00	0.00	4.04	0.00	0.00	0.00	0.00	0.00	23.95	0.00
TRINITY_DN166826_c2_g1	0.00	0.00	10.55	0.00	0.00	0.00	0.00	0.00	0.00	0.00
TRINITY_DN166826_c2_g2	2.18	0.00	8.85	0.00	0.00	0.00	2.34	0.00	2.44	0.00
TRINITY_DN166826_c2_g4	0.00	0.00	0.00	0.00	0.00	0.00	0.00	0.00	12.81	0.00
TRINITY_DN166826_c2_g5	0.00	4.52	0.00	0.00	0.00	0.00	0.00	0.00	0.00	0.00
TRINITY_DN166826_c3_g1	0.00	0.00	0.00	0.00	0.00	0.00	0.00	0.00	0.00	0.00
TRINITY_DN166826_c6_g1	0.00	1.75	4.23	2.59	11.50	2.12	0.00	1.93	8.11	0.00
TRINITY_DN166826_c7_g1	0.00	0.00	0.00	0.00	45.57	22.70	0.00	10.00	0.00	0.00
TRINITY_DN166826_c8_g1	0.00	0.00	0.00	0.00	22.52	0.00	0.00	0.00	0.00	0.00
TRINITY_DN166828_c0_g1	0.00	0.00	0.00	0.00	0.00	0.00	0.00	0.00	0.00	0.00
TRINITY_DN166828_c1_g1	0.00	0.00	0.00	0.00	0.00	0.00	0.00	0.00	14.37	0.00
TRINITY_DN16682_c0_g1	0.00	10.85	0.00	10.90	47.18	32.72	0.00	0.00	36.50	0.00
TRINITY_DN16682_c0_g2	10.79	122.90	169.17	128.74	316.74	99.10	64.07	89.18	739.48	17.96
TRINITY_DN16682_c1_g2	0.00	0.00	0.00	0.00	0.00	0.00	0.00	0.00	0.00	0.00
TRINITY_DN16682_c4_g1	0.00	0.00	0.00	0.00	8.44	0.00	0.00	0.00	2.64	0.00
TRINITY_DN166830_c0_g1	0.00	0.00	0.00	0.00	0.00	0.00	0.00	4.75	0.00	0.00
TRINITY_DN166830_c0_g2	0.00	0.00	0.00	0.00	8.47	0.00	0.00	3.74	0.00	0.00
TRINITY_DN166830_c1_g1	0.00	0.00	0.00	0.00	0.00	0.00	0.00	0.00	5.43	0.00
TRINITY_DN166831_c0_g1	0.00	0.00	0.00	6.76	0.00	0.00	0.00	0.00	0.00	1.41
TRINITY_DN166831_c2_g1	0.00	0.00	0.00	0.00	0.00	0.00	0.00	7.89	0.00	0.00
TRINITY_DN166831_c4_g1	0.00	0.00	0.00	0.00	0.00	36.79	0.00	0.00	10.95	0.00
TRINITY_DN166831_c5_g1	0.00	0.00	0.00	0.00	0.00	0.00	0.00	0.00	0.00	0.00
TRINITY_DN166831_c6_g1	0.00	0.00	0.00	0.00	0.00	0.00	0.00	0.00	0.00	0.00
TRINITY_DN166831_c8_g1	0.00	0.00	0.00	0.00	0.00	0.00	0.00	0.00	16.70	0.00
TRINITY_DN166832_c2_g1	0.00	11.17	0.00	0.00	0.00	0.00	0.00	0.00	0.00	0.00
TRINITY_DN166833_c0_g1	0.00	0.00	0.00	0.00	0.00	0.00	0.00	0.00	0.00	0.00
TRINITY_DN166835_c0_g1	0.00	0.00	0.00	0.00	0.00	18.89	0.00	0.00	0.00	0.00
TRINITY_DN166835_c1_g1	0.00	0.00	8.03	12.19	16.18	0.00	0.00	0.00	0.00	0.00
TRINITY_DN166835_c2_g1	0.00	3.40	0.00	0.00	0.00	8.21	1.88	0.00	1.97	0.00
TRINITY_DN166835_c3_g1	0.00	0.00	9.89	4.02	0.00	0.00	3.00	2.96	18.74	0.00
TRINITY_DN166835_c4_g1	0.00	0.00	0.00	0.00	0.00	0.00	0.00	0.00	0.00	0.00
TRINITY_DN166836_c0_g1	0.00	0.00	0.00	0.00	13.09	6.59	0.00	0.00	12.90	0.00
TRINITY_DN166836_c0_g2	0.00	0.00	0.00	0.00	0.00	0.00	0.00	0.00	0.00	0.00
TRINITY_DN166836_c1_g2	0.00	0.00	0.00	0.00	0.00	0.00	0.00	0.00	19.41	0.00
TRINITY_DN166836_c1_g3	0.00	6.66	32.80	0.00	0.00	0.00	2.04	0.00	0.00	0.00
TRINITY_DN166836_c1_g4	0.00	0.00	0.00	3.72	0.00	0.00	0.00	0.00	0.00	0.00
TRINITY_DN166836_c1_g5	0.00	0.00	15.91	11.54	4.01	4.00	3.61	3.54	18.74	0.00
TRINITY_DN166836_c1_g6	2.25	5.36	6.89	7.98	13.30	2.59	3.96	4.82	26.35	1.19
TRINITY_DN166838_c0_g1	0.00	0.00	0.00	0.00	0.00	0.00	0.00	0.00	0.00	0.00
TRINITY_DN166838_c3_g1	0.00	0.00	0.00	0.00	0.00	0.00	0.00	0.00	8.88	0.00
TRINITY_DN166838_c4_g1	0.00	5.67	13.63	10.47	8.71	3.41	3.13	1.57	36.12	0.00
TRINITY_DN166839_c0_g1	0.00	0.00	0.00	0.00	0.00	0.00	0.00	0.00	2.13	0.00
TRINITY_DN16683_c0_g1	0.00	0.00	0.00	0.00	10.43	0.00	0.00	0.00	0.00	0.00
TRINITY_DN16683_c1_g1	3.49	43.07	90.79	57.62	191.38	50.01	23.82	31.93	264.38	11.56
TRINITY_DN16683_c4_g1	0.00	0.00	0.00	10.07	0.00	0.00	0.00	0.00	0.00	0.00
TRINITY_DN166841_c0_g1	0.00	9.92	0.00	14.32	24.32	24.20	10.71	0.00	22.55	0.00
TRINITY_DN166841_c2_g1	0.00	0.00	12.15	7.32	0.00	24.73	10.92	0.00	20.81	0.00
TRINITY_DN166841_c3_g1	0.00	13.78	0.00	19.95	58.53	21.13	0.00	0.00	0.00	0.00
TRINITY_DN166843_c0_g1	0.00	0.00	0.00	0.00	0.00	0.00	0.00	0.00	0.00	0.00
TRINITY_DN166843_c1_g1	0.00	16.19	0.00	0.00	0.00	0.00	0.00	0.00	0.00	0.00
TRINITY_DN166843_c2_g1	0.00	0.00	0.00	5.67	0.00	0.00	0.00	0.00	17.86	0.00
TRINITY_DN166844_c0_g1	0.00	0.00	0.00	0.00	0.00	0.00	0.00	0.00	0.00	0.00
TRINITY_DN166845_c0_g1	0.00	11.32	0.00	0.00	7.91	0.00	0.00	0.00	0.00	0.00
TRINITY_DN166845_c0_g2	0.00	0.00	0.00	0.00	0.00	0.00	0.00	0.00	0.00	0.00
TRINITY_DN166846_c0_g1	0.00	0.00	0.00	0.00	0.00	0.00	0.00	0.00	0.00	0.00
TRINITY_DN166846_c0_g2	0.00	0.00	0.00	0.00	0.00	0.00	0.00	0.00	0.00	0.00
TRINITY_DN166846_c3_g1	0.00	0.00	0.00	0.00	0.00	0.00	0.00	0.00	0.00	0.00
TRINITY_DN166847_c0_g1	0.00	0.00	0.00	3.44	5.72	1.87	0.00	0.00	3.59	0.00
TRINITY_DN166848_c0_g1	0.00	0.00	0.00	0.00	0.00	0.00	0.00	0.00	0.00	0.00
TRINITY_DN166848_c1_g1	0.00	0.00	0.00	0.00	0.00	0.00	0.00	0.00	0.00	0.00
TRINITY_DN166848_c2_g1	0.00	0.00	7.28	0.00	7.30	0.00	0.00	0.00	6.81	0.00
TRINITY_DN166848_c3_g1	0.00	0.00	0.00	0.00	0.00	0.00	0.00	0.00	0.00	0.00
TRINITY_DN166848_c4_g1	0.00	0.00	0.00	0.00	0.00	0.00	0.00	0.00	0.00	0.00
TRINITY_DN166848_c5_g1	0.00	0.00	0.00	0.00	13.05	0.00	11.43	0.00	24.54	11.35
TRINITY_DN166849_c0_g3	0.00	0.00	0.00	0.00	0.00	0.00	0.00	0.00	0.00	0.00
TRINITY_DN166849_c0_g5	0.00	0.00	0.00	8.76	0.00	0.00	0.00	0.00	6.84	0.00
TRINITY_DN166849_c1_g1	0.00	0.00	0.00	0.00	72.33	0.00	0.00	16.00	16.70	0.00
TRINITY_DN166849_c1_g2	0.00	0.00	0.00	0.00	0.00	0.00	0.00	9.93	0.00	0.00
TRINITY_DN166849_c1_g3	0.00	0.00	0.00	0.00	8.08	0.00	0.00	0.00	0.00	0.00
TRINITY_DN166849_c1_g4	0.00	0.00	2.14	3.93	6.54	0.00	1.96	1.96	2.05	0.00
TRINITY_DN166849_c2_g1	0.00	0.00	0.00	0.00	0.00	0.00	0.00	0.00	0.00	0.00
TRINITY_DN166849_c2_g2	0.00	1.70	0.00	0.00	1.24	0.00	0.00	1.88	1.97	0.00
TRINITY_DN166849_c2_g3	0.00	0.00	0.00	1.38	0.00	2.26	2.06	0.00	0.00	0.00
TRINITY_DN166849_c4_g1	0.00	0.00	29.28	0.00	0.00	0.00	0.00	0.00	0.00	0.00
TRINITY_DN166849_c6_g1	0.00	0.00	14.48	1549.31	0.00	0.00	0.00	29.62	12.91	0.00
TRINITY_DN16684_c0_g1	0.00	6.98	24.28	39.62	123.65	33.15	27.50	3.76	189.92	6.99
TRINITY_DN16684_c0_g2	3.69	67.04	81.40	77.29	142.90	59.30	28.07	41.71	243.03	5.20
TRINITY_DN16684_c1_g1	0.00	0.00	17.59	10.59	0.00	0.00	0.00	0.00	0.00	0.00
TRINITY_DN16684_c2_g1	0.00	7.36	8.88	0.00	9.00	2.97	0.00	5.34	0.00	0.00
TRINITY_DN166851_c0_g1	0.00	0.00	0.00	0.00	3.55	7.08	0.00	3.15	3.33	0.00
TRINITY_DN166854_c0_g1	0.00	0.00	0.00	0.00	0.00	0.00	0.00	0.00	0.00	0.00
TRINITY_DN166854_c0_g2	0.00	11.95	2.89	1.76	5.85	0.00	2.63	0.00	19.20	5.18
TRINITY_DN166854_c2_g1	0.00	0.00	31.26	0.00	21.12	0.00	0.00	0.00	9.83	0.00
TRINITY_DN166854_c3_g1	0.00	0.00	0.00	5.55	18.41	0.00	0.00	0.00	4.30	0.00
TRINITY_DN166854_c4_g1	0.00	0.00	0.00	1.61	0.20	0.00	0.00	0.00	7.54	0.00
TRINITY_DN166855_c0_g2	0.00	0.00	0.00	33.72	0.00	0.00	0.00	0.00	0.00	0.00
TRINITY_DN166855_c1_g1	0.00	10.24	9.28	5.66	0.00	0.00	2.82	0.00	5.87	0.00
TRINITY_DN166855_c2_g1	0.00	0.00	0.00	0.00	5.51	0.00	0.00	0.00	10.28	0.00
TRINITY_DN166856_c0_g1	0.00	0.00	0.00	0.00	0.00	0.00	0.00	0.00	0.00	0.00
TRINITY_DN166856_c2_g1	0.00	0.00	0.00	7.97	0.00	0.00	0.00	0.00	2.51	0.00
TRINITY_DN166856_c3_g1	0.00	0.00	0.00	0.00	0.00	0.00	0.00	4.16	0.00	0.00
TRINITY_DN166856_c4_g1	0.00	0.00	0.00	0.00	6.21	0.00	0.00	0.00	0.00	0.00
TRINITY_DN166856_c5_g1	0.00	0.00	0.00	0.00	0.00	0.00	0.00	0.00	15.17	0.00
TRINITY_DN166857_c0_g1	0.00	0.00	0.00	0.00	0.00	0.00	0.00	0.00	18.51	0.00
TRINITY_DN166857_c0_g2	0.00	0.00	0.00	0.00	20.33	0.00	0.00	0.00	0.00	0.00
TRINITY_DN166857_c0_g3	0.00	0.00	0.00	4.47	0.00	0.00	0.00	0.00	0.00	0.00
TRINITY_DN166857_c0_g4	0.00	0.00	0.00	0.00	0.00	0.00	0.00	0.00	0.00	0.00
TRINITY_DN166857_c1_g1	0.00	0.00	38.02	11.45	0.00	0.00	0.00	0.00	18.16	16.91
TRINITY_DN166857_c2_g1	0.00	0.00	0.00	0.00	0.00	0.00	0.00	0.00	0.00	0.00
TRINITY_DN166858_c0_g2	0.00	0.00	0.00	0.00	14.78	0.00	0.00	0.00	0.00	0.00
TRINITY_DN166859_c0_g1	0.00	0.00	0.00	0.00	0.00	0.00	0.00	0.00	13.91	0.00
TRINITY_DN166859_c0_g2	0.00	0.00	14.07	0.00	0.00	0.00	0.00	0.00	0.00	0.00
TRINITY_DN16685_c0_g1	0.00	4.20	12.84	18.45	37.41	29.24	0.00	0.00	30.69	0.00
TRINITY_DN16685_c1_g1	0.00	0.00	0.00	6.49	0.00	0.00	0.00	0.00	0.00	0.00
TRINITY_DN166860_c0_g1	0.00	0.00	4.86	0.00	0.00	0.00	0.00	0.00	0.00	0.00
TRINITY_DN166862_c0_g1	0.00	0.00	0.00	0.00	0.00	0.00	13.95	0.00	49.98	0.00
TRINITY_DN166862_c0_g2	0.00	0.00	0.00	0.00	12.24	0.00	21.55	0.00	11.90	0.00
TRINITY_DN166862_c1_g1	0.00	0.00	0.00	0.00	0.00	5.83	0.00	0.00	0.00	0.00
TRINITY_DN166865_c0_g1	0.00	0.00	5.81	0.00	0.00	17.56	5.22	0.00	0.00	0.00
TRINITY_DN166866_c0_g1	0.00	2.27	0.00	5.75	2.77	5.48	0.00	0.00	7.81	0.00
TRINITY_DN166866_c2_g1	0.00	0.00	0.00	0.00	0.00	0.00	0.00	0.00	10.92	0.00
TRINITY_DN166867_c0_g1	0.00	6.10	8.58	4.45	17.95	0.00	4.01	0.00	0.00	0.00
TRINITY_DN166867_c1_g1	0.00	0.00	0.00	10.39	17.80	17.53	0.00	0.00	0.00	0.00
TRINITY_DN166868_c0_g1	0.00	0.00	0.00	0.00	0.00	0.00	0.00	0.00	0.00	0.00
TRINITY_DN166869_c0_g1	4.67	0.00	0.00	6.73	5.71	5.62	0.00	4.92	36.55	0.00
TRINITY_DN16686_c0_g1	0.00	23.27	6.05	24.51	17.53	4.56	1.84	3.12	15.04	11.04
TRINITY_DN16686_c0_g2	2.03	5.01	91.33	38.25	175.36	58.70	27.61	32.82	187.09	3.72
TRINITY_DN16686_c10_g1	0.00	0.00	0.00	5.35	0.00	4.43	0.00	0.00	20.74	3.91
TRINITY_DN16686_c1_g1	0.00	0.00	35.18	10.59	65.20	21.42	0.00	0.00	33.39	0.00
TRINITY_DN16686_c3_g1	0.00	0.00	0.00	0.00	0.00	0.00	0.00	0.00	0.00	0.00
TRINITY_DN16686_c5_g1	0.00	8.72	0.00	13.93	0.00	0.00	0.00	0.00	0.00	0.00
TRINITY_DN166870_c0_g1	0.00	0.00	6.30	0.00	0.00	0.00	0.00	0.00	0.00	0.00
TRINITY_DN166870_c1_g1	0.00	0.00	6.16	3.70	12.30	6.20	0.00	5.42	5.75	0.00
TRINITY_DN166871_c0_g1	5.15	0.00	0.00	0.00	30.76	0.00	0.00	0.00	0.00	0.00
TRINITY_DN166871_c1_g1	0.00	0.00	0.00	11.94	10.13	0.00	0.00	0.00	18.80	0.00
TRINITY_DN166872_c1_g1	0.00	0.00	0.00	4.46	7.39	0.00	0.00	0.00	8.12	0.00
TRINITY_DN166872_c3_g1	0.00	11.65	0.00	9.79	11.53	0.00	0.00	0.00	0.00	0.00
TRINITY_DN166875_c1_g1	0.00	0.00	0.00	0.00	0.00	0.00	0.00	0.00	0.00	0.00
TRINITY_DN166876_c0_g1	0.00	0.00	0.00	1.69	0.00	0.00	0.00	0.00	2.63	0.00
TRINITY_DN166877_c0_g1	0.00	0.00	2.93	0.00	0.00	0.00	0.00	0.00	0.00	0.00
TRINITY_DN166877_c0_g2	0.00	1.97	2.56	0.00	0.00	0.00	0.00	0.00	0.00	0.00
TRINITY_DN166877_c0_g3	0.00	0.00	0.00	4.02	0.00	0.00	2.00	0.00	4.19	0.00
TRINITY_DN166879_c0_g1	0.00	0.00	9.61	0.00	8.19	1.60	0.00	4.44	16.99	0.00
TRINITY_DN16687_c0_g2	0.00	0.00	0.00	3.86	18.08	0.00	0.00	0.00	16.70	0.00
TRINITY_DN16687_c0_g3	0.00	29.25	17.59	10.59	0.00	17.90	0.00	0.00	0.38	0.00
TRINITY_DN16687_c2_g1	0.00	0.00	0.00	0.00	0.00	0.00	0.00	0.00	0.00	0.00
TRINITY_DN166880_c2_g1	0.00	0.00	0.00	6.85	0.00	0.00	0.00	0.00	0.00	0.00
TRINITY_DN166880_c3_g1	0.00	0.00	0.00	0.00	0.00	0.00	0.00	0.00	0.00	0.00
TRINITY_DN166880_c3_g2	0.00	0.00	16.84	20.27	0.00	0.00	0.00	0.00	31.97	0.00
TRINITY_DN166880_c5_g1	0.00	0.00	0.00	0.00	0.00	0.00	0.00	0.00	0.00	0.00
TRINITY_DN166880_c6_g1	0.00	0.00	0.00	0.00	0.00	0.00	0.00	0.00	6.97	0.00
TRINITY_DN166880_c7_g1	0.00	0.00	0.00	0.00	0.00	0.00	0.00	0.00	0.00	0.00
TRINITY_DN166881_c0_g1	0.00	0.00	0.00	9.77	0.00	0.00	0.00	0.00	7.65	0.00
TRINITY_DN166882_c0_g1	0.00	0.00	0.00	0.00	0.00	0.00	0.00	0.00	0.00	0.00
TRINITY_DN166883_c0_g1	0.00	0.00	0.00	12.68	14.12	0.00	0.00	0.00	0.00	0.00
TRINITY_DN166883_c0_g2	0.00	0.00	35.80	0.00	0.00	0.00	0.00	0.00	0.00	0.00
TRINITY_DN166884_c0_g1	0.00	11.59	27.75	16.70	56.83	14.11	0.00	0.00	13.22	0.00
TRINITY_DN166886_c0_g1	0.00	0.00	0.00	9.72	8.39	0.00	0.00	0.00	0.00	0.00
TRINITY_DN166886_c0_g2	0.00	0.00	0.00	0.00	0.00	0.00	0.00	0.00	0.00	7.56
TRINITY_DN166886_c0_g3	0.00	0.00	0.00	3.43	0.00	0.00	0.00	0.00	0.00	0.00
TRINITY_DN166886_c1_g1	0.00	0.00	0.00	2.91	0.00	0.00	0.00	6.12	6.52	6.20
TRINITY_DN166886_c2_g1	0.00	0.00	0.00	5.76	0.00	0.00	0.00	0.00	0.00	0.00
TRINITY_DN166886_c3_g1	0.00	0.00	10.42	0.00	0.00	0.00	0.00	0.00	0.00	0.00
TRINITY_DN166888_c0_g2	0.00	0.00	0.00	0.00	0.00	0.00	0.00	0.00	0.00	0.00
TRINITY_DN166888_c1_g2	0.00	0.00	0.00	0.00	0.00	0.00	0.00	0.00	0.00	0.00
TRINITY_DN166888_c2_g1	0.00	0.00	0.00	0.00	0.00	0.00	0.00	0.00	0.00	0.00
TRINITY_DN166888_c5_g1	0.00	7.35	35.57	0.00	0.00	0.00	0.00	0.00	0.00	0.00
TRINITY_DN166888_c6_g1	0.00	0.00	0.00	0.00	12.97	0.00	0.00	0.00	0.00	0.00
TRINITY_DN166889_c2_g1	0.00	0.00	0.00	0.00	0.00	0.00	0.00	0.00	0.00	0.00
TRINITY_DN16688_c0_g1	0.00	0.00	0.00	0.00	0.00	0.00	0.00	0.00	16.85	0.00
TRINITY_DN166890_c0_g1	0.00	8.81	0.00	0.00	10.75	0.00	0.00	0.00	0.00	0.00
TRINITY_DN166891_c0_g1	0.00	0.00	0.00	0.00	0.00	14.11	0.00	0.00	0.00	0.00
TRINITY_DN166891_c1_g1	0.00	0.00	0.00	5.45	0.00	0.00	0.00	0.00	0.00	0.00
TRINITY_DN166891_c1_g2	0.00	0.00	0.00	0.00	0.00	0.00	0.00	18.00	0.00	0.00
TRINITY_DN166891_c1_g3	0.00	0.00	0.00	0.00	0.00	0.00	0.00	0.00	0.00	0.00
TRINITY_DN166891_c3_g1	0.00	30.43	18.37	0.00	0.00	0.00	0.00	0.00	35.00	0.00
TRINITY_DN166891_c6_g1	0.00	5.02	0.00	3.67	18.30	0.00	0.00	0.00	5.71	0.00
TRINITY_DN166891_c7_g1	0.00	0.00	8.84	0.00	0.00	0.00	0.00	0.00	24.90	0.00
TRINITY_DN166894_c0_g1	0.00	8.44	0.00	1.32	8.20	14.72	0.00	0.00	4.07	0.00
TRINITY_DN166894_c0_g2	0.00	0.00	0.00	0.00	0.00	0.00	0.00	0.00	18.66	0.00
TRINITY_DN166894_c0_g3	0.00	4.44	0.00	0.00	0.00	0.00	0.00	0.00	10.10	0.00
TRINITY_DN166895_c10_g1	0.00	0.00	0.00	0.00	0.00	0.00	0.00	0.00	0.00	0.00
TRINITY_DN166895_c1_g3	0.00	16.86	10.17	6.07	0.00	30.89	0.00	0.00	28.72	0.00
TRINITY_DN166895_c3_g1	0.00	0.00	0.00	0.00	15.01	0.00	0.00	0.00	0.00	0.00
TRINITY_DN166895_c5_g1	0.00	0.00	36.33	0.00	0.00	0.00	0.00	0.00	0.00	0.00
TRINITY_DN166895_c6_g1	0.00	0.00	0.00	0.00	0.00	0.00	0.00	0.00	6.08	0.00
TRINITY_DN166895_c9_g1	0.00	0.00	0.00	0.00	0.00	5.60	0.00	0.00	0.00	0.00
TRINITY_DN166896_c0_g1	0.00	0.00	0.00	0.00	0.00	0.00	0.00	0.00	0.00	0.00
TRINITY_DN166896_c1_g1	0.00	0.00	0.00	0.00	0.00	0.00	0.00	0.00	0.00	0.00
TRINITY_DN166896_c1_g2	0.00	0.00	0.00	0.00	0.00	0.00	0.00	0.00	0.00	0.00
TRINITY_DN166898_c0_g1	4.67	0.00	0.00	0.00	0.00	0.00	0.00	0.00	0.00	0.00
TRINITY_DN166899_c2_g1	0.00	0.00	0.00	9.90	0.00	0.00	0.00	0.00	0.00	0.00
TRINITY_DN166899_c3_g1	0.00	0.00	0.00	0.00	0.00	0.00	0.00	0.00	0.00	0.00
TRINITY_DN16689_c0_g1	70.18	766.67	1366.95	1672.40	2219.97	897.81	668.10	723.88	5701.61	116.02
TRINITY_DN16689_c1_g1	0.00	0.00	0.00	0.00	0.00	0.00	0.00	0.00	0.00	0.00
TRINITY_DN16689_c1_g2	7.34	0.00	8.78	0.00	4.41	4.41	0.00	3.89	24.74	0.00
TRINITY_DN16689_c4_g1	0.00	0.00	2.77	1.55	9.00	5.07	0.00	0.00	0.00	0.00
TRINITY_DN16689_c5_g1	0.00	1.84	5.41	4.92	10.98	3.42	2.10	5.33	13.29	1.05
TRINITY_DN1668_c0_g1	1.03	8.35	18.25	20.36	45.63	17.04	7.61	6.67	50.03	1.10
TRINITY_DN1668_c1_g1	0.00	0.00	0.00	0.00	11.35	0.00	1.19	2.40	13.16	1.49
TRINITY_DN1668_c1_g2	0.00	0.00	6.15	8.43	8.62	2.63	0.00	0.00	11.53	3.14
TRINITY_DN1668_c1_g3	0.00	0.00	0.00	0.00	0.00	0.00	0.00	0.00	0.00	0.00
TRINITY_DN1668_c1_g4	0.00	0.64	1.74	0.00	0.00	1.53	0.00	0.82	0.85	0.00
TRINITY_DN1668_c1_g5	0.00	0.00	0.00	0.00	0.00	0.00	0.00	0.00	0.00	0.00
TRINITY_DN1668_c2_g1	0.00	3.70	9.40	6.07	0.00	12.94	2.39	0.00	0.00	0.00
TRINITY_DN1668_c7_g1	0.00	0.00	0.00	0.00	14.21	14.11	0.00	0.00	0.00	0.00
TRINITY_DN1668_c8_g1	0.00	0.00	0.00	0.00	0.00	0.00	0.00	0.00	0.00	0.00
TRINITY_DN1668_c9_g1	0.00	0.00	0.00	0.00	9.17	0.00	0.00	0.00	0.00	0.00
TRINITY_DN166900_c0_g1	0.00	0.00	2.78	8.48	14.07	0.00	0.00	0.00	2.64	0.00
TRINITY_DN166901_c0_g1	3.73	18.71	36.36	17.79	44.65	10.59	0.00	10.00	124.59	0.00
TRINITY_DN166901_c0_g2	0.00	0.00	0.00	0.00	11.44	7.23	4.12	0.00	34.61	3.35
TRINITY_DN166901_c2_g1	2.08	0.00	0.00	1.50	2.49	0.00	0.00	0.00	18.70	0.00
TRINITY_DN166901_c4_g1	0.00	0.00	5.62	0.00	0.00	0.00	0.00	0.00	5.40	0.00
TRINITY_DN166902_c0_g1	0.00	0.00	0.00	0.00	0.00	0.00	0.00	0.00	0.00	0.00
TRINITY_DN166903_c0_g1	0.00	0.00	0.00	0.00	0.00	0.00	0.00	0.00	0.00	0.00
TRINITY_DN166903_c1_g1	0.00	0.00	0.00	5.25	0.00	0.00	0.00	0.00	9.78	0.00
TRINITY_DN166903_c2_g1	0.00	5.15	18.75	11.30	37.57	6.31	0.00	0.00	17.56	0.00
TRINITY_DN166903_c3_g1	0.00	0.00	3.15	0.62	0.00	0.00	0.00	0.00	5.44	0.00
TRINITY_DN166903_c4_g1	0.00	5.41	0.00	0.00	0.00	0.00	0.00	0.00	0.00	0.00
TRINITY_DN166903_c7_g1	0.00	0.00	0.00	0.00	0.00	0.00	0.00	0.00	0.00	0.00
TRINITY_DN166903_c8_g1	0.00	0.00	0.00	0.00	0.00	0.00	0.00	0.00	0.00	0.00
TRINITY_DN166904_c0_g1	0.00	0.00	0.00	4.55	7.54	7.51	0.00	0.00	0.00	0.00
TRINITY_DN166905_c0_g1	0.00	0.00	0.00	0.00	0.00	0.00	0.00	0.00	0.00	0.00
TRINITY_DN166905_c0_g2	0.00	0.00	0.00	0.00	0.00	33.10	0.00	0.00	0.00	0.00
TRINITY_DN166905_c1_g1	0.00	0.00	0.00	0.00	71.72	0.00	0.00	0.00	0.00	0.00
TRINITY_DN166905_c2_g1	0.00	0.00	0.00	0.00	0.00	0.00	0.00	0.00	0.00	0.00
TRINITY_DN166905_c3_g1	0.00	0.00	0.00	0.00	18.90	0.00	0.00	16.75	0.00	0.00
TRINITY_DN166906_c0_g1	0.00	0.00	0.00	0.00	0.00	0.00	0.00	0.00	0.00	0.00
TRINITY_DN166907_c0_g1	0.00	0.00	0.00	12.76	0.00	0.00	0.00	9.51	40.24	0.00
TRINITY_DN166907_c1_g1	0.00	0.00	0.00	0.00	0.00	0.00	0.00	0.00	26.68	0.00
TRINITY_DN166907_c1_g2	0.00	12.56	0.00	0.00	0.00	0.00	0.00	0.00	25.32	0.00
TRINITY_DN166908_c0_g1	0.00	0.00	0.00	0.00	0.00	12.00	0.00	0.00	0.00	5.87
TRINITY_DN166909_c0_g1	2.93	7.07	8.51	10.47	24.36	8.51	12.92	1.57	33.28	3.11
TRINITY_DN166909_c1_g1	0.00	0.00	0.00	0.00	0.00	0.00	0.00	0.00	0.00	0.00
TRINITY_DN16690_c0_g1	2.47	17.42	34.71	27.49	129.69	20.80	13.10	15.43	87.61	3.01
TRINITY_DN16690_c1_g1	0.00	0.00	0.00	0.00	0.00	0.00	0.00	0.00	6.50	0.00
TRINITY_DN16690_c2_g1	0.00	0.00	0.00	0.00	42.90	14.23	0.00	0.00	0.00	0.00
TRINITY_DN16690_c3_g1	1.02	0.00	0.00	2.16	2.40	0.00	1.25	0.00	3.40	0.00
TRINITY_DN16690_c4_g1	0.00	0.00	0.00	0.00	0.00	0.00	0.00	0.00	3.55	0.00
TRINITY_DN16690_c6_g1	0.00	0.00	9.08	0.00	0.00	0.00	0.00	0.00	0.00	0.00
TRINITY_DN16690_c7_g1	0.00	0.00	3.99	0.00	6.10	2.00	0.00	0.00	1.91	1.81
TRINITY_DN16690_c8_g1	0.00	0.00	0.00	0.00	0.00	0.00	0.00	0.00	0.00	0.00
TRINITY_DN16690_c9_g1	0.00	0.00	39.13	0.00	0.00	0.00	0.00	0.00	0.00	0.00
TRINITY_DN166911_c0_g1	0.00	29.46	0.00	0.00	18.24	0.00	0.00	16.13	101.11	0.00
TRINITY_DN166912_c0_g3	0.00	0.00	0.00	0.00	16.47	0.00	0.00	0.00	15.17	0.00
TRINITY_DN166912_c1_g1	0.00	0.00	0.00	2.21	3.85	0.00	0.00	0.00	13.87	3.40
TRINITY_DN166912_c2_g1	0.00	0.00	44.93	0.00	0.00	0.00	0.00	0.00	6.01	0.00
TRINITY_DN166912_c5_g1	0.00	0.00	0.00	0.00	0.00	0.00	15.13	0.00	16.12	0.00
TRINITY_DN166912_c8_g1	0.00	0.00	0.00	0.00	0.00	0.00	0.00	0.00	0.00	0.00
TRINITY_DN166913_c0_g1	0.00	0.00	0.00	0.00	12.70	0.00	0.00	0.00	0.00	0.00
TRINITY_DN166913_c2_g1	0.00	0.00	0.00	0.00	21.28	0.00	0.00	0.00	35.62	0.00
TRINITY_DN166914_c0_g1	0.00	0.00	0.00	0.00	0.00	0.00	0.00	0.00	0.00	0.00
TRINITY_DN166915_c1_g1	0.00	0.00	0.00	0.00	0.00	0.00	0.00	0.00	0.00	0.00
TRINITY_DN166917_c0_g1	0.00	0.00	11.82	3.41	0.00	0.00	0.00	0.00	46.11	3.51
TRINITY_DN166917_c1_g2	0.00	0.00	0.00	0.00	11.46	0.00	0.00	0.00	2.76	0.00
TRINITY_DN166917_c1_g3	0.00	0.00	0.00	0.00	0.00	0.00	0.00	0.00	8.14	0.00
TRINITY_DN166917_c3_g1	0.00	0.00	0.00	0.00	14.95	0.00	0.00	0.00	6.97	0.00
TRINITY_DN166917_c4_g1	0.00	0.00	0.00	0.00	0.00	0.00	0.00	0.00	14.95	0.00
TRINITY_DN166917_c6_g1	0.00	0.00	38.39	0.00	0.00	0.00	0.00	0.00	0.00	0.00
TRINITY_DN166919_c0_g1	0.00	0.00	0.00	0.00	0.00	0.00	0.00	0.00	0.00	0.00
TRINITY_DN166919_c1_g2	0.00	0.00	0.00	0.00	18.08	0.00	0.00	0.00	0.00	0.00
TRINITY_DN166919_c2_g1	0.00	0.00	0.00	0.00	0.00	0.00	0.00	21.11	22.26	0.00
TRINITY_DN166919_c4_g1	0.00	0.00	0.00	0.00	0.00	0.00	0.00	0.00	0.00	0.00
TRINITY_DN166919_c6_g1	0.00	0.00	0.00	0.00	0.00	0.00	0.00	16.61	0.00	16.16
TRINITY_DN16691_c0_g1	0.00	0.00	15.40	11.26	5.90	14.31	2.60	2.58	14.39	0.00
TRINITY_DN166920_c0_g1	0.00	0.00	0.00	0.00	0.00	0.00	0.00	0.00	0.00	0.00
TRINITY_DN166921_c0_g1	0.00	0.00	0.00	0.00	0.00	0.00	0.00	0.00	0.00	0.00
TRINITY_DN166921_c2_g1	0.00	0.00	0.00	0.00	0.00	0.00	0.00	0.00	0.00	0.00
TRINITY_DN166921_c3_g1	0.00	0.00	0.00	0.00	0.00	0.00	0.00	0.00	0.00	0.00
TRINITY_DN166923_c0_g1	0.00	0.00	0.00	19.35	8.16	0.00	0.00	0.00	0.00	7.18
TRINITY_DN166923_c0_g2	0.00	0.00	0.00	5.23	0.00	0.00	0.00	0.00	0.00	0.00
TRINITY_DN166924_c0_g2	0.00	0.00	0.00	0.00	0.00	0.00	0.00	0.00	0.00	0.00
TRINITY_DN166924_c2_g1	0.00	3.35	12.16	0.00	4.08	0.00	0.00	0.00	3.82	0.00
TRINITY_DN166925_c0_g1	0.00	0.00	0.00	4.61	15.50	0.00	0.00	0.00	0.00	0.00
TRINITY_DN166925_c1_g1	0.00	0.00	0.00	0.00	0.00	0.00	0.00	0.00	0.00	0.00
TRINITY_DN166926_c0_g1	0.00	0.00	0.00	0.00	11.53	0.00	0.00	0.00	0.00	0.00
TRINITY_DN166926_c0_g3	0.00	0.00	21.28	6.38	21.65	0.00	19.12	0.00	60.35	0.00
TRINITY_DN166927_c0_g1	0.00	0.00	0.00	0.00	0.00	0.00	11.21	0.00	48.55	0.00
TRINITY_DN16692_c0_g1	0.00	26.75	34.28	50.47	75.09	18.91	4.41	6.80	75.65	0.48
TRINITY_DN16692_c0_g2	0.84	51.21	34.59	31.02	45.02	58.66	20.29	25.48	146.82	4.35
TRINITY_DN166930_c0_g1	0.00	0.00	19.78	11.87	0.00	0.00	0.00	0.00	0.00	0.00
TRINITY_DN166930_c1_g1	0.00	0.00	0.00	5.23	0.00	0.00	0.00	0.00	8.21	0.00
TRINITY_DN166931_c0_g1	0.00	0.00	0.00	1.79	5.00	0.00	0.00	0.00	5.63	0.00
TRINITY_DN166931_c1_g1	0.00	0.00	0.00	3.27	10.85	5.45	0.00	0.00	5.07	0.00
TRINITY_DN166933_c0_g1	0.00	0.00	0.00	6.13	5.09	0.00	0.00	0.00	0.00	0.00
TRINITY_DN166933_c1_g1	0.00	0.00	0.00	0.00	2.06	0.00	0.00	0.00	0.00	0.00
TRINITY_DN166934_c0_g1	0.00	0.00	0.00	0.00	16.90	0.00	0.00	0.00	0.00	0.00
TRINITY_DN166934_c0_g2	0.00	8.91	0.00	19.25	0.00	0.00	0.00	0.00	0.00	0.00
TRINITY_DN166934_c3_g1	0.00	0.00	14.53	0.00	0.00	0.00	0.00	0.00	4.54	0.00
TRINITY_DN166935_c0_g1	0.00	0.00	0.00	0.00	0.00	0.00	0.00	0.00	8.83	0.00
TRINITY_DN166936_c0_g1	0.00	0.00	11.48	0.00	5.75	5.78	0.00	5.06	10.73	0.00
TRINITY_DN166936_c0_g2	0.00	0.00	0.00	0.00	0.00	0.00	0.00	0.00	0.00	0.00
TRINITY_DN166936_c0_g4	0.00	0.00	0.00	0.00	0.00	0.00	0.00	0.00	0.00	0.00
TRINITY_DN166936_c0_g6	0.00	0.00	0.00	0.00	0.00	0.00	0.00	5.65	12.01	0.00
TRINITY_DN166936_c2_g3	0.00	0.00	0.00	0.00	0.00	0.00	0.00	0.00	14.71	0.00
TRINITY_DN166936_c3_g1	0.00	0.00	0.00	0.00	30.73	0.00	0.00	0.00	0.00	0.00
TRINITY_DN166936_c6_g1	0.00	0.00	0.00	0.00	0.00	0.00	0.00	16.75	17.50	0.00
TRINITY_DN166938_c0_g1	0.00	0.00	0.00	0.00	12.43	0.00	0.00	0.00	0.00	0.00
TRINITY_DN166939_c0_g1	0.00	17.16	6.51	9.24	0.00	0.00	0.00	11.44	59.76	0.00
TRINITY_DN166939_c0_g2	0.00	0.00	0.00	16.00	41.24	10.30	0.00	0.00	81.14	0.00
TRINITY_DN16693_c0_g1	3.55	52.57	56.43	61.67	164.66	23.91	16.71	20.46	41.47	3.41
TRINITY_DN16693_c1_g1	7.39	56.65	121.61	96.12	234.79	58.07	36.28	51.09	325.43	13.92
TRINITY_DN16693_c1_g2	0.00	3.82	0.00	0.00	18.59	0.00	4.19	4.09	8.69	0.00
TRINITY_DN16693_c1_g3	0.00	7.89	0.00	0.00	0.00	0.00	0.00	0.00	0.00	0.00
TRINITY_DN166940_c0_g1	0.00	0.00	0.00	0.00	10.43	0.00	0.00	0.00	0.00	0.00
TRINITY_DN166940_c0_g2	0.00	7.26	16.04	6.46	5.36	77.62	0.00	4.71	23.64	0.00
TRINITY_DN166940_c0_g3	0.00	0.00	0.00	0.00	0.00	0.00	0.00	0.00	0.00	0.00
TRINITY_DN166942_c0_g1	0.00	10.45	0.00	0.00	0.00	0.00	0.00	0.00	11.91	0.00
TRINITY_DN166942_c1_g1	0.00	0.00	0.00	7.75	0.00	0.00	0.00	0.00	12.18	0.00
TRINITY_DN166942_c1_g2	0.00	0.00	0.00	0.00	0.00	0.00	0.00	0.00	0.00	0.00
TRINITY_DN166942_c1_g3	0.00	0.00	0.00	0.00	0.00	10.96	0.00	0.00	0.00	0.00
TRINITY_DN166942_c4_g1	0.00	0.00	0.00	0.00	0.00	0.00	0.00	0.00	0.00	0.00
TRINITY_DN166942_c5_g1	0.00	0.00	0.00	0.00	0.00	22.19	0.00	29.18	10.31	9.68
TRINITY_DN166944_c0_g1	0.00	0.00	0.00	0.00	4.65	0.00	0.00	0.00	0.00	4.12
TRINITY_DN166944_c1_g1	0.00	0.00	0.00	5.26	0.00	15.60	0.00	0.00	12.25	0.00
TRINITY_DN166945_c0_g1	0.00	0.00	0.00	7.07	24.49	0.00	0.00	10.56	22.26	10.47
TRINITY_DN166946_c0_g1	10.02	0.00	0.00	13.90	36.95	0.00	0.00	0.00	0.00	1085.15
TRINITY_DN166948_c0_g1	0.00	0.00	0.00	0.00	15.23	0.00	0.00	0.00	14.13	0.00
TRINITY_DN166948_c0_g2	0.00	0.00	0.00	0.00	0.01	0.00	0.00	0.00	0.00	0.00
TRINITY_DN166948_c1_g1	0.00	0.00	0.00	0.00	0.00	0.00	0.00	0.00	0.00	0.00
TRINITY_DN166948_c2_g1	0.00	0.00	0.00	0.00	0.00	0.00	0.00	0.00	0.00	0.00
TRINITY_DN166948_c2_g2	0.00	0.00	0.00	0.00	6.38	0.00	0.00	13.36	0.00	0.00
TRINITY_DN166948_c2_g3	0.00	0.00	0.00	0.00	0.00	0.00	0.00	0.00	0.00	0.00
TRINITY_DN166948_c3_g1	0.00	0.00	14.27	0.00	0.00	0.00	0.00	13.63	2.19	0.00
TRINITY_DN16694_c1_g2	0.00	12.50	0.00	0.00	32.07	15.36	0.00	0.00	0.00	0.00
TRINITY_DN16694_c2_g1	0.00	0.00	0.00	2.76	0.00	0.00	4.23	0.00	0.00	0.00
TRINITY_DN16694_c2_g2	0.00	0.00	0.00	13.66	11.60	0.00	0.00	10.20	0.00	0.00
TRINITY_DN16694_c2_g4	0.00	0.00	0.00	0.00	0.00	0.00	0.00	0.00	0.00	0.00
TRINITY_DN16694_c3_g1	0.00	0.00	14.52	0.00	0.00	0.00	0.00	0.00	0.00	0.00
TRINITY_DN16694_c7_g1	0.00	0.00	0.00	0.00	0.00	0.00	0.00	0.00	0.00	0.00
TRINITY_DN16694_c8_g1	0.00	0.00	0.00	12.90	10.97	0.00	0.00	0.00	10.18	0.00
TRINITY_DN166951_c0_g1	0.00	0.00	0.00	0.00	0.00	25.44	0.00	0.00	23.67	0.00
TRINITY_DN166952_c0_g1	0.00	14.29	0.00	0.00	17.46	0.00	0.00	0.00	0.00	0.00
TRINITY_DN166952_c1_g1	0.00	0.00	0.00	0.00	9.44	0.00	0.00	0.00	0.00	0.00
TRINITY_DN166952_c2_g1	0.00	0.00	0.00	0.00	0.00	0.00	0.00	0.00	9.05	0.00
TRINITY_DN166952_c3_g1	0.00	0.00	0.00	0.00	0.00	0.00	0.00	0.00	0.00	0.00
TRINITY_DN166953_c1_g1	0.00	0.00	0.00	0.00	0.00	0.00	0.00	0.00	27.92	0.00
TRINITY_DN166954_c0_g1	0.00	0.00	2.25	0.00	4.57	6.75	0.00	0.00	2.15	0.00
TRINITY_DN166954_c2_g1	0.00	9.91	0.00	0.00	0.00	0.00	0.00	0.00	0.00	0.00
TRINITY_DN166955_c0_g1	3.12	0.00	0.00	2.26	3.75	0.00	0.00	0.00	3.51	0.00
TRINITY_DN166956_c0_g1	0.00	0.00	0.00	0.00	79.35	0.00	0.00	0.00	0.00	0.00
TRINITY_DN166956_c1_g1	0.00	0.00	0.00	0.00	0.00	0.00	0.00	0.00	13.34	0.00
TRINITY_DN166956_c1_g2	0.00	0.00	0.00	0.00	0.00	0.00	0.00	0.00	0.00	0.00
TRINITY_DN166957_c0_g1	0.00	0.00	0.00	0.00	0.00	0.00	0.00	0.00	0.00	0.00
TRINITY_DN166957_c1_g1	0.00	0.00	0.00	0.00	0.00	0.00	0.00	0.00	0.00	0.00
TRINITY_DN166958_c0_g1	0.00	0.00	14.49	0.00	0.00	0.00	0.00	0.00	0.00	0.00
TRINITY_DN166959_c0_g1	0.00	0.00	0.00	0.00	0.00	0.00	0.00	0.00	0.00	0.00
TRINITY_DN166959_c1_g1	0.00	0.00	0.00	0.00	0.00	0.00	0.00	0.00	0.00	0.00
TRINITY_DN16695_c0_g1	0.00	0.00	0.00	0.00	0.00	0.00	0.00	0.00	31.78	0.00
TRINITY_DN16695_c1_g1	0.00	0.00	0.00	33.37	0.00	0.00	0.00	0.00	0.00	0.00
TRINITY_DN16695_c1_g2	0.00	0.00	0.00	6.79	0.00	0.00	20.31	0.00	10.71	0.00
TRINITY_DN16695_c1_g3	0.00	0.00	0.00	0.00	0.00	10.57	0.00	0.00	0.00	0.00
TRINITY_DN166960_c0_g1	0.00	0.00	0.00	7.05	0.00	14.56	0.00	0.00	0.00	15.86
TRINITY_DN166960_c0_g2	0.00	0.00	0.00	0.00	0.00	0.00	0.00	0.00	0.00	0.00
TRINITY_DN166960_c1_g1	0.00	0.00	0.00	0.00	0.00	0.00	0.00	0.00	0.00	0.00
TRINITY_DN166960_c2_g1	0.00	0.00	0.00	0.00	0.00	0.00	0.00	0.00	0.00	0.00
TRINITY_DN166961_c0_g1	0.00	0.00	0.00	0.00	0.00	17.53	0.00	0.00	0.00	0.00
TRINITY_DN166962_c0_g1	0.00	0.00	0.00	10.06	0.00	0.00	0.00	0.00	0.00	0.00
TRINITY_DN166962_c0_g2	0.00	0.00	0.00	8.96	0.00	0.00	0.00	0.00	0.00	0.00
TRINITY_DN166962_c0_g3	0.00	0.00	0.00	0.00	0.00	0.00	0.00	0.00	0.00	0.00
TRINITY_DN166962_c0_g4	0.00	4.37	5.31	0.00	0.00	0.00	0.00	4.68	0.00	0.00
TRINITY_DN166962_c0_g5	0.00	10.12	0.00	0.00	37.27	0.00	0.00	0.00	9.30	0.00
TRINITY_DN166962_c0_g6	0.00	24.81	0.00	0.00	0.00	0.00	0.00	0.00	28.26	0.00
TRINITY_DN166962_c0_g7	0.00	0.00	0.00	0.00	0.00	0.00	0.00	0.00	7.10	0.00
TRINITY_DN166962_c1_g1	0.00	0.00	0.00	6.75	0.00	0.00	0.00	0.00	21.28	0.00
TRINITY_DN166962_c2_g1	0.00	0.00	0.00	0.00	0.00	0.00	5.42	0.00	0.00	0.00
TRINITY_DN166962_c3_g1	0.00	0.00	0.00	0.00	0.00	0.00	0.00	0.00	0.00	0.00
TRINITY_DN166962_c4_g1	0.00	0.00	0.00	0.00	0.00	0.00	0.00	0.00	0.00	0.00
TRINITY_DN166964_c0_g1	0.00	0.00	2.62	0.00	0.00	5.26	0.00	0.00	2.50	0.00
TRINITY_DN166964_c0_g2	0.00	0.00	0.00	0.00	0.00	0.00	0.00	0.00	0.00	0.00
TRINITY_DN166964_c1_g1	0.00	0.00	0.00	0.00	0.00	0.00	0.00	0.00	18.84	17.59
TRINITY_DN166964_c3_g1	0.00	0.00	0.00	0.00	0.00	0.00	0.00	0.00	0.00	0.00
TRINITY_DN166966_c0_g1	0.00	0.00	0.00	0.00	0.00	0.00	0.00	0.00	0.00	0.00
TRINITY_DN166966_c0_g2	0.00	0.00	0.00	0.00	0.00	0.00	0.00	0.00	0.00	0.00
TRINITY_DN166966_c0_g4	0.00	0.00	0.00	0.00	19.84	0.00	0.00	0.00	0.00	0.00
TRINITY_DN166966_c0_g5	0.00	0.00	0.00	0.00	0.00	0.00	0.00	0.00	0.00	0.00
TRINITY_DN166966_c0_g6	0.00	0.00	5.11	0.00	9.86	0.00	0.00	0.00	4.62	0.00
TRINITY_DN166966_c0_g7	0.00	0.00	0.00	0.00	0.00	0.00	0.00	0.00	16.12	0.00
TRINITY_DN166966_c2_g1	0.00	0.00	0.00	0.00	0.00	0.00	0.00	0.00	51.03	0.00
TRINITY_DN166967_c0_g1	0.00	0.00	32.90	0.00	0.00	0.00	0.00	0.00	0.00	0.00
TRINITY_DN166968_c0_g1	0.00	0.00	8.39	0.00	0.00	0.00	0.00	0.00	0.00	0.00
TRINITY_DN16696_c0_g1	5.35	41.85	69.16	70.82	133.88	70.71	13.79	22.48	129.00	5.66
TRINITY_DN166971_c0_g1	0.00	0.00	0.00	4.08	4.10	0.00	0.00	0.00	5.29	0.00
TRINITY_DN166973_c0_g1	0.00	0.00	0.00	13.21	0.00	3.63	0.00	6.45	10.24	3.22
TRINITY_DN166975_c0_g1	0.00	0.00	49.24	0.00	0.00	0.00	0.00	0.00	31.05	0.00
TRINITY_DN166975_c0_g2	0.00	0.00	0.00	0.00	0.00	0.00	0.00	0.00	29.89	0.00
TRINITY_DN166975_c1_g1	0.00	0.00	0.00	0.00	0.00	0.00	0.00	0.00	0.00	0.00
TRINITY_DN166977_c0_g1	0.00	0.00	5.21	3.14	0.00	0.00	0.00	0.00	0.00	0.00
TRINITY_DN166979_c0_g1	0.00	0.00	0.00	0.00	0.00	0.00	0.00	0.00	0.00	0.00
TRINITY_DN166979_c0_g3	0.00	19.65	0.00	0.00	0.00	0.00	0.00	8.68	0.00	0.00
TRINITY_DN166979_c0_g4	0.00	0.00	0.00	0.00	0.00	0.00	0.00	0.00	0.00	0.00
TRINITY_DN166979_c0_g5	0.00	0.00	0.00	0.00	0.00	0.00	0.00	0.00	0.00	0.00
TRINITY_DN16697_c0_g1	1.35	9.58	8.88	12.34	25.65	7.01	2.79	5.77	43.13	0.00
TRINITY_DN166980_c0_g1	0.00	0.00	0.00	9.90	20.25	0.00	0.00	14.87	0.00	0.00
TRINITY_DN166980_c4_g1	0.00	0.00	0.00	0.00	0.00	0.00	0.00	0.00	0.00	0.00
TRINITY_DN166982_c0_g2	0.00	9.13	0.00	0.00	0.00	0.00	0.00	0.00	0.00	0.00
TRINITY_DN166982_c0_g4	0.00	0.00	0.00	8.80	0.00	0.00	0.00	0.00	0.00	0.00
TRINITY_DN166982_c0_g5	0.00	0.00	0.00	0.00	0.00	0.00	0.00	0.00	8.12	0.00
TRINITY_DN166982_c1_g1	0.00	5.15	0.00	0.00	0.00	0.00	0.00	0.00	0.00	0.00
TRINITY_DN166982_c3_g1	0.00	0.00	0.00	0.00	0.00	0.00	0.00	0.00	0.00	0.00
TRINITY_DN166983_c0_g1	0.00	0.00	0.00	0.00	0.00	0.00	0.00	0.00	24.18	0.00
TRINITY_DN166983_c1_g1	0.00	0.00	0.00	0.00	8.18	0.00	0.00	0.00	0.00	0.00
TRINITY_DN166984_c0_g1	0.00	0.00	0.00	0.00	0.00	0.00	0.00	0.00	8.48	0.00
TRINITY_DN166984_c0_g2	0.00	0.00	0.00	0.00	2.92	0.00	0.00	0.00	2.74	0.00
TRINITY_DN166984_c1_g1	0.00	0.00	0.00	0.00	0.00	0.00	0.00	0.00	0.00	0.00
TRINITY_DN166985_c0_g1	0.00	0.00	0.00	11.33	0.00	0.00	0.00	17.27	0.00	0.00
TRINITY_DN166985_c2_g1	0.00	0.00	0.00	13.27	8.04	0.00	0.00	0.00	0.00	0.00
TRINITY_DN166985_c3_g1	0.00	0.00	0.00	0.00	0.00	0.00	0.00	0.00	0.00	0.00
TRINITY_DN166986_c0_g1	0.00	0.00	0.00	0.00	0.00	0.00	0.00	0.00	0.00	0.00
TRINITY_DN166986_c10_g1	0.00	0.00	0.00	0.00	0.00	0.00	0.00	0.00	0.00	0.00
TRINITY_DN166986_c1_g1	0.00	0.00	0.00	3.39	0.00	11.05	0.00	0.00	3.54	0.00
TRINITY_DN166986_c1_g2	0.00	0.00	0.00	0.00	0.00	0.00	0.00	0.00	0.00	0.00
TRINITY_DN166986_c1_g3	0.00	0.00	0.00	0.00	0.00	0.00	0.00	0.00	15.07	0.00
TRINITY_DN166986_c6_g1	0.00	0.00	0.00	0.00	0.00	0.00	6.62	0.00	0.00	0.00
TRINITY_DN166986_c7_g1	0.00	0.00	0.00	0.00	0.00	0.00	0.00	0.00	23.60	0.00
TRINITY_DN166986_c8_g1	0.00	0.00	0.00	14.96	0.00	0.00	0.00	0.00	0.00	0.00
TRINITY_DN166987_c0_g1	0.00	0.00	0.00	0.00	0.00	0.00	0.00	0.00	12.54	0.00
TRINITY_DN166987_c1_g1	0.00	0.00	0.00	0.00	0.00	0.00	0.00	0.00	0.00	0.00
TRINITY_DN166987_c2_g1	25.89	0.00	0.00	0.00	0.00	0.00	0.00	0.00	0.00	0.00
TRINITY_DN166987_c3_g1	0.00	0.00	0.00	4.12	0.00	0.00	0.00	0.00	6.41	0.00
TRINITY_DN166989_c0_g1	0.00	0.00	5.87	9.48	17.34	6.77	3.13	3.00	22.37	0.90
TRINITY_DN166989_c2_g1	0.00	0.00	6.52	0.00	0.00	0.00	0.00	0.00	0.00	0.00
TRINITY_DN166989_c3_g1	0.00	13.00	0.00	0.00	0.00	0.00	0.00	0.00	0.00	0.00
TRINITY_DN166989_c4_g1	0.00	0.00	0.00	0.00	0.00	0.00	0.00	0.00	8.63	0.00
TRINITY_DN166989_c5_g1	0.00	0.00	0.00	0.00	0.00	0.00	0.00	0.00	0.00	0.00
TRINITY_DN16698_c0_g1	0.00	0.00	0.00	0.00	0.00	0.00	17.32	0.00	0.00	0.00
TRINITY_DN16698_c0_g2	0.00	0.00	0.00	0.00	45.88	0.00	0.00	0.00	32.54	0.00
TRINITY_DN16698_c1_g1	0.00	22.86	0.00	6.56	25.00	0.00	0.00	0.00	17.66	0.00
TRINITY_DN16698_c3_g1	0.00	0.00	0.00	0.00	22.36	0.00	0.00	9.80	31.11	0.00
TRINITY_DN166990_c0_g1	0.00	0.00	15.31	3.74	16.16	0.00	0.00	0.00	0.00	0.00
TRINITY_DN166992_c0_g1	0.00	28.20	0.00	0.00	17.52	0.00	0.00	0.00	0.00	0.00
TRINITY_DN166992_c1_g1	0.00	0.00	11.65	0.00	0.00	0.00	0.00	0.00	0.00	0.00
TRINITY_DN166992_c3_g1	0.00	0.00	0.00	0.00	0.00	0.00	0.00	0.00	0.00	0.00
TRINITY_DN166993_c0_g1	0.00	51.19	7.42	13.34	7.45	31.25	0.00	0.00	6.93	0.00
TRINITY_DN166993_c10_g1	0.00	0.00	0.00	0.00	0.00	0.00	0.00	0.00	0.00	0.00
TRINITY_DN166993_c1_g1	0.00	0.00	5.98	0.00	0.00	0.00	0.00	0.00	11.18	0.00
TRINITY_DN166993_c2_g1	0.00	3.23	7.81	2.38	3.94	0.00	0.00	0.00	6.57	0.00
TRINITY_DN166993_c4_g1	0.00	0.00	0.00	4.77	0.00	0.00	0.00	0.00	8.73	0.00
TRINITY_DN166993_c5_g1	0.00	0.00	0.00	0.00	0.00	0.00	0.00	0.00	0.00	0.00
TRINITY_DN166993_c6_g2	0.00	0.00	0.00	0.00	0.00	0.00	0.00	0.00	19.33	0.00
TRINITY_DN166993_c8_g1	0.00	6.36	0.00	0.00	11.64	0.00	0.00	0.00	9.12	0.00
TRINITY_DN166993_c9_g1	0.00	0.00	0.00	0.00	0.00	0.00	0.00	0.00	0.00	0.00
TRINITY_DN166994_c0_g1	0.00	0.00	0.00	0.00	0.00	0.00	0.00	0.00	0.00	0.00
TRINITY_DN166995_c0_g1	0.00	11.65	0.00	0.00	0.00	0.00	0.00	0.00	0.00	0.00
TRINITY_DN166996_c1_g1	0.00	0.54	1.94	2.40	0.00	0.00	0.00	0.00	1.26	0.00
TRINITY_DN166997_c0_g1	0.00	2.82	10.23	16.62	17.20	3.43	0.00	4.33	6.46	0.00
TRINITY_DN166997_c1_g1	0.00	0.00	0.00	0.00	0.00	0.00	0.00	0.00	0.00	0.00
TRINITY_DN166997_c2_g1	0.00	0.00	0.00	0.00	0.00	0.00	0.00	0.00	0.00	0.00
TRINITY_DN166998_c0_g1	0.00	4.60	6.91	0.00	3.23	0.00	0.00	0.00	0.00	0.00
TRINITY_DN166998_c0_g2	0.00	0.00	0.00	7.78	4.09	0.00	0.00	0.00	8.76	0.00
TRINITY_DN166998_c0_g3	0.00	0.00	21.40	0.00	17.39	12.36	0.00	5.72	4.90	0.00
TRINITY_DN166998_c1_g1	0.00	0.00	0.00	5.51	0.00	0.00	0.00	0.00	0.00	0.00
TRINITY_DN166998_c2_g1	0.00	0.00	23.16	0.00	23.24	0.00	6.89	6.78	7.20	0.00
TRINITY_DN166998_c4_g1	0.00	0.00	8.41	0.00	0.00	8.43	5.11	0.00	21.32	0.00
TRINITY_DN166998_c4_g2	0.00	0.00	0.00	1.89	6.30	3.08	0.00	1.42	11.88	1.41
TRINITY_DN166998_c5_g1	12.59	264.74	326.00	482.50	753.04	347.02	264.46	198.86	2118.07	120.08
TRINITY_DN166998_c6_g1	0.00	0.00	0.00	0.00	0.00	0.00	0.00	0.00	0.00	0.00
TRINITY_DN166998_c9_g1	0.00	0.00	0.00	0.00	0.00	0.00	0.00	0.00	0.00	0.00
TRINITY_DN166999_c0_g1	0.00	0.00	0.00	0.00	0.00	0.00	0.00	0.00	0.00	0.00
TRINITY_DN166999_c1_g1	0.00	0.00	0.00	0.00	0.00	0.00	0.00	0.00	0.00	0.00
TRINITY_DN16699_c0_g1	0.00	0.00	12.69	0.00	0.00	0.00	0.00	0.00	10.28	0.00
TRINITY_DN16699_c0_g2	0.00	0.00	0.00	0.00	0.00	0.00	0.00	0.00	0.00	0.00
TRINITY_DN16699_c0_g3	0.35	3.71	17.27	5.34	20.72	8.22	4.35	3.72	26.90	0.00
TRINITY_DN16699_c3_g1	0.00	0.00	0.00	0.00	0.00	0.00	0.00	0.00	0.00	0.00
TRINITY_DN16699_c4_g1	0.00	0.00	8.72	5.37	12.32	6.53	0.00	2.04	8.46	1.01
TRINITY_DN16699_c5_g1	0.00	0.00	0.00	6.42	0.00	3.53	0.00	0.00	3.82	0.00
TRINITY_DN16699_c6_g1	0.00	16.04	19.40	11.89	0.00	0.00	0.00	0.00	0.00	0.00
TRINITY_DN1669_c0_g1	34.72	243.12	745.93	567.90	984.16	438.32	178.32	227.92	1382.17	89.61
TRINITY_DN166_c0_g1	0.00	0.00	28.46	5.67	49.27	9.60	0.00	0.00	0.00	0.00
TRINITY_DN166_c2_g1	0.00	24.10	76.04	11.45	81.46	19.65	8.97	0.00	29.86	0.00
TRINITY_DN167000_c2_g1	17.91	0.00	0.00	0.00	20.33	0.00	0.00	0.00	18.84	0.00
TRINITY_DN167000_c3_g2	0.00	5.64	68.67	31.28	53.53	6.79	6.23	10.96	35.97	16.43
TRINITY_DN167000_c3_g3	0.00	0.00	0.00	0.00	0.00	0.00	0.00	0.00	0.00	0.00
TRINITY_DN167000_c3_g4	0.00	0.00	27.61	2.81	0.00	0.00	4.20	0.00	0.00	0.00
TRINITY_DN167000_c7_g1	0.00	0.00	0.00	0.00	0.00	0.00	0.00	0.00	0.00	0.00
TRINITY_DN167001_c0_g1	0.00	0.00	0.00	0.00	0.00	0.00	0.00	0.00	0.00	0.00
TRINITY_DN167001_c0_g2	0.00	0.00	0.00	0.00	0.00	0.00	0.00	0.00	0.00	0.00
TRINITY_DN167003_c0_g1	0.00	0.00	15.59	5.98	12.41	9.79	0.00	4.44	4.67	0.00
TRINITY_DN167003_c0_g2	0.00	0.00	7.91	0.00	31.81	0.00	0.00	6.95	7.38	0.00
TRINITY_DN167003_c4_g1	0.00	0.00	0.00	0.00	0.00	0.00	0.00	0.00	18.16	0.00
TRINITY_DN167003_c4_g2	0.00	0.00	0.00	0.00	0.00	0.00	0.00	0.00	0.00	0.00
TRINITY_DN167003_c5_g1	0.00	0.00	0.00	0.00	0.00	0.00	0.00	0.00	9.20	0.00
TRINITY_DN167003_c6_g1	0.00	0.00	57.57	0.00	0.00	0.00	0.00	7.25	0.00	0.00
TRINITY_DN167003_c7_g1	0.00	0.00	40.67	11.87	16.40	8.22	0.00	0.00	57.18	0.00
TRINITY_DN167003_c8_g1	0.00	19.43	0.00	0.00	0.00	0.00	0.00	0.00	0.00	0.00
TRINITY_DN167003_c9_g1	0.00	0.00	0.00	0.00	0.00	0.00	0.00	0.00	0.00	0.00
TRINITY_DN167004_c0_g2	0.00	0.00	14.90	13.40	49.29	7.54	0.00	0.00	41.81	0.00
TRINITY_DN167004_c2_g1	0.77	7.43	5.04	14.30	7.32	0.00	0.00	13.59	44.29	0.69
TRINITY_DN167004_c2_g2	0.00	0.00	10.15	0.00	6.83	0.00	0.00	0.00	0.00	0.00
TRINITY_DN167004_c3_g1	0.00	0.00	0.00	0.00	0.00	0.00	0.00	0.00	40.81	0.00
TRINITY_DN167004_c5_g1	0.00	2.38	0.00	7.03	2.92	2.89	0.00	0.00	5.48	0.00
TRINITY_DN167004_c6_g1	0.00	0.00	0.00	0.00	4.80	0.00	0.00	0.00	4.48	0.00
TRINITY_DN167004_c7_g1	0.00	0.00	0.00	0.00	0.00	0.00	0.00	3.86	4.15	0.00
TRINITY_DN167004_c8_g1	0.00	0.00	0.00	0.00	0.00	0.00	0.00	0.00	0.00	0.00
TRINITY_DN167006_c0_g1	0.00	0.00	0.00	0.00	0.00	0.00	0.00	0.00	0.00	0.00
TRINITY_DN167007_c0_g1	0.00	0.00	0.00	25.18	9.88	0.00	8.72	0.00	0.00	0.00
TRINITY_DN167009_c0_g1	0.00	0.00	0.00	8.00	0.00	8.85	0.00	0.00	12.41	0.00
TRINITY_DN16700_c0_g1	0.00	0.00	0.00	0.00	0.00	12.10	0.00	0.00	0.00	0.00
TRINITY_DN16700_c3_g1	0.00	0.00	0.00	0.00	0.00	18.74	0.00	0.00	0.00	0.00
TRINITY_DN16700_c3_g2	0.00	0.00	0.00	0.00	0.00	5.15	0.00	0.00	4.79	0.00
TRINITY_DN16700_c4_g1	0.00	0.00	0.00	0.00	75.65	0.00	0.00	0.00	0.00	0.00
TRINITY_DN16700_c7_g1	0.00	0.00	0.00	0.00	0.00	0.00	0.00	0.00	0.00	0.00
TRINITY_DN167010_c0_g1	0.00	0.00	0.00	0.00	50.29	0.00	0.00	0.00	30.85	0.00
TRINITY_DN167010_c0_g2	0.00	0.00	0.00	0.00	0.00	0.00	0.00	0.00	0.00	0.00
TRINITY_DN167010_c1_g2	0.00	0.00	0.00	0.00	0.00	39.40	0.00	0.00	0.00	0.00
TRINITY_DN167010_c1_g3	0.00	0.00	0.00	0.00	0.00	0.00	0.00	0.00	0.00	0.00
TRINITY_DN167010_c2_g1	0.00	0.00	0.00	0.00	0.00	0.00	0.00	12.92	0.00	0.00
TRINITY_DN167011_c0_g1	0.00	0.00	0.00	0.00	0.00	0.00	4.68	3.67	10.59	0.00
TRINITY_DN167012_c0_g1	0.00	0.00	0.00	0.00	0.00	0.00	0.00	0.00	0.00	0.00
TRINITY_DN167012_c0_g2	0.00	0.00	0.00	0.00	0.00	0.00	0.00	0.00	32.25	0.00
TRINITY_DN167012_c1_g1	0.00	24.53	16.44	2.99	0.00	0.00	0.00	0.00	65.03	14.08
TRINITY_DN167013_c0_g1	0.00	0.00	0.00	4.33	0.00	0.00	0.00	3.18	3.36	3.17
TRINITY_DN167013_c0_g2	0.00	0.00	0.00	0.00	3.53	0.00	0.00	0.00	9.95	0.00
TRINITY_DN167013_c1_g2	0.00	0.00	0.00	0.00	24.48	8.18	0.00	0.00	7.57	0.00
TRINITY_DN167013_c3_g1	0.00	0.00	0.00	5.54	0.00	0.00	8.30	0.00	8.73	0.00
TRINITY_DN167013_c4_g1	0.00	0.00	0.00	0.00	0.00	0.00	0.00	0.00	0.00	0.00
TRINITY_DN167013_c6_g1	0.00	0.00	0.00	10.18	0.00	27.51	0.00	0.00	0.00	0.00
TRINITY_DN167014_c2_g1	0.00	0.00	3.53	6.48	20.15	6.96	0.00	1.62	1.69	0.00
TRINITY_DN167014_c3_g1	0.00	0.00	8.36	0.86	1.43	5.57	1.28	0.00	6.74	0.00
TRINITY_DN167014_c5_g1	0.00	0.00	0.00	0.00	0.00	7.59	0.00	0.00	0.00	0.00
TRINITY_DN167014_c6_g1	0.00	10.06	0.00	0.00	0.00	0.00	0.00	0.00	0.00	0.00
TRINITY_DN167014_c7_g1	0.00	0.00	0.00	0.00	0.00	0.00	0.00	0.00	0.00	0.00
TRINITY_DN167016_c0_g1	0.00	0.00	0.00	0.00	0.00	0.00	0.00	0.00	0.00	0.00
TRINITY_DN167017_c0_g1	0.00	18.49	0.00	0.00	11.32	0.00	0.00	0.00	0.00	0.00
TRINITY_DN167017_c1_g1	0.00	0.00	0.00	0.00	17.36	0.00	0.00	0.00	0.00	0.00
TRINITY_DN167019_c0_g1	0.00	0.00	0.00	19.84	0.00	0.00	0.00	0.00	15.57	0.00
TRINITY_DN167019_c1_g1	0.00	0.00	0.00	3.32	0.00	0.00	10.09	0.00	0.00	0.00
TRINITY_DN167019_c2_g1	0.00	0.00	0.00	0.00	0.00	0.00	0.00	0.00	0.00	0.00
TRINITY_DN16701_c0_g1	0.00	6.50	9.17	5.33	46.37	21.48	25.08	0.00	170.43	3.64
TRINITY_DN16701_c0_g3	0.00	0.00	0.00	0.00	0.00	0.00	0.00	0.00	10.22	0.00
TRINITY_DN16701_c16_g1	0.00	0.00	18.37	0.00	0.00	0.00	0.00	0.00	17.50	0.00
TRINITY_DN16701_c1_g1	5.76	22.58	54.79	51.70	68.03	25.77	12.61	29.98	285.83	8.58
TRINITY_DN16701_c2_g2	0.00	0.00	0.00	0.00	0.01	0.00	0.00	0.00	0.00	0.00
TRINITY_DN16701_c2_g3	0.00	0.13	0.00	4.53	32.29	0.00	0.00	13.23	36.01	6.71
TRINITY_DN16701_c2_g4	0.00	5.18	0.00	0.00	0.00	0.00	0.00	0.00	0.00	0.00
TRINITY_DN16701_c6_g1	0.00	0.00	0.00	0.00	10.56	0.00	0.00	0.00	10.12	0.00
TRINITY_DN167020_c0_g1	0.00	0.00	0.00	0.00	8.16	2.49	0.00	0.00	2.37	0.00
TRINITY_DN167020_c0_g2	0.00	0.00	0.00	0.00	0.00	0.00	0.00	0.00	0.00	0.00
TRINITY_DN167020_c0_g3	0.00	0.00	0.00	2.79	6.95	0.00	0.00	0.00	2.18	0.00
TRINITY_DN167021_c0_g1	6.54	0.00	0.00	9.26	0.00	23.50	0.00	0.00	28.95	0.00
TRINITY_DN167021_c1_g1	0.00	0.00	0.00	0.00	0.00	0.00	0.00	0.00	0.00	0.00
TRINITY_DN167021_c3_g1	0.00	0.00	0.00	5.23	0.00	0.00	0.00	0.00	0.00	0.00
TRINITY_DN167022_c0_g1	0.00	0.00	0.00	1.04	0.00	0.00	0.00	0.00	0.00	0.00
TRINITY_DN167022_c0_g2	0.00	0.00	0.00	0.00	0.00	0.00	0.00	0.00	0.00	0.00
TRINITY_DN167022_c0_g3	0.00	0.00	0.00	0.00	0.00	0.00	0.00	0.00	0.00	0.00
TRINITY_DN167022_c0_g4	0.00	0.00	0.00	0.00	0.00	1.40	0.00	1.30	0.00	0.00
TRINITY_DN167023_c0_g1	0.00	0.00	0.00	2.09	6.94	0.00	0.00	0.00	6.51	0.00
TRINITY_DN167024_c0_g1	0.00	0.00	9.64	0.00	0.00	0.00	0.00	8.57	9.08	8.57
TRINITY_DN167024_c0_g2	0.00	0.00	0.00	0.00	0.00	0.00	0.00	0.00	0.00	0.00
TRINITY_DN167024_c0_g3	0.00	0.00	13.98	8.38	0.00	0.00	0.00	0.00	0.00	0.00
TRINITY_DN167024_c0_g4	0.00	0.00	0.00	0.00	0.00	0.00	0.00	0.00	4.54	0.00
TRINITY_DN167024_c0_g6	0.00	0.00	0.00	0.00	21.12	0.00	0.00	0.00	0.00	0.00
TRINITY_DN167024_c0_g7	0.00	0.00	0.00	0.00	0.00	0.00	0.00	0.00	0.00	0.00
TRINITY_DN167024_c1_g1	0.00	0.00	0.00	0.00	13.63	0.00	0.00	0.00	12.66	0.00
TRINITY_DN167024_c1_g2	0.00	0.00	15.35	5.80	30.95	11.57	3.48	0.00	30.09	0.00
TRINITY_DN167024_c5_g1	0.00	0.00	0.00	35.30	15.01	0.00	0.00	0.00	0.00	0.00
TRINITY_DN167024_c7_g1	0.00	0.00	12.58	0.00	0.00	0.00	0.00	0.00	0.00	0.00
TRINITY_DN167025_c0_g1	0.00	0.00	0.00	0.00	13.78	0.00	0.00	0.00	12.33	0.00
TRINITY_DN167026_c0_g1	0.00	1.91	6.92	2.82	7.04	0.00	2.11	2.10	15.44	0.00
TRINITY_DN167026_c1_g1	0.00	0.00	0.00	0.00	0.00	0.00	0.00	5.20	5.52	0.00
TRINITY_DN167028_c0_g1	0.00	9.75	0.00	0.00	17.24	2.25	0.00	0.00	0.00	0.00
TRINITY_DN167028_c0_g2	0.00	0.00	0.00	0.00	0.00	0.00	0.00	0.00	15.07	0.00
TRINITY_DN167028_c0_g3	0.00	5.93	0.00	0.00	0.00	11.47	0.00	0.00	0.00	0.00
TRINITY_DN16702_c0_g1	1.83	27.75	56.03	48.88	107.25	32.58	17.95	16.11	112.65	4.69
TRINITY_DN16702_c4_g1	0.00	0.00	0.00	0.00	0.00	0.00	0.00	0.00	0.00	0.00
TRINITY_DN167030_c0_g1	0.00	0.00	0.00	0.00	0.00	0.00	0.00	0.00	0.00	0.00
TRINITY_DN167032_c0_g1	0.00	23.74	0.00	0.00	0.00	0.00	0.00	0.00	27.42	0.00
TRINITY_DN167032_c0_g2	0.00	0.00	8.57	0.00	0.00	0.00	7.65	0.00	8.03	0.00
TRINITY_DN167032_c0_g3	0.00	0.00	0.00	0.00	0.00	38.88	0.00	0.00	36.33	16.91
TRINITY_DN167032_c0_g4	0.00	0.00	0.00	0.00	0.00	65.61	0.00	0.00	0.00	0.00
TRINITY_DN167032_c0_g6	0.00	0.00	0.00	0.00	0.00	0.00	0.00	0.00	0.00	0.00
TRINITY_DN167032_c1_g1	0.00	0.00	0.00	0.00	0.00	0.00	0.00	0.00	0.00	0.00
TRINITY_DN167032_c2_g1	0.00	0.00	0.00	0.00	13.24	0.00	0.00	0.00	0.00	0.00
TRINITY_DN167034_c0_g1	0.82	1.96	1.88	1.94	7.00	0.00	3.62	0.00	9.53	0.00
TRINITY_DN167034_c1_g1	0.00	0.00	0.00	0.00	9.65	0.00	0.00	0.00	0.00	0.00
TRINITY_DN167035_c1_g1	0.00	10.32	24.78	0.00	12.70	0.00	14.14	0.00	129.26	0.00
TRINITY_DN167035_c5_g1	0.00	1.55	1.86	1.15	7.67	1.86	1.71	0.00	4.53	0.00
TRINITY_DN167035_c6_g1	0.00	0.00	0.00	0.00	0.00	0.00	0.00	0.00	0.00	11.94
TRINITY_DN167035_c7_g1	0.00	0.00	0.00	0.00	0.00	0.00	0.00	14.59	0.00	0.00
TRINITY_DN167036_c0_g1	0.00	0.00	9.72	2.94	4.88	0.00	0.00	0.00	4.56	0.00
TRINITY_DN167036_c0_g2	0.00	0.00	0.00	0.00	19.42	0.00	0.00	0.00	0.00	0.00
TRINITY_DN167036_c1_g1	0.00	0.00	5.43	0.00	0.00	0.00	0.00	0.00	5.09	0.00
TRINITY_DN167036_c1_g2	0.00	0.00	0.00	4.77	0.00	0.00	0.00	0.00	14.91	0.00
TRINITY_DN167036_c2_g1	0.00	0.00	0.00	8.61	0.00	0.00	0.00	0.00	0.00	0.00
TRINITY_DN167037_c1_g1	0.00	2.17	2.60	3.21	3.02	0.87	0.00	0.88	10.12	0.80
TRINITY_DN167037_c2_g1	0.00	5.13	0.00	3.79	4.20	0.00	0.00	0.00	0.00	0.00
TRINITY_DN167038_c0_g1	0.00	0.00	0.00	0.00	0.00	0.00	0.00	0.00	0.00	0.00
TRINITY_DN167038_c0_g2	0.00	0.00	0.00	0.00	1.08	0.00	0.00	0.98	0.00	0.00
TRINITY_DN167038_c0_g3	0.00	0.00	0.00	0.00	0.00	0.00	0.00	0.00	0.90	0.00
TRINITY_DN167038_c0_g4	0.00	0.00	0.00	0.00	0.00	0.00	0.00	0.00	11.28	0.00
TRINITY_DN167038_c0_g5	0.00	0.00	0.00	8.81	0.00	4.89	0.00	0.00	0.00	0.00
TRINITY_DN167038_c1_g1	0.00	0.00	0.00	3.02	0.00	0.00	0.00	0.00	0.00	0.00
TRINITY_DN167038_c4_g1	0.00	0.00	8.02	0.00	0.00	0.00	0.00	0.00	7.50	0.00
TRINITY_DN167038_c5_g1	0.00	4.56	1.83	0.00	0.00	1.83	0.00	1.68	5.28	0.00
TRINITY_DN167038_c8_g1	0.00	0.00	0.00	0.00	0.00	0.00	0.00	0.00	0.00	0.00
TRINITY_DN167039_c0_g1	0.00	0.00	0.00	0.00	5.16	0.00	0.00	0.00	0.00	0.00
TRINITY_DN167039_c1_g1	0.00	0.00	0.00	0.00	0.00	0.00	0.00	0.00	56.11	0.00
TRINITY_DN167039_c2_g1	0.00	0.00	0.00	0.00	0.00	0.00	0.00	0.00	33.70	0.00
TRINITY_DN167039_c3_g1	0.00	0.00	0.00	2.82	13.08	2.30	0.00	2.10	2.20	0.00
TRINITY_DN167039_c4_g1	0.00	0.00	0.00	0.00	0.00	0.00	0.00	0.00	0.00	0.00
TRINITY_DN167039_c5_g1	0.00	41.65	0.00	0.00	0.00	0.00	0.00	0.00	0.00	0.00
TRINITY_DN16703_c0_g1	10.36	9.92	68.13	93.09	273.25	61.36	21.42	10.70	135.27	0.00
TRINITY_DN16703_c0_g2	0.00	9.61	48.85	31.35	129.51	45.85	0.00	27.32	84.00	9.05
TRINITY_DN16703_c0_g3	0.00	0.00	11.84	0.00	28.10	0.00	0.00	0.00	0.00	0.00
TRINITY_DN16703_c1_g1	0.00	5.63	11.07	16.90	11.47	0.00	6.14	0.00	25.50	0.00
TRINITY_DN167040_c0_g1	0.00	0.00	0.00	0.00	0.00	0.00	0.00	0.00	0.00	0.00
TRINITY_DN167040_c1_g1	0.00	0.00	0.00	0.00	0.00	0.00	0.00	0.00	0.00	0.00
TRINITY_DN167041_c0_g1	0.00	0.00	0.00	0.00	0.00	0.00	0.00	0.00	0.00	0.00
TRINITY_DN167041_c1_g2	0.00	0.00	0.00	0.00	0.00	0.00	0.00	8.36	0.00	0.00
TRINITY_DN167041_c1_g3	0.00	0.00	0.00	0.00	0.00	0.00	0.00	0.00	9.94	0.00
TRINITY_DN167041_c1_g4	0.00	4.50	0.00	5.60	23.24	0.00	4.19	0.00	13.03	0.00
TRINITY_DN167042_c0_g1	0.00	0.00	0.00	9.02	12.86	2.11	0.00	0.00	2.02	0.00
TRINITY_DN167043_c1_g1	0.00	0.00	0.00	0.00	0.00	0.00	15.13	0.00	0.00	0.00
TRINITY_DN167043_c3_g1	0.00	0.00	0.00	0.00	0.00	0.00	0.00	0.00	0.00	0.00
TRINITY_DN167043_c4_g1	0.00	0.00	19.19	0.00	0.00	0.00	0.00	0.00	0.00	0.00
TRINITY_DN167043_c5_g1	0.00	0.00	0.00	0.00	0.00	0.00	0.00	0.00	0.00	0.00
TRINITY_DN167044_c0_g1	0.00	0.00	0.00	0.00	0.00	0.00	0.00	0.00	31.54	0.00
TRINITY_DN167044_c0_g2	0.00	0.00	0.00	0.00	0.00	0.00	0.00	0.00	14.59	0.00
TRINITY_DN167045_c0_g1	0.00	0.00	0.00	0.00	14.00	0.00	0.00	0.00	18.62	0.00
TRINITY_DN167045_c0_g2	0.00	0.00	11.97	10.80	0.00	0.00	5.37	0.00	11.16	0.00
TRINITY_DN167045_c2_g1	0.00	8.36	30.47	9.20	5.09	0.00	4.58	0.00	23.80	0.00
TRINITY_DN167045_c2_g4	0.00	0.00	0.00	0.00	0.00	0.00	0.00	0.00	0.00	0.00
TRINITY_DN167045_c3_g1	0.00	0.00	0.00	0.00	0.00	0.00	0.00	0.00	0.00	0.00
TRINITY_DN167046_c0_g1	0.00	0.00	0.00	9.23	15.75	0.00	0.00	0.00	27.83	13.04
TRINITY_DN167046_c1_g1	0.00	0.00	10.30	0.00	10.43	0.00	0.00	0.00	0.00	0.00
TRINITY_DN167047_c0_g1	0.00	0.00	0.00	0.00	71.21	0.00	0.00	0.00	0.00	0.00
TRINITY_DN167047_c1_g1	0.00	0.00	0.00	2.27	0.00	9.54	0.00	0.00	0.00	0.00
TRINITY_DN167047_c1_g3	0.00	0.00	0.00	0.00	0.00	0.00	0.00	0.00	4.92	0.00
TRINITY_DN167047_c1_g4	0.00	15.61	0.00	0.00	0.00	0.00	0.00	0.00	0.00	0.00
TRINITY_DN167047_c1_g5	0.00	0.00	0.00	0.00	0.00	0.00	0.00	0.00	0.00	0.00
TRINITY_DN167047_c3_g1	0.00	0.00	0.00	0.00	0.00	0.00	0.00	25.08	0.00	0.00
TRINITY_DN167047_c4_g1	0.00	0.00	0.00	0.00	0.00	0.00	0.00	0.00	0.00	8.42
TRINITY_DN167048_c0_g1	0.00	0.00	0.00	0.00	21.71	0.00	0.00	0.00	0.00	0.00
TRINITY_DN167048_c0_g2	0.00	0.00	0.00	8.96	0.00	0.00	0.00	0.00	0.00	0.00
TRINITY_DN16704_c0_g1	0.00	0.00	39.01	0.00	0.00	0.00	0.00	0.00	37.09	0.00
TRINITY_DN16704_c0_g2	0.00	0.00	16.24	17.26	42.32	0.00	0.00	24.91	156.27	0.00
TRINITY_DN16704_c0_g3	0.00	0.00	0.00	0.00	0.00	0.00	0.00	30.86	13.92	0.00
TRINITY_DN16704_c0_g4	0.00	1.39	5.65	11.29	20.26	0.00	3.89	5.24	45.04	3.89
TRINITY_DN16704_c2_g1	0.00	0.00	0.00	21.17	0.00	17.72	0.00	0.00	5.01	0.00
TRINITY_DN16704_c2_g2	0.00	0.00	0.00	10.10	0.00	0.00	5.02	0.00	0.00	0.00
TRINITY_DN16704_c3_g1	0.00	44.19	0.00	27.94	0.00	0.00	0.00	0.00	26.68	0.00
TRINITY_DN16704_c4_g1	0.00	0.00	0.00	0.00	0.00	0.00	8.82	0.00	18.60	0.00
TRINITY_DN16704_c6_g2	0.00	0.00	0.00	0.00	0.00	0.00	0.00	0.00	12.62	0.00
TRINITY_DN167050_c0_g1	0.00	0.00	0.00	0.00	2.73	0.00	0.00	0.00	46.59	0.00
TRINITY_DN167050_c1_g1	0.00	0.00	0.00	17.93	0.00	0.00	0.00	0.00	42.39	0.00
TRINITY_DN167050_c2_g1	0.00	0.00	0.00	0.00	0.00	0.00	0.00	0.00	0.00	0.00
TRINITY_DN167050_c3_g1	0.00	0.00	38.12	0.00	28.95	0.00	0.00	0.00	8.99	0.00
TRINITY_DN167051_c0_g1	0.00	1.46	1.75	2.15	7.17	5.26	1.61	3.23	3.38	0.00
TRINITY_DN167051_c0_g2	0.00	0.00	31.03	9.26	0.00	0.00	0.00	0.00	14.47	0.00
TRINITY_DN167051_c0_g3	0.00	0.00	0.00	0.00	0.00	0.00	0.00	16.45	0.00	0.00
TRINITY_DN167051_c1_g1	0.00	0.00	0.00	0.00	0.00	0.00	0.00	0.00	4.83	0.00
TRINITY_DN167051_c1_g2	0.00	0.00	0.00	4.44	5.78	0.00	2.60	0.00	17.88	0.00
TRINITY_DN167051_c4_g1	0.00	0.00	12.94	7.90	0.00	0.00	0.00	0.00	9.21	0.00
TRINITY_DN167051_c5_g1	0.00	0.00	0.00	8.35	0.00	0.00	0.00	0.00	0.00	0.00
TRINITY_DN167053_c0_g1	1.28	13.79	13.12	20.12	43.23	15.53	8.30	7.36	43.39	0.00
TRINITY_DN167053_c4_g1	0.00	0.00	0.00	0.00	3.68	0.00	3.11	0.00	9.71	0.00
TRINITY_DN167054_c0_g1	0.00	0.00	0.00	0.00	27.45	13.64	0.00	12.09	38.15	0.00
TRINITY_DN167054_c0_g2	0.00	0.00	0.00	0.00	0.00	0.00	0.00	0.00	8.03	0.00
TRINITY_DN167054_c2_g1	0.00	0.00	0.00	9.04	15.36	0.00	0.00	0.00	14.26	0.00
TRINITY_DN167055_c0_g1	0.00	0.00	0.00	8.65	0.00	8.57	0.00	0.00	0.00	0.00
TRINITY_DN167055_c1_g2	0.00	0.00	0.00	0.00	0.00	0.00	0.00	0.00	0.00	0.00
TRINITY_DN167056_c0_g1	0.00	0.00	1.10	1.35	7.88	3.28	0.00	1.02	5.33	0.00
TRINITY_DN167057_c0_g1	0.00	0.00	0.00	0.00	0.00	0.00	0.00	0.00	0.00	0.00
TRINITY_DN167058_c0_g1	0.00	0.00	0.00	0.00	0.00	0.00	0.00	0.00	0.00	0.00
TRINITY_DN167059_c0_g1	0.00	0.00	0.00	0.00	0.00	0.00	0.00	0.00	0.00	0.00
TRINITY_DN167059_c1_g1	0.00	0.00	0.00	0.00	0.00	0.00	0.00	0.00	0.00	0.00
TRINITY_DN167059_c2_g1	0.00	0.00	0.00	0.00	0.00	0.00	0.00	0.00	0.00	0.00
TRINITY_DN167059_c3_g1	0.00	0.00	0.00	0.00	0.00	10.12	0.00	0.00	0.00	0.00
TRINITY_DN167059_c6_g1	0.00	0.00	0.00	0.00	0.00	0.00	0.00	0.00	0.00	0.00
TRINITY_DN16705_c0_g1	0.00	0.00	1.87	0.00	0.00	0.00	0.00	0.00	4.18	0.00
TRINITY_DN16705_c0_g2	2.18	8.50	2.57	1.57	0.00	0.00	0.00	0.00	7.97	4.62
TRINITY_DN16705_c10_g1	0.00	0.00	0.00	4.74	0.00	0.00	0.00	0.00	8.94	0.00
TRINITY_DN16705_c11_g1	0.00	0.00	0.00	0.00	4.12	4.12	0.00	3.64	0.00	3.64
TRINITY_DN16705_c1_g1	0.00	0.00	0.00	0.00	27.72	0.00	0.00	0.00	18.51	0.00
TRINITY_DN16705_c1_g2	0.00	0.00	33.06	0.00	0.00	0.00	0.00	0.00	18.98	0.00
TRINITY_DN16705_c3_g1	0.00	0.00	0.00	8.35	14.21	0.00	0.00	0.00	35.63	0.00
TRINITY_DN16705_c3_g2	1.11	2.12	0.73	1.15	7.84	0.00	0.00	0.00	1.27	0.00
TRINITY_DN16705_c4_g1	0.00	0.00	12.65	15.28	0.00	0.00	11.36	0.00	83.98	0.00
TRINITY_DN16705_c5_g1	0.00	0.00	0.00	6.54	11.10	22.19	0.00	19.45	82.47	0.00
TRINITY_DN16705_c5_g2	0.00	9.78	21.61	12.05	32.08	23.60	5.40	3.61	96.25	0.00
TRINITY_DN16705_c8_g1	0.00	0.00	0.00	0.00	0.00	0.00	0.00	0.00	0.00	0.00
TRINITY_DN16705_c9_g2	0.00	0.00	0.00	0.00	0.00	0.00	0.00	0.00	0.00	0.00
TRINITY_DN167060_c0_g1	2.28	5.41	0.00	6.57	6.61	0.00	0.00	0.00	0.00	0.00
TRINITY_DN167060_c0_g2	0.00	0.00	2.07	0.00	9.06	0.00	0.00	0.00	0.00	0.00
TRINITY_DN167060_c1_g1	0.00	0.00	0.00	0.00	0.00	0.00	7.20	0.00	0.00	0.00
TRINITY_DN167061_c0_g1	0.00	0.00	0.00	0.00	0.00	0.00	0.00	0.00	7.00	0.00
TRINITY_DN167061_c1_g1	0.00	0.00	0.00	2.79	15.95	9.50	0.00	8.50	0.00	0.00
TRINITY_DN167062_c0_g1	0.00	0.00	0.00	0.00	0.00	0.00	0.00	0.00	0.00	0.00
TRINITY_DN167062_c1_g1	0.00	0.00	0.00	2.74	0.00	0.00	0.00	0.00	0.00	0.00
TRINITY_DN167063_c1_g1	0.00	0.00	0.00	0.00	0.00	0.00	0.00	0.00	15.47	0.00
TRINITY_DN167064_c0_g1	0.00	0.00	12.82	22.16	0.00	0.00	10.71	0.00	27.35	0.00
TRINITY_DN167064_c1_g1	0.00	15.08	0.00	0.00	93.66	16.81	0.00	0.00	0.00	0.00
TRINITY_DN167064_c3_g1	0.00	0.00	0.00	0.00	0.00	0.00	0.00	0.00	0.00	0.00
TRINITY_DN167064_c5_g1	0.00	0.00	0.00	0.00	0.00	0.00	0.00	16.28	0.00	0.00
TRINITY_DN167064_c6_g1	0.00	0.00	0.00	11.57	0.00	0.00	0.00	0.00	0.00	0.00
TRINITY_DN167064_c7_g1	0.00	0.00	0.00	0.00	0.00	0.00	0.00	0.00	0.00	0.00
TRINITY_DN167065_c0_g1	0.00	0.00	21.19	0.00	0.00	0.00	0.00	0.00	0.00	0.00
TRINITY_DN167066_c0_g1	0.00	0.00	0.00	0.00	0.00	0.00	0.00	0.00	0.00	0.00
TRINITY_DN167066_c1_g2	0.00	0.00	0.00	5.61	18.99	9.49	0.00	0.00	35.33	0.00
TRINITY_DN167066_c5_g1	0.00	0.00	0.00	0.00	0.00	0.00	0.00	0.00	0.00	0.00
TRINITY_DN167066_c7_g1	0.00	0.00	0.00	0.00	0.00	0.00	0.00	0.00	0.00	0.00
TRINITY_DN167067_c0_g1	0.00	0.00	0.00	0.00	0.00	0.00	0.00	0.00	0.00	10.81
TRINITY_DN167067_c0_g2	0.00	0.00	0.00	7.69	13.05	0.00	11.43	0.00	0.00	0.00
TRINITY_DN167067_c0_g3	0.00	0.00	12.07	7.26	0.00	0.00	0.00	0.00	0.00	0.00
TRINITY_DN167067_c1_g1	0.00	0.00	0.00	0.00	17.66	0.00	0.00	0.00	0.00	0.00
TRINITY_DN167067_c2_g1	0.00	0.00	0.00	3.10	0.00	0.00	4.25	0.00	13.45	0.00
TRINITY_DN167067_c6_g1	0.00	0.00	0.00	0.00	0.00	0.00	0.00	0.00	18.28	0.00
TRINITY_DN167067_c8_g1	0.00	0.00	0.00	0.00	0.00	0.00	0.00	0.00	0.00	0.00
TRINITY_DN167069_c2_g1	0.00	0.00	0.00	0.00	0.00	0.00	0.00	0.00	0.00	0.00
TRINITY_DN167069_c4_g1	0.00	0.00	0.00	0.00	0.00	0.00	0.00	0.00	0.00	0.00
TRINITY_DN167069_c8_g1	0.00	0.00	0.00	0.00	0.00	0.00	0.00	0.00	7.69	7.28
TRINITY_DN16706_c0_g1	0.00	0.00	0.00	0.00	0.00	0.00	0.00	0.00	0.00	0.00
TRINITY_DN16706_c0_g3	0.00	0.00	0.00	0.00	0.00	0.00	0.00	0.00	6.16	0.00
TRINITY_DN16706_c16_g1	6.21	18.22	9.74	4.42	7.41	0.00	0.00	6.49	62.09	0.00
TRINITY_DN16706_c18_g1	0.00	0.00	0.00	0.00	0.00	0.00	0.00	13.02	0.00	14.46
TRINITY_DN16706_c1_g1	0.00	0.00	0.00	0.00	0.00	0.00	0.00	0.00	0.00	0.00
TRINITY_DN16706_c21_g1	0.00	0.00	0.00	0.00	0.00	0.00	0.00	0.00	0.00	0.00
TRINITY_DN167070_c0_g1	0.00	0.00	0.00	6.75	0.00	0.00	0.00	0.00	42.57	0.00
TRINITY_DN167071_c0_g1	0.00	0.00	0.00	0.00	0.00	0.00	0.00	0.00	0.00	0.00
TRINITY_DN167071_c0_g2	0.00	0.00	0.00	0.00	0.00	0.00	0.00	0.00	0.00	0.00
TRINITY_DN167071_c0_g3	0.00	0.00	0.00	4.91	0.00	0.00	0.00	0.00	0.00	0.00
TRINITY_DN167072_c0_g1	8.77	0.00	10.23	0.00	10.37	0.00	0.00	0.00	28.92	0.00
TRINITY_DN167072_c1_g1	0.00	0.00	0.00	0.00	0.00	0.00	0.00	0.00	0.00	0.00
TRINITY_DN167073_c0_g1	0.00	0.00	10.12	13.26	16.53	0.00	0.00	0.00	16.18	0.00
TRINITY_DN167073_c2_g1	0.00	0.00	0.00	0.00	0.00	0.00	0.00	0.00	16.85	0.00
TRINITY_DN167073_c3_g2	0.00	0.00	0.00	0.00	0.00	0.00	0.00	0.00	0.00	0.00
TRINITY_DN167073_c3_g3	0.00	0.00	0.00	0.00	0.00	0.00	0.00	0.00	0.00	0.00
TRINITY_DN167073_c5_g1	0.00	0.00	0.00	0.00	0.00	0.00	0.00	0.00	0.00	0.00
TRINITY_DN167074_c0_g1	0.00	0.00	0.00	0.00	7.12	0.00	0.00	0.00	3.34	0.00
TRINITY_DN167076_c0_g1	0.00	0.00	9.02	0.00	0.00	4.52	0.00	0.00	0.00	0.00
TRINITY_DN167077_c0_g1	0.00	0.00	7.15	13.06	0.00	3.59	0.00	0.00	23.65	0.00
TRINITY_DN167078_c0_g1	0.00	0.00	0.00	0.00	0.00	0.00	0.00	0.00	0.00	0.00
TRINITY_DN167079_c0_g1	0.00	0.00	8.57	0.00	17.28	0.00	0.00	0.00	0.00	0.00
TRINITY_DN16707_c0_g1	0.00	16.34	216.65	49.38	32.37	0.00	0.00	0.00	74.48	34.05
TRINITY_DN16707_c0_g2	0.00	13.82	0.00	17.60	98.84	0.00	0.00	0.00	19.81	0.00
TRINITY_DN167080_c0_g1	0.00	0.00	0.00	0.00	56.58	11.28	0.00	0.00	10.25	0.00
TRINITY_DN167080_c0_g2	0.00	4.90	0.00	3.53	11.91	11.81	5.35	0.00	10.99	0.00
TRINITY_DN167080_c0_g3	0.00	0.00	0.00	0.00	0.00	0.00	0.00	0.00	5.15	0.00
TRINITY_DN167080_c0_g4	0.00	0.00	0.00	0.00	0.00	0.00	0.00	0.00	0.00	0.00
TRINITY_DN167080_c1_g1	0.00	0.00	0.00	0.00	0.00	13.61	0.00	0.00	16.79	0.00
TRINITY_DN167080_c4_g1	0.00	0.00	0.00	0.00	0.00	0.00	0.00	0.00	0.00	0.00
TRINITY_DN167082_c0_g1	0.00	0.00	0.00	16.02	15.22	36.16	0.00	0.00	25.16	0.00
TRINITY_DN167082_c1_g1	0.00	0.00	0.00	0.00	0.00	0.00	0.00	0.00	0.00	0.00
TRINITY_DN167082_c5_g1	0.00	0.00	0.00	0.00	0.00	0.00	0.00	0.00	0.00	0.00
TRINITY_DN167083_c0_g1	0.00	0.00	0.00	0.00	0.00	0.00	0.00	0.00	0.00	0.00
TRINITY_DN167083_c0_g2	0.00	0.00	0.00	0.00	0.00	0.00	0.00	0.00	0.00	0.00
TRINITY_DN167083_c1_g1	0.00	10.75	0.00	0.00	0.00	0.00	0.00	0.00	16.41	0.00
TRINITY_DN167084_c1_g1	0.00	0.00	0.00	8.50	45.58	36.60	0.00	0.00	0.00	0.00
TRINITY_DN167085_c0_g2	0.00	0.00	0.00	11.33	0.00	0.00	0.00	0.00	16.40	0.00
TRINITY_DN167085_c8_g1	0.00	0.00	0.00	0.00	39.99	0.00	0.00	0.00	18.51	0.00
TRINITY_DN167086_c0_g1	0.00	0.00	18.85	0.00	0.00	0.00	0.00	0.00	0.00	0.00
TRINITY_DN167088_c0_g1	0.00	0.00	0.00	0.00	0.00	0.00	0.00	0.00	0.00	0.00
TRINITY_DN167088_c0_g2	0.00	0.00	0.00	0.00	0.00	0.00	0.00	0.00	0.00	0.00
TRINITY_DN167088_c0_g3	0.00	0.00	0.00	0.00	0.00	0.00	0.00	0.00	0.00	0.00
TRINITY_DN167088_c2_g1	0.00	0.00	0.00	0.00	15.87	0.00	0.00	0.00	14.71	0.00
TRINITY_DN167088_c3_g1	0.00	0.00	0.00	0.00	0.00	0.00	0.00	0.00	0.00	0.00
TRINITY_DN167089_c0_g1	0.00	21.56	0.00	21.17	18.08	0.00	0.00	0.00	16.70	0.00
TRINITY_DN167089_c1_g1	0.00	12.31	0.00	0.00	24.02	14.99	0.00	0.00	0.00	0.00
TRINITY_DN16708_c0_g1	1.27	20.89	55.56	12.52	97.87	37.19	4.66	19.79	84.27	4.97
TRINITY_DN16708_c0_g2	0.00	2.09	0.00	1.84	5.00	1.06	4.42	3.11	6.60	0.00
TRINITY_DN16708_c0_g3	2.66	0.00	0.00	0.00	0.00	0.00	0.00	0.00	0.00	0.00
TRINITY_DN16708_c1_g1	0.00	0.00	0.00	2.46	0.00	4.05	11.04	3.58	34.24	0.00
TRINITY_DN16708_c4_g1	0.00	0.00	0.00	0.00	0.00	0.00	0.00	0.00	0.00	0.00
TRINITY_DN167090_c0_g1	0.00	0.00	0.00	0.00	0.00	0.00	0.00	0.00	0.00	0.00
TRINITY_DN167090_c0_g2	0.00	0.00	0.00	0.00	0.00	0.00	0.00	0.00	0.00	0.00
TRINITY_DN167091_c1_g1	0.00	0.00	0.00	33.04	0.00	0.00	0.00	0.00	0.00	0.00
TRINITY_DN167091_c3_g1	0.00	0.00	3.15	1.92	0.00	0.00	0.00	0.00	2.99	2.82
TRINITY_DN167091_c5_g1	0.00	0.00	0.00	0.00	0.00	0.00	0.00	0.00	7.80	2.83
TRINITY_DN167091_c6_g1	0.00	3.92	28.56	0.00	4.78	0.00	0.00	0.00	4.46	0.00
TRINITY_DN167091_c7_g1	0.00	3.67	13.28	4.07	4.51	0.00	0.00	0.00	5.08	0.00
TRINITY_DN167091_c8_g1	0.00	0.00	0.00	0.00	0.00	0.00	0.00	0.00	0.00	0.00
TRINITY_DN167092_c1_g1	0.00	0.00	0.00	8.83	0.00	0.00	0.00	0.00	0.00	0.00
TRINITY_DN167093_c2_g1	0.00	0.00	0.00	0.00	0.00	0.00	0.00	0.00	7.65	0.00
TRINITY_DN167093_c3_g1	0.00	27.80	0.00	0.00	0.00	0.00	0.00	0.00	0.00	0.00
TRINITY_DN167093_c4_g1	0.00	8.63	0.00	0.00	0.00	0.00	0.00	0.00	0.00	0.00
TRINITY_DN167094_c0_g1	0.00	0.00	0.00	4.34	0.00	0.00	0.00	0.00	0.00	0.00
TRINITY_DN167094_c0_g2	0.00	0.00	0.00	0.00	0.00	0.00	0.00	0.00	0.00	0.00
TRINITY_DN167094_c0_g4	0.00	2.37	0.00	5.25	0.00	5.75	0.00	0.00	8.18	0.00
TRINITY_DN167094_c1_g1	0.00	0.00	0.00	0.00	0.00	0.00	0.00	0.00	0.00	0.00
TRINITY_DN167094_c3_g1	0.00	0.00	0.00	0.00	0.00	0.00	0.00	0.00	0.00	0.00
TRINITY_DN167095_c0_g1	0.00	0.00	0.00	0.00	0.00	0.00	0.00	0.00	0.00	0.00
TRINITY_DN167095_c3_g1	0.00	0.00	0.00	0.00	0.00	11.21	0.00	0.00	20.88	0.00
TRINITY_DN167096_c0_g1	0.00	0.00	0.00	23.24	0.00	0.00	0.00	0.00	24.36	0.00
TRINITY_DN167096_c0_g2	0.00	0.00	0.00	17.85	11.86	0.00	0.00	0.00	5.55	5.27
TRINITY_DN167096_c1_g1	0.00	0.00	10.42	0.00	0.00	0.00	0.00	17.36	0.00	0.00
TRINITY_DN167096_c2_g3	0.00	0.00	0.00	3.55	17.72	0.00	0.00	0.00	5.52	0.00
TRINITY_DN167096_c5_g1	0.00	0.00	0.00	0.00	0.00	3.25	2.95	0.00	6.14	0.00
TRINITY_DN167096_c7_g1	0.00	0.00	0.00	0.00	0.00	0.00	0.00	0.00	15.32	0.00
TRINITY_DN167096_c9_g1	0.00	0.00	0.00	0.00	0.00	0.00	0.00	0.00	0.00	0.00
TRINITY_DN167097_c0_g2	0.00	0.00	0.00	0.00	0.00	0.00	0.00	0.00	0.00	0.00
TRINITY_DN167097_c1_g1	0.00	0.00	82.76	0.00	0.00	0.00	0.00	0.00	15.68	0.00
TRINITY_DN167098_c0_g1	0.00	0.00	7.98	2.42	0.00	4.01	0.00	0.00	7.52	0.00
TRINITY_DN167098_c0_g2	0.00	0.00	0.00	6.07	0.00	0.00	0.00	0.00	9.57	0.00
TRINITY_DN167098_c1_g1	0.00	0.00	0.00	0.00	0.00	0.00	0.00	0.00	0.00	0.00
TRINITY_DN167099_c1_g1	0.00	0.00	0.00	0.00	0.00	0.00	0.00	0.00	0.00	0.00
TRINITY_DN16709_c0_g1	3.65	3.60	53.27	13.48	30.68	27.93	3.94	7.73	83.76	3.88
TRINITY_DN1670_c0_g1	1.91	16.87	19.16	11.46	41.87	4.87	7.70	6.90	41.77	2.02
TRINITY_DN1670_c0_g2	0.00	18.88	15.03	13.75	45.38	0.00	2.33	12.67	67.99	0.00
TRINITY_DN1670_c0_g3	1.76	5.25	32.27	19.24	61.34	9.41	2.32	17.34	59.30	3.66
TRINITY_DN1670_c1_g1	0.00	22.06	7.55	8.75	21.96	21.54	0.00	4.68	19.90	0.00
TRINITY_DN1670_c1_g2	0.00	24.69	40.54	0.00	0.00	0.00	12.87	0.00	0.00	0.00
TRINITY_DN1670_c2_g1	0.00	0.00	0.00	0.00	0.00	0.00	0.00	0.00	0.00	0.00
TRINITY_DN1670_c2_g2	0.00	0.00	0.00	0.00	0.00	0.00	0.00	0.00	0.00	0.00
TRINITY_DN1670_c3_g1	5.02	0.00	18.01	3.61	90.03	12.10	0.00	0.00	5.62	0.00
TRINITY_DN1670_c3_g2	0.00	0.00	0.00	0.00	23.09	0.00	0.00	2.83	0.00	0.00
TRINITY_DN1670_c5_g1	0.00	0.00	0.00	0.00	0.00	0.00	0.00	0.00	0.00	0.00
TRINITY_DN167100_c0_g1	0.00	0.00	0.00	0.00	24.32	0.00	10.71	0.00	0.00	0.00
TRINITY_DN167100_c1_g1	0.00	0.00	0.00	0.00	0.00	0.00	0.00	0.00	0.00	0.00
TRINITY_DN167100_c2_g1	0.00	0.00	0.00	0.00	0.00	0.00	0.00	0.00	0.00	0.00
TRINITY_DN167101_c0_g1	0.00	48.11	0.00	0.00	0.00	0.00	0.00	0.00	0.00	0.00
TRINITY_DN167101_c1_g1	0.00	108.59	72.83	120.40	229.53	38.23	16.19	0.00	242.58	0.00
TRINITY_DN167102_c0_g1	0.00	0.00	0.00	0.00	0.00	30.23	0.00	0.00	0.00	0.00
TRINITY_DN167103_c0_g2	0.00	0.00	3.52	3.24	3.59	0.00	0.00	0.00	3.39	0.00
TRINITY_DN167103_c0_g3	0.00	0.00	0.00	0.00	6.90	0.00	0.00	0.00	0.00	0.00
TRINITY_DN167103_c1_g1	0.00	0.00	0.00	7.80	0.00	4.32	7.77	0.00	52.42	0.00
TRINITY_DN167103_c1_g2	0.00	0.00	3.65	2.23	0.00	0.00	3.32	0.00	10.36	0.00
TRINITY_DN167103_c2_g2	0.00	0.00	0.00	0.00	0.00	0.00	0.00	0.00	7.01	0.00
TRINITY_DN167103_c4_g1	0.00	14.62	0.00	0.00	0.00	0.00	0.00	0.00	16.70	0.00
TRINITY_DN167103_c6_g1	0.00	0.00	0.00	0.00	0.00	0.00	0.00	0.00	0.00	0.00
TRINITY_DN167105_c0_g2	0.00	3.84	0.00	0.00	9.36	0.00	4.22	0.00	0.00	0.00
TRINITY_DN167105_c1_g1	0.00	0.00	0.00	0.00	0.00	0.00	0.00	0.00	0.00	0.00
TRINITY_DN167105_c3_g1	1.66	4.81	0.00	3.55	0.00	3.87	0.00	0.00	1.86	0.00
TRINITY_DN167107_c0_g1	0.00	4.80	0.00	8.85	0.00	0.00	0.00	0.00	8.27	2.60
TRINITY_DN167108_c0_g1	0.00	0.00	0.00	0.00	0.00	0.00	0.00	0.00	0.00	0.00
TRINITY_DN167108_c1_g1	0.00	0.00	0.00	0.00	0.00	0.00	0.00	0.00	22.86	0.00
TRINITY_DN167109_c0_g1	0.00	0.00	73.48	0.00	0.00	0.00	0.00	0.00	0.00	0.00
TRINITY_DN16710_c0_g1	0.00	0.00	0.00	9.27	6.60	0.00	0.00	12.00	20.78	0.00
TRINITY_DN16710_c1_g1	0.00	0.00	0.00	0.00	0.00	0.00	0.00	0.00	0.00	0.00
TRINITY_DN16710_c1_g2	0.00	0.00	0.00	0.00	0.00	0.00	0.00	0.00	0.00	0.00
TRINITY_DN16710_c2_g1	0.00	0.00	0.00	0.00	4.45	2.19	0.00	0.00	2.09	0.00
TRINITY_DN16710_c4_g1	0.00	0.00	0.00	0.00	14.11	0.00	0.00	0.00	0.00	0.00
TRINITY_DN16710_c5_g2	0.00	0.00	0.00	0.00	0.00	0.00	0.00	0.00	0.00	0.00
TRINITY_DN167110_c0_g1	0.00	23.28	8.39	0.00	0.00	0.00	0.00	0.00	0.00	0.00
TRINITY_DN167110_c0_g2	0.00	0.00	0.00	3.87	6.46	0.00	0.00	0.00	0.00	0.00
TRINITY_DN167110_c1_g1	0.00	0.00	0.00	0.00	0.00	0.00	0.00	0.00	0.00	0.00
TRINITY_DN167111_c0_g1	0.00	0.00	0.00	0.00	0.00	0.00	0.00	0.00	0.00	0.00
TRINITY_DN167111_c0_g2	0.00	0.00	0.00	0.00	9.65	0.00	0.00	0.00	0.00	0.00
TRINITY_DN167111_c1_g1	0.00	0.00	0.00	0.00	0.00	7.30	0.00	0.00	0.00	0.00
TRINITY_DN167112_c0_g1	0.00	7.94	38.33	5.72	29.12	9.71	8.58	8.51	90.30	8.52
TRINITY_DN167113_c0_g1	0.00	2.86	10.37	0.00	0.00	0.00	0.00	3.09	0.00	0.00
TRINITY_DN167113_c1_g1	0.00	0.00	0.00	0.00	20.33	0.00	0.00	0.00	0.00	0.00
TRINITY_DN167113_c5_g1	0.00	0.00	0.00	0.00	0.00	0.00	0.00	0.00	24.36	0.00
TRINITY_DN167114_c1_g1	0.00	0.00	0.00	0.00	0.00	0.00	0.00	0.00	0.00	0.00
TRINITY_DN167114_c1_g2	0.00	0.00	0.00	0.00	0.00	0.00	0.00	0.00	11.35	0.00
TRINITY_DN167114_c1_g4	0.00	0.00	26.96	0.00	27.20	27.29	0.00	0.00	13.37	0.00
TRINITY_DN167114_c2_g1	0.00	0.00	7.27	2.21	3.66	7.30	0.00	0.00	32.32	0.00
TRINITY_DN167115_c0_g2	0.00	0.00	0.00	0.00	0.00	0.00	0.00	0.00	0.00	0.00
TRINITY_DN167115_c1_g1	0.00	0.00	0.00	0.00	0.00	0.00	0.00	0.00	0.00	0.00
TRINITY_DN167115_c2_g1	0.00	0.00	0.00	4.12	0.00	0.00	0.00	0.00	6.41	0.00
TRINITY_DN167116_c1_g1	0.00	0.00	0.00	0.00	0.00	0.00	0.00	0.00	0.00	0.00
TRINITY_DN167116_c2_g1	0.00	0.00	17.90	0.00	0.00	0.00	0.00	0.00	0.00	0.00
TRINITY_DN167116_c3_g1	0.00	0.00	0.00	0.00	0.00	0.00	0.00	0.00	4.29	0.00
TRINITY_DN167116_c3_g2	0.00	0.00	0.00	0.00	0.00	7.58	0.00	0.00	3.56	0.00
TRINITY_DN167116_c3_g3	0.00	0.00	0.00	0.00	0.00	0.00	0.00	0.00	0.00	0.00
TRINITY_DN167116_c4_g1	0.00	0.00	0.00	0.00	14.78	0.00	0.00	0.00	0.00	0.00
TRINITY_DN167117_c0_g1	0.00	0.00	0.00	0.00	0.00	0.00	0.00	0.00	0.00	0.00
TRINITY_DN167117_c0_g2	0.00	0.00	13.36	4.01	6.68	0.00	0.00	0.00	6.24	0.00
TRINITY_DN167117_c1_g2	0.00	0.00	0.00	0.00	11.21	12.53	0.00	15.38	28.43	0.00
TRINITY_DN167117_c2_g1	0.00	0.00	0.00	0.00	0.00	0.00	0.00	0.00	0.00	0.00
TRINITY_DN167117_c3_g1	0.00	0.00	0.00	6.97	0.00	0.00	0.00	0.00	0.00	0.00
TRINITY_DN167117_c4_g1	0.00	0.00	0.00	0.00	0.00	0.00	0.00	0.00	0.00	0.00
TRINITY_DN167117_c6_g1	0.00	0.00	0.00	0.00	0.00	0.00	0.00	0.00	0.00	0.00
TRINITY_DN167117_c8_g1	0.00	0.00	0.00	0.00	0.00	0.00	0.00	0.00	0.00	0.00
TRINITY_DN167118_c0_g1	0.00	0.00	0.00	5.30	0.00	0.00	0.00	0.00	8.22	0.00
TRINITY_DN16711_c0_g1	0.00	0.00	5.40	30.40	10.54	0.00	1.65	0.00	134.19	11.75
TRINITY_DN16711_c0_g2	0.00	0.00	0.00	0.00	0.00	0.00	0.00	0.00	0.00	0.00
TRINITY_DN16711_c0_g3	0.00	0.00	9.64	0.00	0.00	0.00	0.00	0.00	8.12	0.00
TRINITY_DN16711_c11_g1	0.00	0.00	0.00	0.00	0.00	0.00	0.00	0.00	0.00	17.24
TRINITY_DN16711_c12_g1	0.00	0.00	0.00	0.00	0.00	0.00	0.00	0.00	0.00	0.00
TRINITY_DN16711_c13_g1	0.00	0.00	0.00	0.00	0.00	0.00	0.00	0.00	0.00	0.00
TRINITY_DN16711_c1_g1	0.00	14.48	17.44	230.51	0.00	70.87	62.20	47.58	149.02	15.46
TRINITY_DN16711_c1_g2	0.00	0.00	22.14	6.62	15.24	11.21	9.90	0.00	42.39	13.23
TRINITY_DN16711_c2_g1	0.00	6.04	3.64	2.23	4.65	2.38	0.00	2.16	17.17	1.38
TRINITY_DN16711_c2_g2	0.00	0.00	32.51	0.00	0.00	0.00	0.00	0.00	0.00	0.00
TRINITY_DN16711_c4_g1	0.00	0.00	4.09	1.25	12.52	0.00	0.00	0.00	9.82	0.00
TRINITY_DN16711_c6_g1	0.00	0.92	0.00	0.00	0.00	0.00	0.00	0.00	1.08	0.00
TRINITY_DN16711_c7_g1	0.00	0.00	16.12	19.25	0.00	16.28	0.00	0.00	7.53	0.00
TRINITY_DN16711_c9_g1	0.00	0.00	0.00	0.00	8.87	0.00	0.00	0.00	0.00	0.00
TRINITY_DN167121_c4_g1	0.00	0.00	0.00	0.00	0.00	0.00	0.00	0.00	0.00	0.00
TRINITY_DN167121_c4_g3	0.00	0.00	0.00	0.00	6.49	0.00	0.00	0.00	6.09	0.00
TRINITY_DN167121_c7_g1	0.00	0.00	0.00	0.00	0.00	0.00	0.00	0.00	28.26	0.00
TRINITY_DN167122_c1_g1	0.00	0.00	0.00	0.00	0.00	0.00	0.00	0.00	0.00	0.00
TRINITY_DN167123_c0_g1	0.00	22.32	17.22	0.00	0.00	0.00	0.00	0.00	8.07	0.00
TRINITY_DN167123_c1_g1	0.00	0.00	0.00	0.00	0.00	0.00	0.00	0.00	0.00	0.00
TRINITY_DN167123_c1_g2	0.00	0.00	0.00	0.00	0.00	0.00	0.00	0.00	0.00	0.00
TRINITY_DN167124_c0_g1	0.00	0.00	0.00	0.00	0.00	0.00	0.00	0.00	0.00	0.00
TRINITY_DN167125_c1_g1	0.00	0.00	0.00	0.00	16.92	0.00	0.00	0.00	5.97	0.00
TRINITY_DN167125_c3_g1	0.00	0.00	0.00	0.00	12.24	0.00	0.00	0.00	0.00	0.00
TRINITY_DN167126_c0_g1	0.00	0.00	0.00	3.91	8.72	0.00	0.00	0.00	12.17	5.77
TRINITY_DN167126_c1_g1	0.00	0.00	0.00	4.88	0.00	0.00	0.00	0.00	0.00	0.00
TRINITY_DN167127_c0_g1	0.00	0.00	0.00	0.00	0.00	0.00	0.00	0.00	3.99	0.00
TRINITY_DN167127_c0_g2	0.00	2.77	0.00	4.08	6.76	0.00	3.05	0.00	6.35	0.00
TRINITY_DN167127_c1_g1	0.00	0.00	15.01	0.00	5.02	0.00	0.00	0.00	0.00	0.00
TRINITY_DN167127_c1_g2	0.00	0.00	0.00	0.00	0.00	11.41	0.00	0.00	0.00	0.00
TRINITY_DN167127_c2_g1	0.00	0.00	0.00	0.00	0.00	0.00	0.00	0.00	0.00	0.00
TRINITY_DN167127_c4_g1	0.00	0.00	0.00	0.00	0.00	0.00	0.00	0.00	0.00	0.00
TRINITY_DN167127_c6_g1	0.00	0.00	0.00	0.00	0.00	0.00	0.00	0.00	0.00	0.00
TRINITY_DN167127_c7_g1	0.00	0.00	0.00	5.18	0.00	0.00	0.00	0.00	0.00	0.00
TRINITY_DN167128_c0_g1	0.00	0.00	0.00	0.00	0.00	60.38	0.00	0.00	0.00	0.00
TRINITY_DN167129_c0_g1	1.40	0.00	0.00	4.99	0.00	1.63	0.00	0.00	6.27	0.00
TRINITY_DN16712_c0_g1	0.00	0.00	0.00	0.00	0.00	20.88	0.00	0.00	0.00	0.00
TRINITY_DN16712_c0_g2	0.00	0.00	0.00	0.00	36.07	0.00	0.00	0.00	0.00	0.00
TRINITY_DN16712_c0_g3	0.00	11.40	7.38	3.26	2.92	3.19	0.00	0.00	7.89	0.00
TRINITY_DN16712_c1_g1	0.00	0.00	0.00	0.00	0.00	0.00	0.00	0.00	0.00	0.00
TRINITY_DN16712_c2_g1	0.00	0.00	29.61	12.85	10.09	8.48	0.00	1.51	19.80	0.00
TRINITY_DN16712_c7_g1	0.00	0.00	33.93	10.13	17.36	0.00	0.00	0.00	15.98	0.00
TRINITY_DN167130_c1_g1	0.00	0.00	0.00	0.00	0.00	0.00	0.00	0.00	0.00	0.00
TRINITY_DN167131_c0_g2	0.00	0.00	0.00	0.00	0.00	0.00	0.00	0.00	0.00	0.00
TRINITY_DN167132_c0_g1	0.00	0.00	0.00	6.30	0.00	0.00	0.00	0.00	0.00	0.00
TRINITY_DN167134_c1_g1	0.00	0.00	0.00	0.00	9.59	0.00	0.00	0.00	0.00	0.00
TRINITY_DN167135_c1_g1	0.00	0.00	0.00	0.00	0.00	0.00	0.00	0.00	33.39	15.59
TRINITY_DN167137_c0_g1	0.00	0.00	3.75	0.00	15.54	0.00	0.00	0.00	0.51	0.00
TRINITY_DN16713_c0_g2	5.31	0.00	0.00	0.00	0.00	0.00	0.00	0.00	0.00	0.00
TRINITY_DN16713_c0_g3	0.00	0.00	0.00	0.00	0.00	0.00	0.00	0.00	0.00	0.00
TRINITY_DN16713_c0_g4	0.00	0.00	14.85	8.46	0.00	0.00	0.00	12.36	70.65	0.00
TRINITY_DN16713_c0_g6	0.00	0.00	0.00	0.00	0.00	0.00	0.00	0.00	0.00	0.00
TRINITY_DN16713_c1_g1	0.00	0.00	0.00	0.00	22.76	0.00	0.00	0.00	16.12	0.00
TRINITY_DN16713_c4_g1	0.00	0.00	0.00	0.00	0.00	0.00	0.00	0.00	0.00	0.00
TRINITY_DN167140_c0_g1	0.00	0.00	0.00	0.00	11.58	0.00	0.00	0.00	0.00	0.00
TRINITY_DN167140_c0_g2	0.00	24.62	0.00	18.52	34.37	14.99	28.53	0.00	14.01	0.00
TRINITY_DN167140_c0_g4	0.00	0.00	0.00	26.70	0.00	0.00	0.00	0.00	0.00	0.00
TRINITY_DN167143_c0_g1	0.00	0.00	0.00	7.45	0.00	0.00	3.13	0.00	5.35	0.00
TRINITY_DN167143_c10_g1	0.00	0.00	0.00	0.00	0.00	0.00	0.00	0.00	12.54	0.00
TRINITY_DN167143_c12_g1	0.00	0.00	0.00	0.00	0.00	0.00	0.00	0.00	0.00	0.00
TRINITY_DN167143_c14_g1	0.00	0.00	0.00	0.00	13.24	0.00	0.00	0.00	0.00	11.52
TRINITY_DN167143_c1_g1	0.00	3.31	4.45	3.67	0.00	7.12	1.94	0.00	23.01	3.63
TRINITY_DN167143_c1_g2	0.00	11.01	30.55	7.91	69.67	21.01	0.00	28.28	0.00	0.00
TRINITY_DN167143_c1_g3	0.00	0.00	0.00	0.00	30.48	30.23	0.00	0.00	14.13	0.00
TRINITY_DN167143_c3_g1	0.00	0.00	0.00	0.00	0.00	0.00	13.83	0.00	0.00	0.00
TRINITY_DN167143_c4_g1	0.00	0.00	0.00	17.38	0.00	0.00	0.00	0.00	0.00	0.00
TRINITY_DN167143_c5_g1	0.00	4.18	0.00	6.13	5.09	0.00	0.00	0.00	0.00	0.00
TRINITY_DN167143_c6_g1	1.73	0.83	0.99	6.68	9.20	2.97	1.83	0.00	14.47	0.00
TRINITY_DN167143_c7_g1	0.00	0.00	41.12	4.91	0.00	0.00	0.00	0.00	0.00	0.00
TRINITY_DN167143_c8_g1	0.00	0.00	5.54	0.00	0.00	0.00	0.00	0.00	0.00	0.00
TRINITY_DN167143_c9_g1	0.00	15.22	0.00	11.04	37.81	0.00	49.04	0.00	154.25	16.31
TRINITY_DN167144_c0_g1	0.00	0.00	0.00	0.00	0.00	0.00	0.00	0.00	0.00	0.00
TRINITY_DN167145_c0_g1	0.00	0.00	0.00	0.00	0.00	0.00	0.00	0.00	0.00	0.00
TRINITY_DN167145_c1_g1	0.00	0.00	14.90	0.00	0.00	0.00	0.00	0.00	18.33	0.00
TRINITY_DN167145_c1_g2	0.00	13.35	8.09	0.00	0.00	0.00	0.00	0.00	0.00	0.00
TRINITY_DN167146_c0_g1	0.00	0.00	0.00	11.33	0.00	0.00	0.00	0.00	0.00	0.00
TRINITY_DN167146_c1_g1	0.00	0.00	0.00	0.00	0.00	0.00	0.00	0.00	0.00	0.00
TRINITY_DN167147_c0_g1	0.00	0.00	14.97	0.00	0.00	0.00	0.00	0.00	14.26	0.00
TRINITY_DN167147_c2_g1	0.00	0.00	0.00	0.00	0.00	0.00	0.00	0.00	0.00	0.00
TRINITY_DN167148_c0_g1	0.00	0.00	0.00	2.23	3.69	0.00	0.00	0.00	10.41	3.27
TRINITY_DN167149_c1_g1	0.00	0.00	0.00	0.00	0.00	0.00	0.00	0.00	0.00	0.00
TRINITY_DN16714_c0_g1	0.00	0.00	0.00	0.00	0.00	0.00	0.00	0.00	0.00	0.00
TRINITY_DN16714_c0_g2	1.81	5.53	0.00	0.00	9.39	0.61	0.00	0.00	10.04	2.01
TRINITY_DN16714_c0_g3	0.00	0.00	0.00	0.00	0.00	16.13	0.00	0.00	15.07	14.08
TRINITY_DN16714_c0_g5	0.00	11.26	0.00	8.11	0.00	0.00	0.00	12.18	81.50	0.00
TRINITY_DN16714_c1_g1	0.49	0.00	0.00	0.00	13.70	1.17	0.00	0.00	0.00	1.57
TRINITY_DN16714_c1_g2	0.00	7.16	18.17	14.34	34.12	10.03	7.92	6.69	44.91	0.00
TRINITY_DN16714_c3_g1	0.00	0.00	0.00	0.00	0.00	0.00	0.00	0.00	0.00	0.00
TRINITY_DN167150_c0_g1	0.00	6.87	0.00	9.97	0.00	0.00	0.00	7.36	7.83	0.00
TRINITY_DN167150_c1_g1	0.00	0.00	0.00	0.00	0.00	0.00	0.00	0.00	22.86	0.00
TRINITY_DN167151_c0_g1	0.00	0.00	0.00	0.00	0.00	18.19	0.00	0.00	0.00	0.00
TRINITY_DN167151_c0_g2	0.00	8.33	0.00	0.00	20.37	0.00	0.00	0.00	9.46	0.00
TRINITY_DN167151_c2_g1	0.00	0.00	0.00	0.00	0.00	0.00	0.00	0.00	0.00	0.00
TRINITY_DN167153_c0_g1	0.00	0.00	0.00	0.00	18.87	0.00	0.00	0.00	0.00	0.00
TRINITY_DN167153_c1_g1	0.00	0.00	0.00	0.00	0.00	0.00	0.00	0.00	0.00	0.00
TRINITY_DN167153_c2_g1	0.00	0.00	0.00	0.00	7.06	0.00	0.00	0.00	0.00	0.00
TRINITY_DN167153_c2_g2	0.00	0.00	0.00	1.92	6.37	9.48	0.00	0.00	0.00	0.00
TRINITY_DN167153_c2_g3	0.00	0.00	0.00	0.00	0.00	0.00	0.00	0.00	0.00	0.00
TRINITY_DN167153_c3_g1	0.00	0.00	0.00	0.00	10.37	0.00	0.00	0.00	0.00	0.00
TRINITY_DN167154_c0_g1	0.00	0.00	0.00	0.00	0.00	0.00	0.00	2.99	0.00	0.00
TRINITY_DN167154_c1_g1	0.00	2.55	0.00	0.00	0.00	0.00	0.00	0.00	2.92	2.76
TRINITY_DN167155_c0_g1	0.00	0.00	0.00	9.98	0.00	0.00	0.00	0.00	0.00	0.00
TRINITY_DN167156_c0_g1	0.00	0.00	0.00	14.87	0.00	0.00	0.00	0.00	0.00	0.00
TRINITY_DN167157_c0_g2	0.00	0.00	33.91	5.86	0.00	0.00	0.00	0.00	4.54	0.00
TRINITY_DN167158_c0_g1	0.00	0.00	0.00	0.00	10.13	0.00	0.00	0.00	0.00	0.00
TRINITY_DN167158_c0_g2	0.00	0.00	0.00	0.00	10.82	0.00	0.00	0.00	0.00	0.00
TRINITY_DN167158_c1_g1	0.00	0.00	0.00	0.00	0.00	0.00	0.00	0.00	0.00	0.00
TRINITY_DN167159_c0_g1	0.00	0.00	16.55	0.00	5.58	0.00	0.00	0.00	0.00	0.00
TRINITY_DN167159_c1_g1	0.00	0.00	14.10	0.00	0.00	0.00	0.00	0.00	0.00	3.15
TRINITY_DN16715_c0_g1	0.00	0.00	0.00	1.28	0.00	0.00	1.92	0.00	0.00	0.00
TRINITY_DN16715_c0_g2	0.00	0.00	0.00	0.00	0.00	0.00	0.00	0.00	0.00	0.00
TRINITY_DN16715_c1_g1	0.00	0.00	0.00	0.00	0.00	0.00	0.00	0.00	6.30	0.00
TRINITY_DN16715_c1_g2	0.00	0.00	0.00	0.00	0.00	0.00	0.00	0.00	0.00	0.00
TRINITY_DN167160_c0_g1	0.00	0.00	0.00	0.00	0.00	11.35	0.00	0.00	21.15	0.00
TRINITY_DN167160_c2_g1	0.00	0.00	0.00	0.00	0.00	0.00	0.00	0.00	0.00	0.00
TRINITY_DN167161_c0_g1	0.00	0.00	11.07	0.00	0.00	0.00	0.00	0.00	0.00	0.00
TRINITY_DN167162_c0_g1	0.00	0.00	0.00	0.00	22.24	23.34	5.37	26.31	49.36	0.00
TRINITY_DN167162_c1_g1	0.00	13.88	0.00	0.00	18.18	102.10	0.00	15.14	31.67	0.00
TRINITY_DN167163_c0_g1	0.00	0.00	0.00	0.00	0.00	0.00	16.95	0.00	18.16	0.00
TRINITY_DN167163_c1_g2	0.00	21.20	0.00	5.12	8.64	0.00	0.00	15.11	0.00	0.00
TRINITY_DN167163_c2_g1	0.00	7.81	0.00	0.00	0.00	0.00	0.00	0.00	8.88	0.00
TRINITY_DN167163_c4_g1	0.00	0.00	0.00	9.47	0.00	0.00	0.00	0.00	0.00	0.00
TRINITY_DN167163_c6_g1	0.00	0.00	0.00	0.00	0.00	0.00	0.00	0.00	0.00	0.00
TRINITY_DN167163_c7_g1	0.00	0.00	0.00	0.00	0.00	0.00	0.00	0.00	0.00	0.00
TRINITY_DN167164_c0_g1	0.00	0.00	0.00	10.48	4.25	0.00	0.00	0.00	16.56	0.00
TRINITY_DN167164_c0_g2	0.00	0.00	0.00	0.00	0.00	0.00	0.00	0.00	0.00	0.00
TRINITY_DN167164_c0_g3	0.00	0.00	0.00	0.00	0.00	0.00	29.71	0.00	0.00	0.00
TRINITY_DN167165_c0_g2	0.00	0.00	0.00	2.03	0.00	0.00	0.00	1.33	0.00	0.00
TRINITY_DN167165_c0_g3	0.00	0.00	0.00	0.95	3.31	0.00	0.00	1.00	6.05	0.00
TRINITY_DN167165_c0_g4	0.00	0.00	0.00	0.00	0.00	0.00	0.00	8.79	0.00	0.00
TRINITY_DN167165_c1_g1	0.00	0.00	0.00	0.00	0.00	13.55	0.00	0.00	0.00	0.00
TRINITY_DN167165_c2_g1	0.00	0.00	11.16	4.71	0.00	0.00	0.00	9.21	10.44	4.97
TRINITY_DN167165_c4_g1	0.00	0.00	43.87	0.00	0.00	0.00	0.00	0.00	0.00	0.00
TRINITY_DN167165_c5_g1	0.00	0.00	0.00	0.00	0.00	8.06	0.00	7.02	0.00	0.00
TRINITY_DN167167_c0_g1	3.27	16.09	3.89	2.37	11.78	23.49	0.00	0.00	4.12	0.00
TRINITY_DN167168_c0_g1	0.00	0.00	0.00	0.00	0.00	0.00	0.00	0.00	5.63	0.00
TRINITY_DN167168_c1_g1	1.56	0.00	0.00	0.00	0.00	0.00	0.00	0.00	0.00	0.00
TRINITY_DN16716_c0_g1	0.50	1.49	4.67	5.53	16.36	2.26	2.23	2.84	7.36	0.00
TRINITY_DN16716_c1_g1	0.00	0.00	0.00	0.00	0.00	0.00	0.00	0.00	0.00	0.00
TRINITY_DN16716_c3_g1	0.00	11.20	16.89	15.17	23.84	5.62	2.68	11.49	38.75	3.61
TRINITY_DN16716_c5_g1	0.00	0.00	0.00	0.00	0.00	0.00	0.00	0.00	0.00	0.00
TRINITY_DN16716_c6_g1	0.00	0.00	0.00	0.00	0.00	0.00	0.00	0.00	0.00	0.00
TRINITY_DN16716_c8_g1	0.00	0.00	0.00	0.00	0.00	0.00	0.00	0.00	0.00	0.00
TRINITY_DN16716_c9_g1	0.00	0.00	0.00	0.00	0.00	0.00	0.00	0.00	0.00	0.00
TRINITY_DN167170_c0_g1	0.00	0.00	0.00	0.00	15.36	0.00	0.00	0.00	0.00	0.00
TRINITY_DN167170_c0_g2	0.00	0.00	14.17	0.00	14.54	43.34	0.00	0.00	0.00	0.00
TRINITY_DN167170_c1_g1	0.00	0.00	0.00	0.00	0.00	0.00	0.00	0.00	0.00	0.00
TRINITY_DN167170_c1_g2	0.00	0.00	0.00	0.00	35.32	0.00	0.00	0.00	16.27	0.00
TRINITY_DN167171_c0_g1	0.00	0.00	0.00	0.00	0.00	0.00	0.00	0.00	1.13	0.00
TRINITY_DN167171_c1_g1	0.00	8.69	0.00	12.51	21.26	0.00	0.00	0.00	9.88	0.00
TRINITY_DN167172_c0_g1	0.00	0.00	0.00	0.00	0.00	0.00	0.00	0.00	10.37	0.00
TRINITY_DN167172_c0_g2	0.00	0.00	0.00	0.00	0.00	0.00	0.00	0.00	0.00	0.00
TRINITY_DN167172_c2_g1	0.00	30.16	0.00	0.00	0.00	0.00	0.00	0.00	0.00	0.00
TRINITY_DN167172_c2_g2	0.00	0.00	0.00	0.00	0.00	18.29	0.00	7.96	0.00	0.00
TRINITY_DN167172_c4_g1	0.00	0.00	0.00	0.00	19.29	6.48	0.00	0.00	0.00	0.00
TRINITY_DN167172_c6_g1	0.00	0.00	0.00	0.00	0.00	0.00	0.00	0.00	0.00	0.00
TRINITY_DN167173_c0_g1	0.00	0.00	0.00	0.00	0.00	0.00	0.00	0.00	0.00	0.00
TRINITY_DN167174_c0_g1	0.00	0.00	0.00	0.00	0.00	0.00	0.00	0.00	12.92	0.00
TRINITY_DN167174_c1_g1	0.00	0.00	0.00	11.77	0.00	0.00	0.00	0.00	0.00	0.00
TRINITY_DN167174_c1_g2	0.00	0.00	0.00	0.00	0.00	0.00	0.00	0.00	0.00	0.00
TRINITY_DN167175_c0_g1	0.00	0.00	0.00	0.00	51.62	0.00	0.00	0.00	15.83	0.00
TRINITY_DN167177_c0_g1	0.00	6.19	0.00	22.55	0.00	0.00	0.00	0.00	42.16	0.00
TRINITY_DN167177_c0_g3	0.00	0.00	0.00	0.00	0.00	0.00	0.00	0.00	0.00	0.00
TRINITY_DN167177_c2_g1	0.00	0.00	0.00	0.00	0.00	0.00	0.00	0.00	0.00	0.00
TRINITY_DN167177_c2_g2	0.00	0.00	0.00	0.00	0.00	0.00	15.55	15.86	16.56	0.00
TRINITY_DN167177_c2_g3	0.00	0.00	0.00	0.00	13.15	0.00	0.00	0.00	0.00	0.00
TRINITY_DN167177_c3_g1	0.00	0.00	0.00	0.00	0.00	0.00	0.00	0.00	0.00	0.00
TRINITY_DN167178_c0_g2	0.00	0.00	36.43	21.94	12.42	12.36	0.00	0.00	0.00	0.00
TRINITY_DN167179_c0_g1	0.00	24.23	0.00	8.76	44.73	0.00	0.00	0.00	0.00	0.00
TRINITY_DN16717_c0_g1	0.00	0.00	11.85	5.92	0.00	0.00	0.00	0.00	11.83	0.00
TRINITY_DN167180_c0_g1	0.00	0.00	0.00	0.00	15.97	4.49	2.05	0.00	3.54	2.03
TRINITY_DN167181_c0_g2	0.00	0.00	4.59	4.21	4.66	0.00	0.00	0.00	6.58	0.00
TRINITY_DN167181_c0_g3	0.00	0.00	0.00	19.10	0.00	0.00	0.00	0.00	0.00	0.00
TRINITY_DN167181_c0_g4	0.00	0.00	0.00	0.00	0.00	0.00	0.00	0.00	0.00	0.00
TRINITY_DN167181_c0_g5	0.00	2.76	7.84	0.00	11.33	0.00	0.00	0.00	6.33	0.00
TRINITY_DN167181_c0_g6	0.00	0.00	0.00	3.83	0.00	0.00	0.00	0.00	8.94	0.00
TRINITY_DN167181_c0_g7	0.00	0.00	0.00	0.00	0.00	0.00	0.00	0.00	3.86	0.00
TRINITY_DN167181_c0_g8	0.00	0.00	0.00	0.00	3.25	3.23	0.00	2.89	12.22	0.00
TRINITY_DN167182_c0_g1	0.00	0.00	26.20	0.00	0.00	0.00	0.00	0.00	0.00	0.00
TRINITY_DN167182_c1_g1	0.00	0.00	12.10	8.88	0.00	0.00	0.00	0.00	5.08	0.00
TRINITY_DN167182_c2_g1	0.00	8.61	0.00	0.00	15.82	7.81	0.00	0.00	11.89	0.00
TRINITY_DN167182_c3_g1	0.00	0.00	6.13	1.25	7.25	0.00	0.00	0.00	3.43	0.00
TRINITY_DN167184_c1_g1	0.00	0.00	0.00	0.00	15.90	0.00	0.00	0.00	0.00	0.00
TRINITY_DN167184_c2_g1	0.00	0.00	0.00	0.00	0.00	0.00	0.00	0.00	0.00	0.00
TRINITY_DN167185_c1_g1	0.00	0.00	0.00	0.00	0.00	0.00	0.00	0.00	0.00	0.00
TRINITY_DN167186_c0_g1	0.00	0.00	0.00	0.00	0.00	0.00	0.00	0.00	0.00	0.00
TRINITY_DN167186_c1_g1	0.00	0.00	0.00	0.00	19.53	19.55	0.00	0.00	0.00	0.00
TRINITY_DN167186_c2_g1	0.00	0.00	0.00	0.00	0.00	0.00	0.00	0.00	0.00	0.00
TRINITY_DN167188_c0_g1	0.00	0.00	17.89	9.53	0.00	0.00	0.00	0.00	24.31	0.00
TRINITY_DN167189_c0_g1	0.00	0.00	0.00	0.00	0.00	0.00	0.00	0.00	2.09	0.00
TRINITY_DN167189_c11_g1	0.00	0.00	0.00	0.00	0.00	0.00	0.00	0.00	0.00	0.00
TRINITY_DN167189_c1_g2	0.00	0.00	0.00	0.00	33.52	0.00	0.00	0.00	0.00	0.00
TRINITY_DN167189_c2_g1	0.00	0.00	0.00	0.00	0.00	15.02	0.00	13.69	14.37	0.00
TRINITY_DN167189_c2_g2	0.00	0.00	0.00	0.00	0.00	0.00	0.00	0.00	6.03	0.00
TRINITY_DN167189_c7_g1	0.00	0.00	0.00	0.00	0.00	0.00	0.00	0.00	0.00	0.00
TRINITY_DN167189_c8_g1	0.00	0.00	0.00	33.13	0.00	0.00	0.00	0.00	0.00	0.00
TRINITY_DN167189_c9_g1	0.00	0.00	0.00	0.00	0.00	0.00	0.00	0.00	0.00	0.00
TRINITY_DN16718_c0_g1	0.00	6.35	17.39	6.89	34.56	13.62	1.29	6.51	36.96	6.20
TRINITY_DN16718_c0_g2	0.00	3.66	2.87	5.36	15.75	0.00	1.68	0.00	12.68	0.00
TRINITY_DN16718_c1_g1	1.89	0.92	11.78	3.64	17.47	1.37	0.00	0.00	7.39	0.00
TRINITY_DN16718_c2_g1	0.00	0.00	5.34	0.15	10.17	11.52	1.71	5.15	1.38	1.70
TRINITY_DN16718_c3_g1	0.00	0.00	0.00	0.00	0.00	0.00	0.00	0.00	0.00	0.00
TRINITY_DN167190_c0_g1	0.00	0.00	12.39	0.00	12.70	0.00	0.00	0.00	0.00	0.00
TRINITY_DN167191_c0_g1	0.00	0.00	0.00	0.00	13.90	0.00	0.00	0.00	42.53	0.00
TRINITY_DN167191_c0_g2	0.00	0.00	0.00	0.00	0.00	0.00	0.00	0.00	0.00	0.00
TRINITY_DN167192_c0_g1	0.00	0.00	21.19	0.00	0.00	0.00	0.00	0.00	0.00	0.00
TRINITY_DN167192_c1_g1	0.00	0.00	0.00	0.00	0.00	0.00	0.00	0.00	0.00	0.00
TRINITY_DN167192_c1_g2	0.00	0.00	0.00	0.00	0.00	0.00	0.00	0.00	0.00	0.00
TRINITY_DN167193_c0_g3	0.00	0.00	0.00	0.42	0.00	0.00	0.00	0.00	0.00	0.00
TRINITY_DN167193_c1_g2	0.00	0.00	0.00	0.00	0.00	0.00	0.00	0.00	0.00	0.00
TRINITY_DN167193_c3_g1	0.00	5.50	13.41	0.00	13.56	0.00	0.00	5.90	0.00	0.00
TRINITY_DN167193_c4_g1	0.00	0.00	0.00	0.00	0.00	18.74	0.00	0.00	0.00	0.00
TRINITY_DN167194_c0_g1	0.00	7.38	4.89	0.00	0.00	0.00	0.00	0.00	20.25	4.35
TRINITY_DN167194_c0_g2	0.00	4.32	0.00	0.00	0.00	0.00	13.64	0.00	7.14	0.00
TRINITY_DN167195_c0_g1	0.00	0.00	3.54	2.16	0.00	3.56	0.00	0.00	6.70	0.00
TRINITY_DN167196_c0_g1	1.02	13.05	135.34	21.37	41.56	47.42	8.45	6.13	42.29	3.57
TRINITY_DN167196_c1_g1	2.01	7.05	9.00	7.18	9.25	18.18	0.00	2.66	6.94	0.91
TRINITY_DN167197_c0_g1	0.00	0.00	0.00	0.00	0.00	0.00	0.00	0.00	14.13	0.00
TRINITY_DN167197_c0_g3	0.00	9.13	0.00	0.00	0.00	0.00	0.00	0.00	10.37	0.00
TRINITY_DN167197_c1_g1	0.00	0.00	8.35	0.00	0.00	0.00	0.00	0.00	0.00	0.00
TRINITY_DN167198_c0_g2	0.00	0.00	0.00	0.00	0.00	0.00	0.00	0.00	0.00	0.00
TRINITY_DN167198_c2_g1	0.00	0.00	0.00	0.00	0.00	0.00	0.00	0.00	0.00	0.00
TRINITY_DN167198_c3_g1	0.00	0.00	18.49	0.00	0.00	0.00	0.00	0.00	0.00	0.00
TRINITY_DN167199_c0_g2	0.00	4.63	0.00	0.00	0.00	17.00	0.00	0.00	15.79	0.00
TRINITY_DN167199_c1_g1	0.00	0.00	7.25	2.65	0.00	3.64	0.00	0.00	11.08	0.00
TRINITY_DN167199_c2_g1	0.00	0.00	3.96	3.09	0.00	7.92	0.00	0.00	1.90	1.80
TRINITY_DN167199_c5_g1	0.00	0.00	0.00	0.00	0.00	0.00	0.00	0.00	0.00	0.00
TRINITY_DN16719_c0_g1	0.00	8.33	2.96	4.73	6.00	0.00	0.00	8.95	31.26	8.89
TRINITY_DN16719_c0_g2	0.00	0.00	0.92	1.03	0.00	0.00	0.00	0.00	7.22	0.00
TRINITY_DN1671_c0_g1	0.00	30.10	128.27	51.85	9.35	71.49	7.42	37.56	194.20	7.36
TRINITY_DN1671_c0_g2	9.38	97.01	114.10	145.86	333.45	133.12	23.88	62.48	730.86	27.34
TRINITY_DN1671_c0_g3	0.00	0.00	0.00	0.00	0.00	0.00	14.52	0.00	0.00	0.00
TRINITY_DN1671_c13_g1	0.00	0.00	10.34	1.27	0.00	2.07	0.00	0.00	0.00	1.88
TRINITY_DN167200_c0_g1	0.00	0.00	0.00	0.00	0.00	0.00	0.00	0.00	0.00	0.00
TRINITY_DN167200_c0_g2	0.00	0.00	18.43	0.00	0.00	0.00	0.00	0.00	17.36	16.40
TRINITY_DN167200_c0_g3	0.00	4.37	0.00	0.00	0.00	0.00	4.78	0.00	0.00	0.00
TRINITY_DN167200_c1_g1	0.00	0.00	35.80	0.00	0.00	0.00	0.00	0.00	0.00	0.00
TRINITY_DN167202_c0_g1	0.00	0.00	0.00	0.00	0.00	0.00	0.00	0.00	0.00	0.00
TRINITY_DN167204_c0_g1	0.00	0.00	0.00	0.00	0.00	0.00	0.00	0.00	0.00	0.00
TRINITY_DN167205_c0_g1	0.00	0.00	18.05	0.00	0.00	0.00	0.00	0.00	54.85	0.00
TRINITY_DN167205_c1_g1	0.00	0.00	36.10	7.42	18.54	15.24	0.00	0.00	40.50	0.00
TRINITY_DN167205_c2_g1	0.00	0.00	0.00	10.74	0.00	0.00	0.00	0.00	0.00	0.00
TRINITY_DN167205_c4_g1	0.00	0.00	0.00	0.00	0.00	0.00	0.00	0.00	0.00	0.00
TRINITY_DN167206_c0_g1	0.00	0.00	0.00	0.00	7.10	0.00	0.00	0.00	9.73	0.00
TRINITY_DN167206_c0_g2	0.00	0.00	14.11	8.46	7.06	0.00	18.91	0.00	0.00	7.60
TRINITY_DN167206_c2_g1	0.00	0.00	0.00	0.00	0.00	10.57	0.00	0.00	0.00	9.20
TRINITY_DN167207_c0_g1	0.00	0.00	0.00	4.68	0.00	0.00	0.00	0.00	7.26	0.00
TRINITY_DN167208_c0_g1	0.00	0.00	0.00	0.00	0.00	0.00	0.00	0.00	0.00	0.00
TRINITY_DN167208_c1_g1	0.00	0.00	0.00	0.00	0.00	0.00	0.00	0.00	12.54	0.00
TRINITY_DN167209_c0_g1	0.00	0.00	0.00	0.00	11.54	0.00	0.00	0.00	0.00	0.00
TRINITY_DN16720_c0_g1	8.93	0.00	10.42	12.44	0.00	0.00	0.00	0.00	10.14	0.00
TRINITY_DN16720_c0_g2	0.00	85.40	58.50	105.91	255.12	14.86	0.00	13.24	305.64	39.13
TRINITY_DN167210_c0_g1	0.00	0.00	4.42	5.13	4.27	0.00	0.00	0.00	10.04	0.00
TRINITY_DN167211_c0_g2	0.00	0.00	0.00	0.00	0.00	0.00	0.00	0.00	0.00	0.00
TRINITY_DN167212_c0_g1	0.00	0.00	0.00	0.00	13.90	0.00	0.00	0.00	0.00	0.00
TRINITY_DN167212_c1_g1	0.00	5.07	0.00	0.00	16.65	2.04	0.00	1.87	0.00	1.85
TRINITY_DN167212_c2_g1	0.00	0.00	18.39	18.66	13.28	0.00	0.00	7.63	16.55	0.00
TRINITY_DN167212_c2_g2	0.00	0.00	0.00	0.00	10.82	0.00	0.00	0.00	0.00	0.00
TRINITY_DN167212_c2_g4	0.00	0.00	24.80	0.00	8.51	8.36	14.76	0.00	7.74	0.00
TRINITY_DN167212_c2_g5	0.00	0.00	9.18	0.00	0.00	0.00	0.00	0.00	0.00	0.00
TRINITY_DN167212_c2_g6	0.00	0.00	9.01	2.21	5.52	0.00	1.65	1.66	22.55	3.29
TRINITY_DN167212_c3_g2	0.00	0.00	0.00	0.00	0.00	0.00	12.33	0.00	0.00	0.00
TRINITY_DN167212_c7_g1	0.00	0.00	0.00	17.58	0.00	0.00	0.00	8.74	0.00	0.00
TRINITY_DN167212_c8_g1	0.00	0.00	0.00	0.00	0.00	0.00	0.00	0.00	17.01	0.00
TRINITY_DN167212_c9_g1	0.00	0.00	0.00	0.00	0.00	0.00	0.00	0.00	0.00	10.74
TRINITY_DN167213_c0_g1	0.00	0.00	4.43	0.00	18.08	0.00	0.00	0.00	0.00	0.00
TRINITY_DN167213_c1_g1	0.00	17.19	0.00	4.38	10.93	10.89	3.28	3.23	13.68	0.00
TRINITY_DN167213_c1_g2	0.00	0.00	0.00	12.16	0.00	0.00	0.00	0.00	0.00	0.00
TRINITY_DN167213_c1_g3	0.00	0.00	0.00	0.00	0.00	0.00	0.00	0.00	0.00	0.00
TRINITY_DN167213_c1_g5	0.00	0.00	0.00	0.00	0.00	0.00	0.00	0.00	0.00	0.00
TRINITY_DN167214_c1_g1	0.00	0.00	0.00	0.00	0.00	0.00	0.00	0.00	0.00	0.00
TRINITY_DN167215_c0_g1	0.00	13.65	0.00	11.45	0.00	0.00	0.00	0.00	0.00	0.00
TRINITY_DN167215_c1_g1	0.00	0.00	0.00	0.00	0.00	0.00	0.00	0.00	0.00	0.00
TRINITY_DN167216_c0_g1	1.50	40.50	62.67	41.68	85.06	9.88	12.77	35.75	141.30	19.05
TRINITY_DN167216_c2_g1	0.00	5.73	13.78	5.94	4.24	1.38	3.13	3.84	10.66	0.00
TRINITY_DN167216_c3_g1	0.00	0.00	0.00	0.00	5.38	0.00	0.00	0.00	5.03	0.00
TRINITY_DN167216_c5_g1	0.00	0.00	0.00	0.00	0.00	0.00	0.00	0.00	0.00	0.00
TRINITY_DN167217_c1_g1	0.00	0.00	0.00	0.00	0.00	31.97	0.00	0.00	0.00	0.00
TRINITY_DN167217_c2_g1	0.00	0.00	0.00	0.00	0.00	0.00	0.00	0.00	0.00	0.00
TRINITY_DN167218_c10_g1	0.00	0.00	0.00	0.00	28.01	0.00	0.00	0.00	0.00	0.00
TRINITY_DN167218_c1_g2	0.00	0.00	0.00	0.00	0.00	0.00	0.00	0.00	0.00	0.00
TRINITY_DN167218_c2_g1	0.00	0.00	0.00	0.00	0.00	0.00	0.00	0.00	0.00	0.00
TRINITY_DN167218_c3_g1	0.00	0.00	0.00	24.60	0.00	0.00	0.00	0.00	9.70	0.00
TRINITY_DN167218_c5_g1	0.00	0.00	0.00	0.00	0.00	0.00	0.00	0.00	0.00	0.00
TRINITY_DN167218_c9_g1	0.00	0.00	0.00	8.48	0.00	0.00	0.00	0.00	0.00	0.00
TRINITY_DN167219_c0_g1	0.00	0.00	0.00	0.00	0.00	0.00	0.00	0.00	0.00	0.00
TRINITY_DN167219_c1_g1	0.00	0.00	12.82	7.75	52.58	0.00	0.00	0.00	0.00	0.00
TRINITY_DN167219_c2_g1	0.00	0.00	0.00	8.54	0.00	0.00	0.00	0.00	53.98	0.00
TRINITY_DN16721_c0_g1	0.00	0.00	0.00	0.00	0.00	0.00	0.00	6.65	18.51	0.00
TRINITY_DN16721_c0_g2	0.00	0.00	0.00	4.42	0.00	7.47	0.00	0.00	0.00	0.00
TRINITY_DN16721_c0_g3	0.00	0.00	0.00	0.00	9.22	0.00	0.00	0.00	0.00	0.00
TRINITY_DN16721_c0_g4	0.00	0.00	0.00	0.00	2.52	2.61	0.00	0.00	0.00	0.00
TRINITY_DN16721_c1_g1	0.84	4.16	0.00	0.00	5.13	13.52	2.82	1.81	0.00	0.89
TRINITY_DN16721_c1_g2	0.00	0.00	0.00	0.00	0.00	0.00	0.00	0.00	8.33	0.00
TRINITY_DN16721_c1_g3	0.00	0.00	13.46	10.88	27.07	4.51	0.00	0.00	4.22	0.00
TRINITY_DN16721_c1_g4	0.00	1.48	9.99	5.40	1.83	0.00	1.63	0.00	23.77	0.00
TRINITY_DN16721_c1_g5	0.00	0.00	0.00	10.85	0.00	0.00	0.00	0.00	0.00	0.00
TRINITY_DN16721_c2_g1	0.00	0.00	0.00	0.00	0.00	0.00	0.00	14.73	0.00	0.00
TRINITY_DN16721_c3_g1	1.21	0.00	0.00	0.55	0.71	0.00	0.00	0.00	4.03	0.64
TRINITY_DN16721_c4_g2	0.00	0.00	0.00	0.00	0.00	0.00	0.00	0.00	0.00	0.00
TRINITY_DN16721_c7_g1	0.00	0.00	21.42	0.00	10.90	21.79	0.00	0.00	10.12	0.00
TRINITY_DN167220_c0_g1	0.00	0.00	0.00	0.00	0.00	0.00	0.00	0.00	0.00	0.00
TRINITY_DN167221_c0_g1	0.00	0.00	0.00	0.00	6.17	0.00	0.00	0.00	40.96	7.28
TRINITY_DN167221_c1_g1	0.00	0.00	0.00	0.00	0.00	0.00	0.00	0.00	8.58	0.00
TRINITY_DN167222_c0_g1	0.00	0.00	0.00	0.00	4.38	0.00	0.00	0.00	8.19	0.00
TRINITY_DN167222_c0_g2	0.00	0.00	2.29	0.00	4.50	0.00	0.00	0.00	0.00	0.00
TRINITY_DN167223_c1_g1	0.00	0.00	0.00	0.00	0.00	0.00	0.00	0.00	0.00	0.00
TRINITY_DN167225_c0_g1	0.00	0.00	0.00	0.00	0.00	0.00	0.00	0.00	0.00	0.00
TRINITY_DN167225_c1_g1	0.00	0.00	0.00	0.00	0.00	0.00	0.00	0.00	0.00	0.00
TRINITY_DN167225_c2_g1	0.00	12.05	0.00	0.00	0.00	0.00	0.00	0.00	0.00	0.00
TRINITY_DN167225_c5_g1	0.00	0.00	0.00	0.00	0.00	0.00	0.00	0.00	0.00	0.00
TRINITY_DN167225_c6_g1	0.00	0.00	0.00	0.00	0.00	0.00	0.00	0.00	0.00	0.00
TRINITY_DN167226_c0_g1	0.00	0.00	0.00	0.00	0.00	0.00	0.00	0.00	9.08	0.00
TRINITY_DN167226_c1_g1	0.00	3.63	2.19	1.34	11.13	17.52	2.00	0.00	4.19	0.00
TRINITY_DN167226_c2_g1	0.00	0.00	0.00	0.00	0.00	0.00	0.00	0.00	2.75	0.00
TRINITY_DN167227_c1_g1	0.00	0.00	0.00	0.00	0.00	38.99	5.93	0.00	6.19	0.00
TRINITY_DN167227_c1_g3	0.00	0.00	0.00	4.65	0.00	0.00	0.00	0.00	21.83	0.00
TRINITY_DN167227_c1_g4	0.00	0.00	0.00	0.00	0.00	0.00	0.00	0.00	0.00	0.00
TRINITY_DN167227_c2_g1	0.00	0.00	7.06	0.00	18.70	0.00	0.00	0.00	29.54	0.00
TRINITY_DN167228_c0_g1	0.00	0.00	22.59	0.00	0.00	0.00	0.00	0.00	0.00	0.00
TRINITY_DN167229_c0_g1	0.00	13.00	0.00	9.39	16.01	0.00	0.00	0.00	14.82	0.00
TRINITY_DN16722_c0_g1	0.00	30.64	27.68	12.37	23.35	0.00	0.00	0.00	8.72	0.00
TRINITY_DN16722_c0_g2	0.00	0.00	38.23	15.38	33.83	25.94	0.00	0.00	48.37	22.70
TRINITY_DN16722_c2_g1	0.00	0.00	0.00	0.00	11.74	0.00	0.00	0.00	10.12	0.00
TRINITY_DN16722_c3_g1	0.00	0.00	0.00	3.36	0.00	0.00	0.00	2.48	7.84	0.00
TRINITY_DN167230_c1_g1	0.00	0.00	0.00	0.00	9.02	0.00	0.00	0.00	0.00	0.00
TRINITY_DN167230_c2_g1	0.00	0.00	0.00	0.00	0.00	0.00	0.00	0.00	0.00	0.00
TRINITY_DN167230_c5_g1	0.00	0.00	0.00	0.00	0.00	0.00	0.00	0.00	13.71	0.00
TRINITY_DN167230_c8_g1	0.00	0.00	0.00	0.00	0.00	0.00	0.00	0.00	0.00	0.00
TRINITY_DN167231_c0_g1	0.00	0.00	0.00	0.00	0.00	40.36	0.00	0.00	25.08	0.00
TRINITY_DN167231_c0_g3	0.00	0.00	0.00	0.00	0.00	0.00	0.00	0.00	0.00	0.00
TRINITY_DN167232_c0_g1	0.00	0.00	0.00	0.00	0.00	0.00	0.00	0.00	6.25	0.00
TRINITY_DN167232_c1_g1	0.00	0.00	0.00	0.00	0.00	0.00	0.00	0.00	0.00	0.00
TRINITY_DN167233_c0_g1	0.00	0.00	0.00	0.00	0.00	0.00	12.69	0.00	0.00	0.00
TRINITY_DN167233_c1_g1	0.00	0.00	0.00	0.00	0.00	0.00	0.00	0.00	0.00	0.00
TRINITY_DN167236_c0_g1	0.00	0.00	17.08	11.62	10.89	5.73	0.00	0.00	25.44	0.00
TRINITY_DN167236_c0_g2	0.00	0.00	0.00	0.00	0.00	0.00	0.00	0.00	0.00	0.00
TRINITY_DN167236_c0_g3	0.00	0.00	0.00	3.42	15.01	0.00	0.00	0.00	0.00	0.00
TRINITY_DN167237_c0_g1	0.00	0.00	0.00	0.00	0.00	0.00	0.00	0.00	0.00	0.00
TRINITY_DN167237_c2_g1	0.00	0.00	0.00	0.00	0.00	6.90	6.11	0.00	0.00	0.00
TRINITY_DN167238_c0_g4	0.00	0.00	11.92	0.00	0.00	0.00	0.00	0.00	12.62	11.85
TRINITY_DN167238_c0_g5	0.00	0.00	0.00	0.00	0.00	0.00	0.00	0.00	0.00	0.00
TRINITY_DN167238_c3_g1	0.00	0.00	0.00	0.00	10.90	0.00	0.00	0.00	0.00	0.00
TRINITY_DN167239_c0_g1	0.00	0.00	0.00	11.04	0.00	0.00	0.00	0.00	0.00	0.00
TRINITY_DN167239_c0_g2	0.00	0.00	0.00	0.00	0.00	0.00	0.00	0.00	0.00	6.28
TRINITY_DN167239_c1_g1	0.00	1.21	1.46	0.90	5.98	7.30	0.00	0.00	14.10	0.00
TRINITY_DN167239_c2_g1	0.00	2.04	17.24	0.00	2.50	0.00	0.00	0.00	26.89	0.00
TRINITY_DN167239_c3_g1	0.00	0.00	0.00	0.00	0.00	0.00	0.00	0.00	10.98	0.00
TRINITY_DN16723_c0_g1	1.04	2.42	2.37	1.60	6.32	0.00	2.38	3.55	9.66	0.00
TRINITY_DN16723_c1_g1	0.00	0.00	15.44	4.61	0.00	23.38	0.00	0.00	50.41	6.84
TRINITY_DN16723_c2_g1	0.00	0.00	0.00	0.00	0.00	0.00	0.00	0.00	11.95	0.00
TRINITY_DN16723_c3_g1	0.00	0.00	0.00	0.00	0.00	0.00	0.00	0.00	0.00	0.00
TRINITY_DN16723_c4_g1	0.00	0.00	0.00	0.00	0.00	21.79	0.00	0.00	0.00	0.00
TRINITY_DN167240_c0_g1	0.00	0.00	0.00	0.00	0.00	0.00	0.00	0.00	0.00	0.00
TRINITY_DN167240_c1_g1	0.00	0.00	0.00	0.00	0.00	0.00	0.00	0.00	0.00	0.00
TRINITY_DN167242_c0_g1	0.00	0.00	12.14	0.00	4.96	2.45	0.00	0.00	7.06	2.21
TRINITY_DN167242_c0_g2	1.18	69.38	58.81	36.66	149.69	55.41	40.33	20.23	326.44	3.52
TRINITY_DN167242_c1_g1	0.00	27.29	9.08	32.93	27.30	18.05	5.47	13.50	45.55	2.69
TRINITY_DN167242_c3_g1	0.00	0.00	0.00	0.00	0.00	0.00	0.00	0.00	5.28	0.00
TRINITY_DN167244_c0_g1	0.00	0.00	18.68	0.00	12.47	0.00	0.00	0.00	0.00	0.00
TRINITY_DN167244_c0_g2	0.00	0.00	0.00	0.00	0.00	2.46	0.00	0.00	4.68	0.00
TRINITY_DN167244_c1_g1	0.00	0.00	0.00	5.79	0.00	0.00	0.00	0.00	0.00	0.00
TRINITY_DN167244_c1_g2	0.00	0.00	2.04	0.00	6.25	0.00	1.87	0.00	7.85	0.00
TRINITY_DN167244_c3_g1	0.00	0.00	0.00	0.00	0.00	0.00	0.00	0.00	4.83	0.00
TRINITY_DN167246_c0_g1	0.00	16.97	5.18	9.34	31.12	15.59	4.67	4.59	29.04	9.16
TRINITY_DN167247_c0_g1	0.00	0.00	0.00	2.76	0.00	0.00	0.00	10.20	0.00	0.00
TRINITY_DN167247_c0_g2	0.00	0.00	0.00	0.00	0.00	0.00	5.40	0.00	0.00	0.00
TRINITY_DN167247_c0_g3	0.00	0.00	0.00	0.00	0.00	0.00	0.00	0.00	0.00	0.00
TRINITY_DN167247_c1_g1	0.00	0.00	13.30	0.00	0.00	0.00	0.00	0.00	6.22	0.00
TRINITY_DN167247_c2_g1	0.00	0.00	0.00	0.00	0.00	0.00	0.00	0.00	0.00	0.00
TRINITY_DN167248_c0_g1	0.00	0.00	0.00	0.00	0.00	0.00	0.00	0.00	0.00	0.00
TRINITY_DN167248_c1_g1	0.00	0.00	0.00	8.00	2.66	2.62	0.00	0.00	0.00	0.00
TRINITY_DN167249_c0_g1	0.00	0.00	0.00	0.00	28.60	0.00	0.00	0.00	0.00	0.00
TRINITY_DN16724_c0_g1	0.00	0.00	0.00	0.00	0.00	0.00	0.00	0.00	0.00	0.00
TRINITY_DN16724_c1_g1	0.00	0.00	5.47	5.89	10.79	1.67	5.04	9.80	11.90	0.00
TRINITY_DN167250_c0_g1	0.00	0.00	44.19	0.00	0.00	0.00	0.00	0.00	0.00	0.00
TRINITY_DN167251_c0_g2	0.00	0.00	0.00	0.00	0.00	0.00	0.00	0.00	0.00	0.00
TRINITY_DN167251_c1_g2	0.00	0.00	0.00	0.00	0.00	0.00	0.00	0.00	0.00	0.00
TRINITY_DN167252_c1_g2	0.00	0.00	0.00	0.00	0.00	0.00	0.00	0.00	0.00	0.00
TRINITY_DN167252_c1_g3	0.00	0.00	0.00	0.00	20.13	0.00	0.00	0.00	9.35	0.00
TRINITY_DN167253_c0_g1	1.20	26.59	27.72	122.79	90.85	20.79	26.74	58.42	599.10	19.08
TRINITY_DN167255_c0_g2	0.00	0.00	9.58	5.72	29.12	0.00	0.00	0.00	0.00	0.00
TRINITY_DN167255_c1_g1	0.00	0.00	0.00	0.00	0.00	0.00	0.00	0.00	0.00	0.00
TRINITY_DN167255_c1_g2	0.00	0.00	0.00	0.00	0.00	0.00	0.00	0.00	0.00	0.00
TRINITY_DN167256_c0_g1	0.00	13.69	69.95	0.00	21.07	0.00	5.69	7.32	43.07	0.00
TRINITY_DN167256_c1_g1	0.00	19.71	0.00	0.00	0.00	24.03	0.00	5.31	18.04	0.00
TRINITY_DN167257_c0_g2	0.00	13.90	104.29	28.02	320.28	69.06	4.57	0.00	34.18	4.60
TRINITY_DN167257_c0_g4	19.62	40.36	104.80	34.97	213.42	36.38	5.45	25.95	52.56	5.34
TRINITY_DN167259_c0_g1	0.00	0.00	4.69	0.00	0.00	0.00	0.00	0.00	4.40	4.18
TRINITY_DN167259_c0_g2	0.00	14.85	0.00	0.00	0.00	0.00	0.00	0.00	34.02	0.00
TRINITY_DN167259_c0_g3	0.00	0.00	0.00	0.00	0.00	0.00	0.00	0.00	0.00	0.00
TRINITY_DN167259_c0_g4	0.00	0.00	0.00	0.00	0.00	39.95	0.00	0.00	0.00	0.00
TRINITY_DN167259_c0_g5	0.00	0.00	0.00	0.00	0.00	0.00	0.00	0.00	0.00	0.00
TRINITY_DN16725_c0_g1	0.00	14.84	4.94	17.24	4.24	8.81	3.50	0.00	8.78	0.00
TRINITY_DN16725_c0_g2	0.00	33.70	0.00	40.96	78.67	52.02	35.45	25.96	87.54	0.00
TRINITY_DN167260_c0_g2	0.00	0.00	0.00	0.00	22.78	0.00	0.00	0.00	10.58	0.00
TRINITY_DN167260_c1_g1	0.00	0.00	0.00	0.00	0.00	0.00	0.00	0.00	0.00	0.00
TRINITY_DN167260_c2_g1	0.00	0.00	0.00	0.00	0.00	0.00	0.00	0.00	0.00	0.00
TRINITY_DN167260_c3_g1	0.00	0.00	0.00	0.00	0.00	0.00	0.00	0.00	0.00	0.00
TRINITY_DN167261_c0_g1	0.00	0.00	0.00	5.18	10.07	5.61	0.00	0.00	4.94	0.00
TRINITY_DN167261_c0_g2	0.00	0.00	0.00	10.10	11.19	0.00	0.00	0.00	0.00	0.00
TRINITY_DN167261_c1_g1	0.00	0.00	7.64	0.00	0.00	0.00	0.00	0.00	7.14	0.00
TRINITY_DN167261_c2_g1	0.00	0.00	0.00	0.00	0.00	0.00	0.00	0.00	0.00	0.00
TRINITY_DN167262_c0_g1	0.00	0.00	0.00	0.00	0.00	0.00	0.00	0.00	0.00	0.00
TRINITY_DN167264_c0_g1	0.00	11.26	0.00	19.37	0.00	41.20	0.00	0.00	12.81	0.00
TRINITY_DN167264_c0_g2	16.90	0.00	0.00	0.00	0.00	0.00	0.00	0.00	0.00	0.00
TRINITY_DN167264_c1_g1	0.00	0.00	0.00	0.00	0.00	0.00	0.00	0.00	0.00	0.00
TRINITY_DN167264_c1_g2	0.00	0.00	0.00	0.00	0.00	0.00	10.17	0.00	0.00	0.00
TRINITY_DN167264_c1_g3	0.00	0.00	0.00	0.00	0.00	0.00	0.00	0.00	46.28	0.00
TRINITY_DN167266_c0_g1	0.00	0.00	0.00	0.00	0.00	0.00	0.00	0.00	15.68	0.00
TRINITY_DN167267_c1_g1	0.00	0.00	0.00	0.00	9.33	0.00	0.00	0.00	22.77	0.00
TRINITY_DN167268_c0_g1	0.00	0.00	0.00	7.75	0.00	0.00	0.00	0.00	0.00	0.00
TRINITY_DN167268_c0_g2	0.00	0.00	0.00	0.00	0.00	0.00	0.00	0.00	0.00	0.00
TRINITY_DN167268_c1_g1	0.00	0.00	0.00	0.00	0.00	0.00	0.00	0.00	0.00	0.00
TRINITY_DN167269_c0_g2	0.00	13.88	0.00	0.00	0.00	0.00	0.00	0.00	0.00	0.00
TRINITY_DN167269_c0_g4	0.00	0.00	0.00	0.00	0.00	0.00	0.00	0.00	0.00	0.00
TRINITY_DN167269_c1_g1	0.00	0.00	0.00	0.00	0.00	0.00	0.00	0.00	0.00	0.00
TRINITY_DN16726_c0_g1	0.00	15.13	35.91	12.12	32.94	12.04	18.08	3.55	52.63	3.21
TRINITY_DN16726_c0_g2	0.00	0.00	0.00	0.00	35.30	7.98	0.00	11.39	0.00	0.00
TRINITY_DN16726_c10_g1	16.90	0.00	0.00	0.00	0.00	0.00	0.00	0.00	0.00	0.00
TRINITY_DN16726_c11_g1	0.00	1.01	4.87	0.00	1.53	0.00	0.00	0.00	2.88	0.00
TRINITY_DN16726_c11_g2	4.82	52.74	104.01	91.06	88.42	78.11	25.98	11.74	245.38	0.00
TRINITY_DN16726_c11_g3	1.07	10.91	27.97	14.16	60.52	10.42	7.59	9.41	35.15	2.47
TRINITY_DN16726_c18_g1	0.00	0.00	0.00	0.00	0.00	0.00	0.00	0.00	0.00	0.00
TRINITY_DN16726_c20_g1	0.00	0.00	0.00	0.00	0.00	0.00	0.00	0.00	0.00	0.00
TRINITY_DN16726_c21_g1	0.00	0.00	0.00	0.00	0.00	0.00	0.00	0.00	0.00	0.00
TRINITY_DN16726_c5_g1	0.00	0.00	0.00	0.00	0.00	0.00	0.00	0.00	0.00	0.00
TRINITY_DN16726_c9_g1	0.00	0.00	0.00	0.00	0.00	0.00	0.00	0.00	0.00	0.00
TRINITY_DN167270_c2_g1	0.00	0.00	0.00	0.00	0.00	0.00	0.00	0.00	0.00	0.00
TRINITY_DN167271_c1_g3	0.00	0.00	0.00	0.00	0.00	0.00	0.00	0.00	0.00	0.00
TRINITY_DN167271_c3_g1	0.00	0.00	0.00	9.11	0.00	0.00	0.00	0.00	0.00	0.00
TRINITY_DN167272_c0_g1	0.00	0.00	16.55	0.00	0.00	0.00	0.00	0.00	0.00	0.00
TRINITY_DN167273_c0_g1	0.00	0.00	0.00	0.00	0.00	0.00	0.00	0.00	0.00	15.22
TRINITY_DN167274_c0_g1	0.00	0.00	0.00	0.00	0.00	0.00	0.00	0.00	0.00	0.00
TRINITY_DN167275_c0_g1	0.00	2.63	0.00	0.00	0.00	0.00	0.00	2.86	0.00	0.00
TRINITY_DN167276_c0_g1	0.00	0.00	0.00	0.00	14.99	0.00	0.00	0.00	0.00	0.00
TRINITY_DN167276_c1_g1	0.00	0.00	5.33	16.08	0.00	0.00	0.00	0.00	0.00	0.00
TRINITY_DN167277_c0_g1	0.00	8.53	20.59	0.00	0.00	0.00	0.00	0.00	0.00	0.00
TRINITY_DN167278_c0_g1	0.00	0.00	0.00	0.00	0.00	0.00	0.00	0.00	0.00	0.00
TRINITY_DN167278_c0_g2	0.00	0.00	0.00	10.48	0.00	0.00	0.00	0.00	0.00	0.00
TRINITY_DN167278_c1_g1	0.00	0.00	0.00	8.83	0.00	0.00	0.00	0.00	0.00	0.00
TRINITY_DN16727_c0_g1	0.00	1.07	1.72	0.00	0.00	1.87	0.00	0.88	0.00	0.00
TRINITY_DN16727_c1_g1	0.00	0.00	0.00	0.00	15.79	5.29	4.73	0.00	14.76	0.00
TRINITY_DN16727_c3_g1	0.00	0.00	0.00	0.00	0.00	0.00	0.00	0.00	18.66	0.00
TRINITY_DN16727_c4_g1	0.00	0.00	0.00	0.00	0.00	0.00	0.00	0.00	0.00	0.00
TRINITY_DN167280_c0_g1	0.00	0.00	6.13	5.61	6.20	0.00	0.00	8.27	11.64	0.00
TRINITY_DN167281_c0_g1	0.00	0.00	0.00	0.00	8.46	0.00	7.50	0.00	0.00	0.00
TRINITY_DN167282_c0_g1	0.00	0.00	0.00	0.91	1.53	1.54	0.68	16.45	0.75	0.00
TRINITY_DN167283_c0_g2	0.00	9.92	0.00	0.00	0.00	0.00	0.00	0.00	0.00	0.00
TRINITY_DN167283_c1_g1	0.00	15.22	0.00	0.00	0.00	0.00	0.00	0.00	0.00	0.00
TRINITY_DN167284_c0_g1	0.00	0.00	0.00	0.00	0.00	0.00	0.00	0.00	0.00	0.00
TRINITY_DN167285_c0_g1	0.00	0.00	0.00	0.00	0.00	0.00	0.00	0.00	14.97	0.00
TRINITY_DN167286_c0_g1	0.00	0.00	0.00	6.04	0.00	0.00	0.00	0.00	9.52	0.00
TRINITY_DN167286_c1_g1	0.00	0.00	0.00	0.00	0.00	0.00	0.00	0.00	36.33	0.00
TRINITY_DN167286_c2_g1	0.00	0.00	0.00	0.00	0.00	0.00	0.00	0.00	0.00	0.00
TRINITY_DN167287_c0_g1	0.00	0.00	10.17	2.05	0.00	0.00	0.00	0.00	0.00	0.00
TRINITY_DN167287_c0_g2	0.00	0.00	16.97	0.00	0.00	0.00	0.00	0.00	34.56	0.00
TRINITY_DN167287_c1_g1	0.00	13.24	15.87	0.00	0.00	0.00	0.00	0.00	11.33	0.00
TRINITY_DN167288_c1_g1	0.00	0.00	42.41	0.00	59.86	0.00	0.00	0.00	7.95	0.00
TRINITY_DN167288_c1_g2	0.00	0.00	0.00	0.00	0.00	0.00	0.00	0.00	0.00	0.00
TRINITY_DN167289_c0_g1	0.00	0.00	0.00	0.00	0.00	0.00	0.00	0.00	2.81	0.00
TRINITY_DN167289_c1_g1	0.00	0.00	0.00	0.00	18.08	0.00	0.00	0.00	0.00	0.00
TRINITY_DN16728_c1_g1	0.00	0.00	0.00	0.00	0.00	0.00	0.00	9.33	9.98	0.00
TRINITY_DN167290_c0_g1	0.00	0.00	16.36	0.00	0.00	0.00	0.00	0.00	0.00	0.00
TRINITY_DN167292_c0_g1	0.00	0.00	0.00	0.00	0.00	0.00	0.00	0.00	14.95	0.00
TRINITY_DN167292_c0_g2	0.00	14.97	0.00	0.00	0.00	0.00	0.00	0.00	0.00	0.00
TRINITY_DN167292_c1_g1	0.00	0.00	0.00	3.27	0.00	0.00	0.00	0.00	0.00	0.00
TRINITY_DN167292_c3_g1	0.00	0.00	16.96	0.00	0.00	0.00	0.00	0.00	16.12	0.00
TRINITY_DN167292_c4_g1	0.00	0.00	0.00	0.00	0.00	0.00	0.00	0.00	0.00	0.00
TRINITY_DN167294_c0_g1	0.00	35.01	7.31	21.58	12.16	43.73	0.00	6.18	40.30	0.00
TRINITY_DN167296_c0_g1	0.00	1.67	2.01	1.98	3.50	0.00	0.00	3.76	3.90	0.00
TRINITY_DN167296_c0_g2	0.00	0.00	0.00	0.00	0.00	0.00	0.00	0.00	0.00	0.00
TRINITY_DN167298_c0_g1	0.00	0.00	0.00	0.00	0.00	0.00	0.00	0.00	0.00	0.00
TRINITY_DN167299_c1_g1	0.00	0.00	0.00	0.00	0.00	16.86	0.00	0.00	0.00	0.00
TRINITY_DN167299_c3_g1	0.00	0.00	0.00	4.36	7.30	0.00	0.00	0.00	0.00	0.00
TRINITY_DN167299_c4_g1	0.00	0.00	0.00	0.00	0.00	0.00	0.00	0.00	0.00	0.00
TRINITY_DN167299_c7_g1	0.00	0.00	0.00	0.00	0.00	0.00	0.00	0.00	0.00	0.00
TRINITY_DN16729_c0_g1	1.06	17.29	19.01	18.33	36.30	7.39	4.78	5.35	49.77	1.82
TRINITY_DN16729_c0_g2	0.00	6.91	21.64	0.00	28.95	8.67	0.00	7.69	12.84	3.04
TRINITY_DN16729_c0_g3	0.00	0.00	0.00	0.00	0.00	0.00	0.00	0.00	0.00	0.00
TRINITY_DN16729_c0_g4	0.24	23.92	24.87	35.11	65.19	26.40	14.55	14.48	112.96	8.40
TRINITY_DN16729_c14_g1	0.00	0.00	0.00	0.00	0.00	0.00	0.00	0.00	4.25	0.00
TRINITY_DN16729_c1_g2	0.00	0.00	0.00	0.00	0.00	0.00	0.00	0.00	0.00	0.00
TRINITY_DN16729_c2_g1	0.00	0.00	0.00	0.00	0.00	0.00	0.00	0.00	0.00	0.00
TRINITY_DN16729_c3_g1	0.00	12.28	22.60	15.81	34.71	0.00	4.62	4.68	30.45	0.00
TRINITY_DN16729_c4_g1	1.78	0.01	0.00	20.41	0.00	1.75	0.00	0.00	0.00	0.00
TRINITY_DN16729_c6_g1	0.00	0.00	0.00	1.77	3.79	0.00	0.00	0.00	0.00	0.00
TRINITY_DN16729_c7_g1	0.00	16.50	44.36	48.73	67.49	44.30	20.22	12.10	80.44	2.00
TRINITY_DN1672_c0_g1	0.00	0.00	0.00	6.92	5.68	0.00	0.00	0.00	10.92	0.00
TRINITY_DN167300_c0_g1	0.00	0.00	0.00	0.00	0.00	0.00	0.00	0.00	1.54	0.00
TRINITY_DN167300_c0_g3	0.00	0.00	0.00	0.00	0.00	0.00	0.00	0.00	0.00	0.00
TRINITY_DN167300_c2_g1	0.00	0.00	0.00	0.00	0.00	0.00	0.00	0.00	0.00	0.00
TRINITY_DN167300_c2_g2	0.00	2.36	0.00	0.00	0.00	2.86	0.00	0.00	9.26	0.00
TRINITY_DN167300_c3_g1	0.00	0.00	0.00	0.00	12.60	3.36	0.00	0.00	30.39	0.00
TRINITY_DN167300_c4_g1	3.72	1.80	0.00	2.60	0.04	8.71	3.98	3.97	3.94	0.00
TRINITY_DN167300_c7_g1	0.00	0.00	5.04	0.00	10.11	0.00	0.00	0.00	0.00	0.00
TRINITY_DN167303_c0_g1	0.00	0.00	0.00	0.00	12.06	0.00	0.00	0.00	0.00	3.56
TRINITY_DN167303_c1_g1	0.00	0.00	15.35	0.00	31.51	0.00	0.00	0.00	0.00	0.00
TRINITY_DN167304_c0_g1	0.00	0.00	0.00	10.60	3.17	6.56	94.92	75.21	330.22	0.00
TRINITY_DN167304_c0_g2	3.95	83.30	118.19	125.64	184.54	78.19	68.33	55.81	506.70	25.15
TRINITY_DN167304_c1_g1	0.00	0.00	0.00	0.00	0.00	0.00	0.00	0.00	0.00	0.00
TRINITY_DN167305_c0_g1	0.00	0.00	0.00	6.48	0.00	0.00	0.00	0.00	5.03	0.00
TRINITY_DN167305_c1_g1	0.00	0.00	0.00	0.00	0.00	0.00	0.00	0.00	0.00	0.00
TRINITY_DN167306_c0_g1	0.00	0.00	1.95	1.80	8.04	0.00	0.00	0.91	5.69	0.90
TRINITY_DN167306_c2_g1	0.00	0.00	0.00	0.00	0.00	0.00	0.00	0.00	0.00	0.00
TRINITY_DN167307_c1_g1	0.00	0.00	0.00	5.93	0.00	0.00	0.00	26.52	18.70	0.00
TRINITY_DN167307_c2_g1	0.00	0.00	0.00	0.00	0.00	0.00	0.00	0.00	0.00	0.00
TRINITY_DN167308_c0_g1	15.90	0.00	0.00	0.00	12.52	24.90	0.00	0.00	0.00	0.00
TRINITY_DN167308_c0_g2	0.00	10.60	29.62	35.37	26.10	0.00	0.00	0.00	0.00	17.50
TRINITY_DN16730_c0_g1	0.73	22.02	29.22	1.75	61.05	29.86	22.12	17.70	113.61	4.34
TRINITY_DN16730_c0_g2	0.00	6.67	0.00	4.91	0.00	0.00	0.00	0.00	3.80	0.00
TRINITY_DN16730_c0_g3	0.14	2.15	3.78	25.82	7.76	1.89	2.39	1.97	7.12	0.29
TRINITY_DN16730_c1_g1	0.00	0.00	0.00	0.00	0.00	0.00	0.00	0.00	0.00	0.00
TRINITY_DN167310_c0_g1	0.00	0.00	0.00	0.00	0.00	0.00	0.00	0.00	0.00	0.00
TRINITY_DN167311_c0_g1	0.00	0.00	0.00	0.00	0.00	0.00	0.00	0.00	0.00	0.00
TRINITY_DN167311_c2_g1	0.00	0.00	0.00	0.00	0.00	0.00	0.00	0.00	0.00	0.00
TRINITY_DN167312_c0_g1	0.00	0.00	0.00	0.00	0.00	0.00	0.00	0.00	0.00	0.00
TRINITY_DN167312_c0_g2	0.00	0.00	0.00	0.00	0.00	0.00	0.00	0.00	0.00	0.00
TRINITY_DN167313_c0_g1	0.00	0.00	0.00	0.00	0.00	0.00	0.00	0.00	0.00	0.00
TRINITY_DN167314_c0_g1	0.00	0.82	3.46	2.15	3.33	1.26	2.35	2.38	7.43	0.30
TRINITY_DN167314_c1_g1	0.00	0.00	0.00	3.81	6.33	2.07	0.00	0.00	13.91	0.00
TRINITY_DN167314_c1_g2	0.00	16.90	7.57	0.00	0.00	0.00	0.00	0.00	0.00	2.45
TRINITY_DN167314_c1_g3	0.00	0.00	0.00	0.00	0.00	0.00	0.00	0.00	0.00	0.00
TRINITY_DN167314_c4_g1	0.00	0.00	0.00	0.00	0.00	0.00	0.00	0.00	0.00	0.00
TRINITY_DN167315_c0_g1	0.00	0.00	0.00	0.00	0.00	0.00	0.00	0.00	14.62	0.00
TRINITY_DN167315_c0_g2	0.00	0.00	0.00	0.00	0.00	0.00	0.00	0.00	0.00	0.00
TRINITY_DN167316_c0_g1	0.00	0.00	0.00	0.00	0.00	0.00	0.00	0.00	0.00	0.00
TRINITY_DN167316_c1_g1	0.00	0.00	0.00	0.00	0.00	0.00	0.00	0.00	0.00	0.00
TRINITY_DN167316_c2_g1	0.00	3.52	0.00	10.33	0.00	0.00	0.00	0.00	4.01	0.00
TRINITY_DN167316_c4_g1	0.00	0.00	0.00	0.00	0.00	0.00	0.00	0.00	0.00	0.00
TRINITY_DN167316_c5_g1	0.00	0.00	0.00	0.00	0.00	11.94	0.00	0.00	0.00	0.00
TRINITY_DN167316_c6_g1	0.00	0.00	0.00	0.00	0.00	0.00	0.00	4.70	14.98	0.00
TRINITY_DN167316_c7_g1	0.00	0.00	15.89	0.00	0.00	16.02	0.00	0.00	24.58	0.00
TRINITY_DN167316_c8_g1	0.00	0.00	0.00	0.00	0.00	0.00	0.00	8.36	44.41	0.00
TRINITY_DN167317_c0_g1	0.00	37.93	53.57	37.52	0.00	19.89	16.72	25.33	28.13	0.00
TRINITY_DN167317_c0_g2	0.00	4.58	33.05	8.27	35.75	35.58	8.37	2.50	44.21	0.00
TRINITY_DN167319_c0_g1	0.00	0.00	0.00	0.00	0.00	0.00	0.00	0.00	0.00	0.00
TRINITY_DN167319_c0_g2	0.00	0.00	0.00	0.00	0.00	2.68	0.00	0.00	12.75	0.00
TRINITY_DN167319_c0_g3	0.00	6.99	0.00	15.19	21.28	8.57	0.00	0.00	0.00	0.00
TRINITY_DN167319_c1_g1	0.00	0.00	0.00	0.00	0.00	0.00	0.00	0.00	0.00	0.00
TRINITY_DN167319_c2_g1	0.00	0.00	0.00	0.00	4.90	0.00	0.00	0.00	6.91	0.00
TRINITY_DN167319_c5_g1	0.00	0.00	0.00	0.00	0.00	0.00	0.00	0.00	0.00	0.00
TRINITY_DN16731_c0_g1	0.00	0.00	0.00	0.00	0.00	0.00	0.00	0.00	0.00	0.00
TRINITY_DN16731_c0_g3	0.00	0.00	0.00	0.00	28.40	0.00	0.00	0.00	91.01	0.00
TRINITY_DN16731_c0_g5	0.00	0.00	0.00	3.41	16.16	0.00	0.00	4.97	0.00	0.00
TRINITY_DN16731_c0_g6	0.00	0.00	0.00	0.00	33.54	0.00	0.00	0.00	0.00	0.00
TRINITY_DN16731_c1_g1	0.00	1.20	7.24	4.92	0.00	4.84	2.58	7.02	13.85	4.07
TRINITY_DN16731_c1_g2	0.00	0.00	0.00	0.00	0.00	0.00	0.00	0.00	0.00	0.00
TRINITY_DN16731_c2_g1	0.00	0.00	0.00	0.00	11.76	0.00	0.00	0.00	24.60	0.00
TRINITY_DN167320_c1_g1	0.00	0.00	0.00	0.00	0.00	0.00	0.00	0.00	0.00	0.00
TRINITY_DN167321_c1_g1	0.00	0.00	0.00	0.00	0.00	0.00	0.00	0.00	0.00	0.00
TRINITY_DN167321_c2_g1	0.00	0.00	0.00	7.80	3.45	0.00	0.00	3.06	3.24	0.00
TRINITY_DN167321_c3_g2	0.00	0.00	0.00	0.00	14.33	0.00	0.00	5.67	6.68	0.00
TRINITY_DN167321_c5_g1	0.00	0.00	0.00	0.00	0.00	0.00	5.04	0.00	0.00	0.00
TRINITY_DN167321_c6_g1	0.00	0.00	7.42	0.00	0.00	0.00	0.00	0.00	6.93	0.00
TRINITY_DN167321_c7_g1	0.00	0.00	0.00	0.00	6.69	0.00	0.00	0.00	0.00	0.00
TRINITY_DN167322_c0_g1	0.00	0.00	0.00	0.00	0.00	0.00	0.00	0.00	0.00	0.00
TRINITY_DN167323_c2_g1	0.00	0.00	0.00	0.00	0.00	0.00	0.00	0.00	0.00	10.81
TRINITY_DN167324_c0_g2	0.00	12.20	0.00	0.00	0.00	0.00	0.00	0.00	0.00	0.00
TRINITY_DN167324_c0_g3	0.00	0.00	0.00	0.00	0.00	0.00	0.00	0.00	0.00	0.00
TRINITY_DN167324_c1_g1	0.00	0.00	0.00	0.00	0.00	0.00	0.00	0.00	0.00	0.00
TRINITY_DN167324_c2_g1	0.00	0.00	0.00	0.00	0.00	0.00	0.00	0.00	0.00	0.00
TRINITY_DN167324_c3_g1	0.00	0.00	0.00	0.00	9.22	0.00	0.00	0.00	17.15	0.00
TRINITY_DN167324_c3_g2	0.00	0.00	0.00	0.00	0.00	25.94	0.00	0.00	0.00	0.00
TRINITY_DN167324_c4_g1	0.00	0.00	26.02	7.81	6.52	0.00	0.00	0.00	0.00	0.00
TRINITY_DN167325_c0_g1	0.00	0.00	0.00	6.29	5.23	0.00	4.70	0.00	9.77	0.00
TRINITY_DN167325_c0_g2	0.00	0.00	0.00	0.00	0.00	0.00	0.00	0.00	0.00	0.00
TRINITY_DN167325_c0_g3	0.00	0.00	0.00	0.99	0.00	0.00	0.00	0.00	3.10	0.00
TRINITY_DN167325_c0_g4	0.00	0.00	0.00	0.00	0.00	0.00	0.00	0.00	0.00	0.00
TRINITY_DN167325_c0_g5	0.00	0.00	0.00	31.87	40.49	0.00	0.00	0.00	50.16	0.00
TRINITY_DN167326_c0_g1	0.00	0.00	0.00	0.00	0.00	0.00	0.00	0.00	0.00	0.00
TRINITY_DN167326_c1_g1	0.00	0.00	0.00	0.00	0.00	0.00	0.00	0.00	13.12	0.00
TRINITY_DN167327_c1_g1	0.00	0.00	0.00	5.93	0.00	0.00	0.00	0.00	0.00	0.00
TRINITY_DN167327_c1_g3	0.00	0.00	0.00	0.00	0.00	0.00	0.00	0.00	0.00	0.00
TRINITY_DN167327_c1_g4	0.00	0.00	8.66	7.87	8.71	0.00	0.00	0.00	4.07	3.85
TRINITY_DN167327_c4_g2	0.00	0.00	0.00	17.51	14.91	43.52	0.00	0.00	27.62	0.00
TRINITY_DN167327_c4_g3	0.00	0.00	0.00	16.58	0.00	0.00	0.00	0.00	0.00	0.00
TRINITY_DN167328_c0_g1	0.00	0.00	0.00	0.00	0.00	0.00	0.00	0.00	14.48	0.00
TRINITY_DN167328_c0_g2	0.00	0.00	42.84	0.00	0.00	0.00	0.00	0.00	0.00	0.00
TRINITY_DN167328_c1_g1	0.00	0.00	0.00	0.00	0.00	0.00	0.00	0.00	0.00	0.00
TRINITY_DN167328_c2_g1	0.00	0.00	0.00	0.00	0.00	0.00	0.00	0.00	0.00	0.00
TRINITY_DN16732_c0_g1	0.00	12.66	35.29	16.63	47.09	9.35	7.26	12.80	51.42	2.34
TRINITY_DN16732_c1_g1	0.00	0.00	0.00	0.00	0.00	0.00	0.00	0.00	0.00	0.00
TRINITY_DN16732_c2_g1	0.00	0.00	0.00	0.00	0.00	0.00	0.00	0.00	0.00	0.00
TRINITY_DN16732_c3_g1	0.00	0.00	0.00	0.00	0.00	0.00	0.00	0.00	0.00	0.00
TRINITY_DN16732_c3_g2	0.00	1.32	8.43	5.99	6.98	0.00	0.00	0.00	11.95	1.07
TRINITY_DN16732_c3_g3	0.00	0.00	18.16	4.75	17.51	0.00	15.57	15.88	12.09	0.00
TRINITY_DN16732_c4_g1	0.00	0.00	0.00	0.00	0.00	0.00	0.00	0.00	0.00	0.00
TRINITY_DN16732_c7_g1	0.00	0.00	0.00	0.00	0.00	0.00	0.00	0.00	0.00	0.00
TRINITY_DN167330_c0_g1	0.00	0.00	0.00	0.00	0.00	0.00	0.00	0.00	0.00	0.00
TRINITY_DN167330_c1_g1	0.00	0.00	0.00	0.00	0.00	0.00	0.00	0.00	0.00	0.00
TRINITY_DN167330_c3_g1	0.00	0.00	32.98	0.00	0.00	0.00	0.00	0.00	0.00	0.00
TRINITY_DN167330_c4_g1	0.00	0.00	0.00	0.00	0.00	0.00	0.00	0.00	0.00	0.00
TRINITY_DN167331_c0_g1	0.00	0.00	0.00	0.00	0.00	0.00	0.00	0.00	0.00	0.00
TRINITY_DN167331_c0_g2	0.00	0.00	0.00	0.00	0.00	0.00	0.00	0.00	0.00	0.00
TRINITY_DN167331_c1_g1	0.00	0.00	0.00	10.95	0.00	0.00	0.00	0.00	0.00	0.00
TRINITY_DN167332_c0_g1	0.00	0.00	0.00	0.00	37.09	9.30	0.00	0.00	0.00	0.00
TRINITY_DN167332_c4_g1	0.00	0.00	0.00	0.00	0.00	0.00	0.00	0.00	0.00	0.00
TRINITY_DN167332_c5_g1	0.00	3.33	0.00	0.00	8.11	0.00	0.00	0.00	7.58	0.00
TRINITY_DN167333_c0_g1	0.00	0.00	12.07	7.26	0.00	0.00	0.00	0.00	22.86	0.00
TRINITY_DN167334_c0_g1	0.00	0.00	0.00	0.00	0.00	0.00	0.00	0.00	0.00	0.00
TRINITY_DN167334_c1_g1	0.00	0.00	0.00	0.00	0.00	0.00	0.00	0.00	0.00	0.00
TRINITY_DN167335_c0_g1	0.00	14.45	3.08	1.26	10.78	1.02	0.00	1.92	4.98	0.00
TRINITY_DN167335_c1_g1	0.00	0.00	0.00	0.18	0.00	0.00	0.00	0.00	0.00	0.00
TRINITY_DN167335_c2_g1	0.00	0.00	0.00	4.42	2.49	37.34	0.00	0.00	20.70	0.00
TRINITY_DN167335_c3_g1	0.00	0.00	0.00	2.38	0.00	0.00	0.00	3.49	0.00	0.00
TRINITY_DN167336_c0_g1	0.00	0.00	0.00	0.00	0.00	0.00	15.18	0.00	21.05	0.00
TRINITY_DN167337_c0_g2	0.00	0.00	11.75	12.99	15.80	0.00	8.32	2.74	11.08	2.73
TRINITY_DN167337_c0_g3	0.00	0.00	0.00	0.00	12.24	0.00	0.00	0.00	11.35	0.00
TRINITY_DN167337_c1_g2	0.00	0.00	0.00	0.00	0.00	0.00	0.00	0.00	6.19	0.00
TRINITY_DN167337_c1_g3	0.00	0.00	0.00	11.77	0.00	0.00	0.00	0.00	0.00	0.00
TRINITY_DN167338_c0_g1	0.00	0.00	5.13	0.00	15.45	0.00	4.63	0.00	9.62	0.00
TRINITY_DN167338_c1_g1	0.00	0.00	0.00	0.00	0.00	0.00	0.00	0.00	8.03	0.00
TRINITY_DN167338_c2_g2	0.00	0.00	0.00	0.00	0.00	0.00	0.00	0.00	0.00	0.00
TRINITY_DN16733_c0_g1	0.00	0.00	0.00	0.00	26.18	0.00	0.00	0.00	0.00	0.00
TRINITY_DN16733_c0_g2	0.00	0.00	8.59	9.44	5.96	0.00	0.00	0.00	5.80	0.00
TRINITY_DN16733_c0_g3	0.00	0.00	0.00	0.00	0.00	0.00	0.00	0.00	0.45	0.00
TRINITY_DN16733_c0_g4	4.24	28.70	51.08	112.96	190.58	46.55	27.80	21.12	25.40	0.00
TRINITY_DN16733_c1_g1	0.00	0.00	0.00	9.39	16.01	0.00	0.00	0.00	0.00	0.00
TRINITY_DN16733_c22_g1	0.00	0.00	0.00	0.00	12.99	0.00	0.00	0.00	6.74	0.00
TRINITY_DN16733_c2_g1	0.00	0.00	0.00	0.00	0.00	0.00	0.00	0.00	0.00	0.00
TRINITY_DN167341_c0_g1	0.00	7.81	28.30	5.64	9.54	0.00	0.00	0.00	26.64	0.00
TRINITY_DN167341_c1_g1	0.00	0.00	6.03	0.00	6.03	0.00	0.00	5.31	0.00	0.00
TRINITY_DN167342_c0_g1	0.00	0.00	0.00	0.00	0.00	0.00	2.80	0.00	5.37	0.00
TRINITY_DN167342_c0_g2	0.00	0.00	0.00	0.00	2.82	0.00	0.00	1.28	3.35	0.00
TRINITY_DN167343_c0_g1	0.00	0.00	0.00	0.00	57.73	0.00	0.00	0.00	0.00	0.00
TRINITY_DN167343_c1_g1	0.00	0.00	0.00	0.00	0.00	0.00	5.10	0.00	10.61	0.00
TRINITY_DN167343_c1_g2	0.00	0.00	0.00	0.00	0.00	0.00	0.00	0.00	0.00	0.00
TRINITY_DN167343_c1_g3	0.00	0.00	0.00	11.77	0.00	0.00	0.00	18.00	0.00	0.00
TRINITY_DN167345_c0_g1	0.00	0.00	0.00	8.35	71.04	9.71	12.41	0.00	35.46	0.00
TRINITY_DN167345_c1_g1	0.00	0.00	0.00	0.00	0.00	0.00	0.00	0.00	0.00	0.00
TRINITY_DN167345_c3_g1	0.00	0.00	0.00	11.24	19.24	0.00	0.00	0.00	0.00	0.00
TRINITY_DN167346_c0_g1	0.00	0.00	7.18	4.30	14.40	0.00	6.42	6.30	0.00	6.37
TRINITY_DN167346_c0_g2	0.00	0.00	0.00	0.00	0.00	0.00	0.00	0.00	0.00	0.00
TRINITY_DN167347_c0_g1	0.00	0.00	0.00	16.44	0.00	0.00	0.00	0.00	5.85	0.00
TRINITY_DN167347_c0_g2	0.00	0.00	0.00	0.00	0.00	0.00	12.51	0.00	26.62	0.00
TRINITY_DN167348_c0_g1	0.00	0.00	0.00	0.00	0.00	0.00	2.57	0.00	2.68	0.00
TRINITY_DN167348_c0_g2	0.00	0.00	0.00	0.00	8.02	0.00	0.00	0.00	3.78	0.00
TRINITY_DN167349_c0_g1	0.00	0.00	0.00	0.00	0.00	0.00	0.00	0.00	0.00	0.00
TRINITY_DN16734_c0_g2	0.00	0.00	0.00	0.00	1.99	0.00	0.00	0.00	0.00	0.00
TRINITY_DN16734_c10_g1	0.00	0.00	0.00	28.22	0.00	0.00	0.00	0.00	0.00	0.00
TRINITY_DN16734_c1_g1	0.00	0.00	0.00	0.00	0.00	0.00	0.00	0.00	0.00	0.00
TRINITY_DN16734_c3_g1	0.00	0.00	0.00	0.00	10.37	0.00	0.00	9.11	0.00	0.00
TRINITY_DN167350_c0_g1	0.00	0.00	0.00	0.00	0.00	0.00	0.00	0.00	0.00	0.00
TRINITY_DN167351_c0_g1	0.00	8.33	0.00	0.00	0.00	0.00	0.00	0.00	9.46	0.00
TRINITY_DN167353_c0_g1	0.00	0.00	5.54	0.64	3.87	5.56	0.00	0.00	8.71	0.00
TRINITY_DN167354_c0_g1	0.00	0.00	0.00	0.00	0.00	0.00	0.00	0.00	0.00	0.00
TRINITY_DN167354_c0_g2	0.00	0.00	18.82	27.52	106.16	15.35	16.12	0.00	38.52	7.54
TRINITY_DN167354_c0_g3	0.00	0.00	0.00	0.00	0.00	0.00	0.00	0.00	0.00	0.00
TRINITY_DN167354_c0_g4	0.00	0.00	0.00	0.00	15.90	23.93	0.00	0.00	0.00	0.00
TRINITY_DN167354_c1_g1	0.00	0.00	0.00	0.00	0.00	0.00	1.38	0.00	0.00	0.00
TRINITY_DN167354_c1_g2	2.24	6.55	0.00	0.00	5.35	0.00	2.41	0.00	0.00	0.00
TRINITY_DN167355_c0_g1	0.00	0.00	0.00	0.00	0.00	0.00	0.00	0.00	0.00	0.00
TRINITY_DN167356_c0_g1	0.00	0.00	0.00	0.00	21.29	0.00	16.45	0.00	0.00	0.00
TRINITY_DN167356_c2_g1	0.00	0.00	0.00	0.00	15.49	0.00	0.00	0.00	0.00	0.00
TRINITY_DN167357_c0_g1	0.00	0.00	0.00	0.00	0.00	0.00	0.00	0.00	6.44	15.46
TRINITY_DN167357_c0_g2	0.00	0.00	0.00	0.00	0.00	0.00	0.00	0.00	19.89	0.00
TRINITY_DN167357_c1_g1	0.00	0.00	0.00	0.00	0.00	0.00	0.00	0.00	0.00	0.00
TRINITY_DN167358_c0_g2	0.00	0.00	0.00	0.00	0.00	0.00	0.00	0.00	0.00	0.00
TRINITY_DN167358_c1_g2	0.00	8.33	10.05	30.02	40.73	10.16	0.00	0.00	18.91	0.00
TRINITY_DN167358_c2_g2	0.00	0.00	0.00	0.00	0.00	0.00	0.00	0.00	9.94	0.00
TRINITY_DN167358_c3_g1	0.00	3.19	0.00	0.00	31.13	7.76	0.00	0.00	10.92	0.00
TRINITY_DN167358_c4_g1	0.00	0.00	0.00	0.00	0.00	0.00	0.00	0.00	0.00	0.00
TRINITY_DN167358_c5_g1	0.00	0.00	0.00	0.00	0.00	0.00	0.00	0.00	0.00	0.00
TRINITY_DN167358_c6_g1	0.00	0.00	128.60	0.00	0.00	0.00	0.00	0.00	0.00	0.00
TRINITY_DN167359_c0_g1	0.00	0.00	0.00	0.00	0.00	0.00	0.00	0.00	0.00	0.00
TRINITY_DN167359_c2_g1	0.00	0.00	0.00	0.00	0.00	0.00	0.00	7.13	18.89	0.00
TRINITY_DN16735_c0_g1	0.00	0.00	0.00	0.00	0.00	0.00	11.29	0.00	59.57	0.00
TRINITY_DN16735_c0_g2	0.00	0.00	0.00	0.00	0.00	0.00	0.00	0.00	17.50	0.00
TRINITY_DN167360_c0_g2	0.00	0.00	0.00	0.00	0.00	5.64	0.00	0.00	0.00	4.98
TRINITY_DN167360_c1_g1	0.00	0.00	0.00	9.72	5.38	0.00	0.00	0.00	5.03	0.00
TRINITY_DN167360_c3_g1	0.00	0.00	0.00	0.00	0.00	0.00	0.00	0.00	0.00	0.00
TRINITY_DN167361_c0_g1	0.00	0.00	0.00	0.00	0.00	0.00	0.00	0.00	0.00	0.00
TRINITY_DN167362_c0_g2	0.00	0.00	0.00	0.00	10.70	13.21	0.00	0.00	7.54	0.00
TRINITY_DN167362_c1_g1	0.00	0.00	0.00	0.00	3.82	11.44	0.00	0.00	3.58	0.00
TRINITY_DN167363_c0_g1	0.00	0.00	13.23	11.71	15.74	7.70	8.40	0.00	34.44	0.00
TRINITY_DN167364_c0_g1	0.00	0.00	4.52	2.77	0.00	2.26	0.00	0.00	4.32	2.04
TRINITY_DN167364_c0_g2	0.00	0.00	0.00	0.00	0.00	0.00	0.00	4.31	4.58	0.00
TRINITY_DN167364_c2_g2	0.00	6.04	0.00	0.00	4.94	0.00	0.00	4.42	6.96	0.00
TRINITY_DN167364_c4_g1	0.00	8.47	0.00	0.00	10.37	0.00	0.00	0.00	0.00	0.00
TRINITY_DN167364_c5_g1	0.00	0.00	0.00	2.98	0.00	0.00	0.00	0.00	0.00	0.00
TRINITY_DN167364_c6_g1	0.00	24.65	127.32	76.28	248.08	37.85	66.84	39.48	174.94	6.64
TRINITY_DN167364_c8_g1	0.00	0.00	0.00	1.43	0.00	2.34	0.00	0.00	0.00	0.00
TRINITY_DN167365_c0_g1	0.00	0.00	0.00	0.00	0.00	0.00	0.00	0.00	2.12	0.00
TRINITY_DN167365_c1_g1	0.00	0.00	0.00	0.00	0.00	0.00	0.00	0.00	0.00	0.00
TRINITY_DN167366_c0_g1	0.00	7.76	0.00	0.00	28.48	0.00	0.00	8.31	17.67	0.00
TRINITY_DN167366_c0_g2	0.00	0.00	0.00	0.00	0.00	0.00	0.00	0.00	0.00	0.00
TRINITY_DN167366_c0_g3	0.00	0.00	3.88	0.00	11.74	3.90	0.00	3.46	3.66	0.00
TRINITY_DN167366_c2_g1	0.00	0.00	0.00	0.00	0.00	0.00	0.00	0.00	0.00	0.00
TRINITY_DN167366_c4_g1	0.00	0.00	0.00	0.00	0.00	0.00	0.00	0.00	0.00	0.00
TRINITY_DN167367_c0_g1	0.00	0.00	0.00	0.00	0.00	0.00	0.00	0.00	0.00	0.00
TRINITY_DN167367_c0_g2	0.00	11.26	0.00	9.29	13.80	0.00	0.00	12.18	0.00	0.00
TRINITY_DN167367_c1_g1	12.85	36.35	29.04	22.27	96.82	21.78	0.00	13.13	89.37	12.93
TRINITY_DN167367_c1_g2	0.00	0.00	0.00	0.00	0.00	0.00	0.00	0.00	0.00	0.00
TRINITY_DN167368_c0_g1	0.00	0.00	0.00	0.00	0.00	0.00	0.00	0.00	0.00	0.00
TRINITY_DN167369_c0_g1	0.00	0.00	0.00	0.00	0.00	0.00	0.00	0.00	0.00	0.00
TRINITY_DN167369_c1_g1	0.00	0.00	0.00	0.00	0.00	0.00	0.00	0.00	0.00	0.00
TRINITY_DN16736_c0_g1	0.00	0.00	6.59	0.00	0.00	0.00	0.00	0.00	0.00	0.00
TRINITY_DN16736_c0_g2	0.00	0.00	0.00	0.00	0.00	0.00	0.00	0.00	33.11	0.00
TRINITY_DN16736_c1_g1	0.00	0.00	0.00	0.00	0.00	0.00	0.00	0.00	10.01	0.00
TRINITY_DN16736_c1_g2	0.00	0.00	0.00	0.00	0.00	0.00	0.00	0.00	8.03	0.00
TRINITY_DN167370_c0_g1	1.90	0.00	2.19	0.00	9.00	1.09	0.00	1.02	0.00	0.00
TRINITY_DN167370_c1_g1	0.00	0.00	0.00	0.00	0.00	0.00	0.00	0.00	6.08	0.00
TRINITY_DN167372_c0_g1	0.00	0.00	0.00	0.00	14.47	0.00	0.00	0.00	0.00	0.00
TRINITY_DN167373_c0_g1	0.00	0.00	0.00	8.23	0.00	0.00	0.00	0.00	0.00	0.00
TRINITY_DN167373_c0_g2	0.00	0.00	0.00	0.00	0.00	0.00	0.00	0.00	0.00	0.00
TRINITY_DN167373_c1_g1	0.00	0.00	0.00	0.00	0.00	0.00	0.00	0.00	24.35	0.00
TRINITY_DN167373_c2_g1	0.00	0.00	0.00	0.00	0.00	0.00	0.00	0.00	0.00	0.00
TRINITY_DN167373_c3_g1	0.00	0.00	16.25	0.00	0.00	0.00	0.00	0.00	0.00	0.00
TRINITY_DN167374_c1_g2	0.00	0.00	86.39	0.00	0.00	0.00	0.00	0.00	0.00	0.00
TRINITY_DN167374_c2_g1	0.00	0.00	0.00	0.00	0.00	0.00	0.00	0.00	0.00	0.00
TRINITY_DN167374_c3_g1	0.00	0.00	0.00	0.00	0.00	0.00	0.00	0.00	0.00	0.00
TRINITY_DN167375_c0_g1	0.00	0.00	10.30	4.72	13.07	0.00	0.00	0.00	4.91	0.00
TRINITY_DN167376_c0_g1	0.00	0.00	0.00	0.00	0.00	0.00	0.00	0.00	21.08	0.00
TRINITY_DN167376_c0_g2	0.00	0.00	19.78	1.64	1.37	0.00	0.00	0.00	0.00	0.00
TRINITY_DN167376_c2_g1	0.00	0.00	0.00	0.00	0.00	0.00	32.38	0.00	17.33	0.00
TRINITY_DN167377_c0_g1	0.00	0.00	0.00	0.00	0.00	17.25	0.00	0.00	0.00	0.00
TRINITY_DN167377_c0_g2	0.00	0.00	0.00	0.00	0.00	0.00	0.00	0.00	0.00	0.00
TRINITY_DN167377_c0_g3	0.00	0.00	0.00	8.35	0.00	0.00	0.00	0.00	13.22	0.00
TRINITY_DN167377_c1_g1	0.00	0.00	0.00	0.00	0.00	0.00	0.00	0.00	0.00	0.00
TRINITY_DN167377_c2_g1	0.00	3.74	0.00	0.00	0.00	0.00	0.00	0.00	8.52	0.00
TRINITY_DN167377_c3_g1	0.00	13.88	50.08	25.45	68.83	51.05	29.71	30.29	31.67	0.00
TRINITY_DN167378_c1_g1	0.00	8.77	0.00	4.30	7.12	0.00	0.00	3.16	3.34	0.00
TRINITY_DN167378_c2_g1	0.00	0.00	0.00	0.00	0.00	0.00	0.00	0.00	0.00	0.00
TRINITY_DN167378_c3_g1	0.00	0.00	0.00	0.00	0.00	0.00	0.00	0.00	14.26	0.00
TRINITY_DN167379_c0_g1	0.00	0.00	0.00	0.00	4.70	0.00	0.00	0.00	13.17	0.00
TRINITY_DN16737_c0_g1	0.00	13.88	39.46	18.98	23.45	15.85	0.00	0.00	9.30	0.00
TRINITY_DN167382_c0_g1	0.00	0.00	0.00	0.00	0.00	6.65	0.00	0.00	0.00	0.00
TRINITY_DN167382_c2_g1	0.00	0.00	0.00	0.00	0.00	0.00	0.00	0.00	0.00	0.00
TRINITY_DN167382_c4_g1	0.00	0.00	0.00	0.00	0.00	0.00	0.00	0.00	0.00	0.00
TRINITY_DN167382_c6_g1	0.00	5.25	19.16	19.21	9.73	12.89	5.73	0.00	17.93	5.68
TRINITY_DN167382_c7_g1	0.00	0.00	0.00	0.00	38.17	0.00	16.45	0.00	0.00	0.00
TRINITY_DN167382_c8_g1	0.00	0.00	0.00	23.54	0.00	0.00	0.00	0.00	0.00	0.00
TRINITY_DN167382_c9_g1	0.00	0.00	0.00	0.00	16.90	0.00	0.00	0.00	0.00	0.00
TRINITY_DN167383_c0_g1	0.00	0.00	30.50	0.00	0.00	10.23	9.09	0.00	0.00	0.00
TRINITY_DN167384_c0_g1	0.00	0.00	0.00	0.00	0.00	0.00	0.00	0.00	0.00	0.00
TRINITY_DN167386_c0_g1	0.00	9.83	2.47	4.46	16.01	4.51	0.00	2.11	33.85	0.00
TRINITY_DN167386_c0_g2	0.00	5.48	0.00	1.97	0.00	0.00	0.00	0.00	6.21	0.00
TRINITY_DN167386_c2_g1	0.00	0.00	0.00	0.00	0.00	0.00	0.00	0.00	0.00	0.00
TRINITY_DN167386_c3_g1	0.00	3.06	16.21	2.91	16.92	0.00	0.00	0.00	0.00	0.00
TRINITY_DN167386_c6_g1	0.00	6.19	15.06	13.53	15.11	0.00	0.00	0.00	42.16	0.00
TRINITY_DN167387_c0_g1	0.00	0.00	0.00	0.00	0.00	0.00	0.00	0.00	0.00	0.00
TRINITY_DN16738_c0_g1	0.00	0.00	0.00	0.00	0.00	0.00	0.00	12.92	0.00	0.00
TRINITY_DN16738_c0_g2	0.00	0.00	2.15	0.00	0.00	0.00	0.00	0.00	0.00	0.00
TRINITY_DN16738_c0_g3	17.57	0.00	0.00	0.00	0.00	0.00	0.00	0.00	18.51	0.00
TRINITY_DN16738_c0_g5	0.00	0.00	0.00	0.00	10.56	0.00	0.00	0.00	1.66	0.00
TRINITY_DN16738_c1_g1	0.00	0.00	8.75	5.28	11.31	0.00	0.00	0.00	3.53	0.00
TRINITY_DN16738_c1_g2	0.00	7.58	0.00	0.00	0.00	0.00	0.00	0.00	0.00	0.00
TRINITY_DN16738_c2_g1	0.00	0.00	0.00	0.00	0.00	0.00	0.00	0.00	0.00	0.00
TRINITY_DN16738_c3_g1	0.00	0.00	0.00	0.00	0.00	0.00	0.00	0.00	0.00	0.00
TRINITY_DN167390_c0_g1	0.00	0.00	0.00	0.00	0.00	0.00	0.00	0.00	0.00	0.00
TRINITY_DN167390_c0_g2	0.00	0.00	0.00	0.00	0.00	0.00	0.00	0.00	0.00	0.00
TRINITY_DN167390_c1_g1	0.00	0.00	5.86	0.83	4.16	0.00	0.00	0.00	4.55	0.00
TRINITY_DN167391_c0_g1	0.00	0.00	0.00	0.00	0.00	0.00	0.00	0.00	0.00	0.00
TRINITY_DN167391_c0_g2	0.00	0.00	0.00	0.00	0.00	0.00	0.00	0.00	8.93	0.00
TRINITY_DN167391_c1_g1	0.00	12.20	0.00	4.45	0.00	0.00	13.24	0.00	62.41	0.00
TRINITY_DN167391_c4_g1	0.00	7.95	7.19	6.20	2.43	4.80	2.19	6.54	4.58	0.00
TRINITY_DN167391_c5_g1	0.00	0.00	0.00	0.00	0.00	0.00	0.00	0.00	0.00	0.00
TRINITY_DN167391_c6_g1	0.00	0.00	0.00	0.00	0.00	0.00	0.00	0.00	0.00	0.00
TRINITY_DN167391_c7_g1	0.00	0.00	0.00	7.36	0.00	0.00	0.00	0.00	0.00	0.00
TRINITY_DN167391_c8_g1	0.00	0.00	0.00	0.00	0.00	0.00	0.00	0.00	0.00	0.00
TRINITY_DN167392_c0_g1	8.09	0.00	18.97	0.00	19.19	9.60	8.48	0.00	44.66	0.00
TRINITY_DN167392_c1_g2	0.00	0.00	15.70	0.00	0.00	0.00	0.00	0.00	9.80	0.00
TRINITY_DN167392_c3_g1	0.00	0.00	0.00	0.00	17.57	11.81	0.00	0.00	0.00	0.00
TRINITY_DN167392_c4_g1	0.00	0.00	9.43	4.86	26.42	6.75	2.01	3.60	0.00	0.00
TRINITY_DN167392_c5_g1	0.00	0.00	0.00	0.00	0.00	0.00	0.00	0.00	0.00	0.00
TRINITY_DN167392_c7_g1	0.00	0.00	0.00	7.35	0.00	0.00	0.00	0.00	11.41	0.00
TRINITY_DN167393_c0_g1	0.00	0.00	0.00	0.00	0.00	0.00	0.00	6.61	0.00	0.00
TRINITY_DN167393_c0_g2	0.00	0.00	0.00	0.00	0.00	0.00	0.00	0.00	0.00	0.00
TRINITY_DN167394_c0_g1	0.00	0.00	0.00	0.00	31.57	21.40	0.00	0.00	13.17	0.00
TRINITY_DN167394_c1_g1	0.00	0.00	0.00	0.00	0.00	0.00	0.00	0.00	0.00	0.00
TRINITY_DN167395_c0_g1	0.00	0.00	59.65	15.28	0.00	0.00	0.00	0.00	0.00	0.00
TRINITY_DN167396_c1_g1	0.00	0.00	0.00	0.00	0.00	0.00	0.00	0.00	10.46	0.00
TRINITY_DN167397_c0_g1	0.00	0.00	4.76	0.00	0.00	0.00	0.00	0.00	0.00	0.00
TRINITY_DN167398_c2_g1	0.00	0.00	0.00	0.00	0.00	0.00	0.00	0.00	0.00	0.00
TRINITY_DN167398_c2_g2	0.00	0.00	0.00	0.00	32.70	0.00	0.00	0.00	0.00	0.00
TRINITY_DN167398_c3_g1	0.00	0.00	0.00	0.00	0.00	0.00	0.00	0.00	0.00	0.00
TRINITY_DN167398_c4_g1	0.00	0.00	0.00	0.00	0.00	0.00	0.00	0.00	18.70	0.00
TRINITY_DN167398_c9_g1	0.00	0.00	0.00	0.00	0.00	0.00	0.00	0.00	0.00	0.00
TRINITY_DN167399_c0_g1	0.00	0.00	0.00	0.00	0.00	0.00	0.00	0.00	0.00	0.00
TRINITY_DN167399_c0_g2	0.00	0.00	0.00	0.00	0.00	0.00	0.00	9.67	0.00	0.00
TRINITY_DN16739_c0_g1	0.00	0.00	0.00	0.00	0.00	0.00	0.00	0.00	0.00	0.00
TRINITY_DN16739_c0_g2	0.00	0.00	0.00	2.94	14.65	0.00	0.00	0.00	0.00	0.00
TRINITY_DN1673_c0_g1	8.72	101.14	142.35	103.27	309.30	10.30	72.72	90.54	296.79	0.00
TRINITY_DN167400_c1_g1	0.00	7.23	0.00	501.40	17.53	0.00	0.00	7.73	5.21	0.00
TRINITY_DN167400_c2_g1	0.00	0.00	0.00	0.00	0.00	0.00	0.00	0.00	0.00	0.00
TRINITY_DN167401_c0_g2	0.00	0.00	0.00	0.00	0.00	0.00	0.00	0.00	0.00	0.00
TRINITY_DN167401_c0_g3	0.00	0.00	0.00	1.70	10.75	0.00	1.93	1.93	0.00	0.00
TRINITY_DN167401_c0_g4	0.00	0.00	0.00	0.00	0.00	0.00	0.00	0.00	0.00	0.00
TRINITY_DN167401_c0_g5	0.00	0.00	0.00	0.00	8.85	0.00	0.00	0.00	0.00	0.00
TRINITY_DN167401_c0_g6	0.00	0.00	0.00	0.00	0.00	0.00	0.00	0.00	0.00	0.00
TRINITY_DN167401_c1_g1	0.00	0.00	14.49	4.34	0.00	0.00	0.00	0.00	13.54	0.00
TRINITY_DN167402_c2_g1	0.00	0.00	0.00	0.00	0.00	0.00	0.00	0.00	14.26	0.00
TRINITY_DN167402_c2_g2	0.00	0.00	0.00	0.00	0.00	0.00	0.00	0.00	0.00	0.00
TRINITY_DN167402_c7_g1	0.00	0.00	0.00	0.00	0.00	0.00	0.00	14.26	29.89	0.00
TRINITY_DN167403_c0_g1	0.00	17.48	58.40	28.83	31.94	37.45	9.57	9.35	112.20	14.16
TRINITY_DN167404_c0_g1	0.00	0.00	0.00	0.00	0.00	8.81	0.00	0.00	0.00	0.00
TRINITY_DN167405_c0_g1	0.00	1.19	0.00	2.64	0.00	0.00	0.00	2.82	5.67	2.79
TRINITY_DN167407_c0_g1	0.00	11.97	0.00	0.00	0.00	0.00	0.00	22.91	12.61	22.70
TRINITY_DN167407_c1_g1	0.00	0.00	0.00	5.66	0.00	0.00	0.00	4.13	8.78	0.00
TRINITY_DN167407_c2_g1	0.00	0.00	0.00	0.00	0.00	0.00	0.00	0.00	0.00	0.00
TRINITY_DN167408_c0_g1	0.00	0.00	0.00	3.84	32.10	0.00	0.00	9.15	20.69	0.00
TRINITY_DN167408_c1_g2	0.00	0.00	0.00	0.00	0.00	0.00	0.00	0.00	0.00	0.00
TRINITY_DN167408_c1_g3	0.00	0.00	0.00	0.00	0.00	0.00	0.00	0.00	0.00	0.00
TRINITY_DN167408_c2_g1	0.00	0.00	0.00	0.00	0.00	3.19	2.90	0.00	3.02	0.00
TRINITY_DN167408_c3_g1	1.27	0.00	2.51	1.37	0.00	8.82	0.00	1.36	2.46	0.00
TRINITY_DN167408_c5_g1	0.00	0.00	0.00	0.00	0.00	0.00	0.00	0.00	0.00	0.00
TRINITY_DN167408_c6_g1	0.00	0.00	0.00	0.00	0.00	0.00	0.00	0.00	0.00	0.00
TRINITY_DN167409_c0_g1	0.00	0.00	15.09	9.11	0.00	0.00	0.00	0.00	0.00	0.00
TRINITY_DN167409_c1_g1	0.00	0.00	0.00	0.00	0.00	0.00	0.00	0.00	0.00	0.00
TRINITY_DN167409_c1_g2	0.00	37.47	0.00	0.00	0.00	0.00	0.00	0.00	0.00	0.00
TRINITY_DN167409_c2_g1	0.00	0.00	0.00	0.00	0.00	0.00	0.00	0.00	0.00	0.00
TRINITY_DN167409_c3_g1	0.00	0.00	0.00	9.18	0.00	0.00	0.00	0.00	0.00	0.00
TRINITY_DN167409_c7_g1	0.00	0.00	0.00	0.00	0.00	0.00	0.00	0.00	0.00	0.00
TRINITY_DN16740_c0_g1	9.73	127.22	142.69	175.37	264.72	94.29	74.56	79.49	625.33	24.47
TRINITY_DN16740_c0_g2	0.00	8.19	12.07	9.63	26.58	20.47	3.84	3.75	18.45	0.88
TRINITY_DN16740_c2_g1	0.00	0.00	0.00	9.80	16.76	16.55	0.00	0.00	46.28	0.00
TRINITY_DN16740_c4_g1	0.00	0.00	0.00	0.00	22.34	0.00	0.00	0.00	13.87	0.00
TRINITY_DN16740_c6_g1	0.00	0.00	38.12	5.70	0.00	0.00	0.00	0.00	0.00	0.00
TRINITY_DN167410_c1_g1	0.00	10.06	0.00	0.00	0.00	0.00	0.00	0.00	11.43	0.00
TRINITY_DN167411_c0_g1	0.00	0.00	12.63	2.55	0.00	0.00	0.00	0.00	3.96	0.00
TRINITY_DN167412_c0_g1	0.00	25.81	0.00	0.00	0.00	0.00	27.67	0.00	14.71	0.00
TRINITY_DN167412_c2_g1	0.00	0.00	0.00	0.00	7.83	0.00	0.00	0.00	0.00	0.00
TRINITY_DN167413_c0_g1	0.00	0.00	0.00	0.00	0.00	0.00	0.00	0.00	0.00	0.00
TRINITY_DN167413_c2_g3	0.00	0.00	10.37	0.00	3.49	0.00	0.00	0.00	3.27	0.00
TRINITY_DN167413_c2_g5	0.00	0.00	0.00	0.00	0.00	0.00	0.00	0.00	0.00	0.00
TRINITY_DN167415_c0_g2	0.00	0.00	6.59	7.91	0.00	0.00	0.00	0.00	0.00	0.00
TRINITY_DN167415_c0_g3	0.00	0.00	0.00	0.00	0.00	0.00	0.00	0.00	0.00	0.00
TRINITY_DN167415_c0_g4	14.55	0.00	0.00	0.00	33.52	0.00	0.00	0.00	15.43	0.00
TRINITY_DN167415_c2_g1	0.00	0.00	0.00	4.45	0.00	0.00	0.00	0.00	17.26	0.00
TRINITY_DN167415_c3_g1	0.00	0.00	0.00	0.00	0.00	0.00	0.00	0.00	16.56	0.00
TRINITY_DN167416_c0_g1	0.00	0.00	0.00	0.00	0.00	0.00	0.00	0.00	0.00	0.00
TRINITY_DN167417_c0_g1	0.00	0.00	0.00	3.55	0.00	0.00	0.00	2.62	2.76	2.61
TRINITY_DN167417_c0_g2	0.00	0.00	0.00	12.90	21.94	0.00	0.00	0.00	0.00	0.00
TRINITY_DN167417_c0_g3	0.00	0.00	11.16	0.00	0.00	0.00	0.00	0.00	5.22	0.00
TRINITY_DN167418_c0_g2	0.00	0.00	0.00	0.00	0.00	0.00	0.00	0.00	0.00	0.00
TRINITY_DN167418_c1_g1	0.00	0.00	0.00	11.45	0.00	0.00	50.85	0.00	0.00	0.00
TRINITY_DN167418_c1_g3	0.00	0.00	0.00	0.00	0.00	0.00	0.00	0.00	0.00	0.00
TRINITY_DN167418_c2_g2	0.00	0.00	0.00	4.93	0.00	0.00	0.00	0.00	0.00	0.00
TRINITY_DN167418_c3_g1	0.00	0.00	0.00	0.00	0.00	0.00	0.00	0.00	0.00	0.00
TRINITY_DN167418_c4_g1	0.00	0.00	73.82	0.00	0.00	0.00	0.00	0.00	0.00	0.00
TRINITY_DN167418_c6_g1	0.00	0.00	51.16	0.00	0.00	0.00	0.00	0.00	0.00	0.00
TRINITY_DN167419_c0_g1	0.00	0.00	0.00	0.00	0.00	0.00	0.00	0.00	0.00	0.00
TRINITY_DN16741_c0_g1	0.00	8.60	22.57	6.74	54.44	21.40	0.00	3.37	73.37	1.67
TRINITY_DN16741_c0_g2	0.00	52.78	9.81	0.00	0.00	9.25	0.00	0.00	0.00	0.00
TRINITY_DN16741_c0_g4	0.00	15.25	24.76	13.12	37.27	21.58	22.40	8.28	104.97	16.52
TRINITY_DN16741_c0_g6	3.82	24.91	66.98	19.34	18.35	16.50	24.79	28.28	151.40	8.12
TRINITY_DN16741_c10_g4	0.00	14.85	0.00	0.00	0.00	0.00	0.00	16.28	0.00	0.00
TRINITY_DN16741_c1_g2	0.00	0.00	0.00	0.00	0.00	0.00	0.00	0.00	16.41	0.00
TRINITY_DN16741_c20_g1	0.00	0.00	10.49	12.77	0.00	3.51	3.18	0.00	6.61	0.00
TRINITY_DN16741_c21_g1	0.00	0.00	0.00	0.00	0.00	0.00	0.00	0.00	0.00	0.00
TRINITY_DN16741_c28_g1	0.00	0.00	0.00	0.00	17.52	34.53	0.00	0.00	0.00	0.00
TRINITY_DN16741_c2_g1	0.00	5.93	7.21	11.94	0.00	14.62	6.45	0.00	47.18	0.00
TRINITY_DN16741_c3_g1	0.00	0.00	17.76	0.00	0.00	36.13	0.00	0.00	0.00	0.00
TRINITY_DN16741_c6_g1	3.69	7.92	13.25	40.13	57.74	17.76	19.98	46.96	358.35	7.86
TRINITY_DN16741_c8_g1	0.00	0.00	0.00	0.00	0.00	0.00	0.00	0.00	0.00	0.00
TRINITY_DN167421_c0_g1	2.30	0.00	1.94	8.20	26.34	20.24	9.15	7.31	4.44	1.70
TRINITY_DN167422_c0_g1	0.00	0.00	0.00	0.31	16.78	0.00	0.00	0.00	0.00	0.00
TRINITY_DN167422_c1_g1	0.00	0.00	27.54	0.00	0.00	0.00	0.00	0.00	0.00	0.00
TRINITY_DN167423_c0_g1	0.00	0.00	14.58	5.88	0.00	0.00	0.00	0.00	0.00	8.64
TRINITY_DN167424_c1_g1	0.00	0.00	0.00	0.00	0.00	0.00	0.00	0.00	0.00	0.00
TRINITY_DN167425_c0_g3	0.00	0.00	0.00	0.00	0.00	0.00	0.00	0.00	0.00	0.00
TRINITY_DN167426_c0_g1	0.00	0.00	0.00	0.00	0.00	0.00	0.00	2.73	14.53	2.72
TRINITY_DN167426_c0_g2	0.00	2.64	0.00	0.00	0.00	0.00	2.91	0.00	0.00	0.00
TRINITY_DN167426_c10_g1	0.00	0.00	0.00	0.00	0.00	0.00	0.00	0.00	18.84	0.00
TRINITY_DN167426_c2_g1	0.00	0.00	13.30	0.00	0.00	0.00	0.00	0.00	0.00	0.00
TRINITY_DN167426_c3_g1	0.00	0.00	0.00	0.00	0.00	0.00	0.00	0.00	0.00	0.00
TRINITY_DN167426_c4_g1	0.00	0.00	0.00	0.00	0.00	0.00	0.00	0.00	0.00	0.00
TRINITY_DN167426_c4_g2	0.00	0.00	0.00	0.00	0.00	0.00	0.00	7.44	0.00	0.00
TRINITY_DN167426_c5_g1	0.00	0.00	0.00	0.00	0.00	0.00	3.23	0.00	0.00	3.17
TRINITY_DN167426_c5_g2	0.00	1.71	0.00	0.00	0.00	0.00	0.00	0.00	0.00	0.00
TRINITY_DN167426_c7_g1	0.00	0.00	0.00	0.00	43.96	0.00	0.00	0.00	13.60	0.00
TRINITY_DN167426_c9_g1	0.00	0.00	0.00	0.00	0.00	0.00	0.00	0.00	0.00	0.00
TRINITY_DN167428_c0_g1	0.00	0.00	0.00	0.00	0.00	0.00	0.00	0.00	0.00	0.00
TRINITY_DN167429_c0_g1	0.00	29.05	0.00	15.76	23.14	0.00	0.00	7.76	0.00	0.00
TRINITY_DN167429_c0_g2	0.00	0.00	50.62	0.00	14.79	0.00	0.00	0.00	54.69	0.00
TRINITY_DN16742_c1_g1	0.00	0.00	10.06	1.84	6.09	0.00	0.00	0.00	2.86	0.00
TRINITY_DN16742_c2_g1	0.00	12.74	3.95	7.42	12.45	9.27	0.00	11.07	26.29	0.00
TRINITY_DN16742_c2_g2	0.00	0.00	0.00	0.00	0.00	0.00	0.00	0.00	0.00	0.00
TRINITY_DN16742_c4_g1	0.00	0.00	0.00	0.00	17.39	0.00	0.00	0.00	18.16	0.00
TRINITY_DN16742_c4_g2	0.00	0.00	0.00	0.00	0.00	0.00	0.00	0.00	0.00	0.00
TRINITY_DN16742_c4_g3	0.00	0.00	0.00	0.00	0.00	0.00	0.00	0.00	0.00	0.00
TRINITY_DN167431_c0_g1	0.00	0.00	0.00	0.00	5.23	0.00	0.00	0.00	0.00	0.00
TRINITY_DN167432_c0_g2	0.00	0.00	0.00	0.00	0.00	0.00	0.00	0.00	0.00	0.00
TRINITY_DN167432_c2_g1	0.00	0.00	0.00	0.00	0.00	0.00	10.50	0.00	0.00	0.00
TRINITY_DN167432_c3_g1	0.00	3.94	0.00	8.67	43.16	0.00	0.00	0.00	26.87	0.00
TRINITY_DN167433_c0_g1	0.00	0.00	0.00	4.79	0.00	0.00	0.00	0.00	0.00	0.00
TRINITY_DN167434_c0_g1	0.00	0.00	0.00	0.00	0.00	0.00	0.00	0.00	22.86	0.00
TRINITY_DN167434_c1_g1	0.00	0.00	12.07	0.00	0.00	0.00	0.00	0.00	0.00	0.00
TRINITY_DN167435_c0_g1	0.00	0.00	0.00	0.00	0.00	0.00	0.00	0.00	0.00	0.00
TRINITY_DN167435_c0_g2	0.00	0.00	0.00	0.00	0.00	0.00	0.00	0.00	0.00	0.00
TRINITY_DN167436_c0_g1	0.00	0.00	0.00	0.00	0.00	0.00	0.00	0.00	4.74	0.00
TRINITY_DN167436_c1_g1	0.00	0.00	0.00	0.00	0.00	0.00	0.00	0.00	60.21	0.00
TRINITY_DN167436_c1_g2	0.00	16.34	0.00	35.61	0.00	0.00	0.00	0.00	0.00	17.58
TRINITY_DN167436_c2_g1	0.00	0.00	0.00	0.00	27.60	27.46	0.00	0.00	0.00	0.00
TRINITY_DN167436_c4_g1	0.00	8.38	0.00	0.00	30.75	0.00	0.00	9.01	9.52	8.94
TRINITY_DN167436_c5_g1	0.00	0.00	0.00	0.00	0.00	11.86	0.00	0.00	11.05	0.00
TRINITY_DN167436_c6_g1	0.00	0.00	0.00	0.00	0.00	0.00	0.00	0.00	0.00	0.00
TRINITY_DN167437_c0_g1	0.00	0.00	0.00	0.00	0.00	0.00	0.00	0.00	0.00	0.00
TRINITY_DN167437_c2_g1	0.00	0.00	8.57	0.00	8.20	0.00	0.00	0.00	0.00	0.00
TRINITY_DN167437_c3_g1	0.00	0.00	0.00	0.00	0.00	0.00	0.00	0.00	0.00	0.00
TRINITY_DN167437_c4_g1	0.00	0.00	0.00	0.00	0.00	0.00	0.00	0.00	0.00	0.00
TRINITY_DN167437_c5_g1	0.00	0.00	0.00	0.00	0.00	0.00	0.00	0.00	0.00	0.00
TRINITY_DN167437_c6_g1	0.00	0.00	0.00	0.00	0.00	0.00	0.00	0.00	0.00	0.00
TRINITY_DN167438_c0_g1	0.00	0.00	2.64	4.61	3.70	2.52	2.30	0.00	4.79	0.00
TRINITY_DN167439_c1_g1	0.00	0.00	0.00	0.00	0.00	0.00	0.00	0.00	0.00	0.00
TRINITY_DN167439_c2_g1	0.00	0.00	0.00	0.00	0.00	0.00	0.00	0.00	0.00	0.00
TRINITY_DN167439_c2_g2	0.00	0.00	0.00	0.00	0.00	0.00	0.00	0.00	0.00	0.00
TRINITY_DN167439_c3_g1	0.00	17.81	0.00	0.00	0.00	0.00	0.00	0.00	20.24	0.00
TRINITY_DN16743_c0_g1	0.00	0.00	21.99	6.58	0.00	0.00	0.00	0.00	20.74	0.00
TRINITY_DN16743_c0_g3	0.00	0.00	0.00	0.00	0.00	0.00	0.00	0.00	0.00	0.00
TRINITY_DN16743_c1_g1	0.00	0.00	0.00	0.00	0.00	0.00	0.00	0.00	19.03	0.00
TRINITY_DN16743_c3_g1	0.00	0.00	0.00	0.00	0.00	0.00	0.00	0.00	0.00	0.00
TRINITY_DN167440_c0_g1	0.00	0.00	13.47	0.00	27.60	0.00	0.00	0.00	12.81	0.00
TRINITY_DN167440_c0_g2	0.00	0.00	0.00	9.55	0.00	0.00	0.00	0.00	0.00	0.00
TRINITY_DN167440_c0_g3	0.00	0.00	0.00	0.00	0.00	0.00	0.00	0.00	0.00	0.00
TRINITY_DN167440_c1_g1	0.00	0.00	0.00	0.00	0.00	0.00	0.00	0.00	0.00	0.00
TRINITY_DN167440_c2_g1	0.00	7.59	0.00	16.81	30.26	6.78	0.00	3.16	10.68	0.00
TRINITY_DN167440_c3_g1	0.00	0.00	4.29	0.00	0.00	0.00	0.00	0.00	15.17	0.00
TRINITY_DN167441_c0_g1	0.00	0.00	0.00	0.00	0.00	0.00	0.00	0.00	0.00	0.00
TRINITY_DN167441_c12_g1	0.00	0.00	0.00	0.00	0.00	0.00	0.00	0.00	0.00	0.00
TRINITY_DN167441_c15_g1	0.00	0.00	0.00	0.00	11.03	0.00	0.00	0.00	0.00	0.00
TRINITY_DN167441_c1_g2	13.49	313.68	429.61	566.82	722.43	261.33	332.57	267.19	2545.14	85.76
TRINITY_DN167441_c2_g1	0.00	15.34	0.00	0.00	0.00	0.00	0.00	0.00	0.00	0.00
TRINITY_DN167441_c2_g2	0.00	0.00	0.00	0.00	0.00	0.00	0.00	0.00	17.01	0.00
TRINITY_DN167441_c6_g1	0.00	66.13	0.00	30.89	143.71	111.68	28.78	24.28	95.72	0.00
TRINITY_DN167441_c9_g1	0.00	0.00	0.00	0.00	0.00	0.00	0.00	0.00	35.32	0.00
TRINITY_DN167442_c0_g1	0.00	0.00	0.00	0.00	0.00	0.00	0.00	0.00	0.00	0.00
TRINITY_DN167442_c1_g1	0.00	0.00	0.00	0.00	0.00	0.00	0.00	0.00	17.28	0.00
TRINITY_DN167443_c0_g1	0.00	0.00	0.00	0.00	0.00	0.00	0.00	0.00	0.00	0.00
TRINITY_DN167445_c0_g1	1.33	20.96	21.47	15.81	33.57	14.03	13.66	7.92	55.27	7.18
TRINITY_DN167445_c0_g2	0.00	0.00	0.00	2.15	1.49	0.00	4.01	2.70	5.52	0.00
TRINITY_DN167445_c0_g4	0.00	0.00	3.51	0.00	0.00	0.00	0.00	0.00	0.40	0.00
TRINITY_DN167445_c1_g1	0.00	0.00	0.00	0.00	0.00	0.00	0.00	0.00	0.00	0.00
TRINITY_DN167447_c0_g1	0.00	0.00	2.83	0.00	2.29	2.83	1.30	0.00	40.02	2.04
TRINITY_DN167447_c10_g1	0.00	0.00	0.00	0.00	0.00	0.00	0.00	0.00	0.00	0.00
TRINITY_DN167447_c11_g1	0.00	0.00	0.00	0.00	0.00	0.00	0.00	0.00	0.00	0.00
TRINITY_DN167447_c1_g2	0.00	0.00	0.00	0.00	0.00	0.00	0.00	0.00	0.00	0.00
TRINITY_DN167447_c2_g1	3.06	0.00	0.00	0.00	0.00	0.00	0.00	0.00	0.00	0.00
TRINITY_DN167447_c3_g1	0.00	0.00	11.77	0.00	0.00	0.00	0.00	0.00	0.00	0.00
TRINITY_DN167447_c5_g1	0.00	0.00	0.00	0.00	0.00	0.00	0.00	0.00	0.00	0.00
TRINITY_DN167447_c9_g1	0.00	0.00	0.00	0.00	0.00	0.00	0.00	0.00	0.00	12.93
TRINITY_DN167448_c0_g1	2.23	38.78	55.51	78.68	139.91	44.31	25.43	24.96	160.60	8.67
TRINITY_DN167448_c1_g1	0.00	0.00	0.00	0.00	0.00	0.00	0.00	0.00	0.00	0.00
TRINITY_DN167448_c1_g2	0.00	35.63	0.00	0.00	0.00	0.00	0.00	0.00	10.12	0.00
TRINITY_DN167448_c4_g1	0.00	0.00	5.33	12.87	32.06	0.00	0.00	0.00	4.99	0.00
TRINITY_DN167448_c5_g1	0.00	0.00	0.00	0.00	0.00	0.00	0.00	0.00	34.32	0.00
TRINITY_DN167448_c6_g1	0.00	0.00	0.00	0.00	0.00	0.00	0.00	0.00	0.00	0.00
TRINITY_DN167449_c0_g1	0.00	0.00	0.00	0.00	0.00	0.00	0.00	0.00	0.00	0.00
TRINITY_DN167449_c0_g2	0.00	0.00	0.00	0.00	0.00	0.00	0.00	0.00	0.00	0.00
TRINITY_DN167449_c0_g3	0.00	0.00	0.00	0.00	3.22	0.00	0.00	0.00	0.00	0.00
TRINITY_DN16744_c0_g1	0.00	0.00	0.00	0.00	0.00	0.00	0.00	0.00	30.60	0.00
TRINITY_DN16744_c1_g1	0.00	26.25	0.00	0.00	0.00	0.00	0.00	0.00	0.00	13.97
TRINITY_DN16744_c3_g1	0.00	14.73	0.00	0.00	0.00	0.00	0.00	0.00	50.56	0.00
TRINITY_DN167451_c0_g1	0.00	0.00	11.57	0.00	0.00	0.00	0.00	0.00	21.85	10.27
TRINITY_DN167452_c0_g1	0.00	0.00	0.00	0.00	0.00	0.00	0.00	0.00	0.00	0.00
TRINITY_DN167453_c0_g1	0.00	0.00	0.00	0.00	0.00	0.00	0.00	0.00	11.14	0.00
TRINITY_DN167453_c0_g2	0.00	0.00	0.00	0.00	12.11	0.00	7.45	15.32	10.47	0.00
TRINITY_DN167453_c0_g3	0.00	0.00	0.00	3.38	5.61	0.00	0.00	0.00	0.00	0.00
TRINITY_DN167453_c0_g4	0.00	0.00	0.00	0.00	0.00	0.00	0.00	0.00	0.00	0.00
TRINITY_DN167454_c0_g1	0.00	15.15	0.00	0.00	15.01	0.00	0.00	0.00	15.92	0.00
TRINITY_DN167454_c0_g3	0.00	0.00	0.00	0.00	0.00	0.00	0.00	0.00	17.81	0.00
TRINITY_DN167454_c2_g1	0.00	0.00	0.00	0.00	0.00	0.00	0.00	0.00	0.00	0.00
TRINITY_DN167454_c4_g1	0.00	0.00	0.00	0.00	0.00	0.00	0.00	0.00	0.00	0.00
TRINITY_DN167455_c0_g1	0.00	0.00	0.00	0.00	0.00	0.00	0.00	0.00	0.00	0.00
TRINITY_DN167457_c1_g1	0.00	0.00	0.00	0.00	0.00	0.00	11.36	0.00	0.00	0.00
TRINITY_DN167458_c2_g1	0.00	0.00	0.00	0.00	0.00	0.00	0.00	0.00	14.48	0.00
TRINITY_DN167459_c0_g1	0.00	0.00	0.00	0.00	0.00	0.00	0.00	0.00	0.00	0.00
TRINITY_DN167459_c1_g2	0.00	12.49	0.00	0.00	0.00	0.00	0.00	11.54	0.00	0.00
TRINITY_DN16745_c0_g1	2.38	3.91	0.00	1.22	11.87	2.74	2.73	2.55	3.76	0.91
TRINITY_DN16745_c0_g2	0.00	0.00	1.69	0.00	2.68	11.69	10.39	0.00	0.00	0.00
TRINITY_DN16745_c1_g1	0.00	0.00	0.00	3.45	0.00	0.00	0.00	0.00	10.69	0.00
TRINITY_DN16745_c1_g2	0.00	0.00	0.00	0.00	0.00	0.00	0.00	0.00	0.00	0.00
TRINITY_DN167461_c0_g1	16.23	0.00	0.00	10.85	0.00	0.00	16.12	0.00	19.27	0.00
TRINITY_DN167461_c1_g1	0.00	0.00	0.00	0.00	5.38	0.00	0.00	2.40	5.06	0.00
TRINITY_DN167461_c2_g1	0.00	0.00	0.00	0.00	0.00	0.00	0.00	0.00	0.00	0.00
TRINITY_DN167461_c4_g1	0.00	0.00	0.00	4.77	0.00	0.00	0.00	7.02	0.00	0.00
TRINITY_DN167461_c5_g1	0.00	0.00	24.31	0.00	6.08	0.00	0.00	0.00	0.00	0.00
TRINITY_DN167462_c2_g1	0.00	0.00	0.00	0.00	0.00	0.00	0.00	0.00	7.50	0.00
TRINITY_DN167464_c0_g1	0.00	0.00	0.00	0.00	0.00	0.00	0.00	0.00	0.00	0.00
TRINITY_DN167464_c0_g2	0.00	0.00	0.00	0.00	0.00	0.00	0.00	0.00	0.00	0.00
TRINITY_DN167464_c2_g1	0.00	4.80	0.00	0.00	5.84	0.00	0.00	0.00	32.72	0.00
TRINITY_DN167464_c2_g3	0.00	0.00	0.00	0.00	17.80	0.00	0.00	15.70	0.00	0.00
TRINITY_DN167465_c0_g1	0.00	0.00	3.56	3.52	3.59	0.00	0.00	3.18	3.37	0.00
TRINITY_DN167466_c1_g1	0.00	0.00	0.00	0.00	0.00	0.00	0.00	0.00	9.64	0.00
TRINITY_DN167466_c2_g1	0.96	0.91	1.10	3.38	6.77	1.10	0.00	1.03	6.39	0.00
TRINITY_DN167467_c0_g2	0.00	6.87	0.00	0.00	0.00	0.00	0.00	0.00	7.83	0.00
TRINITY_DN167468_c0_g1	0.00	0.00	0.00	0.00	0.00	0.00	0.00	0.00	0.00	0.00
TRINITY_DN16746_c0_g1	0.00	0.00	0.00	8.23	14.01	27.86	0.00	0.00	32.39	0.00
TRINITY_DN16746_c0_g2	0.00	0.00	0.00	9.62	0.00	0.00	0.00	0.00	0.00	0.00
TRINITY_DN167470_c1_g1	0.00	0.00	0.00	0.00	0.00	0.00	0.00	0.00	0.00	0.00
TRINITY_DN167470_c1_g2	0.00	0.00	0.00	0.00	0.00	0.00	0.00	0.00	0.00	0.00
TRINITY_DN167470_c2_g1	0.00	4.86	5.91	3.55	0.00	0.00	0.00	0.00	11.04	0.00
TRINITY_DN167470_c3_g1	0.00	0.00	0.00	0.00	0.00	0.00	0.00	0.00	0.00	0.00
TRINITY_DN167470_c4_g2	0.00	0.00	0.00	0.00	0.00	0.00	0.00	13.81	28.96	0.00
TRINITY_DN167470_c5_g1	0.00	0.00	0.00	10.38	0.00	0.00	0.00	0.00	0.00	0.00
TRINITY_DN167470_c8_g1	0.00	0.00	0.00	0.00	0.00	0.00	0.00	0.00	0.00	0.00
TRINITY_DN167471_c0_g1	0.00	0.00	0.00	4.76	15.98	0.00	0.00	0.00	7.87	0.00
TRINITY_DN167471_c1_g1	0.00	0.00	0.00	0.00	0.00	12.00	0.00	0.00	16.71	0.00
TRINITY_DN167472_c0_g1	0.00	0.00	31.71	2.74	22.78	4.56	8.20	4.02	8.52	0.00
TRINITY_DN167473_c0_g1	0.00	0.00	0.00	4.79	0.00	0.00	0.00	0.00	22.49	0.00
TRINITY_DN167473_c1_g1	0.00	0.00	29.18	0.00	0.00	0.00	0.00	0.00	0.00	0.00
TRINITY_DN167473_c2_g1	0.00	0.82	5.86	2.43	1.53	2.95	1.82	1.87	4.96	0.46
TRINITY_DN167473_c4_g1	0.00	0.00	0.00	0.00	0.00	0.00	0.00	0.00	8.93	0.00
TRINITY_DN167473_c5_g1	0.00	0.00	0.00	5.04	0.00	0.00	0.00	0.00	0.00	0.00
TRINITY_DN167474_c0_g1	0.00	0.00	0.00	0.00	0.00	0.00	0.00	0.00	6.81	0.00
TRINITY_DN167475_c0_g1	0.00	0.00	32.01	0.00	0.00	0.00	0.00	0.00	0.00	0.00
TRINITY_DN167476_c0_g1	0.00	0.00	0.00	0.00	0.00	11.90	0.00	0.00	0.00	0.00
TRINITY_DN167476_c1_g1	0.00	0.00	0.00	0.00	33.73	0.00	0.00	0.00	0.00	0.00
TRINITY_DN167477_c0_g1	0.00	0.00	0.00	0.00	0.00	0.00	0.00	0.00	0.00	0.00
TRINITY_DN167478_c0_g1	0.00	0.00	5.17	0.00	10.38	0.00	6.42	0.00	14.54	0.00
TRINITY_DN167478_c1_g1	0.00	0.00	0.00	0.00	0.00	0.00	0.00	0.00	0.00	0.00
TRINITY_DN16747_c0_g1	0.00	0.00	0.00	0.00	0.00	0.00	0.00	0.00	12.72	0.00
TRINITY_DN16747_c0_g2	0.00	0.00	0.00	0.00	17.44	0.00	4.88	7.68	11.43	0.00
TRINITY_DN16747_c10_g1	0.00	0.00	0.00	0.00	18.39	0.00	0.00	0.00	0.00	0.00
TRINITY_DN16747_c1_g1	0.00	8.03	0.00	34.74	47.86	9.83	0.00	0.00	0.00	0.00
TRINITY_DN16747_c1_g3	0.00	0.00	0.00	0.00	0.00	0.00	0.00	0.00	0.00	0.00
TRINITY_DN16747_c2_g1	1.63	17.86	39.08	44.12	55.11	26.99	17.17	7.54	54.37	0.86
TRINITY_DN16747_c3_g1	0.00	0.00	0.00	0.00	0.00	0.00	0.00	0.00	0.00	0.00
TRINITY_DN16747_c5_g1	0.00	0.00	0.00	0.00	0.00	0.00	0.00	0.00	0.00	0.00
TRINITY_DN16747_c6_g1	0.00	0.00	0.00	0.00	0.00	0.00	0.00	0.00	0.00	0.00
TRINITY_DN16747_c8_g1	0.00	0.00	0.00	0.00	0.00	0.00	13.08	0.00	0.00	0.00
TRINITY_DN167480_c0_g1	0.00	0.00	43.55	0.00	0.00	0.00	0.00	0.00	0.00	0.00
TRINITY_DN167480_c0_g2	0.00	0.00	0.00	0.00	0.00	3.52	1.08	0.00	0.54	0.00
TRINITY_DN167480_c0_g3	0.00	0.00	0.00	0.00	0.00	0.00	0.00	0.00	14.93	0.00
TRINITY_DN167480_c1_g1	0.00	9.64	0.00	0.00	0.00	0.00	0.00	0.00	0.00	0.00
TRINITY_DN167480_c3_g1	0.00	0.00	0.00	0.00	0.00	0.00	0.00	0.00	0.00	0.00
TRINITY_DN167480_c5_g1	0.00	11.95	0.00	8.61	14.65	0.00	0.00	0.00	0.00	0.00
TRINITY_DN167480_c6_g1	0.00	0.00	0.00	6.67	0.00	0.00	0.00	0.00	0.00	9.87
TRINITY_DN167480_c8_g1	0.00	0.00	0.00	0.00	0.00	0.00	0.00	0.00	0.00	0.00
TRINITY_DN167481_c0_g1	0.00	0.00	11.03	0.00	0.00	0.00	0.00	0.00	0.00	0.00
TRINITY_DN167482_c0_g1	0.00	0.00	0.00	0.00	5.45	0.00	0.00	0.00	0.00	0.00
TRINITY_DN167483_c0_g1	0.00	0.00	0.00	0.00	0.00	0.00	0.00	0.00	0.00	0.00
TRINITY_DN167483_c1_g1	0.00	0.00	0.00	20.14	0.00	0.00	0.00	0.00	0.00	0.00
TRINITY_DN167484_c0_g1	0.00	0.00	0.00	0.00	0.00	0.00	0.00	0.00	0.00	0.00
TRINITY_DN167484_c0_g2	0.00	0.00	39.13	0.00	40.33	0.00	0.00	0.00	18.66	0.00
TRINITY_DN167485_c0_g1	0.00	0.00	0.00	0.00	6.57	0.00	0.00	0.00	12.27	0.00
TRINITY_DN167486_c0_g1	0.00	6.83	4.11	6.31	18.88	12.36	3.77	3.77	39.49	0.00
TRINITY_DN167486_c0_g4	0.00	0.00	0.00	0.00	0.00	0.00	3.94	7.73	0.00	0.00
TRINITY_DN167486_c0_g6	0.00	0.00	0.00	0.00	6.51	10.82	0.00	0.00	6.34	0.00
TRINITY_DN167486_c1_g1	0.00	0.00	0.00	0.00	0.00	0.00	0.00	0.00	30.72	0.00
TRINITY_DN167486_c2_g1	0.00	0.00	0.00	12.85	0.00	0.00	6.39	0.00	6.68	0.00
TRINITY_DN167486_c3_g1	0.00	0.00	0.00	0.00	0.00	0.00	0.00	0.00	0.00	0.00
TRINITY_DN167488_c1_g1	0.00	0.00	0.00	21.20	12.01	11.94	0.00	0.00	0.00	0.00
TRINITY_DN167488_c2_g1	0.00	0.00	0.00	0.00	0.00	0.00	0.00	0.00	0.00	0.00
TRINITY_DN167488_c2_g2	0.00	5.74	0.00	0.00	0.00	0.00	0.00	0.00	6.52	0.00
TRINITY_DN167489_c3_g1	0.00	0.00	7.56	0.88	5.36	3.12	0.00	0.97	2.02	0.00
TRINITY_DN167489_c5_g1	0.00	0.00	0.00	0.00	0.00	0.00	0.00	0.00	0.00	0.00
TRINITY_DN167490_c0_g1	0.00	0.00	0.00	0.00	0.00	0.00	0.00	0.00	1.60	0.00
TRINITY_DN167491_c0_g1	0.00	0.00	0.00	0.00	0.00	0.00	0.00	0.00	0.00	0.00
TRINITY_DN167491_c1_g1	0.00	0.00	0.00	0.00	0.00	0.00	0.00	0.00	0.00	0.00
TRINITY_DN167493_c0_g1	0.00	0.00	0.00	0.00	57.26	0.00	0.00	0.00	22.15	0.00
TRINITY_DN167493_c1_g1	0.00	0.00	0.00	0.00	15.58	0.00	0.00	0.00	4.19	0.00
TRINITY_DN167494_c0_g1	0.00	0.00	0.00	4.04	0.00	13.61	0.00	0.00	0.00	0.00
TRINITY_DN167495_c1_g1	0.00	0.00	0.00	0.00	0.00	0.00	0.00	0.00	0.00	0.00
TRINITY_DN167497_c0_g1	0.00	0.00	0.00	11.57	0.00	0.00	0.00	0.00	18.33	0.00
TRINITY_DN167498_c0_g1	0.00	0.00	0.00	0.00	2.34	1.76	0.00	0.00	2.85	1.38
TRINITY_DN167499_c0_g1	0.00	0.00	0.00	6.94	0.00	0.00	0.00	0.00	0.00	0.00
TRINITY_DN167499_c1_g1	0.00	0.00	0.00	0.00	0.00	0.00	0.00	0.00	10.01	0.00
TRINITY_DN167499_c3_g1	0.00	0.00	0.00	6.19	0.00	0.00	0.00	0.00	0.00	0.00
TRINITY_DN167499_c5_g1	0.00	0.00	3.12	0.00	6.32	0.00	0.00	2.81	4.70	0.00
TRINITY_DN16749_c0_g1	0.00	0.00	10.12	0.00	0.00	0.00	0.00	0.00	0.00	0.00
TRINITY_DN16749_c1_g1	0.00	0.00	0.00	0.00	0.00	0.00	0.00	0.00	0.00	0.00
TRINITY_DN1674_c0_g1	0.00	0.00	0.00	8.46	0.00	0.00	0.00	6.18	26.33	0.00
TRINITY_DN1674_c0_g3	6.74	0.00	0.00	4.77	0.00	0.00	0.00	7.02	38.79	0.00
TRINITY_DN1674_c0_g5	0.00	10.57	0.00	27.33	12.17	23.11	0.00	0.00	44.89	0.00
TRINITY_DN167500_c0_g1	0.00	0.00	0.00	0.00	0.00	0.00	0.00	0.00	0.00	0.00
TRINITY_DN167500_c2_g1	0.00	0.00	0.00	0.00	60.06	0.00	0.00	10.56	0.00	0.00
TRINITY_DN167501_c0_g1	0.00	13.69	16.62	4.96	0.00	0.00	0.00	0.00	46.70	0.00
TRINITY_DN167501_c1_g1	0.00	0.00	0.00	7.16	24.32	0.00	0.00	0.00	0.00	0.00
TRINITY_DN167501_c3_g1	0.00	0.00	0.00	0.00	0.00	0.00	0.00	0.00	0.00	0.00
TRINITY_DN167501_c4_g1	0.00	0.00	4.56	0.00	0.00	0.00	0.00	0.00	0.00	0.00
TRINITY_DN167501_c6_g1	0.00	0.00	0.00	0.00	16.90	0.00	0.00	0.00	0.00	0.00
TRINITY_DN167503_c0_g1	0.00	0.00	0.00	0.00	6.21	0.00	0.00	0.00	0.00	0.00
TRINITY_DN167503_c0_g2	0.00	0.00	0.00	2.57	4.27	0.00	0.00	0.00	3.99	3.78
TRINITY_DN167503_c1_g1	0.00	0.00	0.00	0.00	13.05	0.00	0.00	0.00	0.00	0.00
TRINITY_DN167504_c0_g1	0.00	0.00	0.00	0.00	38.27	0.00	0.00	0.00	0.00	0.00
TRINITY_DN167505_c0_g1	0.00	0.00	0.00	0.00	29.09	0.00	0.00	0.00	8.16	0.00
TRINITY_DN167505_c1_g1	0.00	0.00	0.00	8.54	0.04	0.00	0.00	0.00	13.50	0.00
TRINITY_DN167507_c0_g2	0.00	0.00	0.00	0.00	0.00	0.00	0.00	0.00	0.00	0.00
TRINITY_DN167507_c10_g1	0.00	0.00	0.00	0.00	0.00	0.00	0.00	0.00	0.00	0.00
TRINITY_DN167507_c1_g1	0.00	0.00	79.11	0.00	0.00	0.00	0.00	0.00	0.00	0.00
TRINITY_DN167507_c1_g2	0.00	0.00	0.00	0.00	0.00	0.00	0.00	0.00	0.00	0.00
TRINITY_DN167507_c2_g2	0.00	0.00	0.00	0.00	0.00	0.00	0.00	0.00	0.00	0.00
TRINITY_DN167507_c4_g1	0.00	0.00	0.00	0.00	35.75	0.00	0.00	0.32	10.89	0.62
TRINITY_DN167507_c5_g1	0.00	2.29	1.83	0.57	4.72	0.00	0.00	0.86	20.52	0.85
TRINITY_DN167507_c6_g1	0.00	0.00	0.00	0.00	12.16	0.00	0.00	0.00	0.00	0.00
TRINITY_DN167507_c8_g1	0.00	5.76	0.00	2.12	0.00	0.00	3.17	3.12	18.47	0.00
TRINITY_DN167507_c9_g1	0.00	0.00	0.00	0.00	0.00	0.00	0.00	0.00	0.00	0.00
TRINITY_DN167508_c0_g1	0.00	0.00	0.00	15.61	0.00	0.00	0.00	0.00	12.28	0.00
TRINITY_DN167508_c1_g1	0.00	0.00	0.00	0.00	0.00	0.00	0.00	0.00	26.04	12.20
TRINITY_DN16750_c0_g1	0.00	0.00	0.00	0.00	0.00	6.68	5.93	0.00	20.02	0.00
TRINITY_DN16750_c0_g2	325.72	4645.52	5938.05	8186.94	13368.47	4307.44	4128.56	3927.07	31918.09	1287.27
TRINITY_DN16750_c0_g3	0.00	0.00	17.97	8.22	22.58	0.00	0.00	3.97	28.66	0.00
TRINITY_DN16750_c0_g4	0.00	0.00	0.00	0.00	0.00	0.00	0.00	0.00	0.00	0.00
TRINITY_DN167510_c0_g1	0.00	0.00	0.00	0.00	17.05	16.86	0.00	0.00	0.00	0.00
TRINITY_DN167510_c1_g1	0.00	0.00	0.00	0.00	0.00	0.00	0.00	0.00	0.00	0.00
TRINITY_DN167511_c0_g1	0.00	0.00	6.77	0.00	0.00	13.67	0.00	0.00	6.32	0.00
TRINITY_DN167511_c0_g2	0.00	0.00	0.00	0.00	0.00	0.00	0.00	0.00	0.00	0.00
TRINITY_DN167512_c0_g1	0.00	1.47	0.00	1.09	0.00	0.00	0.00	0.00	1.70	0.00
TRINITY_DN167512_c1_g1	0.00	0.00	0.00	10.41	8.78	0.00	7.77	0.00	0.00	0.00
TRINITY_DN167513_c0_g1	0.00	0.00	0.00	0.00	0.00	0.00	0.00	0.00	0.00	0.00
TRINITY_DN167513_c0_g2	0.00	0.00	16.97	0.00	8.55	0.00	0.00	0.00	0.00	0.00
TRINITY_DN167513_c2_g1	0.00	0.00	0.00	0.00	0.00	0.00	0.00	0.00	0.00	0.00
TRINITY_DN167514_c0_g1	0.00	0.00	9.16	8.34	27.63	0.00	0.00	16.22	8.60	0.00
TRINITY_DN167514_c0_g2	0.00	0.00	0.00	0.00	0.00	0.00	0.00	0.00	0.00	0.00
TRINITY_DN167514_c0_g3	0.00	0.00	0.00	0.00	0.00	0.00	0.00	0.00	10.58	0.00
TRINITY_DN167514_c1_g1	0.00	0.00	0.00	0.00	6.32	0.00	16.99	0.00	17.71	0.00
TRINITY_DN167514_c3_g1	0.00	0.00	0.00	0.00	0.00	0.00	0.00	0.00	0.00	0.00
TRINITY_DN167514_c4_g1	0.00	0.00	0.00	0.00	0.00	0.00	0.00	0.00	0.00	0.00
TRINITY_DN167515_c1_g1	0.00	0.00	11.35	0.00	0.00	0.00	0.00	0.00	0.00	30.22
TRINITY_DN167516_c0_g1	0.00	0.00	2.78	0.00	0.00	0.00	2.54	0.00	2.64	0.00
TRINITY_DN167517_c0_g1	0.00	16.28	0.00	0.00	9.94	0.00	0.00	0.00	9.25	0.00
TRINITY_DN167518_c1_g1	0.00	1.66	5.99	1.22	0.00	2.00	0.00	0.00	13.42	1.81
TRINITY_DN167518_c2_g1	0.00	0.00	0.00	0.00	0.00	0.00	0.00	0.00	0.00	0.00
TRINITY_DN167518_c3_g1	0.00	18.26	0.00	0.00	0.00	0.00	0.00	0.00	0.00	0.00
TRINITY_DN167518_c5_g1	0.00	4.61	0.00	6.76	16.84	16.92	0.00	0.00	5.24	0.00
TRINITY_DN167518_c6_g1	0.00	0.00	0.00	0.00	0.00	0.00	0.00	0.00	0.00	0.00
TRINITY_DN16751_c0_g1	0.00	14.73	0.00	0.00	0.00	0.00	0.00	2.06	0.00	15.73
TRINITY_DN16751_c0_g2	0.00	0.00	0.00	0.00	0.00	0.00	0.00	0.00	0.00	0.00
TRINITY_DN16751_c1_g1	0.00	0.00	0.00	0.00	0.00	0.00	0.00	0.00	0.00	0.00
TRINITY_DN167520_c0_g1	0.00	0.00	0.00	0.00	0.00	0.00	0.00	0.00	0.00	0.00
TRINITY_DN167520_c0_g3	0.00	0.00	0.00	0.00	0.00	8.79	0.00	0.00	0.00	0.00
TRINITY_DN167520_c1_g1	0.00	0.00	0.00	0.00	0.00	0.00	0.00	0.00	0.00	0.00
TRINITY_DN167521_c0_g1	0.00	0.00	0.00	0.00	0.00	0.00	0.00	0.00	0.00	0.00
TRINITY_DN167523_c0_g1	0.00	0.00	0.00	1.37	2.28	0.00	0.00	4.09	0.00	0.00
TRINITY_DN167523_c1_g1	0.00	0.00	0.00	4.12	0.00	0.00	4.12	0.00	0.00	0.00
TRINITY_DN167523_c2_g1	0.00	0.00	0.00	1.77	0.00	0.00	0.00	0.00	10.93	0.00
TRINITY_DN167523_c3_g1	0.00	0.00	4.10	0.00	0.00	4.13	0.00	3.65	0.00	0.00
TRINITY_DN167523_c4_g1	0.00	0.00	0.00	5.58	0.00	0.00	0.00	0.00	0.00	0.00
TRINITY_DN167524_c1_g1	0.00	0.00	0.00	0.00	0.00	0.00	0.00	0.00	13.39	0.00
TRINITY_DN167525_c1_g1	0.00	0.00	0.00	0.00	0.00	0.00	6.86	0.00	7.14	0.00
TRINITY_DN167526_c0_g1	0.00	4.70	0.00	0.00	0.00	0.00	0.00	0.00	0.00	0.00
TRINITY_DN167527_c0_g1	0.00	0.00	0.00	0.00	0.00	0.00	0.00	0.00	18.66	0.00
TRINITY_DN167527_c1_g2	0.00	0.00	0.00	0.00	0.00	0.00	0.00	0.00	0.00	0.00
TRINITY_DN167527_c2_g1	0.00	0.00	0.00	7.02	0.00	0.00	0.00	10.47	0.00	0.00
TRINITY_DN167527_c3_g1	0.00	0.00	0.00	0.00	0.00	13.92	0.00	0.00	0.00	0.00
TRINITY_DN167527_c4_g1	0.00	0.00	23.43	0.00	0.00	0.00	0.00	0.00	0.00	0.00
TRINITY_DN167527_c5_g1	0.00	0.00	0.00	0.00	0.00	0.00	0.00	0.00	0.00	0.00
TRINITY_DN167527_c6_g1	0.00	0.00	0.00	0.00	0.00	0.00	0.00	0.00	0.00	0.00
TRINITY_DN167528_c0_g1	4.69	9.22	28.00	20.28	61.73	5.64	15.12	9.87	75.93	0.00
TRINITY_DN167528_c2_g1	0.00	8.91	0.00	3.27	10.85	0.00	0.00	0.00	20.28	0.00
TRINITY_DN167528_c3_g1	0.98	0.00	0.00	0.00	0.00	0.00	0.00	0.00	0.00	3.99
TRINITY_DN167528_c4_g1	0.00	0.00	0.00	0.00	0.00	0.00	0.00	0.00	30.35	0.00
TRINITY_DN167529_c0_g1	0.00	0.00	0.00	5.63	21.41	3.73	0.00	0.00	11.51	0.00
TRINITY_DN167529_c0_g2	0.00	29.46	0.00	0.00	0.00	0.00	15.84	0.00	0.00	0.00
TRINITY_DN167529_c1_g1	0.00	0.00	0.00	0.00	18.04	0.00	0.00	0.00	0.00	0.00
TRINITY_DN167529_c1_g3	0.00	0.00	0.00	0.00	0.00	0.00	0.00	0.00	31.97	0.00
TRINITY_DN16752_c0_g1	1.16	11.57	21.22	14.42	41.33	15.33	8.21	8.24	37.47	2.15
TRINITY_DN16752_c0_g2	0.00	3.83	6.56	4.75	11.43	6.80	0.00	5.47	47.84	0.93
TRINITY_DN16752_c1_g1	0.00	0.00	0.00	1.21	0.00	0.00	0.00	0.00	0.00	0.00
TRINITY_DN167530_c0_g1	0.00	0.00	0.00	10.19	0.00	0.00	0.00	0.00	0.00	0.00
TRINITY_DN167531_c0_g1	0.00	0.00	0.00	1.67	0.00	0.00	0.00	0.00	6.55	0.00
TRINITY_DN167531_c0_g2	0.00	0.00	0.00	0.00	0.00	0.00	0.00	0.00	20.24	0.00
TRINITY_DN167531_c0_g3	0.00	0.00	0.00	3.87	0.00	0.00	0.00	0.00	0.00	0.00
TRINITY_DN167531_c0_g4	0.00	0.00	0.00	0.00	0.00	0.00	0.00	0.00	0.00	0.00
TRINITY_DN167531_c1_g1	0.00	0.00	0.00	0.00	0.00	0.00	0.00	0.00	0.00	0.00
TRINITY_DN167531_c3_g1	0.00	0.00	0.00	0.00	0.00	0.00	3.68	0.00	0.00	0.00
TRINITY_DN167531_c4_g1	0.00	5.56	2.86	0.59	0.00	1.90	0.00	0.89	0.93	0.00
TRINITY_DN167531_c6_g1	0.00	0.00	4.78	0.00	0.00	0.00	0.00	0.00	13.44	0.00
TRINITY_DN167532_c0_g1	0.00	6.86	0.00	0.00	16.73	0.00	0.00	0.00	18.74	0.00
TRINITY_DN167532_c0_g2	0.00	4.32	5.19	2.17	0.00	5.19	3.58	6.04	16.35	1.19
TRINITY_DN167532_c1_g1	0.00	0.00	0.00	0.00	0.00	0.00	0.00	0.00	0.00	0.00
TRINITY_DN167532_c2_g1	0.00	0.00	0.00	0.00	16.07	0.00	0.00	0.00	0.00	0.00
TRINITY_DN167532_c2_g2	0.00	62.02	0.00	0.00	19.24	0.00	0.00	0.00	0.00	0.00
TRINITY_DN167532_c2_g4	0.00	0.00	14.91	1.82	0.00	8.98	0.00	0.00	0.00	0.00
TRINITY_DN167532_c4_g1	0.00	0.00	0.00	0.00	0.00	0.00	0.00	6.85	0.00	0.00
TRINITY_DN167532_c5_g1	0.00	0.00	1.69	2.07	1.73	0.00	0.00	0.00	4.88	0.00
TRINITY_DN167532_c6_g1	0.00	0.00	0.00	0.00	0.00	14.11	0.00	0.00	13.22	0.00
TRINITY_DN167532_c7_g1	0.00	0.00	0.00	0.00	0.00	42.69	0.00	0.00	0.00	0.00
TRINITY_DN167532_c8_g1	0.00	0.00	0.00	0.00	7.48	0.00	0.00	0.00	20.90	0.00
TRINITY_DN167532_c9_g1	0.00	0.00	2.48	0.00	0.00	4.96	0.00	0.00	0.00	0.00
TRINITY_DN167533_c0_g1	0.00	0.00	0.00	1.04	1.74	0.00	0.00	0.00	0.00	0.00
TRINITY_DN167534_c0_g1	0.88	3.31	17.87	1.87	14.58	1.01	0.91	0.95	6.88	0.93
TRINITY_DN167534_c0_g2	0.00	0.00	8.13	0.00	0.00	0.00	12.18	0.00	6.35	4.43
TRINITY_DN167534_c1_g1	0.00	3.36	1.84	0.83	0.00	1.34	0.00	0.00	2.60	0.00
TRINITY_DN167535_c0_g4	0.00	0.00	32.01	9.62	0.00	0.00	0.00	0.00	15.17	0.00
TRINITY_DN167535_c0_g6	0.00	0.00	0.00	0.00	7.27	0.00	0.00	0.00	13.54	0.00
TRINITY_DN167535_c4_g1	0.00	0.00	0.00	0.00	0.00	0.00	14.97	0.00	0.00	0.00
TRINITY_DN167535_c5_g1	0.00	0.00	0.00	0.00	0.00	0.00	0.00	0.00	9.14	0.00
TRINITY_DN167536_c0_g1	0.00	0.00	0.00	0.00	0.00	0.00	0.00	0.00	13.12	0.00
TRINITY_DN167536_c2_g1	0.00	0.00	0.00	0.00	0.00	0.00	0.00	0.00	0.00	0.00
TRINITY_DN167537_c0_g1	0.00	0.00	8.09	0.00	0.00	0.00	0.00	0.00	0.00	0.00
TRINITY_DN167538_c0_g2	0.00	1.05	3.78	3.10	0.00	0.00	0.00	1.17	6.09	0.00
TRINITY_DN167539_c0_g1	0.00	0.00	0.00	0.00	0.00	0.00	0.00	0.00	0.00	0.00
TRINITY_DN167539_c1_g1	0.00	0.00	0.00	0.00	0.00	0.00	0.00	0.00	0.00	0.00
TRINITY_DN16753_c0_g1	1.27	24.59	23.50	0.00	145.37	41.63	12.25	0.83	87.18	0.40
TRINITY_DN16753_c1_g1	0.00	0.00	0.00	0.00	0.00	0.00	0.00	0.00	0.00	0.00
TRINITY_DN16753_c4_g1	0.00	0.00	0.00	0.00	19.09	0.00	0.00	0.00	8.88	0.00
TRINITY_DN167540_c0_g1	0.00	6.78	0.00	5.44	9.05	0.00	4.07	8.11	12.77	0.00
TRINITY_DN167540_c1_g1	0.00	0.00	0.00	0.00	0.00	0.00	0.00	0.00	0.00	0.00
TRINITY_DN167540_c2_g1	0.00	3.22	12.00	0.00	0.00	0.00	0.00	0.00	0.00	0.00
TRINITY_DN167542_c0_g2	0.00	0.00	0.00	0.00	0.00	0.00	10.02	0.00	0.00	0.00
TRINITY_DN167542_c0_g3	0.00	0.00	0.00	6.23	0.00	0.00	6.01	0.00	0.00	0.00
TRINITY_DN167542_c0_g4	0.00	0.00	13.79	2.12	11.81	4.76	0.00	0.00	5.57	1.06
TRINITY_DN167542_c0_g6	0.00	0.00	0.00	5.84	2.81	0.00	0.00	0.00	10.55	0.00
TRINITY_DN167542_c1_g1	0.00	0.00	0.01	0.86	0.70	4.48	1.52	3.14	0.00	0.00
TRINITY_DN167542_c1_g2	0.00	1.87	4.50	2.19	4.38	0.00	0.00	0.00	5.46	0.00
TRINITY_DN167542_c2_g1	1.86	0.00	8.70	17.32	19.93	6.53	7.96	3.97	18.75	0.00
TRINITY_DN167543_c0_g1	0.00	0.00	0.00	0.00	0.00	0.00	0.00	0.00	34.65	0.00
TRINITY_DN167544_c0_g1	0.00	0.00	0.00	6.79	0.00	0.00	0.00	0.00	0.00	0.00
TRINITY_DN167545_c0_g1	0.00	0.00	0.00	0.00	11.25	0.00	0.00	0.00	0.00	0.00
TRINITY_DN167546_c0_g1	0.00	0.00	0.00	11.96	13.31	0.00	0.00	11.69	12.44	0.00
TRINITY_DN167546_c1_g1	0.00	0.00	0.00	0.00	0.00	0.00	0.00	0.00	8.93	0.00
TRINITY_DN167547_c0_g1	0.00	0.00	48.57	0.00	0.00	0.00	0.00	0.00	0.00	0.00
TRINITY_DN167547_c2_g1	0.00	0.00	0.00	0.00	0.00	0.00	0.00	0.00	0.00	0.00
TRINITY_DN167547_c6_g1	0.00	0.00	0.00	0.00	0.00	0.00	0.00	0.00	0.00	0.00
TRINITY_DN167548_c0_g2	0.00	0.00	7.69	1.58	7.90	2.56	1.18	1.19	6.21	0.00
TRINITY_DN167548_c1_g1	0.00	0.00	0.00	0.00	5.88	0.00	0.00	0.00	0.00	0.00
TRINITY_DN167549_c0_g1	0.00	0.00	6.59	0.00	13.21	0.00	0.00	0.00	36.98	0.00
TRINITY_DN16754_c0_g1	0.00	0.01	63.45	43.99	164.52	34.33	37.07	0.00	164.97	7.63
TRINITY_DN16754_c1_g1	0.00	0.00	0.00	0.00	0.00	5.43	0.00	0.00	25.63	0.00
TRINITY_DN16754_c1_g2	0.00	22.50	0.00	0.00	0.00	0.00	0.00	0.00	18.40	0.00
TRINITY_DN167551_c0_g1	0.00	0.00	0.00	0.00	0.00	0.00	12.41	0.00	0.00	0.00
TRINITY_DN167552_c0_g1	2.81	2.76	0.00	11.55	2.83	0.00	0.00	2.53	0.00	0.00
TRINITY_DN167552_c0_g2	0.00	33.52	0.00	0.00	0.00	0.00	0.00	0.00	0.00	0.00
TRINITY_DN167552_c0_g3	0.00	0.00	0.00	0.93	1.55	1.51	0.00	0.00	2.92	0.00
TRINITY_DN167553_c0_g1	0.00	0.00	0.00	0.00	0.00	0.00	0.00	0.00	0.00	0.00
TRINITY_DN167554_c0_g3	0.00	13.11	19.17	0.00	3.03	9.20	0.00	0.00	35.15	0.00
TRINITY_DN167554_c0_g4	0.00	34.56	0.00	0.00	0.00	0.00	0.00	0.00	0.00	0.00
TRINITY_DN167554_c0_g5	0.00	0.00	0.00	0.00	0.00	0.00	0.00	0.00	13.02	0.00
TRINITY_DN167554_c1_g1	0.00	0.00	0.00	0.00	0.00	0.00	0.00	0.00	0.00	0.00
TRINITY_DN167555_c0_g3	0.00	0.00	0.00	0.00	0.00	0.00	0.00	0.00	0.00	0.00
TRINITY_DN167556_c0_g1	0.00	0.00	0.00	0.00	3.98	0.00	0.00	3.54	0.00	0.00
TRINITY_DN167557_c0_g1	0.00	0.00	0.00	0.00	13.32	0.00	0.00	0.00	0.00	0.00
TRINITY_DN167558_c0_g1	0.00	0.00	0.00	0.00	17.20	0.00	0.00	0.00	39.04	0.00
TRINITY_DN167559_c0_g2	0.00	0.00	0.00	8.90	0.00	0.00	0.00	0.00	0.00	0.00
TRINITY_DN167559_c0_g3	0.00	0.00	0.00	0.00	0.00	0.00	0.00	0.00	0.00	0.00
TRINITY_DN167559_c0_g4	0.00	0.00	0.00	0.00	0.00	0.00	0.00	0.00	0.00	0.00
TRINITY_DN167559_c0_g5	0.00	0.00	0.00	10.29	0.00	0.00	0.00	0.00	0.00	0.00
TRINITY_DN167559_c1_g1	0.00	0.00	32.51	7.72	0.00	0.00	0.00	0.00	0.00	0.00
TRINITY_DN167559_c2_g1	0.00	0.00	0.00	0.00	0.00	0.00	0.00	0.00	11.35	0.00
TRINITY_DN167559_c3_g1	0.00	0.00	0.00	0.00	0.00	0.00	0.00	0.00	0.00	0.00
TRINITY_DN16755_c0_g1	0.00	0.00	12.41	1.88	0.00	0.00	0.00	0.00	4.84	0.00
TRINITY_DN16755_c0_g2	0.00	0.00	2.35	0.00	5.75	0.00	0.00	0.00	0.00	0.00
TRINITY_DN16755_c1_g1	0.00	0.00	0.00	0.00	0.00	12.54	0.00	0.00	19.57	0.00
TRINITY_DN167561_c0_g1	0.00	0.00	5.51	13.31	22.13	33.32	4.97	4.86	5.16	0.00
TRINITY_DN167562_c0_g1	5.95	73.84	137.79	80.33	216.90	81.83	49.55	41.02	437.76	10.19
TRINITY_DN167562_c0_g2	0.00	0.00	15.23	14.92	103.32	25.20	6.80	24.58	0.00	4.66
TRINITY_DN167562_c1_g1	0.00	0.00	4.00	0.00	0.00	0.00	0.00	0.00	9.60	0.00
TRINITY_DN167562_c1_g2	0.00	2.02	37.70	1.49	0.00	7.33	0.00	0.00	16.30	0.00
TRINITY_DN167562_c2_g1	0.00	21.29	0.00	0.00	4.33	4.33	0.00	0.00	0.00	0.00
TRINITY_DN167563_c0_g1	0.00	0.00	0.00	15.75	0.00	0.00	0.00	0.00	0.00	0.00
TRINITY_DN167563_c0_g2	0.00	0.00	5.62	0.00	0.00	0.00	0.00	0.00	0.00	0.00
TRINITY_DN167563_c0_g3	0.00	14.73	0.00	21.34	0.00	0.00	0.00	0.00	0.00	0.00
TRINITY_DN167563_c1_g1	0.00	0.00	28.22	0.00	3.48	0.00	3.14	0.00	0.00	0.00
TRINITY_DN167563_c1_g2	0.00	0.00	3.26	1.90	12.68	1.55	0.00	2.87	2.99	0.00
TRINITY_DN167563_c6_g1	0.00	1.96	0.00	1.45	0.00	0.00	0.00	0.00	0.00	0.00
TRINITY_DN167563_c9_g1	0.00	0.00	0.00	0.00	0.00	0.00	0.00	0.00	0.00	0.00
TRINITY_DN167564_c0_g1	0.00	0.00	0.00	4.08	0.00	0.00	0.00	5.80	2.83	0.00
TRINITY_DN167564_c2_g1	0.00	0.00	0.00	0.00	13.23	0.00	0.00	0.00	0.00	0.00
TRINITY_DN167565_c0_g1	0.00	0.00	0.00	0.00	0.00	0.00	0.00	0.00	0.00	0.00
TRINITY_DN167565_c1_g1	0.00	0.00	0.00	0.00	0.00	0.00	0.00	0.00	0.00	0.00
TRINITY_DN167566_c0_g1	5.88	24.51	0.00	24.15	63.69	7.10	31.37	36.91	124.86	0.00
TRINITY_DN167566_c1_g1	0.00	0.00	0.00	0.00	0.00	0.00	0.00	0.00	7.69	0.00
TRINITY_DN167566_c2_g1	0.00	8.12	39.54	17.92	17.38	0.00	0.00	0.00	36.73	0.00
TRINITY_DN167566_c4_g1	0.00	0.00	1.51	0.00	0.00	1.51	0.00	0.00	0.00	0.00
TRINITY_DN167568_c0_g2	0.00	0.00	0.00	0.00	0.00	0.00	0.00	0.00	0.00	0.00
TRINITY_DN167569_c0_g1	0.00	0.00	0.00	2.31	0.00	0.00	0.00	0.00	2.37	0.00
TRINITY_DN167569_c0_g2	0.00	0.00	4.43	3.63	3.03	0.00	0.00	0.00	2.85	0.00
TRINITY_DN167569_c1_g1	0.00	0.00	3.76	0.00	0.00	0.00	0.00	0.00	3.22	0.00
TRINITY_DN167569_c2_g1	0.00	0.00	0.00	9.72	0.00	0.00	0.00	0.00	5.24	0.00
TRINITY_DN167569_c3_g1	0.00	2.22	0.00	2.47	5.70	0.00	0.00	0.00	1.29	1.23
TRINITY_DN167569_c4_g1	0.00	0.00	0.00	0.00	8.37	0.00	0.00	0.00	7.78	0.00
TRINITY_DN167569_c5_g1	0.00	0.00	0.00	0.00	0.00	0.00	0.00	0.00	0.00	0.00
TRINITY_DN167569_c6_g1	0.00	0.00	0.00	8.76	0.00	0.00	0.00	0.00	0.00	0.00
TRINITY_DN16756_c0_g1	0.00	16.43	18.80	23.78	40.83	9.36	0.00	4.84	11.24	17.24
TRINITY_DN16756_c0_g2	0.00	6.07	0.00	8.84	52.26	14.93	6.59	0.00	13.80	0.00
TRINITY_DN16756_c0_g3	0.00	0.00	0.00	0.00	0.00	0.00	0.00	0.00	0.00	0.00
TRINITY_DN16756_c0_g4	0.00	0.00	0.00	14.05	0.00	11.86	0.00	0.00	0.00	0.00
TRINITY_DN16756_c0_g5	0.00	0.00	0.00	0.00	0.00	0.00	0.00	0.00	0.00	0.00
TRINITY_DN167571_c1_g1	0.00	0.00	0.00	0.00	0.00	0.00	0.00	0.00	22.39	0.00
TRINITY_DN167572_c0_g2	0.00	7.36	36.35	6.27	31.38	0.00	0.00	0.00	0.00	0.00
TRINITY_DN167572_c0_g3	0.00	3.35	8.11	0.00	0.00	16.30	0.00	3.60	4.17	0.00
TRINITY_DN167572_c0_g4	0.00	0.00	0.00	0.00	0.00	0.00	0.00	0.00	0.00	0.00
TRINITY_DN167572_c0_g6	0.00	0.00	0.00	0.00	0.00	0.00	0.00	0.00	9.02	0.00
TRINITY_DN167572_c1_g1	0.00	0.00	30.05	0.00	0.00	0.00	0.00	0.00	0.00	0.00
TRINITY_DN167572_c3_g1	0.00	0.00	9.70	0.00	0.00	0.00	0.00	8.62	0.00	0.00
TRINITY_DN167572_c5_g1	0.00	0.00	0.00	0.00	31.14	0.00	6.92	0.00	14.47	0.00
TRINITY_DN167572_c6_g1	0.00	0.00	70.35	0.00	0.00	0.00	0.00	0.00	0.00	0.00
TRINITY_DN167575_c0_g1	0.00	0.00	0.00	8.55	9.46	0.00	4.26	0.00	21.27	0.00
TRINITY_DN167575_c0_g2	0.00	0.00	0.00	0.00	0.00	0.00	0.00	0.00	0.00	0.00
TRINITY_DN167575_c1_g1	0.00	0.00	0.00	0.00	20.84	0.00	0.00	3.42	0.00	0.00
TRINITY_DN167575_c3_g3	0.00	0.00	0.00	22.48	19.24	0.00	0.00	0.00	35.62	16.61
TRINITY_DN167575_c6_g1	0.00	0.00	0.00	14.69	0.00	0.00	0.00	0.00	5.71	5.43
TRINITY_DN167577_c0_g1	0.00	0.00	0.00	0.00	0.00	0.00	0.00	0.00	0.00	0.00
TRINITY_DN167577_c0_g2	0.00	0.00	15.91	2.42	0.00	0.00	0.00	0.00	3.75	0.00
TRINITY_DN167577_c2_g1	0.00	0.00	0.00	0.00	0.00	0.00	0.00	0.00	21.41	0.00
TRINITY_DN167578_c0_g1	0.00	0.00	0.00	6.22	0.00	0.00	0.00	0.00	0.00	0.00
TRINITY_DN167579_c0_g2	0.00	0.90	7.58	0.67	11.13	2.16	0.00	1.01	10.51	0.00
TRINITY_DN167579_c0_g3	0.00	0.00	0.00	0.00	0.00	0.00	0.00	0.00	0.00	0.00
TRINITY_DN167579_c10_g1	0.00	0.00	0.00	0.00	0.00	12.97	0.00	0.00	0.00	0.00
TRINITY_DN167579_c1_g2	0.00	0.00	0.00	0.00	0.00	0.00	0.00	0.00	0.00	0.00
TRINITY_DN167579_c4_g1	0.00	0.00	0.00	6.00	0.00	0.00	0.00	0.00	13.16	0.00
TRINITY_DN167579_c5_g1	0.00	0.00	0.00	0.00	16.84	0.00	0.00	0.00	20.41	0.00
TRINITY_DN167579_c6_g1	0.00	0.00	0.00	0.00	0.00	0.00	0.00	0.00	0.00	0.00
TRINITY_DN167579_c7_g1	0.00	0.00	0.00	0.00	6.23	0.00	0.00	0.00	0.00	0.00
TRINITY_DN16757_c0_g1	1.62	13.34	25.34	18.11	48.53	26.67	22.59	2.51	35.46	3.60
TRINITY_DN16757_c0_g2	37.12	553.39	930.35	740.40	1600.69	662.93	336.19	311.93	2611.62	98.88
TRINITY_DN167580_c0_g1	0.00	0.00	0.83	0.00	8.53	6.45	0.76	0.00	6.37	0.00
TRINITY_DN167580_c10_g1	0.00	0.00	0.00	0.00	0.00	0.00	0.00	0.00	0.00	0.00
TRINITY_DN167580_c1_g1	0.00	3.56	17.81	10.82	38.24	7.41	5.60	2.69	26.35	5.01
TRINITY_DN167580_c1_g2	4.50	79.34	175.27	90.70	311.23	64.10	37.40	37.64	226.76	17.65
TRINITY_DN167580_c2_g1	0.00	1.57	28.27	9.27	6.56	3.78	0.00	0.00	14.53	0.00
TRINITY_DN167580_c6_g1	0.00	1.12	5.40	6.65	13.59	4.05	1.24	0.00	7.84	0.00
TRINITY_DN167580_c9_g1	0.00	8.03	0.00	0.00	19.65	0.00	0.00	0.00	9.14	0.00
TRINITY_DN167582_c1_g1	0.00	0.00	0.00	0.00	0.00	0.00	0.00	0.00	0.00	0.00
TRINITY_DN167585_c0_g1	0.00	0.00	0.00	0.00	0.00	0.00	0.00	0.00	0.00	0.00
TRINITY_DN167585_c2_g1	0.00	0.00	0.00	0.00	0.00	0.00	0.00	0.00	0.00	0.00
TRINITY_DN167586_c0_g1	0.00	0.00	0.00	0.00	5.86	0.00	0.00	0.00	0.00	0.00
TRINITY_DN167586_c2_g1	0.00	0.00	14.17	8.54	0.00	0.00	0.00	0.00	0.00	0.00
TRINITY_DN167586_c3_g1	0.00	0.00	0.00	0.00	8.37	8.39	7.42	0.00	0.00	0.00
TRINITY_DN167586_c5_g1	0.00	0.00	0.00	0.00	0.00	0.00	0.00	0.00	0.00	0.00
TRINITY_DN167587_c0_g1	0.00	0.00	0.00	0.00	0.00	0.00	0.00	0.00	0.00	0.00
TRINITY_DN167587_c0_g2	0.00	0.00	16.41	0.00	0.00	0.00	0.00	0.00	15.53	0.00
TRINITY_DN167587_c0_g3	0.00	0.00	0.00	0.00	0.00	0.00	14.48	0.00	30.85	0.00
TRINITY_DN167588_c0_g2	0.00	2.35	0.00	3.47	5.76	0.00	0.00	0.00	10.80	0.00
TRINITY_DN167588_c1_g1	0.00	0.00	0.00	0.00	0.00	0.00	0.00	0.00	0.00	0.00
TRINITY_DN167588_c2_g1	0.00	0.00	0.00	0.00	0.00	0.00	0.00	0.00	0.00	0.00
TRINITY_DN167588_c3_g1	0.00	0.00	0.00	13.94	0.00	0.00	10.44	20.81	10.98	10.34
TRINITY_DN167588_c4_g1	0.00	0.00	0.00	0.00	0.00	0.00	0.00	0.00	0.00	0.00
TRINITY_DN167589_c0_g1	0.00	6.85	13.43	2.05	0.00	10.12	0.00	0.00	0.00	0.00
TRINITY_DN167589_c0_g2	0.00	0.00	10.80	5.82	5.53	5.40	0.00	1.26	12.92	0.00
TRINITY_DN167589_c0_g4	0.00	0.00	0.00	0.00	0.00	0.00	0.00	0.00	0.00	0.00
TRINITY_DN167589_c0_g5	0.00	0.00	0.00	0.00	0.00	0.00	0.00	0.00	0.00	0.00
TRINITY_DN167589_c1_g1	0.00	0.00	0.00	0.00	25.56	0.00	0.00	0.00	0.00	0.00
TRINITY_DN167589_c3_g1	0.00	13.57	0.00	6.63	0.00	0.00	14.85	0.00	9.96	0.00
TRINITY_DN167589_c5_g1	0.00	0.00	0.00	0.00	0.00	0.00	0.00	0.00	10.64	0.00
TRINITY_DN16758_c0_g1	0.00	0.00	7.98	0.00	24.11	0.00	0.00	0.00	138.42	0.00
TRINITY_DN16758_c4_g1	0.00	0.00	0.00	0.00	0.00	0.00	0.00	0.00	0.00	0.00
TRINITY_DN167590_c0_g1	0.00	0.00	0.00	2.83	0.00	0.00	0.00	0.00	0.00	0.00
TRINITY_DN167591_c0_g1	0.00	0.00	0.00	0.00	0.00	0.00	0.00	0.00	7.69	0.00
TRINITY_DN167591_c1_g1	0.00	0.00	0.00	0.00	0.00	0.00	0.00	0.00	0.00	0.00
TRINITY_DN167592_c0_g1	0.00	0.00	0.00	0.00	0.00	0.00	5.42	0.00	0.00	0.00
TRINITY_DN167593_c1_g1	0.00	1.69	0.00	1.46	9.42	0.00	0.00	0.00	3.45	0.00
TRINITY_DN167594_c0_g1	0.00	0.00	0.00	0.00	0.00	0.00	0.00	0.00	0.00	0.00
TRINITY_DN167594_c1_g1	0.00	0.00	0.00	0.00	3.91	0.00	0.00	0.00	0.00	0.00
TRINITY_DN167594_c1_g2	0.00	0.00	0.00	0.00	0.00	0.00	0.00	0.00	0.00	0.00
TRINITY_DN167594_c2_g1	0.00	0.00	0.00	0.00	0.00	0.00	0.00	0.00	0.00	0.00
TRINITY_DN167594_c2_g2	0.00	0.00	0.00	0.00	0.00	0.00	0.00	0.00	15.82	0.00
TRINITY_DN167594_c3_g1	0.00	0.00	8.18	0.00	24.72	0.00	0.00	14.41	7.65	0.00
TRINITY_DN167594_c3_g3	0.00	5.57	0.00	240.43	3.42	0.00	0.00	0.00	5.87	0.00
TRINITY_DN167594_c4_g1	0.00	0.00	0.00	0.00	0.00	0.00	0.00	0.00	0.00	0.00
TRINITY_DN167594_c5_g1	0.00	0.00	12.19	1.86	0.00	0.00	0.00	0.00	3.74	0.00
TRINITY_DN167594_c6_g1	0.00	0.00	0.00	0.00	0.00	0.00	0.00	0.00	0.00	0.00
TRINITY_DN167595_c0_g1	0.00	0.00	0.00	0.00	0.00	0.00	9.10	0.00	0.00	0.00
TRINITY_DN167595_c0_g2	0.00	0.00	0.00	0.00	0.00	0.00	0.00	0.00	0.00	0.00
TRINITY_DN167595_c0_g4	0.00	0.00	0.00	0.00	0.00	0.00	0.00	0.00	26.62	0.00
TRINITY_DN167595_c2_g1	0.00	13.88	0.00	0.00	0.00	0.00	0.00	0.00	0.00	0.00
TRINITY_DN167595_c2_g2	0.00	0.00	0.00	0.00	0.00	0.00	0.00	0.00	0.00	0.00
TRINITY_DN167595_c2_g3	0.00	0.00	0.00	0.00	0.00	0.00	0.00	17.79	0.00	0.00
TRINITY_DN167596_c0_g1	0.00	23.56	14.07	8.48	43.24	0.00	0.00	12.73	26.77	0.00
TRINITY_DN167596_c0_g3	1.05	3.48	14.32	5.53	11.09	0.60	1.65	1.69	15.73	0.00
TRINITY_DN167596_c2_g1	0.00	0.00	0.00	0.00	0.00	0.00	0.00	0.00	0.00	0.00
TRINITY_DN167596_c4_g1	0.00	0.00	0.00	0.00	0.00	0.00	0.00	0.00	0.00	0.00
TRINITY_DN167596_c6_g1	0.00	0.00	0.00	0.00	0.00	0.00	0.00	0.00	0.00	0.00
TRINITY_DN167597_c0_g1	0.00	10.91	0.00	7.91	0.00	9.90	0.00	0.00	0.00	0.00
TRINITY_DN167597_c0_g2	0.00	0.00	0.00	0.00	0.00	0.00	0.00	0.00	0.00	0.00
TRINITY_DN167597_c1_g1	0.00	0.00	2.65	0.00	0.69	0.00	0.00	2.40	5.06	0.00
TRINITY_DN167597_c3_g1	0.00	5.69	3.38	2.06	0.00	0.00	0.00	0.00	22.59	0.00
TRINITY_DN167598_c1_g1	0.00	0.00	0.00	0.00	0.00	0.00	0.00	0.00	0.00	0.00
TRINITY_DN167599_c0_g1	0.00	0.00	0.00	0.00	0.00	5.36	0.00	0.00	5.10	0.00
TRINITY_DN16759_c0_g1	0.00	0.00	0.00	3.51	5.82	0.00	0.00	2.59	2.73	0.00
TRINITY_DN16759_c1_g1	0.00	0.00	0.00	0.00	16.57	0.00	0.00	0.00	0.00	0.00
TRINITY_DN16759_c1_g2	0.00	0.00	0.00	0.00	0.00	0.00	0.00	0.00	0.00	0.00
TRINITY_DN16759_c2_g1	0.00	47.65	19.19	39.38	70.93	78.43	43.08	0.00	0.00	0.00
TRINITY_DN16759_c2_g2	0.00	0.00	2.82	0.00	0.00	0.00	0.00	0.00	0.00	0.87
TRINITY_DN1675_c0_g1	7.19	36.46	105.44	114.75	238.65	77.25	56.88	67.77	400.19	15.73
TRINITY_DN1675_c1_g1	0.00	0.00	12.07	15.44	49.32	24.55	21.68	13.85	97.63	0.00
TRINITY_DN1675_c2_g1	0.00	0.00	0.00	0.00	0.00	0.00	0.00	0.00	0.00	0.00
TRINITY_DN1675_c3_g1	0.00	0.00	0.00	0.00	0.00	0.00	0.00	0.00	0.00	0.00
TRINITY_DN1675_c4_g2	1.23	37.72	63.75	33.41	127.81	34.00	27.33	11.83	242.41	2.60
TRINITY_DN167600_c0_g1	0.00	0.00	0.00	0.00	0.00	0.00	0.00	0.00	0.00	0.00
TRINITY_DN167601_c0_g1	0.00	0.00	5.54	0.00	4.20	0.00	3.77	0.00	0.00	0.00
TRINITY_DN167601_c2_g1	0.00	0.00	0.00	0.00	0.00	0.00	0.00	0.00	0.00	0.00
TRINITY_DN167602_c0_g1	0.00	0.00	0.00	0.00	0.00	0.00	0.00	0.00	0.00	0.00
TRINITY_DN167603_c0_g1	0.00	0.00	0.00	0.00	0.00	0.00	0.00	0.00	2.45	0.00
TRINITY_DN167603_c1_g1	0.00	0.00	0.00	0.00	0.00	0.00	0.00	0.00	0.00	0.00
TRINITY_DN167603_c2_g1	0.00	0.00	0.00	0.42	1.30	0.00	0.00	0.59	1.48	0.00
TRINITY_DN167603_c3_g1	0.00	1.77	1.41	0.00	0.00	0.70	0.65	0.00	0.00	0.66
TRINITY_DN167603_c4_g1	0.00	0.00	0.00	1.53	5.07	0.00	0.00	0.00	2.38	4.50
TRINITY_DN167603_c6_g1	0.00	0.00	0.00	0.00	0.00	0.00	0.00	0.00	0.00	0.00
TRINITY_DN167605_c0_g1	0.00	0.00	4.60	0.00	0.00	0.00	0.00	8.13	15.65	0.00
TRINITY_DN167605_c0_g2	0.00	0.00	0.00	29.93	17.05	0.00	0.00	14.99	0.00	0.00
TRINITY_DN167605_c10_g1	0.00	0.00	0.00	0.00	0.00	0.00	0.00	0.00	0.00	0.00
TRINITY_DN167605_c11_g1	0.00	0.00	0.00	0.00	0.00	34.79	0.00	15.56	3.04	0.00
TRINITY_DN167605_c12_g1	0.00	0.00	0.00	10.95	0.00	0.00	0.00	0.00	0.00	0.00
TRINITY_DN167605_c1_g1	0.00	0.00	0.00	0.00	13.32	0.00	0.00	0.00	13.23	0.00
TRINITY_DN167605_c2_g1	3.91	0.00	0.00	5.66	0.00	4.70	4.23	0.00	26.33	0.00
TRINITY_DN167605_c3_g1	0.00	10.42	0.00	0.00	12.70	0.00	0.00	3.74	0.00	0.00
TRINITY_DN167605_c4_g1	0.00	0.00	14.98	0.00	0.00	0.00	0.00	0.00	14.00	0.00
TRINITY_DN167605_c5_g1	0.00	0.00	9.31	5.70	0.00	0.00	0.00	0.00	17.43	0.00
TRINITY_DN167605_c6_g1	0.00	0.00	0.00	0.00	4.68	0.00	0.00	0.00	0.00	0.00
TRINITY_DN167605_c8_g1	0.00	0.00	0.00	0.00	0.00	0.00	0.00	0.00	0.00	0.00
TRINITY_DN167605_c9_g1	0.00	0.00	0.00	0.00	0.00	0.00	3.67	3.60	7.63	0.00
TRINITY_DN167607_c0_g1	0.00	0.00	0.00	0.00	0.00	0.00	0.00	0.00	0.00	0.00
TRINITY_DN167607_c0_g2	0.00	0.00	0.00	0.00	0.00	0.00	0.00	0.00	0.00	0.00
TRINITY_DN167607_c0_g3	0.00	0.00	0.00	6.11	0.00	41.48	0.00	0.00	0.00	0.00
TRINITY_DN167607_c3_g1	0.00	0.00	0.00	0.00	0.00	0.00	0.00	0.00	0.00	0.00
TRINITY_DN167607_c4_g1	0.00	0.00	0.00	0.00	0.00	0.00	0.00	0.00	0.00	0.00
TRINITY_DN167608_c0_g1	0.00	0.00	0.00	0.00	0.00	0.00	0.00	0.00	3.33	0.00
TRINITY_DN167609_c0_g1	0.00	0.00	0.00	0.00	0.00	0.00	0.00	0.00	0.00	0.00
TRINITY_DN167609_c1_g1	0.00	0.00	0.00	0.00	0.00	0.00	0.00	0.00	0.00	0.00
TRINITY_DN16760_c0_g1	20.04	0.00	79.31	28.82	4.11	15.69	0.00	0.00	34.72	0.00
TRINITY_DN16760_c1_g1	0.00	0.00	0.00	0.00	15.04	0.00	0.00	0.00	0.00	0.00
TRINITY_DN167610_c1_g1	0.00	44.54	0.00	0.00	0.00	0.00	0.00	0.00	17.01	0.00
TRINITY_DN167610_c2_g1	0.00	0.00	0.00	15.28	0.00	0.00	0.00	0.00	0.00	0.00
TRINITY_DN167610_c3_g1	0.00	0.00	0.00	0.00	30.73	0.00	0.00	0.00	0.00	0.00
TRINITY_DN167611_c1_g1	0.00	0.00	0.00	0.00	53.61	0.00	0.00	0.00	0.00	0.00
TRINITY_DN167612_c2_g1	0.00	1.39	5.01	1.03	0.00	0.00	1.53	0.00	0.00	0.00
TRINITY_DN167613_c0_g1	0.00	0.00	0.00	0.00	0.00	0.00	0.00	0.00	15.07	0.00
TRINITY_DN167613_c1_g1	0.00	0.00	0.00	0.00	0.00	0.00	0.00	0.00	0.00	0.00
TRINITY_DN167613_c1_g2	0.00	0.00	0.00	18.07	0.00	0.00	0.00	0.00	28.51	0.00
TRINITY_DN167615_c0_g2	0.00	0.00	4.33	2.62	8.71	0.00	0.00	0.00	0.00	0.00
TRINITY_DN167615_c0_g3	0.00	0.00	0.00	0.00	0.00	0.00	0.00	0.00	0.00	7.75
TRINITY_DN167615_c3_g1	0.00	0.00	0.00	0.00	0.00	0.00	0.00	0.00	40.48	0.00
TRINITY_DN167615_c4_g1	0.00	0.00	0.00	0.00	0.00	0.00	0.00	0.00	0.00	0.00
TRINITY_DN167616_c0_g1	0.00	0.00	0.00	0.00	0.00	0.00	0.00	0.00	0.00	0.00
TRINITY_DN167616_c0_g2	0.00	0.00	0.00	0.00	0.00	0.00	0.00	0.00	0.00	0.00
TRINITY_DN167616_c1_g1	0.00	0.00	0.00	0.00	0.00	0.00	0.00	0.00	29.57	0.00
TRINITY_DN167616_c2_g1	0.00	0.00	0.00	0.00	13.05	0.00	0.00	0.00	19.24	0.00
TRINITY_DN167616_c3_g1	0.00	0.00	0.00	0.00	0.00	0.00	0.00	0.00	0.00	0.00
TRINITY_DN167616_c4_g1	0.00	1.93	4.65	0.00	2.37	0.00	0.00	0.00	15.58	0.00
TRINITY_DN167616_c6_g1	0.00	0.00	0.00	0.00	0.00	0.00	0.00	0.00	0.00	0.00
TRINITY_DN167617_c0_g1	0.00	0.00	11.29	0.00	0.00	11.41	0.00	0.00	10.64	0.00
TRINITY_DN167617_c1_g1	0.00	0.00	0.00	0.00	0.00	0.00	0.00	0.00	0.00	0.00
TRINITY_DN167617_c3_g1	0.00	0.00	0.00	0.00	0.00	0.00	0.00	0.00	9.49	0.00
TRINITY_DN167618_c0_g1	0.00	9.53	0.00	0.00	11.67	0.00	0.00	0.00	0.00	0.00
TRINITY_DN167618_c0_g2	0.00	0.00	0.00	0.00	0.00	0.00	0.00	0.00	0.00	0.00
TRINITY_DN167618_c1_g2	0.00	13.48	16.12	9.71	0.00	0.00	0.00	0.00	15.29	0.00
TRINITY_DN167618_c4_g1	0.00	0.00	0.00	0.00	0.00	0.00	0.00	0.00	0.00	0.00
TRINITY_DN167618_c7_g1	0.00	5.22	0.00	0.00	3.31	0.00	0.00	2.40	7.26	0.00
TRINITY_DN167619_c0_g1	0.00	0.00	0.00	3.81	12.70	25.56	0.00	0.00	5.93	0.00
TRINITY_DN16761_c0_g1	7.26	7.35	0.00	0.00	23.83	0.00	0.00	9.80	95.10	0.00
TRINITY_DN16761_c0_g2	0.00	10.08	0.00	7.05	0.00	0.00	0.00	0.00	18.11	0.00
TRINITY_DN16761_c1_g1	0.00	0.00	0.00	0.00	0.00	0.00	0.00	0.00	0.00	0.00
TRINITY_DN16761_c2_g1	0.00	6.81	7.15	7.56	39.96	7.15	0.94	6.69	35.73	0.94
TRINITY_DN16761_c3_g1	1.27	0.00	3.74	13.20	15.04	2.94	0.00	0.00	33.55	0.00
TRINITY_DN16761_c5_g1	0.00	0.00	0.00	0.00	0.00	38.03	0.00	0.00	21.08	0.00
TRINITY_DN167620_c0_g1	0.00	0.00	0.00	0.00	0.00	0.00	0.00	0.00	0.00	0.00
TRINITY_DN167621_c0_g1	0.00	0.00	3.12	2.94	0.00	1.40	0.00	1.44	7.27	0.00
TRINITY_DN167622_c2_g1	0.00	0.00	31.21	0.00	0.00	0.00	0.00	0.00	29.63	0.00
TRINITY_DN167624_c0_g1	0.00	2.63	0.00	1.56	3.26	1.89	1.16	1.79	6.77	0.00
TRINITY_DN167624_c2_g1	0.00	0.00	13.96	0.00	0.00	0.00	0.00	0.00	0.00	0.00
TRINITY_DN167624_c4_g1	0.00	0.00	0.00	0.00	0.00	0.00	0.00	0.00	0.00	0.00
TRINITY_DN167624_c5_g1	0.00	0.00	3.67	7.88	3.75	0.00	0.00	0.00	5.29	1.67
TRINITY_DN167624_c6_g1	0.00	0.00	0.00	0.00	6.06	1.97	0.00	3.61	3.77	0.00
TRINITY_DN167624_c7_g1	0.00	0.00	19.19	0.00	0.00	0.00	0.00	0.00	36.66	0.00
TRINITY_DN167625_c1_g1	0.00	0.00	2.33	0.00	0.00	0.00	0.00	0.00	0.00	0.00
TRINITY_DN167626_c0_g1	0.00	0.00	0.00	0.00	0.00	27.45	0.00	0.00	0.00	0.00
TRINITY_DN167626_c1_g1	0.00	7.26	0.00	0.00	0.00	0.00	0.00	0.00	8.27	0.00
TRINITY_DN167626_c3_g1	0.00	0.00	0.00	0.00	0.00	0.00	0.00	0.00	0.00	0.00
TRINITY_DN167627_c0_g1	0.00	0.00	0.00	0.00	0.00	0.00	0.00	0.00	0.00	0.00
TRINITY_DN167628_c0_g1	0.00	0.00	0.00	0.00	0.00	0.00	0.00	0.00	0.00	0.00
TRINITY_DN16762_c0_g1	0.00	0.00	4.54	0.00	16.90	0.00	0.00	4.05	7.28	0.00
TRINITY_DN16762_c0_g2	0.00	0.00	25.40	0.00	54.99	15.24	0.00	9.54	43.30	0.00
TRINITY_DN16762_c2_g1	14.39	0.00	0.00	0.00	9.95	0.00	0.00	0.00	0.00	0.00
TRINITY_DN167630_c0_g1	0.00	0.00	0.00	0.00	0.00	0.00	0.00	0.00	0.00	0.00
TRINITY_DN167630_c0_g2	0.00	0.00	0.00	0.00	0.00	0.00	0.00	0.00	0.00	0.00
TRINITY_DN167630_c0_g3	0.00	0.00	0.00	0.00	5.42	15.86	0.00	4.63	4.92	0.00
TRINITY_DN167630_c0_g4	0.00	0.00	0.00	0.00	0.00	0.00	0.00	0.00	0.00	0.00
TRINITY_DN167630_c0_g5	0.00	7.51	19.06	1.11	16.80	0.00	1.66	1.66	6.96	8.47
TRINITY_DN167630_c1_g1	0.00	0.00	0.00	0.00	0.00	0.00	0.00	0.00	0.00	0.00
TRINITY_DN167631_c0_g1	0.00	0.00	0.00	0.00	0.00	0.00	0.00	0.00	0.00	0.00
TRINITY_DN167631_c0_g2	0.00	0.00	0.00	0.00	52.98	17.40	0.00	0.00	0.00	0.00
TRINITY_DN167631_c0_g3	0.00	0.00	19.15	1.67	38.81	2.74	7.49	7.42	36.46	0.00
TRINITY_DN167631_c2_g1	0.00	0.00	0.00	10.39	0.00	0.00	0.00	15.70	0.00	0.00
TRINITY_DN167631_c4_g1	0.00	0.00	0.00	0.00	0.00	0.00	0.00	0.00	0.00	0.00
TRINITY_DN167631_c5_g1	0.00	0.00	0.00	2.94	0.82	0.00	0.00	0.00	0.77	0.74
TRINITY_DN167631_c6_g1	0.00	0.00	0.00	0.00	0.00	0.00	0.00	0.00	14.95	0.00
TRINITY_DN167631_c7_g1	0.00	0.00	21.82	13.08	23.13	0.00	0.00	0.00	20.62	0.00
TRINITY_DN167632_c0_g1	0.00	0.00	0.00	0.00	0.00	0.00	0.00	0.00	0.00	0.00
TRINITY_DN167635_c0_g1	0.00	0.00	0.00	0.00	0.00	0.00	0.00	0.00	0.00	0.00
TRINITY_DN167636_c0_g1	0.00	0.00	21.89	3.30	49.39	5.51	0.00	0.00	0.00	0.00
TRINITY_DN167636_c1_g1	0.00	0.00	0.00	0.00	0.00	0.00	0.00	0.00	0.00	0.00
TRINITY_DN167636_c2_g2	0.00	0.00	0.00	0.00	0.00	5.71	0.00	0.00	5.54	0.00
TRINITY_DN167636_c3_g1	0.00	3.39	16.15	9.96	4.13	4.13	3.72	0.00	3.86	3.65
TRINITY_DN167636_c4_g1	0.00	0.00	18.51	2.80	18.59	0.00	0.00	0.00	34.76	0.00
TRINITY_DN167636_c5_g1	0.00	0.00	23.33	0.00	0.00	5.88	0.00	0.00	0.00	0.00
TRINITY_DN167636_c7_g1	0.00	0.00	17.28	0.00	35.60	0.00	0.00	0.00	16.41	0.00
TRINITY_DN167637_c0_g1	0.00	0.00	0.00	5.67	0.00	0.00	0.00	0.00	0.00	0.00
TRINITY_DN167637_c1_g1	0.00	0.00	0.00	0.00	13.72	0.00	0.00	44.69	0.00	16.91
TRINITY_DN167637_c1_g2	0.00	0.00	0.00	0.00	7.83	0.00	0.00	0.00	0.00	0.00
TRINITY_DN167638_c0_g1	1.70	6.60	27.59	5.85	21.87	9.70	10.76	2.02	31.83	0.00
TRINITY_DN167638_c0_g2	0.00	0.00	0.00	6.15	0.00	0.00	0.00	0.00	0.00	5.25
TRINITY_DN167639_c0_g1	0.00	0.00	0.00	0.00	10.48	0.00	0.00	0.00	0.00	0.00
TRINITY_DN167639_c0_g2	0.00	15.88	0.00	0.00	0.00	0.00	0.00	0.00	54.99	0.00
TRINITY_DN167639_c2_g1	0.00	0.00	0.00	0.00	0.00	0.00	0.00	0.00	0.00	0.00
TRINITY_DN167639_c3_g1	0.00	0.00	0.00	0.00	0.00	0.00	0.00	0.00	0.00	0.00
TRINITY_DN16763_c0_g1	0.60	6.72	30.76	21.58	24.50	5.84	9.85	12.86	39.64	0.00
TRINITY_DN16763_c0_g2	0.00	9.31	0.00	0.31	10.82	9.18	7.47	10.52	28.91	3.53
TRINITY_DN16763_c1_g1	0.00	0.00	0.00	0.00	19.09	0.00	0.00	0.00	35.32	0.00
TRINITY_DN16763_c1_g2	0.00	0.00	0.00	8.83	45.02	0.00	0.00	0.00	13.91	0.00
TRINITY_DN167640_c0_g2	0.00	0.00	31.60	0.00	0.00	0.00	0.00	0.00	29.83	0.00
TRINITY_DN167641_c0_g1	0.00	0.00	0.00	3.24	0.00	0.00	0.00	0.00	0.00	0.00
TRINITY_DN167641_c0_g2	0.00	0.00	0.00	0.00	0.00	12.95	0.00	0.00	6.01	0.00
TRINITY_DN167642_c0_g3	0.00	0.00	0.00	0.00	0.00	0.00	0.00	0.00	0.00	0.00
TRINITY_DN167642_c0_g4	0.00	0.00	0.00	0.00	0.00	0.00	0.00	0.00	0.00	0.00
TRINITY_DN167642_c0_g5	0.00	0.00	12.37	0.00	0.00	0.00	0.00	5.44	11.55	0.00
TRINITY_DN167642_c0_g6	0.00	0.00	0.00	0.00	0.00	0.00	0.00	0.00	0.00	0.00
TRINITY_DN167643_c0_g1	0.00	0.00	3.52	0.00	0.00	0.00	0.00	0.00	0.00	0.00
TRINITY_DN167643_c0_g2	0.00	0.00	0.00	0.00	0.00	0.00	0.00	0.00	0.00	0.00
TRINITY_DN167643_c1_g1	0.00	0.00	0.00	0.00	0.00	0.00	0.00	0.00	17.57	0.00
TRINITY_DN167643_c2_g1	0.00	0.00	0.00	0.00	0.00	0.00	0.00	0.00	8.88	0.00
TRINITY_DN167644_c0_g1	0.00	0.00	0.00	0.00	0.00	0.00	0.00	0.00	0.00	0.00
TRINITY_DN167644_c0_g2	0.00	0.00	0.00	0.00	0.00	0.00	0.00	0.00	11.41	0.00
TRINITY_DN167644_c0_g3	0.00	0.00	0.00	0.00	0.00	0.00	0.00	0.00	0.00	0.00
TRINITY_DN167644_c0_g4	0.00	0.00	0.00	3.01	0.00	0.00	0.00	0.00	0.00	0.00
TRINITY_DN167644_c1_g1	3.40	0.00	0.00	0.00	0.00	0.00	0.00	0.00	3.82	3.61
TRINITY_DN167645_c1_g1	0.00	0.00	8.45	0.00	0.00	8.49	0.00	0.00	3.97	0.00
TRINITY_DN167645_c2_g1	0.00	0.00	0.00	8.69	0.00	0.00	0.00	0.00	0.00	0.00
TRINITY_DN167645_c2_g2	0.00	0.00	0.00	0.00	0.00	11.94	0.00	0.00	33.39	0.00
TRINITY_DN167645_c4_g1	0.00	0.00	0.00	0.00	0.00	0.00	0.00	0.00	15.68	0.00
TRINITY_DN167646_c0_g1	0.00	0.00	0.00	1.39	0.00	0.00	0.00	0.00	0.00	0.00
TRINITY_DN167646_c0_g2	0.00	0.68	4.09	2.02	15.18	2.45	0.75	0.77	11.95	0.00
TRINITY_DN167646_c0_g3	0.00	0.00	0.00	0.00	0.00	0.00	0.00	0.00	12.17	0.00
TRINITY_DN167646_c0_g4	0.00	10.52	0.00	6.25	0.00	0.00	0.00	0.00	0.00	0.00
TRINITY_DN167646_c1_g1	0.00	0.00	0.00	3.97	0.00	0.00	0.00	0.00	0.00	0.00
TRINITY_DN167647_c0_g1	0.00	0.00	0.00	0.00	60.49	0.00	0.00	0.00	0.00	0.00
TRINITY_DN167648_c0_g1	0.00	0.00	0.00	0.00	14.91	0.00	0.00	13.13	0.00	0.00
TRINITY_DN167649_c0_g2	0.00	4.88	11.87	0.00	23.73	0.00	0.00	0.00	22.18	0.00
TRINITY_DN16764_c0_g1	0.00	0.90	0.00	1.06	0.93	3.24	0.00	0.21	1.66	0.00
TRINITY_DN16764_c0_g2	0.00	0.00	1.25	0.00	0.89	0.00	0.00	0.00	0.00	0.00
TRINITY_DN167650_c0_g1	0.00	0.00	0.00	0.00	0.00	0.00	0.00	0.00	16.27	0.00
TRINITY_DN167650_c0_g2	0.00	0.00	0.00	0.00	10.97	0.00	0.00	0.00	10.18	0.00
TRINITY_DN167650_c1_g1	0.00	0.00	30.69	0.00	0.00	0.00	0.00	0.00	0.00	0.00
TRINITY_DN167650_c2_g1	0.00	0.00	0.00	0.00	0.00	0.00	0.00	0.00	0.00	0.00
TRINITY_DN167650_c6_g1	0.00	0.00	0.00	0.00	51.46	0.00	0.00	0.00	0.00	0.00
TRINITY_DN167650_c8_g1	0.00	0.00	13.98	0.00	4.68	9.38	0.00	0.00	13.12	0.00
TRINITY_DN167651_c0_g1	0.00	1.03	0.00	0.00	0.00	4.92	4.31	0.30	0.00	0.00
TRINITY_DN167651_c0_g2	0.00	0.00	16.12	0.00	0.00	0.00	0.00	9.45	33.46	0.00
TRINITY_DN167651_c0_g3	0.00	0.00	0.00	0.00	0.00	0.00	0.00	0.00	0.00	0.00
TRINITY_DN167651_c1_g1	0.00	0.00	0.00	0.00	0.00	0.00	0.00	0.00	0.00	0.00
TRINITY_DN167652_c0_g1	0.00	0.00	0.00	0.00	0.00	0.00	0.00	0.00	0.00	5.36
TRINITY_DN167652_c10_g1	0.00	7.59	5.34	5.01	0.00	0.00	0.00	3.67	0.00	0.00
TRINITY_DN167652_c2_g1	0.00	0.00	13.96	5.04	11.83	2.33	2.13	0.00	33.39	0.00
TRINITY_DN167652_c3_g1	0.00	0.00	11.82	0.00	5.91	0.00	0.00	0.00	5.52	0.00
TRINITY_DN167652_c4_g1	0.00	0.00	0.00	3.95	0.00	0.00	0.00	0.00	18.49	0.00
TRINITY_DN167652_c5_g1	0.00	0.00	0.00	5.34	2.17	0.00	0.00	0.00	11.18	0.00
TRINITY_DN167652_c7_g1	0.00	0.00	16.05	4.24	5.91	0.00	0.00	0.00	0.00	0.00
TRINITY_DN167652_c9_g1	0.00	10.98	12.85	13.53	15.11	0.00	0.00	0.00	0.00	0.00
TRINITY_DN167653_c1_g1	0.00	0.00	0.00	0.00	0.00	0.00	0.00	0.00	0.00	0.00
TRINITY_DN167654_c0_g1	0.00	0.00	0.00	0.00	0.00	0.00	0.00	0.00	0.00	0.00
TRINITY_DN167656_c0_g1	0.00	0.00	0.00	0.00	0.00	0.00	0.00	0.00	0.00	0.00
TRINITY_DN167657_c0_g1	0.00	0.00	0.00	0.00	0.00	0.00	0.00	0.00	0.00	0.00
TRINITY_DN167658_c0_g1	0.00	0.00	9.08	5.43	0.00	0.00	0.00	0.00	0.00	0.00
TRINITY_DN167659_c0_g1	0.00	0.00	0.00	0.00	0.00	0.00	9.90	0.00	31.32	0.00
TRINITY_DN167659_c0_g2	0.00	0.00	0.00	0.00	0.00	0.00	0.00	0.00	0.00	0.00
TRINITY_DN167659_c0_g3	0.00	0.00	0.00	0.00	18.30	0.00	0.00	0.00	30.77	0.00
TRINITY_DN16765_c0_g1	0.00	11.43	43.67	38.97	129.87	13.93	0.00	55.10	314.03	0.00
TRINITY_DN16765_c0_g2	0.00	0.00	0.00	0.00	0.00	0.00	0.00	0.00	0.00	0.00
TRINITY_DN16765_c1_g1	0.00	0.00	0.00	0.00	18.24	0.00	0.00	0.00	16.85	0.00
TRINITY_DN16765_c1_g2	0.00	11.87	0.00	17.09	58.17	0.00	0.00	0.00	26.99	0.00
TRINITY_DN16765_c3_g1	0.00	0.00	0.00	0.00	0.00	0.00	0.00	0.00	0.00	0.00
TRINITY_DN167660_c0_g1	0.00	0.00	0.00	0.00	0.00	0.00	0.00	0.00	0.00	0.00
TRINITY_DN167660_c2_g1	0.00	0.00	0.00	0.00	0.00	0.00	0.00	0.00	0.00	0.00
TRINITY_DN167661_c0_g1	0.00	0.00	0.00	0.00	0.00	0.00	0.00	0.00	0.00	0.00
TRINITY_DN167661_c10_g1	0.00	0.00	53.27	0.00	0.00	0.00	0.00	0.00	16.85	0.00
TRINITY_DN167661_c2_g1	0.00	0.00	0.00	5.06	0.00	25.72	7.57	0.00	23.85	0.00
TRINITY_DN167661_c3_g1	0.00	17.83	14.84	1.88	80.01	11.28	2.81	4.14	0.00	0.00
TRINITY_DN167661_c3_g5	0.00	7.10	0.00	0.00	0.00	0.00	0.00	0.00	0.00	0.00
TRINITY_DN167661_c3_g6	0.00	0.00	0.00	0.00	10.51	0.00	4.43	4.16	18.86	0.00
TRINITY_DN167661_c7_g3	8.24	0.00	0.00	0.00	0.00	0.00	0.00	0.00	0.00	0.00
TRINITY_DN167662_c0_g1	0.00	0.00	0.00	0.00	0.00	0.00	0.00	0.00	17.16	16.03
TRINITY_DN167662_c0_g2	0.00	0.00	0.00	0.00	0.00	0.00	0.00	0.00	0.00	0.00
TRINITY_DN167662_c1_g1	0.00	10.51	10.51	0.00	0.00	0.00	0.00	0.00	4.92	0.00
TRINITY_DN167662_c2_g1	0.00	1.67	4.35	5.10	0.00	0.00	0.00	0.00	13.83	0.00
TRINITY_DN167662_c6_g1	0.00	0.00	0.00	0.00	0.00	0.00	0.00	0.00	0.00	0.00
TRINITY_DN167663_c0_g1	0.00	0.00	0.00	0.00	0.00	0.00	0.00	0.00	9.96	0.00
TRINITY_DN167663_c2_g1	0.00	0.00	0.00	0.00	0.00	0.00	0.00	0.00	7.34	0.00
TRINITY_DN167663_c3_g2	0.00	0.00	0.00	8.69	0.00	0.00	0.00	0.00	13.71	0.00
TRINITY_DN167663_c4_g1	0.00	0.00	0.00	0.00	0.00	0.00	0.00	0.00	0.00	0.00
TRINITY_DN167663_c5_g1	0.00	0.00	0.00	0.00	0.00	0.00	0.00	0.00	0.00	0.00
TRINITY_DN167665_c0_g1	0.00	0.00	29.04	0.00	0.00	0.00	0.00	0.00	13.81	0.00
TRINITY_DN167665_c4_g1	0.00	0.00	0.00	0.00	0.00	18.54	0.00	0.00	0.00	0.00
TRINITY_DN167665_c5_g1	0.00	0.00	0.00	0.00	5.83	2.84	0.00	0.00	5.38	0.00
TRINITY_DN167665_c6_g1	0.00	0.00	0.00	9.55	0.00	0.00	0.00	0.00	15.07	0.00
TRINITY_DN167665_c7_g1	0.00	0.00	0.00	0.00	0.00	0.00	0.00	0.00	0.00	0.00
TRINITY_DN16766_c0_g1	6.08	108.69	189.41	103.52	223.52	76.04	80.91	118.42	921.13	8.71
TRINITY_DN16766_c0_g2	0.00	5.42	18.40	35.57	209.01	10.42	26.88	16.66	36.71	15.47
TRINITY_DN16766_c1_g1	0.00	13.63	26.62	14.65	16.14	10.83	4.60	7.68	28.51	0.00
TRINITY_DN16766_c1_g2	0.00	3.48	21.30	17.10	49.98	11.68	6.52	3.50	23.21	5.65
TRINITY_DN16766_c1_g3	0.00	0.00	0.00	0.00	0.00	0.00	0.00	0.00	0.00	0.00
TRINITY_DN16766_c2_g1	0.00	34.45	54.53	25.63	91.30	28.97	0.00	0.00	63.77	0.00
TRINITY_DN16766_c2_g2	0.00	6.81	22.89	3.65	6.05	5.65	0.00	0.00	39.24	3.16
TRINITY_DN16766_c3_g1	0.00	0.00	4.61	2.79	0.00	0.00	0.00	0.00	12.99	0.00
TRINITY_DN16766_c5_g1	0.00	0.00	0.00	0.00	0.00	0.00	0.00	0.00	0.00	0.00
TRINITY_DN16766_c7_g1	0.00	0.00	0.00	5.37	0.00	0.00	0.00	0.00	16.33	0.00
TRINITY_DN167670_c0_g1	0.00	0.00	0.00	0.00	0.00	0.00	0.00	0.00	6.38	0.00
TRINITY_DN167672_c0_g2	0.00	0.00	0.00	0.00	0.00	0.00	0.00	0.00	0.00	0.00
TRINITY_DN167672_c1_g1	0.00	0.00	0.00	0.00	0.00	0.00	4.06	0.00	0.00	0.00
TRINITY_DN167672_c2_g1	0.00	6.77	0.00	0.00	0.00	0.00	0.00	0.00	15.39	0.00
TRINITY_DN167672_c2_g2	0.00	13.83	0.00	0.00	25.38	8.48	0.00	7.40	0.00	0.00
TRINITY_DN167672_c4_g1	0.00	0.00	0.00	2.65	1.47	0.00	0.00	2.66	4.17	1.32
TRINITY_DN167672_c5_g1	0.00	12.32	14.98	0.00	37.59	0.00	0.00	0.00	3.20	0.00
TRINITY_DN167672_c6_g1	0.00	0.00	14.17	0.00	0.00	0.00	0.00	12.82	13.50	0.00
TRINITY_DN167674_c0_g1	0.00	0.00	0.00	0.00	0.00	0.00	0.00	0.00	0.00	0.00
TRINITY_DN167674_c0_g2	0.00	0.00	15.87	0.00	0.00	0.00	0.00	0.00	0.00	0.00
TRINITY_DN167674_c0_g3	0.00	15.76	0.00	0.00	0.00	0.00	0.00	0.00	34.70	0.00
TRINITY_DN167674_c0_g4	0.00	0.00	0.00	0.00	0.00	0.00	0.00	0.00	0.00	0.00
TRINITY_DN167674_c0_g5	0.00	0.00	0.00	0.00	0.00	0.00	0.00	0.00	0.00	0.00
TRINITY_DN167674_c3_g1	0.00	0.00	0.00	0.00	0.00	0.00	0.00	0.00	15.57	0.00
TRINITY_DN167675_c0_g1	0.00	0.00	0.00	0.00	0.00	0.00	0.00	0.00	0.00	0.00
TRINITY_DN167675_c1_g1	0.00	0.00	0.00	0.00	0.00	0.00	0.00	0.00	0.00	0.00
TRINITY_DN167676_c0_g1	0.00	0.00	0.00	0.00	0.00	0.00	14.85	0.00	0.00	0.00
TRINITY_DN167677_c0_g1	0.00	0.00	0.00	0.00	0.00	0.00	0.00	0.00	0.00	0.00
TRINITY_DN167677_c1_g1	0.00	0.00	0.00	0.00	0.00	0.00	0.00	0.00	0.00	0.00
TRINITY_DN167678_c0_g1	0.00	0.00	0.00	0.00	0.00	0.00	0.00	0.00	0.00	0.00
TRINITY_DN16767_c0_g1	0.00	0.00	0.00	43.27	124.78	0.00	18.13	0.00	0.00	0.00
TRINITY_DN16767_c0_g2	0.00	45.31	110.06	41.43	95.05	43.71	0.00	19.25	106.20	0.00
TRINITY_DN16767_c0_g3	13.53	0.00	153.88	119.28	16.12	30.98	16.07	0.00	145.99	13.55
TRINITY_DN16767_c1_g1	0.00	0.00	0.00	0.00	0.00	0.00	0.00	0.00	128.19	0.00
TRINITY_DN16767_c2_g1	0.00	9.64	0.00	0.00	0.00	0.00	0.00	0.00	0.00	0.00
TRINITY_DN16767_c3_g1	0.00	0.00	0.00	0.00	19.84	0.00	0.00	0.00	36.66	0.00
TRINITY_DN16767_c4_g1	0.00	0.00	0.00	0.00	0.00	0.00	0.00	0.00	0.00	0.00
TRINITY_DN16767_c5_g1	0.00	0.00	0.00	0.00	0.00	5.79	0.00	0.00	5.49	0.00
TRINITY_DN16767_c6_g1	0.00	0.00	0.00	0.00	0.00	0.00	0.00	0.00	0.00	0.00
TRINITY_DN16767_c9_g1	0.00	0.00	4.77	0.00	2.25	0.00	0.00	0.00	0.00	0.00
TRINITY_DN167681_c0_g1	0.00	0.00	0.00	0.00	0.00	0.00	0.00	0.00	0.00	0.00
TRINITY_DN167682_c0_g1	0.00	0.00	4.33	5.31	0.00	0.00	0.00	0.00	0.00	0.00
TRINITY_DN167683_c0_g1	0.00	0.00	0.00	11.66	0.00	0.00	17.32	17.79	37.02	0.00
TRINITY_DN167684_c0_g1	0.00	0.00	0.00	0.00	0.00	0.00	0.00	0.00	0.00	0.00
TRINITY_DN167684_c1_g1	0.00	0.00	0.00	0.00	0.00	0.00	0.00	0.00	0.00	0.00
TRINITY_DN167685_c0_g1	0.00	0.00	7.57	4.53	0.00	0.00	0.00	0.00	0.00	0.00
TRINITY_DN167685_c0_g2	0.00	0.00	0.00	3.06	10.15	0.00	0.00	0.00	14.23	0.00
TRINITY_DN167685_c1_g1	0.00	0.00	0.00	0.00	0.00	0.00	0.00	0.00	0.00	0.00
TRINITY_DN167685_c4_g1	0.00	0.00	0.00	0.00	3.69	7.36	0.00	3.27	17.31	6.54
TRINITY_DN167685_c5_g1	0.00	0.00	0.00	0.00	0.00	0.00	0.00	0.00	0.00	0.00
TRINITY_DN167685_c8_g1	0.00	0.00	0.00	0.00	0.00	0.00	0.00	0.00	0.00	0.00
TRINITY_DN167686_c0_g1	0.00	54.96	18.97	5.67	19.19	0.00	16.96	0.00	0.00	0.00
TRINITY_DN167686_c1_g1	0.00	11.58	2.78	12.45	4.73	0.00	2.13	10.60	30.81	0.00
TRINITY_DN167686_c1_g2	0.00	0.00	0.00	0.00	51.66	0.00	0.00	5.67	38.03	0.00
TRINITY_DN167686_c2_g1	0.00	0.00	11.51	1.84	24.49	0.00	0.00	0.00	48.04	0.00
TRINITY_DN167686_c2_g2	0.00	0.00	0.00	2.26	14.85	3.73	0.00	0.00	6.81	0.00
TRINITY_DN167686_c4_g1	0.00	0.00	0.00	29.39	0.00	0.00	0.00	0.00	15.43	0.00
TRINITY_DN167687_c1_g1	0.00	40.43	0.00	0.00	33.23	0.00	0.00	0.00	0.00	0.00
TRINITY_DN167687_c2_g1	0.00	0.00	0.00	0.00	0.00	0.00	0.00	0.00	0.00	0.00
TRINITY_DN167688_c0_g1	0.00	0.00	7.53	0.00	0.00	0.00	0.00	0.00	0.00	0.00
TRINITY_DN167689_c0_g1	0.00	0.00	0.00	0.00	33.95	0.00	0.00	0.00	10.51	0.00
TRINITY_DN16768_c0_g1	0.00	8.36	6.71	11.35	17.15	15.91	4.57	13.71	26.06	0.00
TRINITY_DN16768_c0_g3	0.00	0.00	7.47	0.00	0.00	0.00	0.00	0.00	1.22	0.00
TRINITY_DN167690_c0_g1	0.00	0.00	0.00	0.00	0.00	0.00	0.00	0.00	0.00	0.00
TRINITY_DN167692_c0_g1	0.00	0.00	0.00	0.00	57.26	0.00	0.00	0.00	0.00	0.00
TRINITY_DN167693_c1_g1	0.00	0.00	0.00	19.48	0.00	0.00	0.00	0.00	71.66	0.00
TRINITY_DN167694_c0_g1	0.00	0.00	0.00	0.00	31.50	0.00	0.00	9.22	19.53	0.00
TRINITY_DN167694_c0_g2	0.00	0.00	0.00	2.28	3.78	0.00	0.00	0.00	0.00	0.00
TRINITY_DN167694_c3_g1	0.00	0.00	0.00	9.98	0.00	0.00	0.00	0.00	0.00	0.00
TRINITY_DN167695_c0_g1	0.00	0.00	0.00	0.00	20.33	0.00	0.00	0.00	6.32	0.00
TRINITY_DN167695_c1_g1	0.00	0.00	0.00	0.00	0.00	0.00	0.00	11.54	0.00	0.00
TRINITY_DN167696_c0_g1	0.00	0.00	0.00	0.00	5.53	0.00	0.00	0.00	0.00	0.00
TRINITY_DN167697_c0_g1	0.00	0.00	0.00	0.00	0.00	0.00	0.00	0.00	0.00	0.00
TRINITY_DN167698_c0_g1	0.00	0.00	0.00	0.00	0.00	0.00	0.00	0.00	0.00	0.00
TRINITY_DN167699_c0_g1	0.00	3.02	15.58	3.54	7.29	0.00	0.00	0.00	8.62	0.00
TRINITY_DN167699_c0_g2	0.00	0.00	0.00	0.00	20.62	0.00	0.00	0.00	9.57	0.00
TRINITY_DN167699_c0_g3	0.00	0.00	0.00	7.16	4.82	2.23	0.00	4.80	14.15	0.00
TRINITY_DN167699_c1_g1	0.00	0.00	0.00	0.00	9.44	0.00	8.35	0.00	0.00	0.00
TRINITY_DN167699_c1_g2	0.00	0.00	0.00	0.00	0.00	0.00	4.58	0.00	0.00	0.00
TRINITY_DN167699_c1_g3	0.00	0.00	0.00	0.00	0.00	0.00	0.00	0.00	0.00	0.00
TRINITY_DN167699_c3_g1	0.00	8.75	10.53	0.00	10.69	0.00	0.00	0.00	9.94	0.00
TRINITY_DN16769_c0_g1	0.00	0.00	12.26	7.38	24.51	18.55	2.75	5.40	68.76	0.00
TRINITY_DN16769_c0_g2	0.00	0.00	0.00	0.00	0.00	0.00	0.00	0.00	0.00	0.00
TRINITY_DN16769_c1_g1	0.00	0.00	0.00	7.97	40.49	0.00	0.00	0.00	12.54	0.00
TRINITY_DN16769_c2_g1	0.00	0.00	0.00	0.00	0.00	0.00	2.75	5.40	0.00	0.00
TRINITY_DN16769_c5_g1	0.00	0.00	0.00	0.00	0.00	0.00	0.00	0.00	0.00	0.00
TRINITY_DN1676_c0_g3	0.00	1.23	1.51	0.00	9.87	0.75	0.00	0.00	0.00	0.00
TRINITY_DN1676_c0_g4	0.00	7.13	2.31	2.64	8.09	2.85	1.07	1.34	11.28	1.99
TRINITY_DN1676_c0_g5	0.00	0.00	0.00	0.00	35.97	0.00	0.00	0.00	24.31	2.90
TRINITY_DN1676_c0_g6	0.00	0.00	3.83	0.00	12.55	0.00	3.92	0.00	7.40	0.00
TRINITY_DN1676_c0_g7	4.04	55.40	186.43	50.73	176.99	120.12	19.37	57.68	199.67	10.39
TRINITY_DN167701_c0_g1	0.00	0.00	0.00	0.00	0.00	0.00	0.00	0.00	0.00	0.00
TRINITY_DN167701_c0_g2	0.00	0.00	0.00	0.00	0.00	0.00	0.00	0.00	0.00	0.00
TRINITY_DN167701_c0_g3	3.11	3.06	0.00	14.46	3.74	7.44	0.00	2.39	21.00	3.31
TRINITY_DN167701_c0_g4	0.00	0.00	0.00	0.00	0.00	0.00	0.00	0.00	0.00	0.00
TRINITY_DN167701_c1_g1	0.00	0.00	3.19	0.00	0.00	0.00	0.00	0.00	0.00	2.86
TRINITY_DN167701_c2_g1	0.00	0.00	0.00	0.00	13.50	0.00	0.00	0.00	0.00	0.00
TRINITY_DN167701_c3_g1	0.00	0.00	17.95	0.00	0.00	0.00	0.00	0.00	0.00	0.00
TRINITY_DN167701_c4_g1	0.00	0.00	0.00	0.00	0.00	0.00	0.00	0.00	5.91	0.00
TRINITY_DN167701_c5_g1	0.00	0.00	5.17	0.00	51.92	0.00	0.00	0.00	0.00	0.00
TRINITY_DN167701_c6_g1	0.00	0.00	0.00	6.34	0.00	0.00	0.00	0.00	0.00	0.00
TRINITY_DN167701_c7_g1	0.00	0.00	0.00	34.98	0.00	0.00	0.00	0.00	0.00	17.24
TRINITY_DN167702_c0_g1	0.00	0.00	0.00	0.00	0.00	0.00	0.00	0.00	0.00	0.00
TRINITY_DN167702_c1_g1	0.00	0.00	0.00	0.00	0.00	0.00	0.00	0.00	20.00	0.00
TRINITY_DN167702_c1_g2	0.00	14.97	18.05	10.85	0.00	55.07	0.00	0.00	34.32	0.00
TRINITY_DN167702_c2_g1	0.00	0.00	0.00	0.00	0.00	0.00	0.00	0.00	0.00	0.00
TRINITY_DN167702_c3_g1	0.00	12.60	0.00	0.00	0.00	0.00	0.00	0.00	0.00	0.00
TRINITY_DN167702_c5_g1	0.00	0.00	0.00	0.00	0.00	0.00	0.00	0.00	5.97	0.00
TRINITY_DN167702_c8_g1	0.00	28.76	0.00	6.92	0.00	0.00	0.00	0.00	0.00	0.00
TRINITY_DN167703_c0_g1	0.00	0.00	0.00	0.00	0.00	0.00	0.00	0.00	0.00	0.00
TRINITY_DN167704_c0_g1	0.00	0.00	0.00	0.00	9.20	0.00	0.00	0.00	0.00	0.00
TRINITY_DN167704_c0_g2	0.00	0.00	0.00	0.00	0.00	0.00	0.00	0.00	13.09	0.00
TRINITY_DN167704_c0_g3	0.00	0.00	7.48	1.84	3.07	7.48	1.37	6.93	23.13	0.00
TRINITY_DN167704_c0_g4	0.00	11.59	0.00	0.00	0.00	0.00	12.41	0.00	0.00	0.00
TRINITY_DN167704_c4_g1	0.00	0.00	0.00	0.00	29.82	0.00	0.00	0.00	0.00	0.00
TRINITY_DN167704_c6_g1	0.00	0.00	0.00	0.00	0.00	0.00	0.00	0.00	0.00	0.00
TRINITY_DN167705_c0_g1	0.00	0.00	0.00	0.00	0.00	0.00	0.00	0.00	23.83	0.00
TRINITY_DN167705_c2_g1	0.00	0.00	0.00	0.00	0.00	0.00	0.00	0.00	0.00	0.00
TRINITY_DN167706_c0_g1	0.00	0.00	0.00	0.00	0.00	0.00	0.00	0.00	0.00	0.00
TRINITY_DN167706_c2_g1	0.00	0.00	6.25	0.00	0.00	0.00	0.00	0.00	11.71	0.00
TRINITY_DN167706_c2_g2	0.00	0.00	0.00	0.00	0.00	0.00	0.00	0.00	11.27	0.00
TRINITY_DN167707_c0_g1	0.00	0.00	0.00	0.00	0.00	0.00	0.00	0.00	0.00	0.00
TRINITY_DN167707_c0_g2	0.00	0.00	0.00	0.00	0.00	0.00	0.00	0.00	0.00	0.00
TRINITY_DN167708_c0_g1	0.00	0.00	0.00	7.91	0.00	0.00	0.00	0.00	0.00	0.00
TRINITY_DN167709_c0_g1	0.00	0.00	0.00	0.00	0.00	0.00	0.00	0.00	0.00	0.00
TRINITY_DN16770_c0_g1	0.00	0.00	2.36	0.00	16.92	0.00	0.00	7.40	23.60	7.44
TRINITY_DN16770_c0_g2	0.00	0.00	0.00	0.00	18.08	0.00	0.00	0.00	0.00	0.00
TRINITY_DN167710_c0_g1	0.00	0.00	0.00	7.11	0.00	0.00	0.00	0.00	5.52	5.25
TRINITY_DN167710_c0_g3	0.00	2.76	0.00	0.00	7.05	0.00	1.52	3.30	0.00	0.00
TRINITY_DN167710_c2_g1	0.00	0.00	16.55	0.00	0.00	0.00	14.75	0.00	78.40	0.00
TRINITY_DN167711_c0_g1	0.00	0.00	6.97	0.00	0.00	0.00	0.00	0.00	19.55	0.00
TRINITY_DN167711_c1_g2	0.00	5.38	7.74	2.65	6.61	0.00	0.00	0.00	0.00	0.00
TRINITY_DN167711_c3_g1	0.00	0.00	0.00	5.15	26.05	0.00	0.00	0.00	0.00	0.00
TRINITY_DN167712_c0_g1	0.00	0.00	0.00	0.00	0.00	0.00	0.00	9.01	0.00	0.00
TRINITY_DN167712_c0_g2	0.00	0.00	0.00	0.00	0.00	0.00	0.00	0.00	0.00	0.00
TRINITY_DN167712_c0_g3	1.01	0.00	5.83	0.00	5.38	0.00	1.07	1.09	4.26	0.00
TRINITY_DN167712_c0_g4	0.00	0.00	0.00	0.00	0.00	0.00	0.00	0.00	17.81	0.00
TRINITY_DN167712_c2_g1	0.00	0.00	0.00	0.00	0.00	0.00	0.00	0.00	0.00	0.00
TRINITY_DN167713_c0_g1	0.00	0.00	32.83	0.00	0.00	33.38	0.00	14.87	0.00	0.00
TRINITY_DN167713_c1_g1	0.00	0.00	0.00	0.00	87.64	0.00	0.00	0.00	11.59	0.00
TRINITY_DN167713_c2_g1	0.00	0.00	0.00	0.00	0.00	0.00	0.00	7.55	0.00	0.00
TRINITY_DN167713_c4_g1	0.00	0.00	0.00	18.76	10.18	0.00	0.00	0.00	0.00	0.00
TRINITY_DN167713_c5_g1	0.00	0.00	0.00	0.00	0.00	0.00	17.44	0.00	0.00	8.66
TRINITY_DN167713_c6_g1	0.00	0.00	0.00	0.00	0.00	0.00	0.00	0.00	0.00	0.00
TRINITY_DN167713_c7_g1	0.00	0.00	0.00	14.63	0.00	0.00	0.00	0.00	18.28	0.00
TRINITY_DN167714_c0_g1	0.00	4.54	1.82	0.00	1.86	0.00	0.00	0.00	0.00	0.00
TRINITY_DN167714_c0_g2	0.00	0.00	0.00	0.00	12.36	6.23	0.00	0.00	34.66	0.00
TRINITY_DN167714_c0_g4	0.00	0.00	0.00	0.00	0.00	0.00	0.00	0.00	0.00	0.00
TRINITY_DN167714_c1_g1	2.19	2.13	5.15	3.15	0.00	0.00	0.00	0.00	4.91	0.00
TRINITY_DN167715_c2_g1	0.00	0.00	0.00	0.00	0.00	0.00	0.00	0.00	10.17	0.00
TRINITY_DN167715_c3_g1	0.00	0.00	0.00	0.00	0.00	14.27	0.00	0.00	0.00	0.00
TRINITY_DN167717_c0_g1	0.00	0.00	0.00	0.00	0.00	0.00	0.00	0.00	0.00	0.00
TRINITY_DN167719_c0_g1	0.00	0.00	0.00	0.00	16.76	0.00	0.00	0.00	0.00	0.00
TRINITY_DN167719_c0_g2	0.00	0.00	0.00	0.00	0.00	0.00	0.00	0.00	0.00	0.00
TRINITY_DN16771_c0_g1	0.00	0.00	0.00	0.00	6.03	0.00	0.00	0.00	0.00	0.00
TRINITY_DN16771_c3_g2	0.00	0.00	0.00	0.00	0.00	0.00	0.00	0.00	1.88	0.00
TRINITY_DN16771_c3_g3	0.00	0.00	0.00	0.00	0.00	0.00	0.00	0.00	0.00	12.83
TRINITY_DN16771_c3_g4	0.00	6.99	16.97	0.00	0.00	0.00	0.00	7.48	15.90	7.52
TRINITY_DN16771_c3_g5	0.00	0.00	0.00	0.00	0.00	0.00	0.00	0.00	0.00	0.00
TRINITY_DN16771_c3_g6	0.00	44.54	0.00	43.06	18.39	0.00	15.97	16.28	34.02	0.00
TRINITY_DN16771_c3_g7	0.00	0.00	0.00	0.00	0.00	0.00	0.00	0.00	0.00	0.00
TRINITY_DN16771_c4_g2	0.00	0.00	0.00	0.00	0.00	0.00	0.00	0.00	0.00	0.00
TRINITY_DN167720_c0_g1	0.00	0.00	0.00	0.00	0.00	0.00	0.00	0.00	0.00	0.00
TRINITY_DN167720_c0_g2	0.00	0.00	17.39	5.21	22.06	0.00	0.00	0.00	0.00	0.00
TRINITY_DN167720_c0_g3	0.00	0.00	0.00	0.00	0.00	0.00	0.00	0.00	0.00	0.00
TRINITY_DN167720_c0_g4	0.00	0.00	0.00	0.00	0.00	0.00	0.00	0.00	0.00	0.00
TRINITY_DN167720_c1_g1	0.00	14.73	0.00	0.00	0.00	0.00	0.00	0.00	0.00	0.00
TRINITY_DN167721_c0_g1	0.00	0.00	4.12	9.99	16.58	0.00	7.45	0.00	7.69	0.00
TRINITY_DN167721_c0_g2	0.00	0.00	0.00	0.00	56.71	0.00	0.00	0.00	0.00	0.00
TRINITY_DN167721_c0_g4	0.00	0.00	0.00	0.00	36.78	0.00	0.00	0.00	0.00	0.00
TRINITY_DN167721_c4_g1	0.00	0.00	0.00	0.00	0.00	0.00	0.00	0.00	0.00	0.00
TRINITY_DN167722_c0_g1	0.00	0.00	0.00	0.00	0.00	0.00	0.00	0.00	0.00	0.00
TRINITY_DN167722_c1_g1	0.00	0.00	0.00	0.00	0.00	0.00	0.00	0.00	0.00	0.00
TRINITY_DN167723_c0_g1	0.00	0.00	0.00	8.04	3.33	0.00	0.00	0.00	24.99	0.00
TRINITY_DN167723_c0_g2	0.00	0.00	2.06	0.00	0.00	0.00	0.00	0.00	0.00	0.00
TRINITY_DN167723_c0_g3	0.00	0.00	0.00	5.48	0.00	0.00	0.00	0.00	0.00	0.00
TRINITY_DN167723_c0_g5	0.00	8.14	26.16	14.20	39.77	8.75	8.77	17.47	11.05	0.00
TRINITY_DN167723_c0_g6	0.00	0.00	0.00	0.00	0.00	0.00	0.00	0.00	11.13	0.00
TRINITY_DN167723_c0_g7	0.00	5.02	0.00	0.00	0.00	0.00	0.00	0.00	5.71	0.00
TRINITY_DN167723_c1_g2	0.00	0.00	10.10	0.00	0.00	2.02	0.00	0.00	0.00	0.00
TRINITY_DN167723_c2_g1	0.00	0.00	4.53	2.74	0.00	0.00	0.00	0.00	0.00	0.00
TRINITY_DN167723_c4_g1	0.00	0.00	0.00	0.00	37.82	0.00	0.00	0.00	11.67	0.00
TRINITY_DN167723_c6_g1	0.00	0.00	0.00	0.00	0.00	0.00	0.00	0.00	0.00	0.00
TRINITY_DN167724_c0_g2	0.00	0.00	10.05	0.00	10.14	0.00	0.00	0.00	0.00	0.00
TRINITY_DN167724_c1_g1	0.00	5.35	19.65	0.00	3.96	0.00	0.00	0.00	7.41	0.00
TRINITY_DN167724_c1_g2	0.00	0.00	4.83	0.00	0.00	0.00	4.36	0.00	4.53	0.00
TRINITY_DN167724_c2_g1	0.00	0.00	0.00	0.00	0.00	0.00	0.00	0.00	9.22	0.00
TRINITY_DN167724_c3_g1	0.00	0.00	5.23	0.00	5.25	0.00	0.00	0.00	14.70	0.00
TRINITY_DN167724_c4_g1	0.00	0.00	0.00	3.61	0.00	0.00	0.00	0.00	0.00	0.00
TRINITY_DN167724_c5_g1	0.00	0.00	0.00	0.00	0.00	0.00	0.00	0.00	7.57	0.00
TRINITY_DN167725_c0_g1	0.00	0.00	30.70	0.00	0.00	0.00	0.00	0.00	9.64	0.00
TRINITY_DN167726_c0_g1	0.00	0.00	0.00	0.00	17.52	0.00	0.00	0.00	0.00	0.00
TRINITY_DN167727_c0_g2	0.00	0.00	0.00	1.98	0.00	0.00	0.00	0.00	0.00	2.91
TRINITY_DN167727_c0_g3	0.00	0.00	0.00	0.00	0.00	0.00	0.00	0.00	0.00	0.00
TRINITY_DN167728_c0_g1	0.00	0.00	0.00	0.00	0.00	0.00	0.00	0.00	0.00	0.00
TRINITY_DN167729_c1_g1	0.00	0.00	13.25	0.00	0.00	0.00	0.00	0.00	0.00	0.00
TRINITY_DN16772_c0_g1	0.00	0.00	0.00	0.00	0.00	0.00	0.00	0.00	0.00	0.00
TRINITY_DN16772_c1_g1	0.00	0.00	0.00	0.00	0.00	0.00	0.00	0.00	6.77	0.00
TRINITY_DN16772_c2_g1	0.00	0.00	9.37	0.00	6.32	0.00	0.00	0.00	0.00	0.00
TRINITY_DN167731_c0_g1	0.00	0.00	0.00	0.00	0.00	0.00	0.00	0.00	0.00	0.00
TRINITY_DN167731_c2_g1	0.00	0.00	0.00	0.00	0.00	0.00	0.00	0.00	48.81	0.00
TRINITY_DN167731_c3_g1	0.00	0.00	0.00	0.00	0.00	0.00	0.00	0.00	0.00	0.00
TRINITY_DN167731_c6_g1	0.00	0.00	0.00	0.00	0.00	0.00	0.00	0.00	0.00	0.00
TRINITY_DN167732_c0_g1	0.00	0.00	0.00	0.00	0.00	0.00	0.00	0.00	11.67	0.00
TRINITY_DN167732_c1_g1	0.00	0.00	0.00	0.00	0.00	0.00	0.00	0.00	0.00	0.00
TRINITY_DN167732_c2_g1	0.00	0.00	0.00	0.00	19.98	0.00	0.00	0.00	0.00	0.00
TRINITY_DN167732_c3_g1	0.00	0.00	0.00	0.00	0.00	0.00	0.00	0.00	25.62	0.00
TRINITY_DN167732_c3_g2	0.00	0.00	0.00	0.00	0.00	0.00	0.00	0.00	36.33	0.00
TRINITY_DN167733_c0_g1	0.00	10.86	0.00	9.62	0.00	0.00	0.00	7.68	0.00	0.00
TRINITY_DN167733_c0_g2	0.00	0.00	0.00	0.00	0.00	0.00	0.00	0.00	18.16	0.00
TRINITY_DN167733_c0_g3	0.00	0.00	0.00	0.00	0.00	0.00	0.00	0.00	0.00	0.00
TRINITY_DN167734_c0_g1	0.00	0.00	17.00	0.00	4.27	0.00	0.00	0.00	13.53	0.00
TRINITY_DN167734_c11_g1	0.00	0.00	0.00	0.00	0.00	37.08	0.00	0.00	0.00	0.00
TRINITY_DN167734_c12_g1	0.00	0.00	0.00	0.00	17.05	0.00	0.00	0.00	0.00	0.00
TRINITY_DN167734_c4_g1	0.00	0.00	8.84	0.00	0.00	0.00	0.00	0.00	0.00	0.00
TRINITY_DN167734_c5_g1	0.00	0.00	0.00	0.00	0.00	0.00	0.00	0.00	18.16	0.00
TRINITY_DN167734_c6_g1	0.00	0.00	0.00	0.00	0.00	0.00	0.00	0.00	0.00	0.00
TRINITY_DN167734_c7_g1	0.00	0.00	0.00	0.00	0.00	0.00	0.00	0.00	0.00	0.00
TRINITY_DN167734_c8_g1	0.00	0.00	0.00	0.00	18.08	0.00	0.00	0.00	0.00	0.00
TRINITY_DN167735_c0_g1	0.00	0.00	0.00	0.00	0.00	0.00	0.00	0.00	0.00	0.00
TRINITY_DN167735_c0_g2	0.00	0.00	0.00	0.00	3.16	0.00	0.00	0.00	0.00	0.00
TRINITY_DN167735_c1_g1	0.00	0.00	0.00	0.00	0.00	0.00	0.00	0.00	0.00	0.00
TRINITY_DN167735_c2_g1	0.00	12.20	0.00	0.00	0.00	0.00	0.00	0.00	0.00	0.00
TRINITY_DN167735_c3_g1	0.00	0.00	0.00	12.22	10.37	0.00	0.00	0.00	0.00	0.00
TRINITY_DN167735_c4_g1	0.00	0.00	0.00	11.66	0.00	0.00	0.00	0.00	0.00	0.00
TRINITY_DN167735_c6_g1	0.00	0.00	0.00	0.00	0.00	0.00	0.00	0.00	0.00	0.00
TRINITY_DN167736_c1_g1	0.00	0.00	0.00	5.89	30.03	0.00	0.00	0.00	0.00	0.00
TRINITY_DN167736_c2_g1	0.00	11.22	0.00	0.00	11.09	0.00	0.00	0.00	0.00	0.00
TRINITY_DN167737_c0_g1	0.00	0.00	22.18	0.00	33.42	17.75	0.00	0.00	11.13	0.00
TRINITY_DN167737_c1_g1	0.00	0.00	0.00	0.00	0.00	12.72	0.00	0.00	0.00	0.00
TRINITY_DN167737_c5_g1	0.00	0.00	0.00	10.95	0.00	0.00	0.00	0.00	0.00	0.00
TRINITY_DN167739_c0_g1	0.00	30.68	12.89	44.49	150.72	6.50	0.00	0.00	125.99	16.48
TRINITY_DN167739_c0_g2	0.00	0.00	0.00	0.00	0.00	0.00	0.00	0.00	0.00	0.00
TRINITY_DN167739_c1_g1	0.00	0.00	0.00	0.00	0.00	0.00	0.00	0.00	0.00	0.00
TRINITY_DN167739_c3_g1	0.00	0.00	0.00	0.00	0.00	0.00	0.00	0.00	0.00	0.00
TRINITY_DN167739_c3_g2	0.00	7.57	0.00	3.72	12.34	0.00	0.00	5.48	11.58	0.00
TRINITY_DN16773_c0_g2	0.00	23.35	23.60	11.51	45.39	0.00	0.00	0.00	72.66	0.00
TRINITY_DN16773_c0_g3	0.00	0.00	21.39	11.19	43.28	6.14	2.79	0.00	17.41	0.00
TRINITY_DN16773_c0_g4	0.00	10.45	0.00	0.00	0.00	12.81	0.00	0.00	11.91	0.00
TRINITY_DN16773_c0_g5	0.00	0.00	0.00	0.00	0.00	0.00	0.00	0.00	0.00	0.00
TRINITY_DN167740_c0_g3	0.00	29.25	0.00	0.00	18.08	0.00	0.00	0.00	16.70	0.00
TRINITY_DN167740_c1_g1	0.00	0.00	26.94	0.00	0.00	0.00	0.00	0.00	25.62	0.00
TRINITY_DN167741_c0_g1	0.00	0.00	0.00	0.00	10.50	0.00	0.00	0.00	19.53	0.00
TRINITY_DN167742_c0_g1	0.00	0.00	0.00	0.00	0.00	0.00	0.00	0.00	0.00	0.00
TRINITY_DN167743_c0_g1	0.00	0.00	0.00	0.00	0.00	0.00	0.00	0.00	0.00	0.00
TRINITY_DN167743_c1_g1	0.00	0.00	0.00	0.00	0.00	0.00	0.00	0.00	0.00	0.00
TRINITY_DN167743_c2_g1	0.00	0.00	38.80	11.66	0.00	0.00	0.00	0.00	0.00	0.00
TRINITY_DN167744_c0_g1	0.00	0.00	0.00	3.95	0.00	0.00	11.80	0.00	36.98	0.00
TRINITY_DN167745_c0_g1	0.00	0.00	0.00	0.00	0.00	17.25	0.00	0.00	16.23	0.00
TRINITY_DN167745_c1_g1	0.00	0.00	20.43	0.00	4.62	0.00	0.00	0.00	12.95	0.00
TRINITY_DN167745_c2_g1	0.00	0.00	0.00	0.00	0.00	0.00	0.00	0.00	0.00	0.00
TRINITY_DN167746_c0_g1	0.00	0.00	0.00	0.00	22.36	0.00	0.00	0.00	31.11	0.00
TRINITY_DN167747_c0_g1	0.00	0.00	0.00	0.00	0.00	0.00	0.00	0.00	0.00	0.00
TRINITY_DN167747_c1_g1	0.00	0.00	0.00	0.00	0.00	0.00	0.00	0.00	0.00	0.00
TRINITY_DN167747_c1_g2	0.00	0.00	0.00	0.00	18.24	0.00	0.00	0.00	16.85	0.00
TRINITY_DN167749_c0_g1	0.00	0.00	0.00	0.00	0.00	0.00	0.00	4.80	0.00	0.00
TRINITY_DN167749_c0_g2	0.00	8.03	0.00	0.00	9.82	0.00	0.00	0.00	0.00	0.00
TRINITY_DN167749_c0_g3	0.00	0.00	0.00	0.00	22.45	12.83	0.00	0.00	10.49	0.00
TRINITY_DN167749_c2_g1	0.00	0.00	0.00	0.00	0.00	0.00	0.00	0.00	0.00	0.00
TRINITY_DN167749_c3_g1	0.00	0.00	0.00	0.00	0.00	0.00	0.00	0.00	0.00	0.00
TRINITY_DN167749_c4_g1	0.00	0.00	12.30	2.38	3.95	0.00	0.00	0.00	0.00	0.00
TRINITY_DN167749_c5_g1	0.00	0.00	0.00	0.00	0.00	0.00	10.71	0.00	0.00	0.00
TRINITY_DN167749_c6_g1	0.00	6.25	7.60	0.00	0.00	0.00	0.00	0.00	14.20	0.00
TRINITY_DN167749_c7_g1	0.00	16.18	19.22	0.00	31.03	0.00	0.00	0.00	3.04	0.00
TRINITY_DN16774_c0_g1	0.00	13.54	10.14	7.05	0.00	0.00	0.00	0.00	0.00	0.00
TRINITY_DN16774_c0_g2	0.00	0.00	0.00	0.83	4.13	0.00	0.00	0.00	3.90	2.47
TRINITY_DN167750_c0_g1	0.00	0.00	0.00	0.00	7.06	0.00	0.00	0.00	0.00	0.00
TRINITY_DN167750_c0_g2	0.00	0.00	0.00	0.00	0.00	0.00	0.00	0.00	0.00	0.00
TRINITY_DN167753_c0_g1	2.77	2.72	0.00	0.00	0.00	0.00	0.00	0.00	6.23	0.00
TRINITY_DN167753_c0_g3	0.00	0.00	0.00	0.00	0.00	0.00	0.00	0.00	0.00	0.00
TRINITY_DN167753_c10_g1	0.00	0.00	0.00	0.00	10.13	0.00	0.00	0.00	9.40	0.00
TRINITY_DN167753_c2_g1	0.00	0.00	0.00	0.00	0.00	13.64	0.00	12.09	0.00	0.00
TRINITY_DN167753_c4_g1	4.79	14.05	8.48	18.16	37.32	2.84	12.90	0.00	0.00	0.00
TRINITY_DN167753_c6_g1	0.00	0.00	29.96	0.00	0.00	0.00	0.00	0.00	0.00	0.00
TRINITY_DN167753_c8_g1	0.00	0.00	0.00	2.20	0.00	0.00	0.00	0.00	3.41	0.00
TRINITY_DN167753_c9_g1	0.00	0.00	0.00	0.00	0.00	0.00	0.00	0.00	11.35	0.00
TRINITY_DN167754_c1_g1	0.00	0.00	0.00	0.00	0.00	0.00	0.00	0.00	47.50	0.00
TRINITY_DN167755_c0_g1	0.00	0.00	0.00	0.94	1.56	0.00	0.00	0.00	0.00	0.00
TRINITY_DN167756_c0_g1	0.00	0.00	7.52	2.29	3.79	3.78	0.00	0.00	7.10	0.00
TRINITY_DN167756_c2_g1	0.00	0.00	0.00	0.00	8.12	0.00	0.00	0.00	15.07	0.00
TRINITY_DN167757_c0_g2	0.00	0.00	0.00	11.67	0.00	0.00	0.00	0.00	0.00	0.00
TRINITY_DN167757_c12_g1	0.00	0.00	0.00	0.00	0.00	0.00	0.00	0.00	0.00	0.00
TRINITY_DN167757_c2_g1	0.00	0.00	10.90	6.71	5.17	0.00	0.00	0.00	9.39	1.11
TRINITY_DN167757_c3_g1	0.00	0.00	0.00	2.91	0.00	9.68	0.00	0.00	0.00	0.00
TRINITY_DN167757_c4_g1	0.00	0.00	0.00	0.00	35.60	0.00	0.00	0.00	16.41	0.00
TRINITY_DN167757_c6_g1	0.00	0.00	0.00	0.00	0.00	0.00	0.00	0.00	0.00	0.00
TRINITY_DN167757_c8_g1	0.00	0.00	35.34	4.14	18.05	0.00	0.00	0.00	4.22	0.00
TRINITY_DN167758_c0_g1	0.00	10.82	16.35	5.98	4.86	0.00	2.98	8.80	39.00	4.31
TRINITY_DN167759_c0_g1	0.00	13.78	0.00	0.00	0.00	0.00	0.00	0.00	0.00	0.00
TRINITY_DN16775_c0_g1	0.00	12.29	2.08	14.25	27.51	11.32	3.48	7.60	79.55	1.88
TRINITY_DN16775_c0_g2	0.00	0.00	0.00	0.00	7.95	0.00	0.00	0.00	0.00	0.00
TRINITY_DN167760_c0_g1	0.00	0.00	0.00	0.00	15.19	0.00	0.00	0.00	21.19	0.00
TRINITY_DN167761_c0_g1	0.00	0.00	0.00	0.00	0.00	0.00	0.00	0.00	0.00	0.00
TRINITY_DN167761_c1_g1	0.00	7.26	0.00	0.00	0.00	0.00	0.00	7.76	0.00	0.00
TRINITY_DN167761_c2_g1	0.00	0.00	1.73	0.00	2.48	0.00	0.00	0.00	1.67	0.00
TRINITY_DN167762_c0_g1	0.00	0.00	13.77	23.74	11.25	0.00	9.90	36.34	33.65	12.28
TRINITY_DN167762_c5_g2	0.00	0.00	0.00	16.58	0.00	0.00	0.00	12.45	0.00	0.00
TRINITY_DN167762_c5_g3	0.00	0.00	0.00	0.00	0.00	0.00	0.00	0.00	0.00	0.00
TRINITY_DN167762_c7_g1	0.00	10.32	12.39	7.48	0.00	0.00	0.00	0.00	23.50	11.04
TRINITY_DN167763_c0_g1	0.00	3.17	1.91	2.34	1.95	0.00	1.75	0.00	7.33	0.00
TRINITY_DN167763_c1_g1	0.00	0.00	0.00	0.00	0.00	0.00	0.00	0.00	0.00	0.00
TRINITY_DN167765_c0_g2	0.00	0.00	5.79	19.59	0.00	16.55	6.99	0.00	0.00	0.00
TRINITY_DN167765_c1_g1	0.00	0.00	0.00	12.14	0.00	0.00	6.39	0.00	9.73	0.00
TRINITY_DN167766_c0_g1	0.00	0.00	0.00	0.00	0.00	0.00	0.00	0.00	0.00	0.00
TRINITY_DN167767_c0_g1	0.00	0.00	0.00	0.00	11.67	0.00	0.00	0.00	0.00	0.00
TRINITY_DN167767_c1_g1	0.00	0.00	0.00	0.00	0.00	0.00	0.00	0.00	0.00	0.00
TRINITY_DN167767_c2_g1	0.00	0.00	0.00	0.00	0.00	0.00	0.00	0.00	30.15	0.00
TRINITY_DN167768_c0_g1	0.00	0.00	16.25	0.00	16.76	33.10	0.00	0.00	0.00	0.00
TRINITY_DN167769_c0_g1	0.00	63.41	45.68	36.70	171.83	30.98	13.60	82.83	144.79	0.00
TRINITY_DN16776_c0_g1	0.00	0.00	29.79	0.00	0.00	0.00	0.00	0.00	12.00	0.00
TRINITY_DN16776_c1_g1	0.00	0.00	0.00	0.00	0.00	0.00	0.00	0.00	0.00	0.00
TRINITY_DN167770_c0_g1	0.00	0.00	0.00	0.00	0.00	0.00	0.00	0.00	0.00	0.00
TRINITY_DN167771_c0_g1	0.00	53.47	0.00	0.00	16.47	0.00	0.00	0.00	0.00	0.00
TRINITY_DN167771_c0_g2	16.58	22.64	3.40	30.10	68.78	0.00	49.04	16.75	56.81	0.00
TRINITY_DN167771_c1_g1	0.00	0.00	0.00	0.00	14.47	0.00	0.00	0.00	10.44	0.00
TRINITY_DN167771_c1_g2	0.00	0.00	2.43	0.00	17.27	0.00	2.22	0.00	11.60	0.00
TRINITY_DN167771_c3_g1	0.00	0.00	10.71	0.00	10.90	0.00	0.00	0.00	30.36	0.00
TRINITY_DN167772_c0_g1	0.00	0.00	0.00	0.00	0.00	0.00	0.00	0.00	0.00	0.00
TRINITY_DN167772_c1_g1	0.00	0.00	0.00	0.00	0.00	0.00	0.00	0.00	0.00	0.00
TRINITY_DN167772_c1_g2	0.00	0.00	0.00	0.00	0.00	0.00	0.00	0.00	0.00	0.00
TRINITY_DN167772_c1_g3	0.00	0.00	0.00	0.00	0.00	0.00	0.00	0.00	0.00	0.00
TRINITY_DN167773_c0_g1	0.00	0.00	7.31	0.00	0.00	7.40	0.00	0.00	17.49	0.00
TRINITY_DN167774_c0_g1	0.00	0.00	0.00	0.00	0.00	0.00	0.00	0.00	0.00	0.00
TRINITY_DN167774_c0_g4	0.00	0.00	0.00	0.00	0.00	0.00	0.00	0.00	0.00	0.00
TRINITY_DN167774_c1_g2	0.00	0.00	0.00	10.07	0.00	0.00	0.00	0.00	0.00	0.00
TRINITY_DN167774_c2_g1	0.00	0.00	0.00	0.00	0.00	0.00	0.00	0.00	0.00	0.00
TRINITY_DN167774_c3_g1	0.00	0.00	0.00	4.25	0.00	0.00	0.00	0.00	0.00	0.00
TRINITY_DN167774_c4_g1	0.00	0.00	0.00	0.00	10.01	10.02	0.00	0.00	18.60	0.00
TRINITY_DN167775_c0_g1	0.00	0.00	0.00	0.00	0.00	3.29	2.84	0.00	16.18	0.00
TRINITY_DN167775_c0_g4	0.00	0.00	0.00	27.15	0.00	0.00	10.15	10.13	42.82	0.00
TRINITY_DN167775_c1_g2	0.00	0.00	0.00	0.00	23.73	0.00	0.00	0.00	7.35	0.00
TRINITY_DN167775_c1_g3	0.00	0.00	0.00	11.40	0.00	0.00	0.00	0.00	17.97	0.00
TRINITY_DN167775_c2_g1	0.00	0.00	0.00	0.00	0.00	0.00	0.00	0.00	0.00	0.00
TRINITY_DN167776_c0_g1	0.00	21.99	41.61	41.26	56.08	94.22	18.22	0.00	37.63	11.77
TRINITY_DN167777_c0_g1	0.00	0.00	0.00	0.00	0.00	14.64	0.00	0.00	0.00	0.00
TRINITY_DN167777_c0_g2	0.00	0.00	0.00	0.00	0.00	0.00	0.00	0.00	0.00	0.00
TRINITY_DN167777_c0_g3	0.00	0.00	8.87	0.00	7.71	0.00	0.00	0.00	0.00	0.00
TRINITY_DN167777_c3_g1	0.00	0.00	0.00	0.00	0.00	0.00	0.00	0.00	0.00	0.00
TRINITY_DN167777_c6_g1	0.00	0.00	51.41	30.88	35.32	28.95	0.00	0.00	48.81	0.00
TRINITY_DN167778_c0_g1	0.00	0.00	0.00	0.00	12.78	0.00	0.00	0.00	0.00	0.00
TRINITY_DN167779_c0_g1	0.00	0.00	0.00	2.27	3.78	0.00	0.00	3.40	3.75	0.00
TRINITY_DN16777_c0_g1	0.60	6.81	25.00	5.71	40.75	10.42	2.51	6.42	50.58	2.53
TRINITY_DN16777_c0_g2	0.00	0.00	10.56	1.61	0.00	0.00	0.00	0.00	7.38	0.00
TRINITY_DN16777_c1_g1	0.00	0.00	0.00	0.00	0.00	0.00	0.00	0.00	0.00	0.00
TRINITY_DN16777_c2_g1	0.00	0.00	0.00	1.01	0.00	0.00	0.00	0.00	0.00	0.00
TRINITY_DN167780_c0_g1	0.00	0.00	0.00	0.00	0.00	0.00	0.00	0.00	0.00	0.00
TRINITY_DN167780_c1_g1	0.00	0.00	0.00	0.00	13.50	0.00	0.00	0.00	0.00	0.00
TRINITY_DN167780_c3_g1	0.00	0.00	0.00	4.96	0.00	0.00	0.00	0.00	0.00	0.00
TRINITY_DN167781_c0_g1	0.00	0.00	0.00	0.00	0.00	4.44	0.00	0.00	0.00	0.00
TRINITY_DN167781_c1_g1	0.00	0.00	0.00	0.00	0.00	0.00	0.00	0.00	0.00	0.00
TRINITY_DN167781_c3_g1	0.00	0.00	0.00	0.00	0.00	0.00	0.00	0.00	0.00	0.00
TRINITY_DN167782_c0_g1	0.00	0.00	36.41	0.00	0.00	0.00	0.00	0.00	0.00	0.00
TRINITY_DN167782_c1_g1	0.00	0.00	11.72	7.02	0.00	11.86	0.00	0.00	0.00	0.00
TRINITY_DN167783_c0_g1	0.00	6.06	4.48	5.73	3.03	0.00	0.00	1.87	2.30	0.00
TRINITY_DN167783_c0_g2	0.00	0.00	16.05	0.00	0.00	0.00	0.00	0.00	0.00	0.00
TRINITY_DN167783_c1_g1	0.00	0.00	0.00	0.00	2.45	0.00	0.00	0.00	0.00	0.00
TRINITY_DN167784_c3_g1	0.00	0.00	0.00	0.00	0.00	0.00	0.00	0.00	0.00	0.00
TRINITY_DN167785_c0_g1	0.00	0.00	0.00	0.00	18.04	0.00	0.00	0.00	28.31	0.00
TRINITY_DN167785_c0_g2	0.00	0.00	75.44	18.21	15.49	30.77	0.00	0.00	14.37	0.00
TRINITY_DN167785_c1_g3	0.00	0.00	26.20	47.45	0.00	0.00	0.00	0.00	12.44	0.00
TRINITY_DN167785_c2_g1	0.00	0.00	0.00	0.00	0.00	0.00	0.00	0.00	19.35	0.00
TRINITY_DN167786_c0_g1	0.00	0.00	0.00	0.00	0.00	0.00	0.00	0.00	17.86	0.00
TRINITY_DN167787_c0_g1	0.00	0.00	2.15	1.32	13.15	0.00	0.00	0.00	0.00	0.00
TRINITY_DN167788_c0_g1	15.34	0.00	0.00	0.00	17.66	0.00	0.00	0.00	0.00	0.00
TRINITY_DN16778_c0_g1	0.00	0.00	5.08	8.29	0.00	0.00	4.58	0.00	0.00	0.00
TRINITY_DN16778_c0_g2	0.00	0.00	0.00	0.00	0.00	0.00	0.00	0.00	0.00	0.00
TRINITY_DN167790_c0_g1	0.00	0.00	0.00	0.00	0.00	0.00	0.00	0.00	0.00	0.00
TRINITY_DN167790_c0_g2	0.00	0.00	0.00	3.46	0.00	0.00	0.00	0.00	26.84	0.00
TRINITY_DN167790_c0_g3	0.00	0.00	0.00	15.32	0.00	0.00	0.00	0.00	0.00	0.00
TRINITY_DN167790_c0_g4	0.00	0.00	0.00	4.11	17.02	3.39	0.00	0.00	19.18	0.00
TRINITY_DN167790_c0_g5	0.00	0.00	20.66	0.00	13.79	0.00	0.00	0.00	38.63	0.00
TRINITY_DN167790_c0_g6	0.00	0.00	3.31	0.00	0.00	0.00	0.00	0.00	11.01	2.96
TRINITY_DN167790_c1_g1	0.00	0.00	17.68	5.28	0.00	0.00	0.00	0.00	8.30	0.00
TRINITY_DN167790_c3_g1	0.00	12.26	0.00	0.00	0.00	0.00	0.00	0.00	0.00	0.00
TRINITY_DN167791_c0_g2	50.71	46.54	56.16	3477.75	50.42	19.08	33.22	0.00	89.12	166.17
TRINITY_DN167791_c1_g1	0.00	30.86	0.00	20.46	0.00	0.00	0.00	0.00	17.21	0.00
TRINITY_DN167791_c2_g1	0.00	0.00	0.00	23.25	31.36	13.07	11.49	11.57	12.21	0.00
TRINITY_DN167791_c3_g1	0.00	0.00	18.37	0.00	0.00	0.00	0.00	0.00	0.00	0.00
TRINITY_DN167792_c1_g1	0.00	0.00	0.00	0.00	0.00	0.00	0.00	0.00	0.00	0.00
TRINITY_DN167792_c2_g1	0.00	0.00	0.00	0.00	0.00	0.00	0.00	0.00	0.00	0.00
TRINITY_DN167792_c4_g1	0.00	0.00	0.00	0.00	0.00	0.00	0.00	0.00	0.00	0.00
TRINITY_DN167794_c0_g1	0.00	0.00	0.00	0.00	0.00	0.00	0.00	0.00	0.00	0.00
TRINITY_DN167795_c0_g1	0.00	0.00	5.98	0.00	6.05	0.00	0.00	0.00	0.00	0.00
TRINITY_DN167795_c1_g1	0.00	0.00	0.00	0.00	0.00	7.27	0.00	0.00	0.00	0.00
TRINITY_DN167796_c0_g1	0.00	0.00	0.00	0.00	17.92	0.00	0.00	0.00	25.02	0.00
TRINITY_DN167797_c0_g1	0.00	0.00	0.00	0.00	0.00	0.00	0.00	0.00	0.00	0.00
TRINITY_DN167797_c0_g2	0.00	0.00	0.00	0.00	0.00	0.00	0.00	0.00	0.00	0.00
TRINITY_DN167798_c0_g1	0.00	0.00	0.00	0.00	3.06	0.00	0.00	0.00	0.00	0.00
TRINITY_DN16779_c0_g1	0.00	0.00	0.00	0.00	1.88	1.84	0.00	0.00	3.55	0.00
TRINITY_DN1677_c0_g1	2.54	16.71	23.10	25.29	78.21	27.09	25.04	20.48	163.45	1.96
TRINITY_DN1677_c0_g2	0.00	55.33	89.99	81.06	139.37	108.66	24.30	40.10	254.22	6.35
TRINITY_DN1677_c4_g1	0.00	15.52	9.37	0.00	0.00	0.00	0.00	0.00	0.00	0.00
TRINITY_DN167800_c0_g2	0.00	13.37	0.00	0.00	0.00	0.00	0.00	0.00	0.00	0.00
TRINITY_DN167801_c0_g1	0.00	4.49	0.00	0.00	0.00	0.00	0.00	0.00	0.00	0.00
TRINITY_DN167802_c1_g1	0.00	0.00	0.00	0.00	0.00	17.16	3.86	0.00	8.01	0.00
TRINITY_DN167803_c0_g1	0.00	0.00	19.78	0.00	0.00	0.00	0.00	0.00	0.00	0.00
TRINITY_DN167804_c0_g1	0.00	0.00	13.12	0.00	0.00	0.00	5.98	0.00	12.62	0.00
TRINITY_DN167804_c1_g1	0.00	0.00	0.00	0.00	0.00	0.00	0.00	0.00	5.83	0.00
TRINITY_DN167806_c0_g1	0.00	0.00	0.00	24.50	0.00	0.00	0.00	0.00	0.00	0.00
TRINITY_DN167807_c0_g1	4.08	27.36	20.90	36.28	79.31	9.02	15.80	12.12	113.62	4.12
TRINITY_DN167807_c0_g2	0.00	0.00	0.00	0.00	0.00	0.00	0.00	0.00	17.66	0.00
TRINITY_DN167807_c0_g3	0.00	0.00	9.13	0.00	0.00	0.00	0.00	6.67	18.14	0.00
TRINITY_DN167807_c1_g1	0.00	0.00	0.00	0.00	0.00	0.00	0.00	0.00	14.13	0.00
TRINITY_DN167808_c0_g1	0.00	0.00	3.10	1.91	6.35	0.00	0.00	0.00	4.49	0.00
TRINITY_DN16780_c0_g1	0.00	4.67	15.04	7.21	20.57	8.41	0.00	0.00	20.23	0.00
TRINITY_DN16780_c0_g2	0.00	0.00	0.00	0.00	0.00	0.00	0.00	4.61	9.87	0.00
TRINITY_DN167810_c0_g1	0.00	0.00	6.13	0.00	17.05	0.00	0.00	0.00	0.00	3.77
TRINITY_DN167811_c0_g1	0.00	0.00	0.00	0.00	0.00	0.00	16.87	0.00	17.82	0.00
TRINITY_DN167811_c0_g2	0.00	0.00	0.00	0.00	0.00	0.00	0.00	14.26	0.00	13.97
TRINITY_DN167811_c1_g1	0.00	11.78	0.00	0.00	0.00	0.00	0.00	0.00	0.00	0.00
TRINITY_DN167811_c2_g1	0.00	11.78	0.00	0.00	0.00	0.00	0.00	0.00	13.39	0.00
TRINITY_DN167812_c0_g2	0.00	0.00	0.00	0.00	0.00	0.00	0.00	0.00	0.00	0.00
TRINITY_DN167812_c11_g1	0.00	0.00	0.00	0.00	0.00	0.00	0.00	0.00	0.00	0.00
TRINITY_DN167812_c1_g1	0.00	0.00	0.00	0.00	0.00	3.83	0.00	0.00	0.00	0.00
TRINITY_DN167812_c2_g1	0.00	0.00	0.00	0.00	0.00	0.00	0.00	0.00	0.00	0.00
TRINITY_DN167812_c3_g1	0.00	0.00	3.09	1.54	0.00	2.99	1.38	0.71	4.38	0.70
TRINITY_DN167812_c4_g1	0.00	0.00	0.00	0.00	0.00	0.00	0.00	0.00	0.00	0.00
TRINITY_DN167812_c5_g1	0.00	0.00	0.00	0.00	0.00	0.00	0.00	0.00	5.32	0.00
TRINITY_DN167812_c5_g2	0.00	0.00	0.00	0.00	0.00	0.00	0.00	0.00	76.43	0.00
TRINITY_DN167812_c6_g1	0.00	3.78	7.64	13.71	0.00	0.00	0.00	0.00	0.00	0.00
TRINITY_DN167812_c7_g1	0.00	0.00	34.27	0.00	0.00	0.00	0.00	0.00	6.41	0.00
TRINITY_DN167812_c8_g1	0.00	2.29	2.43	0.00	2.80	0.00	0.00	0.00	0.00	0.00
TRINITY_DN167812_c9_g1	0.00	11.26	0.00	0.00	0.00	0.00	0.00	0.00	0.00	0.00
TRINITY_DN167813_c0_g1	0.00	0.00	0.00	0.00	8.42	16.82	0.00	0.00	11.80	0.00
TRINITY_DN167813_c0_g2	0.00	0.00	0.00	0.00	7.30	0.00	0.00	0.00	0.00	0.00
TRINITY_DN167813_c1_g2	0.00	0.00	12.14	1.24	0.00	0.00	0.00	1.85	0.00	0.00
TRINITY_DN167813_c2_g1	0.00	0.00	0.00	0.00	0.00	0.00	0.00	0.00	0.00	0.00
TRINITY_DN167813_c4_g1	0.00	0.00	0.00	0.00	0.00	0.00	0.00	0.00	0.00	0.00
TRINITY_DN167814_c0_g1	0.00	5.13	0.00	6.07	5.46	0.00	0.00	0.00	50.76	0.00
TRINITY_DN167814_c0_g2	0.00	41.40	78.13	4.21	56.07	27.92	11.93	5.13	42.59	0.00
TRINITY_DN167814_c2_g1	0.00	0.00	0.00	11.87	0.00	0.00	0.00	0.00	0.00	0.00
TRINITY_DN167814_c2_g2	0.00	0.00	0.00	0.00	0.00	0.00	0.00	0.00	0.00	0.00
TRINITY_DN167814_c3_g1	0.00	19.50	7.91	0.00	0.00	0.00	0.00	11.98	25.19	0.00
TRINITY_DN167814_c3_g2	0.00	0.00	39.82	0.00	0.00	0.00	0.00	0.00	0.00	23.71
TRINITY_DN167814_c3_g3	0.00	0.00	0.00	0.00	0.00	0.00	0.00	0.00	0.00	14.70
TRINITY_DN167814_c4_g1	0.00	6.76	0.00	0.00	0.00	0.00	0.00	0.00	13.30	0.00
TRINITY_DN167814_c5_g1	0.00	0.00	8.13	0.00	0.00	0.00	0.00	7.17	0.00	0.00
TRINITY_DN167814_c6_g1	0.00	4.56	0.00	0.00	0.00	0.00	0.00	0.00	5.18	0.00
TRINITY_DN167815_c0_g1	0.00	13.78	34.96	7.03	32.59	55.48	14.75	15.23	90.28	0.00
TRINITY_DN167815_c0_g2	0.00	0.00	27.92	32.41	50.13	11.97	4.60	16.03	7.91	0.00
TRINITY_DN167816_c0_g1	0.00	0.00	0.00	0.00	0.00	0.00	0.00	0.00	0.00	0.00
TRINITY_DN167816_c1_g1	0.00	0.00	0.00	5.76	0.00	0.00	0.00	0.00	0.00	0.00
TRINITY_DN167816_c2_g1	0.00	12.56	8.28	9.16	7.67	0.00	0.00	0.00	0.00	7.23
TRINITY_DN167816_c3_g1	0.00	0.00	0.00	5.89	0.00	0.00	0.00	0.00	0.00	0.00
TRINITY_DN167817_c0_g1	0.00	6.88	7.24	3.90	2.97	0.55	2.92	5.40	7.61	1.16
TRINITY_DN167817_c0_g2	0.00	0.00	0.00	0.00	17.36	0.00	0.00	0.00	0.00	0.00
TRINITY_DN167819_c0_g1	0.00	0.00	5.64	5.17	0.00	0.00	0.00	0.00	13.41	0.00
TRINITY_DN167819_c1_g1	0.82	0.78	15.02	4.63	6.77	4.69	0.00	0.88	16.44	1.74
TRINITY_DN167819_c3_g1	0.00	0.00	2.14	3.94	10.94	0.00	0.00	0.00	10.77	0.00
TRINITY_DN167819_c4_g1	0.00	0.00	0.00	0.00	0.00	0.00	0.00	0.00	15.17	0.00
TRINITY_DN167819_c7_g1	0.00	0.00	0.00	0.00	9.22	0.00	0.00	16.15	0.00	0.00
TRINITY_DN16781_c0_g1	2.35	27.06	26.90	11.60	24.26	6.02	15.62	17.68	60.30	1.67
TRINITY_DN16781_c0_g2	0.00	71.27	71.71	69.42	163.49	59.88	36.48	50.47	359.40	10.48
TRINITY_DN16781_c0_g3	0.00	14.93	12.11	51.00	36.32	6.10	0.00	5.33	28.31	0.00
TRINITY_DN16781_c1_g1	0.00	0.00	11.98	3.64	3.17	0.00	1.86	13.41	20.34	0.00
TRINITY_DN16781_c1_g2	0.00	18.49	40.93	53.38	16.89	0.00	8.11	0.00	35.74	0.00
TRINITY_DN16781_c1_g3	13.08	0.00	0.00	26.70	45.39	0.00	0.00	0.00	14.01	0.00
TRINITY_DN167820_c1_g1	0.00	0.00	0.00	0.00	0.00	0.00	0.00	36.34	0.00	0.00
TRINITY_DN167821_c0_g1	0.00	30.48	56.92	91.86	77.35	31.75	29.01	9.53	2.58	0.00
TRINITY_DN167821_c1_g1	0.00	2.94	14.33	0.00	0.00	0.00	0.00	0.00	5.17	1.63
TRINITY_DN167821_c1_g2	0.00	0.00	15.87	0.00	0.00	0.00	0.00	0.00	0.00	0.00
TRINITY_DN167821_c4_g1	0.00	0.00	0.00	0.00	50.88	0.00	0.00	0.00	0.00	0.00
TRINITY_DN167823_c0_g1	0.00	0.00	0.00	0.00	0.00	0.00	0.00	0.00	0.00	0.00
TRINITY_DN167823_c1_g1	0.00	39.26	0.00	0.00	0.00	0.00	0.00	0.00	0.00	0.00
TRINITY_DN167823_c3_g1	0.00	0.00	0.00	11.52	4.78	0.00	0.00	0.00	4.46	0.00
TRINITY_DN167823_c5_g1	0.00	0.00	12.23	0.00	0.00	0.00	0.00	0.00	0.00	0.00
TRINITY_DN167824_c3_g1	0.00	16.36	0.00	5.89	0.00	0.00	0.00	0.00	18.60	0.00
TRINITY_DN167824_c3_g2	0.00	0.00	0.00	0.00	6.13	0.00	0.00	0.00	22.92	0.00
TRINITY_DN167824_c4_g1	0.00	0.00	16.55	0.00	0.00	0.00	0.00	0.00	0.00	0.00
TRINITY_DN167824_c5_g1	0.00	0.00	0.00	0.00	0.00	0.00	0.00	0.00	0.00	0.00
TRINITY_DN167825_c0_g1	0.00	0.00	0.00	7.26	0.00	0.00	0.00	0.00	11.43	0.00
TRINITY_DN167826_c1_g1	0.00	0.00	0.00	0.00	0.00	0.00	0.00	0.00	8.39	0.00
TRINITY_DN167827_c0_g2	0.00	0.00	7.86	0.00	27.45	0.00	0.00	0.00	7.41	0.00
TRINITY_DN167827_c0_g4	0.00	7.56	2.28	0.00	2.32	0.00	2.09	0.00	0.00	0.00
TRINITY_DN167828_c0_g1	0.00	0.00	0.00	0.00	18.76	0.00	0.00	8.22	8.73	0.00
TRINITY_DN167828_c1_g1	0.00	0.00	0.00	0.00	0.00	0.00	0.00	0.00	15.29	0.00
TRINITY_DN167829_c0_g1	0.00	0.00	0.00	9.22	0.00	0.00	6.89	0.00	7.20	6.84
TRINITY_DN16782_c0_g1	6.18	30.22	58.75	8.80	118.02	44.62	6.56	19.37	34.35	6.52
TRINITY_DN167830_c0_g1	0.00	0.00	0.00	0.00	0.00	0.00	0.00	0.00	11.20	0.00
TRINITY_DN167830_c1_g1	0.00	0.00	0.00	0.00	18.08	0.00	0.00	0.00	0.00	0.00
TRINITY_DN167830_c3_g1	0.00	0.00	0.00	6.97	0.00	0.00	0.00	0.00	0.00	0.00
TRINITY_DN167830_c5_g1	0.00	0.00	0.00	15.12	0.00	0.00	0.00	7.44	0.00	0.00
TRINITY_DN167831_c0_g1	0.00	0.00	0.00	0.00	15.24	0.00	0.00	0.00	0.00	0.00
TRINITY_DN167831_c0_g2	0.00	0.00	0.00	0.00	0.00	0.00	0.00	0.00	15.07	0.00
TRINITY_DN167831_c0_g3	0.00	0.00	0.00	0.00	0.00	0.00	0.00	0.00	0.00	0.00
TRINITY_DN167831_c0_g4	0.00	0.00	0.00	0.00	0.00	0.00	0.00	0.00	0.00	0.00
TRINITY_DN167831_c0_g5	0.00	0.00	0.00	0.00	0.00	0.00	0.00	0.00	0.00	0.00
TRINITY_DN167831_c2_g1	0.00	0.00	0.00	0.00	0.00	0.00	0.00	0.00	0.00	0.00
TRINITY_DN167832_c0_g1	0.00	0.00	0.00	0.00	2.73	2.82	0.00	0.00	0.00	0.00
TRINITY_DN167832_c2_g1	0.00	3.99	0.00	0.00	4.86	4.87	0.00	0.00	0.00	0.00
TRINITY_DN167833_c0_g2	0.00	0.00	0.00	0.00	0.00	0.00	0.00	0.00	0.00	0.00
TRINITY_DN167833_c0_g3	0.00	0.00	0.00	0.00	0.00	0.00	0.00	0.00	0.00	0.00
TRINITY_DN167833_c1_g2	0.00	0.00	0.00	0.00	0.00	0.00	0.00	0.00	10.51	0.00
TRINITY_DN167834_c10_g1	0.00	0.00	0.00	0.00	9.69	19.43	0.00	0.00	4.53	0.00
TRINITY_DN167834_c1_g1	0.00	0.00	0.00	0.00	0.00	0.00	0.00	10.93	17.40	0.00
TRINITY_DN167834_c3_g1	0.00	0.00	0.00	0.00	0.00	0.00	0.00	0.00	21.28	0.00
TRINITY_DN167834_c4_g1	0.00	0.00	0.00	7.08	19.66	9.86	4.42	0.00	0.00	0.00
TRINITY_DN167834_c6_g1	0.00	55.94	0.00	10.13	0.00	0.00	0.00	15.27	15.98	0.00
TRINITY_DN167834_c8_g1	0.00	0.00	0.00	0.00	0.00	0.00	0.00	0.00	0.00	0.00
TRINITY_DN167834_c9_g1	0.00	0.00	0.00	15.36	21.80	0.00	0.00	3.22	3.41	0.00
TRINITY_DN167835_c0_g1	0.00	0.00	0.00	0.00	0.00	0.00	0.00	14.59	0.00	0.00
TRINITY_DN167836_c0_g1	0.00	0.00	0.00	0.00	0.00	12.54	0.00	0.00	11.35	0.00
TRINITY_DN167836_c0_g2	0.00	0.00	0.00	0.00	9.27	0.00	0.00	0.00	0.00	0.00
TRINITY_DN167836_c1_g1	0.00	0.00	0.00	0.00	0.00	0.00	0.00	0.00	39.97	0.00
TRINITY_DN167837_c0_g1	0.00	3.90	9.43	0.00	11.04	7.07	4.64	0.00	18.90	0.00
TRINITY_DN167837_c1_g1	0.00	0.00	0.00	9.04	0.00	0.00	0.00	0.00	0.00	0.00
TRINITY_DN167837_c2_g1	0.00	0.00	0.00	0.00	0.00	0.00	0.00	0.00	0.00	0.00
TRINITY_DN167837_c3_g1	0.00	0.00	19.19	0.00	0.00	0.00	0.00	0.00	0.00	0.00
TRINITY_DN167837_c5_g1	0.00	0.00	0.00	0.00	0.00	0.00	0.00	0.00	18.66	0.00
TRINITY_DN167838_c0_g1	0.00	0.00	0.00	0.00	0.00	0.00	0.00	0.00	0.00	0.00
TRINITY_DN167839_c0_g1	0.00	0.00	29.69	0.00	0.00	0.00	0.00	0.00	14.13	0.00
TRINITY_DN16783_c0_g1	3.11	14.99	21.06	23.92	40.50	16.10	7.68	11.95	93.87	3.31
TRINITY_DN16783_c3_g1	0.00	0.00	0.00	0.00	0.00	0.00	0.00	0.00	0.00	0.00
TRINITY_DN167840_c0_g1	0.00	0.00	0.00	0.00	0.00	0.00	0.00	0.00	0.00	0.00
TRINITY_DN167843_c1_g1	0.00	0.00	0.00	0.00	0.00	0.00	0.00	0.00	0.00	0.00
TRINITY_DN167845_c0_g1	0.00	0.00	0.00	0.00	6.62	24.90	0.00	0.00	3.11	0.00
TRINITY_DN167845_c0_g2	0.00	0.00	7.28	0.00	0.00	0.00	0.00	0.00	0.00	0.00
TRINITY_DN167845_c1_g1	0.00	0.00	15.44	23.06	0.00	0.00	0.00	6.78	21.60	0.00
TRINITY_DN167845_c2_g1	0.00	0.00	0.00	0.00	0.00	0.00	10.71	0.00	0.00	0.00
TRINITY_DN167847_c0_g1	0.00	0.00	0.00	4.34	0.00	0.00	0.00	0.00	0.00	0.00
TRINITY_DN167847_c0_g2	0.00	0.00	0.00	0.00	0.00	0.00	0.00	0.00	3.97	0.00
TRINITY_DN167848_c0_g1	0.00	0.00	0.00	0.00	0.00	0.00	0.00	0.00	0.00	0.00
TRINITY_DN167848_c1_g1	0.00	0.00	0.00	0.00	0.00	0.00	0.00	0.00	0.00	0.00
TRINITY_DN167849_c0_g1	0.00	0.00	8.18	9.93	16.80	16.54	0.00	0.00	0.00	14.49
TRINITY_DN167849_c1_g1	0.00	0.00	0.00	0.00	0.00	0.00	0.00	0.00	0.00	0.00
TRINITY_DN167849_c4_g1	0.00	0.00	0.00	0.00	0.00	0.00	0.00	0.00	4.90	0.00
TRINITY_DN167849_c5_g1	0.00	111.58	106.19	201.29	162.25	124.02	55.30	0.00	569.08	86.19
TRINITY_DN16784_c0_g1	16.40	0.00	62.89	35.38	0.00	12.81	23.73	0.00	58.15	0.00
TRINITY_DN16784_c0_g2	0.00	0.00	0.00	14.41	0.00	0.00	0.00	0.00	0.00	0.00
TRINITY_DN16784_c1_g1	0.00	0.00	0.00	5.79	0.00	0.00	0.00	0.00	9.14	0.00
TRINITY_DN16784_c2_g1	0.00	0.00	0.00	7.16	0.00	0.00	10.71	0.00	11.27	0.00
TRINITY_DN167850_c0_g1	0.00	0.00	0.00	0.00	0.00	0.00	0.00	0.00	36.54	0.00
TRINITY_DN167850_c1_g1	0.00	0.00	0.00	0.00	0.00	0.00	0.00	0.00	0.00	0.00
TRINITY_DN167852_c0_g1	0.00	3.01	1.21	4.80	17.35	3.11	4.44	2.25	16.37	0.00
TRINITY_DN167852_c1_g1	0.00	0.00	11.72	0.00	32.51	11.86	0.00	0.00	11.05	0.00
TRINITY_DN167852_c4_g1	0.00	0.00	0.00	0.00	0.00	7.98	0.00	0.00	14.77	0.00
TRINITY_DN167853_c0_g1	0.00	0.00	0.00	0.00	0.00	0.00	0.00	0.00	0.00	0.00
TRINITY_DN167853_c0_g2	0.00	0.00	4.83	2.92	0.00	0.00	0.00	4.26	9.05	0.00
TRINITY_DN167854_c0_g1	0.00	0.00	0.00	0.00	0.00	0.00	0.00	0.00	18.33	0.00
TRINITY_DN167855_c0_g1	0.00	0.00	0.00	0.00	0.00	0.00	0.00	0.00	0.00	0.00
TRINITY_DN167856_c0_g1	0.00	0.00	7.94	0.00	0.00	0.00	0.00	0.00	7.42	0.00
TRINITY_DN167856_c1_g1	0.00	0.00	0.00	7.75	0.00	0.00	0.00	0.00	0.00	0.00
TRINITY_DN167857_c0_g1	0.00	0.00	7.94	4.02	19.95	0.00	0.00	0.00	21.87	2.95
TRINITY_DN167857_c0_g2	0.00	0.00	0.00	0.00	110.34	0.00	0.00	0.00	0.00	0.00
TRINITY_DN167857_c2_g1	0.00	0.00	0.00	0.00	0.00	0.00	0.00	0.00	0.00	0.00
TRINITY_DN167858_c0_g2	0.00	0.00	16.00	0.00	0.00	16.26	0.00	0.00	0.00	0.00
TRINITY_DN167859_c1_g1	0.00	0.00	0.00	10.76	18.39	0.00	0.00	0.00	17.01	0.00
TRINITY_DN16785_c0_g1	0.00	0.00	0.00	0.00	23.53	0.00	0.00	0.00	0.00	0.00
TRINITY_DN16785_c0_g2	0.00	0.00	7.28	0.00	14.61	0.00	0.00	0.00	0.00	0.00
TRINITY_DN16785_c10_g1	0.00	0.00	0.00	4.19	0.00	0.00	0.00	12.25	32.62	0.00
TRINITY_DN16785_c1_g1	0.00	0.00	4.76	4.02	0.00	0.00	0.00	0.00	0.00	0.00
TRINITY_DN16785_c1_g2	0.00	21.40	19.52	38.13	82.47	19.68	11.66	11.44	67.44	23.09
TRINITY_DN16785_c9_g1	0.00	5.57	6.73	0.00	0.00	0.00	0.00	0.00	4.78	0.00
TRINITY_DN167860_c0_g1	0.00	0.00	0.00	0.00	42.52	0.00	0.00	0.00	39.51	0.00
TRINITY_DN167860_c10_g1	0.00	0.00	0.00	0.00	0.00	0.00	2.77	0.00	0.00	0.00
TRINITY_DN167860_c12_g1	0.00	0.00	0.00	0.00	0.00	0.00	0.00	0.00	14.71	27.53
TRINITY_DN167860_c4_g1	0.00	0.00	0.00	0.00	0.00	0.00	0.00	0.00	0.00	0.00
TRINITY_DN167860_c5_g1	0.00	0.00	4.17	2.53	4.20	0.00	0.00	0.00	0.00	0.00
TRINITY_DN167860_c6_g1	0.00	0.00	0.00	0.00	54.72	0.00	0.00	0.00	16.85	0.00
TRINITY_DN167860_c7_g1	0.00	0.00	0.00	0.00	0.00	0.00	0.00	0.00	0.00	0.00
TRINITY_DN167860_c8_g1	0.00	0.00	0.00	5.07	0.00	4.20	0.00	0.00	0.00	0.00
TRINITY_DN167860_c9_g1	0.00	0.00	0.00	0.00	34.71	0.00	0.00	0.00	0.00	0.00
TRINITY_DN167862_c0_g2	0.00	0.00	20.98	6.26	42.52	0.00	0.00	0.00	0.00	0.00
TRINITY_DN167863_c0_g1	0.00	0.00	0.00	0.00	52.07	0.00	0.00	0.00	0.00	0.00
TRINITY_DN167863_c0_g2	0.00	3.20	9.64	0.00	0.00	3.86	0.00	5.31	9.04	0.00
TRINITY_DN167864_c0_g1	0.00	0.00	0.00	0.00	0.00	0.00	0.00	0.00	0.00	0.00
TRINITY_DN167866_c1_g1	0.00	0.00	4.25	0.00	0.00	0.00	0.00	0.00	0.00	0.00
TRINITY_DN167866_c1_g2	7.55	0.00	16.84	5.31	0.00	0.00	0.00	0.00	15.98	0.00
TRINITY_DN167866_c2_g1	0.00	0.00	0.00	0.00	0.00	0.00	0.00	0.00	0.00	0.00
TRINITY_DN167867_c1_g1	0.00	0.00	0.00	0.00	43.96	0.00	0.00	0.00	0.00	0.00
TRINITY_DN167867_c1_g3	0.00	0.00	0.00	0.00	15.13	14.99	0.00	13.36	56.03	0.00
TRINITY_DN167867_c1_g4	0.00	0.00	0.00	0.00	0.00	7.31	0.00	0.00	6.74	0.00
TRINITY_DN167867_c2_g2	0.00	0.00	0.00	0.00	0.00	0.00	0.00	0.00	0.00	0.00
TRINITY_DN167867_c3_g1	0.00	0.00	6.90	9.86	2.34	0.00	0.00	2.10	11.01	2.08
TRINITY_DN167867_c4_g1	0.00	0.00	0.00	0.00	0.00	0.00	0.00	0.00	0.00	0.00
TRINITY_DN167867_c7_g1	0.00	0.00	0.00	0.00	27.45	0.00	0.00	0.00	0.00	0.00
TRINITY_DN167868_c1_g1	0.00	0.00	0.00	0.00	0.00	0.00	0.00	0.00	5.33	0.00
TRINITY_DN167869_c0_g4	0.00	0.00	0.00	1.09	3.63	12.42	3.25	0.00	8.54	0.00
TRINITY_DN167869_c0_g5	0.00	5.67	6.80	8.38	17.49	4.53	0.00	4.24	19.19	1.05
TRINITY_DN167869_c1_g1	0.00	0.00	0.00	0.00	0.00	0.00	0.00	0.00	0.00	0.00
TRINITY_DN167869_c2_g1	0.00	0.00	0.00	0.00	0.00	0.00	0.00	0.00	0.00	0.00
TRINITY_DN16786_c0_g1	0.00	0.00	0.00	0.00	0.00	0.00	0.00	0.00	0.00	0.00
TRINITY_DN16786_c0_g2	5.94	0.00	7.08	0.00	0.00	14.34	0.00	0.00	79.41	0.00
TRINITY_DN16786_c0_g3	0.00	0.00	0.00	0.00	0.00	0.00	0.00	0.00	0.00	0.00
TRINITY_DN16786_c0_g4	0.00	27.34	0.00	9.90	16.90	16.69	0.00	0.00	15.53	0.00
TRINITY_DN16786_c0_g5	0.00	0.00	0.00	0.00	0.00	0.00	0.00	4.68	4.98	0.00
TRINITY_DN167870_c0_g1	0.00	10.36	16.33	17.10	62.41	0.00	8.24	3.85	148.83	1.91
TRINITY_DN167870_c0_g2	0.00	0.00	0.00	0.00	68.19	0.00	0.00	0.00	0.00	0.00
TRINITY_DN167871_c0_g1	0.00	0.00	0.00	6.70	2.23	2.19	0.00	0.00	0.00	0.00
TRINITY_DN167871_c1_g1	0.00	0.00	0.00	0.00	3.59	0.00	0.00	5.38	0.00	0.00
TRINITY_DN167871_c4_g1	0.00	0.00	0.00	0.00	0.00	0.00	0.00	2.43	0.00	0.00
TRINITY_DN167871_c7_g1	0.00	0.00	0.00	0.00	0.00	0.00	0.00	0.00	0.00	0.00
TRINITY_DN167872_c0_g1	0.00	0.00	0.00	0.00	0.00	0.00	0.00	0.00	0.00	0.00
TRINITY_DN167872_c0_g3	0.00	20.12	0.00	2.12	3.50	3.49	0.00	0.00	0.00	0.00
TRINITY_DN167873_c1_g1	0.00	0.00	0.00	0.00	0.00	0.00	0.00	0.00	0.00	0.00
TRINITY_DN167873_c2_g1	0.00	0.00	0.00	0.00	15.24	15.53	0.00	0.00	0.00	0.00
TRINITY_DN167874_c0_g1	0.00	0.00	0.00	0.00	0.00	0.00	0.00	0.00	0.00	0.00
TRINITY_DN167875_c0_g1	0.00	0.00	0.00	0.00	0.00	0.00	0.00	0.00	0.00	0.00
TRINITY_DN167875_c0_g2	0.00	0.00	0.00	0.00	0.00	0.00	0.00	0.00	0.00	0.00
TRINITY_DN167876_c0_g1	0.00	5.95	12.54	11.00	7.32	3.59	3.29	0.00	18.97	3.27
TRINITY_DN167876_c0_g2	0.00	9.15	23.09	0.00	23.28	3.87	0.00	0.00	65.25	6.87
TRINITY_DN167876_c0_g3	0.00	0.00	0.00	0.00	0.00	0.00	0.00	0.00	0.00	0.00
TRINITY_DN167876_c1_g1	0.00	0.00	0.00	0.00	0.00	0.00	0.00	0.00	9.25	0.00
TRINITY_DN167876_c3_g1	0.00	45.24	0.00	0.00	0.00	37.08	0.00	0.00	0.00	0.00
TRINITY_DN167876_c4_g1	0.00	0.00	0.00	0.00	0.00	0.00	0.00	0.00	0.00	0.00
TRINITY_DN167876_c5_g1	0.00	0.00	0.00	0.00	0.00	0.00	0.00	0.00	0.00	0.00
TRINITY_DN167876_c6_g1	0.00	0.00	0.00	0.00	0.00	0.00	0.00	0.00	0.00	0.00
TRINITY_DN167877_c0_g1	0.00	0.00	0.00	0.00	0.00	0.00	0.00	0.00	17.26	0.00
TRINITY_DN167877_c1_g1	0.00	0.00	5.88	3.54	0.00	0.00	0.00	0.00	0.00	0.00
TRINITY_DN167878_c0_g1	0.00	0.00	8.06	4.81	0.00	0.00	0.00	0.00	0.00	0.00
TRINITY_DN167878_c0_g2	0.00	0.00	0.00	4.51	0.00	0.00	0.00	0.00	16.70	0.00
TRINITY_DN167878_c1_g1	0.00	0.00	0.00	3.25	0.00	0.00	0.00	0.00	0.00	0.00
TRINITY_DN167878_c2_g1	0.00	0.00	0.00	0.00	0.00	0.00	0.00	0.00	0.00	0.00
TRINITY_DN167878_c4_g1	0.00	0.00	0.00	14.98	25.46	0.00	0.00	0.00	11.78	0.00
TRINITY_DN167879_c0_g1	0.00	0.00	43.72	0.00	0.00	0.00	0.00	0.00	8.21	0.00
TRINITY_DN167879_c1_g1	0.00	0.00	0.00	0.00	7.56	0.00	0.00	0.00	0.00	0.00
TRINITY_DN167879_c2_g1	0.00	0.00	0.00	9.04	15.36	0.00	0.00	0.00	0.00	0.00
TRINITY_DN16787_c0_g1	0.00	0.00	25.93	24.13	8.43	4.29	1.31	12.48	22.18	1.31
TRINITY_DN167881_c0_g1	0.00	0.00	24.93	15.24	10.63	3.03	0.00	0.00	20.85	0.00
TRINITY_DN167881_c0_g2	0.00	0.00	0.00	0.00	0.00	0.00	0.00	0.00	11.91	0.00
TRINITY_DN167881_c0_g3	0.00	3.15	0.00	0.00	51.70	6.44	0.00	0.00	16.17	0.00
TRINITY_DN167882_c0_g1	0.00	0.00	31.75	9.55	0.00	0.00	0.00	0.00	0.00	0.00
TRINITY_DN167883_c0_g1	0.00	0.00	0.00	0.00	0.00	0.00	0.00	0.00	0.00	0.00
TRINITY_DN167883_c1_g1	0.00	0.00	0.00	0.00	0.00	0.00	0.00	0.00	0.00	0.00
TRINITY_DN167883_c1_g2	0.00	0.00	0.00	0.00	0.00	0.00	0.00	11.54	0.00	0.00
TRINITY_DN167883_c2_g1	0.00	0.00	0.00	0.00	0.00	0.00	0.00	0.00	15.17	0.00
TRINITY_DN167883_c4_g1	0.00	0.00	0.00	0.00	6.13	0.00	0.00	3.62	3.83	0.00
TRINITY_DN167883_c5_g1	0.00	0.00	0.00	0.00	0.00	0.00	0.00	0.00	0.00	0.00
TRINITY_DN167883_c6_g1	0.00	0.00	0.00	0.00	0.00	0.00	0.00	0.00	0.00	0.00
TRINITY_DN167886_c0_g1	0.00	0.00	7.31	0.00	0.00	0.00	0.00	0.00	13.68	0.00
TRINITY_DN167886_c1_g1	0.00	0.00	17.58	3.85	10.64	0.00	1.04	2.10	7.65	0.00
TRINITY_DN167886_c2_g1	0.00	0.00	0.00	0.00	0.00	0.00	0.00	0.00	0.00	0.00
TRINITY_DN167886_c3_g1	0.00	15.24	12.37	0.00	0.00	0.00	0.00	5.44	0.00	0.00
TRINITY_DN167886_c4_g1	0.00	0.00	0.00	0.00	20.98	0.00	0.00	0.00	3.92	0.00
TRINITY_DN167886_c5_g1	0.00	3.00	0.00	6.73	14.84	0.00	0.00	0.00	14.18	0.00
TRINITY_DN167886_c7_g1	0.00	0.00	0.00	0.00	0.00	0.00	0.00	0.00	0.00	0.00
TRINITY_DN167886_c8_g1	0.00	0.00	0.00	2.47	4.11	8.20	0.00	0.00	3.84	0.00
TRINITY_DN167887_c0_g1	0.00	0.00	22.66	16.67	2.82	6.45	0.00	0.00	39.90	2.50
TRINITY_DN167887_c0_g2	0.00	0.00	0.00	0.00	0.00	0.00	0.00	0.00	21.76	0.00
TRINITY_DN167887_c1_g1	0.00	0.00	17.31	0.00	0.00	0.00	0.00	0.00	8.12	0.00
TRINITY_DN167888_c0_g1	0.00	4.03	2.41	0.00	11.96	4.84	1.55	1.07	6.31	0.00
TRINITY_DN167888_c0_g2	0.54	0.00	2.46	1.57	5.32	0.00	2.42	1.19	1.14	0.57
TRINITY_DN167888_c0_g3	0.00	0.00	9.01	4.43	9.21	5.41	0.00	0.00	1.73	1.64
TRINITY_DN167888_c1_g1	0.00	0.00	0.00	3.06	0.00	2.51	0.00	0.00	0.00	0.00
TRINITY_DN167888_c1_g2	0.00	0.00	4.18	0.00	0.00	4.21	0.00	0.00	15.73	0.00
TRINITY_DN167889_c0_g1	0.00	0.00	0.00	0.00	0.00	0.00	0.00	0.00	0.00	0.00
TRINITY_DN16788_c0_g1	0.00	0.00	13.27	0.00	52.20	0.00	0.00	17.79	57.79	0.00
TRINITY_DN16788_c2_g1	0.00	5.39	0.00	3.94	0.00	0.00	0.00	0.00	0.00	0.00
TRINITY_DN16788_c6_g1	0.00	0.00	0.00	4.21	0.00	0.00	0.00	0.00	0.00	0.00
TRINITY_DN167890_c0_g1	0.00	0.00	0.00	0.00	0.00	0.00	0.00	0.00	0.00	0.00
TRINITY_DN167891_c0_g1	0.00	8.75	21.07	0.00	64.15	6.56	0.00	0.00	19.89	0.00
TRINITY_DN167891_c1_g1	0.00	0.00	0.00	0.00	25.04	0.00	10.99	0.00	0.00	0.00
TRINITY_DN167891_c1_g3	0.00	0.00	13.96	16.83	57.21	0.00	0.00	0.00	26.62	0.00
TRINITY_DN167892_c0_g2	0.00	0.00	14.49	2.26	10.96	0.00	3.29	0.00	27.39	0.00
TRINITY_DN167893_c0_g1	0.00	0.00	0.00	0.00	7.17	0.00	0.00	0.00	20.04	0.00
TRINITY_DN167893_c0_g2	0.00	0.00	0.00	0.00	0.00	0.00	0.00	0.00	0.00	0.00
TRINITY_DN167894_c0_g1	0.00	0.00	0.00	0.00	0.00	10.70	0.00	0.00	0.00	0.00
TRINITY_DN167894_c0_g2	0.00	0.00	20.24	0.00	0.00	0.00	0.00	0.00	0.00	0.00
TRINITY_DN167894_c0_g3	0.00	0.00	0.00	0.00	0.00	0.00	0.00	0.00	0.00	0.00
TRINITY_DN167894_c1_g1	0.00	0.00	0.00	0.00	0.00	0.00	0.00	0.00	0.00	0.00
TRINITY_DN167895_c0_g1	0.00	0.00	6.00	0.00	8.75	0.00	1.97	1.96	0.00	0.00
TRINITY_DN167895_c0_g2	0.00	0.00	0.00	0.00	0.00	0.00	0.00	0.00	7.50	0.00
TRINITY_DN167895_c0_g3	0.00	0.00	0.00	0.00	0.00	0.00	0.00	0.00	0.00	0.00
TRINITY_DN167895_c1_g1	0.00	0.00	3.38	0.00	3.40	0.00	0.00	0.00	0.00	0.00
TRINITY_DN167895_c2_g1	0.00	0.00	0.00	2.28	0.00	0.00	3.39	0.00	21.17	0.00
TRINITY_DN167896_c2_g1	0.00	0.00	0.00	0.00	0.00	0.00	0.00	0.00	0.00	0.00
TRINITY_DN167896_c3_g1	0.00	0.00	11.71	0.00	23.43	0.00	0.00	0.00	0.00	0.00
TRINITY_DN167897_c0_g1	0.00	0.00	0.00	0.00	0.00	0.00	0.00	8.51	0.00	0.00
TRINITY_DN167897_c1_g2	0.00	0.00	0.00	0.00	18.54	0.00	0.00	0.00	0.00	0.00
TRINITY_DN167898_c0_g1	0.00	0.00	0.00	0.00	0.00	0.00	0.00	0.00	0.00	0.00
TRINITY_DN167899_c0_g1	0.00	0.00	13.98	0.00	0.00	14.12	0.00	0.00	13.18	0.00
TRINITY_DN167899_c1_g1	0.00	0.00	0.00	17.65	30.01	0.00	0.00	0.00	0.00	13.04
TRINITY_DN16789_c0_g1	0.00	9.35	0.00	0.00	0.00	0.00	0.00	0.00	0.00	0.00
TRINITY_DN16789_c11_g1	0.00	0.00	10.60	12.67	21.51	0.00	9.50	0.00	40.02	0.00
TRINITY_DN16789_c12_g1	2.09	0.00	2.46	0.00	0.00	0.00	0.00	0.00	0.00	0.00
TRINITY_DN16789_c13_g1	0.00	0.00	0.00	4.02	0.00	0.00	0.00	0.00	6.27	0.00
TRINITY_DN16789_c1_g1	0.00	9.73	0.00	22.26	0.00	52.42	0.00	0.00	16.67	0.00
TRINITY_DN16789_c1_g2	0.00	7.99	9.64	17.27	19.53	0.00	0.00	17.14	108.99	25.70
TRINITY_DN16789_c1_g3	0.00	98.95	0.00	0.00	0.00	0.00	0.00	17.69	0.00	14.49
TRINITY_DN16789_c2_g1	0.00	14.77	39.55	11.87	36.07	20.13	7.98	23.68	50.31	0.00
TRINITY_DN16789_c3_g1	0.00	0.00	11.57	0.00	51.84	11.69	0.00	0.00	0.00	0.00
TRINITY_DN16789_c3_g3	0.00	0.00	0.00	0.00	0.00	0.00	0.00	0.00	14.82	0.00
TRINITY_DN16789_c5_g2	8.87	0.00	0.00	0.00	31.50	0.00	0.00	9.22	39.06	0.00
TRINITY_DN1678_c0_g1	4.61	30.06	49.10	67.82	43.55	22.25	9.50	6.12	99.51	2.83
TRINITY_DN1678_c0_g2	0.00	0.00	28.55	8.61	29.31	0.00	0.00	38.75	42.06	0.00
TRINITY_DN1678_c1_g1	0.00	9.30	0.00	2.61	10.99	0.07	0.00	0.84	0.00	0.00
TRINITY_DN1678_c1_g2	0.00	12.15	11.11	11.09	6.54	4.56	0.00	4.37	7.13	11.52
TRINITY_DN1678_c1_g3	0.00	0.00	62.38	78.26	0.00	124.76	0.00	0.00	0.00	0.00
TRINITY_DN1678_c2_g1	0.00	0.00	0.00	19.48	11.03	0.00	0.00	0.00	0.00	0.00
TRINITY_DN1678_c4_g1	4.14	112.86	116.96	119.62	398.05	82.07	44.77	17.72	78.87	4.38
TRINITY_DN167900_c0_g1	0.00	0.00	0.00	0.00	0.00	0.00	0.00	0.00	0.00	0.00
TRINITY_DN167900_c0_g2	0.00	0.00	0.00	0.00	12.61	0.00	0.00	0.00	23.34	0.00
TRINITY_DN167900_c1_g1	0.00	0.00	7.88	2.40	7.95	0.00	0.00	0.00	0.00	0.00
TRINITY_DN167901_c0_g1	0.00	0.00	0.00	0.00	0.00	0.00	0.00	0.00	31.73	0.00
TRINITY_DN167901_c1_g1	0.00	0.00	0.00	0.00	0.00	0.00	0.00	0.00	0.00	0.00
TRINITY_DN167903_c0_g1	0.00	0.00	0.00	0.00	0.00	0.00	0.00	0.00	23.21	0.00
TRINITY_DN167903_c1_g1	0.00	0.00	0.00	0.00	0.00	0.00	0.00	0.00	0.00	0.00
TRINITY_DN167904_c0_g1	0.00	0.00	0.00	0.00	40.66	0.00	0.00	0.00	18.84	0.00
TRINITY_DN167905_c0_g1	0.00	0.00	47.25	0.00	0.00	0.00	0.00	0.00	0.00	0.00
TRINITY_DN167908_c0_g1	0.00	0.00	0.00	0.00	0.00	0.00	0.00	0.00	0.00	0.00
TRINITY_DN167908_c1_g1	0.00	0.00	0.00	0.00	12.70	0.00	0.00	0.00	0.00	0.00
TRINITY_DN167909_c0_g1	0.00	0.00	0.00	0.00	0.00	0.00	0.00	0.00	0.00	0.00
TRINITY_DN167909_c1_g1	0.00	0.00	0.00	10.48	0.00	0.00	0.00	0.00	0.00	0.00
TRINITY_DN16790_c0_g1	1.98	52.69	69.05	107.41	67.15	34.30	22.17	32.02	76.90	4.93
TRINITY_DN16790_c0_g2	0.00	0.00	0.00	2.72	0.00	4.51	0.00	0.00	0.00	0.00
TRINITY_DN167910_c0_g1	0.00	0.00	0.00	0.00	0.00	0.00	0.00	0.00	0.00	0.00
TRINITY_DN167910_c0_g2	0.00	0.00	0.00	0.00	0.00	0.00	0.00	0.00	16.41	0.00
TRINITY_DN167910_c1_g1	0.00	0.00	0.00	0.00	0.00	0.00	0.00	0.00	8.43	0.00
TRINITY_DN167910_c1_g4	0.00	0.00	0.00	0.00	0.00	0.00	0.00	0.00	0.00	0.00
TRINITY_DN167910_c3_g1	0.00	0.00	0.00	0.00	0.00	0.00	0.00	9.39	33.80	0.00
TRINITY_DN167912_c0_g1	0.00	0.00	0.00	0.00	0.00	0.00	0.00	0.00	0.00	0.00
TRINITY_DN167913_c0_g1	0.00	0.00	0.00	0.00	0.00	0.00	0.00	0.00	6.81	0.00
TRINITY_DN167913_c1_g1	0.00	0.00	5.54	0.00	0.00	0.00	0.00	0.00	0.00	0.00
TRINITY_DN167913_c1_g2	0.00	0.00	0.00	10.95	18.73	0.00	0.00	0.00	17.33	0.00
TRINITY_DN167913_c2_g1	0.00	0.00	0.00	16.33	0.00	0.00	0.00	0.00	10.01	0.00
TRINITY_DN167913_c2_g2	0.00	7.07	0.00	10.25	43.21	0.00	0.00	0.00	16.06	15.21
TRINITY_DN167913_c5_g1	0.00	0.00	0.00	0.00	0.00	0.00	0.00	0.00	3.47	0.00
TRINITY_DN167913_c6_g1	0.00	0.00	0.00	0.00	0.00	0.00	0.00	0.00	0.00	0.00
TRINITY_DN167914_c0_g1	0.00	0.00	0.00	0.00	0.00	0.00	0.00	0.00	0.00	0.00
TRINITY_DN167914_c0_g3	0.00	0.00	0.00	8.11	41.41	0.00	0.00	0.00	61.83	0.00
TRINITY_DN167914_c1_g1	0.00	0.00	0.00	0.00	0.00	0.00	0.00	0.00	0.00	0.00
TRINITY_DN167914_c2_g1	0.00	0.00	0.00	20.78	0.00	17.53	0.00	0.00	16.41	0.00
TRINITY_DN167914_c4_g1	0.00	0.00	0.00	0.00	0.00	0.00	0.00	0.00	0.00	0.00
TRINITY_DN167915_c1_g1	0.00	0.00	4.66	0.00	4.77	1.55	1.43	1.70	3.53	0.00
TRINITY_DN167915_c1_g2	0.00	0.00	0.00	0.00	0.00	0.00	0.00	0.00	0.00	0.00
TRINITY_DN167915_c3_g1	0.00	0.00	0.00	0.00	0.00	0.00	0.00	0.00	0.00	0.00
TRINITY_DN167916_c0_g1	0.00	0.00	0.00	14.96	0.00	0.00	0.00	0.00	0.00	0.00
TRINITY_DN167916_c0_g2	0.00	0.00	5.82	0.00	5.04	0.00	0.00	0.00	16.99	2.70
TRINITY_DN167916_c0_g3	0.00	7.39	8.88	6.37	15.17	1.48	1.36	0.00	5.72	0.00
TRINITY_DN167916_c0_g4	0.00	0.00	0.00	0.00	0.00	0.00	0.00	0.00	0.00	0.00
TRINITY_DN167916_c2_g1	0.00	0.00	11.82	0.00	13.45	0.00	0.00	2.15	6.37	0.00
TRINITY_DN167916_c3_g1	0.00	0.00	0.00	0.00	0.00	0.00	0.00	0.00	0.00	0.00
TRINITY_DN167916_c5_g1	0.00	0.00	0.00	0.00	0.00	0.00	0.00	0.00	0.00	0.00
TRINITY_DN167917_c0_g1	0.00	9.53	0.00	6.87	70.03	34.87	0.00	0.00	10.84	0.00
TRINITY_DN167918_c0_g1	0.00	0.00	0.00	0.00	15.51	0.00	0.00	0.00	0.00	0.00
TRINITY_DN167919_c0_g1	0.00	0.00	22.42	0.00	0.00	0.00	0.00	0.00	0.00	0.00
TRINITY_DN167919_c1_g2	0.00	1.84	0.00	0.00	0.00	0.00	2.03	0.00	0.00	0.00
TRINITY_DN167919_c2_g1	0.00	17.06	0.00	8.31	0.00	0.00	0.00	0.00	0.00	12.29
TRINITY_DN167919_c3_g1	0.00	0.00	0.00	0.00	7.10	0.00	0.00	0.00	0.00	0.00
TRINITY_DN167919_c4_g2	0.00	0.00	53.09	8.12	0.00	0.00	0.00	0.00	0.00	0.00
TRINITY_DN167919_c7_g1	0.00	0.00	12.39	0.00	12.70	12.63	0.00	22.31	31.57	0.00
TRINITY_DN16791_c0_g1	0.00	0.00	0.00	19.05	5.93	0.00	0.00	0.00	16.81	0.00
TRINITY_DN16791_c0_g2	0.00	16.77	0.00	0.00	10.27	7.90	0.00	0.00	7.29	0.00
TRINITY_DN167920_c0_g1	0.00	0.00	0.00	0.00	0.00	0.00	0.00	0.00	0.00	0.00
TRINITY_DN167920_c0_g3	0.00	0.00	18.97	0.00	0.00	0.00	0.00	0.00	0.00	0.00
TRINITY_DN167920_c0_g4	0.00	0.00	0.00	0.00	0.00	0.00	0.00	0.00	0.00	0.00
TRINITY_DN167920_c4_g1	0.00	0.00	0.00	0.00	21.38	10.70	0.00	0.00	0.00	0.00
TRINITY_DN167920_c5_g1	0.00	0.00	0.00	11.81	6.57	6.62	0.00	0.00	12.27	0.00
TRINITY_DN167920_c6_g1	0.00	0.00	0.00	0.00	0.00	0.00	0.00	0.00	0.00	0.00
TRINITY_DN167921_c0_g2	0.00	0.00	0.00	0.00	0.00	0.00	4.91	0.00	0.00	0.00
TRINITY_DN167921_c0_g3	0.00	0.00	0.00	3.18	2.64	5.20	0.00	0.00	5.13	0.00
TRINITY_DN167921_c0_g6	0.00	0.00	0.00	0.00	0.00	0.00	0.00	0.00	0.00	0.00
TRINITY_DN167921_c0_g7	0.00	0.00	0.00	0.00	0.00	0.00	0.00	0.00	4.86	0.00
TRINITY_DN167921_c2_g1	0.00	0.00	0.00	0.00	0.00	0.00	0.00	0.00	0.00	0.00
TRINITY_DN167921_c3_g1	0.00	0.00	0.00	0.00	0.00	0.00	0.00	0.00	0.00	0.00
TRINITY_DN167921_c4_g1	0.00	0.00	0.00	0.00	0.00	0.00	0.00	0.00	0.00	0.00
TRINITY_DN167922_c0_g1	0.00	0.00	0.00	0.00	0.00	0.00	0.00	0.00	0.00	0.00
TRINITY_DN167923_c0_g1	0.00	0.00	0.00	1.47	4.89	5.87	0.00	0.00	1.42	0.00
TRINITY_DN167924_c0_g1	0.00	0.00	0.00	0.00	0.00	4.49	0.00	0.00	5.56	0.00
TRINITY_DN167924_c1_g1	0.00	0.00	17.90	0.00	0.00	0.00	0.00	0.00	11.45	0.00
TRINITY_DN167925_c0_g1	0.00	9.71	0.00	0.00	0.00	0.00	0.00	0.00	55.27	0.00
TRINITY_DN167925_c3_g1	2.30	0.00	0.00	0.00	3.62	0.00	0.00	0.00	0.00	0.00
TRINITY_DN167925_c4_g1	0.00	0.00	0.00	0.00	0.00	0.00	0.00	0.00	0.00	0.00
TRINITY_DN167925_c5_g1	0.00	0.00	0.00	0.00	27.80	0.00	0.00	0.00	12.92	0.00
TRINITY_DN167925_c6_g1	0.00	0.00	0.00	0.00	0.00	0.00	0.00	0.00	3.07	0.00
TRINITY_DN167925_c7_g1	0.00	0.00	0.00	0.00	0.00	0.00	0.00	0.00	0.00	0.00
TRINITY_DN167927_c0_g1	0.00	8.31	14.48	0.00	0.00	0.00	0.00	0.00	0.00	0.00
TRINITY_DN167927_c1_g1	0.00	12.15	7.38	0.00	22.23	0.00	0.00	0.00	13.80	0.00
TRINITY_DN167928_c0_g2	7.86	0.00	0.00	0.00	0.00	0.00	0.00	0.00	0.00	0.00
TRINITY_DN167928_c0_g3	0.00	12.50	20.24	33.14	48.23	37.63	22.83	13.38	133.70	0.00
TRINITY_DN167928_c1_g1	0.00	0.00	0.00	0.00	0.00	0.00	0.00	0.00	0.00	0.00
TRINITY_DN167928_c1_g2	0.00	0.00	0.00	0.00	4.69	0.00	0.00	0.00	0.00	0.00
TRINITY_DN167928_c2_g1	0.00	0.00	0.00	12.08	0.00	20.47	0.00	0.00	9.52	0.00
TRINITY_DN16792_c0_g1	0.00	0.00	37.99	32.67	0.00	13.84	0.00	7.02	17.33	0.00
TRINITY_DN16792_c0_g2	0.00	10.84	0.00	0.00	11.32	13.23	0.00	0.00	12.36	0.00
TRINITY_DN167930_c0_g1	0.00	0.00	0.00	0.00	0.00	0.00	0.00	0.00	0.00	0.00
TRINITY_DN167931_c0_g1	0.00	0.00	0.00	0.00	9.27	19.90	0.00	0.00	0.00	0.00
TRINITY_DN167931_c0_g2	0.00	0.00	6.08	7.31	0.00	0.00	5.46	0.00	5.69	0.00
TRINITY_DN167931_c1_g1	0.00	0.00	0.00	0.00	0.00	0.00	0.00	0.00	0.00	0.00
TRINITY_DN167931_c1_g2	0.00	0.00	0.00	0.00	6.87	0.00	0.00	0.00	0.00	0.00
TRINITY_DN167931_c3_g1	0.00	0.00	0.00	0.00	0.00	0.00	0.00	0.00	0.00	0.00
TRINITY_DN167932_c0_g1	0.00	0.00	0.00	0.00	0.00	0.00	0.00	0.00	2.08	0.00
TRINITY_DN167932_c1_g1	0.00	0.00	0.00	7.52	0.00	0.00	0.00	0.00	0.00	0.00
TRINITY_DN167933_c0_g1	0.00	0.00	14.64	0.00	0.00	0.00	0.00	0.00	4.58	0.00
TRINITY_DN167933_c1_g1	0.00	0.00	0.00	0.00	0.00	0.00	0.00	0.00	0.00	0.00
TRINITY_DN167935_c0_g1	0.00	0.00	0.00	5.54	0.00	0.00	0.00	0.00	8.73	0.00
TRINITY_DN167936_c0_g1	0.00	0.00	55.67	0.00	0.00	0.00	0.00	0.00	0.00	0.00
TRINITY_DN167936_c1_g1	7.31	0.00	22.08	0.00	0.00	0.00	0.00	9.54	0.00	0.00
TRINITY_DN167937_c0_g1	0.00	0.00	0.00	0.95	34.33	7.18	0.00	0.00	6.87	0.00
TRINITY_DN167937_c0_g2	0.00	0.00	0.00	0.00	59.64	0.00	12.97	0.00	0.00	0.00
TRINITY_DN167937_c0_g3	0.00	0.00	0.00	0.00	0.00	0.00	0.00	0.00	10.98	0.00
TRINITY_DN167937_c0_g4	0.00	1.98	0.00	5.84	0.00	0.00	0.00	0.00	13.60	0.00
TRINITY_DN167937_c0_g5	0.00	0.00	0.00	7.45	16.48	0.00	0.00	0.00	0.00	0.00
TRINITY_DN167937_c0_g6	0.00	3.37	2.03	1.24	4.14	0.00	0.00	0.00	4.69	0.00
TRINITY_DN167937_c3_g1	0.00	0.00	0.00	0.00	0.00	0.00	0.00	0.00	0.00	0.00
TRINITY_DN167937_c5_g1	0.00	0.00	0.00	0.00	0.00	0.00	0.00	0.00	10.06	0.00
TRINITY_DN167938_c0_g1	0.00	14.35	17.28	0.00	0.00	0.00	0.00	0.00	0.00	0.00
TRINITY_DN167939_c0_g1	0.00	0.00	0.00	5.15	0.00	0.00	0.00	0.00	0.00	0.00
TRINITY_DN167939_c0_g2	0.00	9.42	0.00	0.00	46.12	0.00	0.00	0.00	0.00	0.00
TRINITY_DN167939_c1_g1	0.00	0.00	0.00	0.00	0.00	0.00	0.00	0.00	0.00	0.00
TRINITY_DN167939_c2_g1	0.00	0.00	0.00	3.43	0.00	0.00	0.00	0.00	15.97	0.00
TRINITY_DN16793_c0_g1	0.00	0.00	0.00	34.98	31.87	0.00	0.00	0.00	33.41	0.00
TRINITY_DN167941_c0_g1	0.00	16.17	0.00	0.00	0.00	0.00	0.00	0.00	47.51	0.00
TRINITY_DN167941_c1_g1	0.00	0.00	0.00	0.00	0.00	0.00	0.00	0.00	22.60	0.00
TRINITY_DN167941_c1_g2	0.00	0.00	0.00	0.00	0.00	0.00	0.00	11.08	0.00	0.00
TRINITY_DN167942_c0_g1	0.00	0.00	0.00	4.01	20.14	0.00	0.00	0.00	6.27	0.00
TRINITY_DN167942_c0_g2	0.00	0.00	0.00	0.00	13.90	0.00	0.00	0.00	16.95	0.00
TRINITY_DN167942_c0_g3	0.00	0.00	0.00	0.00	0.00	0.00	0.00	0.00	0.00	0.00
TRINITY_DN167943_c0_g1	0.00	0.00	3.07	5.62	18.64	12.33	2.80	2.76	8.75	0.00
TRINITY_DN167943_c1_g1	0.00	0.00	13.81	0.00	6.50	4.61	0.00	0.00	9.74	0.00
TRINITY_DN167943_c2_g1	0.00	0.00	5.34	1.63	2.71	0.00	0.00	0.00	2.54	2.40
TRINITY_DN167945_c0_g1	0.00	0.00	0.00	0.00	22.34	0.00	0.00	0.00	20.80	0.00
TRINITY_DN167946_c0_g1	0.00	0.00	56.01	3.37	16.78	0.00	9.39	0.00	15.66	0.00
TRINITY_DN167946_c0_g2	0.00	0.00	0.00	0.00	0.00	0.00	0.00	0.00	0.00	0.00
TRINITY_DN167946_c1_g1	0.00	0.00	13.47	0.00	0.00	0.00	0.00	0.00	0.00	0.00
TRINITY_DN167947_c0_g1	0.00	0.00	0.00	0.00	10.76	5.41	0.00	0.00	0.00	0.00
TRINITY_DN167948_c1_g1	0.00	0.00	0.00	0.00	0.00	0.00	0.00	0.00	0.00	0.00
TRINITY_DN167949_c0_g1	0.00	1.62	4.49	8.37	2.52	11.47	10.15	0.00	7.57	0.00
TRINITY_DN167949_c0_g2	0.00	0.00	18.55	15.56	3.13	0.00	2.82	2.78	42.80	14.57
TRINITY_DN167949_c1_g1	0.00	3.00	7.26	0.00	3.65	0.00	3.29	0.00	0.00	0.00
TRINITY_DN167949_c3_g1	0.00	0.00	35.51	7.11	12.08	15.29	0.00	0.00	0.00	0.00
TRINITY_DN167949_c5_g1	0.00	0.00	0.00	0.00	0.00	0.00	0.00	0.00	0.00	0.00
TRINITY_DN16794_c0_g1	0.00	0.00	13.22	2.01	0.00	0.00	0.00	0.00	0.00	0.00
TRINITY_DN16794_c0_g3	0.00	0.00	0.00	13.28	4.56	7.10	5.92	0.00	4.29	0.00
TRINITY_DN16794_c0_g4	0.00	0.00	0.00	4.54	0.00	0.00	3.38	0.00	3.52	3.33
TRINITY_DN167950_c1_g1	0.00	0.00	0.00	0.00	0.00	0.00	0.00	0.00	13.17	3.08
TRINITY_DN167950_c3_g1	0.00	0.00	0.00	4.83	0.00	0.00	0.00	0.00	0.00	0.00
TRINITY_DN167950_c4_g1	0.00	0.00	0.00	0.00	0.00	0.00	0.00	0.00	0.00	0.00
TRINITY_DN167951_c0_g1	0.00	3.36	15.29	5.96	10.79	4.82	3.71	4.54	24.30	0.75
TRINITY_DN167952_c1_g1	0.00	0.00	0.00	0.00	0.00	0.00	0.00	0.00	0.00	0.00
TRINITY_DN167953_c0_g1	0.00	0.00	0.00	0.00	0.00	0.00	0.00	0.00	0.00	0.00
TRINITY_DN167953_c1_g2	0.00	0.00	0.00	1.33	4.42	10.87	1.99	0.00	8.32	1.97
TRINITY_DN167953_c1_g3	0.00	0.00	0.00	0.00	12.91	0.00	0.00	0.00	0.00	0.00
TRINITY_DN167954_c0_g1	0.00	20.64	0.00	22.43	0.00	0.00	0.00	0.00	0.00	0.00
TRINITY_DN167955_c0_g1	0.00	0.00	0.00	0.00	0.00	0.00	0.00	0.00	19.53	0.00
TRINITY_DN167956_c0_g1	0.00	0.00	0.00	0.00	0.00	0.00	0.00	0.00	9.94	0.00
TRINITY_DN167957_c0_g1	0.00	1.66	9.94	4.56	2.05	2.98	1.83	0.00	13.53	0.00
TRINITY_DN167957_c1_g1	0.00	0.00	51.83	5.83	17.80	0.00	0.00	0.00	16.41	0.00
TRINITY_DN167958_c1_g1	0.00	30.37	0.00	7.31	12.42	0.00	0.00	0.00	23.02	0.00
TRINITY_DN167958_c2_g1	0.00	0.00	0.00	11.33	0.00	0.00	0.00	0.00	0.00	0.00
TRINITY_DN167958_c6_g1	0.00	0.00	0.00	0.00	0.00	0.00	0.00	0.00	0.00	0.00
TRINITY_DN167958_c7_g1	0.00	0.00	0.00	0.00	0.00	0.00	12.41	0.00	13.22	0.00
TRINITY_DN167958_c9_g1	0.00	0.00	0.00	0.00	0.00	0.00	0.00	0.00	0.00	0.00
TRINITY_DN167959_c2_g1	0.00	0.00	5.09	3.13	3.47	0.00	0.00	0.00	6.54	0.00
TRINITY_DN167959_c3_g1	0.00	0.00	0.00	0.00	0.00	0.00	0.00	0.00	0.00	0.00
TRINITY_DN167959_c4_g1	0.00	0.00	0.00	0.00	0.00	0.00	0.00	0.00	0.00	0.00
TRINITY_DN16795_c0_g1	3.44	24.29	57.38	29.03	103.09	29.15	13.49	20.60	126.13	15.28
TRINITY_DN16795_c0_g2	0.00	1.12	1.97	5.20	3.92	0.00	0.00	1.65	7.68	0.00
TRINITY_DN16795_c0_g3	0.00	7.94	0.00	5.72	0.00	0.00	0.00	0.00	0.00	0.00
TRINITY_DN16795_c11_g1	0.00	0.00	0.00	0.00	0.00	0.00	0.00	0.00	0.00	0.00
TRINITY_DN16795_c1_g1	0.00	0.00	0.00	0.00	0.00	0.00	0.00	0.00	0.00	0.00
TRINITY_DN16795_c1_g2	2.97	11.38	41.74	7.40	37.63	11.04	3.64	7.41	56.77	0.00
TRINITY_DN16795_c2_g1	0.00	0.00	31.15	0.00	0.00	0.00	0.00	0.00	0.00	0.00
TRINITY_DN16795_c7_g1	0.00	0.00	0.00	0.00	0.00	0.00	0.00	0.00	0.00	0.00
TRINITY_DN16795_c9_g1	0.00	0.00	0.00	0.00	0.00	0.00	0.00	0.00	0.00	0.00
TRINITY_DN167960_c0_g1	0.00	0.00	0.00	9.23	0.00	0.00	0.00	0.00	14.59	0.00
TRINITY_DN167960_c0_g3	0.00	0.00	0.00	0.00	0.00	70.11	0.00	0.00	0.00	0.00
TRINITY_DN167960_c0_g4	0.00	0.00	0.00	0.00	0.00	0.00	0.00	0.00	0.00	0.00
TRINITY_DN167960_c0_g6	0.00	0.00	84.19	0.00	0.00	0.00	0.00	0.00	0.00	0.00
TRINITY_DN167961_c0_g1	0.00	5.64	17.05	18.22	20.64	20.56	5.28	6.11	12.92	0.00
TRINITY_DN167961_c0_g2	0.00	0.00	0.00	0.00	0.00	0.00	0.00	0.00	0.00	0.00
TRINITY_DN167962_c0_g1	0.00	0.00	0.00	8.17	27.80	0.00	0.00	0.00	25.83	0.00
TRINITY_DN167962_c0_g2	0.00	0.00	0.00	0.00	9.54	0.00	0.00	0.00	8.96	0.00
TRINITY_DN167962_c0_g3	0.00	0.00	0.00	0.00	0.00	0.00	0.00	0.00	0.00	0.00
TRINITY_DN167963_c0_g1	0.00	0.00	16.00	0.00	0.00	0.00	0.00	0.00	0.00	0.00
TRINITY_DN167963_c1_g1	0.00	0.00	0.00	0.00	4.50	0.00	0.00	0.00	4.21	0.00
TRINITY_DN167963_c1_g2	0.00	11.78	0.00	8.48	0.00	0.00	12.60	0.00	0.00	0.00
TRINITY_DN167963_c1_g5	0.00	0.00	0.00	0.00	0.00	0.00	13.08	0.00	0.00	0.00
TRINITY_DN167963_c2_g1	0.00	0.00	0.00	8.12	0.00	4.91	0.00	0.00	8.71	0.00
TRINITY_DN167963_c3_g1	0.00	0.00	0.00	0.00	0.00	0.00	0.00	0.00	10.01	0.00
TRINITY_DN167963_c4_g1	0.00	0.00	0.00	0.00	0.00	0.00	0.00	0.00	0.00	0.00
TRINITY_DN167964_c0_g1	0.00	0.00	0.00	0.00	0.00	0.00	0.00	17.45	36.34	0.00
TRINITY_DN167966_c0_g1	0.00	0.00	0.00	0.00	0.00	0.00	0.00	0.00	0.00	0.00
TRINITY_DN167967_c0_g1	0.00	0.00	0.00	0.00	0.00	0.00	0.00	0.00	0.00	0.00
TRINITY_DN167967_c1_g1	0.00	0.00	0.00	0.00	0.00	0.00	0.00	0.00	0.00	0.00
TRINITY_DN167967_c2_g1	0.00	0.00	0.00	0.00	0.00	0.00	0.00	0.00	0.00	0.00
TRINITY_DN167967_c3_g1	0.00	0.00	0.00	0.00	0.00	0.00	0.00	0.00	0.00	0.00
TRINITY_DN167967_c4_g1	0.00	0.00	0.00	0.00	0.00	0.00	0.00	0.00	0.00	0.00
TRINITY_DN167968_c0_g1	0.00	0.00	0.00	0.00	0.00	58.32	0.00	0.00	0.00	0.00
TRINITY_DN167968_c2_g1	0.00	14.06	0.00	0.00	0.00	8.62	0.00	0.00	7.99	0.00
TRINITY_DN167968_c3_g1	0.00	0.00	26.01	0.00	0.00	0.00	0.00	0.00	0.00	0.00
TRINITY_DN167969_c0_g1	0.00	0.00	0.00	0.00	0.00	18.74	16.35	0.00	0.00	0.00
TRINITY_DN167969_c1_g1	0.00	0.00	0.00	0.00	14.78	0.00	0.00	0.00	0.00	0.00
TRINITY_DN16796_c0_g1	0.00	0.00	42.83	0.00	14.65	0.00	0.00	0.00	0.00	15.34
TRINITY_DN16796_c0_g2	0.00	0.00	0.00	0.00	0.00	5.45	0.00	0.00	0.00	0.00
TRINITY_DN16796_c0_g3	0.00	0.00	22.70	20.37	0.00	0.00	0.00	0.00	16.72	0.00
TRINITY_DN16796_c2_g1	0.00	0.00	0.00	0.00	18.54	18.59	0.00	8.13	0.00	0.00
TRINITY_DN16796_c2_g2	0.00	0.00	0.00	0.00	0.00	0.00	0.00	0.00	0.00	0.00
TRINITY_DN16796_c3_g1	0.00	0.00	0.00	0.00	35.67	0.00	0.00	0.00	16.68	14.57
TRINITY_DN167970_c0_g1	0.00	0.00	0.00	0.00	0.00	18.74	0.00	0.00	0.00	0.00
TRINITY_DN167970_c2_g1	0.00	0.00	0.00	0.00	0.00	0.00	0.00	0.00	0.00	0.00
TRINITY_DN167972_c0_g1	0.00	0.00	0.00	0.00	0.00	0.00	0.00	0.00	0.00	0.00
TRINITY_DN167973_c0_g1	0.00	0.00	0.00	0.00	0.00	0.00	0.00	0.00	0.00	0.00
TRINITY_DN167973_c1_g1	0.00	23.70	0.00	0.00	0.00	0.00	0.00	0.00	0.00	0.00
TRINITY_DN167974_c0_g2	0.00	0.00	0.00	9.62	0.00	0.00	0.00	0.00	15.17	0.00
TRINITY_DN167974_c1_g1	0.00	0.00	0.00	0.00	22.13	0.00	0.00	0.00	0.00	0.00
TRINITY_DN167977_c0_g1	0.00	0.00	0.00	0.00	0.00	0.00	0.00	0.00	12.92	0.00
TRINITY_DN167979_c1_g1	0.00	0.00	0.00	6.05	35.13	5.04	0.00	2.73	4.69	0.00
TRINITY_DN167979_c1_g2	0.00	0.00	0.00	0.00	0.00	0.00	0.00	0.00	5.24	0.00
TRINITY_DN167979_c3_g1	0.00	0.00	0.00	0.00	0.00	0.00	0.00	0.00	0.00	0.00
TRINITY_DN16797_c0_g1	0.00	0.00	14.17	8.54	0.00	28.89	0.00	0.00	0.00	0.00
TRINITY_DN16797_c0_g2	0.00	0.00	57.58	11.57	59.51	0.00	0.00	35.19	18.33	0.00
TRINITY_DN16797_c0_g3	0.00	0.00	0.00	6.61	0.00	0.00	0.00	0.00	0.00	0.00
TRINITY_DN16797_c1_g1	0.00	0.00	0.00	0.00	0.00	0.00	0.00	0.00	0.00	0.00
TRINITY_DN16797_c2_g1	0.00	0.00	0.00	0.00	0.00	0.00	0.00	0.00	0.00	0.00
TRINITY_DN16797_c2_g2	0.00	0.00	0.00	4.74	0.00	0.00	0.00	0.00	0.00	0.00
TRINITY_DN16797_c6_g1	0.00	0.00	26.68	0.00	0.00	0.00	0.00	0.00	0.00	0.00
TRINITY_DN167981_c0_g1	0.00	9.10	0.00	1.34	13.40	2.20	0.00	0.00	6.30	0.00
TRINITY_DN167982_c0_g1	0.00	3.83	4.64	0.00	9.33	14.01	0.00	0.00	8.75	0.00
TRINITY_DN167982_c2_g1	0.00	0.00	0.00	5.84	4.85	4.86	13.08	0.00	4.53	0.00
TRINITY_DN167982_c6_g1	0.00	0.00	0.00	0.00	0.00	0.00	0.00	0.00	0.00	0.00
TRINITY_DN167984_c0_g1	0.00	0.00	0.00	0.00	0.00	0.00	0.00	3.90	0.00	0.00
TRINITY_DN167985_c0_g1	0.00	0.00	0.00	0.00	16.31	0.00	0.00	0.00	0.00	0.00
TRINITY_DN167985_c1_g1	0.00	0.00	0.00	0.00	0.00	0.00	0.00	0.00	0.00	0.00
TRINITY_DN167986_c0_g1	0.00	0.00	21.19	12.67	0.00	0.00	0.00	0.00	0.00	0.00
TRINITY_DN167986_c0_g3	0.00	0.00	0.00	0.00	0.00	0.00	0.00	0.00	30.35	0.00
TRINITY_DN167986_c2_g1	0.00	0.00	0.00	0.00	0.00	0.00	0.00	0.00	0.00	0.00
TRINITY_DN167987_c0_g1	0.00	0.00	27.55	16.58	42.34	14.01	12.33	12.45	118.12	0.00
TRINITY_DN167987_c2_g1	0.00	0.00	48.02	19.25	0.00	16.26	42.82	0.00	273.17	0.00
TRINITY_DN167987_c3_g1	0.00	0.00	0.00	21.83	12.56	0.00	0.00	12.10	11.58	0.00
TRINITY_DN167987_c4_g1	0.00	26.48	0.00	0.00	32.63	16.13	0.00	14.37	105.54	0.00
TRINITY_DN167987_c5_g1	0.00	13.57	16.25	0.00	50.29	0.00	28.96	0.00	15.43	0.00
TRINITY_DN167988_c0_g1	0.00	0.00	0.00	0.00	10.56	0.00	8.43	8.74	8.88	0.00
TRINITY_DN167988_c1_g1	0.00	0.00	0.00	0.00	0.00	0.00	0.00	0.00	9.03	0.00
TRINITY_DN167989_c1_g1	0.00	0.00	31.21	0.00	0.00	0.00	0.00	0.00	5.99	0.00
TRINITY_DN167989_c2_g1	0.00	0.00	0.00	0.00	0.00	0.00	0.00	0.00	0.00	0.00
TRINITY_DN16798_c0_g1	0.00	0.00	0.00	0.00	2.66	0.00	0.00	0.00	10.01	0.00
TRINITY_DN16798_c2_g1	0.00	0.00	0.00	0.00	0.00	0.00	0.00	0.00	0.00	0.00
TRINITY_DN16798_c3_g1	0.00	3.55	4.30	7.82	0.00	21.63	3.90	0.00	8.09	0.00
TRINITY_DN167990_c0_g1	0.00	0.00	0.00	0.00	0.00	0.00	0.00	0.00	12.75	0.00
TRINITY_DN167990_c1_g1	0.00	0.00	0.00	0.00	0.00	0.00	0.00	0.00	0.00	0.00
TRINITY_DN167991_c0_g1	6.74	0.00	8.05	4.77	0.00	0.00	0.00	7.02	11.43	0.00
TRINITY_DN167991_c1_g1	0.00	0.00	0.00	0.00	0.00	0.00	0.00	0.00	0.00	0.00
TRINITY_DN167991_c2_g1	0.00	0.00	0.00	0.00	0.00	0.00	0.00	0.00	21.79	0.00
TRINITY_DN167992_c0_g1	0.00	0.00	0.00	0.00	0.00	0.00	0.00	0.00	0.00	0.00
TRINITY_DN167992_c0_g2	0.00	0.00	0.00	13.40	0.00	0.00	0.00	0.00	0.00	0.00
TRINITY_DN167992_c0_g3	0.00	0.00	0.00	0.00	0.00	0.00	0.00	0.00	0.00	0.00
TRINITY_DN167992_c0_g4	16.58	0.00	0.00	7.95	14.14	9.83	8.68	8.62	27.42	0.00
TRINITY_DN167992_c1_g1	0.00	0.00	0.00	0.00	0.00	0.00	0.00	0.00	0.00	0.00
TRINITY_DN167992_c2_g1	0.00	0.00	0.00	0.00	0.00	0.00	0.00	0.00	0.00	0.00
TRINITY_DN167992_c5_g1	0.00	0.00	0.00	0.00	0.00	0.00	0.00	0.00	10.24	0.00
TRINITY_DN167993_c1_g1	0.00	0.00	0.00	0.00	0.00	0.00	0.00	0.00	14.01	0.00
TRINITY_DN167994_c0_g1	3.66	0.00	0.00	5.51	9.14	4.58	0.00	0.00	8.55	0.00
TRINITY_DN167994_c0_g2	0.00	0.00	0.00	0.00	0.00	0.00	0.00	0.00	0.00	0.00
TRINITY_DN167994_c0_g3	0.00	0.00	0.00	4.34	0.00	0.00	0.00	19.09	0.00	0.00
TRINITY_DN167994_c0_g4	0.00	0.00	0.00	0.00	0.00	0.00	0.00	0.00	0.00	0.00
TRINITY_DN167994_c0_g6	0.00	0.00	0.00	0.00	0.00	0.00	0.00	0.00	0.00	0.00
TRINITY_DN167994_c3_g1	0.00	0.00	0.00	0.00	0.00	0.00	0.00	0.00	0.00	0.00
TRINITY_DN167994_c5_g1	0.00	0.00	0.00	0.00	15.56	0.00	0.00	0.00	4.85	0.00
TRINITY_DN167994_c6_g1	0.00	0.00	14.62	0.00	30.01	0.00	0.00	0.00	0.00	13.04
TRINITY_DN167996_c0_g1	0.00	0.00	0.00	0.00	0.00	0.00	0.00	0.00	0.00	0.00
TRINITY_DN167997_c0_g1	0.00	0.00	18.05	0.00	0.00	0.00	0.00	0.00	0.00	0.00
TRINITY_DN16799_c0_g1	0.00	0.00	0.00	4.91	34.13	13.73	0.00	12.18	22.26	0.00
TRINITY_DN16799_c1_g1	0.00	0.00	0.00	35.97	27.04	29.15	22.56	19.74	136.31	0.00
TRINITY_DN16799_c2_g1	0.00	0.00	0.00	0.00	0.00	0.00	0.00	0.00	0.00	0.00
TRINITY_DN16799_c5_g1	0.00	42.12	55.40	34.54	33.03	12.81	5.53	7.68	75.90	0.00
TRINITY_DN16799_c6_g1	0.00	60.13	0.00	1.07	5.30	8.91	0.00	11.04	38.65	0.53
TRINITY_DN1679_c0_g1	0.00	15.89	8.48	12.48	15.05	4.49	7.57	0.00	18.59	0.00
TRINITY_DN1679_c0_g2	17.74	234.55	441.70	462.94	890.33	254.95	142.11	167.62	1180.58	35.14
TRINITY_DN1679_c0_g3	0.00	39.91	31.82	24.62	136.67	23.79	8.88	21.36	90.76	3.74
TRINITY_DN1679_c1_g1	13.35	151.94	185.70	290.55	396.75	116.30	86.23	115.85	972.28	30.34
TRINITY_DN167_c0_g1	3.43	36.14	70.72	90.63	179.25	72.17	22.03	40.01	168.08	14.57
TRINITY_DN167_c1_g1	0.00	0.40	18.85	44.19	82.30	9.87	0.00	21.24	79.36	0.00
TRINITY_DN167_c2_g1	0.00	0.00	13.27	0.00	0.00	0.00	0.00	0.00	0.00	0.00
TRINITY_DN167_c5_g1	0.00	0.00	16.35	0.00	0.00	3.57	0.00	8.52	6.18	0.00
TRINITY_DN167_c7_g1	0.00	0.00	3.42	0.00	0.00	0.00	0.00	12.60	0.00	0.00
TRINITY_DN168000_c0_g1	0.00	0.00	4.55	6.97	0.00	0.00	0.00	0.00	25.64	0.00
TRINITY_DN168000_c0_g2	0.00	0.00	0.00	0.00	0.00	0.00	0.00	0.00	8.52	2.19
TRINITY_DN168001_c1_g1	0.00	0.00	0.00	0.00	0.00	0.00	0.00	0.00	0.00	0.00
TRINITY_DN168001_c2_g1	0.00	0.00	0.00	0.00	0.00	0.00	0.00	5.40	0.00	0.00
TRINITY_DN168001_c5_g1	0.00	0.00	0.00	0.00	15.66	0.00	6.95	0.00	0.00	0.00
TRINITY_DN168002_c0_g1	0.00	0.00	0.00	0.00	13.62	0.00	0.00	0.00	37.87	0.00
TRINITY_DN168003_c0_g1	0.00	0.00	0.00	0.00	0.00	5.98	0.00	0.00	5.55	0.00
TRINITY_DN168003_c1_g1	0.00	0.00	0.00	0.00	4.78	0.00	0.00	0.00	0.00	0.00
TRINITY_DN168004_c0_g2	0.00	0.00	0.00	0.00	0.00	0.00	0.00	0.00	0.00	0.00
TRINITY_DN168004_c1_g1	0.00	13.48	0.00	0.00	0.00	0.00	0.00	0.00	0.00	0.00
TRINITY_DN168004_c3_g1	0.00	0.00	0.00	0.00	0.00	0.00	0.00	0.00	0.00	0.00
TRINITY_DN168004_c5_g1	0.00	0.00	0.00	0.00	0.00	0.00	0.00	0.00	0.00	0.00
TRINITY_DN168005_c0_g1	0.00	0.00	0.00	0.00	12.52	0.00	0.00	0.00	0.00	0.00
TRINITY_DN168007_c0_g1	0.00	3.04	0.00	11.19	11.12	0.00	3.34	3.28	24.30	0.00
TRINITY_DN168007_c1_g1	0.00	0.00	0.00	0.00	0.00	0.00	0.00	0.00	0.00	0.00
TRINITY_DN168007_c3_g1	0.00	0.00	0.00	0.00	0.00	0.00	0.00	0.00	0.00	0.00
TRINITY_DN168007_c4_g1	0.00	0.00	0.00	0.00	0.00	0.00	0.00	0.00	0.00	0.00
TRINITY_DN168009_c0_g1	0.00	2.16	5.15	9.43	0.00	0.00	0.00	2.33	2.45	0.00
TRINITY_DN168009_c0_g2	0.00	16.34	9.86	0.00	0.00	0.00	0.00	0.00	0.00	0.00
TRINITY_DN16800_c0_g1	0.00	0.00	0.00	0.00	0.00	0.00	9.26	0.00	0.00	0.00
TRINITY_DN16800_c0_g3	0.00	0.00	0.00	0.00	13.32	0.00	0.00	0.00	0.00	0.00
TRINITY_DN16800_c1_g2	0.00	0.00	5.51	0.00	0.00	0.00	0.00	0.00	0.00	0.00
TRINITY_DN16800_c2_g1	0.00	20.93	101.76	59.16	122.65	32.10	0.00	0.00	122.17	11.32
TRINITY_DN16800_c4_g1	0.00	0.00	0.00	0.00	3.27	0.00	0.00	0.00	3.07	0.00
TRINITY_DN16800_c5_g1	0.00	0.00	19.57	47.09	40.33	0.00	0.00	0.00	0.00	0.00
TRINITY_DN168010_c0_g1	0.00	0.00	0.00	0.00	0.00	0.00	0.00	0.00	0.00	0.00
TRINITY_DN168010_c2_g1	0.00	0.00	18.26	0.00	0.00	0.00	0.00	0.00	0.00	0.00
TRINITY_DN168010_c6_g1	0.00	0.00	0.00	0.00	0.00	0.00	0.00	0.00	23.02	0.00
TRINITY_DN168011_c0_g1	0.00	0.00	0.00	0.00	16.76	33.10	0.00	0.00	0.00	0.00
TRINITY_DN168012_c0_g1	0.00	2.32	19.80	2.97	0.00	21.44	6.86	2.27	45.15	2.26
TRINITY_DN168012_c0_g2	0.00	0.00	10.35	18.73	26.07	7.59	0.00	0.00	31.26	0.00
TRINITY_DN168012_c0_g4	0.00	0.00	0.00	0.00	0.00	0.00	0.00	0.00	0.00	0.00
TRINITY_DN168012_c0_g5	0.00	0.00	0.00	0.00	0.00	0.00	0.00	0.00	3.88	0.00
TRINITY_DN168012_c0_g6	0.00	0.00	0.00	0.00	0.00	0.00	0.00	0.00	0.00	0.00
TRINITY_DN168012_c1_g2	0.00	0.00	0.00	0.00	35.86	0.00	0.00	0.00	0.00	0.00
TRINITY_DN168012_c2_g1	0.00	0.00	0.00	3.44	5.17	0.00	2.57	0.00	19.35	0.00
TRINITY_DN168012_c3_g1	0.00	0.00	0.00	0.00	0.00	0.00	0.00	16.45	0.00	0.00
TRINITY_DN168013_c0_g1	0.00	0.00	0.00	25.25	0.00	0.00	12.51	0.00	0.00	0.00
TRINITY_DN168013_c2_g1	0.00	0.00	0.00	11.22	79.55	0.00	0.00	11.75	59.60	0.00
TRINITY_DN168013_c2_g2	0.00	0.00	0.00	10.03	8.46	0.00	0.00	0.00	0.00	0.00
TRINITY_DN168013_c3_g1	0.00	0.00	0.00	0.00	0.00	0.00	0.00	0.00	0.00	0.00
TRINITY_DN168013_c4_g1	0.00	0.00	0.00	8.90	0.00	0.00	13.17	0.00	0.00	0.00
TRINITY_DN168013_c6_g1	0.00	0.00	0.00	0.00	0.00	0.00	0.00	0.00	7.87	0.00
TRINITY_DN168014_c0_g1	0.00	0.00	0.00	0.00	0.00	0.00	0.00	0.00	0.00	0.00
TRINITY_DN168015_c0_g1	0.00	0.00	11.07	3.34	0.00	0.00	4.98	0.00	5.18	0.00
TRINITY_DN168015_c1_g1	0.00	0.00	14.73	0.00	0.00	0.00	0.00	0.00	56.03	0.00
TRINITY_DN168015_c1_g2	0.00	0.00	0.00	0.00	0.00	23.61	0.00	0.00	7.28	0.00
TRINITY_DN168015_c2_g1	0.00	19.17	0.00	0.00	23.53	0.00	0.00	0.00	0.00	0.00
TRINITY_DN168015_c4_g1	0.00	0.00	0.00	0.00	0.00	0.00	0.00	0.00	10.36	0.00
TRINITY_DN168015_c6_g1	0.00	0.00	18.21	0.00	0.00	0.00	0.00	0.00	0.00	0.00
TRINITY_DN168015_c7_g1	0.00	0.00	0.00	0.00	0.00	0.00	0.00	0.00	0.00	0.00
TRINITY_DN168016_c0_g1	0.00	0.00	0.00	0.00	0.00	0.00	0.00	0.00	0.00	0.00
TRINITY_DN168016_c0_g2	0.00	0.00	0.00	0.00	0.00	0.00	0.00	0.00	0.00	0.00
TRINITY_DN168018_c0_g3	0.00	1.63	0.00	1.35	2.00	0.00	1.79	1.80	6.28	0.00
TRINITY_DN168018_c1_g1	0.00	0.00	0.00	0.00	0.00	0.00	0.00	0.00	0.00	0.00
TRINITY_DN168019_c0_g1	0.00	0.00	0.00	0.00	0.00	0.00	0.00	0.00	0.00	0.00
TRINITY_DN16801_c0_g1	11.33	0.00	12.91	0.00	21.36	0.00	0.00	0.00	36.85	0.00
TRINITY_DN16801_c0_g2	0.00	10.99	0.00	0.00	0.00	13.45	0.00	11.92	38.89	0.00
TRINITY_DN16801_c1_g1	0.00	0.00	0.00	5.76	0.00	0.00	0.00	0.00	18.17	0.00
TRINITY_DN168020_c0_g1	0.00	0.00	0.00	0.00	0.00	12.97	0.00	0.00	0.00	0.00
TRINITY_DN168020_c0_g2	0.00	0.00	0.00	0.00	0.00	0.00	0.00	0.00	12.18	0.00
TRINITY_DN168021_c0_g1	0.00	0.00	1.68	1.04	5.16	0.00	0.00	1.55	9.75	0.00
TRINITY_DN168021_c1_g1	0.00	0.00	0.00	0.00	24.86	16.62	0.00	0.00	0.00	0.00
TRINITY_DN168022_c1_g2	0.00	0.00	0.00	0.00	0.00	0.00	0.00	0.00	0.00	0.00
TRINITY_DN168022_c1_g3	0.00	0.00	0.00	0.00	0.00	0.00	0.00	0.00	0.00	0.00
TRINITY_DN168022_c1_g5	0.00	0.00	0.00	11.77	0.00	0.00	0.00	0.00	0.00	0.00
TRINITY_DN168022_c1_g7	0.00	0.00	0.00	0.00	0.00	0.00	21.84	0.00	0.00	0.00
TRINITY_DN168022_c1_g8	0.00	0.00	0.00	30.40	0.00	0.00	0.00	0.00	0.00	0.00
TRINITY_DN168022_c3_g1	0.00	0.00	0.00	0.00	0.00	0.00	0.00	0.00	0.00	0.00
TRINITY_DN168023_c0_g1	0.00	0.00	4.61	0.00	0.00	0.00	0.00	8.16	12.99	0.00
TRINITY_DN168024_c0_g1	0.00	0.00	0.00	0.00	13.15	13.05	0.00	0.00	40.48	0.00
TRINITY_DN168025_c0_g1	0.00	0.00	0.00	0.00	0.00	0.00	0.00	0.00	13.50	37.90
TRINITY_DN168025_c0_g2	8.09	0.00	0.00	0.00	0.00	0.00	0.00	0.00	0.00	0.00
TRINITY_DN168025_c0_g3	0.00	0.00	0.00	0.00	0.00	0.00	0.00	0.00	0.00	0.00
TRINITY_DN168025_c1_g1	12.68	6.19	0.00	4.51	0.00	7.61	13.43	0.00	9.11	6.68
TRINITY_DN168026_c0_g1	0.00	0.00	0.00	0.00	0.00	0.00	0.00	30.86	16.12	12.74
TRINITY_DN168026_c2_g1	0.00	0.00	0.00	0.00	0.00	0.00	0.00	0.00	0.00	0.00
TRINITY_DN168027_c0_g2	0.00	0.00	0.00	0.00	0.00	0.00	0.00	0.00	22.86	0.00
TRINITY_DN168027_c1_g1	0.00	0.00	3.40	2.09	1.74	0.00	4.68	9.41	23.92	1.55
TRINITY_DN168028_c1_g1	0.00	0.00	0.00	0.00	0.00	0.00	0.00	0.00	16.41	0.00
TRINITY_DN168029_c0_g1	0.00	0.00	0.00	0.00	0.00	10.42	6.29	7.49	151.05	0.00
TRINITY_DN168029_c1_g1	0.00	0.00	0.00	0.00	0.00	0.00	0.00	0.00	3.57	0.00
TRINITY_DN168029_c2_g1	0.00	0.00	0.00	3.17	0.00	0.00	0.00	0.00	0.00	0.00
TRINITY_DN16802_c0_g2	0.00	13.00	43.73	9.85	33.64	27.86	5.06	3.13	52.09	0.00
TRINITY_DN168030_c0_g1	0.00	0.00	0.00	0.00	0.00	0.00	0.00	0.00	0.00	0.00
TRINITY_DN168031_c0_g1	2.08	0.00	7.32	0.00	7.43	0.00	2.23	0.00	4.66	0.00
TRINITY_DN168031_c1_g1	0.00	4.96	0.00	0.05	0.00	0.00	8.80	0.00	0.00	0.00
TRINITY_DN168032_c0_g1	0.00	0.00	0.00	0.00	0.00	0.00	0.00	0.00	0.00	0.00
TRINITY_DN168032_c0_g2	0.00	0.00	0.00	0.00	0.00	0.00	0.00	0.00	0.00	0.00
TRINITY_DN168032_c1_g1	0.00	0.00	0.00	0.00	0.00	0.00	0.00	0.00	0.00	0.00
TRINITY_DN168032_c2_g1	0.00	0.00	15.96	0.00	0.00	0.00	0.00	0.00	7.72	0.00
TRINITY_DN168032_c3_g1	0.00	0.00	6.05	0.00	0.00	12.20	0.00	0.00	5.66	0.00
TRINITY_DN168032_c6_g1	0.00	0.00	0.00	0.00	0.00	0.00	0.00	0.00	0.00	0.00
TRINITY_DN168032_c7_g1	0.00	0.00	0.00	0.00	0.00	0.00	0.00	7.21	0.00	0.00
TRINITY_DN168032_c8_g1	0.00	0.00	0.00	0.00	0.00	0.00	0.00	0.00	0.00	0.00
TRINITY_DN168032_c9_g1	0.00	0.00	0.00	3.84	0.00	0.00	0.00	0.00	0.00	0.00
TRINITY_DN168033_c0_g1	0.00	8.01	21.55	4.93	20.97	0.00	3.25	0.00	8.60	0.00
TRINITY_DN168033_c0_g2	1.15	0.00	1.33	7.01	9.53	2.65	2.44	0.00	6.42	0.00
TRINITY_DN168033_c0_g3	0.00	0.00	91.03	0.00	1.37	18.54	0.00	0.00	51.98	0.00
TRINITY_DN168034_c0_g1	0.00	0.00	0.00	0.00	0.00	0.00	0.00	0.00	0.00	0.00
TRINITY_DN168034_c0_g2	0.00	0.00	11.13	0.00	0.00	12.63	11.83	0.00	0.00	0.00
TRINITY_DN168035_c0_g1	0.00	0.00	0.00	7.21	0.00	0.00	0.00	0.00	0.00	0.00
TRINITY_DN168035_c1_g1	0.00	0.00	0.00	0.00	0.00	47.64	0.00	0.00	0.00	0.00
TRINITY_DN168037_c0_g2	0.00	2.39	0.00	1.36	8.96	0.00	3.36	0.00	8.21	0.00
TRINITY_DN168037_c0_g3	0.00	0.00	0.00	0.00	0.00	0.00	0.00	0.00	0.00	0.00
TRINITY_DN168037_c1_g1	0.00	0.00	0.00	0.00	0.00	0.00	0.00	0.00	0.00	0.00
TRINITY_DN168037_c2_g1	0.00	0.00	0.00	0.00	11.63	0.00	0.00	0.00	5.43	5.17
TRINITY_DN168038_c1_g1	0.00	0.00	0.00	0.00	0.00	0.00	0.00	0.00	16.27	0.00
TRINITY_DN16803_c0_g1	14.37	238.70	281.07	330.60	626.77	196.74	122.42	195.51	1512.30	35.28
TRINITY_DN16803_c0_g2	5.05	140.45	131.62	158.02	281.74	91.10	22.12	67.40	472.61	14.23
TRINITY_DN16803_c1_g1	0.00	0.00	0.00	15.19	9.41	10.08	0.00	0.00	8.62	0.00
TRINITY_DN16803_c1_g2	0.00	0.00	0.00	0.00	0.00	0.00	0.00	0.00	0.00	0.00
TRINITY_DN16803_c3_g1	0.00	0.00	0.00	0.00	0.00	0.00	0.00	0.00	0.00	0.00
TRINITY_DN16803_c3_g2	0.00	0.00	0.00	0.00	0.00	0.00	0.00	0.00	0.00	0.00
TRINITY_DN168040_c1_g1	0.00	0.00	0.00	0.00	14.68	0.00	0.00	0.00	0.00	12.97
TRINITY_DN168041_c0_g1	0.00	0.00	13.37	53.69	66.02	0.00	11.99	0.00	12.72	0.00
TRINITY_DN168041_c2_g1	0.00	0.00	0.00	0.00	0.00	0.00	5.28	0.00	16.41	0.00
TRINITY_DN168041_c3_g1	0.00	0.00	0.00	0.00	0.00	0.00	0.00	0.00	49.23	0.00
TRINITY_DN168041_c3_g3	0.00	0.00	0.00	11.87	0.00	0.00	0.00	0.00	0.00	0.00
TRINITY_DN168041_c5_g1	0.00	0.00	0.00	0.00	0.00	0.00	0.00	0.00	0.00	0.00
TRINITY_DN168043_c1_g1	0.00	0.00	0.00	4.42	0.00	0.00	0.00	4.20	0.00	0.00
TRINITY_DN168043_c1_g2	0.00	0.00	0.00	5.06	0.00	0.00	0.00	0.00	0.00	0.00
TRINITY_DN168043_c1_g3	0.00	0.00	0.00	0.00	0.00	0.00	0.00	0.00	0.00	0.00
TRINITY_DN168045_c0_g1	0.00	163.47	271.99	111.84	659.44	147.52	25.20	112.92	572.99	29.76
TRINITY_DN168046_c0_g1	0.00	3.88	0.00	1.43	11.90	0.00	0.00	2.13	13.43	0.00
TRINITY_DN168046_c1_g1	0.00	0.00	0.00	0.00	16.90	0.00	0.00	0.00	16.98	0.00
TRINITY_DN168047_c0_g1	0.00	0.00	7.29	2.22	3.67	0.00	0.00	0.00	6.89	0.00
TRINITY_DN168047_c1_g1	0.00	0.00	0.00	0.00	0.00	0.00	0.00	0.00	0.00	0.00
TRINITY_DN168048_c0_g1	0.00	0.00	11.17	2.80	4.55	0.00	2.04	0.00	2.14	0.00
TRINITY_DN168049_c0_g1	0.00	0.00	0.00	0.00	11.61	0.00	0.00	0.00	4.11	0.00
TRINITY_DN16804_c0_g1	0.00	14.49	38.32	66.66	89.54	26.07	28.22	13.95	180.17	10.97
TRINITY_DN16804_c0_g2	1.55	13.62	0.00	25.56	16.03	5.40	6.60	6.14	74.12	3.76
TRINITY_DN16804_c1_g1	0.00	0.00	0.00	11.04	0.00	0.00	0.00	0.00	0.00	0.00
TRINITY_DN16804_c2_g1	0.00	0.00	0.00	0.00	0.00	0.00	0.00	0.00	0.00	0.00
TRINITY_DN168051_c0_g1	0.00	0.00	0.00	0.00	18.41	9.15	0.00	0.00	0.00	0.00
TRINITY_DN168051_c1_g1	0.00	13.06	0.00	0.00	0.00	0.00	0.00	0.00	0.00	0.00
TRINITY_DN168052_c0_g2	0.00	0.00	0.00	0.00	0.00	0.00	0.00	0.00	21.96	0.00
TRINITY_DN168052_c0_g3	0.00	0.00	0.00	0.00	0.00	0.00	0.00	0.00	0.00	0.00
TRINITY_DN168052_c1_g1	0.00	0.00	0.00	0.00	0.00	0.00	0.00	0.00	0.00	0.00
TRINITY_DN168052_c2_g1	0.00	0.00	0.00	0.00	0.00	0.00	0.00	0.00	0.00	0.00
TRINITY_DN168052_c2_g2	0.00	0.00	0.00	0.00	18.24	0.00	0.00	0.00	84.26	0.00
TRINITY_DN168052_c2_g3	0.00	0.00	0.00	4.08	0.00	6.87	0.00	0.00	0.00	0.00
TRINITY_DN168052_c4_g1	0.00	14.48	0.00	0.00	0.00	0.00	0.00	0.00	0.00	0.00
TRINITY_DN168052_c5_g1	0.00	0.00	0.00	0.00	0.00	0.00	0.00	0.00	0.00	0.00
TRINITY_DN168052_c7_g1	0.00	0.00	0.00	0.00	0.00	0.00	0.00	0.00	0.00	0.00
TRINITY_DN168053_c0_g1	0.00	18.23	58.52	16.98	8.36	0.00	9.81	0.00	8.84	0.00
TRINITY_DN168053_c0_g2	0.00	0.00	0.00	0.00	0.00	0.00	0.00	0.00	0.00	12.83
TRINITY_DN168053_c0_g4	0.00	0.00	0.00	28.16	0.00	0.00	0.00	0.00	0.00	0.00
TRINITY_DN168054_c0_g1	0.00	0.00	0.00	0.00	0.00	0.00	0.00	0.00	0.00	0.00
TRINITY_DN168056_c2_g1	0.00	0.00	0.00	0.00	0.00	0.00	0.00	0.00	13.60	0.00
TRINITY_DN168056_c3_g1	0.00	0.00	0.00	0.00	19.84	0.00	0.00	0.00	36.66	0.00
TRINITY_DN168056_c4_g1	0.00	0.00	0.00	0.00	0.00	0.00	0.00	0.00	0.00	0.00
TRINITY_DN168057_c1_g1	0.00	0.00	19.64	0.00	0.00	0.00	0.00	0.00	0.00	0.00
TRINITY_DN168058_c0_g1	0.00	0.00	0.00	0.00	0.00	0.00	9.56	0.00	0.00	0.00
TRINITY_DN168058_c0_g2	0.00	0.00	0.00	0.00	11.60	0.00	0.00	0.00	0.00	0.00
TRINITY_DN168058_c1_g1	0.00	0.00	0.00	0.00	0.00	0.00	0.00	0.00	0.00	0.00
TRINITY_DN168058_c3_g1	0.00	0.00	0.00	0.00	0.00	0.00	0.00	0.00	0.00	0.00
TRINITY_DN168059_c0_g1	0.00	0.00	0.00	0.00	0.00	0.00	0.00	0.00	0.00	0.00
TRINITY_DN168059_c0_g2	0.00	0.00	0.00	0.00	18.04	0.00	0.00	0.00	0.00	0.00
TRINITY_DN168059_c2_g1	0.00	0.00	0.00	1.23	0.00	0.00	0.00	0.00	1.93	0.00
TRINITY_DN16805_c0_g1	0.00	6.07	5.41	18.47	21.10	0.00	0.00	3.03	9.49	0.00
TRINITY_DN16805_c0_g2	0.00	12.98	69.15	27.00	61.11	54.08	29.51	5.89	70.21	8.28
TRINITY_DN168060_c0_g1	0.00	0.00	0.00	0.00	0.00	0.00	0.00	0.00	0.00	0.00
TRINITY_DN168060_c1_g1	0.00	0.00	0.00	0.00	0.00	0.00	0.00	0.00	0.00	0.00
TRINITY_DN168061_c1_g1	0.00	0.00	0.00	0.00	0.00	0.00	0.00	0.00	0.00	0.00
TRINITY_DN168061_c2_g1	0.00	0.00	0.00	0.00	0.00	0.00	0.00	0.00	0.00	0.00
TRINITY_DN168062_c0_g1	0.00	0.00	0.00	0.00	0.00	0.00	0.00	0.00	16.99	0.00
TRINITY_DN168063_c0_g1	0.00	0.00	0.00	0.00	0.00	0.00	13.54	0.00	0.00	0.00
TRINITY_DN168063_c1_g1	0.00	0.00	0.00	0.00	0.00	0.00	0.00	10.41	0.00	0.00
TRINITY_DN168064_c1_g1	0.00	0.00	0.00	0.00	0.00	35.80	0.00	0.00	16.70	0.00
TRINITY_DN168065_c0_g1	0.00	0.00	21.66	5.25	8.71	0.00	0.00	0.00	16.29	0.00
TRINITY_DN168065_c1_g1	0.00	0.00	0.00	0.00	0.00	0.00	0.00	0.00	0.00	0.00
TRINITY_DN168067_c0_g1	0.00	3.83	4.07	3.41	22.53	20.39	3.66	5.71	46.44	2.87
TRINITY_DN168067_c0_g2	0.00	1.75	5.37	8.80	14.75	0.00	0.00	0.00	20.61	0.00
TRINITY_DN168067_c1_g2	0.00	0.00	12.00	0.00	0.00	0.00	0.00	0.00	0.00	0.00
TRINITY_DN168068_c0_g1	0.00	0.00	0.00	7.49	4.14	4.14	3.73	0.00	11.62	0.00
TRINITY_DN168069_c0_g1	0.00	0.00	0.00	0.00	0.00	0.00	0.00	0.00	0.00	0.00
TRINITY_DN168069_c1_g1	0.00	0.00	0.00	0.00	0.00	0.00	0.00	0.00	0.00	0.00
TRINITY_DN168069_c1_g2	0.00	0.00	0.00	10.85	18.54	0.00	0.00	0.00	0.00	0.00
TRINITY_DN16806_c0_g2	0.00	39.33	123.48	44.58	99.48	114.05	13.37	15.53	160.84	29.89
TRINITY_DN168070_c0_g1	0.00	0.00	0.00	0.00	32.26	6.00	0.00	0.00	43.64	0.00
TRINITY_DN168070_c0_g5	0.00	0.00	15.87	0.00	16.31	16.13	0.00	0.00	15.07	14.08
TRINITY_DN168070_c1_g1	0.00	0.00	0.00	9.98	0.00	0.00	0.00	0.00	0.00	0.00
TRINITY_DN168070_c2_g1	0.00	0.00	0.00	2.68	0.00	0.00	0.00	0.00	4.16	0.00
TRINITY_DN168070_c3_g1	0.00	0.00	0.00	0.00	0.00	0.00	0.00	0.00	0.00	0.00
TRINITY_DN168071_c0_g1	0.00	0.00	0.00	0.00	0.00	0.00	7.61	0.00	0.00	0.00
TRINITY_DN168074_c0_g1	0.00	0.00	0.00	0.00	19.09	0.00	0.00	0.00	52.98	0.00
TRINITY_DN168074_c1_g1	0.00	0.00	0.00	9.55	0.00	0.00	0.00	0.00	0.00	0.00
TRINITY_DN168076_c0_g1	0.00	0.00	33.93	20.46	89.14	34.54	30.25	44.45	83.81	0.00
TRINITY_DN168076_c1_g1	9.53	10.96	17.73	919.33	22.63	10.86	7.92	3.57	37.81	22.24
TRINITY_DN168077_c0_g1	0.00	0.00	0.00	0.00	0.00	0.00	0.00	0.00	0.00	0.00
TRINITY_DN168077_c0_g2	0.00	0.00	0.00	0.00	2.82	0.00	0.00	0.00	19.86	0.00
TRINITY_DN168077_c1_g1	0.00	0.00	0.00	0.00	0.00	0.00	0.00	0.00	0.00	0.00
TRINITY_DN168077_c2_g1	0.00	0.00	14.85	17.93	0.00	0.00	0.00	0.00	0.00	0.00
TRINITY_DN168077_c3_g1	0.00	0.00	5.81	0.00	0.00	0.00	0.00	0.00	0.00	0.00
TRINITY_DN168077_c4_g1	0.00	0.00	0.00	12.46	0.00	0.00	0.00	0.00	12.93	0.00
TRINITY_DN168077_c5_g1	0.00	9.02	0.00	0.00	0.00	0.00	0.00	0.00	0.00	0.00
TRINITY_DN168077_c6_g1	0.00	0.00	0.00	11.33	0.00	38.50	0.00	0.00	0.00	0.00
TRINITY_DN168078_c0_g1	0.00	0.00	0.00	10.59	0.00	0.00	0.00	0.00	0.00	13.55
TRINITY_DN168078_c1_g1	0.00	0.00	0.00	0.00	0.00	0.00	0.00	4.64	0.00	0.00
TRINITY_DN168078_c2_g1	0.00	0.00	22.03	0.00	0.00	29.75	0.00	0.00	0.00	0.00
TRINITY_DN168078_c3_g1	0.00	0.00	0.00	0.00	5.51	5.53	0.00	0.00	10.28	0.00
TRINITY_DN168078_c5_g1	0.00	0.00	0.00	0.00	0.00	0.00	0.00	0.00	0.00	0.00
TRINITY_DN168079_c0_g1	0.00	0.00	0.00	0.00	10.80	0.00	0.00	0.00	0.00	0.00
TRINITY_DN168079_c0_g2	0.00	0.00	0.00	0.00	0.00	9.10	0.00	0.00	0.00	0.00
TRINITY_DN168079_c0_g3	0.00	0.00	0.00	0.00	16.62	0.00	0.00	0.00	15.29	0.00
TRINITY_DN168079_c0_g4	0.00	0.00	0.00	0.00	0.00	0.00	19.12	0.00	0.00	0.00
TRINITY_DN168079_c0_g5	0.00	0.00	9.70	5.79	0.00	0.00	0.00	0.00	0.00	0.00
TRINITY_DN16807_c0_g1	3.29	9.71	39.17	21.43	51.35	19.69	3.55	0.00	70.18	0.00
TRINITY_DN16807_c10_g1	0.00	0.00	0.00	10.23	0.00	17.27	15.13	0.00	16.12	0.00
TRINITY_DN16807_c12_g1	0.00	0.00	0.00	0.00	0.00	0.00	0.00	0.00	0.00	0.00
TRINITY_DN16807_c14_g1	0.00	0.00	0.00	0.00	8.24	0.00	0.00	0.00	0.00	0.00
TRINITY_DN16807_c1_g1	0.00	9.75	4.25	16.55	19.70	21.26	3.92	0.99	12.45	0.98
TRINITY_DN16807_c1_g2	0.00	0.00	0.00	0.00	0.00	0.00	0.00	0.00	0.00	0.00
TRINITY_DN16807_c3_g1	0.00	0.00	0.00	0.00	0.00	0.00	0.00	0.00	0.00	0.00
TRINITY_DN16807_c4_g1	0.00	0.00	0.00	13.25	0.00	22.43	0.00	0.00	0.00	0.00
TRINITY_DN168080_c0_g1	0.00	0.00	0.00	0.00	0.00	0.00	0.00	0.00	0.00	0.00
TRINITY_DN168080_c1_g1	0.00	0.00	0.00	0.00	0.00	0.00	0.00	0.00	0.00	0.00
TRINITY_DN168080_c2_g1	0.00	12.12	14.52	8.76	0.00	14.76	12.97	0.00	41.44	0.00
TRINITY_DN168080_c3_g1	0.00	0.00	0.00	0.00	0.00	0.00	0.00	0.00	0.00	0.00
TRINITY_DN168080_c4_g1	0.00	0.00	0.00	0.00	0.00	0.00	0.00	0.00	15.82	0.00
TRINITY_DN168080_c6_g1	0.00	0.00	0.00	3.22	13.34	0.00	0.00	0.00	20.06	2.37
TRINITY_DN168082_c0_g1	0.00	0.00	0.00	3.11	0.00	0.00	0.00	0.00	0.00	0.00
TRINITY_DN168082_c0_g2	0.00	0.00	0.00	7.69	0.00	0.00	0.00	0.00	59.77	0.00
TRINITY_DN168082_c1_g1	0.00	34.54	0.00	0.00	0.00	0.00	0.00	0.00	0.00	0.00
TRINITY_DN168083_c0_g1	0.00	0.00	0.00	9.04	0.00	0.00	0.00	0.00	0.00	0.00
TRINITY_DN168083_c0_g10	0.00	0.00	0.00	0.00	0.00	0.00	0.00	0.00	0.00	0.00
TRINITY_DN168083_c0_g5	0.00	0.00	0.00	0.00	0.00	0.00	0.00	0.00	32.54	0.00
TRINITY_DN168083_c0_g6	0.00	0.00	0.00	0.00	0.00	0.00	0.00	0.00	0.00	0.00
TRINITY_DN168083_c0_g9	0.00	20.50	31.14	0.00	6.23	0.00	0.00	0.00	17.49	0.00
TRINITY_DN168083_c1_g1	0.00	14.73	0.00	0.00	0.00	0.00	0.00	0.00	0.00	0.00
TRINITY_DN168083_c3_g1	0.00	0.00	0.00	0.00	0.00	0.00	0.00	0.00	0.00	0.00
TRINITY_DN168083_c4_g1	0.00	0.00	0.00	0.00	0.00	0.00	0.00	0.00	0.00	0.00
TRINITY_DN168083_c5_g1	0.00	0.00	0.00	0.00	0.00	0.00	0.00	0.00	0.00	0.00
TRINITY_DN168083_c7_g1	0.00	0.00	0.00	0.00	0.00	0.00	0.00	0.00	0.00	0.00
TRINITY_DN168084_c0_g1	0.00	0.00	0.00	0.00	0.00	0.00	0.00	0.00	0.00	0.00
TRINITY_DN168084_c0_g2	0.00	10.32	0.00	7.48	0.00	0.00	11.13	0.00	0.00	0.00
TRINITY_DN168084_c1_g1	0.00	18.04	10.84	0.00	22.05	0.00	0.00	9.67	0.00	9.61
TRINITY_DN168084_c2_g1	0.00	0.00	15.09	0.00	0.00	0.00	0.00	0.00	14.37	0.00
TRINITY_DN168087_c0_g1	0.00	0.00	0.00	0.00	0.00	0.00	0.00	0.00	0.00	0.00
TRINITY_DN168087_c1_g1	0.00	0.00	5.11	1.05	1.74	0.00	0.00	0.00	0.00	0.00
TRINITY_DN168088_c0_g1	0.00	1.10	0.66	1.63	0.68	0.66	1.22	0.00	4.52	0.00
TRINITY_DN168088_c0_g3	0.00	1.33	0.00	0.00	3.27	7.99	0.00	0.00	4.62	1.46
TRINITY_DN168089_c0_g1	0.00	0.00	0.00	0.00	0.00	0.00	0.00	0.00	0.00	0.00
TRINITY_DN16808_c0_g1	16.37	56.86	159.32	129.66	125.15	145.71	10.23	14.54	315.51	0.00
TRINITY_DN16808_c0_g2	0.00	5.15	46.66	8.20	0.00	0.00	0.00	19.70	13.94	0.00
TRINITY_DN168091_c0_g1	0.00	0.00	0.00	9.47	0.00	0.00	0.00	0.00	0.00	0.00
TRINITY_DN168091_c0_g2	0.00	0.00	0.00	0.00	0.00	0.00	0.00	0.00	0.00	0.00
TRINITY_DN168092_c0_g1	0.00	0.00	0.00	0.00	0.00	0.00	0.00	0.00	0.00	0.00
TRINITY_DN168092_c1_g1	0.00	0.00	0.00	3.34	0.00	0.00	4.98	4.88	0.00	4.93
TRINITY_DN168093_c0_g1	0.00	0.00	17.28	0.00	17.80	0.00	0.00	0.00	0.00	0.00
TRINITY_DN168094_c0_g1	0.00	0.00	0.00	0.00	0.00	0.00	0.00	0.00	0.00	0.00
TRINITY_DN168096_c1_g1	0.00	0.00	37.26	0.00	0.00	0.00	0.00	0.00	0.00	0.00
TRINITY_DN168097_c0_g1	0.00	0.00	0.00	1.41	0.00	0.00	0.00	0.00	0.00	0.00
TRINITY_DN168097_c0_g2	0.00	0.00	14.07	0.00	0.00	0.00	0.00	0.00	0.00	0.00
TRINITY_DN168097_c1_g1	0.00	7.63	0.00	0.00	0.00	0.00	0.00	0.00	0.00	0.00
TRINITY_DN168097_c2_g1	0.00	0.00	0.00	0.00	0.00	0.00	0.00	0.00	0.00	0.00
TRINITY_DN168097_c3_g1	0.00	0.00	0.00	0.00	0.00	0.00	0.00	0.00	0.00	0.00
TRINITY_DN168097_c4_g1	0.00	0.00	0.00	5.97	0.00	0.00	0.00	0.00	0.00	0.00
TRINITY_DN168098_c0_g1	0.00	0.00	0.00	0.00	4.13	0.00	3.72	3.65	15.44	0.00
TRINITY_DN168098_c1_g1	0.00	0.00	0.00	0.00	0.00	11.28	0.00	0.00	0.00	0.00
TRINITY_DN168098_c2_g1	0.00	0.00	25.82	0.00	0.00	0.00	0.00	0.00	0.00	0.00
TRINITY_DN168098_c3_g1	0.00	0.00	0.00	0.00	0.00	0.00	0.00	0.00	0.00	0.00
TRINITY_DN168098_c4_g1	0.00	0.00	43.98	6.58	0.00	11.16	0.00	0.00	0.00	0.00
TRINITY_DN168099_c0_g1	0.00	0.00	0.00	0.00	0.00	0.00	0.00	0.00	0.00	0.00
TRINITY_DN168099_c0_g4	0.00	0.00	0.00	0.00	0.00	0.00	0.00	0.00	0.00	0.00
TRINITY_DN168099_c4_g1	0.00	0.00	0.00	3.78	0.00	0.00	0.00	0.00	0.00	0.00
TRINITY_DN168099_c6_g1	0.00	0.00	0.00	10.23	0.00	0.00	0.00	0.00	0.00	0.00
TRINITY_DN16809_c0_g1	0.00	2.45	0.00	3.62	6.30	5.36	0.00	0.00	14.23	0.00
TRINITY_DN16809_c1_g1	0.00	0.00	4.33	0.00	4.36	0.00	0.00	0.00	0.00	0.00
TRINITY_DN1680_c0_g1	0.00	0.00	40.71	3.81	22.09	49.19	0.00	0.00	17.89	1.88
TRINITY_DN1680_c0_g2	1.78	5.19	35.99	1.44	105.22	14.34	1.91	1.91	14.02	10.68
TRINITY_DN1680_c1_g1	0.00	0.00	0.00	0.00	0.00	0.00	0.00	0.00	0.00	0.00
TRINITY_DN168100_c0_g1	0.00	0.00	0.00	0.00	0.00	0.00	0.00	0.00	52.48	0.00
TRINITY_DN168101_c0_g1	0.00	0.00	0.00	0.00	52.57	0.00	0.00	0.00	0.00	0.00
TRINITY_DN168102_c0_g1	0.00	0.00	0.00	0.00	0.00	0.00	0.00	0.00	10.06	0.00
TRINITY_DN168103_c0_g1	0.00	0.00	0.00	0.00	0.00	0.00	3.15	0.00	3.28	0.00
TRINITY_DN168103_c2_g1	0.00	0.00	9.76	0.00	0.00	0.00	0.00	0.00	9.20	0.00
TRINITY_DN168104_c0_g1	0.00	0.00	0.00	0.00	0.00	0.00	0.00	0.00	0.00	0.00
TRINITY_DN168105_c0_g1	0.00	0.00	0.00	4.74	0.00	0.00	0.00	0.00	7.42	0.00
TRINITY_DN168106_c0_g1	0.00	0.00	0.00	0.00	0.00	0.00	0.00	0.00	0.00	0.00
TRINITY_DN168107_c0_g1	0.00	0.00	0.00	3.60	23.92	7.90	0.00	15.80	0.00	0.00
TRINITY_DN16810_c0_g1	13.20	151.15	206.22	209.05	320.93	171.02	102.63	101.66	1037.37	39.96
TRINITY_DN16810_c0_g2	0.00	2.24	2.78	6.66	11.50	0.00	0.00	2.63	22.31	0.00
TRINITY_DN16810_c18_g1	0.00	0.00	0.00	0.00	0.00	0.00	0.00	0.00	0.00	0.00
TRINITY_DN16810_c1_g1	0.00	3.06	0.00	0.00	0.00	0.00	0.00	0.00	0.00	0.00
TRINITY_DN16810_c1_g2	0.00	8.83	2.78	20.83	29.36	26.28	4.66	0.61	69.11	5.06
TRINITY_DN16810_c1_g3	5.02	41.26	118.55	53.47	221.18	39.04	22.51	39.53	183.18	9.14
TRINITY_DN16810_c2_g1	0.00	0.00	17.77	18.58	34.72	17.74	0.00	0.00	16.36	5.49
TRINITY_DN16810_c4_g1	2.52	23.44	41.07	39.53	78.91	28.77	6.97	15.33	59.11	3.16
TRINITY_DN16810_c4_g2	0.00	0.00	16.19	0.00	0.00	0.00	0.00	0.00	0.00	0.00
TRINITY_DN16810_c5_g1	0.00	29.57	11.84	92.40	181.16	36.05	7.70	22.78	163.32	0.00
TRINITY_DN16810_c9_g1	0.00	0.00	0.00	9.98	0.00	0.00	0.00	0.00	0.00	0.00
TRINITY_DN168110_c0_g1	0.00	0.00	0.00	0.00	4.20	0.00	0.00	0.00	0.00	0.00
TRINITY_DN168111_c1_g1	0.00	0.00	0.00	0.00	0.00	0.00	0.00	0.00	0.00	0.00
TRINITY_DN168113_c0_g2	0.00	0.00	0.00	0.00	53.61	0.00	0.00	0.00	12.44	0.00
TRINITY_DN168113_c10_g1	0.00	0.00	0.00	9.62	0.00	0.00	0.00	0.00	0.00	0.00
TRINITY_DN168113_c1_g1	0.00	0.00	0.00	0.00	0.00	0.00	0.00	0.00	0.00	0.00
TRINITY_DN168113_c2_g2	0.00	0.00	0.00	0.00	0.00	0.00	5.37	0.00	11.18	0.00
TRINITY_DN168113_c5_g1	0.00	0.00	0.00	0.00	0.00	15.63	0.00	0.00	0.00	0.00
TRINITY_DN168113_c6_g1	0.00	9.77	0.00	3.19	0.00	3.96	0.00	0.00	0.00	0.00
TRINITY_DN168113_c8_g1	0.00	0.00	0.00	0.00	0.00	0.00	0.00	0.00	0.00	0.00
TRINITY_DN168114_c0_g1	0.00	0.00	7.45	0.00	0.00	37.71	0.00	0.00	6.97	0.00
TRINITY_DN168114_c1_g1	0.00	0.00	0.00	0.00	0.00	0.00	0.00	0.00	0.00	0.00
TRINITY_DN168114_c1_g2	0.00	0.00	25.57	0.00	0.00	0.00	0.00	0.00	0.00	0.00
TRINITY_DN168114_c2_g1	0.00	0.00	0.00	6.38	0.00	0.00	0.00	0.00	0.00	0.00
TRINITY_DN168114_c3_g1	0.00	0.00	0.00	0.00	0.00	0.00	13.83	0.00	0.00	0.00
TRINITY_DN168115_c1_g1	0.00	4.71	0.00	0.00	31.73	2.86	10.39	0.00	35.19	0.00
TRINITY_DN168116_c0_g1	0.00	0.00	0.00	0.00	0.00	0.00	0.00	0.00	30.57	0.00
TRINITY_DN168116_c1_g1	0.00	0.00	0.00	21.89	0.00	37.08	0.00	0.00	0.00	0.00
TRINITY_DN168116_c1_g5	0.00	0.00	0.00	0.00	0.00	0.00	0.00	0.00	34.32	0.00
TRINITY_DN168116_c2_g1	0.00	0.00	0.00	0.00	0.00	0.00	0.00	0.00	0.00	0.00
TRINITY_DN168116_c4_g1	0.00	0.00	0.00	0.00	0.00	0.00	0.00	0.00	0.00	0.00
TRINITY_DN168117_c0_g1	0.00	0.00	0.00	3.27	25.03	9.60	0.00	0.00	13.65	0.00
TRINITY_DN168118_c0_g1	0.00	0.00	0.00	0.00	0.00	0.00	0.00	0.00	16.27	0.00
TRINITY_DN168118_c0_g2	0.00	0.00	0.00	0.00	18.24	0.00	0.00	0.00	0.00	0.00
TRINITY_DN168118_c2_g1	0.00	0.00	22.70	0.00	0.00	0.00	0.00	0.00	0.00	0.00
TRINITY_DN168118_c2_g3	0.00	0.00	0.00	0.00	56.96	0.00	0.00	0.00	0.00	0.00
TRINITY_DN168118_c2_g4	0.00	0.00	0.00	0.00	0.00	0.00	0.00	0.00	0.00	0.00
TRINITY_DN168118_c3_g1	0.00	0.00	0.00	0.00	5.47	0.00	0.00	9.60	0.00	0.00
TRINITY_DN168118_c5_g1	0.00	0.00	0.00	0.00	0.00	0.00	0.00	0.00	7.83	0.00
TRINITY_DN168118_c6_g1	0.00	0.00	0.00	0.00	0.00	0.00	12.33	0.00	13.12	0.00
TRINITY_DN168119_c1_g1	0.00	0.00	0.00	3.78	0.00	0.00	0.00	0.00	0.00	0.00
TRINITY_DN16811_c0_g1	0.00	0.00	98.98	46.31	18.99	10.24	0.00	24.94	76.14	0.00
TRINITY_DN16811_c0_g2	0.00	31.54	56.17	79.62	110.58	49.69	18.82	15.97	205.14	0.00
TRINITY_DN16811_c11_g1	0.00	0.00	0.00	0.00	0.00	0.00	0.00	0.00	0.00	0.00
TRINITY_DN168120_c0_g1	0.00	0.00	25.06	0.00	0.00	0.00	0.00	0.00	0.00	0.00
TRINITY_DN168120_c1_g1	0.00	0.00	0.00	0.00	0.00	0.00	0.00	0.00	0.00	0.00
TRINITY_DN168122_c0_g1	0.00	0.00	14.23	12.79	0.00	0.00	6.36	0.00	0.00	0.00
TRINITY_DN168125_c0_g1	0.00	0.00	0.00	0.00	7.71	0.00	0.00	0.00	7.17	0.00
TRINITY_DN168126_c0_g1	0.00	1.18	5.67	1.74	4.36	1.42	1.30	0.00	23.28	0.00
TRINITY_DN168126_c1_g1	0.00	0.00	0.00	3.84	0.00	0.00	0.00	0.00	0.00	0.00
TRINITY_DN168126_c1_g2	0.00	0.00	0.00	0.00	11.45	2.25	2.06	0.00	0.00	0.00
TRINITY_DN168126_c2_g1	0.00	0.00	0.00	0.00	0.00	0.00	0.00	0.00	0.00	0.00
TRINITY_DN168126_c6_g1	0.00	5.55	0.00	4.06	0.00	0.00	0.00	0.00	6.32	0.00
TRINITY_DN168127_c0_g1	0.00	0.00	42.13	4.21	0.00	7.10	0.00	0.00	13.11	0.00
TRINITY_DN168127_c0_g2	0.00	0.00	0.00	0.00	11.14	0.00	2.51	0.00	0.00	0.00
TRINITY_DN168127_c0_g3	0.00	0.00	0.00	0.00	39.99	0.00	0.00	0.00	0.00	0.00
TRINITY_DN168127_c1_g1	0.00	0.00	0.00	0.00	0.00	0.00	6.89	0.00	0.00	0.00
TRINITY_DN168129_c0_g1	0.00	0.00	0.00	0.00	0.00	0.00	0.00	0.00	0.00	0.00
TRINITY_DN168129_c0_g2	0.00	0.00	0.00	0.00	0.00	0.00	0.00	6.33	0.00	0.00
TRINITY_DN16812_c0_g1	0.00	82.82	50.39	81.39	200.79	21.59	45.27	56.94	471.75	26.38
TRINITY_DN16812_c1_g1	0.00	26.09	22.59	24.64	52.23	27.27	15.27	16.01	135.24	4.02
TRINITY_DN16812_c1_g2	0.00	0.00	0.00	0.00	0.00	0.00	0.00	0.00	0.00	0.00
TRINITY_DN16812_c2_g1	0.00	0.00	2.74	4.22	7.04	0.00	0.00	0.00	3.98	0.00
TRINITY_DN16812_c2_g2	0.00	0.00	18.70	0.00	0.00	0.00	0.00	0.00	0.00	0.00
TRINITY_DN16812_c4_g1	0.00	0.00	0.00	0.00	0.00	0.00	7.27	0.00	14.23	0.00
TRINITY_DN168130_c0_g1	0.00	0.00	34.87	10.48	0.00	0.00	0.00	0.00	16.56	0.00
TRINITY_DN168130_c0_g2	0.00	0.00	9.27	0.00	0.00	0.00	16.60	0.00	0.00	0.00
TRINITY_DN168130_c1_g1	0.00	0.00	0.00	0.00	0.00	14.23	0.00	0.00	0.00	0.00
TRINITY_DN168130_c5_g1	0.00	0.00	0.00	0.00	0.00	0.00	0.00	0.00	6.38	0.00
TRINITY_DN168130_c6_g1	0.00	0.00	0.00	0.00	0.00	0.00	0.00	0.00	0.00	0.00
TRINITY_DN168131_c0_g1	0.00	0.00	0.00	0.00	0.00	0.00	0.00	0.00	0.00	0.00
TRINITY_DN168133_c0_g1	0.00	0.00	0.00	0.00	0.00	0.00	0.00	0.00	0.00	0.00
TRINITY_DN168133_c1_g1	0.00	0.00	0.00	0.00	0.00	0.00	0.00	0.00	12.92	0.00
TRINITY_DN168133_c7_g1	0.00	0.00	0.00	0.00	0.00	0.00	0.00	0.00	0.00	0.00
TRINITY_DN168135_c0_g1	0.00	24.05	0.00	0.00	0.00	0.00	0.00	0.00	0.00	0.00
TRINITY_DN168135_c10_g1	0.00	0.00	0.00	0.00	0.00	0.00	0.00	0.00	18.33	0.00
TRINITY_DN168135_c2_g1	0.00	30.24	0.00	0.00	6.13	6.18	0.00	5.40	11.46	0.00
TRINITY_DN168135_c3_g1	0.00	6.19	0.00	0.00	0.00	0.00	0.00	0.00	0.00	0.00
TRINITY_DN168135_c8_g1	0.00	0.00	0.00	0.00	9.82	0.00	8.68	0.00	0.00	0.00
TRINITY_DN168136_c0_g1	0.00	0.00	0.00	0.00	0.00	0.00	0.00	0.00	45.72	0.00
TRINITY_DN168136_c0_g2	0.00	0.00	7.80	0.00	0.00	0.00	0.00	0.00	0.00	0.00
TRINITY_DN168136_c0_g3	0.00	0.00	0.00	0.00	0.00	0.00	0.00	0.00	12.17	0.00
TRINITY_DN168138_c0_g1	0.00	0.00	0.00	0.00	6.66	0.00	0.00	0.00	0.00	0.00
TRINITY_DN168138_c0_g2	0.00	0.00	0.00	0.00	0.00	0.00	0.00	0.00	0.00	0.00
TRINITY_DN168138_c0_g3	0.00	0.00	0.00	0.00	0.00	0.00	0.00	0.00	0.00	0.00
TRINITY_DN168138_c1_g1	0.00	0.00	0.00	0.00	0.00	0.00	0.00	0.00	4.32	0.00
TRINITY_DN168138_c2_g1	0.00	0.00	0.00	0.00	0.00	0.00	0.00	0.00	5.71	0.00
TRINITY_DN16813_c0_g1	0.00	0.00	10.17	5.16	0.00	0.00	14.76	39.07	9.82	0.00
TRINITY_DN16813_c0_g2	0.00	0.00	59.70	0.00	0.00	0.00	0.00	15.96	0.00	0.00
TRINITY_DN16813_c0_g3	0.00	0.00	0.00	0.00	0.00	0.00	0.00	0.00	0.00	0.00
TRINITY_DN16813_c1_g1	0.00	0.00	0.00	0.00	0.00	0.00	0.00	0.00	0.00	0.00
TRINITY_DN168141_c2_g1	0.00	14.85	0.00	10.76	36.78	0.00	0.00	0.00	0.00	0.00
TRINITY_DN168141_c3_g1	0.00	0.00	0.00	0.00	0.00	0.00	0.00	0.00	0.00	0.00
TRINITY_DN168143_c0_g1	0.00	0.00	13.25	0.00	0.00	0.00	0.00	0.00	15.70	2.96
TRINITY_DN168145_c0_g2	0.00	0.00	0.00	0.00	23.90	0.00	0.00	0.00	0.00	0.00
TRINITY_DN168145_c0_g3	0.00	0.00	0.00	0.00	0.00	0.00	0.00	0.00	0.00	0.00
TRINITY_DN168145_c2_g1	0.00	3.13	3.79	0.00	7.65	0.00	0.00	0.00	3.58	0.00
TRINITY_DN168146_c0_g1	0.00	0.00	0.00	0.00	0.00	0.00	0.00	0.00	0.00	0.00
TRINITY_DN168147_c0_g1	0.00	7.78	6.26	3.82	12.67	9.44	0.00	8.44	8.92	2.81
TRINITY_DN168148_c0_g1	0.00	0.00	0.00	6.15	0.00	0.00	0.00	0.00	0.00	0.00
TRINITY_DN168149_c0_g1	0.00	0.00	0.00	0.00	0.00	0.00	0.00	0.00	14.22	0.00
TRINITY_DN168149_c2_g1	0.00	0.00	0.00	0.00	0.00	0.00	0.00	0.00	60.29	0.00
TRINITY_DN168149_c6_g1	0.00	0.00	0.00	0.00	0.00	0.00	0.00	0.00	0.00	0.00
TRINITY_DN168149_c7_g1	0.00	0.00	0.00	0.00	14.14	0.00	0.00	0.00	0.00	0.00
TRINITY_DN16814_c0_g1	0.00	13.72	63.28	38.06	111.33	15.96	14.55	0.00	29.53	0.00
TRINITY_DN16814_c0_g2	0.00	85.42	39.82	10.29	131.02	30.95	12.97	0.00	16.27	0.00
TRINITY_DN168150_c1_g1	0.00	0.00	0.00	0.00	0.00	8.91	0.00	0.00	41.28	0.00
TRINITY_DN168151_c0_g1	2.92	6.19	2.83	2.62	0.00	12.99	0.00	0.00	4.89	0.00
TRINITY_DN168151_c1_g1	0.00	0.00	0.00	0.00	0.00	5.37	0.00	0.00	0.00	0.00
TRINITY_DN168152_c0_g1	0.00	0.00	11.00	0.00	0.00	0.00	0.00	0.00	6.52	0.00
TRINITY_DN168152_c0_g2	12.08	67.39	90.74	14.36	27.43	31.75	39.69	35.12	127.97	22.24
TRINITY_DN168153_c2_g1	0.00	0.00	0.00	0.00	0.00	0.00	0.00	0.00	0.00	0.00
TRINITY_DN168153_c2_g2	0.00	0.00	0.00	0.00	0.00	0.00	0.00	0.00	0.00	0.00
TRINITY_DN168154_c0_g1	0.00	4.70	0.00	3.45	5.72	5.98	0.00	0.00	5.34	0.00
TRINITY_DN168154_c2_g1	0.00	0.00	0.00	0.00	0.00	0.00	0.00	0.00	0.00	0.00
TRINITY_DN168154_c3_g1	0.00	0.00	0.00	1.86	29.39	0.00	0.00	5.77	3.16	0.00
TRINITY_DN168154_c3_g2	0.00	0.00	0.00	6.92	0.00	0.00	0.00	0.00	31.78	0.00
TRINITY_DN168155_c1_g1	0.00	0.00	0.00	0.00	0.00	0.00	0.00	0.00	0.00	0.00
TRINITY_DN168155_c1_g2	0.00	0.00	0.00	0.00	0.00	0.00	0.00	0.00	0.00	0.00
TRINITY_DN168155_c1_g3	0.00	0.00	0.00	3.47	0.00	17.42	0.00	0.00	0.00	0.00
TRINITY_DN168155_c4_g1	0.00	0.00	0.00	0.00	0.00	27.67	0.00	0.00	0.00	0.00
TRINITY_DN168155_c5_g1	0.00	0.00	0.00	0.00	0.00	0.00	0.00	0.00	0.00	0.00
TRINITY_DN168155_c7_g1	0.00	0.00	0.00	0.00	0.00	0.00	0.00	0.00	35.32	0.00
TRINITY_DN168156_c0_g1	0.00	0.00	3.83	2.35	13.69	0.00	0.00	0.00	1.84	3.48
TRINITY_DN168156_c1_g1	0.00	4.63	0.00	0.00	0.00	0.00	3.40	0.00	7.14	0.00
TRINITY_DN168157_c0_g1	0.00	0.00	0.00	0.00	11.53	0.00	10.15	0.00	0.00	0.00
TRINITY_DN168158_c0_g1	0.00	0.00	0.00	0.00	19.19	9.60	0.00	0.00	0.00	8.42
TRINITY_DN168158_c1_g1	0.00	0.00	6.75	4.81	0.00	0.00	0.00	0.00	0.00	0.00
TRINITY_DN168158_c2_g1	0.00	0.00	0.00	0.00	0.00	0.00	0.00	0.00	0.00	0.00
TRINITY_DN168159_c0_g1	0.00	0.00	0.00	0.00	0.00	15.88	0.00	0.00	0.00	0.00
TRINITY_DN16815_c0_g1	0.00	31.30	7.95	45.89	69.49	0.00	14.69	4.78	79.64	0.00
TRINITY_DN16815_c0_g2	0.00	0.00	0.00	0.00	0.00	0.00	0.00	0.00	0.00	15.59
TRINITY_DN16815_c1_g2	0.00	0.00	0.00	0.00	0.00	0.00	0.00	5.53	0.00	5.59
TRINITY_DN16815_c1_g3	0.00	0.00	3.12	1.90	0.00	0.00	2.84	0.00	11.35	0.00
TRINITY_DN16815_c1_g4	0.00	30.68	0.00	0.00	0.00	0.00	0.00	0.00	0.00	0.00
TRINITY_DN16815_c4_g1	0.00	0.00	94.86	0.00	21.89	0.00	0.00	0.00	104.14	0.00
TRINITY_DN168160_c0_g1	0.00	5.66	20.66	38.37	55.17	45.38	6.17	12.10	45.07	0.00
TRINITY_DN168160_c1_g2	0.00	0.00	0.00	0.00	0.00	0.00	0.00	0.00	0.00	0.00
TRINITY_DN168161_c0_g1	0.00	0.00	0.00	11.94	0.00	0.00	0.00	0.00	9.40	0.00
TRINITY_DN168162_c0_g2	0.00	0.00	0.00	0.00	0.00	0.00	0.00	0.00	12.72	0.00
TRINITY_DN168162_c1_g1	0.00	0.00	0.00	0.00	0.00	53.15	0.00	0.00	0.00	0.00
TRINITY_DN168164_c0_g1	0.00	0.00	0.00	5.16	0.00	11.63	0.00	0.00	4.94	0.00
TRINITY_DN168165_c1_g1	0.00	0.00	0.00	5.97	0.00	0.00	0.00	0.00	0.00	0.00
TRINITY_DN168165_c1_g2	0.00	0.00	0.00	0.00	0.00	18.89	0.00	0.00	0.00	0.00
TRINITY_DN168165_c1_g3	0.00	0.00	0.00	0.00	0.00	0.00	0.00	17.79	0.00	0.00
TRINITY_DN168167_c1_g1	0.00	7.87	7.50	13.69	37.73	33.90	0.00	3.34	31.54	0.00
TRINITY_DN168167_c1_g2	0.00	0.00	0.00	0.00	16.90	0.00	0.00	0.00	0.00	0.00
TRINITY_DN168167_c3_g1	0.00	0.00	2.78	0.00	2.81	5.57	0.00	0.00	2.64	0.00
TRINITY_DN168167_c4_g1	0.00	0.00	0.00	0.00	0.00	0.00	0.00	0.00	18.33	0.00
TRINITY_DN168167_c5_g1	0.00	0.00	0.00	4.21	13.95	0.00	0.00	0.00	0.00	0.00
TRINITY_DN168167_c6_g1	0.00	0.00	0.00	35.32	0.00	0.00	0.00	0.00	0.00	0.00
TRINITY_DN168169_c0_g1	0.00	0.00	0.00	0.00	24.00	0.00	0.00	0.00	35.99	0.00
TRINITY_DN16816_c0_g1	0.00	27.14	20.00	36.46	79.39	16.74	10.66	10.54	73.56	0.00
TRINITY_DN16816_c0_g2	15.81	147.03	205.64	281.99	636.09	152.96	106.89	192.49	1601.34	55.84
TRINITY_DN168170_c0_g1	0.00	0.00	0.00	0.00	12.33	0.00	10.84	0.00	11.43	0.00
TRINITY_DN168170_c1_g1	0.00	0.00	0.00	0.00	0.00	0.00	0.00	0.00	7.87	0.00
TRINITY_DN168171_c0_g1	0.00	0.00	0.00	0.00	0.00	0.00	0.00	0.00	6.74	0.00
TRINITY_DN168171_c1_g1	0.00	0.00	4.07	0.00	0.00	0.00	0.00	0.00	0.00	0.00
TRINITY_DN168171_c2_g1	0.00	0.00	0.00	0.00	18.73	0.00	0.00	0.00	0.00	0.00
TRINITY_DN168172_c0_g1	0.00	0.00	0.00	5.54	9.05	1.81	1.65	0.47	7.46	0.00
TRINITY_DN168172_c0_g2	0.00	2.43	5.64	4.78	10.26	3.34	3.52	2.36	24.49	2.33
TRINITY_DN168173_c0_g1	0.00	0.00	0.00	0.00	0.00	0.00	0.00	0.00	0.00	0.00
TRINITY_DN168173_c0_g3	0.69	2.63	3.15	1.94	5.47	0.79	2.18	0.00	6.91	0.00
TRINITY_DN168173_c0_g5	0.00	0.00	0.00	0.00	0.00	0.00	0.00	0.00	0.00	0.00
TRINITY_DN168173_c2_g1	0.00	0.00	0.00	0.00	0.00	0.00	0.00	0.00	0.00	0.00
TRINITY_DN168174_c0_g1	0.00	0.00	0.00	0.00	0.00	0.00	11.90	0.00	0.00	0.00
TRINITY_DN168174_c1_g1	0.00	0.00	0.00	0.00	0.00	0.00	0.00	0.00	0.00	0.00
TRINITY_DN168174_c2_g1	0.00	0.00	0.00	0.00	0.00	0.00	0.00	0.00	8.58	0.00
TRINITY_DN168174_c4_g1	0.00	0.00	0.00	0.00	0.00	3.61	0.00	0.00	0.00	0.00
TRINITY_DN168174_c5_g1	0.00	0.00	0.00	0.00	0.00	0.00	0.00	0.00	0.00	0.00
TRINITY_DN168174_c7_g1	0.00	0.00	0.00	0.00	0.00	0.00	0.00	0.00	0.00	0.00
TRINITY_DN168174_c8_g1	0.00	0.00	0.00	0.00	0.00	0.00	0.00	0.00	0.00	0.00
TRINITY_DN168174_c9_g1	0.00	0.00	66.77	0.00	0.00	0.00	0.00	0.00	0.00	0.00
TRINITY_DN168175_c0_g1	0.00	0.00	0.00	0.00	0.00	0.00	0.00	0.00	0.00	0.00
TRINITY_DN168176_c0_g1	0.00	0.00	0.00	0.00	0.00	0.00	0.00	0.00	0.00	0.00
TRINITY_DN168176_c0_g2	0.00	0.00	0.00	0.00	29.57	0.00	0.00	0.00	0.00	0.00
TRINITY_DN168176_c0_g3	0.00	0.00	0.00	0.00	0.00	0.00	0.00	0.00	0.00	0.00
TRINITY_DN168176_c1_g1	0.00	0.00	0.00	0.00	0.00	0.00	0.00	0.00	0.00	0.00
TRINITY_DN168177_c0_g1	0.00	0.00	0.00	0.00	0.00	0.00	0.00	11.00	0.00	0.00
TRINITY_DN168177_c2_g1	0.00	0.00	0.00	15.80	19.01	0.00	0.00	14.37	30.15	14.08
TRINITY_DN16817_c0_g1	0.00	0.00	0.00	0.00	0.00	9.89	0.00	0.00	0.00	0.00
TRINITY_DN16817_c0_g2	0.00	0.00	0.00	0.00	0.00	0.00	0.00	0.00	0.00	0.00
TRINITY_DN168180_c0_g2	0.00	0.00	19.40	0.00	0.00	0.00	0.00	0.00	0.00	0.00
TRINITY_DN168180_c1_g1	0.00	0.00	22.23	3.35	16.72	0.00	0.00	0.00	15.60	0.00
TRINITY_DN168180_c3_g1	0.00	0.00	0.00	2.19	10.90	3.62	0.00	0.00	0.00	0.00
TRINITY_DN168181_c0_g1	0.00	0.00	0.00	14.05	23.83	0.00	0.00	9.01	22.11	0.00
TRINITY_DN168181_c1_g1	0.00	0.00	0.00	0.00	0.00	0.00	0.00	0.00	0.00	0.00
TRINITY_DN168182_c0_g1	0.00	1.16	0.00	0.95	4.28	0.00	0.00	0.00	4.08	0.00
TRINITY_DN168182_c0_g2	0.00	0.00	0.00	0.00	0.00	0.00	6.66	0.00	10.65	0.00
TRINITY_DN168182_c1_g1	0.00	0.00	0.00	0.00	0.00	0.00	0.00	0.00	0.00	0.00
TRINITY_DN168183_c0_g1	0.00	0.00	0.00	0.00	0.00	0.00	0.00	0.00	0.00	0.00
TRINITY_DN168184_c0_g1	0.00	0.00	0.00	0.00	0.00	0.00	0.00	0.00	9.40	0.00
TRINITY_DN168184_c0_g2	0.00	0.00	0.00	0.00	0.00	11.55	0.00	0.00	0.00	0.00
TRINITY_DN168184_c1_g1	0.00	0.00	0.00	0.00	0.00	0.00	0.00	0.00	0.00	0.00
TRINITY_DN168185_c0_g1	0.00	0.00	11.65	6.97	0.00	0.00	10.50	0.00	0.00	0.00
TRINITY_DN168185_c0_g2	0.00	0.00	0.00	9.04	15.36	0.00	0.00	0.00	14.26	0.00
TRINITY_DN168185_c2_g1	0.00	9.24	11.13	0.00	38.40	0.00	0.00	19.87	21.03	0.00
TRINITY_DN168185_c3_g1	0.00	0.00	0.00	0.00	0.00	0.00	0.00	0.00	0.00	0.00
TRINITY_DN168186_c0_g2	0.00	0.00	16.96	0.00	0.00	0.00	0.00	0.00	0.00	0.00
TRINITY_DN168186_c4_g1	0.00	0.00	0.00	22.48	0.00	0.00	0.00	34.20	0.00	0.00
TRINITY_DN168186_c6_g1	0.00	0.00	14.73	26.70	30.26	0.00	0.00	0.00	14.01	0.00
TRINITY_DN168186_c7_g1	0.00	12.31	0.00	0.00	0.00	0.00	0.00	0.00	0.00	0.00
TRINITY_DN168186_c9_g1	0.00	0.00	19.57	0.00	0.00	0.00	0.00	0.00	0.00	0.00
TRINITY_DN168188_c0_g1	0.00	0.00	0.00	9.66	0.00	0.00	0.00	0.00	2.23	0.00
TRINITY_DN168188_c0_g2	0.00	0.00	0.00	0.00	0.00	0.00	0.00	0.00	4.32	0.00
TRINITY_DN168188_c2_g1	0.00	0.00	0.00	0.00	0.00	0.00	0.00	0.00	18.20	0.00
TRINITY_DN168188_c3_g1	0.00	0.00	18.26	0.00	9.22	7.19	0.00	1.65	4.63	0.00
TRINITY_DN168189_c1_g1	0.00	0.00	0.00	0.00	0.00	0.00	0.00	0.00	0.00	0.00
TRINITY_DN168189_c2_g1	0.00	0.00	0.00	0.00	40.33	0.00	0.00	0.00	0.00	0.00
TRINITY_DN16818_c0_g1	0.00	0.00	0.00	0.00	6.09	0.00	0.00	0.00	11.59	0.00
TRINITY_DN16818_c1_g1	0.00	0.00	0.00	5.93	0.00	0.00	0.00	0.00	0.00	0.00
TRINITY_DN168190_c1_g1	0.00	0.00	0.00	0.00	0.00	0.00	0.00	0.00	0.00	0.00
TRINITY_DN168190_c2_g1	0.00	15.24	0.00	0.00	18.54	0.00	0.00	0.00	0.00	0.00
TRINITY_DN168190_c3_g1	0.00	0.00	36.70	0.00	0.00	0.00	0.00	0.00	0.00	0.00
TRINITY_DN168190_c4_g1	0.00	0.00	0.00	0.00	0.00	0.00	0.00	0.00	0.00	0.00
TRINITY_DN168191_c0_g1	0.00	0.00	0.00	0.00	0.00	0.00	0.00	0.00	12.03	0.00
TRINITY_DN168191_c0_g2	0.00	0.00	0.00	9.72	0.00	8.22	0.00	0.00	0.00	0.00
TRINITY_DN168191_c0_g4	0.00	0.00	0.00	0.00	10.82	10.90	0.00	0.00	0.00	9.51
TRINITY_DN168191_c4_g1	0.00	0.00	0.00	0.00	0.00	0.00	6.39	0.00	0.00	0.00
TRINITY_DN168192_c0_g1	0.00	0.00	0.00	6.79	0.00	11.47	0.00	0.00	0.00	0.00
TRINITY_DN168192_c0_g2	0.00	0.00	8.02	0.00	31.77	0.00	0.00	0.00	22.49	0.00
TRINITY_DN168192_c2_g1	0.00	0.00	0.00	0.00	0.00	0.00	0.00	0.00	0.00	0.00
TRINITY_DN168192_c5_g1	0.00	0.00	0.00	0.00	0.00	0.00	0.00	0.00	0.00	0.00
TRINITY_DN168192_c7_g1	0.00	0.00	26.54	0.00	0.00	0.00	0.00	0.00	12.62	0.00
TRINITY_DN168193_c0_g1	1.43	8.25	19.84	25.40	1.69	11.58	4.55	1.53	17.53	1.51
TRINITY_DN168198_c0_g1	0.00	14.85	0.00	0.00	36.78	82.49	0.00	0.00	0.00	0.00
TRINITY_DN168198_c1_g1	0.00	0.00	0.00	0.00	0.00	0.00	0.00	0.00	0.00	0.00
TRINITY_DN168198_c2_g1	0.00	3.57	0.00	0.00	0.00	8.71	0.00	7.68	0.00	0.00
TRINITY_DN168198_c3_g1	0.00	0.00	13.67	0.00	0.00	27.86	0.00	0.00	0.00	0.00
TRINITY_DN168199_c0_g1	0.00	0.00	0.00	0.00	0.00	0.00	0.00	0.00	0.00	0.00
TRINITY_DN168199_c0_g2	0.00	0.00	0.00	0.00	17.17	0.00	5.14	0.00	6.83	0.00
TRINITY_DN168199_c0_g3	0.00	0.00	0.00	0.00	0.00	0.00	0.00	0.00	38.56	0.00
TRINITY_DN16819_c0_g1	0.00	0.00	0.00	0.00	0.00	0.00	0.00	0.00	0.00	0.00
TRINITY_DN1681_c0_g1	0.00	156.97	262.94	239.82	462.49	139.93	45.81	71.44	652.60	49.90
TRINITY_DN168200_c0_g1	0.00	0.00	0.00	0.00	0.00	0.00	0.00	0.00	0.00	0.00
TRINITY_DN168200_c0_g2	0.00	0.00	0.00	0.00	0.00	0.00	0.00	0.00	0.00	0.00
TRINITY_DN168200_c1_g1	0.00	0.00	4.40	0.00	6.71	0.00	0.00	0.00	10.53	0.00
TRINITY_DN168202_c0_g1	0.00	3.74	3.00	0.37	14.70	1.50	0.00	0.00	24.60	1.37
TRINITY_DN168202_c1_g1	0.00	0.00	0.00	0.00	0.00	0.00	0.00	0.00	0.00	0.00
TRINITY_DN168203_c1_g1	0.00	22.57	34.72	15.76	117.84	38.93	5.44	8.75	116.23	0.00
TRINITY_DN168203_c5_g1	0.00	0.00	0.00	0.00	11.32	11.28	0.00	9.93	31.54	0.00
TRINITY_DN168203_c9_g1	0.00	0.00	0.00	0.00	0.00	0.00	0.00	0.00	0.00	0.00
TRINITY_DN168204_c1_g1	0.00	0.00	0.00	0.00	0.00	0.00	0.00	0.00	0.00	0.00
TRINITY_DN168205_c0_g1	0.00	0.00	0.00	0.00	0.00	0.00	0.00	0.00	0.00	0.00
TRINITY_DN168207_c0_g1	0.00	0.00	0.00	0.00	0.00	7.47	0.00	0.00	0.00	0.00
TRINITY_DN168207_c0_g2	0.00	0.00	0.00	0.00	0.00	0.00	0.00	0.00	0.00	0.00
TRINITY_DN168207_c10_g1	0.00	14.85	0.00	0.00	0.00	0.00	0.00	0.00	0.00	0.00
TRINITY_DN168207_c11_g1	0.00	0.00	0.00	0.00	0.00	0.00	0.00	0.00	0.00	0.00
TRINITY_DN168207_c12_g1	0.00	0.00	19.01	0.00	78.55	0.00	0.00	0.00	0.00	0.00
TRINITY_DN168207_c1_g2	0.00	0.00	0.00	0.00	2.69	0.00	2.42	4.80	2.53	0.00
TRINITY_DN168207_c1_g3	0.00	0.00	0.00	0.00	0.00	0.00	0.00	0.00	0.00	0.00
TRINITY_DN168207_c2_g1	0.00	0.00	0.00	4.77	0.00	0.00	0.00	0.00	14.91	0.00
TRINITY_DN168207_c2_g2	0.00	0.00	0.00	5.40	36.46	0.00	0.00	0.00	0.00	0.00
TRINITY_DN168207_c4_g1	0.00	0.00	7.09	2.89	2.40	2.37	2.16	2.15	6.78	0.00
TRINITY_DN168207_c7_g1	0.00	0.00	0.00	0.00	0.00	0.00	0.00	0.00	0.00	0.00
TRINITY_DN168207_c8_g1	0.00	0.00	0.00	0.00	0.00	15.63	0.00	0.00	14.59	0.00
TRINITY_DN168207_c9_g1	0.00	0.00	0.00	0.00	0.00	0.00	0.00	0.00	0.00	0.00
TRINITY_DN168208_c1_g1	7.06	0.00	0.00	0.00	0.00	0.00	0.00	0.00	0.00	0.00
TRINITY_DN168208_c1_g3	0.00	0.00	0.00	40.93	0.00	0.00	0.00	0.00	0.00	0.00
TRINITY_DN168208_c1_g4	0.00	0.00	0.00	0.00	0.00	0.00	0.00	0.00	0.00	0.00
TRINITY_DN168209_c0_g1	0.00	0.00	14.90	0.00	0.00	0.00	13.31	13.10	15.52	0.00
TRINITY_DN168209_c0_g2	0.00	0.00	0.00	0.00	0.00	0.00	0.00	0.00	1.64	0.00
TRINITY_DN168209_c0_g3	0.00	0.00	0.00	0.00	0.00	0.00	0.00	0.00	0.00	0.00
TRINITY_DN168209_c2_g1	0.00	0.00	0.00	0.00	0.00	0.00	0.00	0.00	0.00	0.00
TRINITY_DN16820_c0_g1	0.00	0.00	0.00	0.00	0.00	0.00	0.00	0.00	0.00	0.00
TRINITY_DN16820_c0_g2	0.00	0.00	0.00	0.00	3.40	0.00	0.00	0.00	30.84	3.02
TRINITY_DN16820_c0_g3	0.00	0.00	31.80	0.00	0.00	12.84	0.00	0.00	5.95	0.00
TRINITY_DN16820_c0_g4	0.00	131.78	3.30	4.24	40.74	21.05	17.18	0.00	8.13	45.90
TRINITY_DN16820_c1_g1	0.00	23.89	0.00	0.00	0.00	0.00	0.00	0.00	51.70	0.00
TRINITY_DN168211_c0_g1	0.00	2.33	0.00	0.00	2.85	0.00	0.00	0.00	0.00	0.00
TRINITY_DN168211_c1_g1	0.00	0.00	0.00	0.00	0.00	4.33	0.00	0.00	0.00	0.00
TRINITY_DN168211_c1_g2	0.00	8.85	0.00	0.00	5.38	0.00	0.00	0.00	5.03	0.00
TRINITY_DN168211_c3_g2	0.00	0.00	0.00	0.00	0.00	0.00	0.00	0.00	7.91	0.00
TRINITY_DN168211_c4_g1	0.00	0.00	0.00	17.27	0.00	0.00	0.00	0.00	9.08	0.00
TRINITY_DN168211_c5_g1	0.00	0.00	0.00	0.00	0.00	0.00	0.00	0.00	0.00	0.00
TRINITY_DN168211_c5_g2	0.00	0.00	7.42	0.00	0.00	0.00	0.00	0.00	0.00	0.00
TRINITY_DN168213_c0_g1	0.00	0.00	0.00	0.00	0.00	0.00	0.00	0.00	6.74	0.00
TRINITY_DN168213_c0_g2	0.00	0.00	0.00	0.00	17.80	0.00	0.00	0.00	16.41	0.00
TRINITY_DN168214_c0_g1	0.00	0.00	0.00	0.00	0.00	7.31	0.00	0.00	0.00	0.00
TRINITY_DN168214_c0_g2	0.00	15.34	0.00	0.00	0.00	0.00	0.00	0.00	0.00	0.00
TRINITY_DN168214_c0_g3	0.00	7.81	0.00	0.00	0.00	0.00	0.00	0.00	0.00	0.00
TRINITY_DN168214_c0_g4	0.00	8.47	0.00	0.00	41.48	0.00	0.00	0.00	0.00	0.00
TRINITY_DN168215_c1_g1	0.00	0.00	19.52	7.52	0.00	0.00	0.00	0.00	23.67	0.00
TRINITY_DN168215_c1_g2	0.00	0.00	0.00	0.00	6.78	0.00	0.00	0.00	0.00	0.00
TRINITY_DN168215_c2_g1	0.00	0.00	0.00	5.33	0.00	5.83	0.00	0.00	5.52	0.00
TRINITY_DN168215_c3_g1	0.00	0.00	0.00	0.00	0.00	0.00	0.00	0.00	5.37	0.00
TRINITY_DN168215_c5_g1	0.00	0.00	0.00	0.00	0.00	0.00	0.00	0.00	10.98	0.00
TRINITY_DN168215_c6_g1	0.00	2.30	0.00	8.46	0.00	13.63	0.00	0.00	0.05	2.49
TRINITY_DN168215_c7_g1	0.00	0.00	0.00	0.00	7.95	0.00	0.00	0.00	0.00	0.00
TRINITY_DN168215_c8_g1	0.00	0.00	0.00	0.00	0.00	0.00	0.00	0.00	2.02	0.00
TRINITY_DN168218_c0_g1	0.00	0.00	0.00	6.53	0.00	0.00	0.00	0.00	15.21	0.00
TRINITY_DN168219_c0_g1	0.00	0.00	0.00	0.00	0.00	0.00	0.00	0.00	0.00	0.00
TRINITY_DN16821_c0_g1	4.20	5.92	49.38	22.59	90.66	16.21	7.71	11.54	40.86	3.20
TRINITY_DN16821_c0_g2	0.00	7.53	2.55	13.59	16.99	0.00	1.67	6.73	47.38	2.32
TRINITY_DN168220_c0_g1	0.00	0.00	0.00	22.75	15.27	0.00	0.00	0.00	21.30	0.00
TRINITY_DN168221_c0_g1	0.00	0.00	0.00	0.00	0.00	0.00	0.00	3.06	0.00	0.00
TRINITY_DN168221_c1_g1	0.00	0.00	18.26	0.00	9.22	8.14	0.00	0.00	8.58	0.00
TRINITY_DN168221_c2_g1	0.00	0.00	0.00	11.12	0.00	0.00	0.00	0.00	0.00	0.00
TRINITY_DN168221_c4_g1	0.00	0.00	0.00	0.00	0.00	0.00	0.00	0.00	0.00	0.00
TRINITY_DN168222_c0_g1	0.00	0.00	0.00	0.00	0.00	0.00	0.00	0.00	8.00	0.00
TRINITY_DN168223_c0_g1	0.00	16.34	0.00	0.00	0.00	0.00	0.00	0.00	11.75	0.00
TRINITY_DN168224_c0_g1	0.00	0.00	0.00	0.00	0.00	0.00	0.00	0.00	0.00	0.00
TRINITY_DN168224_c1_g1	0.00	0.00	0.00	0.00	0.00	0.00	0.00	0.00	0.00	0.00
TRINITY_DN168224_c2_g1	0.00	0.00	0.00	0.00	0.00	0.00	0.00	0.00	0.00	0.00
TRINITY_DN168224_c2_g2	0.00	0.00	0.00	0.00	0.00	0.00	0.00	0.00	0.00	0.00
TRINITY_DN168224_c2_g3	0.00	0.00	0.00	0.00	0.00	0.00	0.00	0.00	0.00	0.00
TRINITY_DN168224_c3_g1	0.00	0.00	6.73	4.04	0.00	0.00	0.00	0.00	6.30	0.00
TRINITY_DN168224_c4_g1	0.00	3.49	16.83	0.00	0.00	0.00	0.00	0.00	3.28	0.00
TRINITY_DN168224_c5_g1	0.00	0.00	53.27	0.00	0.00	0.00	0.00	0.00	16.85	0.00
TRINITY_DN168225_c0_g1	0.00	0.00	0.00	0.00	9.54	9.54	0.00	0.00	0.00	0.00
TRINITY_DN168225_c1_g1	0.00	0.00	0.00	0.00	48.93	0.00	0.00	0.00	60.29	0.00
TRINITY_DN168226_c0_g1	9.04	21.28	43.34	94.04	183.31	85.11	48.72	39.64	124.98	22.82
TRINITY_DN168227_c0_g1	0.00	0.00	0.00	0.00	34.80	0.00	0.00	0.00	14.05	0.00
TRINITY_DN168227_c2_g1	0.00	0.00	0.00	0.00	8.90	0.00	0.00	2.17	2.28	0.00
TRINITY_DN168227_c3_g1	0.00	0.00	82.07	0.00	0.00	0.00	14.59	0.00	0.00	0.00
TRINITY_DN168228_c0_g1	0.00	0.00	0.00	6.92	0.00	0.00	0.00	0.00	21.85	0.00
TRINITY_DN168228_c0_g2	0.00	0.00	0.00	0.00	0.00	0.00	0.00	0.00	4.83	0.00
TRINITY_DN168229_c0_g1	0.00	0.00	0.00	0.00	0.00	0.00	0.00	0.00	0.00	0.00
TRINITY_DN16822_c0_g1	0.00	13.37	0.00	6.38	65.89	0.00	14.27	0.00	15.17	0.00
TRINITY_DN16822_c0_g2	0.00	0.00	0.00	0.00	0.00	8.63	0.00	0.00	0.00	3.82
TRINITY_DN16822_c0_g3	0.00	0.00	0.00	0.00	11.53	0.00	0.00	0.00	0.00	0.00
TRINITY_DN16822_c0_g5	0.00	4.70	22.87	20.68	48.93	54.48	10.28	15.11	52.77	0.00
TRINITY_DN16822_c1_g1	9.89	7.15	33.64	0.00	10.13	0.00	0.00	5.58	17.88	10.01
TRINITY_DN16822_c3_g1	0.00	0.00	0.00	0.00	0.00	0.00	0.00	0.00	0.00	0.00
TRINITY_DN16822_c4_g1	0.00	0.00	0.00	0.00	0.00	0.00	0.00	0.00	0.00	0.00
TRINITY_DN168230_c0_g1	0.00	0.00	0.00	8.69	14.78	0.00	12.87	0.00	0.00	0.00
TRINITY_DN168230_c0_g3	0.00	12.31	0.00	0.00	15.13	0.00	0.00	0.00	0.00	0.00
TRINITY_DN168231_c0_g1	0.00	0.00	0.00	0.00	0.00	0.00	0.00	10.07	0.00	0.00
TRINITY_DN168234_c0_g1	0.00	14.12	0.00	30.77	17.57	17.30	15.14	0.00	113.03	0.00
TRINITY_DN168234_c2_g1	0.00	0.00	0.00	0.00	0.00	0.00	0.00	0.00	17.02	0.00
TRINITY_DN168235_c0_g1	0.85	3.23	14.10	14.58	85.85	19.87	4.10	10.10	82.85	4.48
TRINITY_DN168235_c0_g2	0.00	2.35	10.99	9.36	0.00	5.50	0.00	4.03	28.23	3.34
TRINITY_DN168235_c1_g1	0.00	0.00	0.00	0.00	20.13	0.00	0.00	0.00	9.35	0.00
TRINITY_DN168236_c0_g2	0.00	0.00	0.00	0.00	0.00	0.00	0.00	0.00	11.05	0.00
TRINITY_DN168237_c0_g1	0.00	0.00	0.00	5.82	0.00	0.00	0.00	0.00	0.00	0.00
TRINITY_DN168238_c0_g1	0.00	0.00	0.00	0.00	12.33	0.00	0.00	0.00	0.00	0.00
TRINITY_DN168238_c0_g2	0.00	0.00	0.00	0.00	11.60	0.00	0.00	0.00	10.76	0.00
TRINITY_DN168238_c0_g4	0.00	5.86	21.16	18.41	16.22	8.82	4.85	0.00	15.28	0.00
TRINITY_DN168238_c11_g1	0.00	0.00	0.00	7.96	26.82	0.00	0.00	0.00	17.76	0.00
TRINITY_DN168238_c1_g1	0.00	0.00	0.00	4.58	0.00	0.00	0.00	0.00	0.00	0.00
TRINITY_DN168238_c2_g1	0.00	0.00	0.00	0.00	25.94	0.00	0.00	0.00	0.00	0.00
TRINITY_DN168238_c2_g2	0.00	0.00	0.00	0.00	0.00	0.00	0.00	0.00	0.00	0.00
TRINITY_DN168238_c3_g1	0.00	0.00	0.00	0.00	0.00	0.00	0.00	15.86	0.00	0.00
TRINITY_DN168238_c7_g1	0.00	0.00	9.54	7.76	9.64	12.77	0.00	0.00	6.03	0.00
TRINITY_DN168238_c8_g1	0.00	0.00	0.00	12.99	0.00	22.06	0.00	0.00	0.00	0.00
TRINITY_DN168239_c0_g1	0.00	0.00	0.00	0.00	0.00	0.00	0.00	0.00	18.16	0.00
TRINITY_DN16823_c0_g1	0.00	0.00	0.00	8.76	0.00	0.00	0.00	0.00	15.29	0.00
TRINITY_DN16823_c0_g2	0.00	7.88	4.53	10.62	31.89	0.00	6.89	4.02	55.36	0.00
TRINITY_DN16823_c1_g1	0.00	0.00	0.00	6.39	0.00	0.00	0.00	0.00	0.00	0.00
TRINITY_DN168240_c0_g1	0.00	0.00	0.00	0.00	0.00	0.00	0.00	0.00	0.00	0.00
TRINITY_DN168240_c2_g1	0.00	0.00	0.00	0.00	0.00	0.00	0.00	0.00	0.00	0.00
TRINITY_DN168240_c5_g1	0.00	0.00	68.54	0.00	0.00	34.79	0.00	0.00	0.00	0.00
TRINITY_DN168241_c0_g1	0.00	0.00	4.05	0.00	0.00	0.00	0.00	0.00	24.24	0.00
TRINITY_DN168242_c0_g1	0.00	0.00	0.00	0.00	16.31	0.00	0.00	0.00	0.00	0.00
TRINITY_DN168243_c0_g1	0.00	0.00	40.92	2.75	28.76	0.00	0.00	4.03	14.12	0.00
TRINITY_DN168243_c0_g3	0.00	0.00	0.00	0.00	0.00	0.00	0.00	0.00	0.00	0.00
TRINITY_DN168243_c1_g3	0.00	0.00	0.00	0.00	0.00	0.00	0.00	0.00	0.00	0.00
TRINITY_DN168243_c2_g1	0.00	0.00	0.00	0.00	0.00	0.00	0.00	0.00	0.00	0.00
TRINITY_DN168243_c2_g3	0.00	0.00	0.00	0.00	0.00	0.00	0.00	0.00	0.00	0.00
TRINITY_DN168243_c3_g1	0.00	7.50	0.00	0.00	0.00	0.00	0.00	0.00	8.52	0.00
TRINITY_DN168243_c5_g1	1.59	0.00	5.54	8.84	15.08	5.54	1.69	1.70	12.43	1.68
TRINITY_DN168243_c6_g1	0.00	0.00	0.00	5.43	34.00	36.79	16.24	0.00	40.03	16.10
TRINITY_DN168243_c7_g1	0.00	0.00	0.00	8.96	30.48	0.00	0.00	0.00	0.00	0.00
TRINITY_DN168245_c0_g1	0.00	0.00	0.00	2.50	0.00	0.00	0.00	0.00	5.25	0.00
TRINITY_DN168245_c0_g2	0.00	0.00	0.00	0.00	0.00	0.00	0.00	0.00	0.00	0.00
TRINITY_DN168245_c1_g1	0.00	0.00	0.00	0.00	0.00	0.00	0.00	0.00	0.00	0.00
TRINITY_DN168245_c2_g1	0.00	0.00	0.00	0.00	0.00	0.00	0.00	0.00	4.72	0.00
TRINITY_DN168245_c3_g1	0.00	0.00	0.00	0.00	0.00	0.00	0.00	0.00	0.00	0.00
TRINITY_DN168246_c0_g1	0.00	0.00	0.00	0.00	0.00	0.00	0.00	0.00	0.00	0.00
TRINITY_DN168246_c2_g1	0.00	0.00	0.00	8.23	14.01	0.00	0.00	0.00	0.00	0.00
TRINITY_DN168246_c2_g3	0.00	0.00	0.00	0.00	0.00	17.40	0.00	0.00	0.00	0.00
TRINITY_DN168246_c3_g1	0.00	0.00	0.00	23.61	18.87	0.00	0.00	0.00	20.82	0.00
TRINITY_DN168247_c0_g1	0.00	0.00	0.00	0.00	0.00	0.00	0.00	0.00	0.00	0.00
TRINITY_DN168249_c0_g1	0.00	0.00	0.00	0.00	18.54	0.00	0.00	0.00	0.00	0.00
TRINITY_DN16824_c0_g1	3.99	13.61	86.42	52.85	121.75	50.90	17.26	33.74	156.85	8.50
TRINITY_DN16824_c1_g1	0.00	0.00	0.00	0.00	0.00	0.00	0.00	0.00	0.00	0.00
TRINITY_DN16824_c2_g1	0.00	0.00	0.00	0.00	0.00	0.00	0.00	0.00	0.00	0.00
TRINITY_DN16824_c5_g1	0.00	0.00	0.00	7.42	0.00	0.00	0.00	0.00	0.00	0.00
TRINITY_DN16824_c5_g2	0.00	2.97	3.37	2.19	7.25	3.57	0.00	0.00	6.79	0.00
TRINITY_DN16824_c6_g1	0.00	8.54	20.57	10.75	16.83	12.36	3.77	0.00	25.67	0.00
TRINITY_DN16824_c9_g1	0.00	0.00	0.00	0.00	0.00	0.00	0.00	0.00	0.00	0.00
TRINITY_DN168250_c0_g1	0.00	0.00	0.00	0.00	0.00	0.00	0.00	0.00	0.00	0.00
TRINITY_DN168250_c1_g1	0.00	18.72	12.12	16.72	52.46	14.13	20.93	0.00	64.84	4.65
TRINITY_DN168250_c5_g1	0.00	0.00	0.00	0.00	0.00	0.00	0.00	0.00	0.00	0.00
TRINITY_DN168251_c0_g1	0.00	0.00	0.00	9.62	32.95	0.00	0.00	0.00	46.16	0.00
TRINITY_DN168251_c0_g2	0.00	0.00	0.00	0.00	0.00	0.00	0.00	0.00	0.00	0.00
TRINITY_DN168251_c0_g3	0.00	0.00	0.00	0.00	0.00	0.00	13.49	0.00	24.14	0.00
TRINITY_DN168251_c1_g2	0.00	0.00	28.30	11.28	9.54	0.00	0.00	0.00	0.00	0.00
TRINITY_DN168251_c1_g4	0.00	0.00	0.00	0.00	0.00	0.00	0.00	0.00	0.00	0.00
TRINITY_DN168251_c1_g5	0.00	10.26	0.00	0.00	0.00	0.00	0.00	0.00	11.67	0.00
TRINITY_DN168252_c0_g1	0.00	0.00	0.00	0.00	0.00	0.00	0.00	0.00	0.00	0.00
TRINITY_DN168252_c1_g1	0.00	0.00	0.00	0.00	0.00	5.60	0.00	0.00	7.96	0.00
TRINITY_DN168252_c1_g2	0.00	0.00	0.00	0.00	16.75	0.00	0.00	0.00	0.00	0.00
TRINITY_DN168252_c3_g1	0.00	0.00	0.00	0.00	0.00	0.00	0.00	0.00	5.14	0.00
TRINITY_DN168253_c0_g2	0.00	0.00	0.00	0.00	0.00	0.00	0.00	0.00	0.00	0.00
TRINITY_DN168254_c0_g1	0.00	0.00	0.00	0.00	0.00	0.00	0.00	17.60	0.00	0.00
TRINITY_DN168254_c2_g2	0.00	0.00	23.54	0.00	11.76	0.00	0.00	0.00	22.11	0.00
TRINITY_DN168254_c5_g1	0.00	0.00	0.00	0.00	0.00	0.00	0.00	0.00	0.00	0.00
TRINITY_DN168254_c6_g1	0.00	31.40	0.00	0.00	0.00	0.00	0.00	0.00	8.93	0.00
TRINITY_DN168256_c0_g2	0.00	0.00	8.65	5.18	0.00	0.00	0.00	0.00	8.12	0.00
TRINITY_DN168257_c0_g1	0.00	0.00	0.00	0.00	0.00	0.00	0.00	0.00	0.00	0.00
TRINITY_DN168257_c1_g1	0.00	0.00	0.00	0.00	20.16	0.00	0.00	0.00	0.00	0.00
TRINITY_DN168258_c0_g1	0.00	0.00	0.00	0.00	0.00	0.00	0.00	0.00	0.00	0.00
TRINITY_DN168259_c0_g1	0.00	0.00	0.00	0.00	0.00	0.00	0.00	0.00	15.68	0.00
TRINITY_DN16825_c0_g1	0.00	5.72	0.00	0.00	6.97	3.47	0.00	0.00	3.27	0.00
TRINITY_DN16825_c0_g2	0.00	0.00	0.00	0.00	0.00	0.00	0.00	0.00	0.00	0.00
TRINITY_DN16825_c1_g1	1.84	7.36	0.00	0.65	0.00	4.31	1.97	3.95	6.73	1.95
TRINITY_DN16825_c2_g1	0.00	3.63	0.00	0.00	1.89	0.00	0.00	0.00	4.45	0.00
TRINITY_DN16825_c3_g1	0.00	7.26	0.00	0.00	1.79	0.00	0.00	0.00	8.42	0.00
TRINITY_DN168260_c0_g1	0.00	0.00	0.00	0.00	0.00	0.00	0.00	0.00	0.00	0.00
TRINITY_DN168260_c1_g1	0.00	0.00	0.00	0.00	0.00	0.00	0.00	0.00	0.00	0.00
TRINITY_DN168261_c1_g1	0.00	0.00	0.00	4.10	0.00	0.00	0.00	0.00	6.38	0.00
TRINITY_DN168264_c0_g2	0.00	0.00	17.59	0.00	0.00	0.00	0.00	0.00	16.70	0.00
TRINITY_DN168264_c1_g1	0.00	0.00	0.00	0.00	0.00	0.00	0.00	0.00	0.00	0.00
TRINITY_DN168264_c2_g1	0.00	0.00	0.00	2.46	4.08	0.00	0.00	0.00	0.00	0.00
TRINITY_DN168265_c0_g1	0.00	0.00	0.00	0.00	0.00	0.00	0.00	0.00	0.00	0.00
TRINITY_DN168265_c0_g2	0.00	0.00	0.00	14.73	0.00	0.00	0.00	0.00	0.00	0.00
TRINITY_DN168265_c1_g1	0.00	0.00	0.00	4.77	0.00	0.00	0.00	0.00	0.00	0.00
TRINITY_DN168266_c0_g1	0.00	0.00	0.00	0.00	0.00	7.83	0.00	0.00	7.24	0.00
TRINITY_DN168266_c0_g2	0.00	0.00	54.18	0.00	11.03	0.00	0.00	0.00	0.00	0.00
TRINITY_DN168266_c1_g1	0.00	0.00	0.00	2.28	0.00	0.00	0.00	0.00	3.53	0.00
TRINITY_DN168266_c4_g1	0.00	0.00	0.00	2.72	0.00	0.00	4.06	0.00	0.00	0.00
TRINITY_DN168267_c0_g1	9.04	0.00	0.00	0.00	21.38	0.00	0.00	0.00	9.94	0.00
TRINITY_DN168268_c0_g1	0.00	0.00	2.73	0.00	0.00	2.99	2.72	5.37	16.30	4.91
TRINITY_DN168269_c0_g1	0.00	0.00	0.00	0.00	0.00	18.48	0.00	0.00	14.43	0.00
TRINITY_DN168269_c1_g1	0.00	0.00	0.00	0.00	0.00	0.00	0.00	0.00	11.27	0.00
TRINITY_DN16826_c0_g3	0.00	7.15	11.93	9.29	1.53	3.35	0.00	1.45	9.72	0.00
TRINITY_DN168270_c0_g1	0.00	0.00	4.35	0.00	0.00	0.00	0.00	0.00	0.00	0.00
TRINITY_DN168270_c0_g2	0.00	0.00	0.00	0.00	0.00	0.00	0.00	0.00	0.00	0.00
TRINITY_DN168270_c1_g1	0.00	2.28	0.00	0.00	5.58	8.28	0.00	0.00	5.24	0.00
TRINITY_DN168270_c2_g1	0.00	0.00	0.00	8.35	0.00	0.00	0.00	0.00	0.00	0.00
TRINITY_DN168272_c0_g1	0.00	0.00	0.00	0.00	0.00	0.00	0.00	0.00	0.00	0.00
TRINITY_DN168272_c0_g2	0.00	0.00	0.00	0.00	6.87	0.00	0.00	0.00	6.41	0.00
TRINITY_DN168272_c0_g3	0.00	0.00	0.00	0.00	0.00	0.00	0.00	0.00	0.00	0.00
TRINITY_DN168273_c0_g1	0.00	0.00	0.00	0.00	0.00	0.00	0.00	0.00	5.90	0.00
TRINITY_DN168274_c0_g1	0.00	0.00	0.00	0.00	0.00	0.00	0.00	0.00	0.00	0.00
TRINITY_DN168275_c0_g1	0.00	0.00	0.00	2.96	12.29	0.00	2.21	0.00	9.25	0.00
TRINITY_DN168276_c0_g1	0.00	2.88	3.49	4.25	0.00	0.00	0.00	0.00	0.00	0.00
TRINITY_DN168276_c0_g2	0.00	0.00	4.99	1.52	7.59	4.99	4.55	4.53	38.13	0.00
TRINITY_DN168276_c2_g1	0.00	0.00	0.00	0.00	10.01	0.00	0.00	0.00	0.00	0.00
TRINITY_DN168276_c4_g1	0.00	0.00	0.00	13.41	0.00	0.00	0.00	4.90	5.20	0.00
TRINITY_DN168277_c0_g1	0.00	0.00	30.27	0.00	0.00	0.00	0.00	0.00	7.06	0.00
TRINITY_DN168277_c0_g2	0.00	0.00	0.00	0.00	0.00	0.00	0.00	0.00	0.00	0.00
TRINITY_DN168278_c1_g1	0.00	0.00	0.00	0.00	0.00	0.00	0.00	0.00	0.00	0.00
TRINITY_DN168279_c0_g1	0.00	0.00	0.00	0.00	0.00	0.00	0.00	0.00	0.00	0.00
TRINITY_DN16827_c0_g2	0.00	8.75	51.14	19.15	37.30	19.92	9.75	12.13	67.02	3.80
TRINITY_DN16827_c0_g3	2.50	18.91	30.43	26.54	77.13	6.66	16.51	6.59	111.83	0.00
TRINITY_DN16827_c1_g1	0.00	0.00	0.00	0.00	0.00	0.00	0.00	0.00	0.00	0.00
TRINITY_DN16827_c1_g2	4.12	20.30	0.00	5.96	79.19	0.00	17.81	0.00	28.48	0.00
TRINITY_DN16827_c2_g1	0.00	0.00	0.00	0.00	3.18	0.00	0.00	0.00	0.00	2.81
TRINITY_DN16827_c3_g1	0.00	0.00	0.00	1.63	5.45	1.33	0.00	1.23	7.71	0.00
TRINITY_DN16827_c4_g1	0.00	0.00	0.00	0.00	0.00	0.00	0.00	0.00	0.00	0.00
TRINITY_DN16827_c5_g1	0.00	0.00	5.72	8.03	2.90	0.00	0.00	0.00	21.75	0.00
TRINITY_DN168280_c0_g1	0.00	19.55	0.00	0.00	0.00	0.00	0.00	0.00	13.34	0.00
TRINITY_DN168280_c0_g2	0.00	0.00	0.00	0.00	0.00	0.00	0.00	0.00	10.58	0.00
TRINITY_DN168280_c1_g1	0.00	0.00	0.00	0.00	0.00	0.00	0.00	0.00	0.00	0.00
TRINITY_DN168280_c2_g1	0.00	0.00	0.00	0.00	0.00	0.00	0.00	0.00	0.00	0.00
TRINITY_DN168281_c0_g1	0.00	0.00	0.00	0.00	0.00	0.00	0.00	0.00	0.00	0.00
TRINITY_DN168282_c0_g1	0.00	0.00	0.00	0.00	0.00	0.00	0.00	0.00	5.11	0.00
TRINITY_DN168283_c0_g1	0.00	1.55	7.49	0.00	1.91	0.00	0.00	1.72	3.60	0.00
TRINITY_DN168283_c1_g1	0.00	0.00	0.00	4.84	24.48	0.00	0.00	0.00	15.15	0.00
TRINITY_DN168283_c2_g1	0.00	0.00	0.00	0.00	0.00	0.00	0.00	0.00	0.00	0.00
TRINITY_DN168283_c3_g1	0.00	0.00	10.05	0.00	0.00	0.00	0.00	0.00	0.00	0.00
TRINITY_DN168284_c0_g1	0.00	0.00	0.00	23.03	9.77	0.00	0.00	0.00	0.00	0.00
TRINITY_DN168284_c1_g1	0.00	0.00	0.00	0.00	0.00	0.00	0.00	0.00	0.00	0.00
TRINITY_DN168284_c2_g1	0.00	0.00	0.00	0.00	14.21	0.00	0.00	0.00	0.00	0.00
TRINITY_DN168285_c0_g1	0.00	0.00	0.00	0.00	11.67	0.00	0.00	0.00	0.00	0.00
TRINITY_DN168285_c0_g2	0.00	0.00	0.00	0.00	0.00	0.00	0.00	0.00	12.81	0.00
TRINITY_DN168286_c1_g1	0.00	0.00	0.00	0.00	0.00	0.00	0.00	0.00	0.00	0.00
TRINITY_DN168288_c0_g1	0.00	0.00	0.00	0.00	12.24	0.00	0.00	0.00	0.00	0.00
TRINITY_DN168288_c1_g1	0.00	13.37	0.00	0.00	0.00	0.00	28.53	0.00	0.00	0.00
TRINITY_DN168288_c1_g3	0.00	0.00	0.00	0.00	0.00	0.00	0.00	0.00	0.00	0.00
TRINITY_DN168288_c1_g4	0.00	0.00	13.05	0.00	0.00	0.00	0.00	5.75	13.71	0.00
TRINITY_DN168288_c3_g1	0.00	0.00	0.00	0.00	0.00	0.00	0.00	0.00	8.34	0.00
TRINITY_DN168288_c4_g1	0.00	0.00	0.00	0.00	0.00	0.00	0.00	0.00	53.99	0.00
TRINITY_DN168288_c5_g1	0.00	0.00	0.00	0.00	3.48	0.00	0.00	0.00	0.00	0.00
TRINITY_DN168288_c6_g1	0.00	0.00	0.00	0.00	0.00	0.00	0.00	0.00	0.00	0.00
TRINITY_DN168288_c7_g1	0.00	0.00	0.00	0.00	0.00	0.00	0.00	0.00	0.00	0.00
TRINITY_DN168289_c0_g1	0.00	0.00	0.00	1.95	19.43	0.00	0.00	0.00	0.00	0.00
TRINITY_DN16828_c0_g1	0.00	0.00	0.00	25.30	32.28	9.28	4.17	10.84	58.80	7.07
TRINITY_DN16828_c11_g1	0.00	0.00	0.00	0.00	0.00	0.00	0.00	0.00	0.00	0.00
TRINITY_DN16828_c1_g1	0.00	0.00	0.00	0.00	0.00	0.00	0.00	0.00	0.00	0.00
TRINITY_DN16828_c1_g2	0.00	29.35	0.00	0.00	0.00	0.00	0.00	0.00	67.41	0.00
TRINITY_DN16828_c2_g1	0.00	0.00	29.97	6.07	19.53	0.00	0.00	0.00	9.76	0.00
TRINITY_DN16828_c2_g2	0.00	0.00	0.00	0.00	0.00	0.00	0.00	0.00	0.00	0.00
TRINITY_DN16828_c3_g1	0.00	0.00	17.44	0.00	0.00	0.00	0.00	0.00	8.55	0.00
TRINITY_DN16828_c4_g1	0.00	0.00	0.00	0.00	0.00	0.00	0.00	0.00	11.20	0.00
TRINITY_DN16828_c5_g1	0.00	0.00	0.00	0.00	0.00	0.00	0.00	0.00	0.00	0.00
TRINITY_DN16828_c6_g1	0.00	0.00	0.00	0.00	0.00	0.00	0.00	0.00	0.00	0.00
TRINITY_DN16828_c7_g1	0.00	0.00	0.00	0.00	0.00	0.00	0.00	0.00	0.00	0.00
TRINITY_DN16828_c9_g1	0.00	0.00	0.00	0.00	0.00	0.00	0.00	0.00	0.00	0.00
TRINITY_DN168290_c0_g1	0.00	0.00	0.00	0.00	0.00	0.00	0.00	0.00	0.00	0.00
TRINITY_DN168290_c2_g1	0.00	0.00	0.00	0.00	0.00	0.00	0.00	0.00	0.00	0.00
TRINITY_DN168290_c3_g1	0.00	0.00	0.00	0.00	0.00	0.00	0.00	0.00	0.00	0.00
TRINITY_DN168290_c5_g1	0.00	0.00	0.00	0.00	30.01	0.00	0.00	0.00	0.00	0.00
TRINITY_DN168290_c6_g1	0.00	4.37	0.00	0.00	0.00	0.00	4.78	0.00	4.98	0.00
TRINITY_DN168291_c0_g1	0.00	0.00	0.00	0.00	0.00	0.00	0.00	0.00	0.00	0.00
TRINITY_DN168291_c1_g1	0.00	0.00	0.00	6.62	0.00	0.00	0.00	0.00	0.00	0.00
TRINITY_DN168292_c0_g1	0.00	0.00	0.00	0.00	0.00	0.00	0.00	9.11	0.00	0.00
TRINITY_DN168292_c1_g1	0.00	0.00	0.00	0.00	0.00	0.00	0.00	0.00	18.66	0.00
TRINITY_DN168292_c3_g1	0.00	0.00	9.32	2.82	0.00	4.75	0.00	0.00	13.30	0.00
TRINITY_DN168292_c5_g1	0.00	0.00	0.00	0.00	0.00	29.97	0.00	0.00	14.01	0.00
TRINITY_DN168292_c6_g1	0.00	0.00	0.00	0.00	0.00	0.00	0.00	0.00	0.00	0.00
TRINITY_DN168293_c0_g1	0.00	0.00	0.00	0.00	0.00	0.00	0.00	0.00	13.12	0.00
TRINITY_DN168294_c0_g1	0.00	0.00	7.54	1.19	0.00	0.00	0.00	0.00	0.00	0.00
TRINITY_DN168294_c0_g2	0.00	2.24	6.35	0.00	7.57	4.04	0.00	0.00	4.26	0.00
TRINITY_DN168294_c2_g1	0.00	0.00	19.59	13.02	14.62	0.00	0.00	0.00	0.00	0.00
TRINITY_DN168295_c0_g1	0.00	0.00	0.00	0.00	17.66	0.00	0.00	0.00	23.22	0.00
TRINITY_DN168295_c1_g1	0.00	0.00	0.00	0.00	0.00	0.00	0.00	0.00	16.85	0.00
TRINITY_DN168296_c0_g2	0.00	0.00	0.00	5.97	60.49	0.00	0.00	0.00	18.66	0.00
TRINITY_DN168297_c0_g1	0.00	0.00	0.00	0.00	0.00	0.00	0.00	0.00	0.00	0.00
TRINITY_DN168298_c0_g1	0.00	0.00	0.00	0.00	0.00	0.00	0.00	0.00	15.29	0.00
TRINITY_DN168299_c0_g1	0.00	0.00	0.00	0.00	0.00	0.00	0.00	0.00	0.00	0.00
TRINITY_DN168299_c10_g1	0.00	0.00	0.00	0.00	0.00	0.00	0.00	0.00	0.00	0.00
TRINITY_DN168299_c13_g1	0.00	9.92	23.83	0.00	0.00	0.00	0.00	0.00	0.00	0.00
TRINITY_DN168299_c1_g1	0.00	0.00	0.00	0.00	11.25	0.00	19.81	9.87	0.00	0.00
TRINITY_DN168299_c3_g1	0.00	0.00	7.67	0.00	11.61	0.00	0.00	0.00	0.00	0.00
TRINITY_DN168299_c4_g1	0.00	0.00	41.33	12.40	82.76	0.00	0.00	0.00	0.00	0.00
TRINITY_DN168299_c5_g1	0.00	0.00	0.00	10.42	0.00	0.00	0.00	0.00	6.58	0.00
TRINITY_DN168299_c6_g1	0.00	0.00	0.00	9.76	0.00	0.00	0.00	0.00	10.10	0.00
TRINITY_DN168299_c8_g1	0.00	0.00	0.00	0.00	0.00	10.44	0.00	0.00	0.00	0.00
TRINITY_DN16829_c0_g1	0.00	0.00	35.99	0.00	0.00	0.00	0.00	0.00	11.35	0.00
TRINITY_DN16829_c0_g2	0.00	0.00	0.00	0.00	0.00	0.00	0.00	0.00	0.00	0.00
TRINITY_DN16829_c1_g1	1.83	0.00	63.94	67.22	144.49	66.00	0.00	33.32	336.26	13.60
TRINITY_DN16829_c1_g2	1.48	4.28	9.81	7.22	13.50	6.88	0.00	3.17	8.28	0.00
TRINITY_DN1682_c0_g1	0.00	10.67	62.08	39.25	69.05	8.15	20.23	12.23	72.00	2.22
TRINITY_DN1682_c0_g2	4.93	23.08	22.42	64.16	226.49	36.13	0.00	19.80	134.98	11.86
TRINITY_DN168300_c0_g1	0.00	0.00	0.00	0.00	0.00	17.15	0.00	0.00	0.00	0.00
TRINITY_DN168300_c1_g1	0.00	0.00	0.00	5.84	4.85	0.00	4.36	0.00	0.00	0.00
TRINITY_DN168300_c2_g1	0.00	0.00	0.00	0.00	0.00	0.00	0.00	0.00	0.00	0.00
TRINITY_DN168301_c1_g1	18.97	9.13	0.00	13.16	44.73	11.16	0.00	0.00	58.05	0.00
TRINITY_DN168301_c3_g1	0.00	0.00	0.00	0.00	5.81	0.00	0.00	0.00	5.43	0.00
TRINITY_DN168302_c0_g1	0.00	33.52	0.00	408.37	0.00	0.00	0.00	24.18	75.65	0.00
TRINITY_DN168304_c0_g1	0.00	0.00	0.00	0.00	0.00	12.69	0.00	1.39	0.00	0.00
TRINITY_DN168306_c0_g2	0.00	0.00	0.00	0.00	13.50	0.00	0.00	0.00	0.00	0.00
TRINITY_DN168307_c0_g1	0.00	0.00	0.00	0.00	0.00	0.00	0.00	0.00	0.00	0.00
TRINITY_DN168307_c0_g2	0.00	0.00	0.00	0.00	0.00	0.00	0.00	0.00	0.00	0.00
TRINITY_DN168307_c1_g1	0.00	0.00	0.00	0.00	0.00	0.00	0.00	0.00	0.00	0.00
TRINITY_DN168307_c2_g1	0.00	0.00	0.00	0.00	0.00	0.00	0.00	0.00	19.75	0.00
TRINITY_DN168307_c7_g1	0.00	0.00	0.00	0.00	0.00	0.00	0.00	0.00	0.00	0.00
TRINITY_DN168307_c8_g1	0.00	0.00	0.00	0.00	0.00	0.00	0.00	0.00	0.00	0.00
TRINITY_DN168308_c0_g1	0.00	0.00	0.00	0.00	26.48	13.13	0.00	0.00	0.00	0.00
TRINITY_DN168308_c0_g2	0.00	0.00	0.00	0.00	0.00	0.00	0.00	0.00	0.00	0.00
TRINITY_DN168309_c0_g1	0.00	1.81	81.41	18.75	73.46	18.02	7.24	11.98	41.10	5.94
TRINITY_DN16830_c0_g1	0.00	0.00	16.27	9.11	9.02	8.22	0.00	0.00	8.39	0.00
TRINITY_DN16830_c0_g2	0.00	2.96	0.00	0.00	0.00	0.00	0.00	5.35	32.25	2.23
TRINITY_DN16830_c0_g3	0.00	5.00	24.31	3.66	6.08	18.38	0.00	0.00	0.00	0.00
TRINITY_DN16830_c0_g4	1.23	3.54	2.84	6.78	5.82	1.42	4.88	2.63	17.33	0.00
TRINITY_DN16830_c0_g5	0.00	2.27	0.00	0.00	5.57	0.00	0.00	4.97	5.23	0.00
TRINITY_DN168310_c1_g1	0.00	0.00	8.94	0.00	0.00	0.00	0.00	0.00	0.00	0.00
TRINITY_DN168310_c3_g1	0.00	0.00	32.24	0.00	0.00	0.00	0.00	0.00	0.00	0.00
TRINITY_DN168311_c0_g1	0.00	0.00	7.31	0.00	0.00	0.00	0.00	0.00	0.00	0.00
TRINITY_DN168312_c0_g1	0.00	0.00	0.00	0.00	0.00	0.00	0.00	0.00	0.00	0.00
TRINITY_DN168313_c0_g2	0.00	0.00	0.00	0.00	0.00	0.00	0.00	0.00	0.00	0.00
TRINITY_DN168313_c0_g3	0.00	25.58	0.00	0.00	0.00	0.00	0.00	0.00	0.00	0.00
TRINITY_DN168313_c0_g4	0.00	0.00	0.00	0.00	0.00	0.00	0.00	0.00	0.00	1.67
TRINITY_DN168313_c1_g1	0.00	0.00	0.00	0.00	0.00	0.00	0.00	0.00	0.00	0.00
TRINITY_DN168313_c1_g2	0.00	0.00	0.00	6.22	0.00	0.00	0.00	0.00	10.92	0.00
TRINITY_DN168313_c2_g1	0.00	0.00	0.00	0.00	0.00	0.00	0.00	0.00	10.92	0.00
TRINITY_DN168313_c3_g1	0.00	0.00	0.00	0.00	0.00	0.00	0.00	0.00	0.00	0.00
TRINITY_DN168313_c4_g1	0.00	10.75	0.00	7.80	0.00	0.00	0.00	0.00	0.00	0.00
TRINITY_DN168313_c6_g1	0.00	0.00	0.00	0.00	0.00	0.00	0.00	0.00	30.98	0.00
TRINITY_DN168313_c7_g1	0.00	0.00	0.00	0.00	0.00	0.00	0.00	16.93	17.66	0.00
TRINITY_DN168315_c0_g1	0.00	0.00	14.97	9.04	0.00	16.55	0.00	0.00	42.77	0.00
TRINITY_DN168315_c0_g2	0.00	0.00	0.00	0.00	0.00	0.00	0.00	0.00	14.37	0.00
TRINITY_DN168316_c2_g1	0.00	0.00	0.00	0.00	13.80	0.00	0.00	0.00	0.00	0.00
TRINITY_DN168317_c0_g1	0.00	7.83	40.83	26.49	17.26	12.67	0.00	0.00	26.95	0.00
TRINITY_DN168317_c0_g2	0.00	0.00	8.89	5.86	3.82	0.00	0.00	0.00	4.66	0.00
TRINITY_DN168318_c0_g1	0.00	0.00	0.00	0.00	41.45	0.00	0.00	0.00	0.00	0.00
TRINITY_DN168318_c1_g1	0.00	0.00	0.00	0.00	0.00	0.00	0.00	12.82	0.00	0.00
TRINITY_DN168319_c0_g1	0.00	0.00	0.00	6.42	0.00	0.00	3.20	0.00	13.30	3.14
TRINITY_DN16831_c0_g1	0.00	33.42	73.85	46.05	155.84	49.31	12.09	22.46	350.09	16.21
TRINITY_DN168320_c0_g1	0.00	0.00	0.00	4.82	0.00	0.00	0.00	0.00	0.00	0.00
TRINITY_DN168320_c1_g1	0.00	0.00	0.00	0.00	0.00	0.00	0.00	0.00	0.00	0.00
TRINITY_DN168321_c0_g2	0.00	27.97	0.00	0.00	86.78	0.00	0.00	0.00	0.00	0.00
TRINITY_DN168321_c0_g3	0.00	0.00	0.00	0.00	0.00	0.00	0.00	0.00	0.00	0.00
TRINITY_DN168321_c0_g4	0.00	3.71	0.00	0.00	0.00	0.00	0.00	0.00	8.47	0.00
TRINITY_DN168321_c0_g5	0.00	0.00	0.00	5.89	0.00	0.00	0.00	0.00	0.00	8.75
TRINITY_DN168324_c0_g1	0.00	0.00	0.00	0.00	39.99	0.00	0.00	0.00	0.00	0.00
TRINITY_DN168325_c0_g2	0.00	0.00	0.00	0.00	6.27	0.00	0.00	0.00	20.75	0.00
TRINITY_DN168325_c0_g3	0.00	5.62	13.52	6.23	6.91	3.38	0.00	0.00	26.05	0.00
TRINITY_DN168325_c1_g1	0.00	0.00	2.15	0.00	2.19	4.31	0.00	0.00	4.48	0.00
TRINITY_DN168325_c1_g2	0.00	0.00	0.00	0.00	0.00	9.15	0.00	0.00	0.00	0.00
TRINITY_DN168325_c2_g1	0.00	0.00	0.00	0.00	0.00	7.64	0.00	6.65	0.00	0.00
TRINITY_DN168327_c0_g2	0.00	0.00	0.00	5.09	0.00	8.62	0.00	0.00	0.00	7.56
TRINITY_DN168328_c1_g1	0.00	0.00	0.00	9.11	0.00	15.39	0.00	0.00	43.11	0.00
TRINITY_DN168328_c1_g2	0.00	0.00	0.00	15.82	0.00	26.68	0.00	0.00	0.00	0.00
TRINITY_DN168328_c1_g3	0.00	0.00	0.00	0.00	12.33	0.00	0.00	0.00	0.00	0.00
TRINITY_DN168329_c0_g1	0.00	0.00	0.00	0.00	0.00	0.00	0.00	0.00	12.92	0.00
TRINITY_DN168329_c0_g2	0.00	0.00	0.00	21.68	58.61	0.00	0.00	0.00	44.53	0.00
TRINITY_DN168329_c1_g1	0.00	0.00	0.00	0.00	0.00	0.00	0.00	0.00	0.00	0.00
TRINITY_DN16832_c0_g1	0.00	0.00	5.24	6.77	13.04	0.00	0.00	0.00	4.59	0.00
TRINITY_DN16832_c1_g1	0.00	0.00	0.00	0.00	4.89	0.00	0.00	0.00	16.56	0.00
TRINITY_DN168330_c0_g1	0.00	0.00	0.00	0.00	45.26	0.00	0.00	0.00	0.00	0.00
TRINITY_DN168330_c1_g1	0.00	0.00	0.00	0.00	0.00	0.00	0.00	0.00	0.00	0.00
TRINITY_DN168331_c0_g1	0.00	0.00	5.81	3.50	0.00	0.00	0.00	0.00	0.00	0.00
TRINITY_DN168331_c0_g2	0.00	0.00	0.00	0.00	0.00	0.00	0.00	0.00	0.00	0.00
TRINITY_DN168331_c10_g1	0.00	0.00	0.00	0.00	0.00	0.00	0.00	0.00	0.00	0.00
TRINITY_DN168331_c1_g1	0.00	0.00	0.00	0.00	0.00	0.00	0.00	0.00	0.00	0.00
TRINITY_DN168331_c2_g1	0.00	0.00	0.00	0.00	0.00	0.00	0.00	0.00	0.00	0.00
TRINITY_DN168331_c3_g1	0.00	17.63	0.00	0.00	14.30	0.00	0.00	0.00	39.93	0.00
TRINITY_DN168331_c4_g1	0.00	0.00	0.00	4.81	0.00	16.28	0.00	0.00	0.00	0.00
TRINITY_DN168331_c4_g2	0.00	0.00	0.00	0.00	0.00	0.00	0.00	0.00	30.35	0.00
TRINITY_DN168331_c6_g1	0.00	0.00	0.00	0.00	0.00	0.00	0.00	0.00	9.40	0.00
TRINITY_DN168331_c7_g1	0.00	0.00	0.00	0.00	0.00	0.00	0.00	0.00	9.25	0.00
TRINITY_DN168331_c9_g1	0.00	0.00	0.00	0.00	0.00	0.00	0.00	0.00	0.00	0.00
TRINITY_DN168333_c0_g1	0.00	0.00	0.00	0.00	0.00	0.00	0.00	17.79	0.00	0.00
TRINITY_DN168333_c0_g2	0.00	0.00	0.00	0.00	0.00	0.00	0.00	0.00	0.00	0.00
TRINITY_DN168333_c3_g1	0.00	0.00	21.80	9.87	0.00	0.00	0.00	0.00	5.11	0.00
TRINITY_DN168334_c0_g1	0.00	0.00	0.00	0.00	0.00	0.00	0.00	0.00	0.00	0.00
TRINITY_DN168334_c1_g1	0.00	0.00	4.20	7.63	0.00	0.00	0.00	3.72	0.00	0.00
TRINITY_DN168334_c1_g2	0.00	2.22	0.00	7.92	2.71	0.00	0.00	0.00	12.00	0.00
TRINITY_DN168334_c2_g1	0.00	0.00	0.00	0.00	0.00	0.00	0.00	0.00	0.00	0.00
TRINITY_DN168334_c4_g1	0.00	0.00	0.00	2.36	0.00	3.90	3.52	0.00	3.66	0.00
TRINITY_DN168334_c6_g1	0.00	0.00	14.07	0.00	0.00	0.00	0.00	0.00	26.77	0.00
TRINITY_DN168334_c7_g1	0.00	0.00	0.00	0.00	14.91	0.00	0.00	0.00	27.62	0.00
TRINITY_DN168335_c0_g1	0.00	0.00	0.00	29.36	14.30	14.23	12.51	0.00	20.81	0.00
TRINITY_DN168335_c1_g1	0.00	0.00	0.00	0.00	0.00	0.00	0.00	0.00	5.90	0.00
TRINITY_DN168337_c0_g1	0.00	0.00	0.00	0.00	0.00	0.00	0.00	0.00	0.00	0.00
TRINITY_DN168337_c0_g2	0.00	0.00	0.00	0.00	0.00	0.00	0.00	0.00	0.00	0.00
TRINITY_DN168338_c0_g1	0.00	6.11	2.94	3.62	6.02	5.34	0.00	1.36	21.30	0.00
TRINITY_DN168338_c2_g1	0.00	0.00	0.00	0.00	0.00	0.00	0.00	0.00	8.26	0.00
TRINITY_DN168338_c4_g1	0.00	0.00	1.33	4.09	12.28	5.31	1.22	1.24	6.44	0.00
TRINITY_DN168339_c0_g1	0.00	25.19	0.00	0.00	0.00	0.00	0.00	0.00	43.11	0.00
TRINITY_DN16833_c0_g1	0.00	0.00	13.33	0.98	20.43	3.52	0.00	4.15	13.30	0.00
TRINITY_DN16833_c11_g1	0.00	0.00	0.00	0.00	0.00	0.00	0.00	0.00	0.00	0.00
TRINITY_DN16833_c13_g1	0.00	0.00	0.00	0.00	0.00	0.00	0.00	0.00	0.00	0.00
TRINITY_DN16833_c14_g1	0.00	0.00	0.00	6.67	0.00	33.85	0.00	0.00	64.35	0.00
TRINITY_DN16833_c17_g1	0.00	0.00	0.00	0.00	0.00	0.00	0.00	0.00	0.00	0.00
TRINITY_DN16833_c1_g1	17.55	193.85	425.60	363.10	905.19	231.69	111.56	157.88	840.18	65.85
TRINITY_DN16833_c2_g1	0.00	6.20	11.32	0.00	61.52	0.00	0.00	0.00	14.79	0.00
TRINITY_DN16833_c3_g1	0.00	23.42	0.00	5.64	0.00	4.49	0.00	0.00	17.76	0.00
TRINITY_DN16833_c4_g1	0.00	0.00	0.00	0.00	0.00	0.00	0.00	0.00	0.00	0.00
TRINITY_DN16833_c6_g1	2.84	1.37	0.00	0.51	5.05	0.00	3.02	1.52	9.16	0.00
TRINITY_DN16833_c7_g1	1.08	16.54	76.99	40.86	117.32	67.02	25.26	17.79	222.15	7.46
TRINITY_DN16833_c7_g2	0.00	6.46	3.63	2.21	18.31	0.00	0.00	0.00	4.51	0.00
TRINITY_DN16833_c8_g1	2.87	21.43	106.71	25.83	228.64	34.72	5.74	34.98	79.68	6.79
TRINITY_DN168340_c0_g1	0.00	0.00	0.00	0.00	0.00	0.00	0.00	0.00	0.00	0.00
TRINITY_DN168341_c0_g2	0.00	0.00	0.00	0.00	0.00	0.00	0.00	0.00	0.00	0.00
TRINITY_DN168343_c0_g1	0.00	0.00	0.00	0.00	0.00	0.00	0.00	0.00	0.00	0.00
TRINITY_DN168343_c0_g2	0.00	0.00	0.00	0.00	0.00	0.00	0.00	0.00	0.00	0.00
TRINITY_DN168343_c1_g1	0.00	0.00	0.00	12.91	0.00	0.00	0.00	0.00	17.17	0.00
TRINITY_DN168345_c0_g1	1.15	2.22	6.94	4.39	10.93	2.29	0.00	1.24	3.41	0.00
TRINITY_DN168346_c0_g2	0.00	0.00	0.00	0.00	0.00	0.00	0.00	0.00	0.00	0.00
TRINITY_DN168347_c0_g1	0.00	0.00	0.00	0.00	0.00	0.00	0.00	0.00	0.00	0.00
TRINITY_DN168347_c0_g3	0.00	0.00	0.00	0.00	0.00	0.00	0.00	0.00	0.00	0.00
TRINITY_DN168348_c0_g1	0.00	0.00	0.00	0.00	0.00	0.00	0.00	0.00	0.00	0.00
TRINITY_DN168348_c1_g1	0.00	0.00	0.00	0.00	0.00	0.00	0.00	0.00	0.00	0.00
TRINITY_DN168349_c1_g1	0.00	0.00	0.00	38.73	52.58	0.00	0.00	0.00	0.00	11.43
TRINITY_DN16834_c0_g1	0.00	0.00	0.00	6.83	34.80	0.00	0.00	0.00	0.00	0.00
TRINITY_DN16834_c0_g2	0.00	0.00	0.00	0.00	0.00	0.00	0.00	15.56	0.00	0.00
TRINITY_DN16834_c0_g3	0.00	0.00	0.00	0.00	0.00	0.00	0.00	0.00	0.00	0.00
TRINITY_DN16834_c0_g4	0.00	0.00	0.00	17.38	0.00	0.00	0.00	0.00	0.00	0.00
TRINITY_DN16834_c12_g1	0.00	0.00	24.54	39.07	98.89	16.54	7.31	14.41	0.00	7.24
TRINITY_DN16834_c15_g1	0.00	0.00	0.00	5.21	0.00	0.00	0.00	0.00	0.00	0.00
TRINITY_DN16834_c1_g1	0.00	0.00	0.00	0.00	42.49	0.00	0.00	24.96	0.00	6.31
TRINITY_DN16834_c25_g1	0.00	0.00	0.00	3.49	0.00	0.00	0.00	0.00	0.00	0.00
TRINITY_DN16834_c28_g1	0.00	0.00	0.00	0.00	0.00	0.00	0.00	0.00	0.00	0.00
TRINITY_DN16834_c2_g1	0.00	0.00	0.00	0.00	19.24	0.00	0.00	0.00	0.00	0.00
TRINITY_DN16834_c30_g1	0.00	0.00	11.35	20.37	0.00	0.00	0.00	0.00	0.00	0.00
TRINITY_DN16834_c31_g1	0.00	0.00	0.00	0.00	0.00	0.00	0.00	0.00	23.02	0.00
TRINITY_DN16834_c3_g1	0.00	0.00	15.09	2.75	0.00	0.00	0.00	0.00	14.33	0.00
TRINITY_DN16834_c3_g2	0.00	0.00	0.00	0.00	0.00	0.00	0.00	0.00	36.27	0.00
TRINITY_DN16834_c3_g3	0.00	0.00	0.00	0.00	38.59	0.00	0.00	0.00	24.75	0.00
TRINITY_DN168352_c0_g1	0.00	0.00	0.00	0.50	0.00	0.00	0.00	0.00	0.00	0.00
TRINITY_DN168352_c1_g1	0.00	10.52	0.00	3.88	9.64	0.00	0.00	2.86	3.66	0.00
TRINITY_DN168355_c1_g2	0.00	0.00	0.00	3.12	0.00	5.20	0.00	0.00	0.00	0.00
TRINITY_DN168355_c2_g1	0.00	0.00	5.47	3.30	5.66	0.00	0.00	0.00	10.41	0.00
TRINITY_DN168355_c3_g1	0.00	0.00	3.01	0.00	2.29	0.00	0.00	0.00	2.86	0.00
TRINITY_DN168356_c0_g1	0.00	0.00	0.00	0.00	0.00	0.00	0.00	0.00	0.00	0.00
TRINITY_DN168357_c0_g1	0.00	0.00	0.00	0.00	0.00	0.00	0.00	0.00	0.00	0.00
TRINITY_DN168357_c1_g1	0.00	0.00	0.00	0.00	0.00	0.00	0.00	0.00	0.00	0.00
TRINITY_DN168358_c2_g1	0.00	0.00	0.00	0.00	0.00	0.00	0.00	0.00	0.00	0.00
TRINITY_DN168359_c0_g1	0.00	0.00	0.00	0.00	41.70	0.00	0.00	0.00	0.00	0.00
TRINITY_DN16835_c0_g1	0.00	11.36	23.19	21.22	34.72	37.20	4.80	15.29	70.40	6.59
TRINITY_DN16835_c1_g1	0.00	0.00	0.00	0.00	14.21	0.00	0.00	0.00	0.00	0.00
TRINITY_DN16835_c3_g1	0.00	0.00	0.00	19.24	0.00	0.00	0.00	0.00	30.35	0.00
TRINITY_DN16835_c3_g3	0.00	0.00	0.00	16.04	0.00	13.55	0.00	0.00	0.00	0.00
TRINITY_DN168360_c0_g1	0.00	0.00	0.00	10.23	0.00	0.00	0.00	0.00	0.00	0.00
TRINITY_DN168360_c0_g2	0.00	0.00	0.00	0.00	0.00	0.00	0.00	0.00	0.00	0.00
TRINITY_DN168363_c1_g1	0.00	0.00	0.00	0.00	0.00	0.00	0.00	0.00	0.00	0.00
TRINITY_DN168364_c0_g1	0.00	0.00	0.00	0.00	0.00	0.00	0.00	0.00	0.00	0.00
TRINITY_DN168364_c1_g1	0.00	0.00	0.00	0.00	0.00	0.00	0.00	0.00	0.00	0.00
TRINITY_DN168367_c1_g1	0.00	0.00	0.00	0.00	0.00	0.00	0.00	0.00	12.26	0.00
TRINITY_DN168367_c2_g1	0.00	0.00	0.00	21.34	0.00	0.00	0.00	16.13	0.00	0.00
TRINITY_DN168368_c0_g1	0.00	0.00	0.00	0.00	0.00	0.00	0.00	0.00	0.00	0.00
TRINITY_DN168368_c1_g1	0.00	15.76	0.00	0.00	0.00	0.00	0.00	0.00	0.00	0.00
TRINITY_DN168368_c4_g1	0.00	0.00	0.00	0.00	0.00	0.00	0.00	0.00	0.00	0.00
TRINITY_DN168368_c7_g1	0.00	0.00	0.00	0.00	0.00	0.00	10.31	10.26	0.00	0.00
TRINITY_DN168368_c8_g1	0.00	0.00	0.00	0.00	0.00	0.00	0.00	0.00	0.00	0.00
TRINITY_DN168369_c0_g1	0.00	0.00	0.00	0.00	0.00	12.37	0.00	0.00	0.00	0.00
TRINITY_DN168369_c0_g2	0.00	0.00	0.00	0.00	0.00	0.00	4.60	0.00	4.78	0.00
TRINITY_DN168369_c2_g1	0.00	0.00	0.00	0.00	0.00	0.00	0.00	0.00	0.00	0.00
TRINITY_DN16836_c0_g2	0.00	2.46	74.79	44.96	9.04	0.00	0.00	11.23	103.04	0.00
TRINITY_DN16836_c0_g3	0.00	0.00	0.00	9.05	0.00	16.05	3.62	0.00	4.63	0.00
TRINITY_DN168370_c0_g1	0.00	0.00	26.69	24.31	18.54	0.00	0.00	0.00	26.47	0.00
TRINITY_DN168370_c0_g2	0.00	1.86	4.50	5.76	0.00	10.46	0.00	0.00	29.38	0.00
TRINITY_DN168370_c1_g1	0.00	0.00	0.00	0.00	11.53	11.47	0.00	0.00	10.71	0.00
TRINITY_DN168371_c0_g1	0.00	7.28	22.09	0.00	39.97	0.00	11.99	3.91	53.96	3.93
TRINITY_DN168374_c0_g1	0.00	0.00	0.00	7.07	24.02	0.00	0.00	0.00	0.00	0.00
TRINITY_DN168376_c0_g2	0.00	0.00	0.00	0.00	15.75	0.00	0.00	13.92	29.18	0.00
TRINITY_DN168376_c1_g2	0.00	0.00	0.00	6.15	0.00	10.44	9.20	0.00	58.21	0.00
TRINITY_DN168376_c1_g4	0.00	0.00	0.00	0.00	0.00	0.00	0.00	0.00	0.00	0.00
TRINITY_DN168376_c2_g1	0.00	0.00	29.62	0.00	0.00	10.02	0.00	0.00	9.30	0.00
TRINITY_DN168377_c1_g1	0.00	0.00	0.00	0.00	0.00	0.00	0.00	0.00	5.26	0.00
TRINITY_DN168377_c2_g1	0.00	0.00	0.00	0.00	0.00	10.90	0.00	0.00	7.09	0.00
TRINITY_DN168377_c3_g1	0.00	0.00	0.00	0.00	0.00	0.00	0.00	0.00	0.00	0.00
TRINITY_DN168377_c5_g1	0.00	0.00	0.00	0.00	0.00	0.00	0.00	0.00	0.00	0.00
TRINITY_DN168378_c0_g1	0.00	0.00	6.63	0.00	2.25	8.85	2.02	0.00	6.35	0.00
TRINITY_DN168379_c0_g1	0.00	0.00	0.00	5.98	7.45	0.00	0.00	0.00	0.00	2.21
TRINITY_DN16837_c0_g1	2.39	55.08	63.54	48.63	84.69	67.15	23.07	55.10	233.85	22.84
TRINITY_DN16837_c0_g2	0.00	0.00	0.00	0.00	0.00	0.00	0.00	0.00	9.27	0.00
TRINITY_DN16837_c1_g1	0.00	0.00	0.00	0.00	16.47	0.00	0.00	0.00	0.00	0.00
TRINITY_DN16837_c6_g1	0.00	0.00	6.16	0.00	0.00	0.00	0.00	0.00	0.00	0.00
TRINITY_DN168381_c0_g1	0.00	0.00	0.00	0.00	0.00	0.00	0.00	0.00	0.00	0.00
TRINITY_DN168381_c0_g2	0.00	0.00	0.00	1.70	0.00	0.00	0.00	0.00	0.00	0.00
TRINITY_DN168381_c1_g1	0.00	0.00	0.00	8.17	0.00	0.00	0.00	0.00	0.00	0.00
TRINITY_DN168382_c0_g1	0.00	0.00	6.28	0.00	0.00	0.00	0.00	0.00	0.00	0.00
TRINITY_DN168382_c1_g1	0.00	0.00	0.00	0.00	0.00	0.00	0.00	0.00	0.00	0.00
TRINITY_DN168382_c3_g1	0.00	0.00	0.00	0.00	0.00	13.45	0.00	0.00	0.00	0.00
TRINITY_DN168383_c1_g1	0.00	8.08	8.27	5.83	0.00	0.00	0.00	0.00	15.47	0.00
TRINITY_DN168383_c4_g1	0.00	0.00	17.90	0.00	0.00	0.00	0.00	16.28	0.00	0.00
TRINITY_DN168384_c2_g1	0.00	0.00	149.90	0.00	0.00	89.05	0.00	0.00	59.18	0.00
TRINITY_DN168384_c6_g1	0.00	0.00	0.00	0.00	0.00	9.60	0.00	0.00	8.93	0.00
TRINITY_DN168384_c7_g1	0.00	0.00	0.00	0.00	0.00	13.64	0.00	0.00	0.00	0.00
TRINITY_DN168385_c2_g1	0.00	0.00	0.00	0.00	0.00	0.00	0.00	0.00	0.00	0.00
TRINITY_DN168386_c0_g1	0.00	2.37	7.13	7.90	4.39	1.43	0.00	1.32	2.76	1.31
TRINITY_DN168386_c0_g4	0.00	0.00	11.20	3.38	0.00	0.00	0.00	0.00	0.00	0.00
TRINITY_DN168386_c0_g5	0.00	50.72	0.00	18.35	15.62	0.00	13.60	13.81	0.00	0.00
TRINITY_DN168386_c0_g6	0.00	18.84	0.00	0.00	0.00	0.00	0.00	0.00	0.00	0.00
TRINITY_DN168386_c1_g1	0.00	0.00	0.00	0.00	0.00	0.00	0.00	0.00	0.00	0.00
TRINITY_DN168386_c3_g1	0.00	11.51	0.00	0.00	14.11	0.00	0.00	0.00	0.00	0.00
TRINITY_DN168386_c4_g1	0.00	0.00	0.00	0.00	0.00	0.00	0.00	0.00	4.81	0.00
TRINITY_DN168386_c6_g1	0.00	0.00	0.00	0.00	0.00	0.00	0.00	0.00	0.00	0.00
TRINITY_DN168387_c0_g1	0.00	0.00	5.60	0.00	11.22	0.00	0.00	0.00	0.00	0.00
TRINITY_DN168388_c0_g1	0.00	0.00	0.00	0.00	0.00	0.00	470.85	0.00	0.00	14.46
TRINITY_DN16838_c0_g1	0.00	0.00	2.31	15.58	11.77	4.64	0.00	4.22	15.50	0.00
TRINITY_DN16838_c0_g2	0.00	0.00	5.00	12.10	10.04	5.04	0.00	4.41	14.08	0.00
TRINITY_DN16838_c10_g1	0.00	0.00	5.39	0.00	0.00	0.00	0.00	0.00	0.00	0.00
TRINITY_DN16838_c11_g1	0.00	0.00	0.00	0.00	0.00	0.00	0.00	0.00	17.66	0.00
TRINITY_DN16838_c1_g1	0.00	0.00	0.00	0.00	0.00	0.00	0.00	0.00	0.00	0.00
TRINITY_DN16838_c1_g2	0.00	0.00	0.00	0.00	0.00	0.00	0.00	0.00	0.00	0.00
TRINITY_DN16838_c1_g3	0.00	0.00	0.00	0.00	0.00	0.00	0.00	0.00	0.00	0.00
TRINITY_DN16838_c1_g4	0.00	0.00	0.00	0.00	0.00	0.00	0.00	0.00	0.00	0.00
TRINITY_DN16838_c1_g6	3.93	2.11	12.24	8.65	0.00	21.10	0.00	10.48	32.25	0.00
TRINITY_DN16838_c3_g1	0.00	0.00	0.00	0.00	0.00	0.00	0.00	0.00	0.00	0.00
TRINITY_DN16838_c4_g1	0.00	0.00	0.00	0.00	0.00	0.00	0.00	0.00	0.00	0.00
TRINITY_DN16838_c7_g1	0.00	0.00	0.00	0.00	0.00	0.00	0.00	0.00	0.00	0.00
TRINITY_DN16838_c8_g1	0.00	0.00	0.00	0.00	24.32	24.19	0.00	0.00	11.27	10.61
TRINITY_DN168392_c0_g1	0.00	0.00	0.00	0.00	0.00	12.26	0.00	7.04	28.06	0.00
TRINITY_DN168392_c0_g2	0.00	0.00	0.00	0.00	0.00	0.00	0.00	0.00	12.68	0.00
TRINITY_DN168392_c0_g3	0.00	2.79	0.00	0.00	5.79	0.00	1.54	0.00	8.09	0.00
TRINITY_DN168392_c0_g4	0.00	2.21	0.00	0.00	0.00	0.00	0.00	0.00	3.73	0.00
TRINITY_DN168392_c1_g1	0.00	0.00	0.00	29.45	0.00	0.00	0.00	0.00	11.59	0.00
TRINITY_DN168392_c2_g1	0.00	0.00	0.00	0.00	0.00	0.00	0.00	0.00	0.00	0.00
TRINITY_DN168393_c1_g1	0.00	0.00	0.00	0.00	0.00	0.00	0.00	0.00	0.00	0.00
TRINITY_DN168394_c0_g1	0.00	0.00	10.16	6.13	0.00	0.00	0.00	0.00	0.00	0.00
TRINITY_DN168395_c0_g1	0.00	0.00	0.00	14.75	27.00	0.00	0.00	0.00	0.00	0.00
TRINITY_DN168395_c0_g2	0.00	0.00	6.70	0.00	6.63	13.54	5.93	0.00	12.38	0.00
TRINITY_DN168397_c0_g1	0.00	0.00	0.00	0.00	7.87	0.00	0.00	0.00	4.27	0.00
TRINITY_DN168397_c1_g1	0.00	0.00	0.00	0.00	0.00	0.00	0.00	0.00	0.00	0.00
TRINITY_DN168397_c1_g2	0.00	0.00	0.00	0.00	0.00	0.00	0.00	0.00	0.00	0.00
TRINITY_DN168397_c3_g1	0.00	0.00	7.60	4.55	0.00	0.00	0.00	0.00	7.10	0.00
TRINITY_DN168398_c0_g1	0.00	0.00	0.00	8.69	0.00	0.00	0.00	0.00	13.71	0.00
TRINITY_DN16839_c0_g1	0.00	0.00	0.00	0.00	0.00	0.00	0.00	0.00	11.84	0.00
TRINITY_DN16839_c0_g2	0.00	0.00	0.00	26.89	30.48	0.00	0.00	0.00	14.13	0.00
TRINITY_DN16839_c0_g3	0.00	0.00	0.00	0.00	0.00	0.00	0.00	0.00	0.00	0.00
TRINITY_DN16839_c0_g4	0.00	0.00	0.00	0.00	0.00	0.00	0.00	0.00	0.00	0.00
TRINITY_DN16839_c1_g1	0.00	0.00	0.00	0.00	0.00	0.00	0.00	11.45	0.00	0.00
TRINITY_DN16839_c2_g1	0.00	0.00	0.00	0.00	0.00	0.00	0.00	0.00	0.00	0.00
TRINITY_DN16839_c3_g1	0.00	0.00	0.00	0.00	6.68	0.00	0.00	0.00	0.00	0.00
TRINITY_DN1683_c0_g1	0.00	7.36	0.00	0.00	0.00	2.22	0.00	0.00	0.00	0.00
TRINITY_DN1683_c1_g1	0.00	0.00	0.00	0.00	0.00	0.00	0.00	0.00	0.00	13.76
TRINITY_DN168400_c0_g1	0.00	0.00	0.00	0.00	0.00	0.00	0.00	0.00	54.49	0.00
TRINITY_DN168403_c0_g1	0.00	0.00	0.00	0.00	0.00	0.00	0.00	0.00	18.16	0.00
TRINITY_DN168403_c0_g3	0.00	0.00	0.00	0.00	18.90	0.00	0.00	0.00	0.00	0.00
TRINITY_DN168403_c0_g4	0.00	0.00	0.00	5.51	0.00	9.34	0.00	0.00	0.00	0.00
TRINITY_DN168403_c0_g5	0.00	0.00	0.00	0.00	0.00	0.00	0.00	0.00	0.00	0.00
TRINITY_DN168403_c0_g6	0.00	0.00	0.00	0.00	0.00	0.00	0.00	0.00	0.00	0.00
TRINITY_DN168405_c0_g1	0.00	0.00	18.05	10.85	0.00	0.00	0.00	0.00	0.00	0.00
TRINITY_DN168405_c0_g2	0.00	0.00	0.00	0.00	0.00	0.00	0.00	0.00	0.00	0.00
TRINITY_DN168405_c10_g1	0.00	0.00	0.00	22.67	0.00	0.00	0.00	0.00	22.50	0.00
TRINITY_DN168405_c11_g1	0.00	0.00	0.00	0.00	0.00	0.00	0.00	0.00	0.00	0.00
TRINITY_DN168405_c1_g1	0.00	0.00	0.00	0.00	0.00	0.00	0.00	0.00	0.00	0.00
TRINITY_DN168405_c3_g1	0.00	0.00	0.00	0.00	13.53	0.00	0.00	0.94	19.71	0.00
TRINITY_DN168405_c4_g1	0.00	0.00	0.00	0.00	0.00	0.00	0.00	0.00	15.90	0.00
TRINITY_DN168405_c5_g1	0.00	0.00	17.79	0.00	8.96	0.00	0.00	0.00	16.68	0.00
TRINITY_DN168405_c6_g1	0.00	0.00	0.00	0.00	0.00	0.00	0.00	0.00	0.00	0.00
TRINITY_DN168405_c7_g1	0.00	0.00	0.00	0.00	0.00	0.00	0.00	14.48	0.00	0.00
TRINITY_DN168406_c0_g1	0.00	0.00	0.00	4.59	0.00	0.00	0.00	0.00	21.69	0.00
TRINITY_DN168406_c1_g1	0.00	0.00	0.00	4.73	11.53	16.71	17.34	0.00	59.35	0.00
TRINITY_DN168406_c2_g1	0.00	0.00	0.00	0.00	0.00	13.45	0.00	0.00	0.00	0.00
TRINITY_DN168407_c0_g1	0.00	0.00	0.00	0.00	0.00	0.00	0.00	0.00	0.00	0.00
TRINITY_DN168407_c1_g2	0.00	0.00	0.00	0.00	0.00	0.00	0.00	0.00	26.99	0.00
TRINITY_DN168407_c4_g1	0.00	12.31	0.00	0.00	0.00	0.00	0.00	0.00	14.01	0.00
TRINITY_DN168409_c0_g1	0.00	0.00	0.00	8.17	0.00	0.00	0.00	0.00	0.00	0.00
TRINITY_DN168409_c1_g1	0.00	0.00	0.00	0.00	0.00	0.00	0.00	0.00	15.07	0.00
TRINITY_DN16840_c1_g1	0.00	12.92	35.06	11.85	29.01	16.72	7.68	11.19	56.84	1.28
TRINITY_DN168411_c0_g1	0.00	0.00	0.00	0.00	0.00	0.00	0.00	0.00	0.00	0.00
TRINITY_DN168411_c1_g1	0.00	0.00	0.00	4.47	7.48	0.00	0.00	6.55	0.00	0.00
TRINITY_DN168412_c0_g1	0.00	0.00	0.00	10.79	9.12	0.00	0.00	7.98	8.48	0.00
TRINITY_DN168412_c0_g2	0.00	0.00	0.00	0.00	0.00	0.00	0.00	0.00	0.00	0.00
TRINITY_DN168412_c0_g3	0.00	0.00	0.00	0.00	0.00	0.00	0.00	0.00	0.00	0.00
TRINITY_DN168413_c0_g1	0.00	0.00	0.00	0.00	15.75	0.00	0.00	0.00	0.00	0.00
TRINITY_DN168414_c0_g1	0.00	0.00	7.24	0.00	0.00	0.00	0.00	0.00	0.00	0.00
TRINITY_DN168415_c0_g1	0.00	0.00	0.00	0.00	56.71	0.00	0.00	0.00	0.00	0.00
TRINITY_DN16841_c0_g2	1.19	14.21	6.69	7.95	29.73	6.56	3.22	5.63	10.27	2.78
TRINITY_DN16841_c0_g3	0.00	0.00	0.00	0.00	0.00	0.00	0.00	0.00	0.00	0.00
TRINITY_DN16841_c0_g4	0.00	0.00	0.00	0.00	0.00	0.00	0.00	0.00	0.00	0.00
TRINITY_DN16841_c4_g1	0.00	0.36	0.44	0.00	0.00	0.00	0.37	0.00	0.00	0.00
TRINITY_DN168420_c0_g1	0.00	0.00	9.03	0.00	0.00	0.00	0.00	0.00	0.00	0.00
TRINITY_DN168420_c0_g2	0.00	0.00	0.00	0.00	0.00	0.00	0.00	0.00	0.00	0.00
TRINITY_DN168420_c0_g3	0.00	0.00	0.00	0.00	0.00	0.00	0.00	0.00	10.51	0.00
TRINITY_DN168421_c0_g2	0.00	0.00	0.00	0.00	0.00	0.00	0.00	22.31	0.00	0.00
TRINITY_DN168421_c1_g1	0.00	0.00	0.00	0.00	0.00	0.00	0.00	0.00	0.00	0.00
TRINITY_DN168421_c2_g1	0.00	0.00	0.00	0.00	0.00	0.00	7.61	15.03	7.99	0.00
TRINITY_DN168421_c6_g1	0.00	0.00	0.00	0.00	0.00	0.00	0.00	0.00	0.00	0.00
TRINITY_DN168421_c9_g1	0.00	0.00	0.00	0.00	0.00	0.00	0.00	0.00	0.00	0.00
TRINITY_DN168422_c0_g1	0.00	0.00	0.00	0.00	0.00	0.00	0.00	0.00	0.00	0.00
TRINITY_DN168423_c0_g1	0.00	0.00	0.00	3.81	0.00	0.00	0.00	0.00	0.00	0.00
TRINITY_DN168423_c1_g1	0.00	0.00	0.00	0.00	0.00	0.00	0.00	0.00	0.00	0.00
TRINITY_DN168424_c0_g3	0.00	0.00	2.57	0.00	0.00	0.00	0.00	0.00	1.17	0.00
TRINITY_DN168424_c1_g1	0.00	5.51	5.62	8.12	6.72	0.00	6.07	0.00	12.35	0.00
TRINITY_DN168424_c1_g2	0.00	0.00	68.54	0.00	0.00	0.00	0.00	0.00	0.00	0.00
TRINITY_DN168424_c2_g1	0.00	0.00	0.00	0.00	0.00	0.00	0.00	0.00	0.00	0.00
TRINITY_DN168426_c0_g1	0.00	0.00	12.61	7.60	0.00	0.00	0.00	0.00	11.81	0.00
TRINITY_DN168426_c1_g1	0.00	7.81	55.93	4.01	33.63	11.17	0.00	15.34	14.00	0.00
TRINITY_DN168426_c1_g2	0.00	0.00	0.00	0.00	0.00	0.00	0.00	0.00	0.00	0.00
TRINITY_DN168426_c1_g3	0.00	0.00	0.00	0.00	0.00	0.00	0.00	0.00	10.31	0.00
TRINITY_DN168426_c3_g1	0.00	0.00	0.00	0.00	0.00	0.00	0.00	0.00	6.90	0.00
TRINITY_DN168427_c0_g1	0.00	0.00	0.00	2.98	0.00	0.00	0.00	0.00	0.00	0.00
TRINITY_DN168427_c1_g1	0.00	0.00	16.70	2.03	10.11	6.71	6.08	2.99	9.49	0.00
TRINITY_DN168427_c2_g1	0.00	0.00	0.00	0.00	0.00	0.00	0.00	0.00	0.00	0.00
TRINITY_DN168427_c3_g1	0.00	0.00	0.00	27.31	0.00	0.00	0.00	0.00	0.00	0.00
TRINITY_DN168427_c4_g1	10.36	0.00	0.00	23.85	0.00	0.00	0.00	0.00	0.00	0.00
TRINITY_DN168428_c0_g1	0.00	3.20	1.37	0.00	0.00	0.00	0.00	3.54	16.44	0.00
TRINITY_DN168428_c1_g1	0.00	12.72	2.19	4.02	2.23	6.58	2.00	0.00	0.00	0.00
TRINITY_DN168429_c0_g1	0.00	0.00	0.00	0.00	0.00	0.00	0.00	0.00	0.00	0.00
TRINITY_DN168429_c4_g1	0.00	0.00	12.78	1.95	0.00	0.00	0.00	0.00	3.03	0.00
TRINITY_DN168429_c5_g1	0.00	0.00	0.00	0.00	0.00	0.00	0.00	0.00	24.10	0.00
TRINITY_DN16842_c0_g1	0.00	0.00	0.00	0.00	25.38	0.00	0.00	0.00	23.60	0.00
TRINITY_DN16842_c0_g2	0.00	19.68	0.00	11.56	57.55	9.61	0.00	8.43	53.75	8.50
TRINITY_DN16842_c0_g3	0.00	0.00	0.00	0.00	20.51	0.00	0.00	0.00	0.00	0.00
TRINITY_DN16842_c0_g5	0.00	0.00	0.00	4.58	53.11	0.00	0.00	0.00	0.00	0.00
TRINITY_DN16842_c1_g1	0.00	0.00	4.40	0.00	0.00	0.00	0.00	0.00	0.00	0.00
TRINITY_DN16842_c5_g1	0.00	0.00	0.00	11.24	0.00	0.00	0.00	0.00	17.81	0.00
TRINITY_DN168430_c0_g2	0.00	0.00	0.00	0.00	0.00	0.00	0.00	0.00	0.00	0.00
TRINITY_DN168431_c0_g1	0.00	0.00	8.84	0.00	0.00	0.00	15.80	0.00	0.00	0.00
TRINITY_DN168433_c0_g1	0.00	0.00	0.00	0.00	0.00	0.00	0.00	0.00	0.00	0.00
TRINITY_DN168434_c0_g1	0.00	0.00	0.00	0.00	0.00	0.00	0.00	0.00	10.12	0.00
TRINITY_DN168435_c0_g1	0.00	0.00	0.00	0.00	0.00	0.00	0.00	7.73	0.00	0.00
TRINITY_DN168437_c0_g1	0.00	0.00	0.00	0.00	0.00	0.00	0.00	0.00	33.85	0.00
TRINITY_DN168438_c0_g1	0.00	0.00	0.00	0.00	0.00	0.00	0.00	0.00	0.00	0.00
TRINITY_DN168439_c0_g1	0.00	0.00	0.00	0.00	0.00	0.00	0.00	8.95	18.91	0.00
TRINITY_DN168439_c1_g1	0.00	0.00	0.00	0.00	0.00	0.00	0.00	0.00	0.00	0.00
TRINITY_DN16843_c0_g1	0.00	41.06	36.91	155.84	0.00	0.00	0.00	132.90	900.65	0.00
TRINITY_DN16843_c1_g1	11.51	0.00	0.00	0.00	107.21	40.02	58.70	0.00	55.66	23.36
TRINITY_DN168440_c1_g1	0.00	0.00	0.00	6.92	0.00	11.69	0.00	0.00	10.92	0.00
TRINITY_DN168441_c0_g1	0.00	0.00	0.00	0.00	9.90	4.97	4.45	5.96	9.25	0.00
TRINITY_DN168441_c0_g10	0.00	0.00	0.00	7.64	25.94	0.00	0.00	0.00	0.00	0.00
TRINITY_DN168441_c0_g11	0.00	8.18	19.75	0.00	30.03	0.00	8.82	8.79	27.89	0.00
TRINITY_DN168441_c0_g2	0.00	0.00	0.00	0.00	0.00	0.00	0.00	0.00	0.00	0.00
TRINITY_DN168441_c0_g3	0.00	0.00	0.00	6.07	0.00	20.59	0.00	9.05	0.00	0.00
TRINITY_DN168441_c0_g5	0.00	0.00	0.00	0.00	0.00	0.00	0.00	0.00	2.64	0.00
TRINITY_DN168441_c0_g6	0.00	0.00	0.00	0.00	14.29	0.00	0.00	0.00	0.00	0.00
TRINITY_DN168441_c0_g8	0.00	0.00	0.00	9.97	0.00	0.00	0.00	0.00	22.51	0.00
TRINITY_DN168441_c0_g9	0.00	6.38	2.57	7.84	39.08	0.00	11.72	4.66	26.93	0.00
TRINITY_DN168441_c1_g1	0.00	0.00	0.00	0.00	0.00	0.00	0.00	0.00	8.49	0.00
TRINITY_DN168442_c1_g1	0.00	0.00	0.00	18.12	0.00	0.00	0.00	0.00	9.52	0.00
TRINITY_DN168443_c0_g1	0.00	0.00	0.00	0.00	6.81	0.00	0.00	0.00	0.00	0.00
TRINITY_DN168443_c1_g1	0.00	0.00	0.00	4.27	14.13	3.52	0.00	0.00	3.32	0.00
TRINITY_DN168444_c0_g1	12.53	0.00	0.00	0.00	14.54	0.00	0.00	0.00	0.00	0.00
TRINITY_DN168444_c2_g1	0.00	0.00	9.33	0.00	0.00	0.00	0.00	0.00	0.00	0.00
TRINITY_DN168444_c3_g1	0.00	0.00	0.00	0.00	0.00	0.00	0.00	0.00	0.00	0.00
TRINITY_DN168445_c0_g1	0.00	0.00	0.00	0.00	0.00	0.00	0.00	0.00	0.00	0.00
TRINITY_DN168447_c0_g1	0.00	0.00	0.00	0.00	0.00	29.97	0.00	0.00	0.00	0.00
TRINITY_DN168447_c0_g2	0.00	0.00	0.00	29.69	16.90	0.00	0.00	0.00	0.00	0.00
TRINITY_DN168448_c0_g1	0.00	0.00	0.00	0.00	0.00	0.00	0.00	0.00	0.00	0.00
TRINITY_DN168448_c1_g1	0.00	0.00	0.00	0.00	0.00	0.00	0.00	0.00	0.00	0.00
TRINITY_DN16844_c0_g1	0.00	0.00	20.44	5.72	0.00	0.00	0.00	0.00	0.00	0.00
TRINITY_DN16844_c0_g2	8.24	23.97	41.03	14.25	62.67	0.00	0.00	6.52	16.81	8.57
TRINITY_DN16844_c0_g3	0.00	0.00	0.00	0.00	0.00	0.00	0.00	0.00	0.00	0.00
TRINITY_DN168450_c0_g1	0.00	21.68	0.00	5.12	0.00	9.25	7.65	0.00	32.67	0.00
TRINITY_DN168450_c0_g2	0.00	0.00	0.00	0.00	16.07	0.00	0.00	0.00	0.00	0.00
TRINITY_DN168450_c1_g1	0.00	0.00	0.00	2.30	0.00	3.79	0.00	0.00	3.56	0.00
TRINITY_DN168450_c2_g1	0.00	0.00	0.00	0.00	0.00	0.00	0.00	0.00	0.00	0.00
TRINITY_DN168451_c0_g1	0.00	0.00	0.00	0.00	0.00	0.00	0.00	0.00	0.00	0.00
TRINITY_DN168451_c0_g3	0.00	0.00	0.00	0.00	0.00	0.00	0.00	0.00	25.16	0.00
TRINITY_DN168451_c0_g5	0.00	0.00	0.00	0.00	0.00	0.00	0.00	0.00	0.00	0.00
TRINITY_DN168451_c2_g1	0.00	0.00	0.00	0.00	12.78	0.00	0.00	0.00	0.00	0.00
TRINITY_DN168451_c3_g1	0.00	0.00	0.00	0.00	28.01	0.00	0.00	0.00	0.00	0.00
TRINITY_DN168451_c5_g1	0.00	0.00	0.00	0.00	5.97	0.00	0.00	0.00	2.80	0.00
TRINITY_DN168452_c0_g1	0.00	0.00	0.00	0.00	0.00	0.00	0.00	0.00	0.00	5.33
TRINITY_DN168453_c0_g1	0.00	16.19	19.57	0.00	0.00	0.00	0.00	0.00	0.00	0.00
TRINITY_DN168455_c0_g1	0.00	0.00	0.00	0.00	8.96	0.00	0.00	0.00	0.00	0.00
TRINITY_DN168455_c1_g1	0.00	0.00	0.00	0.00	0.00	0.00	0.00	0.00	0.00	0.00
TRINITY_DN168455_c1_g2	0.00	8.99	14.49	8.83	29.37	3.64	3.31	0.00	6.85	0.00
TRINITY_DN168455_c2_g1	0.00	0.00	0.00	0.00	0.00	0.00	0.00	0.00	0.00	0.00
TRINITY_DN168455_c2_g2	0.00	2.84	8.23	18.13	13.73	18.47	0.00	0.00	72.78	0.00
TRINITY_DN168455_c2_g3	0.00	0.00	28.93	0.00	0.00	0.00	0.00	0.00	10.82	0.00
TRINITY_DN168455_c2_g4	0.00	0.00	0.00	8.09	0.00	0.00	6.03	0.00	0.00	0.00
TRINITY_DN168455_c3_g1	0.00	0.00	0.00	0.00	0.00	0.00	0.00	0.00	0.00	0.00
TRINITY_DN168455_c3_g2	0.00	0.00	0.00	0.00	0.00	0.00	0.00	0.00	0.00	0.00
TRINITY_DN168455_c4_g1	0.00	0.00	0.00	3.73	0.00	0.00	0.00	0.00	0.00	0.00
TRINITY_DN168456_c0_g3	0.00	0.00	0.00	0.00	0.00	0.00	0.00	0.00	0.00	0.00
TRINITY_DN168456_c0_g4	0.00	0.00	0.00	0.00	0.00	0.00	0.00	0.00	0.00	0.00
TRINITY_DN168456_c1_g1	0.00	0.00	0.00	0.00	0.00	0.00	0.00	0.00	10.58	0.00
TRINITY_DN168456_c2_g1	0.00	0.00	3.20	0.00	0.00	0.00	0.00	0.00	3.04	0.00
TRINITY_DN168456_c3_g1	0.00	0.00	0.00	0.00	0.00	0.00	0.00	0.00	0.00	0.00
TRINITY_DN168457_c0_g1	0.00	0.00	0.00	0.00	0.00	0.00	0.00	0.00	0.00	0.00
TRINITY_DN168458_c0_g1	0.00	0.00	0.00	0.00	18.24	0.00	0.00	0.00	0.00	0.00
TRINITY_DN168458_c0_g2	0.00	0.00	0.00	0.00	0.00	0.00	0.00	0.00	0.00	0.00
TRINITY_DN168458_c0_g3	0.00	0.00	0.00	0.00	0.00	0.00	0.00	0.00	14.71	0.00
TRINITY_DN168458_c0_g4	0.00	0.00	0.00	23.32	0.00	0.00	0.00	0.00	18.51	0.00
TRINITY_DN168458_c1_g1	0.00	0.00	0.00	0.00	0.00	0.00	0.00	0.00	0.00	0.00
TRINITY_DN168459_c0_g1	0.00	0.00	0.00	0.00	7.48	0.00	0.00	0.00	10.84	0.00
TRINITY_DN168460_c0_g1	0.00	8.23	0.00	0.00	0.00	0.00	0.00	0.00	18.70	0.00
TRINITY_DN168461_c0_g1	0.00	0.00	0.00	0.00	0.00	0.00	0.00	0.00	0.00	0.00
TRINITY_DN168461_c0_g3	0.00	0.00	0.00	1.41	0.00	0.00	0.00	0.00	0.00	0.00
TRINITY_DN168461_c5_g1	0.00	0.00	31.47	0.00	0.00	10.64	0.00	0.00	9.88	9.26
TRINITY_DN168461_c7_g1	0.00	0.00	0.00	0.00	11.76	0.00	0.00	0.00	21.85	0.00
TRINITY_DN168461_c8_g1	0.00	0.00	0.00	0.00	0.00	0.00	0.00	0.00	0.00	0.00
TRINITY_DN168462_c0_g1	0.00	0.00	0.00	0.00	17.66	17.40	0.00	0.00	0.00	0.00
TRINITY_DN168463_c0_g1	0.00	0.00	13.36	0.00	0.00	0.00	0.00	0.00	0.00	0.00
TRINITY_DN168464_c0_g1	0.00	13.98	0.00	0.00	54.97	34.29	0.00	0.00	0.00	0.00
TRINITY_DN168464_c0_g2	0.00	0.00	0.00	0.00	0.00	0.00	0.00	0.00	0.00	0.00
TRINITY_DN168464_c1_g1	0.00	29.46	0.00	0.00	0.00	18.07	0.00	0.00	4.80	0.00
TRINITY_DN168465_c0_g1	0.00	0.00	0.00	7.72	0.00	0.00	0.00	0.00	0.00	0.00
TRINITY_DN168466_c0_g1	0.00	13.57	0.00	0.00	0.00	0.00	14.48	14.73	61.71	0.00
TRINITY_DN168468_c0_g1	0.00	0.00	0.00	2.62	8.71	0.00	0.00	3.84	4.07	0.00
TRINITY_DN168468_c1_g1	0.00	0.00	0.00	0.00	12.42	0.00	0.00	0.00	23.02	0.00
TRINITY_DN168469_c0_g1	0.29	9.17	16.67	10.39	18.63	10.29	7.46	8.46	46.26	1.24
TRINITY_DN168469_c1_g1	0.00	0.00	0.00	0.00	0.00	0.00	0.00	0.00	0.00	0.00
TRINITY_DN168469_c1_g2	0.00	0.00	0.00	0.00	0.00	0.00	0.00	0.00	0.00	0.00
TRINITY_DN168469_c2_g1	0.00	0.00	0.00	0.00	0.00	0.00	0.00	0.00	0.00	0.00
TRINITY_DN168469_c3_g1	0.00	0.00	0.00	0.00	29.83	39.80	0.00	0.00	0.00	0.00
TRINITY_DN168469_c4_g1	0.00	0.00	0.00	0.00	0.00	0.00	0.00	0.00	0.00	0.00
TRINITY_DN16846_c0_g1	6.82	8.12	65.73	30.22	74.80	43.09	26.08	42.22	190.67	16.59
TRINITY_DN16846_c0_g2	0.00	63.64	125.55	98.38	295.75	51.61	25.63	35.58	255.12	2.24
TRINITY_DN16846_c1_g1	0.00	0.00	0.00	0.00	0.80	5.93	0.00	2.66	22.11	0.00
TRINITY_DN16846_c2_g1	0.00	0.00	0.00	0.00	0.00	0.00	0.00	0.00	0.00	0.00
TRINITY_DN16846_c3_g1	0.00	0.00	0.00	0.00	9.33	0.00	8.25	0.00	17.36	8.20
TRINITY_DN168470_c1_g1	0.00	0.00	0.00	9.90	0.00	16.69	0.00	0.00	15.53	0.00
TRINITY_DN168471_c0_g1	0.00	0.00	0.00	0.00	0.00	0.00	0.00	0.00	0.00	0.00
TRINITY_DN168471_c0_g3	0.00	0.00	10.02	8.14	10.11	0.00	3.91	0.00	4.06	0.00
TRINITY_DN168472_c0_g1	1.62	0.00	0.00	4.62	11.54	9.42	0.00	3.46	16.29	1.71
TRINITY_DN168472_c1_g2	0.00	0.00	3.52	0.00	0.00	0.00	0.00	0.83	0.00	0.00
TRINITY_DN168473_c0_g1	0.00	19.42	32.96	48.46	61.50	23.68	4.26	16.65	123.67	0.00
TRINITY_DN168474_c0_g1	0.00	0.00	0.00	0.00	46.09	0.00	0.00	0.00	16.12	0.00
TRINITY_DN168474_c0_g2	0.00	0.00	0.00	0.00	0.00	0.00	0.00	0.00	6.32	0.00
TRINITY_DN168475_c0_g2	0.00	0.00	0.00	0.00	0.00	0.00	0.00	0.00	0.00	0.00
TRINITY_DN168475_c3_g1	0.00	0.00	0.00	0.00	0.00	0.00	0.00	0.00	0.00	0.00
TRINITY_DN168476_c0_g1	132.82	137.03	99.03	7783.09	156.67	44.66	98.48	39.25	184.50	165.71
TRINITY_DN168478_c0_g1	0.00	2.72	3.29	0.00	3.32	9.91	0.00	0.00	3.12	0.00
TRINITY_DN16847_c0_g1	0.00	18.15	47.34	16.00	48.90	0.00	0.00	4.51	76.91	11.74
TRINITY_DN168481_c0_g1	0.00	0.00	0.00	0.00	0.00	0.00	0.00	0.00	0.00	0.00
TRINITY_DN168482_c0_g1	0.00	0.00	0.00	1.60	0.00	2.62	0.00	0.00	0.00	0.00
TRINITY_DN168482_c1_g1	0.00	0.00	0.00	0.00	0.00	0.00	0.00	0.00	0.00	0.00
TRINITY_DN168483_c0_g1	0.00	0.00	0.00	0.00	0.00	0.00	0.00	0.00	4.62	0.00
TRINITY_DN168483_c0_g2	0.00	0.00	7.99	1.63	18.92	0.00	2.43	0.00	10.15	0.00
TRINITY_DN168487_c0_g1	0.00	63.55	57.61	46.28	59.55	0.00	0.00	0.00	91.67	0.00
TRINITY_DN16848_c1_g1	0.00	0.00	0.00	0.00	0.00	0.00	0.00	0.00	0.00	0.00
TRINITY_DN16848_c1_g2	0.00	6.34	11.51	0.00	11.61	0.00	0.00	0.00	4.75	0.00
TRINITY_DN16848_c4_g1	0.00	0.00	0.00	10.48	0.00	17.72	0.00	0.00	16.56	0.00
TRINITY_DN168490_c0_g1	0.00	0.00	0.00	0.00	6.94	0.00	6.26	0.00	16.27	3.07
TRINITY_DN168490_c1_g1	0.00	0.00	42.39	0.00	0.00	0.00	0.00	0.00	0.00	0.00
TRINITY_DN168490_c2_g1	0.00	0.00	0.00	0.00	0.00	0.00	0.00	0.00	11.13	0.00
TRINITY_DN168491_c0_g1	0.00	0.00	0.00	0.00	0.00	0.00	0.00	0.00	44.52	0.00
TRINITY_DN168491_c1_g1	0.00	0.00	0.00	0.00	0.00	0.00	0.00	0.00	0.00	0.00
TRINITY_DN168492_c1_g1	0.00	15.85	76.57	103.47	197.22	0.00	17.03	35.01	255.15	0.00
TRINITY_DN168493_c0_g1	0.00	0.00	0.00	8.23	0.00	0.00	0.00	0.00	0.00	0.00
TRINITY_DN168493_c0_g2	0.00	0.00	0.00	0.00	13.32	0.00	0.00	0.00	0.00	0.00
TRINITY_DN168493_c1_g2	0.00	0.00	0.00	0.00	0.00	0.00	0.00	0.00	0.00	0.00
TRINITY_DN168493_c1_g3	0.00	14.10	0.00	0.00	0.00	0.00	0.00	0.00	0.00	0.00
TRINITY_DN168493_c1_g4	0.00	0.00	0.00	0.00	10.97	0.00	0.00	0.00	0.00	0.00
TRINITY_DN168494_c0_g1	0.00	0.00	0.00	0.00	0.00	0.00	0.00	0.00	0.00	0.00
TRINITY_DN168494_c0_g2	0.00	0.00	5.08	0.00	10.93	0.00	0.00	0.00	0.00	0.00
TRINITY_DN168496_c0_g1	0.00	0.00	0.00	2.80	11.18	0.00	0.00	0.00	0.00	0.00
TRINITY_DN168496_c2_g1	0.00	0.00	0.00	0.00	0.00	0.00	0.00	0.00	0.00	0.00
TRINITY_DN168497_c0_g1	0.00	0.00	0.00	0.00	0.00	0.00	0.00	0.00	0.00	0.00
TRINITY_DN168497_c0_g2	0.00	0.00	0.00	0.00	0.00	0.00	0.00	0.00	0.00	0.00
TRINITY_DN168497_c0_g3	0.00	0.00	0.00	0.00	0.00	0.00	0.00	0.00	0.00	0.00
TRINITY_DN168497_c0_g4	0.00	0.00	0.00	0.00	11.32	0.00	0.00	0.00	15.79	0.00
TRINITY_DN168497_c0_g5	0.00	0.00	0.00	15.28	12.97	0.00	0.00	0.00	0.00	0.00
TRINITY_DN168497_c0_g6	0.00	0.00	0.00	7.60	0.00	0.00	0.00	0.00	23.61	0.00
TRINITY_DN168497_c0_g7	0.00	0.00	0.00	0.00	0.00	0.00	0.00	0.00	0.00	0.00
TRINITY_DN168498_c1_g1	0.00	0.00	14.73	0.00	0.00	0.00	0.00	0.00	0.00	0.00
TRINITY_DN168499_c0_g1	0.00	0.00	0.00	1.52	0.00	0.00	0.00	0.00	0.00	0.00
TRINITY_DN168499_c0_g2	0.00	0.00	0.00	0.00	0.00	0.00	0.00	0.00	7.61	0.00
TRINITY_DN168499_c1_g1	0.00	0.00	63.49	0.00	0.00	32.26	0.00	0.00	30.15	0.00
TRINITY_DN168499_c1_g3	0.00	0.00	0.00	0.00	0.00	0.00	0.00	0.00	0.00	0.00
TRINITY_DN16849_c0_g1	0.00	6.13	7.45	0.00	8.79	8.14	0.00	6.55	66.04	0.00
TRINITY_DN16849_c1_g1	0.00	0.00	0.00	0.00	0.00	0.00	0.00	0.00	0.00	0.00
TRINITY_DN16849_c2_g1	5.33	15.69	0.00	7.66	19.13	0.00	0.00	0.00	5.95	0.00
TRINITY_DN16849_c2_g2	1.36	6.33	7.43	1.92	6.91	4.94	0.00	1.46	5.74	1.36
TRINITY_DN16849_c3_g1	1.06	6.07	1.21	7.05	20.19	1.21	1.23	1.13	16.92	0.00
TRINITY_DN16849_c3_g2	0.00	0.00	3.52	0.00	0.00	0.00	0.00	0.00	0.00	0.00
TRINITY_DN16849_c4_g1	0.00	11.92	0.00	0.00	0.00	0.00	10.23	0.00	6.77	0.00
TRINITY_DN16849_c5_g1	0.00	1.40	4.71	0.00	0.00	0.00	0.87	0.00	1.04	0.87
TRINITY_DN1684_c0_g1	6.89	18.31	26.29	61.66	99.52	34.83	33.09	4.95	108.31	15.46
TRINITY_DN1684_c0_g2	5.48	16.04	0.00	25.28	0.00	39.01	23.09	28.73	36.66	6.93
TRINITY_DN1684_c0_g3	0.00	0.00	0.00	0.00	0.00	0.00	0.00	0.00	0.00	0.00
TRINITY_DN1684_c19_g1	0.00	13.33	42.26	36.60	89.08	32.31	14.37	5.61	29.24	1.12
TRINITY_DN1684_c1_g1	6.13	13.76	14.30	0.00	35.87	18.83	5.74	11.94	7.74	0.00
TRINITY_DN1684_c28_g1	0.00	63.05	0.00	0.00	0.00	0.00	0.00	0.00	0.00	0.00
TRINITY_DN1684_c2_g1	0.00	0.00	0.00	0.00	0.00	0.00	0.00	0.00	12.37	0.00
TRINITY_DN168500_c0_g1	0.00	0.00	0.00	0.00	15.13	0.00	0.00	0.00	0.00	0.00
TRINITY_DN168501_c0_g1	0.00	0.00	7.74	0.00	12.63	1.94	2.00	0.00	0.00	1.98
TRINITY_DN168501_c1_g1	0.00	0.00	0.00	0.00	0.00	0.00	0.00	0.00	0.00	0.00
TRINITY_DN168501_c4_g1	0.00	0.00	0.00	0.00	0.00	0.00	0.00	0.00	0.00	0.00
TRINITY_DN168502_c0_g1	0.00	0.00	0.00	0.00	0.00	0.00	0.00	0.00	0.00	0.00
TRINITY_DN168502_c1_g1	0.00	0.00	0.00	0.00	9.82	0.00	0.00	0.00	18.28	0.00
TRINITY_DN168504_c0_g1	0.00	0.00	13.98	0.00	0.00	0.00	0.00	0.00	19.57	0.00
TRINITY_DN168506_c0_g1	0.00	0.00	0.00	6.49	0.00	0.00	0.00	0.00	3.36	0.00
TRINITY_DN168506_c1_g1	0.00	2.93	3.54	6.47	0.00	0.00	0.00	0.00	16.76	3.16
TRINITY_DN168509_c0_g1	0.00	7.85	0.00	5.67	28.79	0.00	0.00	0.00	26.80	8.42
TRINITY_DN168509_c1_g1	0.00	0.00	0.00	0.00	0.00	0.00	0.00	0.00	0.00	0.00
TRINITY_DN168509_c1_g2	0.00	0.00	0.00	0.00	0.00	0.00	0.00	0.00	0.00	0.00
TRINITY_DN168509_c2_g1	0.00	0.00	0.00	0.00	0.00	0.00	0.00	0.00	0.00	0.00
TRINITY_DN168509_c5_g1	0.00	0.00	0.00	0.00	0.00	0.00	0.00	0.00	22.60	0.00
TRINITY_DN168509_c6_g1	0.00	0.00	0.00	1.63	5.41	0.00	0.00	4.82	7.62	0.00
TRINITY_DN168509_c7_g1	0.00	0.00	0.00	0.00	8.12	0.00	0.00	0.00	0.00	0.00
TRINITY_DN16850_c0_g1	1.31	3.74	9.65	1.38	20.40	2.02	0.00	2.82	1.46	1.95
TRINITY_DN16850_c1_g1	0.00	10.52	17.06	0.00	61.01	0.00	0.00	5.85	53.17	3.87
TRINITY_DN16850_c2_g2	0.00	0.00	0.00	0.00	5.64	0.00	0.00	0.00	0.00	0.00
TRINITY_DN168511_c0_g1	0.00	0.00	0.00	0.00	0.00	0.00	0.00	0.00	0.00	0.00
TRINITY_DN168512_c0_g1	0.00	10.75	0.00	0.00	0.00	0.00	0.00	0.00	0.00	0.00
TRINITY_DN168513_c3_g1	0.00	0.00	0.00	0.00	0.00	0.00	0.00	0.00	0.00	0.00
TRINITY_DN168513_c4_g1	0.00	0.00	0.00	0.00	0.00	0.00	0.00	0.00	0.00	0.00
TRINITY_DN168514_c0_g1	0.00	0.00	2.62	3.20	7.98	0.00	0.00	2.37	7.49	0.00
TRINITY_DN168514_c0_g2	0.00	0.00	0.00	0.00	0.00	0.00	0.00	0.00	5.45	0.00
TRINITY_DN168515_c0_g1	0.00	13.98	0.00	0.00	0.00	0.00	0.00	0.00	15.98	0.00
TRINITY_DN168517_c0_g1	0.00	1.61	5.82	6.05	5.96	1.94	0.00	2.64	14.91	0.00
TRINITY_DN168517_c10_g1	0.00	0.00	0.00	0.00	10.43	0.00	0.00	0.00	0.00	0.00
TRINITY_DN168517_c11_g1	0.00	0.00	0.00	0.00	18.54	0.00	0.00	0.00	0.00	0.00
TRINITY_DN168517_c1_g1	0.00	0.00	0.00	12.15	30.93	0.00	0.00	0.00	19.15	0.00
TRINITY_DN168517_c4_g1	0.00	0.00	0.00	0.00	0.00	0.00	0.00	0.00	0.00	0.00
TRINITY_DN168517_c7_g1	0.00	0.00	0.00	7.97	0.00	0.00	0.00	0.00	0.00	0.00
TRINITY_DN168518_c0_g1	0.00	18.70	0.00	0.57	4.55	0.00	0.00	16.06	0.00	0.00
TRINITY_DN168518_c0_g2	1.54	2.98	15.18	2.17	5.50	2.53	6.58	13.22	97.10	2.80
TRINITY_DN168519_c0_g1	0.00	0.00	0.00	0.00	8.69	0.00	11.29	7.59	8.07	0.00
TRINITY_DN168519_c0_g2	0.00	0.00	24.67	11.94	10.90	4.97	0.00	16.41	51.40	0.00
TRINITY_DN168519_c1_g1	0.00	0.00	0.00	0.00	0.00	0.00	0.00	0.00	0.00	0.00
TRINITY_DN16851_c0_g1	0.00	0.00	17.15	0.00	22.90	0.00	0.00	0.00	5.73	0.00
TRINITY_DN16851_c0_g2	0.00	0.00	0.00	3.26	10.57	5.53	0.00	0.00	19.75	0.00
TRINITY_DN16851_c0_g3	0.00	0.00	0.00	0.00	0.00	0.00	0.00	0.00	0.00	0.00
TRINITY_DN168520_c0_g1	0.00	0.00	0.00	0.00	0.00	0.00	0.00	0.00	0.00	0.00
TRINITY_DN168520_c1_g1	0.00	0.00	0.00	0.00	0.00	0.00	0.00	0.00	0.00	0.00
TRINITY_DN168520_c2_g1	0.00	0.00	0.00	3.50	0.00	0.00	0.00	0.00	0.00	0.00
TRINITY_DN168520_c3_g1	0.00	0.00	0.00	0.00	0.00	0.00	0.00	0.00	0.00	0.00
TRINITY_DN168522_c0_g1	0.00	8.63	0.00	2.46	0.00	4.93	0.00	0.00	0.00	0.00
TRINITY_DN168523_c0_g1	0.00	0.00	0.00	0.00	8.33	0.00	0.00	0.00	23.21	0.00
TRINITY_DN168523_c0_g2	0.00	0.00	0.00	0.00	0.00	0.00	0.00	0.00	0.00	0.00
TRINITY_DN168523_c1_g1	0.00	0.00	0.00	0.00	0.00	0.00	0.00	0.00	0.00	0.00
TRINITY_DN168523_c2_g1	0.00	0.00	0.00	0.00	0.00	0.00	0.00	5.31	0.00	0.00
TRINITY_DN168523_c2_g2	0.00	0.00	0.00	0.00	0.00	0.00	0.00	0.00	7.03	0.00
TRINITY_DN168523_c4_g1	0.00	0.00	4.20	0.00	0.00	0.00	0.00	0.00	0.00	0.00
TRINITY_DN168523_c6_g1	0.00	0.00	0.00	0.00	0.00	0.00	0.00	0.00	0.00	0.00
TRINITY_DN168523_c7_g1	0.00	0.00	0.00	18.70	10.69	0.00	0.00	0.00	29.83	0.00
TRINITY_DN168523_c8_g1	0.00	0.00	0.00	0.00	0.00	0.00	0.00	0.00	11.67	0.00
TRINITY_DN168524_c0_g1	0.00	0.00	16.55	0.00	0.00	0.00	0.00	0.00	0.00	0.00
TRINITY_DN168524_c2_g1	0.00	0.00	0.00	0.00	0.00	0.00	0.00	0.00	0.00	0.00
TRINITY_DN168524_c3_g1	0.00	0.00	13.58	0.00	0.00	0.00	12.16	0.00	25.83	0.00
TRINITY_DN168525_c0_g1	0.00	0.00	6.83	6.51	5.41	0.00	0.00	4.15	0.00	0.00
TRINITY_DN168525_c0_g2	0.00	0.00	0.00	0.00	29.20	2.48	0.00	0.00	10.16	0.00
TRINITY_DN168525_c0_g3	0.00	0.00	0.00	0.00	0.00	0.00	0.00	0.00	0.00	0.00
TRINITY_DN168526_c1_g1	0.00	0.00	0.00	0.00	0.00	0.00	0.00	0.00	0.00	0.00
TRINITY_DN168527_c0_g1	0.00	0.00	0.00	0.00	0.00	0.00	0.00	0.00	18.84	0.00
TRINITY_DN168527_c1_g1	0.00	0.00	0.00	0.00	0.00	0.00	0.00	0.00	17.66	0.00
TRINITY_DN168528_c0_g1	0.00	0.00	0.00	0.00	0.00	0.00	0.00	0.00	2.21	0.00
TRINITY_DN168529_c0_g1	0.00	0.00	0.00	0.00	12.86	0.00	0.00	0.00	0.00	0.00
TRINITY_DN168529_c0_g2	0.00	0.00	14.62	0.00	0.00	0.00	0.00	0.00	0.00	0.00
TRINITY_DN168529_c1_g1	0.00	0.00	0.00	0.00	0.00	0.00	0.00	0.00	51.67	0.00
TRINITY_DN168529_c1_g2	0.00	0.00	0.00	0.00	0.00	0.00	0.00	0.00	0.00	0.00
TRINITY_DN168529_c2_g1	0.00	0.00	0.00	0.00	0.00	0.00	0.00	0.00	0.00	0.00
TRINITY_DN168529_c3_g1	0.00	0.00	0.00	0.00	17.36	0.00	0.00	15.27	0.00	0.00
TRINITY_DN16852_c0_g1	0.00	0.00	16.79	0.00	18.08	22.06	0.00	0.00	0.00	0.00
TRINITY_DN16852_c1_g2	0.00	4.12	0.00	0.00	13.80	0.00	15.55	0.00	28.47	15.46
TRINITY_DN168530_c0_g1	0.00	3.86	0.00	0.00	0.00	14.11	4.23	0.00	0.00	0.00
TRINITY_DN168531_c2_g1	0.00	0.00	0.00	0.00	14.41	0.00	0.00	0.00	0.00	0.00
TRINITY_DN168532_c0_g1	0.00	0.00	6.82	0.00	0.00	0.00	0.00	0.00	6.38	0.00
TRINITY_DN168532_c0_g2	0.00	0.00	0.00	6.71	22.78	0.00	0.00	16.59	10.60	0.00
TRINITY_DN168533_c0_g1	0.00	0.00	0.00	0.00	0.00	0.00	0.00	0.00	0.00	0.00
TRINITY_DN168535_c0_g2	0.00	0.00	0.00	0.00	0.00	0.00	0.00	0.00	0.00	0.00
TRINITY_DN168535_c0_g4	0.00	0.00	0.00	0.00	0.00	0.00	0.00	0.00	37.02	0.00
TRINITY_DN168535_c9_g1	0.00	0.00	0.00	0.00	0.00	0.00	0.00	0.00	0.00	0.00
TRINITY_DN168536_c0_g1	0.00	0.00	0.00	0.00	0.00	0.00	0.00	0.00	0.00	0.00
TRINITY_DN168537_c0_g1	0.00	0.00	0.00	0.00	0.00	0.00	0.00	0.00	0.00	15.59
TRINITY_DN168537_c1_g1	0.00	0.00	0.00	6.07	0.00	0.00	0.00	0.00	0.00	0.00
TRINITY_DN168537_c1_g2	0.00	0.00	0.00	23.13	0.00	0.00	0.00	0.00	0.00	0.00
TRINITY_DN168537_c2_g2	0.00	0.00	0.00	0.00	9.27	0.00	0.00	0.00	20.35	0.00
TRINITY_DN168537_c3_g1	0.00	0.00	4.45	2.69	26.81	0.00	0.00	11.82	4.18	0.00
TRINITY_DN168538_c0_g1	0.00	0.00	0.00	0.00	0.00	0.00	0.00	0.00	17.81	0.00
TRINITY_DN168538_c1_g1	0.00	0.00	0.00	0.00	0.00	0.00	0.00	0.00	0.00	0.00
TRINITY_DN168538_c2_g1	0.00	0.00	13.10	0.00	0.00	0.00	0.00	0.00	0.00	0.00
TRINITY_DN168539_c0_g1	0.00	0.00	0.00	0.00	14.21	0.00	0.00	0.00	0.00	0.00
TRINITY_DN16853_c0_g1	0.00	0.00	126.56	8.81	45.13	25.94	29.66	15.03	130.89	6.48
TRINITY_DN16853_c0_g2	3.16	3.11	20.36	2.29	6.78	0.00	0.00	0.00	17.03	3.35
TRINITY_DN16853_c1_g1	0.00	0.00	65.73	8.71	0.00	0.00	28.67	0.00	55.12	0.00
TRINITY_DN16853_c2_g1	0.00	0.00	0.00	0.00	0.00	0.00	0.00	0.00	0.00	0.00
TRINITY_DN168540_c0_g2	0.00	0.00	17.68	0.00	59.09	17.89	0.00	0.00	7.82	0.00
TRINITY_DN168540_c1_g1	0.00	0.00	0.00	0.00	0.00	0.00	0.00	0.00	0.00	0.00
TRINITY_DN168541_c0_g1	0.00	0.00	0.00	0.00	0.00	0.00	0.00	0.00	11.67	0.00
TRINITY_DN168542_c0_g2	0.00	0.00	0.00	0.00	26.69	0.00	0.00	0.00	24.85	0.00
TRINITY_DN168542_c0_g3	0.00	0.00	0.00	0.00	0.00	0.00	0.00	0.00	14.71	0.00
TRINITY_DN168542_c0_g4	0.00	0.00	0.00	0.00	0.00	0.00	0.00	0.00	0.00	0.00
TRINITY_DN168542_c1_g1	0.00	0.00	0.00	3.50	0.00	0.00	0.00	0.00	5.43	0.00
TRINITY_DN168542_c2_g1	0.00	0.00	0.00	0.00	0.00	0.00	0.00	0.00	0.00	0.00
TRINITY_DN168542_c2_g2	0.00	0.00	0.00	0.00	0.00	0.00	0.00	9.11	0.00	0.00
TRINITY_DN168543_c0_g1	0.00	0.00	3.83	5.50	6.55	2.55	2.35	1.19	1.24	0.00
TRINITY_DN168543_c0_g3	0.00	0.00	0.00	0.00	0.00	0.00	0.00	0.00	36.66	0.00
TRINITY_DN168544_c0_g1	0.00	0.00	0.00	5.10	5.49	4.93	0.00	0.00	4.87	0.00
TRINITY_DN168544_c0_g3	0.00	0.00	0.00	0.00	0.00	0.00	0.00	0.00	0.00	0.00
TRINITY_DN168544_c0_g4	0.00	0.00	0.00	0.00	0.00	1.13	0.00	0.00	0.00	1.04
TRINITY_DN168544_c1_g1	0.00	0.00	0.00	27.70	15.75	0.00	0.00	0.00	0.00	0.00
TRINITY_DN168544_c2_g1	0.00	4.99	1.50	0.92	0.00	1.50	0.00	0.00	4.34	0.00
TRINITY_DN168545_c0_g1	0.00	0.00	0.00	0.00	0.00	0.00	0.00	0.00	0.00	0.00
TRINITY_DN168547_c0_g1	0.00	0.00	0.00	0.00	2.05	0.00	0.00	0.00	5.78	0.00
TRINITY_DN168547_c0_g2	0.00	0.00	0.00	1.59	0.00	0.00	0.00	2.36	0.00	0.00
TRINITY_DN168547_c0_g3	0.00	0.00	0.00	0.00	0.00	0.00	0.00	0.00	0.00	0.00
TRINITY_DN168547_c0_g4	0.00	4.41	0.00	0.00	0.00	0.00	0.00	0.00	10.02	0.00
TRINITY_DN168547_c2_g1	0.00	0.00	0.00	0.00	10.90	0.00	0.00	0.00	0.00	0.00
TRINITY_DN168547_c4_g1	0.00	0.00	0.00	0.00	0.00	0.00	0.00	0.00	0.00	0.00
TRINITY_DN168547_c5_g1	0.00	0.00	0.00	0.00	0.00	0.00	0.00	0.00	0.00	0.00
TRINITY_DN168548_c0_g1	0.00	0.00	0.00	12.30	31.29	0.00	0.00	0.00	0.00	0.00
TRINITY_DN168549_c0_g1	0.00	0.00	0.00	5.18	0.00	0.00	0.00	0.00	0.00	0.00
TRINITY_DN16854_c0_g1	0.93	52.73	0.00	57.70	102.77	72.62	0.00	21.67	0.00	0.00
TRINITY_DN16854_c1_g1	0.00	0.00	0.00	0.00	7.48	0.00	0.00	0.00	0.00	0.00
TRINITY_DN16854_c2_g1	0.00	0.00	0.00	0.00	0.00	33.85	0.00	0.00	18.00	0.00
TRINITY_DN16854_c5_g1	0.00	0.00	0.00	0.00	0.00	0.00	0.00	0.00	0.00	0.00
TRINITY_DN168550_c0_g1	0.00	0.00	0.00	4.77	16.07	8.06	0.00	7.02	0.00	0.00
TRINITY_DN168551_c1_g1	0.00	0.00	0.00	0.00	0.00	29.11	0.00	0.00	0.00	0.00
TRINITY_DN168551_c3_g2	0.00	0.00	0.00	0.00	0.00	0.00	0.00	0.00	0.00	0.00
TRINITY_DN168551_c9_g1	0.00	0.00	0.00	0.00	0.00	0.00	0.00	0.00	0.00	0.00
TRINITY_DN168552_c0_g1	0.00	0.00	0.00	3.31	11.02	0.00	4.95	0.00	41.14	0.00
TRINITY_DN168552_c0_g2	0.00	5.21	0.00	0.00	6.35	0.00	0.00	5.58	5.93	0.00
TRINITY_DN168552_c0_g3	0.00	0.00	0.00	0.00	6.35	0.00	0.00	0.00	0.00	0.00
TRINITY_DN168552_c1_g1	0.00	0.00	0.00	0.00	0.00	8.87	0.00	7.72	0.00	0.00
TRINITY_DN168552_c2_g1	0.00	9.35	0.00	0.00	11.46	0.00	0.00	0.00	0.00	0.00
TRINITY_DN168552_c4_g1	0.00	0.00	0.00	0.00	0.00	13.55	0.00	0.00	12.62	0.00
TRINITY_DN168553_c0_g1	0.00	0.00	19.28	11.25	18.70	6.28	0.00	0.00	11.66	0.00
TRINITY_DN168555_c2_g1	0.00	0.00	0.00	0.00	12.78	0.00	0.00	0.00	23.67	0.00
TRINITY_DN168555_c4_g1	0.00	0.00	0.00	0.00	47.92	0.00	0.00	0.00	0.00	0.00
TRINITY_DN168555_c5_g1	0.00	0.00	19.78	0.00	40.66	0.00	0.00	0.00	0.00	0.00
TRINITY_DN168556_c0_g2	0.00	0.00	24.61	0.00	0.00	12.54	0.00	0.00	0.00	0.00
TRINITY_DN168557_c0_g1	2.08	6.06	0.00	7.96	19.69	13.27	2.23	4.43	24.28	9.23
TRINITY_DN168557_c0_g2	0.00	0.00	30.97	0.00	0.00	0.00	0.00	0.00	0.00	0.00
TRINITY_DN168557_c3_g1	0.00	0.00	0.00	0.00	6.38	19.26	0.00	0.00	5.95	0.00
TRINITY_DN168558_c0_g1	0.00	0.00	0.00	0.00	0.00	0.00	0.00	0.00	0.00	0.00
TRINITY_DN168558_c0_g2	0.00	0.00	0.00	5.51	0.00	0.00	0.00	4.03	4.27	0.00
TRINITY_DN168559_c0_g3	0.00	0.00	0.00	0.00	0.00	11.94	0.00	0.00	0.00	0.00
TRINITY_DN168559_c2_g1	0.00	0.00	0.00	0.00	0.00	7.47	0.00	0.00	11.83	0.00
TRINITY_DN168559_c4_g1	0.00	0.00	0.00	0.00	0.00	0.00	0.00	0.00	0.00	0.00
TRINITY_DN168559_c5_g1	0.00	0.00	0.00	0.00	0.00	0.00	0.00	0.00	0.00	0.00
TRINITY_DN16855_c0_g1	0.00	0.00	0.00	6.92	0.00	0.00	0.00	0.00	0.00	0.00
TRINITY_DN16855_c2_g1	0.00	0.00	0.00	0.00	0.00	0.00	0.00	0.00	0.00	0.00
TRINITY_DN168560_c0_g1	0.00	0.00	0.00	0.00	6.54	0.00	0.00	0.00	6.11	0.00
TRINITY_DN168560_c1_g1	0.00	0.00	8.05	0.00	5.44	0.00	0.00	0.00	2.55	0.00
TRINITY_DN168560_c1_g2	0.00	0.00	0.00	0.00	0.00	0.00	0.00	0.00	0.00	0.00
TRINITY_DN168560_c2_g1	0.00	0.00	0.00	3.94	0.00	0.00	0.00	0.00	0.00	0.00
TRINITY_DN168560_c4_g1	0.00	0.00	0.00	0.00	0.00	0.00	0.00	0.00	0.00	0.00
TRINITY_DN168560_c6_g1	0.00	0.00	0.00	0.00	0.00	10.23	0.00	0.00	0.00	0.00
TRINITY_DN168563_c0_g1	0.00	0.00	0.00	0.00	2.78	0.00	0.00	0.00	0.00	2.46
TRINITY_DN168563_c1_g1	0.00	0.00	0.00	1.27	0.00	0.00	0.00	0.00	1.98	0.00
TRINITY_DN168563_c2_g1	0.00	0.00	0.00	0.00	0.00	0.00	0.00	0.00	0.00	0.00
TRINITY_DN168565_c0_g1	0.00	0.00	3.50	0.00	7.07	7.04	0.00	3.13	13.26	0.00
TRINITY_DN168565_c0_g2	0.00	0.00	27.36	0.00	0.00	0.00	0.00	0.00	5.12	0.00
TRINITY_DN168566_c0_g1	0.00	0.00	5.96	3.66	0.00	0.00	0.00	0.00	0.00	1.81
TRINITY_DN168567_c0_g1	0.00	0.00	0.00	0.00	0.00	0.00	0.00	0.00	0.00	0.00
TRINITY_DN168568_c0_g1	0.00	0.00	0.00	0.00	0.00	0.00	0.00	0.00	8.21	0.00
TRINITY_DN168568_c0_g3	0.00	0.00	0.00	0.00	16.78	22.48	0.00	0.00	0.00	0.00
TRINITY_DN168568_c1_g1	0.00	0.00	0.00	0.00	0.00	0.00	0.00	0.00	0.00	0.00
TRINITY_DN168568_c1_g2	0.00	0.00	0.00	3.28	0.00	0.00	0.00	0.00	5.09	0.00
TRINITY_DN168568_c1_g3	0.00	5.55	0.00	12.19	6.78	0.00	0.00	0.00	18.97	0.00
TRINITY_DN168568_c1_g4	0.00	0.00	0.00	0.00	0.00	0.00	0.00	0.00	0.00	0.00
TRINITY_DN168568_c2_g1	0.00	8.14	0.00	0.00	0.00	0.00	0.00	0.00	9.25	8.71
TRINITY_DN168569_c0_g1	0.00	0.00	0.00	0.00	0.00	0.00	0.00	0.00	0.00	0.00
TRINITY_DN168569_c1_g1	0.00	0.00	0.00	0.00	0.00	0.00	0.00	0.00	0.00	0.00
TRINITY_DN16856_c0_g1	0.00	0.00	0.00	0.00	0.00	0.00	0.00	0.00	0.00	0.00
TRINITY_DN16856_c0_g2	5.44	7.86	17.38	0.00	16.14	15.62	8.94	4.23	47.90	4.61
TRINITY_DN16856_c0_g3	0.00	14.96	14.68	32.40	42.79	5.25	11.36	13.64	63.43	3.51
TRINITY_DN168570_c0_g3	0.00	0.00	0.00	9.39	32.02	0.00	0.00	0.00	0.00	0.00
TRINITY_DN168570_c2_g1	2.78	8.20	3.30	0.00	6.67	0.00	0.00	0.00	9.39	0.00
TRINITY_DN168571_c0_g1	0.00	0.00	0.00	0.00	0.00	0.00	0.00	0.00	0.00	0.00
TRINITY_DN168572_c0_g1	0.00	0.00	0.00	0.00	0.00	0.00	0.00	0.00	0.00	0.00
TRINITY_DN168572_c0_g2	0.00	0.00	0.00	0.00	0.00	0.00	0.00	0.00	0.00	0.00
TRINITY_DN168572_c0_g3	0.00	0.00	0.00	0.00	0.00	0.00	9.20	9.17	0.00	0.00
TRINITY_DN168573_c0_g1	0.00	0.00	0.00	0.00	28.83	0.00	0.00	0.00	13.39	0.00
TRINITY_DN168573_c1_g1	0.00	0.00	0.00	0.00	0.00	0.00	0.00	0.00	15.68	0.00
TRINITY_DN168574_c0_g1	0.00	0.00	0.00	0.00	0.00	0.00	0.00	0.00	0.00	0.00
TRINITY_DN168574_c0_g2	0.00	0.00	0.00	0.00	0.00	0.00	2.49	0.00	2.59	0.00
TRINITY_DN168574_c0_g3	2.93	0.00	3.49	0.00	0.00	0.00	0.00	0.00	9.89	0.00
TRINITY_DN168576_c0_g1	0.00	0.00	5.39	0.00	0.00	0.00	0.00	0.00	0.00	0.00
TRINITY_DN168577_c0_g2	0.00	0.00	0.00	5.51	0.00	0.00	0.00	0.00	34.71	0.00
TRINITY_DN168577_c1_g1	0.00	19.10	0.00	0.00	0.00	5.85	0.00	0.00	0.00	0.00
TRINITY_DN168578_c0_g2	0.00	0.00	0.00	0.00	0.00	0.00	0.00	0.00	37.69	0.00
TRINITY_DN168578_c1_g1	0.00	0.00	0.00	0.00	0.00	0.00	0.00	0.00	0.00	0.00
TRINITY_DN168578_c2_g1	0.00	0.00	24.14	0.00	0.00	0.00	0.00	0.00	0.00	0.00
TRINITY_DN168579_c0_g1	0.00	0.00	0.00	0.00	5.35	0.00	0.00	0.00	0.00	0.00
TRINITY_DN16857_c0_g1	0.00	0.00	5.49	10.07	8.74	2.75	0.00	3.85	41.84	3.86
TRINITY_DN16857_c0_g2	0.00	0.00	0.00	0.00	0.00	0.00	0.00	0.00	0.00	0.00
TRINITY_DN168580_c0_g2	8.29	0.00	0.00	0.00	29.47	19.65	0.00	0.00	0.00	0.00
TRINITY_DN168581_c0_g1	0.00	0.00	0.00	0.00	19.90	0.00	0.00	0.00	9.67	0.00
TRINITY_DN168581_c0_g2	0.00	0.00	5.60	0.00	0.00	0.00	0.00	0.00	7.54	0.00
TRINITY_DN168583_c0_g1	0.00	0.00	0.00	0.00	0.00	0.00	0.00	0.00	6.16	5.85
TRINITY_DN168585_c1_g1	0.00	0.00	0.00	4.88	0.00	0.00	0.00	0.00	0.00	0.00
TRINITY_DN168587_c0_g1	0.00	0.00	0.00	0.00	0.00	0.00	0.00	0.00	0.00	0.00
TRINITY_DN168587_c0_g2	0.00	8.27	0.00	0.00	0.00	0.00	0.00	0.00	12.09	0.00
TRINITY_DN168587_c0_g3	0.00	12.12	0.00	17.51	0.00	6.77	0.00	0.00	0.00	0.00
TRINITY_DN168587_c0_g4	0.00	0.00	18.64	3.67	24.41	0.00	5.48	0.00	17.45	0.00
TRINITY_DN168588_c0_g1	0.00	0.00	0.00	0.00	14.95	0.00	0.00	0.00	18.63	0.00
TRINITY_DN168589_c0_g1	0.00	9.78	0.00	21.20	36.04	11.94	10.57	10.56	59.92	0.00
TRINITY_DN168589_c0_g2	0.00	0.00	26.54	0.00	0.00	0.00	0.00	0.00	75.75	0.00
TRINITY_DN16858_c0_g1	0.00	0.00	28.99	19.40	93.14	18.14	17.62	0.00	69.69	2.16
TRINITY_DN168590_c0_g1	0.00	0.00	0.00	0.00	0.00	0.00	0.00	0.00	0.00	0.00
TRINITY_DN168592_c0_g1	0.00	0.00	0.00	0.00	0.00	0.00	0.00	0.00	0.00	0.00
TRINITY_DN168594_c0_g1	0.00	0.00	0.00	0.00	0.00	0.00	0.00	0.00	8.96	0.00
TRINITY_DN168596_c0_g1	0.00	0.00	0.00	0.00	0.00	0.00	0.00	0.00	36.33	0.00
TRINITY_DN168596_c1_g1	0.00	0.00	0.00	0.00	0.00	5.45	0.00	0.00	0.00	0.00
TRINITY_DN168596_c2_g1	0.00	1.44	11.96	2.13	20.43	6.03	2.06	0.00	4.16	0.80
TRINITY_DN168599_c1_g1	0.00	0.00	0.00	0.00	14.01	0.00	0.00	0.00	0.00	0.00
TRINITY_DN168599_c2_g2	0.00	0.00	4.72	4.83	14.49	1.57	0.00	1.45	7.59	0.00
TRINITY_DN168599_c3_g1	0.00	0.00	5.70	0.00	0.00	0.00	0.00	0.00	0.00	0.00
TRINITY_DN168599_c4_g1	0.00	0.00	2.70	4.96	2.77	4.05	2.48	1.25	3.92	0.00
TRINITY_DN168599_c7_g1	0.00	4.31	0.00	4.25	3.53	0.00	0.00	1.59	9.99	1.58
TRINITY_DN16859_c0_g1	0.00	0.00	0.00	0.00	0.00	0.00	0.00	0.00	0.00	0.00
TRINITY_DN16859_c0_g2	0.00	0.00	0.00	0.00	0.00	0.00	0.00	0.00	0.00	0.00
TRINITY_DN1685_c0_g1	0.00	15.36	5.47	29.88	34.04	23.52	0.00	0.00	59.64	0.00
TRINITY_DN1685_c0_g2	0.00	0.00	0.00	0.00	0.00	11.74	12.72	0.00	7.06	0.00
TRINITY_DN1685_c11_g1	0.00	5.78	0.00	0.00	0.00	0.00	0.00	0.00	0.00	0.00
TRINITY_DN1685_c13_g1	0.00	0.00	0.00	0.00	0.00	0.00	0.00	0.00	0.00	0.00
TRINITY_DN1685_c14_g1	0.00	0.00	0.00	0.00	0.00	0.00	0.00	0.00	0.00	0.00
TRINITY_DN1685_c17_g1	0.00	0.00	0.00	0.00	0.00	0.00	0.00	0.00	0.00	0.00
TRINITY_DN1685_c1_g1	0.00	0.00	0.00	0.00	0.00	0.00	0.00	0.00	0.00	0.00
TRINITY_DN1685_c1_g2	0.00	1.98	1.19	9.50	15.25	0.00	0.00	2.84	41.72	0.00
TRINITY_DN1685_c1_g3	2.77	5.44	29.58	12.63	96.27	16.51	11.98	26.54	143.34	2.94
TRINITY_DN1685_c1_g4	0.00	1.36	0.00	3.75	3.36	0.00	0.00	0.00	4.74	0.00
TRINITY_DN1685_c1_g5	0.00	0.00	0.00	1.43	0.00	0.00	0.00	0.00	0.00	0.00
TRINITY_DN1685_c20_g1	0.00	9.53	0.00	34.36	0.00	0.00	0.00	0.00	0.00	0.00
TRINITY_DN1685_c2_g1	0.00	6.77	0.00	3.33	0.00	0.00	0.00	0.00	2.59	0.00
TRINITY_DN1685_c3_g1	3.79	36.78	50.84	61.23	196.28	59.25	22.65	29.58	212.37	4.04
TRINITY_DN1685_c4_g1	0.00	10.60	0.00	0.00	0.00	0.00	22.87	22.91	34.25	11.35
TRINITY_DN168600_c0_g1	0.00	0.00	0.00	2276.92	14.74	0.00	15.12	31.90	0.00	0.00
TRINITY_DN168603_c0_g1	0.00	0.00	0.00	0.00	18.44	0.00	0.00	0.00	17.15	0.00
TRINITY_DN168604_c0_g1	0.00	0.00	0.00	0.00	0.00	0.00	0.00	1.33	1.39	0.00
TRINITY_DN168605_c0_g1	0.00	0.00	0.00	0.00	0.00	0.00	0.00	0.00	0.00	0.00
TRINITY_DN168605_c0_g2	0.00	0.00	0.00	30.55	0.00	0.00	0.00	0.00	0.00	0.00
TRINITY_DN168605_c0_g4	0.00	0.00	0.00	5.21	0.00	0.00	0.00	0.00	14.95	0.00
TRINITY_DN168605_c1_g1	0.00	0.00	3.34	6.15	10.93	1.67	3.06	1.54	7.75	0.00
TRINITY_DN168605_c3_g1	0.00	0.00	0.00	0.00	0.00	0.00	0.00	0.00	0.00	0.00
TRINITY_DN168605_c4_g1	0.00	0.00	0.00	0.00	0.00	0.00	0.00	0.00	20.48	0.00
TRINITY_DN168605_c6_g1	0.00	0.00	0.00	0.00	8.77	0.00	0.00	0.00	4.10	0.00
TRINITY_DN168605_c8_g1	0.00	0.00	0.00	0.00	0.00	0.00	0.00	0.00	0.00	0.00
TRINITY_DN168606_c0_g1	0.00	6.50	0.00	16.11	15.90	0.00	0.00	0.00	25.76	0.00
TRINITY_DN168606_c0_g2	0.00	0.00	11.25	4.38	18.90	0.00	0.00	0.00	7.91	0.00
TRINITY_DN168607_c0_g1	0.00	0.00	0.00	0.00	23.83	0.00	0.00	0.00	0.00	0.00
TRINITY_DN168609_c0_g1	0.00	0.00	0.00	5.02	0.00	0.00	0.00	7.40	15.73	0.00
TRINITY_DN168609_c2_g1	0.00	0.00	7.02	0.00	14.06	0.00	0.00	0.00	6.56	0.00
TRINITY_DN168609_c2_g2	0.00	0.00	0.00	0.00	0.00	0.00	0.00	0.00	0.00	0.00
TRINITY_DN168609_c3_g1	0.00	5.12	0.00	0.00	0.00	0.00	0.00	0.00	0.00	0.00
TRINITY_DN168609_c7_g1	0.00	0.00	0.00	0.00	0.00	0.00	0.00	0.00	0.00	0.00
TRINITY_DN16860_c0_g1	0.00	0.00	29.82	3.92	116.83	0.00	10.44	8.13	97.62	0.00
TRINITY_DN16860_c1_g1	0.00	0.00	0.00	0.00	0.00	0.00	0.00	0.00	0.00	0.00
TRINITY_DN168610_c1_g1	0.00	0.00	20.14	0.00	0.00	0.00	0.00	0.00	3.79	0.00
TRINITY_DN168611_c2_g1	0.00	0.00	29.69	0.00	0.00	0.00	0.00	0.00	56.52	0.00
TRINITY_DN168612_c0_g1	0.00	0.00	0.00	0.00	0.00	37.48	0.00	0.00	0.00	0.00
TRINITY_DN168612_c1_g2	0.00	0.00	0.00	7.50	0.00	0.00	0.00	0.00	5.83	0.00
TRINITY_DN168613_c0_g1	0.00	0.00	23.01	0.00	0.00	0.00	14.59	0.00	6.23	0.00
TRINITY_DN168613_c0_g2	0.00	0.00	0.00	0.00	0.00	0.00	0.00	0.00	0.00	0.00
TRINITY_DN168613_c1_g1	0.00	0.00	0.00	0.00	0.00	0.00	0.00	0.00	0.00	0.00
TRINITY_DN168614_c0_g1	0.00	1.88	30.47	6.13	2.30	0.00	2.07	0.00	2.17	0.00
TRINITY_DN168614_c1_g1	0.00	8.49	5.15	6.22	5.17	10.37	9.30	0.00	19.32	4.58
TRINITY_DN168614_c1_g2	0.00	0.00	0.00	1.63	0.00	0.00	0.00	0.00	0.00	0.00
TRINITY_DN168614_c1_g3	0.00	0.00	0.00	0.00	0.00	0.00	0.00	0.00	0.00	0.00
TRINITY_DN168615_c0_g1	0.00	0.00	16.55	0.00	0.00	0.00	0.00	0.00	0.00	0.00
TRINITY_DN168615_c1_g1	0.00	0.00	0.00	0.00	0.00	0.00	0.00	17.60	0.00	0.00
TRINITY_DN168615_c5_g1	0.00	0.00	0.00	0.00	0.00	9.89	0.00	0.00	9.20	0.00
TRINITY_DN168615_c7_g1	0.00	0.00	0.00	0.00	0.00	0.00	0.00	0.00	2.18	0.00
TRINITY_DN168615_c8_g1	0.00	0.00	4.83	0.00	0.00	0.00	0.00	8.52	9.05	0.00
TRINITY_DN168616_c0_g1	0.00	0.00	0.00	0.00	16.16	0.00	0.00	0.00	0.00	0.00
TRINITY_DN168619_c0_g1	0.00	0.00	0.00	2.33	3.87	0.00	0.00	0.00	10.86	0.00
TRINITY_DN168619_c2_g1	0.00	0.00	0.00	0.00	0.00	0.00	0.00	0.00	0.00	0.00
TRINITY_DN168619_c3_g1	0.00	0.00	9.35	2.83	4.70	0.00	0.00	4.13	8.78	0.00
TRINITY_DN16861_c0_g1	0.00	0.00	0.00	6.22	27.00	0.00	0.00	0.00	0.00	11.77
TRINITY_DN16861_c2_g1	0.00	0.00	0.00	9.97	0.00	0.00	0.00	0.00	0.00	0.00
TRINITY_DN16861_c3_g1	0.00	0.00	0.00	0.00	0.00	0.00	0.00	0.00	0.00	0.00
TRINITY_DN16861_c4_g1	0.00	0.00	0.00	0.00	0.00	0.00	0.00	0.00	0.00	0.00
TRINITY_DN168621_c0_g1	0.00	0.00	0.00	0.00	0.00	0.00	0.00	0.00	14.28	0.00
TRINITY_DN168622_c0_g1	0.00	0.68	2.45	1.76	0.00	0.00	0.38	0.39	0.00	0.00
TRINITY_DN168623_c0_g1	0.00	0.00	0.00	0.00	0.00	0.00	0.00	0.00	9.76	0.00
TRINITY_DN168624_c0_g2	0.00	0.00	0.00	0.00	0.00	0.00	0.00	6.45	2.26	0.00
TRINITY_DN168624_c11_g1	0.00	0.00	0.00	0.00	11.09	0.00	0.00	3.27	0.00	0.00
TRINITY_DN168624_c12_g1	0.00	0.00	0.00	35.86	0.00	0.00	0.00	0.00	0.00	0.00
TRINITY_DN168624_c1_g1	0.00	0.00	9.01	0.00	9.12	0.00	0.00	0.00	4.31	0.00
TRINITY_DN168624_c3_g1	0.00	0.00	10.70	2.19	18.72	8.93	0.00	0.00	14.39	1.63
TRINITY_DN168624_c3_g2	0.00	0.00	0.00	0.00	4.19	0.00	0.00	0.00	6.41	0.00
TRINITY_DN168624_c4_g1	0.00	4.73	0.00	1.83	0.00	0.00	0.00	0.00	8.22	0.00
TRINITY_DN168624_c5_g1	0.00	0.00	33.10	0.00	0.00	0.00	0.00	0.00	0.00	0.00
TRINITY_DN168624_c6_g1	0.00	0.00	0.00	0.00	0.00	0.00	0.00	0.00	0.00	0.00
TRINITY_DN168624_c7_g1	1.36	0.00	0.00	1.39	0.00	0.00	0.00	0.00	0.00	0.00
TRINITY_DN168624_c8_g1	0.00	0.00	0.00	0.00	22.01	0.00	0.00	0.00	32.25	0.00
TRINITY_DN168624_c9_g1	0.00	0.00	6.77	0.00	0.00	0.00	0.00	5.94	0.00	0.00
TRINITY_DN168625_c0_g1	0.00	4.58	0.00	6.71	0.00	11.20	0.00	0.00	5.20	0.00
TRINITY_DN168626_c0_g1	0.00	0.00	0.00	9.03	11.21	0.00	0.00	0.00	0.00	0.00
TRINITY_DN168626_c0_g2	0.00	0.00	0.00	0.00	8.39	0.00	7.55	0.00	8.22	4.32
TRINITY_DN168626_c0_g4	0.00	2.55	0.00	1.88	3.12	0.00	0.00	2.77	5.86	0.00
TRINITY_DN168627_c0_g1	0.00	0.00	0.00	0.00	0.00	0.00	0.00	0.00	0.00	0.00
TRINITY_DN168628_c0_g1	0.00	0.00	0.00	0.00	0.00	0.00	0.00	0.00	0.00	0.00
TRINITY_DN168628_c0_g2	0.00	13.57	0.00	0.00	0.00	0.00	0.00	0.00	0.00	0.00
TRINITY_DN168628_c0_g5	0.00	0.00	0.00	0.00	0.00	0.00	0.00	0.00	0.00	0.00
TRINITY_DN168628_c1_g1	0.00	0.00	0.00	0.00	0.00	0.00	0.00	0.00	0.00	0.00
TRINITY_DN168628_c2_g1	0.00	0.00	17.90	0.00	41.53	0.00	15.97	0.00	0.00	0.00
TRINITY_DN168628_c4_g1	0.00	0.00	0.00	9.23	0.00	0.00	13.73	0.00	58.37	0.00
TRINITY_DN168628_c6_g1	0.00	0.00	0.00	0.00	0.00	13.55	0.00	0.00	0.00	0.00
TRINITY_DN168629_c0_g1	0.00	4.00	9.72	7.11	36.23	4.89	0.00	0.00	0.00	0.00
TRINITY_DN16862_c0_g1	0.00	0.00	15.50	6.92	35.29	11.69	20.77	0.00	0.00	0.00
TRINITY_DN16862_c0_g2	0.00	0.00	4.86	0.00	0.00	0.00	0.00	0.00	0.00	0.00
TRINITY_DN16862_c0_g3	0.00	0.00	0.00	17.21	0.00	0.00	0.00	0.00	13.42	0.00
TRINITY_DN16862_c0_g4	0.00	3.58	0.00	0.00	17.48	5.55	0.00	7.70	0.00	0.00
TRINITY_DN16862_c0_g5	0.00	0.00	0.00	0.00	0.00	0.00	0.00	0.00	0.00	0.00
TRINITY_DN168630_c0_g1	0.00	0.00	0.00	0.00	18.08	17.90	0.00	0.00	0.00	0.00
TRINITY_DN168631_c0_g1	0.00	0.00	0.00	0.00	0.00	0.00	0.00	0.00	0.00	0.00
TRINITY_DN168632_c0_g1	0.00	0.00	0.00	0.00	0.00	0.00	0.00	0.00	0.00	0.00
TRINITY_DN168632_c0_g3	0.00	0.00	0.00	0.00	0.00	0.00	0.00	0.00	0.00	0.00
TRINITY_DN168633_c0_g1	0.00	0.00	0.00	0.00	0.00	0.00	0.00	0.00	31.05	0.00
TRINITY_DN168634_c0_g1	0.00	0.00	0.00	6.71	0.00	0.00	0.00	0.00	0.00	0.00
TRINITY_DN168634_c0_g2	0.00	0.00	0.00	9.39	0.00	0.00	0.00	0.00	0.00	0.00
TRINITY_DN168634_c0_g3	0.00	0.00	0.00	14.63	0.00	0.00	0.00	0.00	0.00	0.00
TRINITY_DN168634_c1_g1	0.00	0.00	0.00	0.00	42.32	17.18	0.00	0.00	26.24	12.28
TRINITY_DN168635_c0_g1	0.00	0.00	0.00	0.00	34.80	0.00	0.00	0.00	10.76	0.00
TRINITY_DN168635_c1_g1	0.00	0.00	0.00	10.51	0.00	0.00	0.00	0.00	8.26	0.00
TRINITY_DN168635_c2_g1	0.00	0.00	0.00	0.00	0.00	0.00	0.00	0.00	7.95	0.00
TRINITY_DN168635_c3_g1	0.00	0.00	0.00	0.00	0.00	0.00	0.00	0.00	0.00	0.00
TRINITY_DN168635_c5_g1	0.00	0.00	0.00	0.00	17.93	0.00	0.00	0.00	0.00	0.00
TRINITY_DN168635_c6_g1	0.00	0.00	0.00	0.00	0.00	0.00	0.00	0.00	11.05	0.00
TRINITY_DN168636_c0_g1	0.00	0.00	0.00	0.00	0.00	0.00	0.00	0.00	0.00	0.00
TRINITY_DN168636_c1_g1	0.00	0.00	0.00	0.00	0.00	0.00	0.00	0.00	0.00	0.00
TRINITY_DN168636_c3_g1	0.00	0.00	0.00	0.00	0.00	0.00	0.00	0.00	0.00	0.00
TRINITY_DN168637_c0_g1	0.00	0.00	0.00	6.97	0.00	0.00	0.00	0.00	0.00	0.00
TRINITY_DN168638_c0_g1	0.00	0.00	0.00	0.00	0.00	0.00	0.00	0.00	0.00	0.00
TRINITY_DN168638_c1_g1	0.00	0.00	0.00	4.15	0.00	0.00	12.40	0.00	0.00	0.00
TRINITY_DN168639_c0_g1	0.00	0.00	0.09	0.00	0.00	38.88	0.00	0.00	0.00	0.00
TRINITY_DN168639_c0_g2	0.00	0.00	0.00	0.00	0.00	0.00	0.00	0.00	18.00	0.00
TRINITY_DN16863_c0_g1	0.00	37.47	164.71	117.19	122.91	76.21	93.66	67.93	252.16	40.03
TRINITY_DN168640_c0_g1	12.42	127.53	169.82	221.10	376.03	194.15	52.75	45.41	889.41	45.06
TRINITY_DN168640_c1_g1	0.00	0.00	6.05	0.00	19.66	0.00	0.00	0.00	6.09	6.01
TRINITY_DN168641_c3_g1	0.00	0.00	7.24	21.71	0.00	0.00	0.00	0.00	27.09	0.00
TRINITY_DN168641_c4_g1	0.00	0.00	0.00	8.20	0.00	0.00	0.00	6.00	0.00	0.00
TRINITY_DN168641_c6_g1	0.00	0.00	2.54	0.00	0.00	0.00	0.00	0.00	4.85	0.00
TRINITY_DN168642_c0_g1	0.00	0.00	0.00	0.00	15.38	0.00	0.00	0.00	0.00	0.00
TRINITY_DN168642_c0_g2	0.00	0.00	0.00	0.00	17.05	0.00	0.00	0.00	0.00	0.00
TRINITY_DN168643_c0_g1	0.00	5.49	10.38	4.75	17.43	9.24	2.94	2.64	20.29	2.12
TRINITY_DN168643_c1_g1	0.00	0.00	9.33	5.58	9.44	0.00	0.00	0.00	8.78	0.00
TRINITY_DN168643_c3_g1	0.00	0.00	6.48	0.00	6.49	6.53	0.00	0.00	12.12	0.00
TRINITY_DN168643_c4_g1	0.00	2.40	2.90	3.54	8.81	8.73	0.00	0.00	0.00	0.00
TRINITY_DN168645_c0_g1	0.00	0.00	0.00	0.00	0.00	0.00	0.00	0.00	0.00	0.00
TRINITY_DN168645_c1_g1	1.96	1.91	0.00	1.41	4.67	0.00	0.00	0.00	2.20	0.00
TRINITY_DN168645_c1_g3	0.00	0.00	0.00	0.00	0.00	0.00	0.00	0.00	0.00	0.00
TRINITY_DN168645_c1_g4	0.00	3.97	0.00	6.85	4.89	3.19	0.00	0.00	9.22	1.46
TRINITY_DN168645_c2_g1	0.00	0.00	0.00	0.00	0.00	0.00	0.00	0.00	0.00	0.00
TRINITY_DN168645_c3_g1	0.00	0.00	0.00	0.00	0.00	0.00	0.00	0.00	0.00	0.00
TRINITY_DN168646_c0_g1	0.00	0.00	16.84	0.00	0.00	0.00	0.00	0.00	0.00	0.00
TRINITY_DN168647_c1_g1	0.00	0.00	0.00	0.00	0.00	0.00	0.00	0.00	0.00	0.00
TRINITY_DN168649_c1_g1	0.00	0.00	0.00	0.00	0.00	0.00	0.00	0.00	0.00	0.00
TRINITY_DN168649_c2_g1	0.00	2.82	0.00	10.43	1.74	0.00	0.00	0.00	0.00	1.55
TRINITY_DN168649_c2_g2	0.00	0.00	0.00	0.00	0.00	0.00	0.00	0.00	0.00	0.00
TRINITY_DN168649_c3_g1	0.00	0.00	0.00	0.00	0.00	0.00	0.00	0.00	0.00	0.00
TRINITY_DN168649_c7_g1	0.00	0.00	0.00	0.00	0.00	14.99	0.00	0.00	0.00	0.00
TRINITY_DN168649_c9_g1	0.00	0.00	0.00	0.00	0.00	0.00	0.00	0.00	0.00	0.00
TRINITY_DN16864_c0_g1	0.00	0.00	43.32	24.87	22.81	0.00	0.00	23.74	77.21	0.00
TRINITY_DN16864_c0_g2	0.00	20.67	12.56	22.69	9.32	0.00	0.00	0.00	41.98	0.00
TRINITY_DN16864_c0_g3	0.00	4.19	23.50	11.34	18.88	11.75	9.24	6.20	43.67	1.53
TRINITY_DN16864_c0_g4	0.00	1.63	0.00	1.20	0.00	0.00	0.00	0.00	3.77	0.00
TRINITY_DN16864_c0_g5	0.00	0.00	0.00	0.00	0.00	14.81	0.00	0.00	12.38	0.00
TRINITY_DN168650_c0_g1	0.00	0.00	0.00	0.00	12.78	25.44	0.00	0.00	35.51	0.00
TRINITY_DN168651_c0_g1	0.00	0.00	0.00	0.00	0.00	0.00	0.00	0.00	0.00	0.00
TRINITY_DN168651_c2_g1	0.00	0.00	0.00	0.00	3.50	17.72	0.00	0.00	0.00	0.00
TRINITY_DN168651_c3_g1	0.00	0.00	8.26	1.68	0.00	2.76	2.51	0.00	7.86	0.00
TRINITY_DN168651_c4_g1	0.00	0.00	0.00	0.00	0.00	0.00	0.00	0.00	14.59	0.00
TRINITY_DN168651_c5_g1	0.00	0.00	12.58	7.59	0.00	0.00	0.00	0.00	0.00	11.18
TRINITY_DN168652_c0_g1	0.00	0.00	0.00	0.00	24.49	0.00	0.00	0.00	0.00	0.00
TRINITY_DN168653_c0_g1	0.00	0.00	0.00	0.00	33.31	0.00	0.00	0.00	0.00	0.00
TRINITY_DN168653_c2_g1	0.00	6.76	12.31	0.00	0.00	6.20	0.00	0.00	0.00	0.00
TRINITY_DN168653_c3_g1	0.00	15.98	0.00	0.00	0.00	0.00	0.00	0.00	0.00	0.00
TRINITY_DN168653_c9_g1	0.00	0.00	0.00	11.04	0.00	0.00	0.00	0.00	0.00	0.00
TRINITY_DN168654_c0_g1	0.00	0.00	17.68	0.00	0.00	0.00	0.00	0.00	24.90	0.00
TRINITY_DN168654_c1_g1	0.00	0.00	0.00	0.00	0.00	0.00	0.00	0.00	0.00	0.00
TRINITY_DN168654_c2_g1	0.00	0.00	0.00	0.00	0.00	0.00	0.00	0.00	51.49	0.00
TRINITY_DN168654_c3_g1	0.00	0.00	0.00	0.00	0.00	0.00	0.00	0.00	7.31	0.00
TRINITY_DN168654_c4_g1	0.00	0.00	0.00	0.00	0.00	0.00	0.00	0.00	0.00	0.00
TRINITY_DN168655_c0_g1	0.00	39.38	0.00	4.13	64.83	20.41	0.00	0.00	22.85	9.16
TRINITY_DN168655_c0_g2	8.77	0.00	9.53	22.79	33.82	0.00	9.15	0.00	0.00	0.00
TRINITY_DN168655_c3_g1	0.00	0.00	22.21	9.62	49.42	0.00	0.00	0.00	0.00	0.00
TRINITY_DN168656_c0_g1	0.00	0.00	0.00	0.00	0.00	0.00	14.06	0.00	14.95	0.00
TRINITY_DN168657_c0_g1	0.00	0.00	0.00	0.00	0.00	0.00	0.00	0.00	0.00	0.00
TRINITY_DN168657_c0_g2	0.00	0.00	0.00	0.00	0.00	0.00	0.00	0.00	0.00	0.00
TRINITY_DN168657_c2_g1	0.00	0.00	0.00	0.00	0.00	0.00	0.00	0.00	0.00	0.00
TRINITY_DN168658_c1_g1	0.00	0.00	0.00	20.96	0.00	0.00	0.00	0.00	0.00	0.00
TRINITY_DN168659_c0_g1	0.00	0.00	17.59	0.00	0.00	0.00	0.00	16.00	0.00	0.00
TRINITY_DN168659_c0_g2	0.00	0.00	0.00	4.99	0.00	37.78	0.00	0.00	0.00	0.00
TRINITY_DN168659_c0_g3	0.00	0.00	14.41	0.00	27.00	0.00	0.00	0.00	29.81	0.00
TRINITY_DN168659_c1_g1	0.00	0.00	0.00	0.00	0.00	0.00	0.00	0.00	0.00	0.00
TRINITY_DN168659_c3_g1	0.00	0.00	13.96	8.42	14.30	0.00	12.51	0.00	0.00	0.00
TRINITY_DN168659_c4_g1	0.00	0.00	0.00	0.00	0.00	0.00	0.00	18.00	0.00	0.00
TRINITY_DN16865_c0_g1	0.00	0.00	0.00	0.00	18.01	12.10	0.00	0.00	11.23	0.00
TRINITY_DN16865_c0_g2	0.00	2.42	0.00	2.29	19.70	4.92	0.00	0.00	5.14	0.00
TRINITY_DN16865_c0_g4	0.00	0.00	32.24	9.71	33.23	0.00	0.00	0.00	76.43	0.00
TRINITY_DN16865_c0_g5	3.52	54.33	61.93	81.37	113.63	56.23	37.07	33.28	291.45	14.17
TRINITY_DN168660_c0_g1	0.00	0.00	0.00	0.00	0.00	0.00	0.00	0.00	0.00	0.00
TRINITY_DN168662_c1_g1	0.00	5.93	0.00	4.32	0.00	0.00	0.00	0.00	6.74	0.00
TRINITY_DN168663_c0_g1	0.00	0.00	0.00	0.00	0.00	0.00	0.00	0.00	0.00	0.00
TRINITY_DN168663_c0_g2	0.00	0.00	0.00	0.00	0.00	0.00	0.00	0.00	0.00	0.00
TRINITY_DN168663_c0_g4	0.00	0.00	36.74	0.00	0.00	0.00	0.00	0.00	0.00	0.00
TRINITY_DN168663_c0_g5	0.00	0.00	0.00	0.00	0.00	0.00	0.00	0.00	21.85	0.00
TRINITY_DN168663_c1_g1	0.00	0.00	0.00	0.00	17.66	0.00	0.00	0.00	16.27	0.00
TRINITY_DN168665_c0_g1	0.00	6.16	0.00	4.49	0.00	0.00	0.00	6.58	0.00	0.00
TRINITY_DN168666_c1_g1	0.00	0.00	0.00	0.00	0.00	0.00	0.00	0.00	0.00	0.00
TRINITY_DN168666_c2_g1	0.00	0.00	0.00	0.00	0.00	0.00	0.00	0.00	0.00	0.00
TRINITY_DN168667_c0_g1	0.00	0.00	0.00	0.00	0.00	0.00	0.00	0.00	0.00	0.00
TRINITY_DN168667_c1_g1	0.00	0.00	0.00	10.85	0.00	0.00	0.00	0.00	0.00	0.00
TRINITY_DN168667_c2_g1	0.00	0.00	0.00	0.00	0.00	0.00	0.00	0.00	0.00	0.00
TRINITY_DN168667_c4_g2	0.00	0.00	0.00	0.00	0.00	0.00	0.00	0.00	0.00	0.00
TRINITY_DN168668_c0_g1	0.00	0.00	16.95	3.41	8.64	0.00	5.08	0.00	15.84	0.00
TRINITY_DN168668_c1_g1	0.00	0.00	0.00	0.00	0.00	0.00	0.00	0.00	0.00	0.00
TRINITY_DN168668_c1_g2	0.00	0.00	0.00	0.00	0.00	0.00	0.00	0.00	0.00	0.00
TRINITY_DN168668_c2_g1	0.00	0.00	0.00	0.00	14.30	0.00	0.00	29.25	17.33	0.00
TRINITY_DN168668_c2_g2	0.00	0.00	0.00	0.00	0.00	0.00	0.00	0.00	0.00	0.00
TRINITY_DN168668_c4_g1	0.00	0.00	0.00	0.00	10.18	0.00	0.00	0.00	0.00	0.00
TRINITY_DN168668_c5_g1	0.00	0.00	0.00	0.00	0.00	0.00	0.00	0.00	0.00	0.00
TRINITY_DN168668_c6_g1	0.00	0.00	0.00	0.00	0.00	0.00	0.00	0.00	0.00	0.00
TRINITY_DN168668_c7_g1	0.00	0.00	0.00	0.00	0.00	0.00	0.00	5.84	0.00	0.00
TRINITY_DN168669_c0_g1	0.00	0.00	25.20	0.00	0.00	0.00	0.00	0.00	4.73	0.00
TRINITY_DN168669_c0_g2	0.00	0.00	0.00	3.25	3.77	0.00	0.00	0.00	0.00	0.00
TRINITY_DN168669_c0_g3	0.00	0.00	0.00	0.00	19.24	0.00	0.00	0.00	35.62	0.00
TRINITY_DN168669_c0_g5	0.00	0.00	0.00	0.00	16.62	0.00	0.00	0.00	0.00	0.00
TRINITY_DN168669_c0_g7	0.00	0.00	0.00	0.00	0.00	0.00	0.00	0.00	0.00	0.00
TRINITY_DN16866_c0_g1	0.00	8.86	12.94	5.05	28.99	0.00	12.51	5.28	30.33	0.00
TRINITY_DN16866_c0_g2	0.00	8.57	42.68	17.06	64.19	14.41	25.44	6.24	107.15	6.31
TRINITY_DN16866_c0_g3	0.00	0.00	0.00	19.42	49.85	0.00	0.00	0.00	0.00	0.00
TRINITY_DN16866_c0_g4	0.00	0.00	0.00	0.00	0.00	0.00	0.00	12.54	39.65	0.00
TRINITY_DN16866_c1_g1	0.00	13.07	0.00	0.00	0.00	0.00	0.00	0.00	0.00	0.00
TRINITY_DN16866_c1_g2	0.00	0.00	0.00	0.00	16.97	0.00	0.00	0.00	0.00	0.00
TRINITY_DN16866_c3_g1	0.00	0.00	0.00	0.00	0.00	0.00	0.00	0.00	0.00	0.00
TRINITY_DN16866_c9_g1	0.00	0.00	0.00	11.77	0.00	0.00	0.00	0.00	18.66	0.00
TRINITY_DN168670_c0_g1	0.00	0.00	0.00	0.00	0.00	0.00	0.00	0.00	0.00	0.00
TRINITY_DN168670_c1_g1	0.00	0.00	0.00	0.00	0.00	0.00	0.00	15.86	16.56	0.00
TRINITY_DN168670_c2_g1	0.00	0.00	0.00	0.00	0.00	0.00	11.83	0.00	0.00	0.00
TRINITY_DN168671_c0_g1	0.00	0.00	0.00	0.00	0.00	0.00	0.00	0.00	8.39	0.00
TRINITY_DN168671_c1_g1	0.00	0.00	0.00	18.64	0.00	0.00	0.00	0.00	0.00	0.00
TRINITY_DN168671_c2_g1	0.00	0.00	0.00	0.00	0.00	0.00	0.00	0.00	0.00	0.00
TRINITY_DN168672_c0_g1	0.00	0.00	0.00	0.00	0.00	0.00	0.00	0.00	0.00	4.85
TRINITY_DN168672_c1_g1	0.00	0.00	0.00	8.49	0.00	0.00	0.00	0.00	13.23	0.00
TRINITY_DN168672_c2_g1	0.00	0.00	0.00	0.00	0.00	9.95	0.00	0.00	18.50	0.00
TRINITY_DN168672_c5_g1	0.00	0.00	0.00	0.00	0.00	0.00	0.00	0.00	0.00	0.00
TRINITY_DN168673_c0_g1	0.00	0.00	0.00	0.00	0.00	0.00	0.00	13.81	0.00	0.00
TRINITY_DN168673_c2_g1	0.00	0.00	0.00	0.00	48.93	32.26	0.00	0.00	0.00	0.00
TRINITY_DN168674_c0_g1	0.00	0.00	0.00	0.00	0.00	0.00	0.00	0.00	0.00	0.00
TRINITY_DN168674_c2_g1	0.00	0.00	10.05	6.00	0.00	0.00	0.00	0.00	0.00	0.00
TRINITY_DN168677_c0_g1	0.00	0.00	0.00	0.00	0.00	0.00	0.00	0.00	0.00	0.00
TRINITY_DN168677_c0_g2	0.00	0.00	0.00	0.00	0.00	0.00	0.00	0.00	0.00	0.00
TRINITY_DN168678_c0_g1	0.00	0.00	0.00	0.00	0.00	0.00	1.76	0.00	0.00	0.00
TRINITY_DN168678_c0_g2	0.00	0.00	0.00	0.00	0.00	12.97	0.00	0.00	24.18	0.00
TRINITY_DN168679_c2_g1	0.00	0.00	0.00	25.43	0.00	0.00	0.00	0.00	0.00	0.00
TRINITY_DN168679_c3_g1	0.00	0.00	0.00	0.00	0.00	0.00	0.00	0.00	0.00	0.00
TRINITY_DN168679_c4_g1	0.00	0.00	0.00	0.00	0.00	0.00	0.00	0.00	0.00	0.00
TRINITY_DN168679_c6_g1	0.00	0.00	0.00	0.00	0.00	0.00	0.00	0.00	0.00	0.00
TRINITY_DN168679_c7_g1	0.00	0.00	0.00	0.00	0.00	0.00	0.00	0.00	0.00	0.00
TRINITY_DN16867_c0_g1	0.00	0.00	0.00	0.00	0.00	31.97	0.00	0.00	29.89	0.00
TRINITY_DN16867_c0_g2	0.00	0.00	0.00	7.91	0.00	13.34	0.00	0.00	0.00	0.00
TRINITY_DN168680_c0_g1	0.00	0.00	0.00	0.00	8.33	8.36	0.00	9.05	0.00	0.00
TRINITY_DN168681_c0_g1	0.00	0.00	0.00	0.00	0.00	0.00	0.00	0.00	5.55	0.00
TRINITY_DN168681_c0_g2	0.00	0.00	0.00	4.57	0.00	0.00	0.00	0.00	0.00	0.00
TRINITY_DN168681_c1_g1	0.00	0.00	0.00	0.00	0.00	0.00	0.00	0.00	0.00	0.00
TRINITY_DN168682_c0_g1	0.00	0.00	0.00	0.00	0.00	0.00	0.00	0.00	0.00	0.00
TRINITY_DN168682_c2_g1	0.00	0.00	7.66	0.00	0.00	0.00	0.00	0.00	0.00	0.00
TRINITY_DN168682_c3_g1	0.00	0.00	42.22	16.95	28.83	0.00	0.00	0.00	0.00	0.00
TRINITY_DN168682_c5_g1	0.00	8.85	0.00	9.48	0.00	0.00	0.00	0.00	0.00	0.00
TRINITY_DN168682_c7_g1	0.00	0.00	0.00	0.00	0.00	0.00	0.00	0.00	0.00	0.00
TRINITY_DN168683_c0_g1	0.00	0.00	0.00	4.89	0.00	0.00	0.00	3.58	7.78	0.00
TRINITY_DN168683_c0_g2	0.00	0.00	0.00	0.00	0.00	0.00	0.00	0.00	0.00	0.00
TRINITY_DN168684_c0_g1	0.00	0.00	0.00	0.00	0.00	0.00	0.00	0.00	17.05	0.00
TRINITY_DN168685_c0_g1	0.00	2.22	28.83	9.39	38.05	11.41	4.00	7.06	31.60	0.93
TRINITY_DN168685_c1_g1	0.00	8.24	20.57	8.78	35.13	10.08	0.00	0.00	9.44	0.00
TRINITY_DN168685_c2_g1	0.00	0.00	0.00	15.49	0.00	0.00	0.00	0.00	24.71	11.43
TRINITY_DN168685_c5_g1	0.00	0.00	0.00	0.00	0.00	0.00	0.00	0.00	22.00	0.00
TRINITY_DN168685_c8_g1	0.00	0.00	0.00	0.00	71.72	0.00	0.00	0.00	0.00	0.00
TRINITY_DN168686_c0_g1	0.00	0.00	0.00	0.00	0.00	0.00	0.00	0.00	0.00	0.00
TRINITY_DN168686_c0_g3	0.00	0.00	0.00	0.00	0.00	0.00	0.00	0.00	0.00	0.00
TRINITY_DN168686_c1_g1	0.00	0.00	0.00	0.00	0.00	0.00	0.00	0.00	0.00	0.00
TRINITY_DN168687_c0_g1	0.00	0.00	0.00	0.00	0.00	0.00	0.00	0.00	0.00	0.00
TRINITY_DN168687_c0_g2	0.00	0.00	0.00	0.00	0.00	0.00	0.00	0.00	0.00	0.00
TRINITY_DN168687_c1_g1	0.00	0.00	0.00	0.00	0.00	6.71	0.00	0.00	0.00	0.00
TRINITY_DN168687_c2_g1	0.00	0.00	0.00	0.00	0.00	0.00	0.00	0.00	0.00	0.00
TRINITY_DN168688_c0_g1	0.00	0.00	0.00	0.00	0.00	0.00	0.00	11.92	62.70	0.00
TRINITY_DN168688_c0_g2	0.00	18.70	4.53	20.61	63.79	0.00	13.83	4.02	29.81	13.76
TRINITY_DN168688_c2_g1	0.00	0.00	0.00	0.00	0.00	0.00	0.00	0.00	26.62	0.00
TRINITY_DN168689_c0_g1	0.00	0.00	0.00	0.00	0.00	0.00	0.00	0.00	0.00	0.00
TRINITY_DN16868_c0_g1	0.00	0.00	0.00	0.00	0.00	0.00	0.00	0.00	0.00	0.00
TRINITY_DN16868_c0_g2	0.00	0.00	0.00	0.00	0.00	0.00	9.15	0.00	0.00	0.00
TRINITY_DN16868_c0_g3	0.00	0.00	0.00	0.00	0.00	0.00	0.00	10.13	0.00	0.00
TRINITY_DN16868_c0_g4	0.00	0.00	17.28	0.00	0.00	0.00	0.00	0.00	0.00	0.00
TRINITY_DN168690_c0_g1	1.68	1.62	1.96	4.80	2.00	0.00	0.00	0.00	7.51	0.00
TRINITY_DN168690_c1_g1	0.00	0.00	33.57	7.63	0.00	4.22	0.00	0.00	3.94	0.00
TRINITY_DN168691_c0_g1	0.00	0.00	0.00	0.00	15.13	0.00	0.00	0.00	28.02	0.00
TRINITY_DN168691_c1_g1	0.00	0.00	0.00	0.00	0.00	0.00	0.00	0.00	0.00	0.00
TRINITY_DN168691_c1_g2	0.00	0.00	0.00	0.00	28.60	0.00	0.00	0.00	0.00	0.00
TRINITY_DN168691_c2_g1	0.00	0.00	0.00	29.39	0.00	0.00	0.00	0.00	15.43	0.00
TRINITY_DN168691_c5_g1	0.00	0.00	0.00	0.00	0.00	0.00	0.00	0.00	0.00	0.00
TRINITY_DN168691_c6_g1	0.00	0.00	0.00	0.00	0.00	0.00	0.00	0.00	0.00	0.00
TRINITY_DN168691_c7_g1	0.00	0.00	0.00	10.95	0.00	0.00	0.00	0.00	0.00	0.00
TRINITY_DN168692_c1_g1	0.00	0.00	0.00	0.00	0.00	0.00	0.00	0.00	0.00	0.00
TRINITY_DN168692_c1_g2	0.00	0.00	0.00	1.10	3.65	0.00	0.00	3.29	3.43	0.00
TRINITY_DN168694_c0_g1	0.00	8.84	0.00	3.91	0.00	0.00	0.00	0.00	0.00	3.18
TRINITY_DN168694_c0_g2	0.00	0.00	0.00	0.00	0.00	0.00	6.59	0.00	20.01	0.00
TRINITY_DN168697_c0_g1	0.00	0.00	0.00	0.00	0.00	0.00	0.00	0.00	0.00	0.00
TRINITY_DN168697_c1_g1	0.00	0.00	0.00	0.00	0.00	0.00	0.00	0.00	0.00	0.00
TRINITY_DN168698_c0_g2	0.00	0.00	0.00	0.00	0.00	0.00	0.00	0.00	0.00	0.00
TRINITY_DN168698_c0_g3	0.00	0.00	0.00	0.00	0.00	0.00	0.00	0.00	0.00	0.00
TRINITY_DN168698_c0_g5	0.00	0.00	0.00	0.00	2.48	0.00	0.00	0.00	7.00	0.00
TRINITY_DN168698_c0_g6	0.00	0.00	0.00	0.00	0.00	2.68	0.00	0.00	0.00	0.00
TRINITY_DN168698_c1_g1	0.00	0.00	0.00	11.29	0.00	0.00	0.00	8.24	4.37	0.00
TRINITY_DN168698_c2_g1	0.00	0.00	12.01	17.36	0.00	0.00	14.97	0.00	41.99	0.00
TRINITY_DN168698_c5_g1	13.91	0.00	0.00	0.00	0.00	0.00	0.00	0.00	0.00	0.00
TRINITY_DN168699_c1_g1	0.00	0.00	0.00	0.00	0.00	0.00	0.00	0.00	43.78	0.00
TRINITY_DN168699_c1_g2	0.00	0.00	0.00	0.00	0.00	0.00	0.00	0.00	0.00	0.00
TRINITY_DN168699_c8_g1	0.00	0.00	0.00	0.00	0.00	0.00	0.00	0.00	0.00	0.00
TRINITY_DN16869_c0_g1	0.00	10.65	16.11	0.00	0.00	0.00	0.00	0.00	0.00	0.00
TRINITY_DN16869_c2_g1	0.00	0.00	0.00	0.00	0.00	0.00	0.00	0.00	0.00	0.00
TRINITY_DN16869_c3_g1	0.00	0.00	0.00	0.00	0.00	0.00	0.00	0.00	0.00	0.00
TRINITY_DN1686_c0_g1	0.00	0.00	0.00	0.00	0.00	0.00	0.00	0.00	9.88	0.00
TRINITY_DN1686_c0_g2	0.00	0.00	18.87	5.64	38.18	9.54	8.43	0.00	26.64	8.38
TRINITY_DN168700_c0_g1	0.00	0.00	0.00	0.00	12.70	0.00	0.00	0.00	0.00	0.00
TRINITY_DN168700_c1_g1	0.00	0.00	16.55	0.00	21.51	0.00	0.00	18.90	0.00	0.00
TRINITY_DN168703_c0_g2	0.00	0.00	3.82	4.10	0.00	0.00	0.00	0.00	0.00	0.00
TRINITY_DN168703_c1_g1	0.00	0.00	3.68	2.01	0.00	0.00	0.00	0.00	8.19	0.00
TRINITY_DN168704_c0_g1	0.00	13.69	41.55	0.00	25.12	0.00	7.42	0.00	7.78	0.00
TRINITY_DN168705_c0_g1	8.50	41.15	0.00	0.00	31.42	0.00	0.00	0.00	23.17	0.00
TRINITY_DN168705_c0_g3	0.00	0.00	0.00	5.86	0.00	0.00	0.00	0.00	0.00	0.00
TRINITY_DN168705_c0_g4	0.00	0.00	0.00	0.00	0.00	0.00	0.00	6.58	7.00	0.00
TRINITY_DN168705_c1_g1	0.00	0.00	0.00	0.00	0.00	0.00	0.00	0.00	0.00	0.00
TRINITY_DN168706_c0_g1	0.00	14.85	17.90	7.91	0.00	0.00	0.00	0.00	17.01	0.00
TRINITY_DN168707_c0_g1	0.00	0.00	0.00	0.00	0.00	0.00	0.00	0.00	0.00	0.00
TRINITY_DN168709_c3_g1	0.00	0.00	0.00	0.00	18.73	0.00	0.00	0.00	0.00	0.00
TRINITY_DN168709_c4_g1	0.00	0.00	30.45	0.00	0.00	0.00	0.00	0.00	14.48	0.00
TRINITY_DN168709_c5_g1	0.00	0.00	0.00	0.00	0.00	0.00	0.00	0.00	0.00	0.00
TRINITY_DN168709_c8_g1	0.00	0.00	0.00	5.90	9.80	4.91	0.00	0.00	4.58	0.00
TRINITY_DN168709_c9_g1	0.00	0.00	0.00	0.00	0.00	0.00	0.00	0.00	15.98	0.00
TRINITY_DN16870_c0_g1	0.00	0.00	0.00	9.40	16.65	0.00	0.00	0.00	0.00	0.00
TRINITY_DN16870_c1_g1	0.00	0.00	35.90	0.00	45.12	4.51	4.32	3.98	29.53	0.00
TRINITY_DN16870_c1_g2	0.00	0.00	0.00	0.00	0.00	0.00	0.00	0.00	9.20	0.00
TRINITY_DN168710_c0_g1	0.00	54.14	86.39	31.17	116.25	0.00	30.86	15.70	49.23	27.20
TRINITY_DN168710_c0_g2	0.00	0.00	0.00	0.00	0.00	0.00	0.00	0.00	18.66	0.00
TRINITY_DN168710_c1_g2	0.00	0.00	19.19	0.00	0.00	0.00	0.00	0.00	0.00	0.00
TRINITY_DN168710_c1_g4	0.00	0.00	3.80	0.00	0.00	0.00	0.00	0.00	0.00	0.00
TRINITY_DN168710_c2_g1	0.00	3.27	7.40	4.81	0.00	0.00	0.00	10.56	30.74	0.00
TRINITY_DN168710_c3_g1	0.00	0.24	2.12	1.41	3.78	1.89	0.00	2.83	2.57	2.56
TRINITY_DN168710_c4_g1	0.00	7.51	0.00	1.39	9.21	0.00	0.00	0.00	8.66	0.00
TRINITY_DN168712_c0_g1	0.00	0.00	0.00	0.00	0.00	0.00	0.00	0.00	0.00	0.00
TRINITY_DN168712_c1_g1	0.00	0.00	0.00	0.00	0.00	0.00	0.00	0.00	0.00	0.00
TRINITY_DN168713_c0_g1	0.00	0.00	0.00	0.00	0.00	0.00	0.00	0.00	0.00	0.00
TRINITY_DN168715_c0_g1	0.00	0.00	0.00	0.00	0.00	0.00	0.00	0.00	0.00	0.00
TRINITY_DN168715_c1_g1	0.00	0.00	0.00	0.00	3.17	0.00	2.86	0.00	14.86	0.00
TRINITY_DN168715_c2_g1	0.00	0.00	0.00	0.00	0.00	0.00	0.00	0.00	0.00	0.00
TRINITY_DN168715_c3_g1	0.00	0.00	0.00	0.00	0.00	0.00	0.00	0.00	0.00	8.56
TRINITY_DN168715_c4_g1	0.00	0.00	18.43	0.00	0.00	0.00	0.00	0.00	0.00	0.00
TRINITY_DN168715_c5_g1	0.00	0.00	0.00	0.00	0.00	0.00	0.00	0.00	0.00	0.00
TRINITY_DN168715_c6_g1	0.00	0.00	0.00	0.00	0.00	0.00	7.23	0.00	0.00	0.00
TRINITY_DN168715_c7_g1	0.00	0.00	0.00	0.00	0.13	0.00	0.00	0.00	0.00	0.00
TRINITY_DN168715_c8_g1	0.00	0.00	0.00	0.00	0.00	0.00	0.00	0.00	11.08	0.00
TRINITY_DN168717_c0_g1	0.00	0.00	0.00	0.00	0.00	0.00	0.00	0.00	6.38	0.00
TRINITY_DN168717_c2_g1	0.00	0.00	0.00	0.00	0.00	0.00	0.00	0.00	0.00	0.00
TRINITY_DN168718_c0_g2	0.00	0.00	43.87	8.83	0.00	0.00	0.00	0.00	0.00	0.00
TRINITY_DN168718_c1_g1	0.00	0.00	9.58	0.00	0.00	0.00	0.00	0.00	9.03	0.00
TRINITY_DN168719_c0_g1	0.00	0.00	0.00	0.00	0.00	0.00	0.00	0.00	0.00	0.00
TRINITY_DN16871_c0_g1	0.00	0.00	36.00	0.00	26.74	0.00	0.00	0.00	8.48	0.00
TRINITY_DN16871_c0_g2	0.00	0.00	0.00	0.00	0.00	0.00	0.00	0.00	3.30	0.00
TRINITY_DN168720_c1_g1	0.00	0.00	9.22	0.00	0.00	0.00	0.00	0.00	0.00	0.00
TRINITY_DN168720_c2_g1	0.00	0.00	0.00	1.15	15.36	0.00	0.00	0.00	9.04	0.00
TRINITY_DN168720_c5_g1	0.00	0.00	0.00	0.00	0.00	0.00	0.00	0.00	0.00	0.00
TRINITY_DN168721_c1_g1	0.00	0.00	0.00	0.00	8.50	0.00	0.00	0.00	30.41	0.00
TRINITY_DN168721_c4_g1	0.00	16.04	0.00	0.00	0.00	0.00	0.00	0.00	0.00	0.00
TRINITY_DN168721_c5_g1	0.00	0.00	0.00	8.53	0.00	0.00	0.00	0.00	13.30	0.00
TRINITY_DN168722_c0_g1	0.00	0.00	0.00	10.85	18.54	0.00	0.00	0.00	0.00	0.00
TRINITY_DN168723_c0_g2	0.00	0.00	0.00	0.00	0.00	0.00	0.00	0.00	0.00	0.00
TRINITY_DN168723_c0_g3	0.00	17.96	0.00	0.00	39.99	0.00	0.00	0.00	18.51	0.00
TRINITY_DN168723_c0_g4	0.00	0.00	0.00	0.00	0.00	0.00	0.00	0.00	15.68	0.00
TRINITY_DN168723_c1_g1	0.00	0.00	0.00	8.29	18.19	0.00	0.00	0.00	0.00	0.00
TRINITY_DN168723_c4_g1	0.00	0.00	0.00	0.00	0.00	0.00	0.00	0.00	0.00	0.00
TRINITY_DN168723_c5_g1	0.00	0.00	0.00	0.00	0.00	0.00	0.00	0.00	0.00	0.00
TRINITY_DN168723_c6_g1	0.00	0.00	0.00	0.00	8.43	8.34	2.53	0.00	8.06	0.00
TRINITY_DN168723_c7_g1	0.00	8.68	0.00	6.36	0.00	5.31	0.00	0.00	0.00	0.00
TRINITY_DN168723_c8_g1	0.00	0.00	0.00	0.00	0.00	0.00	0.00	0.00	10.64	0.00
TRINITY_DN168724_c0_g1	0.00	0.00	0.00	7.31	0.00	0.00	10.92	0.00	0.00	0.00
TRINITY_DN168724_c1_g1	0.00	0.00	3.62	2.21	0.00	3.64	3.29	0.00	44.51	0.00
TRINITY_DN168725_c0_g1	0.00	0.00	0.00	0.00	11.60	0.00	0.00	0.00	10.76	0.00
TRINITY_DN168725_c1_g1	0.00	0.00	0.00	0.00	0.00	0.00	0.00	0.00	0.00	0.00
TRINITY_DN168725_c2_g1	0.00	0.00	0.00	0.00	0.00	0.00	0.00	0.00	9.70	0.00
TRINITY_DN168726_c0_g1	0.00	0.00	2.53	3.09	12.84	0.00	4.62	0.00	0.00	0.00
TRINITY_DN168727_c4_g1	0.00	0.00	0.00	0.00	0.00	0.00	0.00	0.00	0.00	0.00
TRINITY_DN168728_c0_g1	0.00	0.00	0.00	3.31	0.00	0.00	0.00	0.00	0.00	0.00
TRINITY_DN16872_c0_g1	0.00	0.00	0.00	0.00	0.00	4.22	0.00	0.00	7.89	0.00
TRINITY_DN168730_c0_g1	0.00	22.12	115.17	55.93	69.60	0.00	0.00	17.60	0.00	0.00
TRINITY_DN168731_c0_g1	0.00	11.17	0.00	0.00	0.00	27.28	0.00	0.00	0.00	0.00
TRINITY_DN168732_c0_g1	0.00	0.00	0.00	0.00	0.00	0.00	0.00	0.00	0.00	0.00
TRINITY_DN168732_c1_g2	0.00	0.00	0.00	0.00	0.00	0.00	0.00	0.00	0.00	0.00
TRINITY_DN168733_c0_g1	0.00	0.00	0.00	0.00	0.00	0.00	0.00	0.00	0.00	0.00
TRINITY_DN168733_c1_g1	0.00	0.00	0.00	0.00	0.00	0.00	0.00	0.00	0.00	0.00
TRINITY_DN168735_c0_g1	0.00	0.00	0.00	0.00	0.00	0.00	21.42	0.00	22.54	0.00
TRINITY_DN168735_c0_g2	0.00	16.86	30.50	36.81	51.55	10.30	0.00	18.11	28.72	0.00
TRINITY_DN168735_c4_g1	0.00	0.00	0.00	5.40	9.12	9.15	0.00	0.00	16.96	0.00
TRINITY_DN168735_c4_g2	0.00	0.00	0.00	0.00	0.00	0.00	0.00	0.00	0.00	23.03
TRINITY_DN168735_c4_g3	0.00	0.00	0.00	0.63	4.20	2.04	0.00	0.00	0.99	0.00
TRINITY_DN168735_c4_g4	0.00	0.00	0.00	0.00	18.76	0.00	0.00	0.00	8.73	0.00
TRINITY_DN168736_c0_g1	0.00	11.74	42.88	0.00	0.00	7.24	0.00	0.00	13.36	0.00
TRINITY_DN168736_c0_g2	0.00	0.00	0.00	0.00	0.00	0.00	0.00	0.00	15.83	0.00
TRINITY_DN168736_c0_g3	0.00	0.00	0.00	0.00	8.91	0.00	0.00	0.00	9.25	0.00
TRINITY_DN168736_c0_g5	0.00	0.00	0.00	0.00	0.00	0.00	0.00	0.00	0.00	0.00
TRINITY_DN168736_c2_g1	0.00	20.90	50.31	60.68	185.47	76.89	11.29	56.57	131.06	0.00
TRINITY_DN168737_c0_g1	0.00	0.00	0.00	0.00	0.00	0.00	0.00	0.00	0.00	0.00
TRINITY_DN168738_c1_g1	0.00	0.00	0.00	0.00	20.00	0.00	0.00	0.00	0.00	0.00
TRINITY_DN168739_c0_g1	0.00	0.00	7.76	0.00	23.36	0.00	0.00	0.00	14.47	0.00
TRINITY_DN168739_c2_g1	0.00	0.00	0.00	0.00	40.49	0.00	0.00	0.00	0.00	0.00
TRINITY_DN16873_c0_g1	0.00	0.00	0.00	0.00	6.56	3.26	0.00	2.91	0.00	0.00
TRINITY_DN16873_c0_g3	0.00	0.00	0.87	0.00	1.47	0.00	0.00	0.82	1.69	0.00
TRINITY_DN16873_c0_g4	0.00	0.00	0.00	0.00	0.00	0.00	0.00	0.00	0.00	0.00
TRINITY_DN168740_c0_g1	0.00	0.00	0.00	0.00	0.00	0.00	0.00	0.00	0.00	0.00
TRINITY_DN168740_c1_g2	0.00	0.00	0.00	0.00	68.19	0.00	0.00	0.00	0.00	0.00
TRINITY_DN168742_c0_g1	0.00	0.00	0.00	0.00	0.00	0.00	0.00	0.00	0.00	0.00
TRINITY_DN168743_c1_g1	1.74	0.83	2.44	1.84	9.22	0.99	0.92	1.86	1.93	0.00
TRINITY_DN168744_c0_g1	0.58	4.41	7.73	5.17	12.25	2.45	3.72	0.00	10.46	0.00
TRINITY_DN168744_c0_g2	0.00	32.98	61.36	21.02	85.36	26.30	26.98	20.42	75.19	10.30
TRINITY_DN168744_c1_g1	0.00	0.00	0.00	0.00	0.00	0.00	0.00	0.00	4.47	0.00
TRINITY_DN168744_c2_g1	0.00	9.26	2.80	0.00	2.83	0.00	0.00	0.00	5.32	0.00
TRINITY_DN168745_c0_g1	0.00	5.66	0.00	0.00	23.91	0.00	0.00	0.00	0.00	6.12
TRINITY_DN168745_c1_g1	0.00	0.00	0.00	0.00	0.00	0.00	0.00	0.00	0.00	0.00
TRINITY_DN168745_c2_g1	0.00	0.00	0.00	0.00	0.00	0.00	0.00	0.00	0.00	0.00
TRINITY_DN168746_c0_g1	0.00	0.00	0.00	0.00	0.00	0.00	0.00	0.00	0.00	0.00
TRINITY_DN168746_c1_g1	0.00	0.00	19.57	0.00	0.00	0.00	0.00	0.00	0.00	0.00
TRINITY_DN168747_c0_g1	0.00	0.00	0.00	7.80	26.48	0.00	0.00	0.00	0.00	0.00
TRINITY_DN168747_c1_g1	0.00	0.00	0.00	0.00	4.32	0.00	0.00	0.00	0.00	0.00
TRINITY_DN168748_c1_g1	0.00	0.62	0.00	1.89	2.31	1.44	1.38	0.00	7.24	2.08
TRINITY_DN168748_c2_g1	0.00	0.00	0.00	0.00	0.00	0.00	0.00	0.00	0.00	0.00
TRINITY_DN168749_c0_g1	0.00	0.00	0.00	32.78	0.00	23.01	13.60	0.00	7.00	0.00
TRINITY_DN16874_c0_g1	0.00	0.00	0.00	0.00	0.00	0.00	0.00	0.00	0.00	0.00
TRINITY_DN16874_c1_g1	0.00	0.00	0.00	0.00	0.00	0.00	0.00	0.00	0.00	0.00
TRINITY_DN16874_c1_g3	0.00	0.00	0.00	0.00	0.00	0.00	9.90	1.43	0.00	0.00
TRINITY_DN16874_c2_g1	0.00	0.00	0.00	0.00	0.00	0.00	0.00	0.00	15.43	0.00
TRINITY_DN168750_c0_g1	0.00	0.00	0.00	0.00	0.00	0.00	0.00	0.00	0.00	0.00
TRINITY_DN168750_c1_g1	0.00	0.00	0.00	7.72	0.00	8.55	0.00	0.00	0.00	0.00
TRINITY_DN168751_c0_g2	0.00	0.00	0.00	10.29	17.66	0.00	0.00	0.00	16.27	0.00
TRINITY_DN168751_c10_g1	0.00	0.00	0.00	0.00	0.00	38.14	0.00	0.00	0.00	0.00
TRINITY_DN168751_c11_g1	0.00	0.00	0.00	0.00	0.00	0.00	0.00	0.00	0.00	0.00
TRINITY_DN168751_c3_g1	0.00	0.00	0.00	9.63	40.58	0.00	0.00	0.00	53.03	0.00
TRINITY_DN168751_c7_g1	0.00	0.00	23.99	7.21	0.00	0.00	10.77	0.00	11.35	0.00
TRINITY_DN168754_c0_g1	0.00	0.00	0.00	0.00	0.00	4.37	0.00	0.00	0.00	0.00
TRINITY_DN168754_c0_g2	0.00	0.00	0.00	0.00	0.00	0.00	0.00	10.13	21.41	0.00
TRINITY_DN168755_c0_g1	0.00	0.00	0.00	0.00	0.00	0.00	0.00	0.00	0.00	0.00
TRINITY_DN168755_c1_g1	0.00	0.00	0.00	0.00	0.00	0.00	0.00	0.00	0.00	0.00
TRINITY_DN168755_c1_g3	0.00	0.00	0.00	6.79	0.00	0.00	0.00	0.00	0.00	0.00
TRINITY_DN168755_c3_g1	0.00	0.00	0.00	0.00	0.00	0.00	0.00	0.00	13.42	0.00
TRINITY_DN168755_c4_g1	0.00	0.00	0.00	4.79	0.00	0.00	0.00	0.00	0.00	0.00
TRINITY_DN168755_c5_g1	0.00	0.00	3.49	0.00	0.00	0.00	0.00	0.00	0.00	0.00
TRINITY_DN168755_c6_g1	0.00	0.00	0.00	0.00	0.00	0.00	0.00	0.00	0.00	0.00
TRINITY_DN168755_c7_g1	0.00	13.61	16.53	4.93	0.00	8.36	0.00	0.00	14.18	0.00
TRINITY_DN168756_c0_g1	0.00	0.00	0.00	0.00	5.72	0.00	0.00	0.00	0.00	0.00
TRINITY_DN168756_c2_g1	0.00	0.00	0.00	0.00	0.00	0.00	0.00	0.00	0.00	0.00
TRINITY_DN168757_c0_g1	0.00	0.00	9.68	10.62	24.46	0.00	0.00	0.00	15.30	0.00
TRINITY_DN168757_c1_g1	0.00	0.00	0.00	0.00	0.00	39.22	0.00	0.00	18.33	0.00
TRINITY_DN168758_c0_g1	0.00	0.00	0.00	0.00	0.00	0.00	0.00	0.00	0.00	0.00
TRINITY_DN168759_c0_g1	0.00	0.00	0.00	0.00	0.00	0.00	0.00	0.00	0.00	0.00
TRINITY_DN168759_c0_g4	0.00	0.00	0.00	0.00	24.11	7.31	0.00	0.00	5.64	0.00
TRINITY_DN168759_c1_g1	0.00	0.00	0.00	0.00	0.00	7.51	0.00	0.00	0.00	0.00
TRINITY_DN16875_c0_g1	0.00	0.00	0.00	0.00	6.78	13.67	0.00	0.00	4.48	0.00
TRINITY_DN16875_c0_g2	0.00	10.32	37.17	0.00	25.40	0.00	19.94	0.00	68.03	0.00
TRINITY_DN168760_c0_g1	0.00	0.00	0.00	0.00	6.15	0.00	0.00	0.00	13.54	0.00
TRINITY_DN168761_c0_g1	0.00	0.00	14.17	0.00	0.00	0.00	0.00	0.00	0.00	0.00
TRINITY_DN168761_c1_g1	0.00	0.00	0.00	0.00	0.00	0.00	0.00	0.00	0.00	0.00
TRINITY_DN168762_c0_g1	0.00	0.00	0.00	0.00	0.00	7.79	0.00	0.00	0.00	0.00
TRINITY_DN168763_c0_g1	0.00	0.00	0.00	0.00	0.00	0.00	0.00	0.00	8.03	0.00
TRINITY_DN168765_c0_g1	0.00	0.00	0.00	0.00	0.00	0.00	0.00	0.00	0.00	0.00
TRINITY_DN168766_c0_g2	0.00	0.00	23.00	0.00	0.00	0.00	0.00	0.00	0.00	0.00
TRINITY_DN168767_c0_g1	0.00	0.00	0.00	0.00	15.66	0.00	0.00	0.00	0.00	0.00
TRINITY_DN168767_c1_g1	0.00	0.00	15.14	14.19	0.00	0.00	0.00	0.00	14.18	0.00
TRINITY_DN168767_c2_g1	0.00	0.00	0.00	0.00	14.40	22.21	0.00	0.00	0.00	0.00
TRINITY_DN168767_c3_g1	0.00	0.00	0.00	0.00	0.00	0.00	0.00	11.73	0.00	0.00
TRINITY_DN168768_c0_g1	0.00	0.00	0.00	6.04	7.52	0.00	6.76	4.48	16.49	0.00
TRINITY_DN168769_c0_g1	0.00	0.00	0.00	0.00	0.00	1.60	0.00	1.48	0.00	0.00
TRINITY_DN168769_c1_g1	0.00	0.00	0.00	0.00	0.00	23.93	7.05	0.00	7.38	0.00
TRINITY_DN168769_c1_g3	0.00	0.00	3.09	0.00	0.00	0.00	0.00	0.00	2.93	0.00
TRINITY_DN168769_c1_g4	0.00	0.00	0.00	0.00	0.00	0.00	3.39	0.00	10.58	0.00
TRINITY_DN168769_c1_g5	0.00	0.00	0.00	1.68	1.40	0.00	0.00	0.00	0.00	0.00
TRINITY_DN168770_c0_g1	0.00	0.00	0.00	0.00	0.00	0.00	0.00	0.00	0.00	0.00
TRINITY_DN168771_c0_g1	0.00	0.00	0.00	0.00	0.00	0.00	0.00	0.00	0.00	0.00
TRINITY_DN168772_c0_g1	0.00	0.00	0.00	0.00	0.00	0.00	0.00	0.00	0.00	0.00
TRINITY_DN168773_c0_g1	0.00	0.00	0.00	12.26	0.00	0.00	0.00	0.00	0.00	0.00
TRINITY_DN168773_c0_g2	0.00	0.00	0.00	0.00	0.00	0.00	0.00	0.00	0.00	0.00
TRINITY_DN168773_c1_g1	0.00	0.00	0.00	0.00	34.71	0.00	0.00	0.00	0.00	16.61
TRINITY_DN168773_c3_g1	0.00	0.00	0.00	0.00	0.00	0.00	0.00	0.00	0.00	0.00
TRINITY_DN168774_c1_g1	0.00	0.00	0.00	0.00	0.00	0.00	0.00	0.00	16.56	0.00
TRINITY_DN168774_c2_g1	0.00	0.00	0.00	1.39	0.00	0.00	0.00	0.00	6.16	0.00
TRINITY_DN168774_c4_g1	0.00	0.00	0.00	0.00	0.00	0.00	0.00	0.00	2.35	0.00
TRINITY_DN168775_c0_g1	0.00	0.00	0.00	0.00	1.91	0.00	0.00	0.00	0.00	0.00
TRINITY_DN168775_c0_g2	0.00	0.00	0.00	0.00	7.65	0.00	0.00	0.00	0.00	0.00
TRINITY_DN168775_c2_g1	0.00	0.00	30.36	0.00	0.00	0.00	0.00	0.00	0.00	0.00
TRINITY_DN168775_c3_g1	0.00	0.00	0.00	0.00	0.00	0.00	0.00	0.00	0.00	0.00
TRINITY_DN168775_c5_g1	0.00	0.00	0.00	0.00	0.00	0.00	0.00	0.00	17.66	0.00
TRINITY_DN168777_c0_g2	0.00	0.00	15.14	0.00	9.68	0.00	0.00	0.00	0.00	0.00
TRINITY_DN168777_c1_g1	0.00	0.00	0.00	0.00	0.00	0.00	13.38	0.00	14.40	0.00
TRINITY_DN168777_c1_g2	0.00	13.67	0.00	0.32	0.00	0.00	0.00	0.00	0.00	0.00
TRINITY_DN168777_c1_g3	0.00	3.05	7.34	2.10	0.00	1.84	0.00	1.69	3.53	0.00
TRINITY_DN168777_c3_g1	0.00	0.00	0.00	0.00	0.00	34.53	0.00	0.00	0.00	0.00
TRINITY_DN168777_c5_g1	0.00	0.00	0.00	0.00	0.00	7.27	0.00	0.00	6.71	0.00
TRINITY_DN168778_c1_g1	0.00	8.85	0.00	0.00	5.38	5.41	0.00	0.00	5.03	0.00
TRINITY_DN168778_c2_g1	0.00	0.00	0.00	0.00	0.00	0.00	0.00	0.00	0.00	0.00
TRINITY_DN168778_c3_g1	0.00	0.00	0.00	0.00	0.00	0.00	0.00	0.00	0.00	0.00
TRINITY_DN168779_c0_g1	0.00	0.00	11.57	0.00	23.53	0.00	0.00	0.00	80.01	0.00
TRINITY_DN168779_c0_g2	0.00	34.54	0.00	0.00	18.51	0.00	0.00	12.17	0.00	0.00
TRINITY_DN16877_c0_g1	0.00	2.04	6.72	16.57	10.01	22.20	3.09	13.43	28.21	0.00
TRINITY_DN16877_c0_g2	0.00	0.00	2.49	0.00	0.00	0.00	21.65	0.00	0.00	0.00
TRINITY_DN168780_c0_g1	0.00	0.00	0.00	0.00	3.48	0.00	0.00	0.00	0.00	0.00
TRINITY_DN168781_c0_g2	0.00	0.00	11.35	0.00	0.00	0.00	0.00	0.00	0.00	0.00
TRINITY_DN168782_c0_g1	0.00	0.00	0.00	0.00	0.00	0.00	8.16	0.00	0.00	0.00
TRINITY_DN168782_c11_g1	0.00	0.00	0.00	0.00	24.85	0.00	0.00	0.00	0.00	0.00
TRINITY_DN168782_c1_g1	0.00	0.00	0.00	0.00	0.00	0.00	0.00	0.00	0.00	0.00
TRINITY_DN168782_c2_g1	0.00	0.00	0.00	0.00	0.00	0.00	16.95	0.00	0.00	0.00
TRINITY_DN168782_c3_g1	0.00	0.00	18.05	0.00	18.54	0.00	0.00	0.00	0.00	0.00
TRINITY_DN168782_c4_g1	0.00	0.00	0.00	0.00	0.00	0.00	0.00	0.00	0.00	0.00
TRINITY_DN168782_c6_g1	0.00	0.00	0.00	0.00	0.00	0.00	0.00	0.00	0.00	0.00
TRINITY_DN168782_c9_g1	0.00	0.00	0.00	0.00	9.49	0.00	0.00	8.31	0.00	0.00
TRINITY_DN168783_c0_g1	0.00	0.00	0.00	0.00	0.00	0.00	0.00	0.00	0.00	0.00
TRINITY_DN168783_c1_g1	0.00	0.00	0.00	0.00	0.00	0.00	0.00	0.00	0.00	0.00
TRINITY_DN168784_c0_g1	0.00	0.00	0.00	6.49	0.00	0.00	0.00	0.00	10.24	0.00
TRINITY_DN168784_c1_g1	0.00	0.00	0.00	0.00	8.60	0.00	0.00	0.00	7.99	0.00
TRINITY_DN168786_c0_g1	0.00	0.00	0.00	0.00	6.78	0.00	0.00	0.00	6.32	0.00
TRINITY_DN168787_c0_g1	0.00	0.00	0.00	0.00	0.00	0.00	0.00	0.00	12.18	0.00
TRINITY_DN168788_c0_g1	0.00	0.00	0.00	0.00	0.00	0.00	2.33	0.00	4.86	0.00
TRINITY_DN168788_c1_g1	0.00	0.00	0.00	0.00	0.00	0.00	0.00	0.00	17.27	0.00
TRINITY_DN168788_c1_g2	0.00	0.00	0.00	0.00	0.00	0.00	0.00	0.00	0.39	0.00
TRINITY_DN168788_c4_g1	0.00	0.00	0.00	0.00	0.00	7.21	0.00	0.00	0.00	0.00
TRINITY_DN168788_c5_g1	0.00	0.00	0.00	0.00	0.00	0.00	0.00	0.00	15.83	0.00
TRINITY_DN168789_c0_g1	0.00	0.00	0.00	0.00	2.62	0.00	0.00	0.00	0.00	0.00
TRINITY_DN168790_c0_g1	0.00	1.06	0.00	2.35	1.31	0.00	1.17	1.18	7.39	0.00
TRINITY_DN168792_c0_g1	0.00	0.00	0.00	3.24	0.00	0.00	0.00	0.00	0.00	0.00
TRINITY_DN168793_c0_g1	0.00	0.00	0.00	18.45	31.29	0.00	9.96	0.00	19.79	0.00
TRINITY_DN168793_c1_g1	0.00	0.00	7.28	4.36	0.00	0.00	0.00	0.00	0.00	0.00
TRINITY_DN168793_c1_g3	0.00	0.00	8.27	0.00	0.00	0.00	0.00	0.00	0.00	0.00
TRINITY_DN168793_c2_g1	0.00	15.18	12.31	3.70	6.15	0.00	5.53	0.00	0.00	0.00
TRINITY_DN168793_c3_g1	0.00	0.00	0.00	0.00	0.00	0.00	0.00	0.00	0.00	0.00
TRINITY_DN168793_c6_g1	0.00	0.00	0.00	32.01	18.24	0.00	0.00	0.00	0.00	0.00
TRINITY_DN168794_c0_g1	0.00	0.00	0.00	0.00	0.00	0.00	0.00	0.00	0.00	0.00
TRINITY_DN168794_c2_g1	17.91	16.34	0.00	0.00	0.00	0.00	0.00	0.00	0.00	0.00
TRINITY_DN168795_c0_g1	0.00	0.00	0.00	27.95	70.24	0.00	13.08	0.00	13.91	0.00
TRINITY_DN168795_c0_g2	0.00	0.00	18.49	21.86	9.07	0.00	0.00	0.00	17.66	0.00
TRINITY_DN168796_c0_g1	0.00	0.00	0.00	0.00	1.46	1.43	0.00	0.00	4.14	0.00
TRINITY_DN168796_c0_g3	0.00	0.00	0.00	8.93	7.48	0.00	0.00	0.00	6.97	0.00
TRINITY_DN168796_c0_g4	0.00	0.00	4.87	1.49	4.94	0.00	0.00	2.21	6.97	0.00
TRINITY_DN168796_c1_g1	0.00	0.00	0.00	0.00	0.00	0.00	0.00	0.00	10.33	0.00
TRINITY_DN168797_c0_g1	0.00	0.00	0.00	6.03	0.00	0.00	0.00	0.00	9.35	0.00
TRINITY_DN168797_c0_g2	0.00	0.00	0.00	0.00	0.00	0.00	0.00	0.00	0.00	0.00
TRINITY_DN168797_c0_g3	0.00	18.12	0.00	0.00	0.00	20.79	0.00	0.00	0.00	0.00
TRINITY_DN168797_c1_g1	0.00	0.00	0.00	0.00	0.00	0.00	0.00	0.00	10.18	0.00
TRINITY_DN168797_c3_g1	0.00	0.00	0.00	0.00	0.00	2.11	0.00	0.00	0.00	0.00
TRINITY_DN168797_c4_g1	0.00	0.00	0.00	0.00	0.00	0.00	0.00	0.00	0.00	0.00
TRINITY_DN168798_c0_g1	0.00	0.00	0.00	0.00	0.00	0.00	0.00	0.00	0.00	0.00
TRINITY_DN168798_c0_g2	0.00	0.00	0.00	0.00	0.00	0.00	0.00	0.00	0.00	0.00
TRINITY_DN168798_c0_g3	0.00	2.59	0.00	0.00	0.00	0.00	0.00	0.00	0.00	0.00
TRINITY_DN168798_c0_g4	0.00	0.00	0.00	0.00	0.00	0.00	0.00	0.00	0.00	0.00
TRINITY_DN168799_c0_g1	0.00	0.00	0.00	0.00	0.00	0.00	0.00	0.00	0.00	0.00
TRINITY_DN168799_c1_g1	0.00	0.00	0.00	0.00	20.00	0.00	0.00	0.00	0.00	0.00
TRINITY_DN168799_c1_g2	0.00	0.00	0.00	0.00	0.00	0.00	0.00	0.00	0.00	0.00
TRINITY_DN16879_c0_g1	0.00	0.00	0.00	0.00	0.00	0.00	0.00	0.00	16.27	0.00
TRINITY_DN16879_c2_g1	0.00	9.98	0.00	0.00	16.23	0.00	0.00	3.58	7.58	0.00
TRINITY_DN1687_c0_g1	0.00	0.93	7.70	1.83	7.58	1.41	0.55	1.94	16.47	0.55
TRINITY_DN1687_c0_g2	0.00	3.29	5.17	8.44	6.68	7.03	0.59	2.15	14.42	1.33
TRINITY_DN1687_c0_g3	14.53	116.18	461.16	271.56	551.73	239.69	57.32	106.74	362.79	4.95
TRINITY_DN168800_c0_g1	0.00	0.00	17.80	0.00	0.00	0.00	0.00	0.00	16.64	0.00
TRINITY_DN168800_c4_g1	0.00	0.00	0.00	0.00	0.00	0.00	0.00	0.00	0.00	0.00
TRINITY_DN168800_c5_g1	0.00	0.00	0.00	0.00	0.00	0.00	0.00	0.00	0.00	0.00
TRINITY_DN168800_c8_g1	0.00	0.00	0.00	4.77	0.00	0.00	0.00	0.00	14.91	0.00
TRINITY_DN168800_c9_g1	0.00	16.19	0.00	0.00	0.00	0.00	0.00	0.00	0.00	0.00
TRINITY_DN168801_c0_g1	0.00	26.95	0.00	0.00	33.23	0.00	0.00	0.00	0.00	0.00
TRINITY_DN168803_c0_g1	0.00	0.00	0.00	0.00	0.00	14.87	0.00	0.00	0.00	0.00
TRINITY_DN168804_c0_g1	0.00	0.00	0.00	0.00	0.00	1.97	0.00	0.00	0.00	0.00
TRINITY_DN168804_c0_g2	0.00	0.00	0.00	0.00	0.00	0.00	0.00	0.00	0.00	0.00
TRINITY_DN168804_c1_g1	0.00	0.00	0.00	0.00	0.00	0.00	0.00	0.00	0.00	0.00
TRINITY_DN168805_c0_g1	0.00	0.00	0.00	1.91	0.00	0.00	0.00	0.00	0.00	0.00
TRINITY_DN168805_c1_g1	0.00	0.00	0.00	0.00	8.18	0.00	0.00	0.00	5.96	0.00
TRINITY_DN168805_c2_g1	0.00	0.00	0.00	0.00	0.00	0.00	0.00	0.00	0.00	0.00
TRINITY_DN168805_c3_g1	0.00	0.00	0.00	0.00	0.00	0.00	0.00	0.00	7.99	0.00
TRINITY_DN168805_c5_g1	0.00	0.00	0.00	0.00	0.00	0.00	0.00	0.00	0.00	0.00
TRINITY_DN168805_c6_g1	0.00	0.00	0.00	0.00	0.00	0.00	0.00	0.00	0.00	0.00
TRINITY_DN168805_c8_g1	0.00	0.00	0.00	0.00	0.00	0.00	0.00	0.00	0.00	0.00
TRINITY_DN168808_c0_g1	0.00	0.00	0.00	0.00	0.00	0.00	0.00	0.00	0.00	0.00
TRINITY_DN16880_c0_g1	0.00	15.76	0.00	0.00	0.00	19.44	0.00	0.00	0.00	0.00
TRINITY_DN16880_c0_g2	14.03	13.12	63.26	9.47	0.00	16.26	0.00	0.00	29.89	0.00
TRINITY_DN168811_c0_g1	0.00	0.00	0.00	0.00	0.00	11.10	0.00	0.00	10.44	0.00
TRINITY_DN168811_c2_g1	0.00	0.00	0.00	0.00	0.00	0.00	0.00	13.69	0.00	0.00
TRINITY_DN168811_c3_g1	0.00	0.00	0.00	3.91	0.00	0.00	0.00	0.00	13.60	0.00
TRINITY_DN168811_c4_g1	0.00	4.98	18.00	0.00	4.08	2.00	0.00	0.00	7.68	0.00
TRINITY_DN168811_c4_g2	0.00	0.00	12.55	7.68	8.65	0.00	0.00	0.00	19.85	0.00
TRINITY_DN168812_c0_g1	0.00	0.00	21.07	18.64	20.61	17.63	0.00	18.07	45.52	6.09
TRINITY_DN168812_c3_g1	0.00	0.00	0.00	9.11	0.00	15.39	13.49	0.00	0.00	0.00
TRINITY_DN168814_c0_g1	0.00	0.00	0.00	0.00	11.10	0.00	0.00	0.00	0.00	0.00
TRINITY_DN168815_c0_g1	0.00	0.00	0.00	0.00	0.00	0.00	0.00	0.00	15.29	0.00
TRINITY_DN168815_c1_g1	0.00	0.00	0.00	5.64	0.00	0.00	3.25	0.00	0.00	0.00
TRINITY_DN168815_c3_g1	0.00	0.00	0.00	0.00	13.63	0.00	0.00	0.00	37.69	0.00
TRINITY_DN168817_c0_g1	0.00	5.44	0.00	3.97	26.53	0.00	0.00	0.00	6.19	0.00
TRINITY_DN168817_c1_g1	0.00	0.00	0.00	0.00	0.00	5.49	0.00	0.00	0.00	0.00
TRINITY_DN168817_c3_g1	0.00	0.00	0.00	0.00	20.74	0.00	0.00	0.00	0.00	0.00
TRINITY_DN168817_c4_g1	0.00	0.00	8.69	10.41	8.78	0.00	0.00	0.00	0.00	0.00
TRINITY_DN168817_c6_g1	0.00	0.00	0.00	10.13	17.36	0.00	0.00	15.27	0.00	0.00
TRINITY_DN168817_c9_g1	0.00	14.97	18.05	10.85	0.00	0.00	0.00	0.00	17.78	0.00
TRINITY_DN168818_c0_g1	0.00	0.00	0.00	0.00	32.02	0.00	0.00	0.00	14.82	0.00
TRINITY_DN168819_c2_g1	0.00	0.00	0.00	0.00	0.00	0.00	0.00	0.00	0.00	0.00
TRINITY_DN168819_c3_g1	0.00	0.00	0.00	0.00	31.29	10.44	0.00	0.00	0.00	0.00
TRINITY_DN16881_c0_g1	14.10	6.73	44.78	18.48	44.82	13.41	10.84	21.84	51.79	4.67
TRINITY_DN168820_c0_g1	0.00	0.00	8.22	0.00	16.57	0.00	0.00	0.00	7.69	0.00
TRINITY_DN168820_c2_g1	0.00	0.00	0.00	3.43	5.70	0.00	0.00	0.00	5.32	0.00
TRINITY_DN168822_c3_g1	0.00	0.00	0.00	0.00	0.00	0.00	0.00	0.00	17.50	0.00
TRINITY_DN168822_c4_g1	14.55	0.00	0.00	0.00	0.00	0.00	0.00	0.00	0.00	0.00
TRINITY_DN168823_c0_g1	0.00	0.00	0.00	0.00	0.00	0.00	0.00	10.07	12.16	0.00
TRINITY_DN168824_c0_g1	0.00	0.00	0.00	9.90	0.00	0.00	0.00	0.00	50.89	0.00
TRINITY_DN168824_c1_g1	0.00	0.00	0.00	32.02	0.00	0.00	0.00	0.00	0.00	0.00
TRINITY_DN168825_c0_g1	0.00	0.00	0.00	5.72	19.42	0.00	0.00	0.00	18.06	17.04
TRINITY_DN168825_c0_g2	0.00	0.00	0.00	26.13	25.40	0.00	0.00	0.00	34.82	16.55
TRINITY_DN168826_c0_g1	0.00	0.00	2.36	0.36	0.00	4.72	0.00	0.56	1.73	0.00
TRINITY_DN168826_c0_g2	0.00	0.00	6.36	0.00	0.00	0.00	0.00	0.00	0.00	0.00
TRINITY_DN168827_c0_g1	0.00	0.00	0.00	0.00	18.08	0.00	0.00	0.00	0.00	0.00
TRINITY_DN168827_c10_g1	0.00	0.00	0.00	0.00	0.00	0.00	0.00	0.00	40.70	0.00
TRINITY_DN168827_c1_g1	0.00	0.00	0.00	18.04	0.00	0.00	0.00	0.00	0.00	0.00
TRINITY_DN168827_c4_g1	0.00	0.00	0.00	2.57	0.00	7.10	0.00	0.00	2.26	0.00
TRINITY_DN168827_c5_g1	0.00	0.00	0.00	0.00	0.00	0.00	0.00	0.00	12.99	0.00
TRINITY_DN168827_c6_g1	0.00	0.00	0.00	3.87	25.83	0.00	0.00	0.00	0.00	0.00
TRINITY_DN168828_c0_g2	0.00	0.00	0.00	0.00	0.00	0.00	0.00	0.00	0.00	0.00
TRINITY_DN168828_c1_g1	0.00	0.00	0.00	0.00	0.00	0.00	0.00	0.00	0.00	0.00
TRINITY_DN168828_c3_g1	0.00	0.00	0.00	0.00	12.97	0.00	0.00	0.00	0.00	0.00
TRINITY_DN168828_c4_g1	0.00	0.00	0.00	0.00	0.00	0.00	0.00	0.00	0.00	0.00
TRINITY_DN16882_c1_g1	0.00	0.00	4.33	2.61	0.00	0.00	0.00	3.82	4.07	0.00
TRINITY_DN16882_c1_g2	0.00	0.00	0.00	0.00	0.00	0.00	0.00	0.00	0.00	0.00
TRINITY_DN16882_c1_g3	0.00	7.38	17.88	10.68	88.37	18.08	0.00	0.00	0.00	7.92
TRINITY_DN168830_c0_g1	0.00	4.74	4.21	3.49	2.90	0.00	0.00	3.74	12.11	2.57
TRINITY_DN168830_c1_g1	0.00	0.00	0.00	0.00	0.00	0.00	0.00	0.00	0.00	0.00
TRINITY_DN168830_c2_g1	0.00	0.00	0.00	0.00	0.00	0.00	0.00	0.00	0.00	0.00
TRINITY_DN168830_c4_g1	0.00	0.00	0.00	0.00	12.70	0.00	0.00	0.00	0.00	0.00
TRINITY_DN168831_c0_g2	0.00	0.00	10.01	0.00	5.02	0.00	0.00	4.41	0.00	0.00
TRINITY_DN168832_c0_g1	0.00	0.00	0.00	0.00	0.00	0.00	0.00	0.00	0.00	0.00
TRINITY_DN168832_c0_g2	0.00	8.14	19.67	0.00	3.31	0.00	0.00	2.94	6.22	0.00
TRINITY_DN168833_c1_g1	0.00	0.00	7.84	1.72	7.24	2.11	0.00	2.18	9.14	0.00
TRINITY_DN168833_c2_g1	0.00	0.00	0.00	0.00	16.16	0.00	0.00	0.00	0.00	0.00
TRINITY_DN168834_c0_g1	0.00	8.03	0.00	0.00	0.00	0.00	0.00	0.00	0.00	0.00
TRINITY_DN168834_c1_g1	0.00	0.00	0.00	0.00	0.00	7.44	0.00	0.00	6.87	0.00
TRINITY_DN168835_c0_g1	23.58	15.44	0.00	1049.32	43.99	10.93	24.75	9.83	18.44	28.71
TRINITY_DN168835_c3_g1	0.00	0.00	0.00	0.00	70.03	0.00	0.00	0.00	0.00	0.00
TRINITY_DN168836_c0_g1	0.00	0.00	66.36	0.00	0.00	0.00	0.00	0.00	0.00	0.00
TRINITY_DN168836_c1_g1	0.00	0.00	8.02	0.00	8.08	0.00	15.43	0.00	7.50	7.11
TRINITY_DN168836_c2_g1	0.00	0.00	0.00	0.00	55.32	0.00	14.27	0.00	18.00	0.00
TRINITY_DN168836_c2_g4	0.00	0.00	0.00	0.00	0.00	0.00	0.00	0.00	0.00	0.00
TRINITY_DN168836_c3_g1	0.00	0.00	0.00	0.00	0.00	0.00	0.00	0.00	0.00	0.00
TRINITY_DN168838_c0_g1	0.00	0.00	0.00	9.80	0.00	0.00	0.00	0.00	0.00	0.00
TRINITY_DN168839_c1_g1	0.00	9.13	0.00	0.00	0.00	0.00	0.00	0.00	31.11	9.75
TRINITY_DN168839_c2_g1	0.00	0.00	0.00	0.00	0.00	0.00	0.00	0.00	0.00	0.00
TRINITY_DN168839_c3_g1	0.00	12.31	0.00	0.00	0.00	0.00	0.00	0.00	0.00	0.00
TRINITY_DN16883_c0_g1	0.00	0.00	0.00	0.00	0.00	0.00	0.00	0.00	0.00	0.00
TRINITY_DN16883_c1_g1	5.48	0.00	37.74	3.92	0.00	6.59	0.00	0.00	83.40	0.00
TRINITY_DN16883_c2_g1	0.00	0.00	0.00	0.00	0.00	0.00	0.00	0.00	0.00	0.00
TRINITY_DN16883_c5_g1	0.00	0.00	0.00	0.00	0.00	0.00	0.00	0.00	0.00	0.00
TRINITY_DN168840_c0_g1	0.00	0.00	0.00	0.00	0.00	0.00	0.00	0.00	0.00	0.00
TRINITY_DN168840_c0_g2	0.00	0.00	0.00	0.00	0.00	0.00	0.00	0.00	7.31	0.00
TRINITY_DN168842_c0_g1	1.59	0.00	0.00	0.00	1.80	0.00	0.00	1.62	7.04	0.00
TRINITY_DN168842_c1_g1	0.00	0.00	0.00	0.00	0.00	0.00	0.00	0.00	0.00	0.00
TRINITY_DN168842_c2_g1	0.00	0.00	0.00	0.00	0.00	0.00	0.00	0.00	0.00	0.00
TRINITY_DN168842_c4_g1	0.00	0.00	0.00	3.86	0.00	0.00	0.00	0.00	0.00	0.00
TRINITY_DN168842_c5_g1	0.00	0.00	0.00	7.36	0.00	0.00	0.00	0.00	0.00	0.00
TRINITY_DN168842_c5_g3	0.00	9.78	0.00	0.00	0.00	0.00	0.00	0.00	0.00	0.00
TRINITY_DN168842_c6_g1	0.00	0.00	0.00	0.00	36.56	0.00	0.00	0.00	28.02	0.00
TRINITY_DN168842_c7_g1	0.00	0.00	0.00	23.13	51.25	0.00	0.00	0.00	0.00	0.00
TRINITY_DN168843_c0_g1	10.36	0.00	0.00	0.00	0.00	0.00	0.00	0.00	0.00	0.00
TRINITY_DN168843_c0_g2	0.00	0.00	0.00	0.00	0.00	0.00	0.00	0.00	12.09	0.00
TRINITY_DN168843_c1_g1	0.00	0.00	0.00	0.00	0.00	0.00	0.00	0.00	7.24	0.00
TRINITY_DN168845_c0_g1	0.00	0.00	70.86	8.54	0.00	11.49	0.00	0.00	0.00	0.00
TRINITY_DN168845_c0_g2	0.00	0.00	0.00	0.00	0.00	0.00	0.00	0.00	0.00	0.00
TRINITY_DN168845_c0_g3	0.00	0.00	0.00	0.00	0.00	0.00	0.00	0.00	25.08	0.00
TRINITY_DN168845_c0_g5	0.00	0.00	0.00	0.00	0.00	0.00	0.00	0.00	16.41	0.00
TRINITY_DN168845_c1_g1	0.00	0.00	0.00	0.00	40.20	0.00	0.00	0.00	0.00	0.00
TRINITY_DN168845_c2_g2	3.48	0.00	0.00	0.00	0.00	0.00	1.54	0.00	0.00	0.00
TRINITY_DN168846_c0_g1	0.00	0.00	0.00	2.05	13.64	0.00	3.06	0.00	12.70	0.00
TRINITY_DN168846_c1_g1	0.00	0.00	7.50	0.00	0.00	0.00	0.00	0.00	0.00	0.00
TRINITY_DN168846_c3_g1	0.00	0.00	0.00	0.00	0.00	0.00	0.00	0.00	0.00	0.00
TRINITY_DN168847_c0_g1	0.00	0.00	0.00	0.00	0.00	0.00	0.00	0.00	0.00	0.00
TRINITY_DN168849_c1_g1	0.00	0.00	23.94	0.00	0.00	0.00	0.00	0.00	14.91	0.00
TRINITY_DN16884_c3_g1	0.00	0.00	0.00	0.00	16.76	0.00	0.00	0.00	15.43	0.00
TRINITY_DN16884_c4_g1	0.00	0.00	0.00	0.00	0.00	18.89	0.00	0.00	17.66	0.00
TRINITY_DN16884_c5_g1	0.00	0.00	0.00	0.00	0.00	0.00	0.00	0.00	0.00	0.00
TRINITY_DN16884_c6_g1	0.00	0.00	0.00	0.00	20.33	0.00	17.61	0.00	0.00	0.00
TRINITY_DN168850_c0_g1	0.00	0.00	7.60	0.00	53.43	15.36	0.00	6.68	0.00	0.00
TRINITY_DN168851_c0_g1	0.00	0.00	0.00	0.00	0.00	0.00	0.00	0.00	0.00	0.00
TRINITY_DN168851_c1_g1	0.00	0.00	0.00	0.00	10.27	0.00	0.00	4.59	0.00	0.00
TRINITY_DN168852_c0_g1	0.00	0.00	0.00	0.00	0.00	0.00	0.00	0.00	0.00	0.00
TRINITY_DN168852_c0_g2	0.00	0.00	31.20	0.00	0.00	0.00	0.00	0.00	7.28	0.00
TRINITY_DN168852_c0_g3	0.00	0.00	0.00	0.00	0.00	0.00	0.00	0.00	8.78	0.00
TRINITY_DN168852_c0_g6	0.00	0.00	0.00	0.00	0.00	0.00	0.00	0.00	18.84	0.00
TRINITY_DN168852_c5_g1	0.00	0.00	0.00	0.00	0.00	0.00	0.00	0.00	0.00	0.00
TRINITY_DN168853_c0_g1	0.00	0.00	0.00	0.00	0.00	0.00	0.00	0.00	0.00	0.00
TRINITY_DN168854_c0_g1	0.00	0.00	0.00	0.00	19.09	0.00	0.00	0.00	0.00	0.00
TRINITY_DN168855_c0_g2	1.80	0.00	4.19	0.00	6.41	0.00	0.00	1.92	12.06	0.00
TRINITY_DN168855_c1_g1	0.00	0.00	0.00	3.14	0.00	0.00	0.00	0.00	14.65	0.00
TRINITY_DN168855_c1_g2	0.00	0.00	0.00	2.21	0.00	0.00	0.00	0.00	10.27	0.00
TRINITY_DN168855_c1_g3	0.00	0.00	4.30	2.61	17.31	0.00	0.00	0.00	4.05	0.00
TRINITY_DN168855_c2_g1	0.00	0.00	0.00	0.00	0.00	0.00	0.00	0.00	0.00	0.00
TRINITY_DN168855_c3_g1	0.00	0.00	0.00	1.95	8.12	0.00	2.91	0.00	2.96	0.00
TRINITY_DN168855_c4_g1	0.00	0.00	0.00	4.68	0.00	0.00	0.00	0.00	10.24	0.00
TRINITY_DN168857_c0_g1	0.00	0.00	0.00	0.00	0.00	0.00	0.00	0.00	0.00	0.00
TRINITY_DN168859_c0_g1	0.00	0.00	0.00	0.00	0.00	0.00	0.00	0.00	0.00	0.00
TRINITY_DN168859_c1_g1	0.00	0.00	0.00	0.00	0.00	0.00	10.44	0.00	0.00	0.00
TRINITY_DN168859_c2_g1	4.68	0.00	0.00	0.00	8.58	0.00	0.00	0.00	0.00	7.32
TRINITY_DN168859_c4_g1	0.00	0.00	0.00	0.00	9.49	0.00	0.00	0.00	17.67	0.00
TRINITY_DN16885_c0_g1	0.00	0.00	0.00	0.00	0.00	0.00	0.00	0.00	0.00	0.00
TRINITY_DN16885_c0_g2	0.00	0.00	0.00	0.00	0.00	5.55	0.00	0.00	0.00	0.00
TRINITY_DN16885_c1_g1	2.18	4.78	3.02	14.47	19.68	2.26	2.08	3.98	0.00	0.00
TRINITY_DN16885_c1_g2	0.00	20.49	48.80	31.49	83.44	36.39	13.32	15.26	125.85	3.86
TRINITY_DN16885_c1_g3	0.00	0.00	0.00	0.00	0.00	27.10	0.00	0.00	25.25	0.00
TRINITY_DN16885_c1_g4	0.00	0.00	3.44	4.19	0.00	0.00	0.00	0.00	0.00	0.00
TRINITY_DN168860_c0_g1	0.00	12.99	19.83	17.43	69.61	35.19	3.90	10.52	46.56	0.00
TRINITY_DN168860_c1_g1	0.00	2.57	7.73	14.26	11.08	7.73	1.42	1.43	16.42	2.83
TRINITY_DN168860_c3_g1	0.00	0.00	11.25	0.00	0.00	5.67	0.00	0.00	5.26	0.00
TRINITY_DN168861_c1_g1	0.00	0.00	7.49	17.95	30.07	0.00	0.00	0.00	7.00	0.00
TRINITY_DN168861_c2_g1	0.00	0.00	0.00	0.00	0.00	0.00	0.00	0.00	0.00	0.00
TRINITY_DN168862_c1_g1	0.00	0.00	65.02	19.48	34.02	0.00	0.00	0.00	51.18	9.61
TRINITY_DN168862_c2_g1	0.00	0.00	0.00	0.00	0.00	0.00	0.00	0.00	0.00	0.00
TRINITY_DN168863_c0_g1	0.00	0.00	0.00	0.00	0.00	0.00	0.00	0.00	37.00	0.00
TRINITY_DN168863_c0_g2	0.00	8.62	13.91	14.82	17.52	6.98	3.16	9.33	29.60	0.00
TRINITY_DN168863_c1_g1	0.00	0.00	0.00	0.00	0.00	0.00	0.00	0.00	0.00	0.00
TRINITY_DN168863_c2_g1	0.00	0.00	0.00	0.00	26.23	0.00	0.00	0.00	0.00	0.00
TRINITY_DN168863_c3_g1	0.00	0.00	0.00	0.00	0.00	0.00	0.00	0.00	0.00	0.00
TRINITY_DN168864_c0_g2	0.00	0.00	0.00	0.00	0.00	0.00	0.00	0.00	15.17	0.00
TRINITY_DN168864_c0_g3	0.00	0.00	0.00	0.00	0.00	0.00	0.00	0.00	0.00	0.00
TRINITY_DN168864_c1_g2	0.00	0.00	0.00	0.00	0.00	0.00	0.00	0.00	16.56	0.00
TRINITY_DN168864_c2_g1	0.00	10.99	0.00	0.00	0.00	0.00	0.00	0.00	0.00	0.00
TRINITY_DN168867_c0_g1	0.00	0.00	0.00	0.00	0.00	0.00	0.00	0.00	0.00	0.00
TRINITY_DN168867_c0_g2	0.00	0.00	0.00	0.00	0.00	0.00	0.00	0.00	13.81	0.00
TRINITY_DN168868_c0_g1	0.00	0.00	0.00	0.00	0.00	6.50	0.00	2.08	2.19	0.00
TRINITY_DN168868_c2_g1	0.00	0.00	0.00	0.00	0.00	0.00	0.00	0.00	0.00	0.00
TRINITY_DN16886_c0_g1	0.00	51.21	39.05	72.51	93.98	15.74	13.91	27.44	233.03	20.73
TRINITY_DN16886_c1_g1	0.00	0.00	5.39	10.98	5.40	0.00	5.31	0.00	13.65	0.00
TRINITY_DN168870_c0_g1	0.00	0.00	9.22	0.00	4.63	0.00	0.00	0.00	0.00	0.00
TRINITY_DN168870_c1_g1	0.00	0.00	0.00	6.11	0.00	10.37	0.00	27.32	0.00	0.00
TRINITY_DN168870_c1_g3	0.00	0.00	0.00	11.70	24.02	0.00	0.00	0.00	0.00	0.00
TRINITY_DN168872_c0_g1	0.00	0.00	0.00	0.00	13.62	6.87	0.00	0.00	12.70	0.00
TRINITY_DN168873_c0_g1	0.00	0.00	0.00	0.00	0.00	0.00	0.00	0.00	5.80	0.00
TRINITY_DN168873_c1_g1	0.00	6.61	11.72	11.28	16.23	19.09	0.00	0.00	103.01	0.00
TRINITY_DN168873_c1_g2	0.00	0.00	0.00	0.00	7.83	0.00	0.00	0.00	0.00	0.00
TRINITY_DN168876_c0_g1	0.00	0.00	19.28	28.78	0.00	9.77	0.00	0.00	18.17	0.00
TRINITY_DN168876_c0_g2	0.00	0.00	0.00	4.26	0.00	0.00	0.00	0.00	0.00	0.00
TRINITY_DN168876_c0_g3	0.00	0.00	0.00	0.00	0.00	0.00	0.00	0.00	0.00	0.00
TRINITY_DN168876_c1_g2	0.00	0.00	11.72	7.02	11.92	0.00	0.00	0.00	11.05	0.00
TRINITY_DN168876_c1_g3	0.00	0.00	0.00	7.91	0.00	0.00	0.00	0.00	0.00	0.00
TRINITY_DN168877_c0_g1	0.00	0.00	0.00	0.00	0.00	0.00	0.00	0.00	16.27	0.00
TRINITY_DN168878_c0_g1	0.00	0.00	0.00	0.00	33.23	0.00	0.00	0.00	0.00	0.00
TRINITY_DN168878_c1_g1	0.00	0.00	0.00	0.00	0.00	0.00	0.00	0.00	0.00	0.00
TRINITY_DN168879_c1_g1	0.00	3.11	5.62	0.00	0.00	0.00	0.00	0.00	4.74	0.00
TRINITY_DN16887_c0_g1	0.00	0.00	20.24	0.00	5.07	0.00	0.00	4.46	0.00	0.00
TRINITY_DN16887_c1_g1	13.55	0.00	65.70	32.39	106.51	0.00	14.33	17.72	48.13	7.11
TRINITY_DN16887_c1_g2	0.00	0.00	0.00	0.00	0.00	0.00	0.00	0.00	0.00	0.00
TRINITY_DN168880_c0_g1	0.00	0.00	0.00	5.26	12.27	0.00	2.05	5.40	5.83	0.00
TRINITY_DN168880_c1_g1	0.00	2.85	0.00	6.30	0.00	0.00	0.00	0.00	2.64	0.00
TRINITY_DN168881_c0_g1	0.00	0.00	0.00	0.00	0.00	0.00	0.00	0.00	0.00	0.00
TRINITY_DN168881_c1_g1	0.00	0.00	0.00	0.00	0.00	0.00	0.00	0.00	13.39	12.54
TRINITY_DN168883_c0_g1	0.00	0.00	0.00	0.00	0.00	0.00	0.00	0.00	0.00	0.00
TRINITY_DN168883_c0_g2	0.00	0.00	0.00	0.00	0.00	0.00	0.00	0.00	0.00	0.00
TRINITY_DN168886_c0_g2	0.00	0.00	0.00	0.00	0.00	0.00	0.00	0.00	0.00	0.00
TRINITY_DN168886_c1_g1	0.00	0.00	0.00	0.00	0.00	0.00	0.00	0.00	0.00	0.00
TRINITY_DN168888_c1_g1	0.00	0.00	0.00	0.00	0.00	0.00	4.95	0.00	0.00	0.00
TRINITY_DN168889_c0_g1	0.00	0.00	0.00	0.00	0.00	0.00	0.00	0.00	0.00	0.00
TRINITY_DN168889_c2_g1	0.00	0.00	0.00	0.00	19.84	0.00	0.00	0.00	0.00	0.00
TRINITY_DN16888_c0_g1	0.00	0.00	0.00	0.00	0.00	0.00	0.00	0.00	0.00	0.00
TRINITY_DN168890_c0_g1	0.00	6.64	0.00	4.81	32.47	0.00	0.00	0.00	30.13	0.00
TRINITY_DN168891_c0_g1	0.00	0.00	0.00	0.00	0.00	0.00	0.00	0.00	0.00	0.00
TRINITY_DN168891_c0_g2	0.00	0.00	0.00	8.29	0.00	0.00	0.00	0.00	0.00	0.00
TRINITY_DN168891_c0_g3	0.00	18.66	15.77	0.00	0.00	7.64	0.00	0.00	0.00	0.00
TRINITY_DN168891_c1_g1	0.00	10.38	0.00	7.52	0.00	0.00	0.00	0.00	11.84	0.00
TRINITY_DN168891_c1_g2	0.00	0.00	0.00	0.00	0.00	0.00	0.00	0.00	0.00	0.00
TRINITY_DN168892_c0_g1	0.00	0.00	0.00	0.00	0.00	0.00	12.97	0.00	0.00	0.00
TRINITY_DN168894_c1_g1	0.00	0.00	0.00	0.00	0.00	0.00	0.00	0.00	0.00	0.00
TRINITY_DN168896_c0_g1	0.00	0.00	0.00	0.00	9.27	0.00	0.00	0.00	0.00	0.00
TRINITY_DN168897_c0_g1	0.00	0.00	0.00	2.07	10.31	0.00	3.10	0.00	28.98	0.00
TRINITY_DN168897_c1_g1	0.00	0.00	0.00	0.00	0.00	0.00	0.00	0.00	0.00	0.00
TRINITY_DN168897_c2_g1	0.00	0.00	0.00	11.94	10.13	0.00	8.93	0.00	0.00	0.00
TRINITY_DN168898_c0_g1	0.00	0.00	0.00	3.81	0.00	0.00	0.00	0.00	0.00	0.00
TRINITY_DN168898_c1_g1	0.00	0.00	0.00	0.00	0.00	0.00	0.00	0.00	0.00	0.00
TRINITY_DN168899_c0_g2	0.00	0.00	0.00	0.00	50.92	6.90	0.00	8.95	9.46	0.00
TRINITY_DN168899_c1_g2	0.00	0.00	0.00	0.00	0.00	0.00	0.00	0.00	0.00	0.00
TRINITY_DN168899_c1_g3	0.00	9.48	0.00	0.00	5.77	23.22	0.00	0.00	16.17	0.00
TRINITY_DN16889_c0_g1	11.26	0.00	12.82	18.67	59.95	8.87	16.14	0.00	52.97	0.00
TRINITY_DN16889_c0_g2	0.00	0.00	10.64	19.15	0.00	0.00	0.00	9.51	10.06	0.00
TRINITY_DN1688_c0_g1	0.00	0.00	0.00	0.00	0.00	0.00	0.00	0.00	0.00	0.00
TRINITY_DN1688_c0_g2	0.00	0.00	0.00	2.25	10.88	9.24	0.00	0.00	0.00	0.00
TRINITY_DN1688_c0_g3	0.00	0.00	0.00	0.00	0.00	0.00	0.00	0.00	0.00	0.00
TRINITY_DN1688_c0_g4	0.00	0.00	0.00	0.00	0.00	0.00	0.00	0.00	0.00	0.00
TRINITY_DN168900_c0_g1	0.00	0.00	0.00	18.56	0.00	0.00	0.00	0.00	29.29	0.00
TRINITY_DN168901_c0_g1	0.00	0.00	0.00	0.00	0.00	8.14	0.00	0.00	5.48	0.00
TRINITY_DN168901_c1_g1	0.00	0.00	0.00	0.00	0.00	0.00	0.00	18.17	0.00	0.00
TRINITY_DN168901_c1_g2	0.00	0.00	0.00	11.45	0.00	19.44	0.00	0.00	18.16	0.00
TRINITY_DN168901_c4_g1	0.00	0.00	7.02	4.21	0.00	14.20	0.00	0.00	13.11	0.00
TRINITY_DN168901_c5_g1	0.00	0.00	0.00	0.00	12.70	0.00	0.00	0.00	0.00	0.00
TRINITY_DN168902_c0_g1	0.00	0.00	0.00	0.00	0.00	0.00	0.00	0.00	0.00	0.00
TRINITY_DN168903_c2_g1	0.00	0.00	0.00	23.74	0.00	0.00	0.00	0.00	0.00	0.00
TRINITY_DN168903_c4_g1	0.00	0.00	0.00	0.00	0.00	0.00	0.00	0.00	0.00	0.00
TRINITY_DN168905_c0_g1	0.00	0.00	0.00	11.04	0.00	0.00	0.00	0.00	16.60	0.00
TRINITY_DN168905_c0_g3	0.00	0.00	0.00	0.00	19.13	0.00	0.00	0.00	0.00	0.00
TRINITY_DN168905_c2_g1	7.55	0.00	0.00	0.00	8.96	0.00	0.00	0.00	25.02	0.00
TRINITY_DN168906_c0_g1	0.00	0.00	0.00	0.00	0.00	0.00	0.00	0.00	5.50	0.00
TRINITY_DN168906_c1_g1	0.00	0.00	0.00	0.00	0.00	0.00	0.00	0.00	5.17	0.00
TRINITY_DN168907_c0_g1	0.00	0.00	0.00	0.00	30.26	0.00	0.00	0.00	0.00	0.00
TRINITY_DN168907_c2_g1	0.00	0.00	0.00	0.00	0.00	0.00	0.00	0.00	0.00	0.00
TRINITY_DN168909_c0_g1	0.00	0.00	0.00	0.00	0.00	0.00	0.00	0.00	0.00	0.00
TRINITY_DN168909_c0_g2	0.00	0.00	0.00	12.10	5.02	0.00	0.00	0.00	0.00	0.00
TRINITY_DN168909_c2_g1	0.00	0.00	0.00	0.00	0.00	0.00	0.00	0.00	2.04	0.00
TRINITY_DN168909_c5_g1	0.00	0.00	0.00	10.96	0.00	0.00	0.00	0.00	0.00	0.00
TRINITY_DN168909_c6_g1	0.00	0.00	0.00	0.00	0.00	0.00	0.00	0.00	0.00	0.00
TRINITY_DN168909_c7_g1	0.00	0.00	0.00	0.00	0.00	0.00	0.00	0.00	0.00	0.00
TRINITY_DN16890_c0_g2	3.82	50.03	107.23	91.54	284.21	64.88	47.01	50.96	344.11	10.11
TRINITY_DN16890_c0_g3	1.56	21.08	29.01	36.74	55.57	18.15	9.97	19.45	79.29	8.26
TRINITY_DN16890_c0_g4	2.48	17.45	49.04	25.80	108.17	22.86	11.88	11.82	103.08	6.38
TRINITY_DN168910_c0_g1	0.00	0.00	0.00	0.00	0.00	0.00	0.00	0.00	0.00	0.00
TRINITY_DN168910_c0_g2	0.00	0.00	0.00	0.00	0.00	0.00	5.14	0.00	5.34	0.00
TRINITY_DN168910_c0_g5	0.00	0.00	0.00	0.00	0.00	0.00	0.00	0.00	0.00	0.00
TRINITY_DN168911_c0_g1	2.40	0.00	0.00	1.73	8.61	0.00	0.00	2.56	2.69	0.00
TRINITY_DN168911_c1_g1	0.00	0.00	0.00	0.00	0.00	0.00	0.00	0.00	9.52	0.00
TRINITY_DN168912_c0_g1	0.00	0.00	0.00	0.00	0.00	0.00	0.00	0.00	0.00	0.00
TRINITY_DN168912_c0_g2	0.00	0.00	0.00	0.00	0.00	0.00	0.00	0.00	12.02	0.00
TRINITY_DN168913_c0_g1	0.00	0.00	0.00	0.00	0.00	0.00	14.59	0.00	0.00	0.00
TRINITY_DN168913_c1_g1	0.00	209.26	0.00	8.90	30.26	119.88	0.00	0.00	0.00	0.00
TRINITY_DN168914_c2_g1	0.00	0.00	32.24	0.00	0.00	0.00	0.00	0.00	0.00	0.00
TRINITY_DN168915_c0_g1	0.00	0.00	0.00	0.00	8.69	0.00	0.00	0.00	0.00	0.00
TRINITY_DN168915_c1_g1	0.00	0.00	0.00	0.00	13.32	0.00	0.00	0.00	0.00	0.00
TRINITY_DN168915_c1_g2	0.00	0.00	0.00	0.00	0.00	0.00	0.00	0.00	0.00	0.00
TRINITY_DN168915_c1_g3	0.00	0.00	0.00	0.00	17.05	16.86	0.00	0.00	31.36	0.00
TRINITY_DN168916_c0_g1	0.00	0.00	0.00	0.00	0.00	0.00	0.00	0.00	0.00	0.00
TRINITY_DN168919_c0_g1	0.00	0.00	0.00	0.00	0.00	6.08	0.00	10.62	2.53	0.00
TRINITY_DN168919_c0_g2	0.00	0.00	6.16	0.00	0.00	0.00	0.00	0.00	0.00	0.00
TRINITY_DN168919_c0_g3	0.00	0.00	0.00	0.00	13.15	13.05	0.00	0.00	12.18	0.00
TRINITY_DN16891_c0_g1	0.00	0.00	0.00	7.25	6.71	4.91	0.00	0.00	11.58	0.00
TRINITY_DN16891_c0_g2	0.00	0.00	0.00	0.00	0.00	0.00	0.00	0.00	0.00	0.00
TRINITY_DN168920_c0_g1	0.00	0.00	45.72	0.00	0.00	11.55	0.00	0.00	10.76	0.00
TRINITY_DN168921_c0_g1	0.00	0.00	0.00	0.00	0.00	0.00	0.00	0.00	0.00	0.00
TRINITY_DN168922_c0_g1	0.59	0.00	2.87	9.20	10.26	6.05	0.00	1.91	10.75	0.00
TRINITY_DN168922_c0_g2	0.00	0.00	0.00	1.87	5.71	0.00	0.00	0.00	0.00	0.00
TRINITY_DN168923_c0_g1	0.00	0.00	0.00	5.11	0.00	0.00	0.00	0.00	0.00	0.00
TRINITY_DN168923_c0_g2	0.00	0.00	2.75	0.00	2.78	0.00	0.00	2.48	5.23	0.00
TRINITY_DN168923_c0_g3	0.00	0.00	0.00	0.00	0.00	0.00	0.00	0.00	80.62	0.00
TRINITY_DN168923_c1_g1	0.00	3.55	0.00	0.00	0.00	0.00	0.00	3.82	8.09	0.00
TRINITY_DN168923_c1_g2	0.00	0.00	0.00	0.00	0.00	0.00	0.00	0.00	0.00	0.00
TRINITY_DN168923_c5_g1	0.00	0.00	0.00	0.00	0.00	0.00	0.00	0.00	12.72	0.00
TRINITY_DN168925_c2_g1	0.00	0.00	0.00	0.00	0.00	0.00	0.00	0.00	0.00	0.00
TRINITY_DN168926_c1_g2	0.00	0.00	0.00	0.00	0.00	0.00	0.00	0.00	0.00	0.00
TRINITY_DN168926_c2_g1	0.00	0.00	0.00	0.00	0.00	0.00	0.00	0.00	0.00	0.00
TRINITY_DN168926_c3_g1	0.00	0.00	0.00	0.00	0.00	0.00	0.00	0.00	0.00	0.00
TRINITY_DN168927_c1_g2	0.00	0.00	0.00	0.00	0.00	0.00	0.00	0.00	0.00	0.00
TRINITY_DN168927_c2_g1	0.00	0.00	0.00	10.29	17.66	0.00	0.00	0.00	0.00	0.00
TRINITY_DN168928_c0_g1	0.00	0.00	0.00	3.35	16.72	0.00	0.00	4.90	26.01	0.00
TRINITY_DN168928_c1_g1	0.00	0.00	0.00	0.00	0.00	0.00	0.00	0.00	0.00	0.00
TRINITY_DN168928_c1_g2	0.00	0.00	2.22	4.08	4.52	0.00	0.00	2.02	4.25	0.00
TRINITY_DN168928_c1_g3	0.00	0.00	0.00	34.35	0.00	0.00	0.00	0.00	0.00	0.00
TRINITY_DN168928_c2_g1	0.00	0.00	0.00	0.00	0.00	0.00	0.00	0.00	0.00	0.00
TRINITY_DN168929_c0_g1	0.00	0.00	0.00	0.00	5.54	0.00	0.00	0.00	0.00	0.00
TRINITY_DN168929_c1_g1	0.00	0.00	0.00	3.06	0.00	0.00	0.00	0.00	0.00	0.00
TRINITY_DN168929_c2_g1	0.00	7.85	0.00	0.00	0.00	0.00	0.00	0.00	0.00	0.00
TRINITY_DN16892_c0_g1	0.00	0.00	0.00	0.00	0.00	0.00	0.00	0.00	0.00	0.00
TRINITY_DN16892_c0_g3	4.77	6.74	56.06	23.68	121.54	45.88	17.08	35.99	147.29	3.92
TRINITY_DN16892_c0_g4	0.00	0.00	1.33	0.00	4.01	2.60	1.20	0.00	5.04	1.20
TRINITY_DN168930_c0_g1	0.00	0.00	0.00	0.00	0.00	0.00	0.00	3.93	8.33	0.00
TRINITY_DN168931_c0_g1	0.00	0.00	0.00	0.00	40.26	0.00	0.00	0.00	18.70	0.00
TRINITY_DN168931_c0_g2	0.00	0.00	0.00	4.59	0.00	0.00	0.00	0.00	0.00	0.00
TRINITY_DN168931_c0_g3	0.00	0.00	4.86	0.00	0.00	0.00	0.00	0.00	0.00	0.00
TRINITY_DN168932_c0_g1	0.00	0.00	0.00	0.00	0.00	0.00	0.00	0.00	0.00	0.00
TRINITY_DN168933_c0_g1	0.00	2.90	0.00	0.00	7.07	0.00	3.19	3.13	6.63	0.00
TRINITY_DN168934_c0_g1	0.00	0.00	0.00	0.00	0.00	0.00	0.00	0.00	0.00	0.00
TRINITY_DN168934_c3_g1	0.00	0.00	0.00	0.00	0.00	0.00	0.00	0.00	0.00	0.00
TRINITY_DN168935_c0_g1	0.00	0.00	0.00	0.00	0.00	0.00	0.00	0.00	15.68	0.00
TRINITY_DN168935_c2_g1	198.61	301.90	0.00	17649.03	150.86	24.05	87.26	37.28	130.72	512.39
TRINITY_DN168935_c3_g1	0.00	0.00	0.00	0.00	0.00	0.00	0.00	0.00	9.19	0.00
TRINITY_DN168935_c4_g1	0.00	0.00	0.00	0.00	20.33	0.00	0.00	0.00	0.00	0.00
TRINITY_DN168936_c0_g1	0.00	0.00	0.00	0.00	13.24	13.13	0.00	0.00	0.00	0.00
TRINITY_DN168936_c0_g2	0.00	0.00	11.21	6.71	0.00	0.00	0.00	0.00	0.00	0.00
TRINITY_DN168937_c0_g1	0.00	0.00	0.00	0.00	0.00	0.00	0.00	0.00	0.00	0.00
TRINITY_DN168938_c0_g1	0.00	0.00	0.00	0.00	17.52	12.97	0.00	0.00	0.00	0.00
TRINITY_DN168938_c1_g1	0.00	0.00	0.00	8.07	12.24	0.00	0.00	0.00	0.00	0.00
TRINITY_DN168938_c1_g3	0.00	0.00	0.00	2.81	0.00	0.00	1.55	3.12	8.03	0.00
TRINITY_DN168939_c0_g1	0.00	0.00	0.00	0.00	18.73	0.00	0.00	0.00	0.00	0.00
TRINITY_DN16893_c0_g1	0.00	0.00	8.35	0.00	0.00	0.00	0.00	0.00	22.17	0.00
TRINITY_DN16893_c0_g2	0.00	15.61	37.73	6.35	34.55	24.00	0.00	8.36	40.31	0.00
TRINITY_DN16893_c0_g3	0.00	0.00	0.00	44.04	21.21	22.64	26.76	0.00	71.28	13.34
TRINITY_DN168940_c1_g1	0.00	0.00	0.00	0.00	18.39	0.00	0.00	0.00	0.00	0.00
TRINITY_DN168940_c2_g1	0.00	0.00	18.45	0.00	0.00	0.00	0.00	0.00	4.33	0.00
TRINITY_DN168941_c0_g1	0.00	0.00	0.00	2.85	1.92	0.00	0.00	0.00	0.00	0.00
TRINITY_DN168941_c1_g1	0.00	0.00	0.00	0.00	2.42	0.00	0.00	0.00	2.28	0.00
TRINITY_DN168942_c0_g1	0.00	0.00	0.00	0.00	0.00	0.00	0.00	0.00	9.40	0.00
TRINITY_DN168943_c0_g1	0.00	0.00	0.00	9.72	0.00	16.23	0.00	0.00	10.06	0.00
TRINITY_DN168943_c0_g2	0.00	0.00	0.00	4.08	6.81	0.00	0.00	0.00	0.00	0.00
TRINITY_DN168943_c1_g1	0.00	0.00	0.00	0.00	21.82	0.00	0.00	0.00	0.00	0.00
TRINITY_DN168944_c0_g1	11.51	0.00	0.00	7.91	0.00	0.00	0.00	0.00	0.00	0.00
TRINITY_DN168944_c0_g2	0.00	0.00	0.00	0.00	0.00	0.00	0.00	0.00	0.00	0.00
TRINITY_DN168944_c1_g1	0.00	0.00	0.00	3.66	0.00	0.00	0.00	0.00	0.00	0.00
TRINITY_DN168944_c1_g2	0.00	4.15	0.00	1.53	2.54	2.51	0.00	0.00	4.78	2.26
TRINITY_DN168944_c2_g1	0.00	0.00	0.00	0.00	0.00	0.00	0.00	0.00	0.00	0.00
TRINITY_DN168944_c4_g1	0.00	0.00	0.00	0.00	0.00	0.00	0.00	0.00	0.00	0.00
TRINITY_DN168946_c1_g1	0.00	0.00	0.00	0.00	0.00	8.53	0.00	0.00	9.27	0.00
TRINITY_DN168946_c2_g1	0.00	0.00	0.00	0.00	0.00	0.00	0.00	0.00	0.00	0.00
TRINITY_DN168946_c3_g1	0.00	0.00	0.00	0.00	0.00	0.00	0.00	0.00	0.00	0.00
TRINITY_DN168946_c4_g1	0.00	0.00	0.00	0.00	0.00	0.00	0.00	0.00	0.00	0.00
TRINITY_DN168947_c0_g1	0.00	0.00	0.00	5.97	30.33	0.00	0.00	4.77	10.56	0.00
TRINITY_DN168947_c0_g2	0.00	0.00	0.00	7.80	13.24	13.13	0.00	0.00	12.28	0.00
TRINITY_DN168947_c2_g1	0.00	0.00	0.00	0.00	0.00	0.00	0.00	0.00	0.00	0.00
TRINITY_DN168948_c0_g1	0.00	0.00	0.00	0.00	0.00	0.00	0.00	0.00	0.00	0.00
TRINITY_DN168949_c0_g1	0.00	0.00	0.00	0.00	0.00	0.00	0.00	0.00	0.00	0.00
TRINITY_DN168949_c1_g1	0.00	0.00	0.00	1.05	3.50	1.71	0.00	1.58	3.30	0.00
TRINITY_DN16894_c0_g1	17.51	9.86	52.97	65.24	127.69	49.13	0.98	53.45	187.52	8.61
TRINITY_DN168951_c0_g1	0.00	7.15	0.00	8.29	0.00	0.00	0.00	0.00	0.00	0.00
TRINITY_DN168952_c0_g1	0.00	0.00	0.00	0.00	0.00	0.00	0.00	0.00	0.00	7.32
TRINITY_DN168953_c0_g1	0.00	0.00	0.00	0.00	0.00	0.00	0.00	0.00	13.81	0.00
TRINITY_DN168953_c3_g1	0.00	5.60	6.82	0.00	0.00	0.00	0.00	0.00	0.00	0.00
TRINITY_DN168954_c0_g1	0.00	0.00	0.00	0.00	0.00	0.00	0.00	0.00	15.53	0.00
TRINITY_DN168955_c0_g1	0.00	0.00	0.00	0.00	0.00	0.00	0.00	0.00	0.00	0.00
TRINITY_DN168956_c0_g1	0.00	0.00	0.00	0.00	0.00	0.00	0.00	0.00	0.00	0.00
TRINITY_DN168957_c1_g1	0.00	0.00	5.56	3.35	0.00	16.79	0.00	0.00	0.00	0.00
TRINITY_DN168957_c2_g1	0.00	0.00	0.00	0.00	0.00	0.00	0.00	0.00	0.00	0.00
TRINITY_DN168958_c0_g1	0.00	0.00	0.00	0.00	0.00	0.00	0.00	0.00	0.00	0.00
TRINITY_DN168958_c0_g2	0.00	0.00	0.00	0.00	0.00	0.00	0.00	0.00	0.00	0.00
TRINITY_DN168958_c1_g1	0.00	0.00	0.00	0.00	0.00	0.00	0.00	0.00	0.00	0.00
TRINITY_DN168958_c7_g1	0.00	0.00	0.00	0.00	0.00	0.00	0.00	0.00	0.00	0.00
TRINITY_DN168959_c0_g1	0.00	0.00	0.00	0.00	0.00	0.00	0.00	0.00	0.00	0.00
TRINITY_DN16895_c0_g2	0.00	15.61	33.27	27.16	149.64	9.54	56.38	46.53	125.62	16.48
TRINITY_DN168960_c0_g1	0.00	0.00	0.00	0.00	0.00	0.00	0.00	11.45	0.00	0.00
TRINITY_DN168960_c1_g1	0.00	0.00	0.00	4.42	0.00	0.00	0.00	0.00	44.49	0.00
TRINITY_DN168961_c0_g1	0.00	0.00	17.88	0.00	0.00	0.00	0.00	0.00	0.00	0.00
TRINITY_DN168962_c0_g1	0.00	0.00	0.00	0.00	0.00	0.00	0.00	0.00	0.00	0.00
TRINITY_DN168965_c0_g1	0.00	0.00	7.27	6.64	0.00	0.00	0.00	0.00	20.60	0.00
TRINITY_DN168966_c1_g1	0.00	0.00	0.00	0.00	19.43	0.00	0.00	0.00	35.99	0.00
TRINITY_DN168968_c1_g1	0.95	0.91	4.37	4.71	3.37	2.18	1.01	0.00	9.54	2.02
TRINITY_DN168968_c2_g1	0.00	7.19	8.67	6.64	2.21	4.34	0.00	1.98	10.38	1.96
TRINITY_DN168968_c2_g3	0.00	0.00	0.00	5.70	4.73	0.00	0.00	0.00	8.83	0.00
TRINITY_DN168968_c2_g4	0.00	0.00	0.00	0.00	0.00	0.00	3.22	0.00	0.00	0.00
TRINITY_DN168968_c3_g1	0.00	0.00	0.00	0.00	0.00	0.00	0.00	0.00	0.00	0.00
TRINITY_DN168968_c4_g1	0.00	0.00	0.00	0.00	0.00	0.00	0.00	0.00	4.22	0.00
TRINITY_DN168968_c5_g1	0.00	0.00	0.00	15.49	0.00	0.00	0.00	0.00	12.18	0.00
TRINITY_DN168969_c0_g1	0.00	0.00	0.00	35.32	0.00	0.00	0.00	0.00	0.00	0.00
TRINITY_DN168969_c1_g1	0.00	0.00	4.45	0.00	0.00	0.00	0.00	0.00	12.53	0.00
TRINITY_DN16896_c0_g1	0.00	0.00	0.00	8.10	26.90	0.00	0.00	0.00	0.00	0.00
TRINITY_DN16896_c0_g2	0.00	0.00	6.33	0.00	0.00	0.00	0.00	0.00	11.85	0.00
TRINITY_DN168970_c0_g1	0.00	2.45	0.98	1.21	6.05	0.00	0.00	1.84	6.69	0.00
TRINITY_DN168970_c0_g2	0.00	29.14	0.00	7.02	0.00	0.00	0.00	0.00	0.00	0.00
TRINITY_DN168970_c0_g3	0.00	15.57	0.00	15.19	6.32	0.00	0.00	0.00	11.81	0.00
TRINITY_DN168970_c0_g5	0.00	0.00	0.00	0.00	0.00	0.00	0.00	0.00	11.27	0.00
TRINITY_DN168970_c0_g6	0.00	0.00	0.00	0.00	0.00	0.00	0.00	0.00	0.00	0.00
TRINITY_DN168970_c0_g7	0.00	0.00	0.00	0.00	0.00	0.00	0.00	0.00	0.00	0.00
TRINITY_DN168970_c6_g1	0.00	0.00	0.00	12.46	21.83	0.00	0.00	0.00	20.34	0.00
TRINITY_DN168970_c7_g1	0.00	0.00	0.00	0.00	0.00	0.00	0.00	0.00	0.00	0.00
TRINITY_DN168971_c1_g1	0.00	0.00	47.47	3.57	5.93	0.00	0.00	0.00	0.00	0.00
TRINITY_DN168972_c0_g1	0.00	0.00	14.49	5.46	0.00	7.28	0.00	9.71	0.00	0.00
TRINITY_DN168973_c0_g2	0.00	0.00	0.00	6.90	5.57	0.00	0.00	0.00	0.00	0.00
TRINITY_DN168974_c0_g1	0.00	7.26	0.00	0.00	8.87	0.00	0.00	0.00	0.00	0.00
TRINITY_DN168974_c3_g1	0.00	0.00	0.00	0.00	0.00	0.00	0.00	0.00	0.00	0.00
TRINITY_DN168974_c4_g1	0.00	0.00	0.00	0.00	0.00	0.00	0.00	0.00	0.00	0.00
TRINITY_DN168975_c0_g1	0.00	0.00	0.00	0.00	11.18	11.16	0.00	0.00	10.37	0.00
TRINITY_DN168975_c0_g2	0.00	0.00	0.00	0.00	0.00	0.00	0.00	0.00	0.00	0.00
TRINITY_DN168975_c1_g1	0.00	0.00	0.00	0.00	0.00	0.00	0.00	0.00	0.00	0.00
TRINITY_DN168975_c1_g2	0.00	0.00	1.85	2.27	0.00	1.85	0.00	1.70	5.33	0.00
TRINITY_DN168975_c2_g1	0.00	0.00	0.00	0.00	0.00	0.00	0.00	0.00	0.00	0.00
TRINITY_DN168975_c3_g1	0.00	0.00	14.73	0.00	0.00	0.00	0.00	0.00	14.01	0.00
TRINITY_DN168975_c5_g1	0.00	0.00	0.00	0.00	0.00	10.12	0.00	0.00	9.40	0.00
TRINITY_DN168975_c7_g1	0.00	0.00	0.00	0.00	0.00	0.00	0.00	0.00	0.00	0.00
TRINITY_DN168976_c0_g1	0.00	0.00	0.00	0.00	0.00	0.00	0.00	0.00	0.00	0.00
TRINITY_DN168976_c0_g2	0.00	0.00	0.00	0.00	0.00	0.00	0.00	0.00	0.00	0.00
TRINITY_DN168976_c0_g3	0.00	0.00	0.00	0.00	0.00	0.00	0.00	0.00	0.00	0.00
TRINITY_DN168977_c0_g1	0.00	0.00	0.00	0.00	0.00	0.00	0.00	0.00	7.86	0.00
TRINITY_DN168978_c0_g1	0.00	0.00	0.00	0.00	0.00	0.00	0.00	0.00	18.16	0.00
TRINITY_DN168979_c1_g1	0.00	0.00	17.76	0.00	18.24	0.00	0.00	0.00	33.70	0.00
TRINITY_DN168979_c2_g1	0.00	0.00	0.00	7.85	13.32	0.00	11.64	0.00	0.00	0.00
TRINITY_DN168979_c3_g1	0.00	0.00	0.00	0.00	0.00	0.00	0.00	0.00	0.00	0.00
TRINITY_DN168979_c5_g1	0.00	0.00	0.00	0.00	0.00	0.00	0.00	0.00	0.00	0.00
TRINITY_DN168979_c5_g2	0.00	0.00	0.00	0.00	0.00	0.00	0.00	0.00	0.00	0.00
TRINITY_DN168979_c7_g1	0.00	0.00	0.00	0.00	43.24	0.00	0.00	0.00	13.39	0.00
TRINITY_DN16897_c0_g1	0.00	0.00	0.00	0.00	25.05	12.61	5.62	0.00	17.56	5.56
TRINITY_DN16897_c2_g1	0.00	5.37	6.53	0.00	6.59	0.00	0.00	0.00	0.00	0.00
TRINITY_DN168980_c1_g1	0.00	0.00	0.00	0.00	0.00	0.00	0.00	0.00	0.00	0.00
TRINITY_DN168981_c0_g1	0.00	0.00	67.35	0.00	0.00	0.00	0.00	0.00	15.98	0.00
TRINITY_DN168981_c1_g1	0.00	0.00	0.00	0.00	0.00	0.00	0.00	0.00	0.00	0.00
TRINITY_DN168981_c1_g3	0.00	0.00	0.00	0.00	0.00	0.00	0.00	13.92	0.00	0.00
TRINITY_DN168981_c1_g4	0.00	0.00	0.00	0.00	0.00	0.00	0.00	0.00	0.00	0.00
TRINITY_DN168983_c0_g1	0.00	0.00	0.00	0.00	0.00	0.00	0.00	0.00	15.82	0.00
TRINITY_DN168986_c3_g1	0.00	0.00	0.00	0.00	44.69	0.00	0.00	0.00	12.91	10.88
TRINITY_DN168987_c0_g1	0.00	0.00	0.00	0.00	0.00	0.00	0.00	0.00	7.65	0.00
TRINITY_DN168987_c1_g1	0.00	0.00	0.00	0.00	0.00	0.00	0.00	0.00	0.00	0.00
TRINITY_DN168987_c1_g2	0.00	0.00	4.69	2.89	14.46	0.00	1.08	5.47	10.23	1.08
TRINITY_DN168987_c1_g3	0.00	0.00	0.00	11.29	13.10	0.00	0.00	6.03	11.62	0.00
TRINITY_DN168987_c1_g4	0.00	0.00	4.64	0.00	0.00	4.67	0.00	0.00	0.00	0.00
TRINITY_DN168987_c1_g5	0.00	0.00	54.97	15.02	0.00	0.00	0.00	0.00	94.84	0.00
TRINITY_DN168987_c2_g1	0.00	0.00	0.00	0.00	0.00	0.00	0.00	0.00	4.03	0.00
TRINITY_DN168987_c5_g1	0.00	0.00	0.00	0.00	0.00	0.00	0.00	0.00	0.00	0.00
TRINITY_DN168987_c6_g1	0.00	0.00	4.25	4.36	1.45	12.76	0.00	2.63	4.11	0.00
TRINITY_DN168987_c8_g1	0.00	0.00	0.00	1.65	5.47	2.71	2.46	2.44	5.14	0.00
TRINITY_DN168987_c9_g1	0.00	0.00	0.00	0.00	0.00	0.00	0.00	0.00	5.88	0.00
TRINITY_DN168988_c1_g1	0.00	0.00	0.00	0.00	0.00	0.00	0.00	0.00	0.00	0.00
TRINITY_DN168988_c2_g1	0.00	0.00	24.47	0.00	25.04	0.00	0.00	0.00	11.59	0.00
TRINITY_DN168989_c0_g1	0.00	0.00	0.00	18.35	31.24	30.98	0.00	0.00	0.00	0.00
TRINITY_DN16898_c0_g1	0.00	0.00	3.71	2.26	21.91	0.00	3.36	3.31	14.00	0.00
TRINITY_DN16898_c0_g3	0.00	14.26	20.69	21.00	33.81	27.71	7.94	15.69	97.88	3.08
TRINITY_DN16898_c0_g4	0.00	0.00	0.00	0.00	0.00	0.00	0.00	0.00	6.19	0.00
TRINITY_DN16898_c1_g1	0.00	9.59	0.00	0.00	13.38	0.00	0.00	0.00	0.00	0.00
TRINITY_DN16898_c2_g1	0.00	0.00	0.00	0.00	0.00	0.00	0.00	0.00	0.00	0.00
TRINITY_DN16898_c3_g1	0.00	4.42	0.00	0.00	0.00	0.00	0.00	0.00	0.00	0.00
TRINITY_DN168990_c0_g1	0.00	0.00	0.00	0.00	0.00	0.00	0.00	0.00	0.00	0.00
TRINITY_DN168990_c0_g2	0.00	0.00	0.00	0.00	0.00	0.00	0.00	0.00	0.00	0.00
TRINITY_DN168991_c0_g1	0.00	0.00	0.00	0.00	0.00	0.00	0.00	0.00	11.67	0.00
TRINITY_DN168991_c0_g3	0.00	0.00	0.00	0.00	0.00	0.00	0.00	0.00	18.00	0.00
TRINITY_DN168991_c1_g1	0.00	0.00	0.00	0.00	0.00	0.00	0.00	0.00	0.00	0.00
TRINITY_DN168991_c1_g2	0.00	0.00	0.00	0.00	0.00	0.00	0.00	0.00	0.00	0.00
TRINITY_DN168991_c1_g3	0.00	0.00	0.00	6.49	21.50	0.00	0.00	0.00	13.44	0.00
TRINITY_DN168991_c1_g4	0.00	0.00	7.03	0.00	0.00	0.00	0.00	0.00	0.00	0.00
TRINITY_DN168992_c0_g1	0.00	0.00	0.00	2.81	7.01	0.00	0.00	16.00	15.38	0.00
TRINITY_DN168992_c0_g2	0.00	0.00	0.00	0.00	0.00	0.00	2.64	0.00	0.00	0.00
TRINITY_DN168993_c0_g1	0.00	0.00	0.00	0.00	0.00	0.00	0.00	0.00	0.00	0.00
TRINITY_DN168995_c1_g1	0.00	0.00	11.66	0.00	0.00	0.00	0.00	0.00	5.45	0.00
TRINITY_DN168997_c0_g1	0.00	0.00	0.00	0.00	8.60	0.00	0.00	7.52	21.86	0.00
TRINITY_DN168997_c0_g2	0.00	8.75	42.14	4.57	18.36	7.71	0.00	0.00	31.35	0.00
TRINITY_DN168998_c0_g1	0.00	0.00	0.00	5.54	9.38	0.00	0.00	0.00	17.83	0.00
TRINITY_DN168999_c0_g1	0.00	0.00	0.00	0.00	0.00	0.00	0.00	0.00	0.00	0.00
TRINITY_DN168999_c2_g1	0.00	0.00	0.00	0.00	0.00	0.00	0.00	0.00	0.00	0.00
TRINITY_DN16899_c0_g1	0.00	14.73	0.00	0.00	16.75	0.00	0.00	0.00	0.00	0.00
TRINITY_DN16899_c1_g1	0.00	28.32	0.00	24.34	0.00	0.00	0.00	0.00	13.93	0.00
TRINITY_DN16899_c1_g2	11.95	11.35	0.00	20.62	55.60	27.67	0.00	12.27	64.59	0.00
TRINITY_DN16899_c2_g1	0.00	0.00	49.96	6.43	0.00	0.00	6.23	6.65	0.00	0.00
TRINITY_DN1689_c0_g1	2.88	51.07	169.44	78.76	220.40	81.87	30.89	38.69	211.41	7.63
TRINITY_DN1689_c14_g1	0.00	32.28	67.68	9.44	132.13	27.49	10.62	27.84	115.72	0.00
TRINITY_DN1689_c1_g1	13.79	0.00	0.00	0.00	0.00	0.00	0.00	0.00	0.00	0.00
TRINITY_DN1689_c1_g3	3.05	7.01	111.77	28.89	106.14	38.97	44.12	13.57	154.83	6.84
TRINITY_DN1689_c1_g4	0.00	0.00	0.00	0.00	0.00	0.00	0.00	0.00	0.00	0.00
TRINITY_DN1689_c21_g1	0.00	36.98	0.00	6.67	0.00	0.00	0.00	0.00	31.54	0.00
TRINITY_DN1689_c29_g1	0.00	0.00	0.00	0.00	0.00	0.00	0.00	0.00	0.00	0.00
TRINITY_DN1689_c2_g1	10.79	112.58	239.07	199.84	418.15	154.35	76.63	92.89	608.77	25.51
TRINITY_DN1689_c3_g1	8.97	93.87	145.72	114.67	263.86	108.36	34.93	59.45	357.91	8.32
TRINITY_DN168_c0_g1	0.00	15.08	33.81	30.74	89.18	0.00	16.19	0.00	39.00	0.00
TRINITY_DN168_c14_g1	0.00	0.00	0.00	0.00	0.00	0.00	0.00	0.00	0.00	0.00
TRINITY_DN168_c19_g1	0.00	0.00	0.00	0.00	16.02	0.00	0.00	0.00	19.58	0.00
TRINITY_DN168_c39_g2	0.00	0.00	0.00	0.00	0.00	0.00	0.00	0.00	0.00	0.00
TRINITY_DN168_c39_g3	20.04	0.00	0.00	13.84	23.53	23.38	0.00	10.34	22.21	0.00
TRINITY_DN168_c3_g1	0.00	0.00	0.00	0.00	10.06	0.00	0.00	0.00	2.57	17.60
TRINITY_DN168_c4_g1	0.00	11.06	6.41	0.00	10.93	0.00	0.00	0.00	4.45	0.00
TRINITY_DN168_c50_g1	0.00	9.59	0.00	0.00	0.00	0.00	0.00	0.00	0.00	0.00
TRINITY_DN168_c58_g1	0.00	16.34	0.00	0.00	0.00	0.00	0.00	0.00	0.00	8.45
TRINITY_DN168_c59_g1	0.00	0.00	0.00	0.00	0.00	0.00	0.00	0.00	0.00	0.00
TRINITY_DN169000_c0_g1	0.00	0.00	0.00	0.00	49.85	0.00	0.00	0.00	0.00	0.00
TRINITY_DN169000_c1_g1	0.00	8.99	0.00	4.84	0.00	0.00	0.00	0.00	0.00	0.00
TRINITY_DN169001_c0_g1	0.00	2.73	0.00	0.78	0.84	0.00	0.00	0.00	0.80	0.00
TRINITY_DN169001_c0_g2	0.00	0.60	2.15	1.76	2.96	1.74	0.00	2.35	11.89	1.65
TRINITY_DN169001_c0_g3	0.00	0.00	12.30	0.00	0.00	0.00	0.00	11.08	23.34	0.00
TRINITY_DN169001_c0_g4	0.00	0.00	0.00	0.00	0.00	0.00	0.00	0.00	7.61	0.00
TRINITY_DN169001_c1_g1	0.00	0.00	0.00	10.76	36.78	0.00	0.00	0.00	0.00	0.00
TRINITY_DN169002_c0_g1	0.00	0.00	0.00	0.00	0.00	0.00	0.00	0.00	0.00	0.00
TRINITY_DN169002_c1_g1	0.00	0.00	0.00	0.00	0.00	0.00	0.00	0.00	6.14	0.00
TRINITY_DN169002_c2_g1	0.00	0.00	0.00	0.00	0.00	0.00	0.00	14.37	0.00	0.00
TRINITY_DN169002_c3_g1	0.00	0.00	0.00	0.00	0.00	0.00	11.36	0.00	3.93	0.00
TRINITY_DN169002_c4_g1	0.00	0.00	0.00	0.00	0.00	0.00	0.00	0.00	18.66	0.00
TRINITY_DN169004_c0_g1	0.00	3.34	34.30	15.24	31.90	19.69	35.29	1.31	1.56	0.00
TRINITY_DN169004_c0_g2	0.00	0.00	8.22	19.64	16.57	0.00	0.00	7.25	22.81	0.00
TRINITY_DN169004_c0_g3	0.00	0.00	5.18	2.38	3.94	0.00	0.00	0.00	12.91	4.19
TRINITY_DN169004_c1_g1	0.00	0.00	0.00	5.28	0.00	0.00	0.00	0.00	8.30	0.00
TRINITY_DN169004_c1_g3	0.00	0.00	0.00	0.00	0.00	0.00	0.00	23.09	50.50	0.00
TRINITY_DN169004_c2_g1	0.00	0.00	0.00	0.00	0.00	0.00	0.00	0.00	0.00	0.00
TRINITY_DN169004_c3_g1	0.00	0.00	0.00	0.00	15.87	0.00	0.00	0.00	14.71	0.00
TRINITY_DN169005_c0_g1	0.00	0.00	0.00	0.00	8.37	0.00	0.00	0.00	0.00	0.00
TRINITY_DN169005_c1_g2	0.00	0.00	0.00	0.00	0.00	0.00	0.00	0.00	0.00	0.00
TRINITY_DN169005_c3_g1	0.00	24.23	0.00	0.00	0.00	0.00	0.00	0.00	0.00	12.93
TRINITY_DN169006_c0_g1	0.00	0.00	12.58	0.00	0.00	0.00	0.00	0.00	23.83	0.00
TRINITY_DN169006_c0_g2	0.00	0.00	0.00	45.16	0.00	21.92	9.68	0.00	30.53	0.00
TRINITY_DN169007_c0_g1	0.00	0.00	0.00	0.00	0.00	0.00	0.00	0.00	0.00	0.00
TRINITY_DN169007_c1_g1	0.00	0.00	0.00	0.00	13.36	4.46	0.00	3.93	0.00	0.00
TRINITY_DN169008_c0_g1	0.00	0.00	0.00	0.00	0.00	0.00	0.00	0.00	0.00	0.00
TRINITY_DN169008_c1_g1	0.00	0.00	0.00	0.00	0.00	0.00	0.00	0.00	0.00	0.00
TRINITY_DN169009_c0_g2	0.00	0.00	38.55	0.00	0.00	0.00	0.00	0.00	108.99	0.00
TRINITY_DN16900_c0_g1	0.00	22.59	0.00	9.37	25.79	25.31	19.24	6.24	46.83	0.00
TRINITY_DN16900_c18_g1	0.00	0.00	0.00	0.00	40.33	19.98	0.00	18.00	0.00	0.00
TRINITY_DN16900_c19_g1	0.00	0.00	9.18	0.00	37.09	0.00	0.00	0.00	8.63	0.00
TRINITY_DN16900_c1_g1	9.19	108.45	239.59	152.91	462.90	128.98	74.36	79.68	473.68	22.24
TRINITY_DN16900_c1_g2	0.00	3.27	5.21	12.58	19.37	0.00	0.00	0.00	18.45	4.63
TRINITY_DN16900_c20_g1	0.00	0.00	18.21	0.00	0.00	0.00	0.00	0.00	69.31	0.00
TRINITY_DN16900_c2_g1	0.00	0.00	0.00	0.00	0.00	0.00	0.00	0.00	0.00	0.00
TRINITY_DN16900_c3_g1	12.30	110.54	221.64	108.11	421.86	149.64	41.47	101.34	533.05	27.43
TRINITY_DN16900_c6_g1	0.00	0.00	0.00	0.00	0.00	0.00	0.00	0.00	0.00	0.00
TRINITY_DN16900_c7_g1	0.00	0.00	0.00	0.00	0.00	5.85	0.00	0.00	5.43	0.00
TRINITY_DN169010_c0_g1	0.00	23.05	28.08	0.00	35.14	14.20	6.27	6.15	6.56	0.00
TRINITY_DN169010_c1_g1	0.00	0.00	0.00	0.00	0.00	0.00	0.00	0.00	0.00	0.00
TRINITY_DN169012_c0_g1	0.00	0.00	31.41	0.00	0.00	0.00	0.00	0.00	4.01	0.00
TRINITY_DN169013_c0_g1	0.00	10.52	0.00	15.28	38.91	0.00	0.00	0.00	23.99	0.00
TRINITY_DN169014_c0_g1	0.00	0.00	0.00	0.00	0.00	0.00	0.00	0.00	0.00	0.00
TRINITY_DN169014_c1_g1	0.00	0.00	0.00	0.00	0.00	0.00	0.00	0.00	0.00	0.00
TRINITY_DN169015_c0_g1	0.00	0.00	0.00	0.00	12.52	0.00	0.00	0.00	0.00	0.00
TRINITY_DN169016_c0_g1	0.00	0.00	0.00	0.00	0.00	0.00	0.00	0.00	0.00	0.00
TRINITY_DN169018_c0_g1	0.00	0.00	0.00	0.00	13.07	0.00	0.00	0.00	0.00	0.00
TRINITY_DN169018_c0_g2	0.00	0.00	0.00	0.00	0.00	0.00	0.00	0.00	3.50	0.00
TRINITY_DN169018_c1_g1	0.00	16.44	0.00	0.00	0.00	0.00	0.00	5.87	10.97	5.93
TRINITY_DN16901_c0_g1	0.00	0.00	8.57	0.00	0.00	0.00	0.00	0.00	32.13	0.00
TRINITY_DN16901_c0_g3	0.00	3.94	1.58	7.76	22.33	3.16	2.90	2.92	27.41	1.44
TRINITY_DN16901_c11_g1	0.00	0.00	0.00	0.00	121.26	0.00	0.00	0.00	14.70	0.00
TRINITY_DN16901_c12_g1	0.00	0.00	0.00	0.00	0.00	0.00	0.00	0.00	0.00	0.00
TRINITY_DN16901_c13_g1	0.00	0.00	0.00	0.00	0.00	0.00	0.00	0.00	0.00	0.00
TRINITY_DN16901_c1_g1	0.00	4.31	12.41	10.65	30.00	2.16	1.58	0.00	0.00	0.00
TRINITY_DN16901_c1_g2	1.14	6.56	5.25	4.64	17.51	5.25	1.21	0.00	7.62	4.83
TRINITY_DN16901_c1_g3	0.00	0.00	0.00	0.00	0.00	0.00	0.00	0.00	15.83	0.00
TRINITY_DN16901_c2_g1	0.00	11.27	0.00	8.23	0.00	0.00	0.00	0.00	13.21	0.00
TRINITY_DN16901_c2_g2	0.00	0.00	0.00	16.46	6.87	0.00	0.00	0.00	0.00	0.00
TRINITY_DN16901_c3_g1	1.29	0.00	0.00	12.44	12.91	0.00	0.00	0.00	0.00	0.00
TRINITY_DN16901_c5_g1	0.00	0.00	0.00	0.00	0.00	51.80	0.00	0.00	0.00	0.00
TRINITY_DN16901_c6_g1	2.87	0.00	7.53	0.00	21.17	7.47	0.00	0.00	0.00	0.00
TRINITY_DN16901_c7_g1	0.00	0.00	0.00	0.00	0.00	0.00	0.00	0.00	0.00	0.00
TRINITY_DN16901_c9_g2	0.00	0.00	0.00	0.00	0.00	0.00	0.00	27.17	42.77	0.00
TRINITY_DN169020_c0_g1	0.00	0.00	0.00	0.00	0.00	0.00	0.00	0.00	0.00	0.00
TRINITY_DN169022_c0_g1	0.00	0.00	0.00	0.00	0.00	0.00	0.00	0.00	0.00	0.00
TRINITY_DN169023_c0_g1	0.00	0.00	0.00	33.90	72.07	0.00	0.00	0.00	0.00	0.00
TRINITY_DN169023_c1_g1	0.00	0.00	0.00	4.49	0.00	0.00	0.00	0.00	0.00	0.00
TRINITY_DN169024_c0_g1	0.00	0.00	0.00	0.00	0.00	4.67	0.00	0.00	0.00	0.00
TRINITY_DN169025_c0_g1	0.00	0.00	0.00	0.00	0.00	0.00	0.00	0.00	36.56	0.00
TRINITY_DN169026_c0_g1	0.00	0.00	0.00	1.61	4.21	0.00	0.00	0.00	0.00	0.00
TRINITY_DN169026_c0_g2	0.00	0.00	0.00	0.00	3.10	0.00	0.00	0.00	0.00	0.00
TRINITY_DN169027_c1_g1	14.79	0.00	0.00	0.00	0.00	0.00	0.00	0.00	31.38	0.00
TRINITY_DN169028_c0_g1	0.00	0.00	0.00	0.00	0.00	0.00	0.00	0.00	0.00	0.00
TRINITY_DN169029_c0_g1	0.00	0.00	0.00	0.00	0.00	8.27	0.00	0.00	7.65	0.00
TRINITY_DN16902_c0_g1	0.00	0.00	0.00	20.62	0.00	0.00	0.00	12.85	6.84	0.00
TRINITY_DN169030_c0_g1	0.00	0.00	0.00	16.20	21.46	0.00	0.00	0.00	0.00	0.00
TRINITY_DN169030_c0_g2	0.00	32.13	14.77	13.68	12.68	0.00	8.68	6.95	43.37	6.74
TRINITY_DN169030_c1_g1	0.00	19.39	0.00	13.07	36.06	0.00	0.00	0.00	42.26	0.00
TRINITY_DN169032_c0_g1	0.00	0.00	0.00	0.00	0.00	0.00	0.00	0.00	0.00	0.00
TRINITY_DN169032_c0_g2	0.00	0.00	0.00	0.00	0.00	0.00	0.00	0.00	0.00	0.00
TRINITY_DN169035_c0_g1	0.00	0.00	3.74	0.00	0.00	0.00	0.00	0.00	0.00	0.00
TRINITY_DN169035_c0_g2	0.00	0.00	1.71	0.80	2.68	0.00	0.00	0.00	5.43	0.00
TRINITY_DN169036_c0_g1	2.87	2.99	32.17	0.00	0.00	0.00	0.00	18.55	77.03	0.00
TRINITY_DN169036_c0_g2	0.00	0.00	18.37	0.00	0.00	0.00	0.00	0.00	0.00	0.00
TRINITY_DN169036_c0_g3	0.00	31.53	57.03	0.00	20.33	0.00	0.00	17.45	37.69	0.00
TRINITY_DN169036_c1_g1	0.00	0.00	0.00	0.00	8.49	0.00	3.82	0.00	26.67	0.00
TRINITY_DN169037_c0_g1	0.00	0.00	0.00	0.00	18.32	0.00	15.71	0.00	0.00	0.00
TRINITY_DN169037_c1_g2	0.00	0.00	0.00	0.00	0.00	0.00	0.00	0.00	0.00	0.00
TRINITY_DN169037_c4_g1	0.00	0.00	0.00	0.00	0.00	0.00	0.00	0.00	0.00	0.00
TRINITY_DN169037_c7_g1	0.00	0.00	0.00	0.00	12.01	0.00	0.00	0.00	0.00	0.00
TRINITY_DN169038_c1_g1	0.00	0.00	7.57	0.00	0.00	15.29	0.00	0.00	0.00	0.00
TRINITY_DN169038_c1_g2	0.00	0.00	0.00	0.00	0.00	0.00	0.00	0.00	0.00	0.00
TRINITY_DN169038_c3_g1	0.00	0.00	0.00	0.00	0.00	0.00	0.00	0.00	0.00	0.00
TRINITY_DN169038_c4_g1	0.00	3.38	0.00	1.89	4.17	0.00	0.00	0.00	20.95	1.24
TRINITY_DN169038_c5_g1	0.00	0.00	0.00	0.00	0.00	0.00	0.00	0.00	0.00	0.00
TRINITY_DN169038_c6_g1	0.00	0.00	0.00	0.00	0.00	0.00	0.00	0.00	13.02	12.20
TRINITY_DN169039_c2_g1	0.00	0.00	0.00	8.83	0.00	0.00	0.00	0.00	0.00	0.00
TRINITY_DN16903_c0_g1	0.00	0.00	22.25	8.89	14.89	7.50	6.62	13.04	27.74	0.00
TRINITY_DN16903_c1_g1	0.00	0.00	0.00	0.00	0.00	53.71	0.00	0.00	33.39	0.00
TRINITY_DN16903_c3_g1	0.00	0.00	0.00	0.00	21.81	0.00	0.00	0.00	20.32	0.00
TRINITY_DN16903_c4_g1	0.00	13.98	19.57	0.00	0.00	19.98	29.95	0.00	0.00	0.00
TRINITY_DN169041_c0_g1	0.00	0.00	0.00	0.00	0.00	0.00	0.00	0.00	0.00	0.00
TRINITY_DN169042_c0_g1	0.00	0.00	8.39	0.00	0.00	0.00	0.00	0.00	0.00	0.00
TRINITY_DN169042_c0_g2	0.00	0.00	0.00	0.00	0.00	0.00	0.00	0.00	0.00	0.00
TRINITY_DN169045_c0_g1	0.00	0.00	0.00	0.00	12.98	0.00	0.00	0.00	6.06	0.00
TRINITY_DN169046_c0_g1	0.00	0.00	0.00	0.00	0.00	0.00	0.00	0.00	0.00	0.00
TRINITY_DN169046_c0_g2	0.00	0.00	0.00	0.00	0.00	0.00	0.00	6.93	6.87	0.00
TRINITY_DN169046_c1_g1	0.00	0.00	0.00	0.00	0.00	0.00	0.00	5.27	0.00	0.00
TRINITY_DN169047_c1_g1	0.00	0.00	29.46	0.00	0.00	0.00	0.00	0.00	0.00	0.00
TRINITY_DN169048_c1_g1	0.00	0.00	0.00	11.77	40.33	0.00	17.45	0.00	0.00	0.00
TRINITY_DN169048_c2_g1	0.00	0.00	0.00	9.18	0.00	0.00	0.00	0.00	14.48	0.00
TRINITY_DN16904_c0_g1	0.00	0.00	0.00	0.00	38.34	12.72	11.21	22.46	35.51	0.00
TRINITY_DN16904_c0_g2	0.81	25.60	32.58	16.93	48.45	16.69	6.84	13.81	72.10	0.86
TRINITY_DN16904_c13_g1	0.00	0.00	0.00	0.00	0.00	0.00	0.00	0.00	0.00	0.00
TRINITY_DN16904_c1_g1	5.77	126.77	202.89	165.57	503.99	248.90	42.66	84.91	431.74	20.46
TRINITY_DN16904_c1_g2	5.66	43.53	60.11	24.10	297.33	50.68	12.81	67.34	435.99	12.47
TRINITY_DN16904_c1_g3	10.57	138.58	372.23	281.69	786.68	266.04	78.60	140.14	715.68	43.39
TRINITY_DN16904_c2_g1	0.00	0.00	0.00	0.00	0.00	0.00	0.00	0.00	0.00	0.00
TRINITY_DN16904_c3_g1	0.00	0.00	0.00	0.00	0.00	0.00	0.00	0.00	0.00	0.00
TRINITY_DN16904_c4_g1	0.00	0.00	0.00	9.47	0.00	0.00	0.00	0.00	0.00	0.00
TRINITY_DN16904_c6_g1	0.00	0.00	11.44	8.83	26.08	0.00	7.83	0.00	29.41	2.57
TRINITY_DN169050_c0_g1	0.00	0.00	0.00	0.00	9.33	0.00	8.25	0.00	26.03	0.00
TRINITY_DN169053_c0_g1	0.00	0.00	0.00	0.00	55.59	0.00	0.00	0.00	10.01	0.00
TRINITY_DN169053_c1_g1	0.00	0.00	0.00	0.00	0.00	0.00	0.00	0.00	0.00	0.00
TRINITY_DN169054_c0_g1	0.00	0.00	0.00	0.00	11.02	16.60	0.00	0.00	5.14	0.00
TRINITY_DN169055_c0_g1	0.00	0.00	0.00	0.00	0.00	0.00	0.00	0.00	11.35	0.00
TRINITY_DN169055_c0_g2	0.00	0.00	0.00	0.00	0.00	0.00	0.00	0.00	0.00	0.00
TRINITY_DN169055_c1_g1	0.00	0.00	0.00	0.00	0.00	0.00	0.00	0.00	0.00	0.00
TRINITY_DN169055_c2_g1	0.00	3.29	0.00	2.42	8.02	0.00	0.00	0.00	3.75	0.00
TRINITY_DN169055_c3_g1	0.00	0.00	0.00	0.00	14.11	0.00	0.00	0.00	0.00	0.00
TRINITY_DN169055_c3_g2	0.00	0.00	0.00	0.00	0.00	0.00	0.00	0.00	0.00	0.00
TRINITY_DN169055_c4_g1	0.00	0.00	0.00	0.00	0.00	0.00	0.00	0.00	0.00	0.00
TRINITY_DN169055_c4_g2	0.00	0.00	0.00	9.90	0.00	0.00	0.00	0.00	0.00	0.00
TRINITY_DN169055_c6_g1	0.00	0.00	0.00	0.00	0.00	0.00	0.00	0.00	0.00	0.00
TRINITY_DN169055_c8_g1	0.00	0.00	0.00	0.00	0.00	0.00	0.00	0.00	0.00	0.00
TRINITY_DN169056_c0_g1	0.00	0.00	0.00	9.71	16.62	0.00	0.00	0.00	0.00	0.00
TRINITY_DN169059_c1_g1	0.00	0.00	0.00	0.00	0.00	0.00	0.00	0.00	0.00	0.00
TRINITY_DN169059_c3_g1	0.00	3.00	3.63	0.00	7.33	0.00	0.00	0.00	20.60	0.00
TRINITY_DN16905_c0_g1	0.00	11.35	45.71	6.42	86.61	0.00	25.37	12.27	132.26	12.63
TRINITY_DN16905_c0_g2	0.00	0.00	0.00	0.00	26.64	0.00	12.25	0.00	16.47	0.00
TRINITY_DN16905_c0_g3	0.00	27.20	29.78	9.74	0.00	0.00	0.00	0.00	17.06	49.00
TRINITY_DN16905_c1_g1	0.00	1.39	0.00	0.00	18.83	1.67	0.00	0.00	4.84	0.00
TRINITY_DN16905_c1_g2	0.00	0.00	0.00	0.00	0.00	0.00	0.00	0.00	0.00	0.00
TRINITY_DN16905_c3_g1	0.00	0.00	0.00	6.75	0.00	0.00	0.00	0.00	0.00	0.00
TRINITY_DN169060_c0_g1	0.00	0.00	0.00	0.00	0.00	0.00	0.00	0.00	0.00	0.00
TRINITY_DN169061_c0_g1	0.00	0.00	0.00	0.00	0.00	0.00	0.00	0.00	0.00	0.00
TRINITY_DN169061_c1_g1	0.00	0.00	0.00	0.00	0.00	0.00	0.00	0.00	0.00	0.00
TRINITY_DN169061_c2_g1	0.00	0.00	0.00	0.00	0.00	0.00	0.00	0.00	16.12	15.08
TRINITY_DN169061_c3_g1	0.00	0.00	0.00	0.00	0.00	0.00	0.00	0.00	0.00	0.00
TRINITY_DN169063_c0_g1	0.00	0.00	0.00	0.00	0.00	0.00	0.00	0.00	0.00	0.00
TRINITY_DN169064_c0_g1	0.00	0.00	2.46	0.00	0.00	2.46	0.00	14.14	0.00	0.00
TRINITY_DN169067_c0_g1	0.00	0.00	0.00	0.00	0.00	0.00	0.00	0.00	6.01	0.00
TRINITY_DN169067_c0_g2	0.00	0.00	0.00	0.00	0.00	0.00	0.00	0.00	0.00	0.00
TRINITY_DN169068_c0_g1	0.00	0.00	0.00	0.00	35.75	11.86	0.00	0.00	11.05	0.00
TRINITY_DN169069_c0_g1	0.00	2.13	0.00	1.57	0.00	5.16	0.00	0.00	17.19	2.32
TRINITY_DN169069_c0_g2	0.00	0.00	0.00	10.58	4.85	0.00	0.00	5.16	5.48	0.00
TRINITY_DN16906_c0_g1	0.00	0.00	0.00	0.00	0.00	0.00	0.00	0.00	0.00	0.00
TRINITY_DN16906_c0_g2	0.00	7.15	0.00	0.00	0.00	0.00	0.00	0.00	0.00	0.00
TRINITY_DN16906_c0_g3	0.00	0.00	0.00	31.63	13.40	40.02	0.00	0.00	12.65	0.00
TRINITY_DN16906_c1_g1	0.00	18.15	10.91	9.98	23.81	31.22	0.00	0.00	71.65	0.00
TRINITY_DN16906_c1_g2	0.00	32.26	38.73	13.64	0.00	0.00	0.00	11.63	0.00	0.00
TRINITY_DN16906_c1_g4	0.35	14.45	21.47	14.32	20.64	8.01	9.20	13.95	13.55	0.37
TRINITY_DN16906_c1_g5	0.00	0.00	0.00	0.00	0.00	0.00	0.00	0.00	0.00	0.00
TRINITY_DN16906_c1_g6	1.56	10.57	12.73	13.50	26.20	7.28	3.33	5.02	22.74	0.00
TRINITY_DN169070_c1_g1	0.00	0.00	0.00	0.00	14.21	0.00	0.00	0.00	0.00	0.00
TRINITY_DN169071_c0_g1	0.00	0.00	51.64	0.00	13.24	0.00	0.00	0.00	0.00	0.00
TRINITY_DN169072_c0_g1	0.00	0.00	0.00	0.00	0.00	0.00	0.00	0.00	13.87	0.00
TRINITY_DN169072_c1_g1	0.00	0.00	0.00	8.96	0.00	0.00	0.00	0.00	0.00	0.00
TRINITY_DN169072_c1_g2	0.00	0.00	0.00	0.00	0.00	0.00	0.00	0.00	0.00	0.00
TRINITY_DN169072_c1_g3	0.00	0.00	0.00	0.00	0.00	0.00	0.00	0.00	0.00	0.00
TRINITY_DN169072_c4_g1	0.00	0.00	0.00	0.00	0.00	0.00	0.00	0.00	17.33	0.00
TRINITY_DN169072_c5_g1	0.00	15.50	0.00	0.00	57.73	0.00	0.00	0.00	53.43	0.00
TRINITY_DN169073_c0_g1	0.00	0.00	0.00	0.00	0.00	2.29	0.00	0.00	0.00	0.00
TRINITY_DN169073_c1_g2	0.00	0.00	15.29	0.00	7.67	0.00	0.00	6.71	0.00	0.00
TRINITY_DN169073_c1_g3	0.00	1.59	3.83	2.35	3.91	0.00	0.00	1.76	1.84	1.74
TRINITY_DN169073_c2_g1	0.00	0.00	0.00	0.00	0.00	56.01	0.00	0.00	0.00	0.00
TRINITY_DN169073_c2_g2	0.00	0.00	0.00	0.00	0.00	0.00	0.00	0.00	6.14	0.00
TRINITY_DN169073_c4_g1	0.00	0.00	0.00	0.00	0.00	0.00	0.00	0.00	0.00	0.00
TRINITY_DN169074_c0_g1	0.00	0.00	0.00	0.00	0.00	0.00	0.00	0.00	0.00	0.00
TRINITY_DN169075_c0_g1	0.00	6.50	15.82	4.76	0.00	0.00	0.00	0.00	0.00	0.00
TRINITY_DN169075_c0_g2	0.00	0.00	10.64	6.38	10.82	0.00	0.00	0.00	0.00	0.00
TRINITY_DN169075_c0_g3	0.00	0.00	0.00	0.00	0.00	0.00	0.00	0.00	0.00	0.00
TRINITY_DN169075_c4_g1	0.00	3.37	0.00	4.95	0.00	0.00	0.00	0.00	7.67	0.00
TRINITY_DN169075_c5_g1	0.00	14.97	0.00	0.00	0.00	0.00	0.00	0.00	0.00	0.00
TRINITY_DN169075_c7_g1	0.00	0.00	0.00	0.00	65.89	0.00	0.00	57.94	15.17	0.00
TRINITY_DN169075_c9_g1	0.00	14.85	0.00	0.00	0.00	0.00	0.00	0.00	0.00	0.00
TRINITY_DN169076_c0_g1	1.99	4.44	3.55	5.47	14.07	2.66	0.00	5.44	10.37	2.10
TRINITY_DN169076_c1_g2	0.00	0.00	6.86	0.00	0.00	0.00	0.00	0.00	10.31	0.00
TRINITY_DN169076_c1_g3	0.00	2.45	4.05	1.80	11.97	2.97	0.00	0.00	19.65	2.65
TRINITY_DN169077_c0_g1	0.00	0.00	0.00	0.00	33.40	0.00	8.93	0.00	33.64	0.00
TRINITY_DN169078_c1_g1	0.00	3.13	0.00	0.00	7.65	0.00	0.00	14.37	3.58	0.00
TRINITY_DN169078_c1_g3	0.00	17.70	13.18	0.00	0.00	0.00	6.42	0.00	13.42	5.33
TRINITY_DN169078_c1_g4	0.00	0.00	0.00	0.00	0.00	11.10	0.00	0.00	0.00	0.00
TRINITY_DN16907_c0_g1	0.00	37.84	88.32	66.97	152.47	55.38	24.95	11.53	192.94	8.77
TRINITY_DN16907_c11_g1	0.00	16.07	0.00	20.63	0.00	9.82	4.41	4.31	36.60	4.34
TRINITY_DN16907_c13_g1	0.00	0.00	0.00	0.00	0.00	0.00	0.00	0.00	0.00	0.00
TRINITY_DN16907_c16_g1	0.00	0.00	0.00	0.00	0.00	0.00	0.00	4.59	0.00	0.00
TRINITY_DN16907_c18_g1	0.00	0.00	19.57	11.77	0.00	0.00	0.00	0.00	0.00	0.00
TRINITY_DN16907_c19_g1	0.00	0.00	0.00	38.71	0.00	87.69	9.68	0.00	16.85	0.00
TRINITY_DN16907_c21_g1	0.00	6.80	0.00	3.34	5.76	8.23	0.00	7.42	20.83	2.46
TRINITY_DN16907_c22_g1	0.00	8.69	0.00	0.00	0.00	0.00	0.00	0.00	0.00	0.00
TRINITY_DN16907_c24_g1	0.00	0.00	0.00	33.37	0.00	0.00	0.00	0.00	35.32	0.00
TRINITY_DN16907_c27_g1	0.00	0.00	0.00	0.00	0.00	0.00	0.00	0.00	0.00	0.00
TRINITY_DN16907_c2_g1	0.00	0.00	0.00	0.00	0.00	0.00	0.00	0.00	5.12	0.00
TRINITY_DN16907_c2_g2	0.00	0.00	0.00	0.00	11.92	0.00	10.50	0.00	11.05	0.00
TRINITY_DN16907_c3_g1	0.00	22.67	66.37	33.11	38.28	38.43	22.89	40.21	264.20	12.69
TRINITY_DN16907_c4_g1	0.00	0.00	0.00	0.00	11.03	0.00	0.00	0.00	10.24	0.00
TRINITY_DN16907_c4_g2	0.00	0.00	0.00	0.00	0.00	0.00	0.00	0.00	0.00	0.00
TRINITY_DN16907_c4_g3	2.95	24.81	4.12	18.76	8.29	27.06	3.73	13.47	14.13	0.00
TRINITY_DN16907_c5_g1	0.00	21.20	51.41	87.89	87.26	47.14	0.00	9.28	50.05	0.00
TRINITY_DN16907_c6_g1	7.12	0.00	25.50	2.57	25.64	0.00	0.00	3.77	23.96	0.00
TRINITY_DN16907_c6_g2	4.56	65.63	118.27	99.15	107.70	41.72	51.94	73.34	423.03	18.12
TRINITY_DN16907_c7_g1	0.00	24.63	107.10	47.24	63.26	20.91	32.57	18.77	319.44	18.69
TRINITY_DN16907_c8_g1	23.05	16.74	0.00	913.38	0.00	0.00	0.00	0.00	30.82	48.37
TRINITY_DN16907_c8_g2	0.00	0.00	0.00	0.00	40.66	0.00	0.00	0.00	0.00	0.00
TRINITY_DN16907_c8_g3	0.00	0.00	0.00	0.00	0.00	1.82	0.00	0.00	1.86	0.00
TRINITY_DN16907_c8_g4	0.24	10.91	8.08	0.00	77.08	15.81	0.00	3.63	7.60	14.92
TRINITY_DN169081_c0_g1	0.00	0.00	60.72	0.00	0.00	0.00	0.00	10.93	0.00	0.00
TRINITY_DN169083_c0_g1	0.00	0.00	0.00	0.00	0.00	0.00	0.00	0.00	0.00	0.00
TRINITY_DN169084_c0_g1	0.00	0.00	0.00	0.00	0.00	0.00	0.00	0.00	0.00	0.00
TRINITY_DN169084_c0_g2	0.00	0.00	0.00	0.00	0.00	0.00	0.00	0.00	0.00	0.00
TRINITY_DN169085_c0_g1	0.00	0.00	0.00	0.00	10.86	0.00	0.00	0.00	4.96	0.00
TRINITY_DN169086_c0_g1	0.00	9.92	11.92	14.32	48.64	0.00	0.00	10.70	33.82	0.00
TRINITY_DN169087_c0_g1	0.00	0.00	0.00	0.00	0.00	0.00	0.00	0.00	0.00	0.00
TRINITY_DN169087_c0_g2	0.00	0.00	0.00	1.74	0.00	0.00	0.00	0.00	5.40	0.00
TRINITY_DN169087_c0_g3	0.00	0.00	0.00	0.00	0.00	0.00	0.00	0.00	0.00	0.00
TRINITY_DN169087_c2_g1	0.00	26.73	0.00	0.00	16.47	0.00	14.27	0.00	15.17	0.00
TRINITY_DN169087_c3_g2	0.00	0.00	8.72	0.00	0.00	0.00	0.00	0.00	12.29	0.00
TRINITY_DN169087_c4_g1	0.00	0.00	0.00	0.00	0.00	0.00	0.00	0.00	0.00	0.00
TRINITY_DN169089_c0_g1	0.00	0.00	0.00	0.00	0.00	0.00	0.00	0.00	0.00	0.00
TRINITY_DN169089_c0_g2	0.00	0.00	12.51	0.00	0.00	0.00	0.00	0.00	4.11	3.71
TRINITY_DN169089_c3_g1	0.00	0.00	0.00	0.00	0.00	0.00	0.00	0.00	0.00	0.00
TRINITY_DN16908_c0_g1	0.21	24.08	19.35	34.07	75.80	31.92	16.82	31.14	128.22	5.35
TRINITY_DN16908_c0_g2	2.73	12.83	27.90	34.65	46.76	6.05	5.68	0.00	55.38	0.00
TRINITY_DN16908_c0_g3	0.00	0.00	3.00	7.34	9.12	0.00	0.00	0.00	11.41	0.00
TRINITY_DN16908_c1_g1	0.00	0.00	0.00	0.00	0.00	0.00	0.00	0.00	43.44	0.00
TRINITY_DN169090_c0_g2	0.00	0.00	2.83	3.28	0.00	0.00	0.00	0.00	2.56	0.00
TRINITY_DN169091_c2_g1	0.00	0.00	0.00	0.00	50.70	0.00	0.00	0.00	0.00	0.00
TRINITY_DN169092_c0_g1	0.00	5.71	13.33	1.16	43.25	6.23	8.16	8.77	24.77	1.24
TRINITY_DN169093_c0_g3	0.00	0.00	0.00	0.00	0.00	0.00	0.00	0.00	0.00	0.00
TRINITY_DN169098_c0_g1	0.00	0.00	0.00	0.00	0.00	0.00	0.00	0.00	0.00	0.00
TRINITY_DN169098_c1_g1	0.00	0.00	0.00	0.00	0.00	0.00	0.00	0.00	0.00	0.00
TRINITY_DN169098_c3_g1	0.00	0.00	0.00	8.35	0.00	0.00	0.00	0.00	0.00	0.00
TRINITY_DN169098_c7_g1	0.00	0.00	0.00	0.00	0.00	0.00	0.00	0.00	0.00	0.00
TRINITY_DN169098_c8_g1	0.00	0.00	0.00	0.00	0.00	19.82	0.00	0.00	0.00	0.00
TRINITY_DN169098_c9_g1	0.00	0.00	0.00	6.34	10.75	0.00	19.01	0.00	40.02	0.00
TRINITY_DN169099_c1_g1	0.00	0.00	14.41	8.69	29.57	0.00	12.87	0.00	0.00	0.00
TRINITY_DN169099_c2_g1	0.00	0.00	0.00	0.00	0.00	0.00	0.00	8.79	0.00	0.00
TRINITY_DN169099_c4_g1	0.00	0.00	0.00	7.72	0.00	0.00	11.50	16.95	6.01	0.00
TRINITY_DN16909_c0_g1	0.00	0.00	0.00	0.00	0.00	0.00	0.00	0.00	0.00	0.00
TRINITY_DN16909_c0_g2	0.00	6.13	40.99	6.77	30.33	0.00	0.00	0.00	32.57	0.00
TRINITY_DN16909_c0_g3	0.00	0.00	0.00	0.00	0.00	0.00	0.00	0.00	0.00	0.00
TRINITY_DN16909_c1_g1	0.00	0.00	0.00	0.00	0.00	0.00	0.00	0.00	0.00	0.00
TRINITY_DN1690_c0_g1	0.00	6.20	99.93	89.15	57.67	63.61	36.77	0.00	173.46	0.00
TRINITY_DN169101_c0_g1	0.00	0.00	16.01	0.00	36.19	0.00	0.00	17.10	17.81	16.61
TRINITY_DN169101_c0_g2	0.00	6.24	2.69	0.00	4.92	0.00	0.00	0.00	0.00	0.00
TRINITY_DN169101_c1_g1	0.00	0.00	0.00	0.00	0.00	0.00	0.00	0.00	0.00	0.00
TRINITY_DN169101_c4_g1	0.00	0.00	0.00	0.00	0.00	0.00	0.00	0.00	0.00	0.00
TRINITY_DN169101_c5_g1	0.00	0.00	13.13	3.23	12.12	7.87	7.24	0.00	6.35	1.21
TRINITY_DN169101_c6_g1	0.00	0.00	0.00	0.00	0.00	0.00	0.00	0.00	0.00	0.00
TRINITY_DN169102_c0_g1	0.00	0.00	12.91	0.00	0.00	0.00	0.00	11.63	0.00	0.00
TRINITY_DN169104_c0_g1	0.00	0.00	0.00	0.00	0.00	0.00	0.00	9.73	20.62	0.00
TRINITY_DN169106_c0_g1	0.00	0.00	0.00	0.00	0.00	0.00	0.00	0.00	0.00	0.00
TRINITY_DN169108_c0_g1	0.00	7.27	52.98	8.53	6.63	0.00	0.00	6.78	7.20	0.00
TRINITY_DN16910_c0_g1	26.25	351.32	406.23	536.25	1209.82	312.21	206.46	266.90	2018.59	95.48
TRINITY_DN16910_c0_g2	0.00	16.51	32.53	20.98	48.31	22.40	11.79	12.98	120.23	1.97
TRINITY_DN16910_c0_g3	0.67	5.71	33.26	23.02	33.17	8.16	4.30	1.89	31.16	1.63
TRINITY_DN16910_c0_g4	3.93	101.42	107.49	128.78	313.97	91.61	59.92	68.48	563.12	17.94
TRINITY_DN16910_c11_g1	0.00	0.00	12.58	7.59	0.00	0.00	0.00	0.00	0.00	0.00
TRINITY_DN16910_c11_g2	0.00	0.00	0.00	60.21	0.00	0.00	0.00	0.00	0.00	0.00
TRINITY_DN16910_c13_g1	0.00	0.00	0.87	22.52	22.35	9.66	0.00	8.08	23.52	4.06
TRINITY_DN16910_c15_g1	0.00	0.00	0.00	0.00	2.64	0.00	0.00	0.00	0.00	0.00
TRINITY_DN16910_c17_g1	0.00	0.00	0.00	0.00	0.00	0.00	0.00	0.00	0.00	0.00
TRINITY_DN16910_c1_g1	5.61	50.73	202.26	119.46	331.60	88.14	27.68	42.14	214.84	10.44
TRINITY_DN16910_c22_g1	0.00	0.00	0.00	0.00	0.00	0.00	0.00	0.00	0.00	0.00
TRINITY_DN16910_c2_g1	0.00	0.00	0.00	0.00	0.00	0.00	0.00	0.00	12.49	0.00
TRINITY_DN16910_c2_g2	0.00	0.00	0.00	0.00	0.00	0.00	0.00	0.00	0.00	0.00
TRINITY_DN16910_c3_g1	0.00	16.66	27.53	0.00	12.48	0.00	0.00	0.00	8.89	0.00
TRINITY_DN16910_c4_g1	0.00	0.00	0.00	0.00	0.00	0.00	0.00	0.00	32.54	0.00
TRINITY_DN16910_c5_g1	1.12	6.91	22.94	4.72	38.83	12.09	2.35	5.41	14.30	1.19
TRINITY_DN16910_c6_g1	0.00	53.24	134.76	78.52	86.76	36.91	25.13	30.31	261.79	5.49
TRINITY_DN169110_c0_g2	0.00	6.31	0.00	0.00	0.00	15.51	0.00	0.00	0.00	0.00
TRINITY_DN169111_c0_g1	0.00	0.00	14.17	0.00	14.54	0.00	0.00	0.00	0.00	0.00
TRINITY_DN169112_c0_g1	0.00	0.00	0.00	0.00	0.00	0.00	0.00	0.00	0.00	0.00
TRINITY_DN169112_c1_g1	0.00	0.00	0.00	0.00	0.00	0.00	0.00	0.00	0.00	0.00
TRINITY_DN169113_c0_g1	0.00	0.00	42.84	0.00	0.00	0.00	0.00	0.00	0.00	0.00
TRINITY_DN169113_c0_g2	0.00	0.00	0.00	14.22	12.08	0.00	0.00	0.00	0.00	0.00
TRINITY_DN169113_c1_g1	0.00	0.00	0.00	0.00	0.00	0.00	0.00	0.00	4.74	0.00
TRINITY_DN169114_c1_g1	0.00	0.00	0.00	0.00	0.00	0.00	0.00	0.00	0.00	0.00
TRINITY_DN169115_c0_g1	0.00	0.00	2.07	2.43	2.12	3.96	1.81	0.00	9.34	0.00
TRINITY_DN169115_c0_g2	0.00	0.00	0.00	0.00	0.00	0.00	2.81	0.00	2.92	0.00
TRINITY_DN169115_c0_g3	0.00	0.00	0.00	0.00	0.00	0.00	0.00	0.00	44.84	0.00
TRINITY_DN169115_c10_g1	0.00	0.00	0.00	0.00	0.00	0.00	0.00	0.00	0.00	0.00
TRINITY_DN169115_c11_g1	0.00	0.00	0.00	0.00	0.00	0.00	0.00	0.00	0.00	0.00
TRINITY_DN169115_c1_g1	0.00	0.00	0.00	0.00	0.00	0.00	0.00	0.00	0.00	0.00
TRINITY_DN169115_c2_g1	0.00	0.00	0.00	0.00	0.00	0.00	0.00	0.00	0.00	0.00
TRINITY_DN169115_c6_g1	0.00	0.00	0.00	0.00	0.00	0.00	0.00	0.00	0.00	0.00
TRINITY_DN169115_c7_g1	0.00	0.00	29.46	0.00	0.00	0.00	0.00	13.36	28.02	0.00
TRINITY_DN169115_c9_g1	0.00	0.00	0.00	0.00	0.00	0.00	0.00	0.00	0.00	0.00
TRINITY_DN169116_c0_g1	0.00	0.00	12.74	0.00	0.00	0.00	0.00	0.00	12.09	0.00
TRINITY_DN169116_c0_g2	0.00	0.00	4.19	0.00	0.00	0.00	0.00	0.00	0.00	0.00
TRINITY_DN169116_c1_g1	0.00	0.00	0.00	0.00	0.00	0.00	0.00	0.00	0.00	0.00
TRINITY_DN169116_c2_g1	0.00	0.00	0.00	0.00	0.00	0.00	0.00	0.00	0.00	0.00
TRINITY_DN169116_c3_g1	0.00	0.00	0.00	0.00	0.00	0.00	0.00	0.00	0.00	0.00
TRINITY_DN169116_c4_g1	0.00	0.00	0.00	0.00	0.00	0.00	0.00	0.00	0.00	0.00
TRINITY_DN169116_c8_g1	0.00	0.00	0.00	0.00	0.00	0.00	0.00	0.00	0.00	0.00
TRINITY_DN169117_c0_g1	0.00	0.00	0.00	19.25	0.00	0.00	0.00	0.00	20.60	0.00
TRINITY_DN169118_c0_g1	0.00	0.00	0.00	0.00	0.00	0.00	0.00	0.00	0.00	0.00
TRINITY_DN16911_c0_g1	0.00	0.00	0.00	0.00	43.96	0.00	0.00	0.00	0.00	0.00
TRINITY_DN16911_c1_g1	8.05	23.45	0.00	0.00	0.00	0.00	16.79	0.00	18.00	0.00
TRINITY_DN16911_c2_g1	0.00	0.00	0.00	0.00	0.00	0.00	0.00	0.00	0.00	0.00
TRINITY_DN169120_c0_g1	0.00	26.72	0.00	6.42	0.00	10.90	0.00	0.00	0.00	0.00
TRINITY_DN169120_c0_g2	0.00	0.00	13.07	3.51	7.01	11.76	0.00	0.00	0.00	0.00
TRINITY_DN169121_c0_g1	5.75	5.63	13.71	8.23	20.61	7.42	6.14	6.02	28.43	0.00
TRINITY_DN169121_c1_g1	0.00	0.00	20.77	1395.19	101.02	27.30	47.98	24.22	17.53	32.35
TRINITY_DN169122_c1_g1	0.00	0.00	0.00	0.00	0.00	0.00	0.00	0.00	0.00	0.00
TRINITY_DN169122_c3_g1	0.00	0.00	0.00	0.00	0.00	10.57	0.00	0.00	0.00	0.00
TRINITY_DN169123_c0_g1	0.00	0.00	0.00	0.00	0.00	0.00	0.00	0.00	0.00	0.00
TRINITY_DN169123_c1_g1	0.00	0.00	0.00	0.00	0.00	0.00	0.00	0.00	0.00	0.00
TRINITY_DN169123_c4_g1	0.00	0.00	20.98	0.00	0.00	0.00	0.00	0.00	0.00	0.00
TRINITY_DN169124_c0_g1	0.00	0.00	0.00	11.24	0.00	0.00	0.00	0.00	17.81	0.00
TRINITY_DN169124_c1_g1	0.00	0.00	0.00	0.00	0.00	0.00	1.94	1.94	0.00	0.00
TRINITY_DN169125_c0_g1	0.00	32.15	17.33	0.00	0.00	0.00	0.00	0.00	45.77	0.00
TRINITY_DN169125_c0_g2	0.50	0.84	14.08	14.93	12.82	5.16	1.06	2.17	12.68	0.53
TRINITY_DN169125_c10_g1	0.00	6.65	0.00	0.00	0.00	0.00	0.00	0.00	0.00	0.00
TRINITY_DN169125_c2_g1	0.00	0.00	0.00	0.00	0.00	0.00	0.00	0.00	0.00	0.00
TRINITY_DN169125_c6_g1	0.00	0.00	2.51	0.00	0.00	2.51	0.00	0.00	0.00	0.00
TRINITY_DN169125_c8_g1	0.00	0.00	0.00	8.29	9.17	32.15	20.66	20.20	37.55	8.12
TRINITY_DN169126_c0_g1	0.00	37.38	22.63	25.25	49.42	18.95	0.00	6.72	49.81	0.00
TRINITY_DN169128_c0_g1	0.00	2.52	0.00	1.86	6.17	0.00	0.00	0.00	14.47	0.00
TRINITY_DN169128_c0_g2	0.00	0.00	0.00	5.61	6.20	0.00	2.79	0.00	23.27	0.00
TRINITY_DN169128_c0_g3	0.00	0.00	0.00	0.00	0.00	0.00	18.29	0.00	0.00	0.00
TRINITY_DN169128_c1_g1	0.00	0.00	0.00	0.00	0.00	0.00	0.00	0.00	0.00	0.00
TRINITY_DN169128_c2_g1	0.00	0.00	0.00	0.00	11.91	0.00	0.00	0.00	5.57	0.00
TRINITY_DN169129_c2_g1	0.00	0.00	0.00	7.69	0.00	0.00	0.00	0.00	0.00	0.00
TRINITY_DN16912_c0_g1	0.00	26.25	126.01	56.81	38.48	47.95	15.13	0.00	102.34	0.00
TRINITY_DN16912_c0_g3	1.66	1.61	0.00	3.02	9.88	0.00	0.00	0.00	0.00	0.00
TRINITY_DN16912_c0_g5	3.02	29.14	89.97	57.29	109.12	38.60	25.72	30.93	223.06	3.20
TRINITY_DN16912_c2_g1	0.00	0.00	19.75	0.00	30.03	0.00	0.00	0.00	0.00	0.00
TRINITY_DN169130_c0_g1	0.00	0.00	0.00	0.00	0.00	0.00	0.00	0.00	11.18	0.00
TRINITY_DN169130_c0_g3	0.00	0.00	1.27	3.12	0.00	0.00	1.16	0.00	1.23	0.00
TRINITY_DN169130_c1_g1	0.00	0.00	30.45	0.00	0.00	15.49	0.00	0.00	14.48	0.00
TRINITY_DN169130_c1_g2	0.00	0.00	0.00	1.12	2.28	0.00	0.00	0.00	8.77	0.00
TRINITY_DN169130_c2_g1	0.00	1.72	0.00	0.00	0.00	0.00	0.00	0.00	0.00	0.00
TRINITY_DN169130_c3_g1	0.00	0.00	0.00	0.00	0.00	0.00	0.00	0.00	21.30	0.00
TRINITY_DN169130_c4_g1	0.00	1.11	0.00	5.77	0.00	1.34	0.00	0.00	0.00	0.00
TRINITY_DN169131_c0_g1	0.00	0.00	0.00	0.00	0.00	0.00	0.00	0.00	0.00	0.00
TRINITY_DN169131_c3_g1	0.00	0.00	0.00	0.00	0.00	0.00	0.00	0.00	0.00	0.00
TRINITY_DN169132_c0_g1	0.00	0.00	16.97	0.00	0.00	0.00	7.57	0.00	0.00	0.00
TRINITY_DN169132_c1_g1	0.00	0.00	0.00	0.00	0.00	0.00	0.00	0.00	0.00	0.00
TRINITY_DN169132_c2_g1	0.00	0.00	0.00	0.00	9.65	0.00	0.00	0.00	0.00	0.00
TRINITY_DN169133_c0_g1	0.00	0.00	0.00	1.51	3.77	0.00	0.00	0.00	2.88	0.00
TRINITY_DN169134_c0_g1	0.00	0.00	0.00	0.00	0.00	0.00	0.00	0.00	0.00	0.00
TRINITY_DN169136_c0_g1	0.00	0.00	15.35	0.00	15.79	0.00	0.00	0.00	0.00	0.00
TRINITY_DN169136_c0_g2	0.00	0.00	0.00	0.00	0.00	0.00	7.13	0.00	0.00	0.00
TRINITY_DN169136_c2_g1	0.00	0.00	16.69	0.00	0.00	0.00	0.00	15.14	15.83	0.00
TRINITY_DN169136_c4_g1	0.00	0.00	13.55	2.74	4.54	0.00	0.00	4.00	4.25	0.00
TRINITY_DN169137_c0_g1	0.00	0.00	26.26	12.67	10.53	0.00	0.00	0.00	14.76	0.00
TRINITY_DN169137_c3_g1	0.00	0.00	0.00	0.00	9.77	0.00	0.00	0.00	0.00	0.00
TRINITY_DN169138_c0_g1	0.00	0.00	0.00	3.61	0.00	6.05	5.40	0.00	0.00	0.00
TRINITY_DN169139_c0_g1	0.00	13.78	0.00	29.93	0.00	0.00	0.00	0.00	15.68	0.00
TRINITY_DN16913_c0_g1	9.80	29.06	51.58	78.83	163.57	65.63	35.58	36.48	406.42	27.53
TRINITY_DN16913_c12_g1	0.00	0.00	0.00	0.00	3.23	0.00	1.76	0.00	6.77	5.25
TRINITY_DN16913_c14_g1	0.00	0.00	0.00	12.37	10.50	0.00	0.00	0.00	29.29	0.00
TRINITY_DN16913_c15_g1	0.00	0.00	0.00	0.00	0.00	0.00	0.00	0.00	0.00	0.00
TRINITY_DN16913_c1_g1	3.69	29.70	80.14	70.50	147.03	38.68	15.53	21.95	95.58	8.79
TRINITY_DN16913_c2_g1	0.00	0.00	0.00	0.00	0.00	0.00	0.00	0.00	0.00	0.00
TRINITY_DN16913_c3_g1	0.00	0.00	8.63	0.82	21.05	1.50	0.00	0.00	0.00	0.00
TRINITY_DN16913_c3_g2	0.00	0.00	0.00	5.13	0.00	1.77	0.00	0.00	9.25	0.00
TRINITY_DN16913_c4_g1	0.00	0.00	1.75	1.88	6.43	0.00	2.72	0.00	5.52	1.37
TRINITY_DN16913_c6_g1	0.00	0.00	4.30	7.01	8.66	4.33	0.25	0.00	17.78	0.00
TRINITY_DN16913_c6_g2	0.00	0.00	0.00	0.00	0.00	0.00	0.00	0.00	0.00	0.00
TRINITY_DN16913_c6_g3	0.00	0.00	0.00	0.00	0.00	0.00	0.00	0.00	0.00	0.00
TRINITY_DN16913_c6_g4	0.00	0.00	0.00	0.00	18.54	0.00	0.00	0.00	0.00	0.00
TRINITY_DN16913_c9_g1	0.00	0.00	7.80	27.89	31.31	0.00	6.95	20.81	43.65	10.34
TRINITY_DN169142_c0_g1	0.00	0.00	0.00	0.00	0.00	3.13	0.00	0.00	0.00	0.00
TRINITY_DN169142_c0_g2	0.00	0.00	0.00	0.00	0.00	19.82	0.00	0.00	0.00	0.00
TRINITY_DN169143_c0_g1	0.00	16.76	0.00	0.00	51.25	30.70	0.00	0.00	9.52	0.00
TRINITY_DN169145_c0_g1	0.00	0.00	0.00	0.00	10.50	21.01	0.00	0.00	0.00	0.00
TRINITY_DN169146_c0_g2	0.00	0.00	15.60	0.00	0.00	0.00	0.00	0.00	7.28	0.00
TRINITY_DN169146_c10_g1	0.00	0.00	0.00	6.73	0.00	0.00	0.00	0.00	10.44	0.00
TRINITY_DN169146_c2_g1	0.00	0.00	11.09	0.00	14.91	0.00	0.00	0.00	13.96	0.00
TRINITY_DN169146_c4_g1	3.13	0.00	27.06	4.54	3.76	0.00	0.00	0.00	0.00	3.33
TRINITY_DN169146_c5_g1	0.00	0.00	0.00	0.00	0.00	3.45	0.00	0.00	0.00	0.00
TRINITY_DN169146_c6_g1	0.00	0.00	0.00	0.00	0.00	0.00	0.00	0.00	0.00	0.00
TRINITY_DN169146_c7_g1	0.00	0.00	8.96	4.05	5.79	1.89	0.00	0.00	0.00	0.00
TRINITY_DN169146_c8_g1	0.00	2.24	0.00	0.00	0.00	0.00	0.00	0.00	0.00	0.00
TRINITY_DN169147_c0_g1	0.00	0.00	46.81	0.00	0.00	0.00	0.00	0.00	0.00	0.00
TRINITY_DN169147_c0_g2	0.00	0.00	9.30	0.00	3.14	0.00	0.00	0.00	0.00	0.00
TRINITY_DN169148_c0_g1	0.00	0.00	0.00	0.00	0.00	0.00	0.00	0.00	13.22	0.00
TRINITY_DN16914_c0_g1	0.00	0.00	0.00	0.00	0.00	0.00	0.00	0.00	0.00	0.00
TRINITY_DN16914_c1_g1	0.00	0.00	0.00	2.60	3.47	0.00	0.00	0.00	5.05	0.00
TRINITY_DN16914_c3_g1	0.00	0.00	0.00	0.00	0.00	0.00	0.00	0.00	0.00	0.00
TRINITY_DN16914_c3_g2	0.00	0.00	0.00	0.00	0.00	0.00	13.83	0.00	17.81	0.00
TRINITY_DN169150_c0_g1	0.00	0.00	0.00	0.00	0.00	8.48	0.00	0.00	0.00	0.00
TRINITY_DN169150_c1_g1	0.00	0.00	0.00	0.00	0.00	0.00	0.00	0.00	0.00	0.00
TRINITY_DN169151_c0_g1	0.00	0.00	0.00	0.00	14.21	0.00	0.00	0.00	0.00	0.00
TRINITY_DN169151_c5_g1	0.00	0.00	0.00	0.00	14.54	0.00	0.00	0.00	0.00	0.00
TRINITY_DN169152_c0_g1	0.00	11.68	0.00	0.00	14.30	0.00	0.00	0.00	0.00	0.00
TRINITY_DN169152_c0_g2	0.00	0.00	0.00	0.00	0.00	0.00	0.00	0.00	0.00	0.00
TRINITY_DN169152_c0_g3	0.00	0.00	0.00	0.00	0.00	0.00	0.00	0.00	0.00	0.00
TRINITY_DN169152_c1_g1	0.00	0.00	0.00	0.00	72.33	0.00	0.00	0.00	0.00	0.00
TRINITY_DN169152_c2_g1	0.00	0.00	0.00	0.00	0.00	0.00	0.00	0.00	0.00	0.00
TRINITY_DN169153_c0_g1	0.00	0.00	9.27	28.38	25.54	6.77	0.00	0.00	19.44	0.00
TRINITY_DN169153_c1_g1	0.00	13.37	32.01	26.60	164.73	9.49	0.00	14.48	0.00	0.00
TRINITY_DN169154_c0_g1	0.00	0.00	0.00	0.00	14.30	0.00	0.00	0.00	0.00	0.00
TRINITY_DN169156_c0_g1	0.00	0.00	0.00	0.00	0.00	0.00	0.00	0.00	0.00	0.00
TRINITY_DN169156_c1_g1	0.00	0.00	0.00	0.00	0.00	0.00	0.00	0.00	0.00	0.00
TRINITY_DN169158_c0_g1	0.00	0.00	7.31	0.00	0.00	0.00	0.00	0.00	0.00	0.00
TRINITY_DN169159_c0_g1	0.00	0.00	0.00	0.00	0.00	0.00	0.00	0.00	14.95	0.00
TRINITY_DN169159_c2_g1	0.00	0.00	0.00	0.00	0.00	0.00	0.00	0.00	0.00	0.00
TRINITY_DN16915_c0_g1	0.00	13.61	10.46	23.44	9.94	6.88	8.77	1.05	17.92	1.63
TRINITY_DN16915_c0_g2	7.99	0.00	31.79	0.00	43.56	0.00	0.00	0.00	10.01	0.00
TRINITY_DN169160_c1_g1	0.00	0.00	80.04	15.93	47.61	0.00	0.00	7.85	0.00	0.00
TRINITY_DN169160_c1_g2	21.43	0.00	0.00	0.00	0.00	0.00	15.07	0.00	42.30	0.00
TRINITY_DN169160_c3_g1	0.00	2.69	2.15	2.65	0.00	4.30	0.00	0.00	5.22	0.99
TRINITY_DN169160_c5_g1	0.00	0.00	0.00	0.00	0.00	0.00	0.00	0.00	17.16	0.00
TRINITY_DN169160_c6_g1	0.00	0.00	0.00	0.00	3.09	6.14	0.00	0.00	0.00	0.00
TRINITY_DN169160_c7_g1	0.00	0.00	0.00	0.00	0.00	0.00	0.00	0.00	0.00	0.00
TRINITY_DN169160_c8_g1	0.00	0.00	0.00	0.00	0.00	11.76	0.00	0.00	0.00	0.00
TRINITY_DN169161_c0_g1	0.00	17.56	0.00	0.00	21.37	5.37	0.00	0.00	24.97	0.00
TRINITY_DN169161_c1_g1	0.00	0.00	0.00	10.68	0.00	0.00	0.00	0.00	25.16	0.00
TRINITY_DN169161_c2_g1	0.00	0.00	23.83	0.00	24.32	0.00	0.00	0.00	31.22	0.00
TRINITY_DN169162_c0_g1	0.00	0.00	0.00	0.00	0.00	0.00	10.50	0.00	0.00	0.00
TRINITY_DN169162_c0_g2	0.00	0.00	0.00	0.00	48.98	0.00	0.00	0.00	0.00	0.00
TRINITY_DN169163_c0_g1	0.00	0.00	0.00	9.23	0.00	0.00	0.00	0.00	0.00	0.00
TRINITY_DN169165_c1_g1	0.00	0.00	5.77	0.00	0.00	0.00	0.00	0.00	0.00	0.00
TRINITY_DN169166_c0_g1	0.00	14.62	0.00	10.59	0.00	0.00	0.00	0.00	0.00	0.00
TRINITY_DN169166_c1_g1	0.00	0.00	0.00	0.00	0.00	0.00	0.00	0.00	0.00	0.00
TRINITY_DN169168_c0_g1	0.00	0.00	0.00	3.53	8.83	0.00	0.00	0.00	2.78	0.00
TRINITY_DN169168_c0_g2	0.00	0.00	0.00	4.47	14.95	0.00	0.00	0.00	0.00	0.00
TRINITY_DN169168_c1_g1	0.00	0.00	0.00	0.00	0.00	0.00	0.00	0.00	0.00	0.00
TRINITY_DN169169_c0_g1	5.31	6.99	35.44	8.12	71.08	12.78	5.69	11.17	23.25	1.57
TRINITY_DN169169_c0_g3	0.00	0.00	13.57	0.00	29.57	0.00	0.00	0.00	0.00	0.00
TRINITY_DN16916_c0_g1	7.27	83.17	148.52	131.29	402.76	149.57	39.28	91.03	338.98	16.72
TRINITY_DN16916_c0_g2	0.00	0.00	0.00	0.00	0.00	0.00	0.00	0.00	0.00	2.45
TRINITY_DN16916_c1_g1	0.00	0.00	17.76	5.72	14.54	14.23	12.51	0.00	40.49	0.00
TRINITY_DN16916_c4_g1	0.00	0.00	0.00	0.00	5.23	0.00	0.00	4.59	9.77	0.00
TRINITY_DN16916_c7_g1	0.00	6.47	5.20	11.14	13.21	26.07	2.38	4.72	7.49	4.69
TRINITY_DN169171_c0_g1	0.00	0.00	13.87	0.00	0.00	0.00	0.00	0.00	0.00	12.37
TRINITY_DN169171_c2_g1	0.00	0.00	0.00	0.00	0.00	0.00	0.00	0.00	0.00	0.00
TRINITY_DN169171_c2_g2	0.00	0.00	0.00	0.00	38.49	0.00	0.00	0.00	0.00	0.00
TRINITY_DN169171_c5_g2	0.00	0.00	0.00	0.00	0.00	0.00	0.00	0.00	0.00	0.00
TRINITY_DN169171_c6_g1	0.00	0.00	0.00	0.00	0.00	0.00	0.00	0.00	4.59	0.00
TRINITY_DN169171_c7_g1	0.00	0.00	46.46	0.00	0.00	0.00	0.00	0.00	0.00	0.00
TRINITY_DN169172_c0_g1	0.00	0.00	0.00	0.00	0.00	0.00	0.00	0.00	6.81	0.00
TRINITY_DN169172_c0_g2	0.00	0.00	0.00	0.00	0.00	0.00	0.00	0.00	7.91	0.00
TRINITY_DN169172_c0_g3	0.00	0.00	0.00	0.00	0.00	0.00	0.00	0.00	0.00	0.00
TRINITY_DN169172_c0_g5	0.00	3.44	2.46	7.55	2.11	6.23	0.00	0.00	3.98	0.00
TRINITY_DN169173_c0_g1	0.00	0.00	0.00	0.00	0.00	0.00	0.00	0.00	0.00	0.00
TRINITY_DN169174_c0_g1	4.14	16.02	66.42	11.30	144.50	12.89	12.24	23.70	73.40	14.06
TRINITY_DN169174_c0_g2	0.00	17.82	53.90	26.30	113.63	33.14	7.43	5.80	100.30	3.10
TRINITY_DN169174_c1_g1	0.00	0.00	0.00	0.00	0.00	0.00	0.00	13.81	0.00	0.00
TRINITY_DN169174_c1_g2	0.00	0.00	8.84	0.00	0.00	0.00	0.00	0.00	0.00	0.00
TRINITY_DN169174_c1_g3	0.00	0.00	29.95	0.00	0.00	0.00	0.00	0.00	14.26	0.00
TRINITY_DN169175_c0_g1	0.00	0.00	0.00	0.00	0.00	0.00	0.00	5.60	0.00	0.00
TRINITY_DN169175_c0_g2	0.00	0.00	0.00	0.00	0.00	0.00	0.00	0.00	0.00	0.00
TRINITY_DN169175_c1_g2	0.00	0.00	0.00	0.00	0.00	0.00	0.00	0.00	0.00	0.00
TRINITY_DN169175_c2_g1	0.00	0.00	0.00	0.00	0.00	0.00	0.00	0.00	0.00	0.00
TRINITY_DN169175_c3_g1	0.00	0.00	0.00	0.00	6.75	0.00	0.00	0.00	0.00	0.00
TRINITY_DN169176_c0_g1	0.00	0.00	4.86	5.88	0.00	0.00	0.00	0.00	0.00	0.00
TRINITY_DN169176_c0_g2	0.00	0.00	0.00	0.00	0.00	0.00	0.00	0.00	16.56	0.00
TRINITY_DN169176_c1_g1	0.00	3.37	8.16	4.95	4.11	0.00	11.08	3.63	46.05	0.00
TRINITY_DN169176_c3_g1	0.00	0.00	0.00	0.00	0.00	0.00	0.00	5.75	0.00	0.00
TRINITY_DN169176_c5_g1	0.00	13.98	0.00	0.00	0.00	0.00	0.00	0.00	0.00	0.00
TRINITY_DN169176_c7_g1	0.00	0.00	0.00	0.00	0.00	0.00	0.00	0.00	17.95	0.00
TRINITY_DN169176_c8_g1	0.00	0.00	0.00	0.00	0.00	0.00	0.00	0.00	0.00	0.00
TRINITY_DN169176_c9_g1	0.00	0.00	0.00	0.00	0.00	0.00	0.00	0.00	8.52	0.00
TRINITY_DN169177_c0_g1	0.00	0.00	0.00	0.00	37.81	0.00	0.00	0.00	0.00	0.00
TRINITY_DN169178_c0_g1	0.00	0.00	0.00	0.00	0.00	0.00	0.00	0.00	0.00	0.00
TRINITY_DN16917_c0_g1	0.00	35.61	112.02	51.60	122.85	0.00	49.52	33.46	127.92	16.03
TRINITY_DN16917_c1_g1	0.00	2.95	0.00	0.00	0.00	0.00	0.00	0.00	3.37	0.00
TRINITY_DN16917_c2_g1	0.00	0.00	15.21	9.32	0.00	0.00	0.00	0.00	14.71	0.00
TRINITY_DN16917_c2_g2	0.00	0.00	0.00	0.00	8.42	0.00	0.00	0.00	0.00	0.00
TRINITY_DN16917_c3_g1	0.00	0.00	0.00	0.00	0.00	0.00	0.00	0.00	0.00	0.00
TRINITY_DN16917_c4_g1	0.00	8.97	10.77	8.92	6.81	0.00	0.00	9.62	32.85	0.00
TRINITY_DN169181_c0_g1	0.00	0.00	0.00	2.20	0.00	0.00	0.00	0.00	0.00	0.00
TRINITY_DN169181_c1_g1	0.00	0.00	0.00	0.00	0.00	18.54	0.00	0.00	34.65	0.00
TRINITY_DN169181_c4_g1	0.00	0.00	0.00	0.00	0.00	0.00	17.16	0.00	0.00	0.00
TRINITY_DN169182_c0_g2	0.00	29.70	0.00	0.00	0.00	0.00	0.00	0.00	0.00	0.00
TRINITY_DN169182_c1_g1	0.00	0.00	0.00	0.00	0.00	0.00	0.00	0.00	0.00	0.00
TRINITY_DN169182_c2_g1	0.00	0.00	0.00	0.00	0.00	0.00	0.00	0.00	0.00	0.00
TRINITY_DN169182_c3_g1	0.00	0.00	0.00	5.58	0.00	0.00	0.00	0.00	17.57	0.00
TRINITY_DN169182_c4_g1	0.00	0.00	0.00	0.00	17.36	0.00	0.00	0.00	0.00	4.68
TRINITY_DN169182_c9_g1	0.00	9.71	0.00	14.05	0.00	11.86	0.00	0.00	0.00	0.00
TRINITY_DN169183_c0_g1	18.69	36.09	54.18	25.97	143.82	77.22	9.74	24.47	192.13	0.00
TRINITY_DN169183_c0_g2	0.00	0.00	0.00	3.89	0.00	0.00	0.00	0.00	0.00	0.00
TRINITY_DN169185_c0_g1	0.00	1.70	15.44	1.62	7.85	0.00	0.00	0.00	13.73	0.00
TRINITY_DN169185_c0_g2	0.00	0.00	0.00	0.98	31.89	2.13	0.00	0.00	4.08	0.00
TRINITY_DN169185_c1_g1	0.00	0.00	0.00	4.13	0.00	0.00	0.00	6.05	0.00	0.00
TRINITY_DN169185_c1_g2	0.00	0.00	11.05	12.90	76.35	15.25	4.78	0.00	22.03	0.00
TRINITY_DN169186_c0_g1	0.00	0.00	0.00	0.00	14.41	0.00	0.00	0.00	20.30	0.00
TRINITY_DN169186_c2_g1	0.00	0.00	0.00	0.00	0.00	0.00	0.00	0.00	0.00	0.00
TRINITY_DN169187_c10_g1	0.00	0.00	0.00	0.00	0.00	0.00	0.00	0.00	0.00	0.00
TRINITY_DN169187_c1_g2	0.00	0.00	0.00	5.72	0.00	0.00	25.74	0.00	0.00	0.00
TRINITY_DN169187_c2_g1	0.00	0.00	11.43	0.00	11.60	0.00	0.00	0.00	32.29	0.00
TRINITY_DN169187_c2_g2	0.00	8.69	0.00	0.00	0.00	0.00	9.39	0.00	9.88	0.00
TRINITY_DN169187_c2_g3	0.00	0.00	0.00	0.00	0.00	0.00	0.00	0.00	0.00	0.00
TRINITY_DN169187_c3_g1	0.00	0.00	0.00	0.00	0.00	0.00	0.00	0.00	0.00	0.00
TRINITY_DN169187_c4_g1	0.00	0.00	0.00	0.00	19.64	38.88	0.00	0.00	18.16	0.00
TRINITY_DN169187_c5_g2	0.00	0.00	0.00	57.53	119.98	0.00	0.00	0.00	0.00	0.00
TRINITY_DN169187_c6_g1	0.00	0.00	0.00	0.00	17.93	0.00	15.55	0.00	0.00	0.00
TRINITY_DN169187_c7_g1	0.00	0.00	14.42	0.00	7.23	0.00	0.00	0.00	20.22	0.00
TRINITY_DN169187_c8_g1	0.00	0.00	0.00	5.15	0.00	0.00	0.00	0.00	0.00	0.00
TRINITY_DN169187_c9_g1	0.00	2.27	0.00	0.00	0.00	0.00	0.00	0.00	2.60	0.00
TRINITY_DN169188_c0_g1	0.00	6.26	6.02	0.93	3.09	0.00	0.00	0.00	13.09	0.00
TRINITY_DN169188_c1_g1	0.00	0.00	6.23	17.11	63.03	25.04	19.89	19.60	85.77	8.38
TRINITY_DN169188_c1_g2	0.00	0.00	0.00	0.00	13.24	0.00	0.00	0.00	0.00	0.00
TRINITY_DN169188_c3_g1	0.00	0.00	0.00	0.00	0.00	0.00	0.00	0.00	0.00	0.00
TRINITY_DN169188_c3_g2	0.00	16.19	0.00	0.00	0.00	0.00	0.00	0.00	37.32	0.00
TRINITY_DN169188_c4_g1	0.00	0.00	0.00	0.00	0.00	0.00	0.00	0.00	0.00	0.00
TRINITY_DN169189_c0_g1	0.00	0.00	0.00	0.00	0.00	0.00	0.00	0.00	17.63	0.00
TRINITY_DN169189_c0_g2	0.00	14.69	14.15	7.60	12.65	12.39	1.62	6.52	0.00	3.22
TRINITY_DN16918_c0_g1	7.71	140.87	244.58	192.64	448.32	136.51	110.47	118.61	956.51	46.18
TRINITY_DN16918_c0_g3	0.00	0.00	14.72	4.02	10.04	0.00	1.50	1.51	22.94	0.00
TRINITY_DN16918_c1_g2	0.00	4.63	0.00	0.00	5.63	0.00	0.00	0.00	0.00	0.00
TRINITY_DN16918_c2_g1	0.00	0.00	0.00	6.15	0.00	0.00	0.00	0.00	0.00	0.00
TRINITY_DN16918_c2_g2	0.00	0.00	0.00	6.42	0.00	0.00	0.00	0.00	0.00	0.00
TRINITY_DN16918_c3_g1	0.00	0.00	0.00	7.82	30.30	0.00	0.00	0.00	8.09	0.00
TRINITY_DN169191_c1_g1	0.00	0.00	0.00	0.00	0.00	63.94	0.00	0.00	0.00	0.00
TRINITY_DN169194_c10_g1	0.00	0.00	0.00	0.00	0.00	0.00	0.00	0.00	0.00	0.00
TRINITY_DN169194_c1_g1	0.00	0.00	0.00	0.00	0.00	0.00	0.00	0.00	0.00	0.00
TRINITY_DN169194_c3_g1	0.00	0.00	0.00	0.00	0.00	0.00	0.00	0.00	0.00	0.00
TRINITY_DN169194_c5_g1	0.00	0.00	0.00	0.00	0.00	0.00	0.00	0.00	0.00	0.00
TRINITY_DN169194_c7_g1	0.00	0.00	0.00	0.00	0.00	0.00	0.00	0.00	0.00	0.00
TRINITY_DN169194_c8_g1	0.00	0.00	0.00	0.00	0.00	0.00	0.00	0.00	0.00	0.00
TRINITY_DN169194_c9_g1	0.00	0.00	28.66	0.00	0.00	0.00	0.00	0.00	0.00	0.00
TRINITY_DN169196_c0_g2	0.00	0.00	0.00	7.11	0.00	0.00	21.28	21.26	28.96	0.00
TRINITY_DN169196_c0_g3	0.00	0.00	0.00	0.00	26.10	12.97	0.00	0.00	12.09	0.00
TRINITY_DN169196_c10_g1	0.00	0.00	66.21	0.00	0.00	0.00	0.00	0.00	35.79	0.00
TRINITY_DN169196_c1_g1	0.00	0.00	0.00	0.00	0.00	0.00	0.00	0.00	0.00	0.00
TRINITY_DN169196_c1_g2	0.00	0.00	0.00	0.00	0.00	0.00	0.00	0.00	0.00	0.00
TRINITY_DN169196_c2_g1	0.00	0.00	0.00	0.00	10.97	0.00	9.68	0.00	10.18	0.00
TRINITY_DN169196_c2_g2	0.00	0.00	0.00	15.28	25.94	0.00	0.00	0.00	12.00	0.00
TRINITY_DN169196_c3_g1	0.00	0.00	0.00	0.00	0.00	0.00	0.00	0.00	0.00	0.00
TRINITY_DN169196_c8_g1	0.00	0.00	0.00	6.04	30.75	0.00	0.00	0.00	9.52	0.00
TRINITY_DN169196_c9_g1	0.00	0.00	0.00	0.00	0.00	0.00	0.00	0.00	0.00	0.00
TRINITY_DN169198_c1_g1	0.00	0.00	0.00	0.00	0.00	0.00	0.00	0.00	0.00	0.00
TRINITY_DN169198_c1_g2	0.00	0.00	0.00	0.00	0.00	0.00	0.00	8.22	34.92	0.00
TRINITY_DN169198_c2_g1	0.00	0.00	0.00	3.75	0.00	0.00	0.00	5.49	5.83	0.00
TRINITY_DN169198_c4_g1	0.00	0.00	0.00	4.64	0.00	0.00	0.00	0.00	0.00	0.00
TRINITY_DN169199_c0_g1	0.00	0.00	0.00	22.90	0.00	19.44	0.00	0.00	0.00	0.00
TRINITY_DN169199_c3_g1	0.00	0.00	17.90	0.00	0.00	0.00	0.00	0.00	0.00	0.00
TRINITY_DN16919_c0_g1	3.04	68.17	111.30	75.38	187.42	52.33	44.72	78.49	524.13	9.48
TRINITY_DN16919_c0_g2	4.45	43.37	71.91	80.74	193.17	60.26	15.80	29.40	173.16	11.97
TRINITY_DN16919_c0_g3	0.00	0.00	0.00	10.20	0.00	0.00	0.00	0.00	0.00	0.00
TRINITY_DN16919_c5_g1	0.00	0.00	0.00	0.00	0.00	0.00	0.00	0.00	0.00	0.00
TRINITY_DN1691_c0_g1	18.53	10.88	84.26	27.66	142.70	12.28	37.25	40.90	170.22	17.77
TRINITY_DN1691_c0_g2	0.00	0.00	0.00	0.00	0.00	0.00	0.00	0.00	0.00	0.00
TRINITY_DN1691_c1_g2	0.00	0.00	0.00	0.00	0.00	0.00	0.00	0.00	0.00	0.00
TRINITY_DN1691_c1_g3	0.07	0.00	12.33	17.31	47.59	31.51	9.37	0.74	5.97	0.30
TRINITY_DN1691_c3_g1	1.08	13.49	29.92	14.58	71.70	18.69	2.29	10.45	41.07	1.15
TRINITY_DN169200_c0_g1	0.00	0.00	16.63	0.00	0.00	0.00	0.00	0.00	0.00	0.00
TRINITY_DN169200_c1_g2	0.00	0.00	0.00	0.00	10.37	0.00	9.15	0.00	0.00	0.00
TRINITY_DN169200_c2_g1	0.00	0.00	0.00	0.00	18.04	0.00	0.00	0.00	0.00	0.00
TRINITY_DN169200_c3_g1	0.00	8.23	9.93	11.86	40.26	0.00	0.00	0.00	9.35	0.00
TRINITY_DN169201_c0_g1	0.00	4.42	0.00	0.00	0.00	10.82	0.00	4.73	5.03	0.00
TRINITY_DN169202_c0_g1	0.00	0.00	0.00	3.09	0.00	0.00	0.00	0.00	7.85	0.00
TRINITY_DN169202_c0_g2	0.00	0.00	0.00	0.00	0.00	0.00	15.71	0.00	16.70	0.00
TRINITY_DN169202_c4_g1	0.00	0.00	0.00	0.00	0.00	0.00	0.00	0.00	0.00	0.00
TRINITY_DN169203_c0_g2	0.00	12.49	0.00	9.04	0.00	0.00	0.00	0.00	14.26	0.00
TRINITY_DN169204_c0_g2	0.00	0.00	0.00	0.00	0.00	4.18	0.00	0.00	2.69	0.00
TRINITY_DN169204_c10_g1	0.00	0.00	0.00	0.00	0.00	0.00	0.00	0.00	23.67	0.00
TRINITY_DN169204_c2_g1	0.00	0.00	0.00	12.51	0.00	0.00	0.00	0.00	10.86	0.00
TRINITY_DN169204_c3_g1	0.00	0.00	6.82	0.00	41.06	13.80	0.00	0.00	0.00	0.00
TRINITY_DN169204_c9_g1	0.00	0.00	0.00	0.00	0.00	41.20	0.00	0.00	0.00	0.00
TRINITY_DN169205_c0_g1	4.21	18.27	5.04	1106.09	20.68	15.24	9.11	13.35	22.96	35.84
TRINITY_DN169205_c1_g1	0.00	0.00	0.00	0.00	8.73	8.77	0.00	0.00	16.24	0.00
TRINITY_DN169205_c2_g1	0.00	0.00	0.00	8.43	14.31	0.00	0.00	0.00	0.00	0.00
TRINITY_DN169205_c3_g1	0.00	0.00	0.00	12.01	0.00	10.16	0.00	0.00	0.00	0.00
TRINITY_DN169205_c5_g1	0.00	0.00	0.00	0.00	0.00	0.00	0.00	0.00	0.00	0.00
TRINITY_DN169205_c6_g1	0.00	0.00	0.00	9.49	0.00	0.00	0.00	0.00	14.84	0.00
TRINITY_DN169206_c0_g1	0.00	0.00	0.00	0.00	0.00	0.00	0.00	0.00	18.16	0.00
TRINITY_DN169207_c0_g1	0.00	0.00	0.00	0.00	0.00	0.00	0.00	0.00	0.00	0.00
TRINITY_DN169208_c0_g1	0.00	1.62	18.83	19.27	62.76	0.00	1.79	15.43	106.59	0.00
TRINITY_DN169209_c0_g1	0.00	0.00	0.00	0.00	0.00	0.00	0.00	0.00	0.00	0.00
TRINITY_DN169209_c1_g1	0.00	0.00	0.00	0.00	0.00	0.00	0.00	0.00	0.00	0.00
TRINITY_DN16920_c0_g1	0.00	7.86	24.84	11.96	62.52	16.51	10.22	29.94	72.21	2.60
TRINITY_DN16920_c12_g1	0.00	12.01	0.00	9.21	0.00	0.00	0.00	0.00	0.00	0.00
TRINITY_DN16920_c14_g1	0.00	9.53	0.00	20.61	0.00	0.00	0.00	0.00	10.84	0.00
TRINITY_DN16920_c15_g1	0.00	0.00	0.00	0.00	0.00	0.00	0.00	0.00	0.00	0.00
TRINITY_DN16920_c1_g1	0.00	12.26	29.55	21.98	23.66	6.34	3.86	1.93	41.27	0.00
TRINITY_DN16920_c1_g2	0.00	0.00	0.00	0.00	0.00	6.30	0.00	2.91	0.00	2.88
TRINITY_DN16920_c1_g3	0.00	0.00	14.17	6.00	29.08	0.00	0.00	0.00	0.00	12.63
TRINITY_DN16920_c1_g5	0.00	0.00	0.00	0.00	5.83	0.00	0.00	0.00	1.37	0.00
TRINITY_DN16920_c1_g6	0.00	0.00	0.00	9.18	0.00	0.00	0.00	0.00	28.96	0.00
TRINITY_DN16920_c2_g1	13.27	12.93	0.00	0.00	0.00	7.94	0.00	0.00	36.74	0.00
TRINITY_DN16920_c3_g1	0.00	0.00	0.00	0.00	0.00	0.00	0.00	0.00	0.00	0.00
TRINITY_DN16920_c4_g2	0.00	0.00	5.79	3.49	5.79	0.00	0.00	0.00	0.00	0.00
TRINITY_DN16920_c5_g1	0.00	0.00	0.00	9.39	0.00	0.00	0.00	0.00	0.00	0.00
TRINITY_DN16920_c6_g1	0.00	0.00	0.00	0.00	0.00	0.00	0.00	0.00	0.00	5.80
TRINITY_DN169211_c0_g1	0.00	0.00	0.00	0.00	0.00	0.00	0.00	0.00	0.00	0.00
TRINITY_DN169211_c1_g1	0.00	0.00	0.00	0.00	0.00	0.00	0.00	0.00	0.00	0.00
TRINITY_DN169211_c3_g1	0.00	0.00	7.76	4.63	15.57	0.00	0.00	0.00	0.00	0.00
TRINITY_DN169212_c1_g1	0.00	0.00	0.00	0.00	0.00	0.00	0.00	0.00	0.00	0.00
TRINITY_DN169212_c4_g1	0.00	0.00	0.00	0.00	17.21	0.00	0.00	0.00	0.00	0.00
TRINITY_DN169213_c2_g1	0.00	3.94	4.78	0.00	9.59	0.00	0.00	0.00	4.48	0.00
TRINITY_DN169213_c2_g2	0.00	0.00	8.47	3.45	0.00	0.00	2.57	3.40	2.68	0.00
TRINITY_DN169213_c3_g1	0.00	0.00	0.00	9.61	0.00	0.00	0.00	4.68	0.00	0.00
TRINITY_DN169213_c4_g1	0.00	0.00	0.00	18.07	0.00	0.00	0.00	0.00	14.26	0.00
TRINITY_DN169213_c5_g1	0.00	0.00	0.00	0.00	0.00	6.10	0.00	0.00	16.99	0.00
TRINITY_DN169214_c0_g1	0.00	0.00	0.00	3.38	8.41	5.55	0.00	0.00	8.11	0.00
TRINITY_DN169215_c0_g1	0.00	0.00	0.00	0.00	8.16	0.00	0.00	0.00	0.00	0.00
TRINITY_DN169215_c0_g3	0.00	7.69	9.32	16.93	0.00	9.38	0.00	8.24	0.00	0.00
TRINITY_DN169215_c1_g1	0.00	0.00	0.00	0.00	0.00	0.00	0.00	0.00	0.00	0.00
TRINITY_DN169215_c3_g1	0.00	0.00	0.00	0.00	35.53	0.00	0.00	0.00	10.37	0.00
TRINITY_DN169216_c1_g1	0.00	0.00	0.00	0.00	8.78	7.64	6.75	0.00	14.13	0.00
TRINITY_DN169216_c1_g2	0.00	6.15	4.95	0.00	5.02	0.00	0.00	2.25	9.44	0.00
TRINITY_DN169216_c1_g3	0.00	0.00	0.00	0.00	0.00	0.00	0.00	0.00	24.67	0.00
TRINITY_DN169216_c3_g1	0.00	0.00	0.00	0.00	0.00	0.00	0.00	0.00	5.09	0.00
TRINITY_DN169217_c0_g1	0.00	0.00	15.09	0.00	0.00	0.00	0.00	0.00	14.37	0.00
TRINITY_DN169218_c2_g1	0.00	0.00	0.00	4.57	1.96	0.00	0.00	0.00	14.27	0.00
TRINITY_DN169218_c4_g1	0.00	0.00	0.00	0.00	16.32	0.00	0.00	0.00	0.00	0.00
TRINITY_DN169218_c6_g1	0.00	0.00	0.00	0.00	0.00	0.00	0.00	0.00	0.00	0.00
TRINITY_DN16921_c0_g1	0.00	0.00	0.00	1.27	0.00	2.06	0.00	0.00	2.00	0.00
TRINITY_DN16921_c0_g2	0.00	0.00	0.00	4.99	8.42	0.00	0.00	0.00	0.00	0.00
TRINITY_DN16921_c0_g3	0.00	0.00	83.95	7.80	13.24	13.13	17.32	17.79	30.79	0.00
TRINITY_DN169221_c0_g2	0.00	0.00	0.00	0.00	11.46	0.00	0.00	0.00	0.00	0.00
TRINITY_DN169221_c1_g1	0.00	0.00	0.00	23.74	0.00	0.00	0.00	0.00	0.00	0.00
TRINITY_DN169221_c6_g1	0.00	0.00	0.00	0.00	0.00	11.69	0.00	0.00	0.00	0.00
TRINITY_DN169222_c2_g1	0.00	0.00	0.00	0.00	0.00	0.00	0.00	0.00	0.00	0.00
TRINITY_DN169224_c2_g1	0.00	0.00	0.00	0.00	32.70	0.00	0.00	0.00	0.00	0.00
TRINITY_DN169224_c3_g1	0.00	0.00	0.00	0.00	0.00	7.55	0.00	0.00	6.09	0.00
TRINITY_DN169224_c4_g1	0.00	16.01	0.00	11.02	0.00	0.00	9.11	16.61	0.00	0.00
TRINITY_DN169224_c6_g1	0.00	0.00	0.00	0.00	0.00	0.00	0.00	0.00	0.00	0.00
TRINITY_DN169226_c0_g1	0.00	0.00	0.00	0.00	0.00	0.00	0.00	0.00	0.00	0.00
TRINITY_DN169226_c1_g1	0.00	0.00	0.00	0.00	0.00	0.00	0.00	0.00	0.00	0.00
TRINITY_DN169227_c0_g1	0.00	0.00	106.56	8.76	0.00	15.98	0.00	0.00	41.44	0.00
TRINITY_DN169227_c0_g2	0.00	0.00	0.00	9.80	32.02	0.00	0.00	14.73	15.43	0.00
TRINITY_DN169228_c0_g1	0.00	0.00	0.00	0.00	0.00	0.00	0.00	0.00	0.00	0.00
TRINITY_DN16922_c0_g1	0.00	0.00	0.00	0.00	0.00	0.00	0.00	0.00	13.60	0.00
TRINITY_DN16922_c0_g2	0.00	0.00	6.70	2.52	4.57	0.00	0.00	0.00	4.04	0.00
TRINITY_DN16922_c0_g3	0.68	0.00	0.00	0.48	0.00	0.00	0.00	0.00	0.76	0.00
TRINITY_DN16922_c0_g4	0.00	0.00	0.00	0.00	0.00	0.00	0.00	0.00	0.00	0.00
TRINITY_DN16922_c0_g5	0.00	0.00	0.00	0.00	0.00	0.00	0.00	0.00	0.00	0.00
TRINITY_DN16922_c0_g6	0.00	0.00	0.00	0.00	0.00	0.00	0.00	0.00	0.00	0.00
TRINITY_DN16922_c1_g1	0.00	0.00	0.00	10.39	17.80	0.00	0.00	0.00	0.00	0.00
TRINITY_DN16922_c3_g1	0.00	0.00	0.00	0.00	0.00	0.00	0.00	0.00	0.00	0.00
TRINITY_DN16922_c5_g1	0.00	0.00	0.00	0.00	0.00	0.00	0.00	0.00	0.00	0.00
TRINITY_DN169230_c0_g1	0.00	0.00	0.00	2.65	9.87	6.49	0.00	3.95	16.56	0.00
TRINITY_DN169230_c1_g1	0.00	0.00	0.00	0.00	0.00	0.00	0.00	0.00	0.00	0.00
TRINITY_DN169231_c0_g2	0.00	0.00	0.00	0.00	0.00	0.00	0.00	0.00	6.84	0.00
TRINITY_DN169232_c0_g1	0.00	0.00	0.00	19.77	0.00	0.00	0.00	0.00	0.00	0.00
TRINITY_DN169233_c3_g1	0.00	0.00	15.36	0.00	0.00	0.00	0.00	0.00	0.00	0.00
TRINITY_DN169234_c0_g1	0.00	0.00	0.00	3.16	0.00	0.00	0.00	0.00	0.00	0.00
TRINITY_DN169234_c1_g1	0.00	0.00	0.00	0.00	0.00	0.00	0.00	12.45	0.00	0.00
TRINITY_DN169234_c2_g1	0.00	0.00	0.00	0.00	13.90	0.00	0.00	0.00	0.00	0.00
TRINITY_DN169234_c2_g2	0.00	0.00	0.00	0.00	0.00	0.00	0.00	0.00	7.35	0.00
TRINITY_DN169237_c0_g1	0.00	9.30	0.00	10.67	18.24	0.00	0.00	16.13	42.30	0.00
TRINITY_DN169239_c0_g1	0.00	0.00	0.00	0.00	0.00	0.00	0.00	0.00	0.00	0.00
TRINITY_DN169239_c0_g2	0.00	0.00	0.00	0.00	18.08	8.83	0.00	0.00	14.95	0.00
TRINITY_DN169239_c0_g5	0.00	0.00	0.00	0.00	0.00	0.00	0.00	0.00	0.00	0.00
TRINITY_DN169239_c1_g1	0.00	0.00	0.00	0.00	0.00	0.00	0.00	0.00	23.98	0.00
TRINITY_DN169239_c3_g1	0.00	0.00	0.00	0.00	0.00	0.00	0.00	0.00	0.00	0.00
TRINITY_DN16923_c0_g1	12.40	159.53	217.55	228.03	347.19	145.53	93.02	125.30	698.59	29.12
TRINITY_DN16923_c0_g2	0.00	5.65	93.08	36.83	166.40	33.62	9.71	19.21	91.36	1.79
TRINITY_DN16923_c1_g1	0.00	0.00	4.49	0.00	0.00	0.00	0.00	0.00	0.00	0.00
TRINITY_DN16923_c1_g2	0.00	0.00	0.00	0.00	0.00	0.00	0.00	0.00	6.33	0.00
TRINITY_DN16923_c2_g3	0.00	0.00	0.00	0.00	0.00	0.00	0.00	0.00	0.00	0.00
TRINITY_DN16923_c3_g1	0.00	0.00	5.77	3.02	2.65	3.25	0.00	2.30	1.59	0.00
TRINITY_DN16923_c4_g1	0.00	41.28	0.00	0.00	0.00	0.00	0.00	0.00	0.00	0.00
TRINITY_DN16923_c5_g1	0.00	0.00	21.13	9.80	0.00	0.00	0.00	0.00	0.00	0.00
TRINITY_DN169240_c0_g1	0.00	0.00	14.77	0.00	0.00	0.00	6.59	0.00	20.70	0.00
TRINITY_DN169240_c5_g1	0.00	0.00	0.00	0.00	0.00	11.55	0.00	0.00	0.00	0.00
TRINITY_DN169241_c1_g1	0.00	3.31	8.00	7.29	0.00	0.00	0.00	7.12	7.54	0.00
TRINITY_DN169242_c0_g1	0.00	0.00	0.00	0.00	0.00	0.00	3.42	0.00	19.63	0.00
TRINITY_DN169242_c0_g2	0.00	0.00	12.14	0.00	0.00	0.00	0.00	0.00	8.39	0.00
TRINITY_DN169242_c1_g1	0.00	1.34	0.00	0.99	0.00	0.00	1.48	0.00	3.10	0.00
TRINITY_DN169242_c2_g1	0.00	0.00	0.00	0.00	0.00	0.00	0.00	0.00	12.44	0.00
TRINITY_DN169242_c2_g2	0.00	0.00	0.00	0.00	0.00	0.00	0.00	0.00	0.00	0.00
TRINITY_DN169242_c3_g1	0.00	0.00	20.66	0.00	13.79	0.00	0.00	0.00	6.44	0.00
TRINITY_DN169242_c5_g1	0.00	0.00	0.00	12.15	10.31	0.00	0.00	0.00	0.00	0.00
TRINITY_DN169243_c12_g1	0.00	0.00	0.00	0.00	0.00	0.00	13.83	0.00	0.00	0.00
TRINITY_DN169243_c1_g1	0.00	0.00	6.18	3.72	0.00	0.00	0.00	0.00	11.55	0.00
TRINITY_DN169243_c2_g1	0.00	0.00	35.52	0.00	0.00	0.00	0.00	0.00	0.00	0.00
TRINITY_DN169243_c3_g1	0.00	0.00	0.00	9.98	0.00	0.00	0.00	0.00	0.00	0.00
TRINITY_DN169243_c5_g1	7.64	0.00	7.55	0.00	0.00	0.00	0.00	0.00	8.43	0.00
TRINITY_DN169243_c6_g1	0.00	0.00	0.00	0.00	0.00	0.00	0.00	5.79	8.64	0.00
TRINITY_DN169243_c7_g1	0.00	0.00	0.00	0.00	0.00	0.00	0.00	0.00	0.00	0.00
TRINITY_DN169243_c8_g1	0.00	0.00	0.00	0.00	0.00	34.03	0.00	0.00	0.00	0.00
TRINITY_DN169243_c9_g1	0.00	0.00	0.00	0.00	0.00	0.00	0.00	0.00	0.00	0.00
TRINITY_DN169244_c1_g1	0.00	0.00	0.00	0.00	0.00	0.00	0.00	0.00	0.00	0.00
TRINITY_DN169245_c0_g1	0.00	13.20	10.99	6.00	32.81	0.00	0.00	0.00	28.37	0.00
TRINITY_DN169246_c0_g1	0.00	0.00	22.52	16.37	18.11	0.00	16.29	7.98	29.63	0.00
TRINITY_DN169247_c0_g1	0.00	0.00	0.00	0.00	0.00	0.00	0.00	0.00	17.86	0.00
TRINITY_DN169248_c2_g1	0.00	0.00	0.00	3.60	25.36	12.05	5.37	7.76	0.00	0.00
TRINITY_DN169248_c2_g3	11.43	0.00	0.00	0.00	0.00	0.00	0.00	49.85	19.81	0.00
TRINITY_DN169248_c3_g1	0.00	0.00	1.25	0.00	1.37	1.25	0.00	0.00	4.85	0.00
TRINITY_DN169248_c4_g1	0.00	0.00	5.43	0.00	10.89	0.00	0.00	0.00	10.18	0.00
TRINITY_DN169248_c4_g2	0.00	0.00	0.00	0.00	0.00	0.00	0.00	0.00	0.00	0.00
TRINITY_DN169248_c5_g1	0.00	0.00	0.00	6.24	5.19	0.00	0.00	0.00	9.70	0.00
TRINITY_DN16924_c0_g1	0.00	0.00	0.00	0.00	0.00	0.00	0.00	0.00	0.00	0.00
TRINITY_DN16924_c0_g2	0.00	0.00	2.51	5.16	0.00	0.00	0.00	3.08	4.65	0.78
TRINITY_DN169250_c1_g2	0.00	0.00	0.00	0.00	0.00	0.00	0.00	0.00	0.00	0.00
TRINITY_DN169251_c0_g1	0.00	0.00	0.00	0.00	5.47	5.49	0.00	4.80	20.43	0.00
TRINITY_DN169252_c0_g1	0.00	0.00	0.00	0.00	0.00	0.00	0.00	0.00	0.00	0.00
TRINITY_DN169253_c0_g1	0.00	0.00	0.00	0.00	0.00	0.00	0.00	0.00	0.00	0.00
TRINITY_DN169253_c10_g1	0.00	0.00	0.00	0.00	0.00	0.00	0.00	0.00	0.00	0.00
TRINITY_DN169253_c1_g1	0.00	1.89	5.96	0.00	0.00	0.00	0.52	2.14	7.75	0.00
TRINITY_DN169253_c3_g1	0.00	0.00	6.56	8.97	16.30	5.24	0.00	0.00	0.00	0.00
TRINITY_DN169253_c5_g1	0.00	0.00	0.00	0.00	0.00	0.00	0.00	0.00	0.00	0.00
TRINITY_DN169253_c7_g1	0.00	0.00	0.00	19.61	55.52	0.00	0.00	0.00	0.00	0.00
TRINITY_DN169254_c0_g1	0.00	1.51	3.19	7.39	3.27	20.70	1.66	22.36	19.74	1.24
TRINITY_DN169254_c0_g2	0.00	0.00	5.72	8.84	21.12	0.00	0.00	0.00	22.56	0.00
TRINITY_DN169255_c0_g1	0.00	0.00	0.00	0.00	0.00	0.00	0.00	1.71	3.38	0.00
TRINITY_DN169255_c1_g2	0.00	0.00	0.00	0.00	5.19	0.00	0.00	0.00	0.00	0.00
TRINITY_DN169256_c0_g1	0.00	0.00	0.00	0.00	0.00	0.00	0.00	0.00	0.00	0.00
TRINITY_DN169257_c0_g1	0.00	0.00	0.00	4.42	7.41	0.00	0.00	0.00	27.59	6.55
TRINITY_DN169258_c0_g1	0.00	0.00	0.00	0.00	4.86	4.77	0.00	0.00	0.00	0.00
TRINITY_DN169259_c0_g1	0.00	0.00	0.00	0.00	0.00	0.00	0.00	0.00	0.00	0.00
TRINITY_DN169259_c0_g2	0.00	0.00	0.00	0.00	0.00	0.00	0.00	0.00	0.00	0.00
TRINITY_DN169259_c1_g1	0.00	0.00	12.14	0.00	0.00	0.00	0.00	0.00	0.00	0.00
TRINITY_DN169259_c2_g1	0.00	0.00	0.00	0.00	0.00	0.00	0.00	0.00	0.00	0.00
TRINITY_DN169259_c3_g1	0.00	3.71	0.00	2.73	0.00	0.00	0.00	0.00	4.23	0.00
TRINITY_DN169259_c4_g1	0.00	0.00	0.00	0.00	0.00	0.00	0.00	0.00	0.00	0.00
TRINITY_DN169259_c6_g1	0.00	0.00	0.00	0.00	0.00	0.00	0.00	0.00	0.00	0.00
TRINITY_DN169259_c7_g1	0.00	0.00	0.00	8.83	0.00	0.00	0.00	0.00	0.00	0.00
TRINITY_DN16925_c0_g1	0.00	15.51	14.41	0.00	0.00	0.00	0.00	0.00	0.00	0.00
TRINITY_DN169261_c0_g1	0.00	0.00	0.00	0.00	0.00	0.00	0.00	0.00	27.17	0.00
TRINITY_DN169261_c0_g2	0.00	0.00	0.00	0.00	14.30	14.23	0.00	0.00	13.31	12.46
TRINITY_DN169261_c0_g3	14.79	13.78	0.00	49.88	34.09	0.00	0.00	0.00	0.00	0.00
TRINITY_DN169261_c0_g5	0.00	0.00	0.00	0.00	0.00	0.00	0.00	15.86	0.00	0.00
TRINITY_DN169261_c1_g1	0.00	0.00	0.00	0.00	0.00	0.00	0.00	0.00	0.00	0.00
TRINITY_DN169262_c0_g1	0.00	3.63	29.37	53.89	48.91	0.00	41.42	44.05	209.69	1.64
TRINITY_DN169262_c0_g2	0.00	13.94	0.00	19.76	5.66	0.00	5.08	0.00	15.94	0.00
TRINITY_DN169264_c0_g1	0.00	0.00	0.00	0.00	44.86	0.00	0.00	0.00	6.97	0.00
TRINITY_DN169265_c0_g1	0.00	0.00	0.00	0.00	0.00	0.00	0.00	0.00	0.00	0.00
TRINITY_DN169265_c1_g1	0.00	0.00	0.00	0.00	15.87	0.00	0.00	0.00	29.43	0.00
TRINITY_DN169265_c2_g1	0.00	0.00	0.00	0.00	0.00	0.00	0.00	0.00	0.00	0.00
TRINITY_DN169265_c3_g1	0.00	0.00	0.00	0.00	0.00	0.00	0.00	0.00	0.00	0.00
TRINITY_DN169265_c5_g1	0.00	0.00	12.00	0.00	0.00	0.00	0.00	0.00	0.00	0.00
TRINITY_DN169265_c6_g1	0.00	0.00	8.99	0.00	0.00	0.00	0.00	0.00	0.00	0.00
TRINITY_DN169265_c7_g1	0.00	0.00	58.92	8.90	0.00	0.00	0.00	0.00	0.00	0.00
TRINITY_DN169266_c0_g1	0.00	0.00	0.00	0.00	14.82	0.00	0.00	0.00	6.90	0.00
TRINITY_DN169266_c1_g1	0.00	0.00	0.00	0.00	0.00	0.00	0.00	0.00	0.00	0.00
TRINITY_DN169267_c0_g1	0.00	0.00	0.00	0.00	10.56	0.00	0.00	0.00	0.00	0.00
TRINITY_DN16926_c0_g1	4.51	24.99	56.08	61.34	146.72	34.00	20.51	33.12	257.01	8.76
TRINITY_DN16926_c0_g2	0.00	0.00	0.00	0.00	0.00	0.00	0.00	0.00	14.82	0.00
TRINITY_DN16926_c0_g3	0.00	0.00	0.00	0.00	6.63	0.00	0.00	0.00	0.00	0.00
TRINITY_DN16926_c2_g1	0.00	13.37	0.00	9.62	49.42	0.00	0.00	0.00	45.52	0.00
TRINITY_DN169272_c1_g1	0.00	0.00	0.00	0.00	0.00	0.00	0.00	0.00	0.00	0.00
TRINITY_DN169272_c2_g1	0.00	0.00	0.00	0.00	0.00	0.00	0.00	0.00	0.00	0.00
TRINITY_DN169273_c0_g2	0.00	0.00	0.00	0.00	18.54	0.00	0.00	0.00	0.00	12.08
TRINITY_DN169273_c1_g1	0.00	0.00	0.00	6.22	0.00	0.00	6.82	0.00	0.00	0.00
TRINITY_DN169273_c3_g1	0.00	0.00	0.00	0.00	0.00	0.00	0.00	0.00	75.37	0.00
TRINITY_DN169277_c0_g2	0.00	0.00	27.08	0.00	0.00	11.10	0.00	0.00	0.00	0.00
TRINITY_DN169277_c1_g1	0.00	5.60	5.05	5.80	0.00	5.05	1.54	1.55	11.35	0.00
TRINITY_DN169277_c1_g2	0.00	0.00	0.00	3.74	7.69	14.45	0.00	0.00	0.00	0.00
TRINITY_DN169277_c3_g1	0.00	1.86	5.64	12.36	11.41	8.98	2.05	2.05	25.76	0.00
TRINITY_DN169277_c4_g1	0.00	3.22	8.69	4.16	0.99	0.96	0.00	3.62	9.42	1.78
TRINITY_DN169279_c0_g1	0.00	5.39	0.00	0.00	6.57	0.00	0.00	0.00	6.14	0.00
TRINITY_DN16927_c0_g1	0.00	0.00	0.00	0.00	4.03	2.34	12.87	0.00	64.44	0.00
TRINITY_DN16927_c0_g2	0.00	0.00	25.30	0.00	25.94	7.50	0.00	0.00	5.11	0.00
TRINITY_DN16927_c12_g1	0.00	0.00	0.00	0.00	0.00	0.00	0.00	0.00	0.00	0.00
TRINITY_DN16927_c2_g1	0.00	0.00	0.00	0.00	0.00	0.00	0.00	0.00	2.36	0.00
TRINITY_DN169280_c0_g1	0.00	0.00	0.00	0.00	0.00	0.00	0.00	0.00	0.00	0.00
TRINITY_DN169280_c0_g2	0.00	0.00	0.00	0.00	0.00	0.00	0.00	0.00	0.00	0.00
TRINITY_DN169280_c1_g1	0.00	0.00	0.00	18.56	0.00	0.00	0.00	0.00	0.00	0.00
TRINITY_DN169280_c1_g2	0.00	14.10	0.00	0.00	0.00	0.00	0.00	0.00	0.00	0.00
TRINITY_DN169280_c3_g1	0.00	0.00	0.00	0.00	0.00	0.00	0.00	0.00	0.00	0.00
TRINITY_DN169280_c4_g1	0.00	0.00	3.75	0.00	0.00	0.00	0.00	0.00	7.10	0.00
TRINITY_DN169280_c5_g1	0.00	0.00	0.00	0.00	0.00	0.00	0.00	0.00	85.81	0.00
TRINITY_DN169280_c7_g1	0.00	0.00	0.00	0.00	0.00	0.00	0.00	0.00	0.00	0.00
TRINITY_DN169281_c0_g1	0.00	0.00	10.71	12.83	0.00	0.00	0.00	0.00	0.00	0.00
TRINITY_DN169281_c2_g1	0.00	0.00	0.00	16.95	28.83	0.00	0.00	0.00	13.39	0.00
TRINITY_DN169281_c4_g1	0.00	0.00	0.00	0.00	12.08	12.02	0.00	0.00	0.00	0.00
TRINITY_DN169283_c0_g1	0.00	6.99	21.23	10.13	31.56	21.28	0.00	12.42	7.95	0.00
TRINITY_DN169285_c0_g1	0.00	0.00	0.00	0.00	64.78	0.00	0.00	0.00	0.00	0.00
TRINITY_DN169287_c0_g1	0.00	0.00	0.00	0.00	0.00	0.00	0.00	0.00	11.84	0.00
TRINITY_DN169288_c0_g1	0.00	0.91	0.00	0.67	7.82	3.26	0.00	1.02	9.49	0.00
TRINITY_DN169288_c2_g1	0.00	0.00	0.00	2.39	0.00	0.00	0.00	0.00	0.00	0.00
TRINITY_DN169289_c0_g1	0.00	0.00	7.72	0.00	0.00	0.00	0.00	0.00	0.00	0.00
TRINITY_DN169289_c0_g2	0.00	0.00	0.00	0.00	4.25	0.00	0.00	0.00	0.00	0.00
TRINITY_DN16928_c0_g1	0.00	0.00	0.00	16.25	34.10	17.06	0.00	0.00	93.31	0.00
TRINITY_DN16928_c1_g1	0.00	0.00	5.27	0.00	7.79	0.00	0.00	0.00	6.43	4.68
TRINITY_DN169292_c0_g1	0.00	0.00	0.00	9.98	0.00	0.00	0.00	0.00	15.68	0.00
TRINITY_DN169293_c1_g1	0.00	0.00	9.93	0.00	0.00	0.00	0.00	0.00	0.00	0.00
TRINITY_DN169293_c2_g1	0.00	0.00	0.00	0.00	0.00	0.00	0.00	0.00	0.00	0.00
TRINITY_DN169293_c4_g1	0.00	0.00	0.00	5.46	22.64	0.00	0.00	0.00	0.00	0.00
TRINITY_DN169293_c5_g1	0.00	0.00	0.00	14.73	0.00	0.00	0.00	0.00	7.88	0.00
TRINITY_DN169293_c7_g1	0.00	0.00	0.00	0.00	0.00	0.00	0.00	0.00	0.00	0.00
TRINITY_DN169293_c8_g1	0.00	0.00	0.00	0.00	0.00	0.00	0.00	0.00	0.00	0.00
TRINITY_DN169294_c0_g1	0.00	0.00	0.00	5.48	9.27	0.00	0.00	0.00	0.00	0.00
TRINITY_DN169295_c0_g1	0.00	5.46	0.00	4.20	19.80	0.00	0.00	0.00	9.88	5.90
TRINITY_DN169295_c0_g2	0.00	0.00	0.00	0.00	12.58	0.00	0.00	0.00	0.00	6.71
TRINITY_DN169295_c0_g3	10.36	0.00	0.00	7.16	0.00	0.00	0.00	0.00	11.27	0.00
TRINITY_DN169295_c0_g4	0.00	0.00	0.00	0.00	0.00	0.00	0.00	0.00	0.00	0.00
TRINITY_DN169296_c1_g1	0.00	0.00	36.35	20.85	11.99	10.45	4.68	0.00	15.58	0.00
TRINITY_DN169297_c1_g1	0.00	0.00	0.00	0.00	0.00	0.00	0.00	0.00	0.00	0.00
TRINITY_DN169298_c0_g1	0.00	0.00	7.87	0.00	0.00	0.00	0.00	0.00	0.00	0.00
TRINITY_DN169299_c0_g1	0.00	0.00	14.45	0.00	10.25	14.31	4.22	8.24	19.75	0.00
TRINITY_DN169299_c10_g1	0.00	0.00	0.00	0.00	0.00	0.00	0.00	0.00	0.00	0.00
TRINITY_DN169299_c1_g1	0.00	10.29	0.00	7.56	0.00	0.00	0.00	0.00	14.97	0.00
TRINITY_DN169299_c1_g2	0.00	0.00	18.11	3.68	0.00	3.03	2.75	2.72	11.47	0.00
TRINITY_DN169299_c2_g2	0.00	0.00	0.00	0.00	0.00	0.00	0.00	0.00	0.00	0.00
TRINITY_DN169299_c3_g1	0.00	0.00	0.00	0.00	0.00	0.00	0.00	0.00	25.57	0.00
TRINITY_DN169299_c4_g1	0.00	2.21	0.00	2.45	0.00	0.00	0.00	1.23	9.07	0.00
TRINITY_DN169299_c5_g1	0.00	0.00	5.66	0.00	11.46	0.00	0.00	0.00	7.88	0.00
TRINITY_DN169299_c6_g1	0.00	0.00	0.00	0.00	0.00	0.00	0.00	0.00	14.27	0.00
TRINITY_DN16929_c0_g1	9.76	85.70	147.92	117.93	352.28	124.24	56.53	67.46	354.09	15.95
TRINITY_DN16929_c2_g1	0.00	29.87	15.75	9.64	38.93	16.05	10.29	8.21	38.77	10.18
TRINITY_DN16929_c3_g1	0.00	8.60	0.00	0.00	0.00	3.99	0.00	0.00	13.41	0.00
TRINITY_DN1692_c0_g1	0.00	0.00	0.00	0.00	25.42	0.00	0.00	0.00	6.02	0.00
TRINITY_DN1692_c0_g2	2.28	19.53	63.37	31.32	126.47	28.08	14.28	15.30	71.44	3.02
TRINITY_DN1692_c0_g3	5.96	18.70	77.89	29.77	100.21	24.25	12.70	11.17	85.67	15.79
TRINITY_DN1692_c10_g1	5.94	0.00	0.00	0.00	0.00	0.00	7.38	21.85	28.02	0.00
TRINITY_DN1692_c11_g1	0.00	11.21	121.86	90.36	144.82	22.83	24.01	30.93	330.54	7.57
TRINITY_DN1692_c15_g1	0.00	5.02	0.00	7.35	18.30	0.00	0.00	0.00	5.71	0.00
TRINITY_DN1692_c1_g1	1.74	2.81	5.49	2.65	33.41	5.60	2.49	7.46	12.81	4.45
TRINITY_DN1692_c26_g1	2.45	52.58	34.64	77.56	212.38	37.65	15.80	28.64	271.61	2.59
TRINITY_DN1692_c29_g1	0.00	0.00	0.00	0.00	0.00	0.00	0.00	0.00	0.00	0.00
TRINITY_DN1692_c2_g1	0.00	15.18	13.88	3.70	45.25	0.00	5.53	0.00	120.85	10.94
TRINITY_DN1692_c3_g1	0.00	12.27	0.00	0.00	35.07	14.45	0.00	0.00	0.00	0.00
TRINITY_DN1692_c3_g2	0.00	8.01	0.00	0.00	97.74	23.42	0.00	36.63	69.16	0.00
TRINITY_DN1692_c3_g3	11.27	128.37	236.88	198.93	541.46	184.84	93.79	108.57	864.35	38.94
TRINITY_DN1692_c4_g1	0.00	64.15	0.00	0.00	0.00	0.00	0.00	0.00	0.00	0.00
TRINITY_DN1692_c5_g1	0.00	16.55	50.29	32.13	143.84	48.40	11.79	18.01	138.37	6.77
TRINITY_DN1692_c6_g1	0.00	0.00	0.00	0.00	4.26	0.00	0.00	0.00	0.00	0.00
TRINITY_DN1692_c8_g1	5.72	0.00	27.28	0.00	6.84	26.92	6.11	0.00	0.00	6.06
TRINITY_DN1692_c9_g1	4.57	9.10	5.72	3.97	3.71	0.00	0.00	2.64	0.00	0.00
TRINITY_DN1692_c9_g2	2.94	49.95	108.10	81.59	216.09	50.62	25.75	33.30	297.81	4.67
TRINITY_DN169303_c0_g1	0.00	0.00	0.00	0.00	8.24	0.00	0.00	0.00	0.00	0.00
TRINITY_DN169303_c1_g1	0.00	0.00	0.00	0.00	0.00	0.00	0.00	0.00	0.00	0.00
TRINITY_DN169304_c0_g1	0.00	0.00	0.00	11.33	0.00	0.00	0.00	0.00	0.00	0.00
TRINITY_DN169304_c0_g2	0.00	0.00	0.00	0.00	0.00	0.00	0.00	0.00	0.00	0.00
TRINITY_DN169304_c0_g3	0.00	0.00	0.00	4.81	0.00	0.00	0.00	0.00	0.00	0.00
TRINITY_DN169305_c0_g1	0.00	0.00	0.00	0.00	0.00	0.00	0.00	0.00	0.00	0.00
TRINITY_DN169306_c0_g1	0.00	0.00	0.00	4.40	7.30	0.00	0.00	0.00	0.00	0.00
TRINITY_DN169307_c0_g1	0.00	0.00	0.00	0.00	15.49	0.00	0.00	0.00	0.00	0.00
TRINITY_DN169308_c1_g1	0.00	0.00	0.00	0.00	0.00	0.00	0.00	0.00	0.00	0.00
TRINITY_DN169309_c0_g1	0.00	0.00	0.00	0.00	0.00	7.93	0.00	0.00	16.41	0.00
TRINITY_DN16930_c0_g1	0.00	0.00	0.00	0.00	6.32	0.00	0.00	0.00	5.90	9.68
TRINITY_DN16930_c0_g2	0.00	5.39	0.00	0.00	0.00	0.00	11.85	0.00	0.00	0.00
TRINITY_DN16930_c1_g1	0.00	0.00	0.00	0.00	0.00	0.00	0.00	5.33	0.00	0.00
TRINITY_DN16930_c2_g1	0.00	0.00	0.00	0.00	0.00	0.00	0.00	1.00	0.00	0.00
TRINITY_DN16930_c3_g1	0.00	0.00	0.00	6.75	25.92	0.00	0.00	0.00	0.00	20.02
TRINITY_DN16930_c5_g1	0.00	0.00	0.00	0.00	0.00	6.28	0.00	0.00	0.00	0.00
TRINITY_DN16930_c6_g1	0.00	0.00	0.00	0.00	0.00	0.00	0.00	0.00	13.12	0.00
TRINITY_DN16930_c7_g1	0.00	0.00	0.00	0.00	0.00	0.00	0.00	0.00	0.00	0.00
TRINITY_DN169310_c0_g1	0.00	0.00	0.00	0.00	15.29	0.00	26.59	0.00	0.00	0.00
TRINITY_DN169310_c1_g1	0.00	12.57	22.93	13.71	7.67	7.72	6.82	6.71	121.34	6.78
TRINITY_DN169310_c2_g1	0.00	0.00	10.43	12.44	21.13	0.00	0.00	0.00	49.13	0.00
TRINITY_DN169310_c3_g1	0.00	0.00	24.83	30.02	38.17	0.00	0.00	0.00	105.97	0.00
TRINITY_DN169312_c0_g1	0.00	52.02	0.00	0.00	0.00	0.00	0.00	0.00	0.00	0.00
TRINITY_DN169313_c0_g1	0.00	0.00	0.00	0.00	0.00	0.00	0.00	0.00	0.00	0.00
TRINITY_DN169314_c0_g2	0.00	0.00	0.00	0.00	0.00	0.00	0.00	0.00	0.00	0.00
TRINITY_DN169314_c0_g3	0.00	0.00	0.00	8.02	27.24	0.00	0.00	12.00	0.00	0.00
TRINITY_DN169314_c1_g2	0.00	0.00	7.18	0.00	0.00	0.00	0.00	0.00	13.42	0.00
TRINITY_DN169314_c2_g1	4.61	9.08	27.57	0.00	11.07	0.00	4.97	4.86	5.16	0.00
TRINITY_DN169314_c3_g1	0.00	0.00	6.22	0.00	3.14	0.00	0.00	0.00	2.95	0.00
TRINITY_DN169314_c3_g2	0.00	0.00	0.00	0.00	0.00	0.00	12.33	0.00	0.00	0.00
TRINITY_DN169314_c4_g1	0.00	0.00	0.00	0.00	36.23	0.00	0.00	10.63	0.00	0.00
TRINITY_DN169314_c7_g1	0.00	0.00	0.00	11.28	0.00	0.00	0.00	0.00	0.00	0.00
TRINITY_DN169318_c0_g1	0.00	0.00	0.00	2.46	4.08	0.00	0.00	7.21	7.63	0.00
TRINITY_DN169318_c1_g1	0.00	0.00	0.00	0.00	0.00	0.00	0.00	0.00	30.35	0.00
TRINITY_DN169319_c0_g1	0.00	0.00	0.00	0.00	0.00	0.00	0.00	0.00	23.34	0.00
TRINITY_DN169319_c1_g1	0.00	0.00	0.00	11.65	0.00	0.00	0.00	0.00	9.20	0.00
TRINITY_DN169319_c3_g1	0.00	0.00	0.00	0.00	0.00	0.00	0.00	0.00	0.00	0.00
TRINITY_DN16931_c0_g1	15.77	87.74	237.62	381.66	929.08	147.48	69.89	187.92	316.78	109.10
TRINITY_DN16931_c1_g1	0.00	0.00	0.00	0.00	4.43	2.18	1.99	0.00	8.98	0.00
TRINITY_DN169320_c0_g1	0.00	0.00	20.30	0.00	0.00	0.00	0.00	0.00	6.32	0.00
TRINITY_DN169320_c1_g1	0.00	0.00	0.00	0.00	0.00	0.00	0.00	0.00	0.00	0.00
TRINITY_DN169320_c1_g2	0.00	11.43	0.00	0.00	0.00	0.00	0.00	0.00	0.00	0.00
TRINITY_DN169320_c3_g1	0.00	0.00	0.00	0.00	0.00	0.00	0.00	0.00	12.92	0.00
TRINITY_DN169321_c0_g1	0.00	0.00	0.00	0.00	0.00	0.00	0.00	0.00	0.00	0.00
TRINITY_DN169321_c0_g2	0.00	48.11	0.00	0.00	0.00	0.00	0.00	0.00	0.00	0.00
TRINITY_DN169321_c1_g1	0.00	0.00	0.00	0.00	0.00	15.11	3.41	0.00	7.37	0.00
TRINITY_DN169321_c2_g1	0.00	0.00	0.00	0.00	0.00	0.00	0.00	0.00	6.31	0.00
TRINITY_DN169321_c3_g1	0.00	0.00	0.00	0.00	0.00	0.00	0.00	0.00	9.70	0.00
TRINITY_DN169321_c4_g1	0.00	0.00	0.00	0.00	0.00	0.00	0.00	0.00	0.00	0.00
TRINITY_DN169322_c0_g1	0.00	0.00	0.00	0.00	0.00	0.00	0.00	0.00	0.00	0.00
TRINITY_DN169322_c1_g1	0.00	0.00	0.00	0.00	57.13	0.00	0.00	0.00	0.00	0.00
TRINITY_DN169323_c0_g1	0.00	0.00	0.00	0.00	15.49	0.00	0.00	0.00	16.72	0.00
TRINITY_DN169323_c1_g1	0.00	0.00	18.21	0.00	62.68	55.62	0.00	0.00	34.65	16.16
TRINITY_DN169324_c0_g1	0.00	0.00	0.00	0.00	0.00	0.00	0.00	0.00	0.00	0.00
TRINITY_DN169325_c0_g1	0.00	0.00	9.16	3.91	3.72	0.00	0.00	0.00	13.27	0.00
TRINITY_DN169325_c0_g2	0.00	5.03	7.93	4.24	10.00	7.56	0.00	4.20	0.00	0.00
TRINITY_DN169327_c0_g1	0.00	0.00	0.00	0.00	0.00	5.80	0.00	0.00	0.00	0.00
TRINITY_DN169327_c0_g2	0.00	0.00	0.00	2.89	0.00	0.00	0.00	0.00	0.00	0.00
TRINITY_DN169327_c2_g1	0.00	14.62	0.00	43.06	0.00	0.00	0.00	0.00	51.03	0.00
TRINITY_DN169327_c5_g1	0.00	0.00	0.00	6.45	0.00	0.00	0.00	0.00	0.00	0.00
TRINITY_DN169327_c6_g1	0.00	0.00	0.00	0.00	0.00	0.00	0.00	0.00	0.00	0.00
TRINITY_DN169328_c0_g1	0.00	0.00	0.00	0.00	0.00	0.00	0.00	0.00	0.00	0.00
TRINITY_DN169329_c0_g1	0.00	0.00	6.16	0.00	0.00	0.00	0.00	0.00	5.95	0.00
TRINITY_DN169329_c0_g2	0.00	0.00	0.00	0.00	9.65	0.00	0.00	0.00	0.00	0.00
TRINITY_DN169329_c1_g1	0.00	0.00	0.00	0.00	0.00	0.00	0.00	0.00	0.00	0.00
TRINITY_DN16932_c0_g1	0.00	0.00	25.49	0.00	0.00	0.00	11.43	11.45	0.00	0.00
TRINITY_DN169330_c0_g1	0.00	0.00	10.11	1.77	1.66	0.00	0.00	0.00	1.46	0.00
TRINITY_DN169330_c1_g1	0.00	0.00	0.00	0.00	0.00	0.00	59.42	0.00	15.83	0.00
TRINITY_DN169330_c3_g1	0.00	0.00	0.00	0.00	25.56	0.00	0.00	0.00	0.00	0.00
TRINITY_DN169331_c0_g1	0.00	0.71	9.82	2.09	5.26	4.98	0.00	0.00	9.14	0.00
TRINITY_DN169331_c0_g2	0.00	3.19	0.00	0.00	0.00	0.00	0.00	0.00	0.00	0.00
TRINITY_DN169331_c0_g3	0.00	0.00	0.00	0.96	5.78	0.00	0.00	0.00	6.88	0.00
TRINITY_DN169332_c1_g1	0.00	0.00	0.00	0.00	0.00	0.00	0.00	0.00	0.00	0.00
TRINITY_DN169334_c1_g1	0.00	0.97	1.16	2.86	1.19	4.63	1.07	0.00	6.74	0.00
TRINITY_DN169336_c0_g1	0.00	8.46	0.00	0.00	10.30	0.00	0.00	9.06	0.00	0.00
TRINITY_DN169337_c0_g1	0.00	6.78	0.00	0.00	0.00	0.00	0.00	0.00	0.00	3.65
TRINITY_DN169338_c0_g1	0.00	7.16	8.67	20.75	8.74	17.56	15.49	7.65	19.47	7.69
TRINITY_DN169339_c0_g1	0.00	0.00	0.00	3.11	0.00	0.00	0.00	0.00	0.00	0.00
TRINITY_DN16933_c0_g1	2.87	39.76	69.28	40.32	134.50	44.99	18.24	28.75	138.56	7.95
TRINITY_DN16933_c1_g1	0.00	0.00	5.58	0.00	39.52	0.00	0.00	0.00	8.19	0.00
TRINITY_DN16933_c2_g1	0.00	0.00	0.00	0.00	0.00	0.00	0.00	0.00	9.42	0.00
TRINITY_DN16933_c4_g1	0.00	0.00	0.00	0.00	17.29	0.00	0.00	0.00	0.00	0.00
TRINITY_DN16933_c6_g1	0.00	0.00	0.00	0.00	0.00	0.00	0.00	0.00	0.00	0.00
TRINITY_DN169340_c0_g1	0.00	0.00	0.00	0.00	0.00	0.00	0.00	0.00	0.00	0.00
TRINITY_DN169341_c1_g1	0.00	0.00	0.00	0.00	95.43	0.00	0.00	0.00	0.00	0.00
TRINITY_DN169342_c0_g1	0.00	0.00	7.49	0.00	0.00	0.00	0.00	0.00	0.00	0.00
TRINITY_DN169342_c0_g2	0.00	0.00	0.00	0.00	57.90	9.66	0.00	0.00	8.99	0.00
TRINITY_DN169342_c0_g3	0.00	0.00	0.00	0.00	0.00	0.00	0.00	0.00	0.00	0.00
TRINITY_DN169342_c0_g4	0.00	0.00	0.00	0.00	0.00	0.00	0.00	0.00	0.00	15.34
TRINITY_DN169342_c1_g2	0.00	0.00	64.09	0.00	0.00	0.00	0.00	0.00	0.00	0.00
TRINITY_DN169343_c0_g1	0.00	0.00	13.87	0.00	0.00	0.00	0.00	0.00	0.00	0.00
TRINITY_DN169343_c1_g1	0.00	0.00	0.00	0.00	3.21	0.00	0.00	1.45	0.00	0.00
TRINITY_DN169344_c0_g1	0.00	0.00	0.00	0.00	0.00	0.00	0.00	0.00	10.71	0.00
TRINITY_DN169344_c1_g1	0.00	0.00	0.00	0.00	0.00	0.00	0.00	0.00	7.03	0.00
TRINITY_DN169344_c1_g2	0.00	0.00	0.00	0.00	13.72	0.00	0.00	0.00	0.00	0.00
TRINITY_DN169344_c3_g1	0.00	0.00	0.00	0.00	25.56	0.00	0.00	0.00	23.67	0.00
TRINITY_DN169344_c6_g1	11.51	0.00	0.00	0.00	40.20	0.00	0.00	0.00	0.00	0.00
TRINITY_DN169346_c0_g1	0.00	0.00	0.00	0.00	0.00	12.89	0.00	0.00	0.00	0.00
TRINITY_DN169347_c3_g1	0.00	0.00	0.00	0.00	0.00	0.00	0.00	0.00	0.00	0.00
TRINITY_DN169348_c0_g1	0.00	2.21	1.33	0.00	0.00	0.00	0.00	1.24	0.00	0.00
TRINITY_DN169348_c1_g1	0.00	0.00	0.00	0.00	0.00	0.00	6.99	0.00	0.00	0.00
TRINITY_DN169348_c3_g1	0.00	0.00	17.76	0.00	0.00	0.00	0.00	0.00	33.70	0.00
TRINITY_DN169348_c5_g1	0.00	0.00	0.00	0.00	0.00	0.00	0.00	0.00	0.00	0.00
TRINITY_DN169349_c0_g1	0.00	0.00	0.00	0.00	9.60	0.00	0.00	0.00	0.00	0.00
TRINITY_DN169349_c0_g2	0.00	5.44	0.00	0.00	0.00	0.00	0.00	0.00	0.00	0.00
TRINITY_DN169349_c1_g1	0.00	42.38	0.00	0.00	0.00	25.94	0.00	0.00	0.00	0.00
TRINITY_DN169349_c1_g2	0.00	0.00	0.00	7.52	12.78	0.00	0.00	0.00	0.00	0.00
TRINITY_DN169349_c2_g1	0.00	0.00	0.00	0.00	0.00	0.00	0.00	0.00	0.00	0.00
TRINITY_DN16934_c0_g1	0.00	0.00	0.00	0.00	0.00	7.54	0.00	0.00	3.60	0.00
TRINITY_DN16934_c0_g2	0.00	0.00	0.00	0.00	0.00	0.00	0.00	0.00	0.00	0.00
TRINITY_DN16934_c1_g1	0.00	5.04	4.54	6.51	9.30	1.51	0.00	1.40	4.38	0.00
TRINITY_DN16934_c3_g1	0.00	0.00	0.00	0.00	0.00	0.00	0.00	0.00	0.00	0.00
TRINITY_DN169351_c0_g1	0.00	0.00	0.00	0.00	0.00	0.00	0.00	0.00	0.00	0.00
TRINITY_DN169352_c0_g1	0.00	0.00	0.00	0.00	6.38	0.00	0.00	0.00	5.95	0.00
TRINITY_DN169353_c0_g1	0.00	3.46	7.67	19.76	20.73	23.00	14.76	8.03	19.00	3.59
TRINITY_DN169353_c1_g1	0.00	0.00	0.00	5.51	0.00	0.00	0.00	0.00	8.68	0.00
TRINITY_DN169353_c1_g2	0.00	0.00	0.00	0.00	0.00	0.00	0.00	0.00	0.00	0.00
TRINITY_DN169354_c0_g1	0.00	0.00	0.00	0.00	4.08	10.14	0.00	0.00	0.00	0.00
TRINITY_DN169355_c0_g1	0.00	0.00	0.00	0.00	0.00	0.00	0.00	0.00	0.00	0.00
TRINITY_DN169356_c1_g1	0.00	0.00	0.00	0.00	0.00	0.00	0.00	0.00	35.62	0.00
TRINITY_DN169357_c0_g1	5.83	5.71	13.91	20.85	6.96	35.13	6.23	0.00	25.98	0.00
TRINITY_DN169358_c0_g1	0.00	0.00	0.00	0.00	0.00	0.00	0.00	0.00	0.00	0.00
TRINITY_DN169358_c2_g1	0.00	0.00	0.00	0.00	0.00	0.00	0.00	0.00	0.00	0.00
TRINITY_DN169358_c3_g1	0.00	0.00	0.00	0.00	0.00	0.00	0.00	0.00	0.00	0.00
TRINITY_DN169358_c6_g1	0.00	0.00	0.00	0.00	0.00	0.00	0.00	0.00	0.00	0.00
TRINITY_DN169358_c7_g1	0.00	0.00	0.00	0.00	18.08	0.00	0.00	0.00	0.00	0.00
TRINITY_DN169359_c0_g1	0.00	0.00	0.00	17.99	19.19	9.60	4.63	0.00	21.68	0.00
TRINITY_DN169359_c0_g2	0.00	0.00	0.00	0.00	0.00	0.00	0.00	0.00	13.42	0.00
TRINITY_DN16935_c0_g1	0.00	0.00	8.31	5.93	64.54	7.61	0.00	0.00	0.00	0.00
TRINITY_DN16935_c1_g1	0.00	0.00	0.00	0.00	0.00	0.00	0.00	0.00	0.00	0.00
TRINITY_DN169360_c0_g1	0.00	0.00	0.00	0.00	9.22	0.00	0.00	0.00	0.00	0.00
TRINITY_DN169362_c0_g2	0.00	0.00	0.00	0.00	0.00	0.00	0.00	0.00	0.00	0.00
TRINITY_DN169363_c0_g1	0.00	0.00	0.00	10.39	0.00	0.00	0.00	0.00	0.00	15.34
TRINITY_DN169364_c0_g1	0.00	0.00	0.00	0.00	0.00	0.00	0.00	0.00	0.00	0.00
TRINITY_DN169366_c0_g1	0.00	0.00	0.00	0.00	4.59	9.18	0.00	0.00	8.57	4.06
TRINITY_DN169367_c0_g1	0.00	0.00	0.00	0.00	0.00	5.93	0.00	0.00	22.15	0.00
TRINITY_DN169367_c0_g2	0.00	0.00	0.00	0.00	0.00	0.00	0.00	0.00	0.00	0.00
TRINITY_DN169367_c1_g1	8.93	8.63	0.00	0.00	31.68	0.00	0.00	0.00	0.00	0.00
TRINITY_DN169367_c1_g3	0.00	0.00	25.18	0.00	0.00	0.00	0.00	0.00	7.87	0.00
TRINITY_DN169367_c1_g4	0.00	0.00	0.00	0.00	36.52	0.00	0.00	0.00	0.00	0.00
TRINITY_DN169367_c1_g5	0.00	0.00	0.00	0.00	0.00	0.00	0.00	6.91	10.38	0.00
TRINITY_DN169367_c3_g1	0.00	0.00	0.00	7.11	5.91	5.95	0.00	0.00	0.00	0.00
TRINITY_DN169368_c0_g2	0.00	0.00	0.00	0.00	0.00	0.00	0.00	0.00	0.00	0.00
TRINITY_DN169368_c0_g3	0.00	0.00	0.00	9.39	0.00	6.05	0.00	0.00	8.31	0.00
TRINITY_DN169368_c0_g4	0.00	0.00	97.00	0.00	0.00	0.00	0.00	0.00	18.51	0.00
TRINITY_DN169368_c0_g5	6.06	0.00	0.00	8.65	7.23	0.00	0.00	0.00	33.70	6.40
TRINITY_DN169368_c6_g1	0.00	0.00	0.00	0.00	0.00	0.00	10.57	0.00	0.00	0.00
TRINITY_DN169368_c8_g1	0.00	0.00	0.00	0.00	0.00	0.00	0.00	0.00	0.00	0.00
TRINITY_DN169368_c9_g1	0.00	0.00	0.00	0.00	0.00	0.00	0.00	0.00	0.00	0.00
TRINITY_DN169369_c0_g1	0.00	0.00	0.00	0.00	0.00	0.00	0.00	0.00	0.00	0.00
TRINITY_DN16936_c0_g1	0.70	7.62	34.94	19.39	29.22	15.33	4.80	5.69	19.21	1.33
TRINITY_DN16936_c1_g1	1.28	36.53	95.64	71.56	140.12	49.57	38.37	32.32	249.83	13.56
TRINITY_DN16936_c5_g1	0.00	0.00	0.00	0.00	0.00	0.00	0.00	0.00	3.58	0.00
TRINITY_DN16936_c6_g1	0.00	5.73	8.62	15.88	26.43	8.62	6.32	0.00	11.62	0.00
TRINITY_DN16936_c7_g1	0.00	0.00	0.00	0.00	35.04	0.00	0.00	0.00	32.25	0.00
TRINITY_DN169371_c0_g1	0.00	0.00	16.18	25.82	8.16	0.00	0.00	0.00	40.81	25.46
TRINITY_DN169371_c0_g2	0.00	0.00	0.00	0.00	0.00	0.00	13.29	0.00	0.00	0.00
TRINITY_DN169371_c0_g3	0.00	0.00	0.00	0.00	0.00	0.00	0.00	0.00	0.00	0.00
TRINITY_DN169371_c0_g6	0.00	0.00	0.00	0.00	0.00	0.00	0.00	0.00	30.15	0.00
TRINITY_DN169372_c1_g1	0.00	0.00	0.00	18.77	0.00	0.00	0.00	0.00	0.00	0.00
TRINITY_DN169373_c0_g1	0.00	0.00	0.00	0.00	0.00	0.00	0.00	0.00	0.00	0.00
TRINITY_DN169373_c0_g2	0.00	0.00	2.89	0.00	0.00	0.00	0.00	0.00	0.00	0.00
TRINITY_DN169373_c0_g3	0.00	0.00	0.00	7.43	0.00	0.00	0.00	0.00	16.23	0.00
TRINITY_DN169373_c0_g4	0.00	0.00	0.00	2.91	0.00	0.00	0.00	0.00	0.00	0.00
TRINITY_DN169373_c0_g5	0.00	0.00	0.00	1.42	0.00	0.00	0.00	0.00	0.00	0.00
TRINITY_DN169374_c0_g1	0.00	0.00	0.00	0.00	0.00	0.00	0.00	0.00	0.00	0.00
TRINITY_DN169374_c0_g2	0.00	0.00	0.00	6.38	41.63	0.00	0.00	0.00	0.00	0.00
TRINITY_DN169374_c0_g4	0.00	0.00	0.00	4.55	0.00	30.72	0.00	6.68	0.00	0.00
TRINITY_DN169374_c3_g1	0.00	0.00	6.85	0.00	0.00	0.00	0.00	0.00	0.00	0.00
TRINITY_DN169374_c3_g2	0.00	0.00	0.00	0.00	0.00	0.00	0.00	0.00	3.79	0.00
TRINITY_DN169374_c4_g1	0.00	0.00	19.27	0.00	0.07	0.00	0.00	2.88	12.20	0.00
TRINITY_DN169374_c5_g1	0.00	3.65	0.00	0.00	0.00	8.91	0.00	0.00	0.00	0.00
TRINITY_DN169374_c8_g1	0.00	0.00	42.83	0.00	0.00	0.00	0.00	0.00	0.00	0.00
TRINITY_DN169375_c0_g1	0.00	0.00	0.00	0.00	0.00	0.00	0.00	0.00	0.00	0.00
TRINITY_DN169375_c0_g2	0.00	0.00	0.00	0.00	0.00	0.00	0.00	0.00	0.00	0.00
TRINITY_DN169375_c1_g1	0.00	31.53	0.00	0.00	0.00	0.00	0.00	0.00	0.00	0.00
TRINITY_DN169375_c2_g1	0.00	0.00	0.00	0.00	0.00	0.00	0.00	0.00	0.00	0.00
TRINITY_DN169375_c3_g1	0.00	0.00	0.00	0.00	6.10	0.00	0.00	7.36	0.00	5.43
TRINITY_DN169376_c0_g1	0.00	0.00	0.00	0.00	0.00	19.25	0.00	0.00	18.00	0.00
TRINITY_DN169376_c0_g2	0.00	0.00	0.00	0.00	0.00	0.00	0.00	0.00	4.02	0.00
TRINITY_DN169376_c1_g2	0.00	0.00	0.00	0.00	0.00	0.00	0.00	0.00	0.00	0.00
TRINITY_DN169376_c2_g1	0.00	0.00	0.00	6.19	0.00	0.00	0.00	0.00	0.00	0.00
TRINITY_DN169377_c1_g1	0.00	30.68	0.00	0.00	0.00	0.00	0.00	0.00	17.66	16.48
TRINITY_DN169379_c0_g1	6.15	0.00	0.00	0.00	0.00	22.21	0.00	0.00	6.84	0.00
TRINITY_DN169379_c1_g1	0.00	0.00	0.00	0.00	0.00	0.00	0.00	0.00	0.00	0.00
TRINITY_DN169379_c2_g1	0.00	0.00	0.00	4.19	0.00	3.45	0.00	3.08	0.00	0.00
TRINITY_DN16937_c0_g1	12.36	60.44	126.04	63.74	185.06	52.06	6.56	0.00	37.45	0.00
TRINITY_DN169380_c0_g1	0.00	0.00	0.00	0.00	0.00	0.00	0.00	0.00	0.00	0.00
TRINITY_DN169380_c0_g2	0.00	0.00	0.00	0.00	10.31	0.00	0.00	0.00	0.00	0.00
TRINITY_DN169381_c0_g1	0.00	0.00	0.00	0.00	0.00	0.00	0.00	0.00	0.00	0.00
TRINITY_DN169382_c0_g1	0.00	0.00	0.00	0.00	0.00	0.00	0.00	0.00	0.00	0.00
TRINITY_DN169383_c0_g1	0.00	0.00	0.00	0.00	0.00	0.00	0.00	0.00	0.00	0.00
TRINITY_DN169384_c1_g1	0.00	0.00	0.00	0.00	0.00	0.00	0.00	15.86	0.00	0.00
TRINITY_DN169386_c0_g1	0.00	0.00	0.00	0.00	0.00	0.00	0.00	0.00	0.00	0.00
TRINITY_DN169386_c0_g2	0.00	1.27	0.00	0.00	6.27	0.00	0.00	0.00	0.00	0.00
TRINITY_DN169387_c0_g1	0.00	0.00	22.50	0.00	0.00	0.00	0.00	0.00	18.84	0.00
TRINITY_DN169387_c0_g2	0.00	0.00	0.00	0.00	0.00	0.00	0.00	0.00	0.00	0.00
TRINITY_DN169387_c0_g3	0.00	0.00	0.00	0.00	0.00	0.00	0.00	0.00	0.00	0.00
TRINITY_DN169387_c1_g1	0.00	12.90	0.00	0.00	0.00	0.00	0.00	0.00	13.71	0.00
TRINITY_DN169388_c0_g2	0.00	12.68	0.00	0.00	0.00	0.00	0.00	0.00	0.00	0.00
TRINITY_DN169388_c1_g1	0.00	0.00	23.00	13.74	11.67	0.00	0.00	0.00	10.84	20.41
TRINITY_DN169389_c0_g1	0.00	0.00	37.17	0.00	0.00	0.00	0.00	0.00	0.00	0.00
TRINITY_DN16938_c0_g1	0.00	8.84	32.07	10.85	46.71	3.58	12.96	6.37	47.17	3.18
TRINITY_DN16938_c1_g1	0.00	0.00	17.45	0.99	5.79	1.61	0.00	2.12	27.06	0.00
TRINITY_DN16938_c1_g2	0.00	0.00	32.01	0.00	0.00	0.00	0.00	0.00	0.00	0.00
TRINITY_DN16938_c1_g4	0.00	0.00	0.00	0.00	17.52	0.00	0.00	0.00	0.00	0.00
TRINITY_DN16938_c3_g1	0.00	0.00	0.00	0.00	0.00	0.00	0.00	0.00	28.58	0.00
TRINITY_DN169390_c0_g1	0.00	0.00	0.00	10.84	0.00	19.70	4.80	0.00	0.00	0.00
TRINITY_DN169390_c0_g3	0.00	0.00	0.00	0.00	0.00	0.00	0.00	0.00	0.00	0.00
TRINITY_DN169390_c2_g1	0.00	0.00	0.00	3.13	25.61	0.00	0.00	0.00	24.27	0.00
TRINITY_DN169391_c1_g1	0.00	5.28	0.00	7.72	12.86	19.43	0.00	0.00	18.02	0.00
TRINITY_DN169392_c0_g1	0.00	0.00	0.00	6.97	23.67	0.00	0.00	0.00	0.00	0.00
TRINITY_DN169394_c0_g1	0.00	1.47	1.77	2.18	0.00	14.18	0.00	0.00	8.52	1.61
TRINITY_DN169395_c0_g2	0.00	0.00	0.00	16.33	0.00	0.00	0.00	0.00	14.27	0.00
TRINITY_DN169396_c0_g1	0.00	0.00	0.00	0.00	0.00	0.00	0.00	0.00	30.35	0.00
TRINITY_DN169397_c0_g1	0.00	0.00	5.62	2.08	18.50	2.25	0.00	0.00	14.19	0.00
TRINITY_DN169398_c0_g1	0.00	6.91	0.00	10.03	0.00	0.00	0.00	7.40	0.00	0.00
TRINITY_DN169398_c1_g1	0.00	0.00	0.00	0.00	0.00	0.00	0.00	0.00	0.00	0.00
TRINITY_DN169399_c0_g1	0.00	0.00	0.00	12.01	0.00	0.00	0.00	0.00	0.00	0.00
TRINITY_DN169399_c1_g1	0.00	0.00	0.00	0.00	0.00	0.00	0.00	0.00	13.81	0.00
TRINITY_DN16939_c0_g1	5.23	18.73	62.72	40.93	139.55	42.62	11.82	8.58	85.75	5.55
TRINITY_DN16939_c1_g1	0.00	0.00	0.00	0.00	0.00	0.00	0.00	0.00	0.00	7.48
TRINITY_DN16939_c2_g1	0.00	14.97	0.00	0.00	0.00	18.36	0.00	0.00	0.00	0.00
TRINITY_DN16939_c2_g3	0.00	0.00	34.94	0.00	0.00	0.00	0.00	20.81	10.98	0.00
TRINITY_DN16939_c3_g1	0.00	0.00	0.00	0.00	0.00	0.00	0.00	0.00	0.00	0.00
TRINITY_DN16939_c6_g1	16.40	0.00	18.21	43.78	0.00	0.00	0.00	0.00	0.00	0.00
TRINITY_DN16939_c9_g1	0.00	0.00	44.52	11.48	12.75	12.84	0.00	0.00	12.99	0.00
TRINITY_DN1693_c0_g1	0.00	0.00	0.00	0.00	0.00	0.00	0.00	0.00	0.00	0.00
TRINITY_DN1693_c1_g1	0.00	0.00	0.00	0.00	0.00	0.00	0.00	0.00	0.00	0.00
TRINITY_DN1693_c1_g2	2.27	13.27	29.37	31.00	51.46	21.41	9.75	14.50	109.39	4.80
TRINITY_DN169400_c0_g1	0.00	0.00	0.00	0.00	0.00	0.00	0.00	0.00	0.00	0.00
TRINITY_DN169401_c0_g2	0.00	0.00	0.00	0.00	0.00	0.00	0.00	4.00	0.00	0.00
TRINITY_DN169406_c1_g1	0.00	0.00	0.00	0.00	0.00	0.00	0.00	0.00	0.00	0.00
TRINITY_DN169406_c1_g2	0.00	0.00	0.00	0.00	0.00	0.00	0.00	0.00	0.00	0.00
TRINITY_DN169407_c1_g1	0.00	0.00	0.00	0.00	0.00	0.00	0.00	0.00	15.83	0.00
TRINITY_DN169408_c0_g1	1.57	18.18	9.12	9.61	35.40	9.13	7.47	10.07	42.25	1.66
TRINITY_DN169408_c10_g1	0.00	0.00	0.00	6.15	20.86	0.00	0.00	0.00	19.40	0.00
TRINITY_DN169408_c11_g1	0.00	0.00	0.00	0.00	0.00	0.00	3.74	3.67	0.00	0.00
TRINITY_DN169408_c1_g2	0.00	0.00	0.00	0.00	0.00	0.00	0.00	0.00	0.00	0.00
TRINITY_DN169408_c3_g1	0.00	0.00	0.00	0.00	2.87	0.00	0.00	0.00	0.00	0.00
TRINITY_DN169408_c4_g1	0.00	0.00	1.08	3.76	5.53	1.07	0.00	0.00	1.04	0.00
TRINITY_DN169408_c8_g1	0.00	0.00	0.00	0.00	2.39	0.00	0.00	0.00	0.00	0.00
TRINITY_DN169409_c4_g1	0.00	0.00	0.00	0.00	0.00	0.00	0.00	0.00	0.00	0.00
TRINITY_DN16940_c0_g1	0.00	0.00	15.09	0.00	0.00	0.00	0.00	0.00	0.00	0.00
TRINITY_DN16940_c0_g2	0.00	0.00	0.00	0.00	39.60	0.00	0.00	0.00	0.00	0.00
TRINITY_DN16940_c1_g1	0.00	0.00	0.00	0.00	0.00	0.00	0.00	0.00	18.51	0.00
TRINITY_DN16940_c1_g2	0.00	2.21	5.33	3.26	13.51	0.00	4.87	2.41	30.46	4.79
TRINITY_DN16940_c1_g3	0.00	0.00	26.52	0.00	8.91	0.00	0.00	0.00	24.90	0.00
TRINITY_DN16940_c1_g4	0.00	0.00	0.00	6.97	0.00	11.66	0.00	0.00	21.64	0.00
TRINITY_DN16940_c1_g5	0.00	0.00	0.00	0.00	0.00	0.00	0.00	0.00	0.00	0.00
TRINITY_DN16940_c1_g6	0.00	0.00	18.87	16.92	66.81	0.00	0.00	0.00	19.44	0.00
TRINITY_DN16940_c2_g1	0.00	0.00	0.00	0.00	0.00	0.00	0.00	0.00	6.46	0.00
TRINITY_DN16940_c3_g1	0.00	0.00	0.00	0.00	0.00	0.00	7.70	0.00	0.00	0.00
TRINITY_DN16940_c4_g1	0.00	0.00	0.00	0.00	0.00	0.00	0.00	0.00	0.00	0.00
TRINITY_DN16940_c5_g1	0.00	0.00	0.00	0.00	0.00	0.00	0.00	0.00	0.00	0.00
TRINITY_DN169410_c1_g1	0.00	0.00	0.00	0.00	0.00	0.00	0.00	0.00	0.00	0.00
TRINITY_DN169412_c0_g1	0.00	13.84	33.37	6.63	31.88	0.00	0.00	0.55	0.00	0.00
TRINITY_DN169412_c0_g2	0.00	0.00	0.00	10.00	0.00	0.00	0.00	3.27	16.03	0.00
TRINITY_DN169412_c2_g1	0.00	0.00	0.00	0.00	0.00	0.00	0.00	5.67	30.16	0.00
TRINITY_DN169412_c4_g1	0.00	0.00	9.33	11.15	0.00	0.00	0.00	0.00	8.78	0.00
TRINITY_DN169413_c1_g1	0.00	0.00	0.00	0.00	0.00	0.00	0.00	0.00	0.00	0.00
TRINITY_DN169414_c0_g1	0.00	0.00	0.00	0.00	0.00	0.00	0.00	11.34	4.01	0.00
TRINITY_DN169415_c0_g1	0.00	0.00	0.00	0.00	0.00	0.00	0.00	0.00	0.00	0.00
TRINITY_DN169415_c0_g2	0.00	0.00	0.00	0.00	0.00	0.00	0.00	0.00	0.00	0.00
TRINITY_DN169415_c0_g3	0.00	0.00	4.10	0.00	0.00	0.00	0.00	0.00	0.00	0.00
TRINITY_DN169416_c0_g1	0.00	0.00	11.35	0.00	0.00	5.29	0.00	0.00	0.00	0.00
TRINITY_DN169417_c0_g1	0.00	0.00	0.00	0.00	0.00	0.00	0.00	0.00	0.00	0.00
TRINITY_DN169418_c0_g1	0.00	0.00	0.00	0.00	0.00	16.26	0.00	0.00	0.00	0.00
TRINITY_DN16941_c0_g1	0.00	0.00	7.24	0.00	13.76	16.40	0.00	0.00	3.42	0.00
TRINITY_DN169420_c0_g1	0.00	0.00	14.29	17.14	0.00	0.00	0.00	0.00	13.36	0.00
TRINITY_DN169421_c0_g1	0.00	0.00	0.00	11.24	0.00	0.00	0.00	17.10	0.00	0.00
TRINITY_DN169421_c2_g1	0.00	0.00	0.00	0.00	0.00	0.00	0.00	0.00	0.00	0.00
TRINITY_DN169421_c4_g1	0.00	0.00	0.00	0.00	0.00	0.00	0.00	0.00	0.00	0.00
TRINITY_DN169422_c0_g2	0.00	0.00	0.00	0.00	0.00	0.00	0.00	0.00	5.15	0.00
TRINITY_DN169422_c1_g1	0.00	0.00	0.00	4.86	0.00	0.00	0.00	0.00	7.61	0.00
TRINITY_DN169422_c1_g2	0.00	0.00	0.00	0.00	14.95	7.54	0.00	0.00	6.97	0.00
TRINITY_DN169422_c2_g1	0.00	0.00	0.00	36.70	0.00	0.00	0.00	0.00	14.48	0.00
TRINITY_DN169422_c2_g2	0.00	0.00	0.00	0.00	0.00	0.00	0.00	0.00	0.00	0.00
TRINITY_DN169422_c3_g1	0.00	0.00	0.00	0.00	0.00	0.00	0.00	0.00	0.00	0.00
TRINITY_DN169422_c4_g1	0.00	0.00	0.00	5.89	0.00	0.00	0.00	0.00	0.00	0.00
TRINITY_DN169422_c5_g1	0.00	0.00	0.00	0.00	0.00	0.00	0.00	0.00	0.00	0.00
TRINITY_DN169422_c6_g1	0.00	0.00	0.00	0.00	0.00	0.00	0.00	0.00	0.00	0.00
TRINITY_DN169422_c8_g1	0.00	0.00	0.00	0.00	0.00	0.00	0.00	0.00	0.00	0.00
TRINITY_DN169423_c0_g1	0.00	0.00	0.00	0.00	8.96	0.00	0.00	0.00	0.00	0.00
TRINITY_DN169424_c1_g1	0.00	0.00	0.00	0.00	0.00	0.00	0.00	0.00	0.00	0.00
TRINITY_DN169424_c1_g2	0.00	0.00	0.00	0.00	18.59	0.00	0.00	4.09	8.69	0.00
TRINITY_DN169425_c0_g1	0.00	0.00	0.00	3.47	5.77	0.00	5.18	0.00	5.39	0.00
TRINITY_DN169427_c0_g1	0.00	0.00	70.36	8.48	0.00	0.00	0.00	0.00	13.39	0.00
TRINITY_DN169427_c3_g1	0.00	0.00	8.48	0.00	8.55	0.00	0.00	0.00	0.00	0.00
TRINITY_DN16942_c0_g1	0.90	7.48	20.97	7.02	42.00	5.36	3.80	4.18	23.93	1.15
TRINITY_DN16942_c0_g2	0.00	24.08	35.25	26.69	63.16	21.56	10.59	9.01	107.27	4.07
TRINITY_DN169430_c0_g1	0.00	0.00	0.00	2.99	0.00	0.00	0.00	0.00	0.00	0.00
TRINITY_DN169430_c1_g1	0.00	0.00	0.00	0.00	0.00	0.00	0.00	0.00	0.00	0.00
TRINITY_DN169430_c2_g1	0.00	0.00	0.00	0.00	0.00	0.00	0.00	0.00	0.00	0.00
TRINITY_DN169430_c3_g1	0.00	0.00	0.00	0.00	0.00	0.00	0.00	0.00	0.00	0.00
TRINITY_DN169431_c0_g1	0.00	0.00	0.00	0.00	0.00	0.00	0.00	0.00	5.20	0.00
TRINITY_DN169431_c1_g1	0.00	0.00	0.00	0.00	0.00	0.00	0.00	0.00	17.33	0.00
TRINITY_DN169431_c1_g2	0.00	0.00	0.00	0.00	0.00	3.74	0.00	0.00	0.00	0.00
TRINITY_DN169431_c1_g3	0.00	0.00	0.00	0.00	0.00	0.00	0.00	0.00	0.00	0.00
TRINITY_DN169433_c0_g1	0.00	0.00	0.00	0.00	0.00	0.00	0.00	0.00	11.28	0.00
TRINITY_DN169434_c0_g1	0.00	4.51	0.00	0.00	0.00	0.00	0.00	0.00	0.00	0.00
TRINITY_DN169434_c2_g1	0.00	0.00	0.00	0.00	0.00	0.00	0.00	0.00	10.92	0.00
TRINITY_DN169434_c3_g1	0.00	0.83	2.99	7.37	7.18	0.00	0.00	0.93	6.78	0.92
TRINITY_DN169435_c0_g1	0.00	0.00	0.00	0.00	0.00	0.00	0.00	0.00	0.00	0.00
TRINITY_DN169436_c0_g1	0.00	0.00	11.07	9.26	45.66	0.00	0.00	6.82	37.76	0.00
TRINITY_DN169437_c0_g1	0.00	0.00	0.00	0.00	12.94	0.00	0.00	0.00	4.03	0.00
TRINITY_DN169437_c0_g2	0.00	0.00	0.00	2.60	4.31	0.00	0.24	0.00	0.00	0.00
TRINITY_DN169437_c0_g3	2.08	2.03	0.00	1.49	2.71	0.00	4.06	0.00	0.00	0.00
TRINITY_DN169437_c0_g4	0.00	0.00	0.00	0.00	4.19	0.00	3.65	1.88	6.31	0.00
TRINITY_DN169437_c0_g5	0.00	0.00	17.90	27.19	184.98	0.00	11.91	16.28	101.52	0.00
TRINITY_DN169438_c0_g2	0.00	0.00	0.00	0.00	49.42	32.52	0.00	0.00	75.87	0.00
TRINITY_DN169438_c10_g1	0.00	0.00	15.09	18.21	0.00	0.00	0.00	0.00	14.37	0.00
TRINITY_DN169438_c11_g1	0.00	0.00	0.00	0.00	5.51	11.07	0.00	0.00	0.00	0.00
TRINITY_DN169438_c1_g1	0.00	0.00	0.00	0.00	0.00	0.00	0.00	0.00	0.00	0.00
TRINITY_DN169438_c2_g1	0.00	0.00	0.00	0.00	0.00	0.00	0.00	0.00	0.00	0.00
TRINITY_DN169438_c3_g1	0.00	0.00	0.00	0.00	11.49	0.00	0.00	0.00	0.00	0.00
TRINITY_DN169438_c4_g1	0.00	0.00	0.00	0.00	0.00	0.00	0.00	0.00	0.00	0.00
TRINITY_DN169438_c5_g1	0.00	0.00	0.00	20.77	11.76	0.00	0.00	0.00	0.00	10.27
TRINITY_DN169438_c8_g1	0.00	7.19	0.00	0.00	8.78	0.00	0.00	0.00	0.00	0.00
TRINITY_DN169438_c9_g1	0.00	0.00	0.00	0.00	0.00	0.00	0.00	0.00	11.51	0.00
TRINITY_DN169439_c0_g1	0.00	0.00	0.00	4.02	0.00	0.00	0.00	0.00	6.27	0.00
TRINITY_DN169439_c0_g2	0.00	0.00	0.00	0.00	0.00	0.00	0.00	0.00	3.23	0.00
TRINITY_DN16943_c0_g1	0.00	0.00	0.00	0.00	0.00	0.00	0.00	8.27	0.00	0.00
TRINITY_DN169441_c1_g1	0.00	28.58	0.00	0.00	17.46	0.00	0.00	0.00	0.00	0.00
TRINITY_DN169441_c2_g1	0.00	0.00	0.00	20.59	52.98	0.00	0.00	0.00	16.27	0.00
TRINITY_DN169441_c3_g1	0.00	0.00	0.00	0.00	0.00	0.00	0.00	0.00	0.00	0.00
TRINITY_DN169441_c4_g1	0.00	0.00	0.00	0.00	0.00	0.00	0.00	0.00	0.00	0.00
TRINITY_DN169441_c5_g1	0.00	0.00	0.00	0.00	0.00	0.00	0.00	11.34	6.03	0.00
TRINITY_DN169442_c0_g1	0.00	0.00	11.76	25.70	9.72	0.00	2.68	2.69	36.33	0.00
TRINITY_DN169442_c3_g1	0.00	0.00	0.00	5.70	4.73	0.00	2.13	0.00	0.00	0.00
TRINITY_DN169442_c4_g1	0.00	0.00	0.00	0.00	0.00	0.00	0.00	0.00	0.00	0.00
TRINITY_DN169442_c5_g1	0.00	0.00	55.34	0.00	0.00	0.00	0.00	0.00	0.00	0.00
TRINITY_DN169442_c7_g1	0.00	0.00	0.00	0.00	0.00	0.00	0.00	0.00	0.00	0.00
TRINITY_DN169442_c8_g1	0.00	0.00	0.00	0.00	0.00	9.82	0.00	0.00	0.00	0.00
TRINITY_DN169443_c0_g1	0.00	0.00	8.92	5.04	8.39	0.00	0.00	0.00	6.15	0.00
TRINITY_DN169443_c1_g1	0.00	0.00	0.00	0.00	27.80	0.00	0.00	0.00	0.00	0.00
TRINITY_DN169443_c2_g1	4.13	0.00	24.18	22.62	42.88	14.57	2.21	0.00	25.78	2.19
TRINITY_DN169443_c3_g1	0.00	0.00	0.00	0.79	14.02	3.52	0.00	3.15	7.00	1.04
TRINITY_DN169443_c5_g1	0.00	0.00	0.00	0.00	0.00	0.00	0.00	0.00	14.82	0.00
TRINITY_DN169443_c6_g1	0.00	0.00	0.00	0.00	0.00	0.00	0.00	0.00	0.00	0.00
TRINITY_DN169443_c8_g1	0.00	0.00	0.00	10.79	0.00	0.00	0.00	0.00	0.00	0.00
TRINITY_DN169444_c0_g1	0.00	4.99	7.50	4.61	10.76	4.50	1.38	2.78	10.14	1.37
TRINITY_DN169445_c0_g1	0.00	5.19	0.00	0.00	6.32	0.00	0.00	0.00	11.81	0.00
TRINITY_DN169445_c1_g1	0.00	7.54	0.00	0.00	0.00	0.00	0.00	0.00	13.12	0.00
TRINITY_DN169446_c0_g1	0.00	32.15	0.00	0.00	15.74	0.00	0.00	0.00	0.00	0.00
TRINITY_DN169446_c0_g2	0.00	0.00	0.00	0.00	0.00	0.00	0.00	0.00	0.00	0.00
TRINITY_DN169446_c2_g2	0.00	9.30	0.00	11.87	104.09	0.00	0.00	0.00	21.15	0.00
TRINITY_DN169446_c2_g3	0.00	0.00	0.00	0.00	35.96	0.00	0.00	0.00	0.00	0.00
TRINITY_DN169448_c0_g1	0.00	22.81	11.97	188.91	55.48	0.00	0.00	19.89	109.77	5.79
TRINITY_DN169448_c1_g1	0.00	17.52	0.00	18.90	10.70	21.41	9.45	0.00	59.70	0.00
TRINITY_DN169449_c0_g1	0.00	0.00	0.00	0.00	0.00	0.00	0.00	0.00	0.00	0.00
TRINITY_DN169449_c0_g2	0.00	0.00	43.42	0.00	0.00	0.00	0.00	0.00	0.00	0.00
TRINITY_DN169449_c0_g3	0.00	0.00	0.00	0.00	0.00	0.00	0.00	0.00	18.60	0.00
TRINITY_DN169449_c0_g4	0.00	0.00	0.00	0.00	0.00	0.00	0.00	0.00	0.00	0.00
TRINITY_DN169449_c0_g5	0.00	0.00	0.00	0.00	0.00	0.00	0.00	0.00	17.81	0.00
TRINITY_DN169449_c1_g1	0.00	0.00	25.82	11.45	0.00	0.00	0.00	0.00	12.28	0.00
TRINITY_DN169449_c4_g1	0.00	0.00	0.00	0.00	0.00	0.00	0.00	0.00	0.00	0.00
TRINITY_DN169449_c4_g2	0.00	0.00	0.00	0.00	18.90	18.74	0.00	16.75	0.00	0.00
TRINITY_DN169449_c5_g1	0.00	0.00	0.00	0.00	0.00	0.00	0.00	0.00	18.00	0.00
TRINITY_DN16944_c0_g1	0.00	0.00	0.00	0.00	0.00	0.00	0.00	9.73	0.00	0.00
TRINITY_DN16944_c1_g1	0.00	0.00	0.00	0.00	0.00	0.00	0.00	0.00	0.00	0.00
TRINITY_DN16944_c1_g2	0.00	4.15	10.08	9.14	19.49	0.00	0.00	0.01	28.50	0.00
TRINITY_DN16944_c2_g1	0.00	17.69	32.21	3.24	26.91	5.41	4.84	4.73	65.40	4.78
TRINITY_DN16944_c3_g1	0.00	0.00	0.00	0.00	0.00	0.00	0.00	0.00	0.00	0.00
TRINITY_DN16944_c4_g1	0.00	5.04	12.26	0.00	14.47	0.00	0.00	0.00	5.73	0.00
TRINITY_DN169450_c1_g1	0.00	0.00	0.00	0.00	9.12	0.00	0.00	0.00	0.00	0.00
TRINITY_DN169451_c0_g1	0.00	0.00	0.00	6.22	0.00	0.00	0.00	0.00	5.00	9.20
TRINITY_DN169451_c0_g2	0.00	0.00	0.00	0.00	0.00	0.00	0.00	0.00	0.00	0.00
TRINITY_DN169451_c0_g3	0.00	0.00	0.00	0.00	0.00	0.00	0.00	0.00	0.00	0.00
TRINITY_DN169451_c0_g4	0.00	0.00	0.00	0.00	0.00	0.00	14.97	0.00	15.98	0.00
TRINITY_DN169451_c0_g5	0.00	0.00	0.00	3.94	32.87	6.62	0.00	0.00	0.00	0.00
TRINITY_DN169452_c0_g1	0.00	0.00	0.00	0.00	5.66	0.00	0.00	0.00	8.29	0.00
TRINITY_DN169453_c0_g1	0.00	0.00	19.68	3.94	0.00	13.23	0.00	0.00	0.00	0.00
TRINITY_DN169454_c0_g1	0.00	0.00	0.00	0.00	4.37	0.00	0.00	0.00	0.00	0.00
TRINITY_DN169454_c0_g2	0.00	0.00	0.00	0.00	0.00	0.00	11.83	0.00	0.00	0.00
TRINITY_DN169454_c11_g1	0.00	0.00	0.00	0.00	0.00	0.00	0.00	0.00	18.00	0.00
TRINITY_DN169454_c1_g1	0.00	0.00	0.00	0.00	0.00	0.00	0.00	0.00	0.00	0.00
TRINITY_DN169454_c5_g1	0.00	0.00	0.00	0.00	0.00	0.00	0.00	0.00	0.00	0.00
TRINITY_DN169454_c7_g1	0.00	0.00	0.00	0.00	0.00	0.00	0.00	0.00	17.33	0.00
TRINITY_DN169455_c1_g1	0.00	0.00	0.00	0.00	0.00	0.00	0.00	0.00	27.62	0.00
TRINITY_DN169456_c0_g1	0.00	0.00	0.00	2.57	12.82	0.00	0.00	0.00	0.00	0.00
TRINITY_DN169456_c1_g1	0.00	0.00	0.00	0.00	0.00	0.00	0.00	0.00	0.00	0.00
TRINITY_DN169457_c0_g1	0.00	0.00	0.00	0.00	0.00	0.00	0.00	0.00	0.00	0.00
TRINITY_DN169457_c0_g3	0.00	0.00	0.00	0.00	19.09	0.00	0.00	0.00	0.00	0.00
TRINITY_DN169457_c2_g1	0.00	0.00	0.00	0.00	4.03	0.00	0.00	0.00	3.77	0.00
TRINITY_DN169457_c2_g2	0.00	0.00	0.00	0.00	25.92	0.00	0.00	0.00	6.27	0.00
TRINITY_DN169457_c4_g1	0.00	0.00	5.21	0.00	0.00	0.00	0.00	0.00	0.00	0.00
TRINITY_DN169458_c0_g2	0.00	0.00	51.78	0.00	0.00	0.00	0.00	0.00	0.00	0.00
TRINITY_DN16945_c0_g1	0.00	0.00	13.00	0.00	19.91	0.00	0.00	0.00	0.00	0.00
TRINITY_DN169460_c0_g1	0.00	0.00	0.00	0.00	0.00	0.00	0.00	0.00	0.00	0.00
TRINITY_DN169461_c0_g1	0.00	0.00	0.00	0.00	13.63	0.00	0.00	0.00	0.00	0.00
TRINITY_DN169462_c0_g1	0.00	0.00	0.00	6.00	40.01	13.85	17.95	2.10	27.74	0.00
TRINITY_DN169462_c0_g2	0.00	0.00	12.07	0.00	12.33	0.00	0.00	0.00	0.00	0.00
TRINITY_DN169462_c0_g3	0.00	0.00	0.00	0.00	0.00	0.00	0.00	0.00	0.00	0.00
TRINITY_DN169462_c1_g1	0.00	0.00	0.00	0.00	14.41	71.64	0.00	0.00	0.00	0.00
TRINITY_DN169462_c2_g1	3.74	11.07	49.23	27.11	41.79	36.00	4.05	3.96	29.43	3.98
TRINITY_DN169462_c5_g1	0.00	0.00	0.00	5.51	23.41	0.00	0.00	8.17	0.00	0.00
TRINITY_DN169462_c6_g1	0.00	0.00	0.00	0.00	0.00	0.00	0.00	0.00	26.77	0.00
TRINITY_DN169462_c8_g1	0.00	0.00	0.00	0.00	0.00	0.00	0.00	0.00	0.00	0.00
TRINITY_DN169463_c0_g1	0.00	3.54	2.14	0.00	2.18	2.14	3.91	5.86	18.44	0.00
TRINITY_DN169463_c1_g1	0.00	3.33	0.00	2.45	12.17	0.00	0.00	0.00	7.58	0.00
TRINITY_DN169463_c2_g1	0.00	0.00	0.00	0.00	48.49	0.00	0.00	0.00	0.00	0.00
TRINITY_DN169463_c4_g1	0.00	0.00	0.00	0.00	1.92	0.00	0.00	0.00	1.81	0.00
TRINITY_DN169463_c5_g1	0.00	0.00	0.00	0.00	9.66	4.84	0.00	0.00	0.00	0.00
TRINITY_DN169463_c6_g1	0.00	0.00	7.86	2.39	3.96	0.00	0.00	0.00	14.82	0.00
TRINITY_DN169464_c0_g1	0.00	5.97	16.80	0.00	14.63	0.00	4.39	10.04	20.02	0.00
TRINITY_DN169465_c0_g1	0.00	0.00	0.00	0.00	21.38	0.00	0.00	0.00	0.00	0.00
TRINITY_DN169465_c0_g2	0.00	0.00	0.00	0.00	0.00	0.00	0.00	0.00	7.15	0.00
TRINITY_DN169465_c3_g1	0.00	27.40	43.98	6.58	11.18	11.16	0.00	9.80	47.81	0.00
TRINITY_DN169465_c6_g1	0.00	0.00	0.00	0.00	0.00	0.00	0.00	0.00	0.00	0.00
TRINITY_DN169466_c0_g1	0.00	0.00	0.00	34.89	14.61	41.79	0.00	0.00	26.90	6.45
TRINITY_DN169467_c0_g1	0.00	24.05	36.17	17.38	73.92	29.31	25.74	46.57	54.83	12.83
TRINITY_DN169467_c0_g2	0.00	0.00	0.00	8.61	14.65	0.00	0.00	0.00	0.00	0.00
TRINITY_DN169467_c1_g1	0.00	0.00	0.00	0.00	0.00	0.00	0.00	0.00	34.32	0.00
TRINITY_DN169467_c3_g1	0.00	0.00	0.00	0.00	18.66	0.00	0.00	0.00	0.00	0.00
TRINITY_DN169468_c0_g1	0.00	0.00	0.00	0.00	14.54	0.00	0.00	0.00	18.36	0.00
TRINITY_DN169468_c0_g2	0.00	0.00	0.00	0.94	4.19	0.00	0.00	0.00	3.96	0.00
TRINITY_DN169468_c1_g1	0.00	0.00	0.00	0.00	0.00	0.00	0.00	0.00	17.33	0.00
TRINITY_DN169468_c1_g2	0.00	46.51	23.15	11.24	42.77	0.00	0.00	17.10	0.00	10.27
TRINITY_DN169468_c5_g1	0.00	0.00	8.44	0.00	0.00	0.00	0.00	0.00	0.00	0.00
TRINITY_DN169469_c1_g1	0.00	0.00	0.00	4.01	0.00	0.00	0.00	0.00	0.00	0.00
TRINITY_DN16946_c0_g1	0.00	0.00	34.98	0.00	0.00	0.00	0.00	0.00	8.21	0.00
TRINITY_DN16946_c1_g1	3.63	0.00	0.00	5.25	21.78	4.36	3.92	0.00	12.22	0.00
TRINITY_DN169470_c0_g1	0.00	0.00	0.00	0.00	0.00	0.00	0.00	0.00	13.50	0.00
TRINITY_DN169470_c1_g1	0.00	0.00	0.00	0.00	0.00	0.00	0.00	6.68	7.10	0.00
TRINITY_DN169471_c0_g1	0.00	0.00	0.00	0.00	0.00	0.00	0.00	0.00	0.00	0.00
TRINITY_DN169471_c1_g1	0.00	0.00	0.00	0.00	0.00	0.00	0.00	0.00	0.00	0.00
TRINITY_DN169471_c3_g1	0.00	0.00	0.00	0.00	0.00	0.00	0.00	0.00	0.00	0.00
TRINITY_DN169471_c4_g1	0.00	0.00	0.00	0.00	43.59	0.00	0.00	0.00	0.00	0.00
TRINITY_DN169472_c0_g1	0.00	0.00	0.00	0.00	0.00	0.00	5.10	0.00	0.00	0.00
TRINITY_DN169472_c0_g2	0.00	0.00	0.00	0.00	0.00	0.00	0.00	0.00	0.00	0.00
TRINITY_DN169472_c0_g4	0.00	0.00	0.00	2.19	1.83	0.00	0.00	0.00	3.44	0.00
TRINITY_DN169472_c1_g1	0.00	2.11	0.84	2.08	0.87	1.69	0.78	0.00	0.00	0.00
TRINITY_DN169473_c0_g1	0.00	0.00	0.00	0.00	17.66	0.00	0.00	0.00	0.00	0.00
TRINITY_DN169473_c1_g1	0.00	0.00	26.02	3.91	19.55	0.00	0.00	0.00	0.00	0.00
TRINITY_DN169474_c0_g1	0.00	0.00	0.00	4.08	0.00	29.76	0.00	0.00	0.00	0.00
TRINITY_DN169476_c0_g1	0.00	0.00	0.00	11.04	0.00	0.00	0.00	0.00	17.50	0.00
TRINITY_DN169476_c1_g1	0.00	0.00	0.00	7.75	14.01	13.05	0.00	0.00	12.18	0.00
TRINITY_DN169477_c0_g1	0.00	0.00	0.00	0.00	0.00	0.00	0.00	0.00	12.36	0.00
TRINITY_DN169477_c0_g2	0.00	0.00	10.05	0.00	30.55	0.00	0.00	0.00	18.91	0.00
TRINITY_DN169477_c4_g1	0.00	0.00	0.00	0.00	0.00	0.00	0.00	0.00	0.00	0.00
TRINITY_DN169478_c0_g1	0.00	0.00	15.68	4.68	0.00	7.90	0.00	0.00	19.69	0.00
TRINITY_DN169478_c1_g1	0.00	0.00	0.00	0.00	0.00	0.00	0.00	0.00	8.67	0.00
TRINITY_DN169479_c0_g1	0.00	0.00	0.00	12.59	12.55	0.00	0.00	0.00	0.00	0.00
TRINITY_DN169479_c0_g2	0.00	0.00	0.00	0.00	0.00	0.00	0.00	0.00	0.00	0.00
TRINITY_DN169479_c0_g3	0.00	8.33	0.00	0.00	0.00	0.00	0.00	8.95	18.91	0.00
TRINITY_DN169479_c1_g1	0.00	0.00	0.00	0.00	34.09	0.00	0.00	0.00	15.68	0.00
TRINITY_DN169479_c2_g1	1.73	0.00	10.07	6.17	4.11	2.02	0.00	0.00	15.46	0.00
TRINITY_DN169479_c4_g1	0.00	0.00	0.00	0.00	0.00	0.00	0.00	0.00	9.03	0.00
TRINITY_DN16947_c0_g1	4.82	56.32	53.52	2.80	171.76	19.98	28.15	65.57	42.99	2.86
TRINITY_DN16947_c0_g2	16.22	208.26	235.01	490.98	619.02	221.41	158.25	166.79	1806.14	52.81
TRINITY_DN16947_c0_g3	0.00	0.00	0.00	0.00	0.00	0.00	0.00	0.00	0.00	0.00
TRINITY_DN169480_c0_g1	0.00	0.00	0.00	18.56	0.00	0.00	9.26	0.00	9.76	0.00
TRINITY_DN169480_c10_g1	0.00	0.00	0.00	0.00	0.00	0.00	0.00	0.00	0.00	0.00
TRINITY_DN169480_c11_g1	0.00	0.00	0.00	0.00	0.00	0.00	0.00	0.00	0.00	0.00
TRINITY_DN169480_c1_g1	0.00	0.00	19.67	0.00	0.00	0.00	0.00	0.00	0.00	0.00
TRINITY_DN169480_c3_g1	0.00	9.19	0.00	6.87	11.25	0.00	0.00	0.00	10.44	0.00
TRINITY_DN169480_c4_g1	0.00	0.00	6.84	4.21	9.37	4.55	0.00	0.00	9.95	1.05
TRINITY_DN169480_c5_g1	0.00	0.00	0.00	0.00	0.00	0.00	5.55	0.00	0.00	0.00
TRINITY_DN169481_c0_g1	0.00	0.00	0.00	0.00	0.00	0.00	0.00	0.00	0.00	0.00
TRINITY_DN169482_c0_g1	0.00	0.00	0.00	10.89	0.00	0.00	0.00	0.00	0.00	0.00
TRINITY_DN169482_c1_g1	0.00	0.00	0.00	8.52	0.00	0.00	0.00	0.00	4.02	0.00
TRINITY_DN169483_c0_g1	0.00	0.00	0.00	4.79	0.00	0.00	0.00	0.00	0.00	0.00
TRINITY_DN169483_c1_g1	0.00	0.00	0.00	0.00	11.39	0.00	0.00	0.00	0.00	8.61
TRINITY_DN169484_c0_g1	0.00	0.00	0.00	0.00	0.00	23.35	0.00	0.00	0.00	0.00
TRINITY_DN169484_c0_g3	0.00	0.00	0.00	0.00	0.00	0.00	0.00	0.00	0.00	0.00
TRINITY_DN169485_c1_g1	0.00	1.40	0.00	0.00	2.66	5.74	0.00	0.00	0.00	0.00
TRINITY_DN169486_c0_g1	0.00	0.00	0.00	3.15	2.61	0.00	0.00	2.34	7.37	4.64
TRINITY_DN169487_c0_g1	0.00	5.41	3.27	0.00	13.21	0.00	0.00	5.87	15.50	0.00
TRINITY_DN169488_c0_g1	0.00	0.00	16.74	0.00	6.76	0.00	0.00	0.00	12.69	0.00
TRINITY_DN169488_c1_g1	0.00	0.00	0.00	0.00	0.00	0.00	0.00	4.71	0.00	0.00
TRINITY_DN169489_c0_g1	0.00	0.00	0.00	0.00	0.00	0.00	0.00	0.00	0.00	0.00
TRINITY_DN169489_c1_g1	0.00	0.00	0.00	0.00	0.00	0.00	0.00	0.00	15.98	0.00
TRINITY_DN16948_c0_g2	0.00	0.00	5.39	0.00	5.40	0.00	0.00	4.75	10.10	0.00
TRINITY_DN16948_c2_g2	0.00	0.00	0.00	2.36	0.00	0.00	0.00	0.00	0.00	0.00
TRINITY_DN16948_c3_g1	0.00	0.00	11.84	0.00	0.00	0.00	0.00	0.00	2.97	0.00
TRINITY_DN16948_c3_g2	0.00	0.00	3.40	3.34	3.43	5.03	3.10	0.00	13.32	0.00
TRINITY_DN16948_c3_g3	0.00	0.00	0.00	11.61	6.41	0.00	0.00	2.85	8.23	0.00
TRINITY_DN16948_c5_g1	0.00	0.00	0.00	0.00	0.00	0.00	3.07	0.00	0.00	0.00
TRINITY_DN16948_c6_g1	0.00	0.00	0.00	0.00	0.00	0.00	6.51	0.00	0.00	0.00
TRINITY_DN16948_c8_g1	0.00	0.00	0.00	0.00	18.54	0.00	0.00	0.00	17.16	0.00
TRINITY_DN169490_c0_g1	0.00	0.00	0.00	0.00	0.00	0.00	0.00	0.00	10.26	0.00
TRINITY_DN169490_c1_g1	0.00	0.00	0.00	0.00	3.72	7.40	3.35	0.00	0.00	0.00
TRINITY_DN169490_c3_g1	0.00	0.00	0.00	3.68	6.11	3.03	0.00	0.00	5.73	0.00
TRINITY_DN169490_c4_g1	0.00	0.00	0.00	0.00	0.00	0.00	0.00	0.00	15.29	0.00
TRINITY_DN169490_c6_g1	0.00	0.00	0.00	0.00	0.00	0.00	0.00	0.00	0.00	0.00
TRINITY_DN169491_c0_g1	0.52	11.01	53.63	37.96	18.02	13.87	6.01	5.90	41.48	5.95
TRINITY_DN169491_c0_g2	0.00	0.00	5.34	6.55	6.51	1.78	0.00	0.00	13.77	1.62
TRINITY_DN169492_c0_g1	0.00	0.00	0.00	0.00	42.17	0.00	4.80	4.70	0.00	0.00
TRINITY_DN169492_c0_g4	0.00	0.00	0.00	0.00	0.00	0.00	0.00	0.00	6.96	0.00
TRINITY_DN169492_c0_g5	0.00	0.00	0.00	0.00	0.00	0.00	0.00	0.00	0.00	0.00
TRINITY_DN169492_c1_g1	0.00	0.00	0.00	0.00	0.00	0.00	0.00	0.00	0.00	0.00
TRINITY_DN169492_c2_g1	0.00	0.00	0.00	0.00	0.00	0.00	0.00	0.00	0.00	0.00
TRINITY_DN169493_c0_g1	0.00	6.14	0.00	4.53	0.00	0.00	0.00	0.00	3.51	0.00
TRINITY_DN169494_c0_g2	0.00	0.00	0.00	0.00	0.00	0.00	0.00	0.00	0.00	0.00
TRINITY_DN169494_c2_g1	0.00	0.00	0.00	8.34	0.00	14.05	0.00	0.00	0.00	0.00
TRINITY_DN169495_c0_g1	0.00	0.00	0.00	0.00	0.00	0.00	0.00	0.00	0.00	0.00
TRINITY_DN169495_c1_g1	0.00	0.00	0.00	0.00	0.00	0.00	0.00	0.00	0.00	0.00
TRINITY_DN169496_c0_g1	0.00	0.00	0.00	0.00	0.00	0.00	0.00	9.11	0.00	0.00
TRINITY_DN169497_c1_g1	0.00	0.00	26.52	0.00	0.00	0.00	0.00	0.00	16.60	0.00
TRINITY_DN169498_c0_g1	0.84	3.99	3.83	9.44	29.08	5.74	1.76	2.69	27.00	0.89
TRINITY_DN169499_c0_g1	0.00	0.00	0.00	0.00	0.00	0.00	0.00	0.00	0.00	0.00
TRINITY_DN169499_c0_g2	0.00	6.92	0.00	0.00	12.66	0.00	0.00	0.00	7.89	0.00
TRINITY_DN169499_c0_g3	0.00	0.64	6.93	2.85	9.53	3.84	0.71	0.00	6.00	0.00
TRINITY_DN16949_c0_g1	0.00	50.50	101.06	82.15	21.38	12.88	19.12	31.28	212.18	2.39
TRINITY_DN16949_c0_g2	0.00	0.00	0.00	0.00	17.52	0.00	0.00	0.00	0.00	0.00
TRINITY_DN16949_c0_g3	2.53	11.39	27.82	16.21	55.52	36.61	8.07	9.50	110.36	4.03
TRINITY_DN16949_c0_g5	0.00	12.64	0.00	9.27	61.59	0.00	4.61	0.00	16.61	0.00
TRINITY_DN16949_c0_g7	0.00	0.00	0.00	0.00	0.00	0.00	0.00	0.00	0.00	0.00
TRINITY_DN16949_c1_g1	0.00	0.00	0.00	0.00	0.00	0.00	0.00	0.00	0.00	0.00
TRINITY_DN16949_c1_g2	0.00	0.00	0.00	0.00	1.64	0.00	0.00	0.00	0.00	0.00
TRINITY_DN16949_c2_g1	0.00	13.07	15.89	14.23	15.99	0.00	7.09	0.00	44.51	0.00
TRINITY_DN16949_c3_g1	0.00	0.00	0.00	0.00	0.00	27.12	0.00	9.56	0.00	0.00
TRINITY_DN16949_c4_g1	0.00	0.00	0.00	0.00	0.00	0.00	0.00	0.00	0.00	0.00
TRINITY_DN16949_c9_g1	0.00	0.00	0.00	8.96	15.24	0.00	13.26	0.00	0.00	0.00
TRINITY_DN1694_c0_g1	0.00	17.61	6.22	0.97	11.39	0.00	4.42	0.00	25.92	5.03
TRINITY_DN1694_c1_g1	0.00	0.00	0.00	0.00	0.00	0.00	0.00	0.00	0.00	0.00
TRINITY_DN1694_c1_g2	0.00	0.00	0.00	0.00	0.00	19.07	0.00	0.00	0.00	0.00
TRINITY_DN1694_c2_g1	1.67	7.00	23.27	14.27	55.99	23.66	10.87	7.67	25.20	0.51
TRINITY_DN1694_c30_g1	0.00	6.07	12.78	0.00	6.56	0.00	17.74	6.49	16.72	6.55
TRINITY_DN1694_c4_g1	0.00	21.19	0.00	2.78	7.38	0.00	0.00	4.07	17.27	0.00
TRINITY_DN169501_c0_g1	0.00	0.00	6.73	0.00	6.75	6.80	0.00	5.92	0.00	0.00
TRINITY_DN169502_c0_g1	0.00	0.00	0.00	6.87	0.00	0.00	0.00	0.00	25.27	0.00
TRINITY_DN169502_c3_g1	0.00	5.63	0.00	0.00	0.00	0.00	0.00	0.00	0.00	0.00
TRINITY_DN169503_c0_g1	0.00	0.00	2.76	5.06	0.00	0.00	5.04	0.00	2.63	0.00
TRINITY_DN169504_c0_g1	0.00	0.00	0.00	5.28	8.64	0.00	0.00	0.00	0.00	0.00
TRINITY_DN169504_c0_g2	0.00	5.17	0.00	15.13	12.58	0.00	0.00	0.00	18.22	0.00
TRINITY_DN169504_c0_g3	0.00	0.00	0.00	0.00	0.00	0.00	0.00	0.00	0.00	0.00
TRINITY_DN169506_c0_g1	0.00	0.00	0.00	0.00	4.38	0.00	0.00	0.00	6.80	0.00
TRINITY_DN169506_c0_g2	0.00	0.00	0.10	9.34	12.74	4.14	0.01	0.00	4.19	0.00
TRINITY_DN169506_c1_g2	0.00	0.00	0.00	0.00	0.00	9.34	0.00	0.00	4.36	0.00
TRINITY_DN169506_c4_g1	0.00	0.00	0.00	19.61	0.00	0.00	0.00	0.00	3.51	0.00
TRINITY_DN169506_c5_g1	0.00	0.00	0.00	0.00	0.00	0.00	0.00	0.00	8.68	0.00
TRINITY_DN169507_c0_g1	0.00	0.00	0.00	0.00	0.00	0.00	0.00	0.00	0.00	0.00
TRINITY_DN169508_c0_g1	0.00	0.00	0.00	0.00	0.00	0.00	0.00	9.93	30.63	0.00
TRINITY_DN169509_c0_g1	0.00	0.00	0.00	6.91	0.00	7.60	0.00	0.00	0.00	0.00
TRINITY_DN169509_c0_g2	0.00	5.88	3.71	0.00	0.00	0.00	1.30	3.83	7.16	0.00
TRINITY_DN169509_c1_g1	0.00	9.20	17.90	0.00	0.00	0.00	15.97	28.18	4.97	0.00
TRINITY_DN169509_c2_g1	0.00	0.00	0.00	0.00	0.00	0.00	0.00	0.00	0.00	0.00
TRINITY_DN169509_c3_g1	0.00	0.00	0.00	0.26	2.05	0.00	0.29	0.00	1.40	0.00
TRINITY_DN169509_c4_g1	0.00	0.00	0.00	0.00	0.00	0.00	0.00	0.00	0.00	0.00
TRINITY_DN169509_c6_g1	0.00	0.00	0.00	0.00	0.00	0.00	0.00	0.00	5.45	0.00
TRINITY_DN16950_c1_g1	0.00	0.00	0.00	0.00	0.00	0.00	0.00	0.00	7.91	0.00
TRINITY_DN16950_c1_g2	0.00	0.00	50.16	7.31	0.00	0.00	9.03	0.00	55.54	0.00
TRINITY_DN16950_c1_g3	0.00	0.00	0.00	16.79	0.00	0.00	0.00	32.26	41.60	0.00
TRINITY_DN16950_c2_g3	0.00	1.70	0.00	0.00	0.00	2.05	0.00	0.00	0.00	0.00
TRINITY_DN16950_c3_g1	6.20	2.21	24.60	37.74	111.29	38.98	11.04	13.64	33.44	0.00
TRINITY_DN16950_c3_g2	0.00	15.35	19.28	8.39	46.41	0.00	0.00	15.39	152.41	7.61
TRINITY_DN169510_c0_g1	0.00	3.73	4.52	0.00	18.17	13.63	0.00	0.00	4.25	0.00
TRINITY_DN169510_c0_g3	0.00	0.00	0.00	0.00	0.00	14.23	0.00	0.00	46.61	0.00
TRINITY_DN169510_c0_g4	0.00	0.00	0.00	0.00	0.00	0.00	0.00	0.00	0.00	0.00
TRINITY_DN169510_c3_g1	0.00	0.00	0.00	5.48	0.00	0.00	0.00	0.00	8.63	0.00
TRINITY_DN169511_c0_g1	0.00	0.00	0.00	0.00	0.00	0.00	0.00	0.00	0.00	0.00
TRINITY_DN169512_c0_g1	0.00	1.41	1.31	3.12	1.82	1.68	0.52	0.53	5.48	0.00
TRINITY_DN169512_c1_g1	0.00	0.00	0.00	7.44	8.21	3.37	0.00	0.00	0.00	0.00
TRINITY_DN169512_c3_g1	0.00	0.00	0.00	7.42	0.00	0.00	0.00	0.00	3.84	0.00
TRINITY_DN169515_c0_g1	0.00	0.00	0.00	0.00	0.00	0.00	0.00	0.00	0.00	0.00
TRINITY_DN169515_c1_g1	0.00	0.00	33.10	0.00	25.80	0.00	0.00	0.00	0.00	0.00
TRINITY_DN169515_c4_g1	0.00	0.00	0.00	0.00	0.00	7.40	0.00	0.00	0.00	0.00
TRINITY_DN169515_c5_g1	0.00	0.00	0.00	0.00	0.00	0.00	0.00	0.00	0.00	0.00
TRINITY_DN169516_c0_g1	0.00	3.12	0.00	4.60	0.00	0.00	0.00	6.74	28.54	0.00
TRINITY_DN169516_c0_g3	0.00	0.00	0.00	0.00	0.00	0.00	0.00	0.00	0.00	0.00
TRINITY_DN169516_c0_g5	0.00	6.11	17.21	3.01	9.99	2.46	0.00	0.00	0.00	0.00
TRINITY_DN169516_c1_g1	0.00	0.00	0.00	0.00	12.16	0.00	0.00	0.00	0.00	0.00
TRINITY_DN169516_c1_g2	0.00	0.00	0.00	0.00	0.00	0.00	0.00	0.00	0.00	0.00
TRINITY_DN169517_c0_g1	0.00	0.00	0.00	0.00	0.00	17.17	0.00	0.00	5.62	0.00
TRINITY_DN169517_c1_g1	0.00	0.00	0.00	0.00	0.00	0.00	0.00	0.00	0.00	0.00
TRINITY_DN169517_c2_g3	0.00	0.00	0.00	0.00	15.62	0.00	0.00	0.00	57.92	0.00
TRINITY_DN169517_c3_g3	0.00	0.00	29.04	0.00	0.00	0.00	0.00	0.00	27.62	0.00
TRINITY_DN169517_c7_g1	0.00	0.00	0.00	6.71	0.00	11.35	0.00	0.00	42.30	0.00
TRINITY_DN169518_c0_g1	0.00	0.00	0.00	4.55	0.00	0.00	0.00	0.00	0.00	0.00
TRINITY_DN169518_c0_g2	0.00	0.00	0.00	0.00	0.00	0.00	0.00	0.00	0.00	0.00
TRINITY_DN169518_c0_g3	0.00	0.00	0.00	0.00	0.00	0.00	0.00	0.00	0.00	0.00
TRINITY_DN169518_c1_g1	0.00	1.19	0.00	0.00	7.34	4.09	1.87	0.00	8.67	0.00
TRINITY_DN169518_c1_g2	0.00	10.65	0.00	0.00	8.66	12.98	0.00	0.00	8.09	0.00
TRINITY_DN169518_c2_g1	0.00	0.00	0.00	7.85	0.00	0.00	0.00	0.00	12.36	0.00
TRINITY_DN169518_c2_g2	0.00	0.00	10.91	0.00	0.00	0.00	0.00	0.00	10.31	0.00
TRINITY_DN169518_c5_g1	1.13	0.00	2.61	2.41	14.71	3.91	0.00	4.85	7.57	0.00
TRINITY_DN169518_c7_g1	0.00	0.00	0.00	0.00	0.00	0.00	0.00	0.00	0.00	0.00
TRINITY_DN169518_c8_g1	0.00	0.00	24.40	0.00	4.09	0.00	0.00	0.00	0.00	0.00
TRINITY_DN169518_c9_g1	0.00	0.00	0.00	0.00	0.00	0.00	0.00	0.00	17.33	0.00
TRINITY_DN169519_c0_g1	0.00	0.00	5.67	4.96	8.37	0.00	14.75	0.00	8.83	0.00
TRINITY_DN169519_c1_g1	0.00	0.00	0.00	0.00	0.00	0.00	0.00	0.00	0.00	0.00
TRINITY_DN169519_c1_g2	0.00	0.00	0.00	0.00	0.00	0.00	0.00	0.00	0.00	0.00
TRINITY_DN16951_c0_g1	14.39	13.12	0.00	16.07	29.49	96.91	14.38	72.41	76.43	13.91
TRINITY_DN16951_c0_g2	0.00	52.83	22.33	19.90	34.69	0.00	26.51	6.25	211.94	3.46
TRINITY_DN16951_c0_g3	9.77	32.25	90.86	131.31	218.73	110.71	34.92	77.64	457.67	17.47
TRINITY_DN169521_c0_g1	0.00	0.00	21.70	1.89	0.00	0.00	2.83	0.00	29.43	0.00
TRINITY_DN169523_c0_g1	0.00	0.00	0.00	0.00	0.00	0.00	0.00	0.00	0.00	0.00
TRINITY_DN169523_c1_g1	0.00	0.00	0.00	3.80	0.00	0.00	0.00	0.00	5.90	0.00
TRINITY_DN169523_c2_g1	0.00	0.00	0.00	0.00	0.00	0.00	0.00	0.00	0.00	0.00
TRINITY_DN169524_c0_g1	0.00	0.00	0.00	0.00	0.00	0.00	0.00	0.00	0.00	0.00
TRINITY_DN169524_c1_g1	0.00	0.00	2.52	0.00	7.69	2.62	0.00	0.00	2.88	0.00
TRINITY_DN169524_c1_g2	0.00	1.42	1.71	0.00	3.50	0.00	0.00	1.58	0.00	1.56
TRINITY_DN169524_c2_g1	0.00	0.00	0.00	0.00	0.00	34.66	0.00	10.20	0.00	0.00
TRINITY_DN169524_c3_g1	0.00	40.71	16.25	9.80	0.00	0.00	0.00	14.73	0.00	0.00
TRINITY_DN169524_c6_g1	0.00	0.00	0.00	0.00	0.00	0.00	0.00	0.00	0.00	0.00
TRINITY_DN169524_c7_g1	0.00	0.00	0.00	0.00	0.00	0.00	12.69	0.00	26.99	0.00
TRINITY_DN169524_c8_g1	0.00	0.00	0.00	0.00	0.00	0.00	0.00	0.00	21.41	0.00
TRINITY_DN169525_c0_g1	0.00	0.00	0.00	0.00	0.00	0.00	0.00	0.00	0.00	0.00
TRINITY_DN169526_c0_g1	0.00	0.00	0.00	18.45	0.00	10.44	0.00	0.00	0.00	0.00
TRINITY_DN169526_c1_g1	0.00	5.53	0.00	0.00	0.00	0.00	0.00	0.00	0.00	0.00
TRINITY_DN169527_c0_g1	0.00	0.00	0.00	0.00	61.10	0.00	0.00	0.00	0.00	0.00
TRINITY_DN169527_c1_g1	0.00	0.00	0.00	0.00	0.00	0.00	0.00	0.00	0.00	0.00
TRINITY_DN169527_c1_g2	0.00	0.00	0.00	0.00	0.00	0.00	0.00	0.00	8.12	0.00
TRINITY_DN169528_c1_g1	0.00	0.00	0.00	0.00	0.00	32.80	0.00	0.00	0.00	0.00
TRINITY_DN169529_c0_g1	0.00	0.00	0.00	0.00	0.00	0.00	0.00	3.19	0.00	0.00
TRINITY_DN169529_c0_g2	0.00	0.00	0.00	0.00	0.00	19.82	0.00	0.00	0.00	0.00
TRINITY_DN169530_c2_g1	0.00	0.00	0.00	0.00	0.00	0.00	0.00	0.00	0.00	0.00
TRINITY_DN169530_c3_g1	0.00	0.00	0.00	0.00	0.00	0.00	0.00	0.00	0.00	0.00
TRINITY_DN169531_c1_g1	0.00	0.00	0.00	0.00	0.00	0.00	0.00	0.00	0.00	0.00
TRINITY_DN169532_c0_g1	0.00	7.94	0.00	0.00	0.00	0.00	0.00	0.00	9.03	0.00
TRINITY_DN169532_c1_g1	0.00	0.00	0.00	1.15	0.00	0.00	0.00	0.00	0.00	0.00
TRINITY_DN169533_c0_g1	0.00	0.00	0.00	0.00	0.00	0.00	0.00	0.00	0.00	0.00
TRINITY_DN169534_c0_g1	0.00	0.00	0.00	0.00	7.01	0.00	0.00	1.58	3.30	0.00
TRINITY_DN169534_c1_g1	0.00	0.00	0.00	0.00	0.00	0.00	0.00	0.00	6.56	0.00
TRINITY_DN169535_c0_g1	14.27	0.00	0.00	0.00	0.00	0.00	0.00	0.00	0.00	0.00
TRINITY_DN169536_c0_g1	0.00	0.00	0.00	0.00	0.00	0.00	0.00	0.00	0.00	0.00
TRINITY_DN169537_c0_g1	0.00	0.00	8.18	0.00	0.00	0.00	0.00	0.00	0.00	0.00
TRINITY_DN169537_c1_g1	0.00	0.00	0.00	0.00	0.00	0.00	0.00	0.00	0.00	0.00
TRINITY_DN169538_c0_g1	0.00	0.00	0.00	0.00	0.00	0.00	0.00	12.64	0.00	0.00
TRINITY_DN169538_c1_g1	0.00	0.00	0.00	0.00	0.00	0.00	0.00	0.00	0.00	0.00
TRINITY_DN169538_c2_g1	0.00	8.53	0.00	0.00	20.86	0.00	0.00	0.00	0.00	0.00
TRINITY_DN169539_c0_g1	0.00	0.00	6.96	2.14	1.78	0.00	0.00	1.60	1.68	0.00
TRINITY_DN169539_c1_g1	0.00	0.00	1.28	0.79	0.00	0.00	0.00	0.00	0.00	0.00
TRINITY_DN16953_c0_g1	1.95	8.31	17.10	10.55	36.01	14.88	6.18	7.34	58.55	1.32
TRINITY_DN16953_c0_g2	0.00	11.24	8.50	7.24	11.78	7.76	1.86	1.33	37.75	0.45
TRINITY_DN16953_c1_g1	0.00	0.00	0.00	0.00	0.00	0.00	0.00	0.00	0.00	0.00
TRINITY_DN16953_c1_g2	0.00	1.13	3.35	0.00	0.00	0.00	0.00	0.37	1.26	0.37
TRINITY_DN16953_c2_g1	0.53	33.37	72.11	34.41	56.02	15.16	18.05	20.47	107.30	1.12
TRINITY_DN16953_c4_g1	0.00	0.00	0.00	0.00	0.00	0.00	0.00	0.00	0.00	0.00
TRINITY_DN16953_c6_g1	0.01	0.00	0.00	0.00	0.00	0.00	0.00	22.78	47.99	0.00
TRINITY_DN16953_c7_g1	0.00	54.67	0.00	9.90	0.00	0.00	0.00	0.00	0.00	0.00
TRINITY_DN169540_c0_g1	6.54	58.43	62.06	60.18	202.43	54.83	55.39	40.90	311.16	20.62
TRINITY_DN169540_c2_g1	0.00	12.41	0.00	0.00	30.48	0.00	0.00	0.00	0.00	0.00
TRINITY_DN169540_c2_g2	0.00	0.00	6.18	3.72	0.00	0.00	0.00	0.00	3.42	0.00
TRINITY_DN169540_c2_g4	0.00	0.00	0.00	0.00	7.30	1.18	0.00	0.00	11.05	0.00
TRINITY_DN169540_c3_g1	0.00	0.00	0.00	16.83	0.00	0.00	0.00	0.00	0.00	0.00
TRINITY_DN169540_c5_g1	0.00	0.00	0.00	0.00	5.63	0.00	0.00	4.95	5.26	0.00
TRINITY_DN169540_c6_g1	0.00	2.88	3.49	0.00	3.51	3.50	3.17	0.00	0.00	0.00
TRINITY_DN169540_c7_g1	0.00	0.00	0.00	15.49	0.00	0.00	0.00	0.00	0.00	0.00
TRINITY_DN169541_c0_g1	0.00	0.00	0.00	0.00	0.00	3.55	0.00	0.00	6.69	0.00
TRINITY_DN169543_c0_g1	0.00	0.00	0.00	0.00	0.00	0.00	0.00	0.00	7.53	0.00
TRINITY_DN169543_c0_g2	0.00	0.00	0.00	0.00	0.00	0.00	0.00	0.00	0.00	0.00
TRINITY_DN169543_c1_g1	0.00	0.00	0.00	11.12	0.00	0.00	0.00	0.00	0.00	0.00
TRINITY_DN169545_c0_g1	0.00	0.00	0.00	11.12	38.17	0.00	0.00	0.00	0.00	0.00
TRINITY_DN169545_c1_g1	0.00	0.00	0.00	9.23	0.00	0.00	27.46	0.00	14.59	0.00
TRINITY_DN169546_c0_g2	0.00	1.33	0.00	0.00	0.00	1.60	1.47	0.00	7.72	1.46
TRINITY_DN169546_c1_g1	0.00	0.00	0.00	5.54	0.00	0.00	0.00	0.00	23.12	0.00
TRINITY_DN169546_c4_g1	0.00	0.00	9.33	0.00	9.44	0.00	0.00	0.00	8.78	0.00
TRINITY_DN169546_c6_g1	0.00	0.00	0.00	0.00	0.00	15.98	0.00	0.00	0.00	0.00
TRINITY_DN169549_c1_g1	0.00	0.00	0.00	0.00	0.00	0.00	0.00	0.00	0.00	0.00
TRINITY_DN16954_c0_g1	0.00	0.00	0.00	7.48	0.00	0.00	0.00	0.00	4.96	0.00
TRINITY_DN16954_c0_g2	18.53	221.94	428.42	388.58	644.82	298.40	168.58	215.85	1163.88	40.69
TRINITY_DN16954_c0_g3	0.00	0.00	8.64	0.00	21.71	4.34	0.00	0.00	12.18	0.00
TRINITY_DN16954_c0_g4	1.17	52.11	103.26	63.06	164.71	51.80	36.56	34.97	286.12	19.57
TRINITY_DN16954_c1_g1	0.00	0.00	0.00	0.00	52.60	0.00	0.00	11.54	85.28	0.00
TRINITY_DN16954_c2_g1	0.00	0.00	0.00	0.00	0.00	0.00	0.00	0.00	0.00	0.00
TRINITY_DN16954_c6_g1	0.00	0.00	3.83	4.66	0.00	0.00	3.47	0.00	3.61	0.00
TRINITY_DN169550_c0_g2	0.00	0.00	18.49	0.00	0.00	0.00	0.00	0.00	0.00	0.00
TRINITY_DN169550_c0_g3	0.00	0.00	0.00	4.62	3.52	0.00	3.18	0.00	16.53	0.00
TRINITY_DN169550_c1_g1	0.00	0.00	0.00	0.00	18.90	93.70	0.00	0.00	0.00	0.00
TRINITY_DN169552_c0_g1	46.89	477.97	244.10	440.06	1721.25	425.20	279.89	333.03	2284.93	77.30
TRINITY_DN169552_c0_g3	0.00	0.00	0.00	8.57	0.00	7.24	0.00	0.00	0.00	0.00
TRINITY_DN169552_c1_g1	0.00	0.00	0.00	4.93	0.00	0.00	0.00	7.29	7.74	0.00
TRINITY_DN169552_c2_g1	0.00	0.00	0.00	0.00	0.00	0.00	0.00	0.00	0.00	0.00
TRINITY_DN169552_c4_g1	0.00	0.00	0.00	0.00	19.43	0.00	0.00	0.00	0.00	0.00
TRINITY_DN169553_c0_g1	0.00	0.00	0.00	0.00	0.00	0.00	0.00	0.00	0.00	0.00
TRINITY_DN169553_c1_g1	0.00	0.00	0.00	6.22	0.00	0.00	0.00	0.00	9.83	0.00
TRINITY_DN169554_c0_g1	0.00	0.00	0.00	0.00	0.00	0.00	0.00	0.00	0.00	0.00
TRINITY_DN169554_c0_g2	0.00	0.00	2.57	0.00	1.80	0.00	0.00	0.00	0.00	0.00
TRINITY_DN169554_c1_g1	0.00	0.00	0.00	0.00	0.00	0.00	0.00	0.00	0.00	0.00
TRINITY_DN169554_c1_g3	0.00	14.73	0.00	0.00	0.00	0.00	0.00	0.00	0.00	15.73
TRINITY_DN169554_c1_g5	0.00	0.00	0.00	0.00	0.00	0.00	0.00	0.00	0.00	0.00
TRINITY_DN169554_c2_g1	0.00	0.00	0.00	0.00	0.00	0.00	0.00	0.00	15.17	0.00
TRINITY_DN169554_c3_g1	0.00	0.00	0.00	0.00	8.91	8.91	0.00	0.00	0.00	0.00
TRINITY_DN169554_c5_g1	0.00	14.10	0.00	0.00	0.00	0.00	0.00	0.00	0.00	0.00
TRINITY_DN169555_c0_g1	0.00	0.00	0.00	0.00	8.55	0.00	0.00	0.00	7.95	0.00
TRINITY_DN169556_c0_g1	0.00	0.00	0.00	0.00	0.00	0.00	0.00	0.00	0.00	0.00
TRINITY_DN169556_c1_g1	0.00	0.00	0.00	5.51	0.00	0.00	0.00	0.00	0.00	0.00
TRINITY_DN169558_c0_g1	0.00	0.00	0.00	0.00	0.00	0.00	0.00	0.00	0.00	0.00
TRINITY_DN169558_c0_g2	0.00	0.00	0.00	0.00	0.00	0.00	0.00	0.00	0.00	0.00
TRINITY_DN169558_c0_g3	0.00	56.41	0.00	0.00	0.00	0.00	0.00	0.00	48.37	0.00
TRINITY_DN169558_c1_g1	0.00	0.00	0.00	0.00	20.33	0.00	0.00	0.00	0.00	0.00
TRINITY_DN169559_c0_g1	0.00	0.00	0.00	3.23	42.90	21.56	4.82	4.71	39.93	0.00
TRINITY_DN16955_c0_g1	0.00	24.03	49.88	26.23	82.89	32.65	26.55	9.32	130.35	9.40
TRINITY_DN16955_c1_g1	0.00	144.22	144.81	190.05	443.93	76.46	66.86	53.42	323.20	7.13
TRINITY_DN16955_c2_g1	0.00	0.00	157.51	0.00	32.33	0.00	0.00	14.26	14.95	0.00
TRINITY_DN16955_c2_g2	0.00	0.00	0.00	0.00	0.00	0.00	0.00	0.00	16.89	0.00
TRINITY_DN169561_c0_g1	2.06	15.91	52.41	25.13	73.27	35.14	3.63	13.00	50.33	0.00
TRINITY_DN169561_c0_g2	0.00	8.83	21.50	18.85	43.56	9.15	4.38	0.00	10.95	1.75
TRINITY_DN169562_c0_g3	0.00	0.00	0.00	0.00	11.03	0.00	0.00	0.00	35.81	0.00
TRINITY_DN169563_c0_g1	0.00	0.00	7.17	0.00	0.00	0.00	0.00	0.00	0.00	0.00
TRINITY_DN169563_c0_g2	0.00	0.00	0.00	0.00	0.00	0.00	0.00	0.00	5.92	0.00
TRINITY_DN169567_c0_g1	0.00	0.00	0.00	0.00	0.00	0.00	0.00	0.00	15.53	0.00
TRINITY_DN169567_c0_g2	0.00	0.00	0.00	0.00	7.33	3.65	0.00	3.25	6.87	0.00
TRINITY_DN169568_c0_g1	0.00	0.00	3.95	0.00	0.00	0.00	0.00	0.00	0.00	0.00
TRINITY_DN169569_c0_g1	0.00	16.82	22.10	40.29	46.50	15.88	0.00	6.92	82.78	18.19
TRINITY_DN169569_c1_g1	5.24	8.42	6.25	8.48	29.22	18.92	5.62	0.00	27.12	0.00
TRINITY_DN169569_c2_g1	158.10	189.72	29.96	7498.55	138.55	39.66	34.66	0.00	124.21	154.45
TRINITY_DN169569_c3_g1	0.00	0.00	0.00	0.00	0.00	14.86	0.00	0.00	27.83	0.00
TRINITY_DN169569_c6_g1	0.00	0.00	0.00	0.00	47.63	15.77	0.00	0.00	0.00	0.00
TRINITY_DN16956_c0_g1	7.57	39.99	135.66	54.31	287.82	66.41	20.92	49.16	151.98	14.58
TRINITY_DN16956_c0_g2	0.00	1.68	8.92	5.55	20.27	3.50	2.08	2.15	18.94	0.00
TRINITY_DN169570_c0_g1	0.00	0.00	14.52	0.00	0.00	6.08	0.00	0.00	0.00	0.00
TRINITY_DN169570_c0_g2	0.00	0.00	0.00	0.00	0.00	0.00	0.00	0.00	0.00	0.00
TRINITY_DN169571_c0_g1	0.00	0.00	0.00	0.00	0.00	0.00	0.00	0.00	0.00	0.00
TRINITY_DN169572_c0_g1	0.00	0.00	0.00	0.00	26.01	0.00	14.04	2.04	0.00	0.00
TRINITY_DN169573_c0_g1	0.00	0.00	0.00	0.00	0.00	0.00	0.00	0.00	0.00	0.00
TRINITY_DN169573_c0_g2	0.00	0.00	0.00	0.93	9.29	0.00	1.39	2.80	4.38	0.00
TRINITY_DN169573_c1_g3	0.00	0.00	0.00	11.57	0.00	0.00	0.00	0.00	32.03	0.00
TRINITY_DN169573_c1_g4	0.00	12.41	0.00	0.00	0.00	0.00	0.00	10.63	0.00	0.00
TRINITY_DN169573_c3_g1	0.00	0.00	0.00	0.00	0.00	0.00	0.00	0.00	0.00	0.00
TRINITY_DN169574_c2_g1	0.00	0.00	0.00	0.00	0.00	0.00	0.00	0.00	0.00	0.00
TRINITY_DN169575_c0_g1	0.00	0.00	0.00	0.00	0.00	6.87	0.00	0.00	6.47	0.00
TRINITY_DN169576_c0_g2	0.00	0.00	0.00	11.62	32.29	0.00	0.00	22.69	0.00	0.00
TRINITY_DN169576_c0_g3	0.00	0.00	0.00	0.00	0.00	0.00	0.00	0.00	0.00	0.00
TRINITY_DN169576_c1_g1	0.00	0.00	0.00	0.00	0.00	0.00	0.00	0.00	10.65	0.00
TRINITY_DN169576_c1_g3	0.00	0.00	34.71	3.49	0.00	0.00	0.00	0.00	0.00	0.00
TRINITY_DN169576_c3_g1	0.00	0.00	0.00	0.00	15.49	0.00	0.00	13.69	0.00	0.00
TRINITY_DN169576_c4_g1	0.00	0.00	0.00	0.00	0.00	0.00	0.00	0.00	0.00	0.00
TRINITY_DN169576_c5_g1	0.00	0.00	0.00	0.00	0.00	0.00	0.00	0.00	0.00	0.00
TRINITY_DN169577_c0_g1	0.00	0.00	0.00	0.00	14.11	0.00	0.00	0.00	0.00	0.00
TRINITY_DN169578_c0_g1	0.00	0.00	0.00	0.00	11.03	22.06	0.00	9.67	10.24	0.00
TRINITY_DN169578_c1_g1	0.00	0.00	0.00	0.00	0.00	0.00	0.00	0.00	0.00	0.00
TRINITY_DN169578_c3_g1	0.00	0.00	0.00	0.00	0.00	0.00	0.00	0.00	0.00	0.00
TRINITY_DN16957_c0_g1	0.00	7.72	7.76	0.00	9.44	0.00	0.00	0.00	0.00	0.00
TRINITY_DN16957_c2_g1	0.00	0.00	18.32	3.37	16.78	0.00	0.00	0.00	12.09	0.00
TRINITY_DN16957_c5_g1	0.00	0.00	0.00	11.87	0.00	0.00	0.00	0.00	0.00	0.00
TRINITY_DN169580_c0_g2	0.00	0.00	20.30	0.00	0.00	0.00	0.00	0.00	0.00	17.24
TRINITY_DN169580_c1_g1	0.00	0.00	17.76	0.00	0.00	0.00	0.00	0.00	16.85	0.00
TRINITY_DN169580_c2_g2	0.00	0.00	0.00	0.00	0.00	0.00	0.00	0.00	0.00	0.00
TRINITY_DN169581_c0_g1	0.00	0.00	0.00	3.74	15.13	0.00	0.00	0.00	16.70	1.66
TRINITY_DN169581_c0_g2	0.00	0.00	0.00	0.00	0.00	0.00	0.00	0.00	14.48	0.00
TRINITY_DN169581_c1_g1	0.00	13.07	4.60	0.00	51.43	0.00	0.00	4.07	8.04	0.00
TRINITY_DN169581_c4_g1	0.00	0.00	0.00	0.00	8.37	0.00	0.00	0.00	0.00	0.00
TRINITY_DN169582_c1_g1	6.32	43.04	146.65	144.15	200.89	68.01	24.36	46.93	107.56	0.00
TRINITY_DN169582_c1_g3	0.00	0.00	0.00	0.00	0.00	0.00	0.00	0.00	0.00	0.00
TRINITY_DN169582_c2_g1	0.00	0.00	0.00	0.00	0.00	0.00	0.00	0.00	0.00	0.00
TRINITY_DN169582_c3_g1	0.00	0.00	0.00	0.00	0.00	0.00	0.00	0.00	0.00	0.00
TRINITY_DN169582_c6_g1	0.00	0.00	0.00	0.00	0.00	0.00	0.00	0.00	0.00	0.00
TRINITY_DN169583_c0_g1	0.00	0.00	0.00	0.00	13.43	0.00	0.00	0.00	0.00	0.00
TRINITY_DN169584_c0_g1	0.00	0.00	0.00	0.00	34.80	0.00	0.00	0.00	0.00	8.85
TRINITY_DN169585_c0_g1	0.00	0.00	0.00	0.00	0.00	0.00	0.00	0.00	0.00	0.00
TRINITY_DN169585_c0_g2	0.00	0.00	0.00	20.77	0.00	0.00	0.00	0.00	0.00	0.00
TRINITY_DN169585_c0_g3	0.00	0.00	0.00	0.00	0.00	0.00	0.00	0.00	13.39	0.00
TRINITY_DN169585_c1_g1	0.00	0.00	0.00	0.00	4.89	0.00	0.00	0.00	6.89	0.00
TRINITY_DN169585_c2_g1	0.00	0.00	0.00	0.00	0.00	0.00	0.00	0.00	0.00	0.00
TRINITY_DN169585_c3_g1	0.00	0.00	0.00	0.00	0.00	0.00	0.00	0.00	0.00	0.00
TRINITY_DN169585_c5_g1	0.00	0.00	25.03	10.71	25.41	2.51	0.00	0.00	21.49	0.00
TRINITY_DN169585_c6_g1	0.00	0.00	0.00	9.87	0.00	0.00	0.00	0.00	0.00	0.00
TRINITY_DN169585_c7_g1	0.00	0.00	0.00	0.00	0.00	0.00	0.00	0.00	0.00	0.00
TRINITY_DN169585_c8_g1	0.00	0.00	0.00	0.00	34.09	0.00	0.00	0.00	0.00	0.00
TRINITY_DN169588_c0_g1	0.00	0.00	0.00	0.00	0.00	0.00	0.00	8.08	0.00	0.00
TRINITY_DN169588_c1_g1	0.00	0.00	0.00	7.16	37.05	0.00	0.00	0.00	0.00	0.00
TRINITY_DN169588_c1_g2	0.00	0.00	0.00	0.00	0.00	0.00	0.00	0.00	0.00	0.00
TRINITY_DN169588_c1_g4	0.00	0.00	0.00	0.00	0.00	0.00	0.00	6.85	0.00	0.00
TRINITY_DN169588_c1_g5	0.00	0.00	0.00	0.00	0.00	0.00	0.00	0.00	0.00	17.06
TRINITY_DN169588_c6_g1	0.00	0.00	0.00	0.00	13.80	0.00	0.00	0.00	0.00	0.00
TRINITY_DN169588_c7_g1	0.00	0.00	0.00	0.00	0.00	0.00	0.00	0.00	0.00	0.00
TRINITY_DN169589_c0_g1	0.00	0.00	0.00	5.67	0.00	0.00	0.00	0.00	0.00	0.00
TRINITY_DN16958_c0_g1	0.00	0.00	2.72	0.00	0.00	13.65	0.00	2.46	12.97	0.00
TRINITY_DN16958_c0_g2	0.00	0.00	0.00	1.77	2.94	0.00	0.00	0.00	0.00	0.00
TRINITY_DN16958_c0_g3	0.00	0.00	0.00	0.00	0.00	0.00	0.00	0.00	0.00	0.00
TRINITY_DN16958_c0_g4	0.00	0.00	8.99	0.00	14.66	0.00	0.00	0.00	2.85	0.00
TRINITY_DN16958_c0_g5	0.00	0.00	0.00	0.00	17.32	0.00	7.09	0.00	0.00	0.00
TRINITY_DN169592_c0_g1	0.00	22.14	0.00	0.00	0.00	0.00	0.00	0.00	0.00	0.00
TRINITY_DN169593_c0_g1	0.00	0.00	0.00	0.00	0.00	0.00	0.00	0.00	0.00	0.00
TRINITY_DN169595_c0_g1	0.00	0.00	0.00	0.00	9.02	0.00	0.00	0.00	15.57	14.95
TRINITY_DN169595_c0_g2	0.00	0.00	0.00	10.67	10.75	0.00	15.84	16.13	33.70	0.00
TRINITY_DN169596_c0_g1	0.00	0.00	0.00	0.00	7.00	0.00	0.00	0.00	0.00	0.00
TRINITY_DN169597_c0_g1	8.01	0.00	0.00	0.00	10.97	0.00	0.00	0.00	0.00	0.00
TRINITY_DN169598_c1_g1	0.00	0.00	0.00	0.00	0.00	0.00	0.00	0.00	0.00	0.00
TRINITY_DN169599_c0_g1	0.00	0.00	0.00	3.86	0.00	2.10	0.00	0.00	0.00	0.00
TRINITY_DN16959_c0_g1	0.00	4.35	0.00	6.18	26.87	5.67	3.41	0.00	7.10	0.00
TRINITY_DN16959_c0_g2	0.00	17.33	13.00	10.38	43.06	13.23	0.00	0.00	10.06	0.00
TRINITY_DN1695_c0_g1	0.00	1.49	7.96	11.10	33.35	9.07	0.00	1.95	44.35	1.66
TRINITY_DN1695_c18_g1	0.00	0.00	0.00	0.00	0.00	0.00	0.00	0.00	0.00	0.00
TRINITY_DN1695_c1_g1	0.00	0.00	23.44	10.63	11.76	0.00	0.00	10.34	48.22	0.00
TRINITY_DN1695_c2_g1	1.54	38.88	64.34	98.77	112.19	42.19	30.21	45.37	315.33	14.35
TRINITY_DN1695_c3_g1	0.00	0.00	0.00	0.00	0.00	1.70	0.00	4.35	1.64	0.00
TRINITY_DN1695_c4_g2	0.00	9.60	36.17	3.51	16.87	0.00	0.00	0.00	25.16	0.00
TRINITY_DN1695_c5_g1	0.00	0.00	0.00	0.00	0.00	0.00	0.00	0.00	0.00	0.00
TRINITY_DN1695_c6_g1	0.00	0.00	0.00	0.00	0.00	0.00	14.97	0.00	31.97	0.00
TRINITY_DN169600_c0_g1	0.00	0.00	0.00	0.00	8.52	0.00	0.00	0.00	0.00	0.00
TRINITY_DN169601_c0_g1	0.00	0.00	16.28	0.00	0.00	16.56	0.00	0.00	15.44	0.00
TRINITY_DN169602_c0_g1	0.00	2.72	0.00	17.65	0.00	0.00	0.00	0.00	0.00	0.00
TRINITY_DN169603_c0_g1	0.00	22.69	0.00	0.00	0.00	0.00	0.00	0.00	12.92	0.00
TRINITY_DN169604_c0_g1	2.39	0.00	0.00	6.02	16.76	0.00	0.00	14.73	0.00	0.00
TRINITY_DN169604_c2_g1	0.00	0.00	0.00	0.00	8.83	0.00	0.00	0.00	8.21	0.00
TRINITY_DN169605_c0_g1	0.00	0.00	0.00	0.00	0.00	0.00	0.00	0.00	0.00	0.00
TRINITY_DN169605_c0_g2	0.00	0.00	0.00	3.25	0.00	14.23	0.00	0.00	6.01	0.00
TRINITY_DN169606_c0_g1	0.00	0.00	15.35	0.00	5.38	0.00	0.00	0.00	0.00	0.00
TRINITY_DN169606_c0_g2	0.00	0.00	0.00	0.00	0.00	0.00	0.00	0.00	13.02	0.00
TRINITY_DN169606_c1_g1	0.00	0.00	22.42	0.00	50.94	0.00	0.00	0.00	0.00	0.00
TRINITY_DN169606_c3_g1	0.00	0.00	0.00	0.00	0.00	0.00	0.00	0.00	7.53	0.00
TRINITY_DN169606_c4_g1	0.00	0.00	0.00	0.00	10.57	0.00	0.00	6.25	13.23	0.00
TRINITY_DN169608_c0_g1	0.00	8.29	10.46	0.00	0.00	0.00	0.00	0.00	4.09	0.00
TRINITY_DN169608_c0_g2	2.46	13.43	21.29	48.60	35.66	17.50	2.65	7.85	21.57	0.00
TRINITY_DN169608_c1_g1	0.00	0.00	0.00	2.18	0.00	0.00	0.00	0.00	13.51	0.00
TRINITY_DN169608_c2_g1	0.00	0.00	0.00	4.38	0.00	0.00	0.00	0.00	0.00	0.00
TRINITY_DN169609_c0_g1	0.00	3.47	0.00	7.65	0.00	0.00	0.00	0.00	0.00	0.00
TRINITY_DN169609_c1_g1	0.00	0.00	0.00	0.00	0.00	0.00	0.00	0.00	0.00	0.00
TRINITY_DN16960_c0_g1	0.00	0.00	0.00	0.00	0.00	0.00	0.00	0.00	0.00	0.00
TRINITY_DN16960_c0_g2	0.00	0.00	8.69	0.00	0.00	0.00	0.00	0.00	0.00	0.00
TRINITY_DN16960_c2_g1	0.00	0.00	0.00	0.00	0.00	0.00	0.00	0.00	0.00	0.00
TRINITY_DN16960_c7_g1	0.00	0.00	0.00	0.00	0.00	0.00	0.00	0.00	0.00	0.00
TRINITY_DN169610_c1_g1	0.00	0.00	0.00	0.00	0.00	0.00	0.00	4.59	9.77	0.00
TRINITY_DN169611_c0_g1	0.00	0.00	1.78	3.95	0.00	1.78	0.00	0.00	2.93	0.00
TRINITY_DN169611_c0_g3	0.00	0.00	0.00	2.50	4.18	0.00	0.00	0.00	0.00	0.00
TRINITY_DN169611_c1_g1	0.00	0.00	4.73	3.49	7.77	2.83	1.74	1.77	17.85	0.00
TRINITY_DN169612_c0_g1	0.00	0.00	0.00	0.00	0.00	0.00	0.00	9.93	0.00	9.87
TRINITY_DN169612_c0_g2	0.00	0.00	0.00	0.00	0.00	17.02	0.00	0.00	0.00	0.00
TRINITY_DN169612_c0_g3	0.00	0.00	0.00	0.00	33.80	0.00	0.00	0.00	0.00	0.00
TRINITY_DN169613_c0_g1	0.00	1.62	1.96	5.48	3.99	9.79	0.00	1.79	1.88	0.00
TRINITY_DN169614_c1_g1	0.00	0.00	0.00	0.00	13.80	0.00	0.00	0.00	0.00	0.00
TRINITY_DN169616_c0_g1	0.00	0.00	0.00	2.87	0.00	0.00	0.00	0.00	8.89	0.00
TRINITY_DN169617_c0_g1	0.00	2.23	8.06	8.51	14.76	3.33	2.76	3.87	19.87	1.71
TRINITY_DN169617_c0_g2	0.00	0.00	0.00	0.00	9.69	0.00	0.00	0.00	0.00	4.40
TRINITY_DN169617_c0_g3	0.00	0.00	0.00	0.00	16.76	0.00	0.00	0.00	0.00	0.00
TRINITY_DN169619_c0_g1	0.00	0.00	4.39	5.33	0.00	0.00	0.00	0.00	0.00	0.00
TRINITY_DN169619_c0_g2	0.00	0.00	0.00	0.00	0.00	0.00	0.00	0.00	0.00	0.00
TRINITY_DN16961_c0_g1	0.00	0.00	0.00	2.73	8.35	0.00	1.75	0.00	8.47	0.00
TRINITY_DN16961_c0_g2	0.00	0.00	6.99	12.57	34.98	0.00	10.07	0.00	19.57	0.00
TRINITY_DN16961_c2_g1	4.65	0.00	0.00	0.00	0.00	0.00	0.00	0.00	0.00	0.00
TRINITY_DN16961_c4_g1	0.00	0.00	0.00	0.00	0.00	0.00	0.00	0.00	0.00	0.00
TRINITY_DN16961_c7_g1	0.00	0.00	16.25	0.00	0.00	0.00	0.00	0.00	0.00	0.00
TRINITY_DN169620_c0_g1	0.00	0.00	12.39	4.86	16.40	0.00	0.00	0.00	31.13	0.00
TRINITY_DN169621_c0_g2	0.00	0.00	0.00	0.00	0.00	0.00	0.00	0.00	0.00	0.00
TRINITY_DN169621_c0_g3	0.00	0.00	0.00	0.00	0.00	0.00	0.00	0.00	0.00	0.00
TRINITY_DN169621_c1_g1	0.00	0.00	0.00	0.00	0.00	20.13	0.00	0.00	0.00	0.00
TRINITY_DN169621_c3_g1	0.00	0.00	0.00	0.00	0.00	0.00	0.00	0.00	0.00	0.00
TRINITY_DN169622_c0_g1	0.00	0.00	0.00	0.00	0.00	0.00	11.99	0.00	12.72	0.00
TRINITY_DN169622_c0_g2	0.00	0.00	10.12	6.04	0.00	0.00	0.00	0.00	37.35	0.00
TRINITY_DN169622_c1_g2	2.18	0.00	5.12	1.56	0.00	0.00	0.00	0.00	14.65	2.31
TRINITY_DN169623_c0_g1	0.00	0.00	0.00	0.00	0.00	0.00	0.00	0.00	0.00	0.00
TRINITY_DN169623_c0_g2	0.00	0.00	0.00	0.00	15.62	0.00	0.00	0.00	0.00	0.00
TRINITY_DN169624_c0_g1	0.00	0.00	0.00	0.00	0.00	6.08	0.00	0.00	0.00	0.00
TRINITY_DN169624_c0_g2	0.00	0.00	0.00	0.00	0.00	0.00	0.00	0.00	0.00	0.00
TRINITY_DN169624_c0_g3	0.00	0.00	0.00	0.00	0.00	0.00	0.00	0.00	0.00	0.00
TRINITY_DN169624_c0_g4	0.00	0.00	0.00	0.00	0.00	0.00	0.00	0.00	0.00	0.00
TRINITY_DN169624_c3_g1	0.00	0.00	18.37	0.00	94.51	0.00	0.00	0.00	0.00	0.00
TRINITY_DN169624_c4_g1	0.00	0.00	18.05	0.00	0.00	0.00	0.00	0.00	0.00	0.00
TRINITY_DN169625_c0_g1	0.00	27.97	33.68	10.13	17.36	17.15	0.00	0.00	47.95	0.00
TRINITY_DN169626_c0_g1	0.00	0.00	0.00	0.00	0.00	0.00	0.00	0.00	0.00	0.00
TRINITY_DN169628_c1_g1	0.00	2.61	0.00	0.00	3.18	3.16	0.00	0.00	8.96	0.00
TRINITY_DN16962_c0_g2	0.00	1.24	6.35	16.50	11.55	0.00	2.76	3.01	15.20	1.39
TRINITY_DN16962_c0_g3	0.00	0.00	0.00	11.66	0.00	0.00	0.00	0.00	0.00	0.00
TRINITY_DN16962_c0_g4	0.00	0.00	0.00	0.00	0.00	0.00	0.00	0.00	0.00	0.00
TRINITY_DN16962_c3_g1	0.00	0.00	0.00	1.38	0.00	0.00	0.00	0.00	0.00	0.00
TRINITY_DN16962_c4_g1	0.00	0.00	0.00	0.00	0.00	0.00	0.00	0.00	0.00	0.00
TRINITY_DN169630_c0_g1	0.00	0.00	17.95	0.00	0.00	0.00	0.00	0.00	0.00	0.00
TRINITY_DN169630_c1_g1	0.00	0.00	9.13	0.00	9.39	0.00	5.64	0.00	2.94	0.00
TRINITY_DN169630_c2_g1	0.00	0.00	0.00	0.00	0.00	0.00	0.00	0.00	0.00	0.00
TRINITY_DN169630_c2_g2	0.00	0.00	0.00	0.00	0.00	0.00	0.00	0.00	0.00	0.00
TRINITY_DN169633_c0_g1	0.00	0.00	0.00	0.00	0.00	0.00	0.00	0.00	0.00	0.00
TRINITY_DN169633_c0_g2	0.00	0.00	0.00	0.00	0.00	0.00	0.00	0.00	0.00	0.00
TRINITY_DN169634_c0_g1	0.00	0.00	3.63	0.00	0.00	6.45	0.00	0.00	8.33	0.00
TRINITY_DN169635_c0_g1	0.00	0.00	0.00	0.00	0.00	0.00	0.00	12.54	0.00	0.00
TRINITY_DN169635_c1_g1	0.00	0.00	0.00	0.00	0.00	0.00	0.00	0.00	0.00	0.00
TRINITY_DN169635_c3_g1	0.00	2.67	3.26	5.91	3.26	3.24	0.00	2.90	6.12	0.00
TRINITY_DN169635_c4_g1	0.00	0.00	0.00	0.00	0.00	0.00	0.00	0.00	0.00	0.00
TRINITY_DN169635_c5_g2	0.00	0.00	0.00	0.00	0.00	0.00	0.00	0.00	0.00	0.00
TRINITY_DN169635_c8_g1	0.00	0.00	0.00	0.00	0.00	0.00	0.00	0.00	15.43	0.00
TRINITY_DN169637_c0_g1	0.00	0.00	0.00	0.00	0.00	0.00	0.00	0.00	0.00	0.00
TRINITY_DN16963_c0_g1	0.00	0.00	28.50	11.52	0.00	8.48	10.28	7.81	31.55	7.83
TRINITY_DN16963_c2_g1	0.00	0.00	0.00	0.00	0.00	0.00	0.00	0.00	0.00	0.00
TRINITY_DN16963_c8_g1	0.00	0.00	13.87	8.35	28.42	0.00	12.41	37.62	0.00	0.00
TRINITY_DN169641_c0_g1	0.00	12.20	0.00	0.00	0.00	0.00	0.00	0.00	0.00	0.00
TRINITY_DN169642_c0_g1	0.00	0.00	0.00	0.00	0.00	0.00	0.00	0.00	6.03	0.00
TRINITY_DN169642_c0_g2	0.00	0.00	0.00	0.00	0.00	0.00	0.00	0.00	0.00	0.00
TRINITY_DN169642_c3_g1	0.00	0.00	0.00	0.00	0.00	0.00	0.00	0.00	0.00	0.00
TRINITY_DN169643_c0_g1	0.00	0.00	0.00	0.00	27.67	9.25	8.16	0.00	0.00	0.00
TRINITY_DN169644_c0_g1	0.00	0.00	0.00	12.90	6.79	10.96	0.00	0.00	0.00	0.00
TRINITY_DN169644_c0_g2	0.00	0.00	6.59	11.86	0.00	0.00	0.00	0.00	0.00	0.00
TRINITY_DN169644_c1_g1	0.00	0.00	0.00	0.00	40.33	0.00	0.00	0.00	17.01	0.00
TRINITY_DN169644_c3_g1	0.00	0.00	0.00	0.00	0.00	0.00	0.00	0.00	3.69	0.00
TRINITY_DN169644_c7_g1	0.00	0.00	0.00	0.00	0.00	0.00	0.00	0.00	16.56	0.00
TRINITY_DN169647_c1_g1	0.00	0.00	0.00	0.00	0.00	0.00	0.00	0.00	0.00	0.00
TRINITY_DN169647_c1_g2	0.00	0.00	0.00	0.00	0.79	0.00	0.00	0.00	0.00	0.00
TRINITY_DN169647_c2_g1	0.00	0.00	0.00	0.00	0.00	0.00	0.00	0.00	0.00	0.00
TRINITY_DN169648_c0_g1	0.00	0.00	0.00	0.00	0.00	0.00	0.00	4.18	0.00	0.00
TRINITY_DN169648_c0_g2	0.00	0.00	0.00	0.00	0.00	0.00	0.00	0.00	0.00	0.00
TRINITY_DN169649_c0_g1	0.00	0.00	0.00	0.00	0.00	0.00	0.00	0.00	0.00	0.00
TRINITY_DN16964_c0_g1	0.00	3.00	14.85	23.63	34.14	39.16	13.26	0.00	38.49	0.00
TRINITY_DN16964_c1_g1	0.00	31.01	0.00	0.00	0.00	0.00	12.07	17.10	0.00	16.61
TRINITY_DN169651_c0_g1	0.00	0.00	17.68	0.00	17.82	0.00	0.00	0.00	0.00	0.00
TRINITY_DN169652_c0_g1	0.00	0.00	7.50	0.00	0.00	0.00	0.00	0.00	0.00	0.00
TRINITY_DN169652_c0_g2	0.00	0.00	0.00	2.57	0.00	0.00	0.00	0.00	0.00	0.00
TRINITY_DN169654_c0_g1	0.00	0.00	0.00	0.00	11.36	0.00	0.00	0.00	0.00	0.00
TRINITY_DN169654_c1_g1	0.00	0.00	0.00	0.00	0.00	0.00	0.00	0.00	0.00	0.00
TRINITY_DN169655_c11_g1	0.00	0.00	0.00	0.00	41.06	0.00	0.00	0.00	0.00	0.00
TRINITY_DN169655_c1_g1	0.00	0.00	8.52	0.00	0.00	0.00	0.00	7.52	11.84	0.00
TRINITY_DN169655_c4_g1	0.00	5.72	0.00	0.00	3.49	0.00	0.00	0.00	9.45	3.09
TRINITY_DN169655_c6_g1	0.00	0.00	0.00	0.00	19.29	0.00	0.00	0.00	12.01	0.00
TRINITY_DN169655_c8_g1	0.00	2.32	0.00	0.00	2.84	22.49	2.56	0.00	0.00	0.00
TRINITY_DN169655_c9_g1	0.00	0.00	45.41	0.00	0.00	0.00	0.00	0.00	42.82	0.00
TRINITY_DN169656_c0_g1	0.00	0.00	0.00	2.42	0.34	0.00	0.00	0.00	0.00	0.00
TRINITY_DN169656_c2_g1	0.00	0.00	0.00	1.82	3.02	2.99	0.00	0.00	2.83	0.00
TRINITY_DN169657_c0_g1	0.00	0.00	0.00	0.00	0.00	0.00	4.80	7.76	20.73	9.48
TRINITY_DN169658_c0_g1	0.00	0.00	0.00	0.00	0.00	0.00	0.00	0.00	0.00	0.00
TRINITY_DN169659_c0_g1	0.00	0.00	10.66	6.43	0.00	0.00	0.00	0.00	24.97	0.00
TRINITY_DN16965_c0_g1	0.00	3.18	0.00	0.00	0.00	0.00	0.00	0.00	0.00	0.00
TRINITY_DN16965_c1_g2	0.86	13.14	24.63	16.64	29.77	4.92	9.98	5.94	46.16	1.75
TRINITY_DN16965_c2_g1	15.82	0.00	15.87	8.41	18.75	10.89	7.27	0.00	24.02	0.00
TRINITY_DN16965_c4_g1	0.00	0.00	0.00	0.00	0.00	0.00	0.00	0.00	0.00	0.00
TRINITY_DN16965_c5_g1	0.00	0.00	0.00	0.00	0.00	0.00	0.00	0.00	6.08	0.00
TRINITY_DN169660_c0_g1	0.00	0.00	0.00	0.00	0.00	0.00	0.00	0.00	0.00	0.00
TRINITY_DN169660_c1_g1	0.00	0.00	0.00	11.87	0.00	0.00	0.00	0.00	6.27	0.00
TRINITY_DN169662_c0_g1	0.00	0.00	4.74	2.87	0.00	0.00	0.00	0.00	13.34	0.00
TRINITY_DN169662_c0_g2	0.00	0.00	0.00	1.68	5.06	0.00	0.00	0.00	2.61	0.00
TRINITY_DN169664_c0_g1	0.00	0.00	0.00	7.11	24.15	0.00	0.00	0.00	0.00	0.00
TRINITY_DN169664_c0_g2	0.00	20.64	0.00	38.51	53.61	0.00	0.00	17.60	0.00	0.00
TRINITY_DN169664_c1_g1	0.00	0.00	0.00	0.00	12.61	25.44	0.00	11.23	0.00	0.00
TRINITY_DN169665_c2_g1	0.00	0.00	0.00	0.00	0.00	0.00	0.00	0.00	0.00	0.00
TRINITY_DN169666_c0_g1	0.00	4.44	5.36	0.00	0.00	0.00	0.00	0.00	12.77	2.41
TRINITY_DN169666_c1_g1	0.00	0.00	0.00	4.47	0.00	0.00	0.00	0.00	20.90	0.00
TRINITY_DN169667_c0_g2	0.00	0.00	0.00	28.65	0.00	0.00	0.00	0.00	0.00	0.00
TRINITY_DN169667_c1_g1	0.00	0.00	0.00	0.00	0.00	0.00	9.15	7.25	0.00	0.00
TRINITY_DN169667_c1_g2	0.00	0.00	11.37	3.01	7.57	0.81	3.03	0.76	15.03	1.51
TRINITY_DN169667_c1_g3	0.00	1.42	2.12	3.82	3.27	0.00	0.00	0.00	10.53	0.00
TRINITY_DN169667_c2_g1	0.00	0.00	0.00	0.00	0.00	0.00	0.00	0.00	0.00	0.00
TRINITY_DN169667_c4_g1	0.00	0.00	0.00	0.00	0.00	0.00	0.00	0.00	8.73	8.24
TRINITY_DN169667_c5_g1	0.00	0.00	0.00	7.91	0.00	0.00	0.00	0.00	0.00	0.00
TRINITY_DN169668_c0_g1	0.00	0.00	0.00	0.00	0.00	0.00	0.00	0.00	0.00	0.00
TRINITY_DN169668_c1_g1	0.00	0.00	0.00	6.15	0.00	0.00	0.00	0.00	0.00	0.00
TRINITY_DN169668_c2_g1	0.00	0.00	0.00	11.45	0.00	0.00	0.00	0.00	0.00	0.00
TRINITY_DN169669_c0_g1	0.00	5.41	13.19	0.00	0.00	0.00	5.90	0.00	0.00	0.00
TRINITY_DN169669_c0_g2	13.79	0.00	0.00	9.32	63.50	15.77	0.00	0.00	63.99	0.00
TRINITY_DN169669_c1_g1	0.00	0.00	0.00	0.00	0.00	14.76	0.00	0.00	27.62	0.00
TRINITY_DN169669_c1_g3	0.00	0.00	0.00	0.00	18.70	12.72	5.60	5.56	17.49	0.00
TRINITY_DN16966_c0_g1	0.00	1.51	10.50	4.24	0.00	0.00	0.00	1.33	35.86	0.00
TRINITY_DN16966_c0_g2	1.61	27.78	45.99	16.33	63.82	14.73	9.37	10.51	35.50	4.30
TRINITY_DN16966_c0_g4	0.00	0.00	0.00	0.00	0.00	0.00	0.00	0.00	0.00	25.26
TRINITY_DN16966_c1_g1	0.00	1.15	4.68	1.71	12.34	4.16	0.00	2.58	5.37	0.00
TRINITY_DN16966_c2_g1	0.00	0.00	2.03	2.48	12.40	4.06	0.00	1.86	3.89	0.00
TRINITY_DN16966_c3_g1	0.00	1.20	11.51	12.41	13.27	1.44	0.00	2.67	18.08	1.32
TRINITY_DN16966_c4_g1	0.00	0.00	0.00	0.00	0.00	0.00	0.00	0.00	0.00	0.00
TRINITY_DN169670_c2_g1	0.00	0.00	0.00	0.00	0.00	0.00	0.00	0.00	0.00	0.00
TRINITY_DN169670_c4_g1	0.00	0.00	0.00	0.00	0.00	0.00	0.00	3.51	11.14	0.00
TRINITY_DN169672_c0_g1	0.00	0.00	0.00	4.81	0.00	0.00	0.00	0.00	0.00	0.00
TRINITY_DN169673_c0_g1	0.00	0.00	13.41	9.83	17.99	5.88	7.34	9.71	20.44	0.00
TRINITY_DN169673_c1_g1	0.00	0.00	7.67	4.67	0.00	0.00	0.00	0.00	3.62	0.00
TRINITY_DN169673_c3_g1	0.00	0.00	0.00	0.00	0.00	0.00	0.00	0.00	0.00	0.00
TRINITY_DN169673_c4_g1	0.00	0.00	0.00	0.00	32.62	0.00	0.00	0.00	0.00	0.00
TRINITY_DN169674_c0_g1	0.00	0.00	0.00	0.00	15.69	0.00	0.00	0.00	0.00	0.00
TRINITY_DN169674_c0_g2	0.00	3.75	4.51	4.62	8.48	3.00	5.52	5.57	31.92	0.00
TRINITY_DN169675_c0_g1	0.00	0.00	0.00	16.58	0.00	0.00	0.00	0.00	13.12	0.00
TRINITY_DN169675_c1_g1	0.00	0.00	0.00	2.06	7.08	11.50	0.00	0.00	0.00	0.00
TRINITY_DN169675_c2_g1	0.00	0.00	0.00	4.68	0.00	0.00	0.00	0.00	7.31	0.00
TRINITY_DN169676_c0_g1	0.00	0.00	0.00	6.38	0.00	0.00	0.00	0.00	0.00	0.00
TRINITY_DN169677_c0_g1	0.00	0.00	0.00	0.00	0.00	0.00	0.00	0.00	0.00	0.00
TRINITY_DN169679_c0_g1	0.00	0.00	0.00	0.00	0.00	0.00	0.00	3.40	0.00	0.00
TRINITY_DN169679_c1_g1	0.00	0.00	0.00	0.00	0.00	0.00	0.00	0.00	0.00	0.00
TRINITY_DN169679_c4_g1	0.00	11.18	0.00	0.00	0.00	0.00	0.00	0.00	0.00	0.00
TRINITY_DN169679_c5_g1	0.00	0.00	0.00	0.00	0.00	0.00	0.00	0.00	0.00	0.00
TRINITY_DN169679_c7_g1	0.00	0.00	0.00	0.00	0.00	0.00	0.00	0.00	5.34	0.00
TRINITY_DN169679_c8_g1	0.00	0.00	0.00	0.00	0.00	0.00	0.00	0.00	0.00	0.00
TRINITY_DN16967_c0_g1	18.20	183.89	116.32	299.85	326.63	3.40	76.04	230.48	1112.95	39.44
TRINITY_DN16967_c1_g1	0.00	10.19	0.00	36.82	25.04	0.00	0.00	0.00	23.17	0.00
TRINITY_DN169681_c0_g1	0.00	0.00	4.61	0.00	4.63	0.00	5.11	0.00	2.67	0.00
TRINITY_DN169681_c0_g2	0.00	6.61	0.00	0.00	0.00	0.00	0.00	0.00	0.00	0.00
TRINITY_DN169682_c0_g1	0.00	0.00	0.00	0.00	0.00	19.44	0.00	0.00	0.00	0.00
TRINITY_DN169683_c0_g1	0.00	3.22	1.94	1.19	17.64	7.83	1.78	5.48	7.76	1.76
TRINITY_DN169683_c1_g1	0.00	1.45	0.00	1.08	0.00	0.00	0.00	4.72	3.14	0.00
TRINITY_DN169685_c1_g1	0.00	0.00	0.00	3.43	11.38	0.00	0.00	0.00	2.67	0.00
TRINITY_DN169685_c2_g1	0.00	0.00	0.00	17.74	5.63	0.00	0.00	0.00	0.00	0.00
TRINITY_DN169685_c3_g1	0.00	0.00	0.00	0.00	0.00	0.00	0.00	0.00	0.00	0.00
TRINITY_DN169686_c0_g1	0.00	0.00	0.00	7.00	0.00	0.00	0.00	0.00	0.00	0.00
TRINITY_DN169689_c0_g1	0.00	0.00	0.00	0.00	4.43	0.00	0.00	3.65	0.00	0.00
TRINITY_DN169689_c0_g2	0.00	0.00	0.00	0.00	9.33	0.00	0.00	0.00	0.00	0.00
TRINITY_DN16968_c0_g1	0.00	12.90	44.53	46.69	11.32	33.85	19.94	12.00	143.00	9.87
TRINITY_DN16968_c1_g1	0.00	0.00	0.00	0.00	46.12	34.42	14.02	0.00	10.71	0.00
TRINITY_DN16968_c1_g3	0.00	0.00	0.00	30.70	11.25	34.53	0.00	9.87	10.44	0.00
TRINITY_DN16968_c2_g2	0.00	0.00	0.00	0.00	0.00	0.00	0.00	0.00	0.00	0.00
TRINITY_DN16968_c3_g1	0.00	0.00	0.00	0.00	0.00	0.00	0.00	0.00	0.00	0.00
TRINITY_DN16968_c5_g1	0.00	0.00	0.00	0.00	0.00	0.00	0.00	0.00	0.00	0.00
TRINITY_DN16968_c8_g1	0.00	0.00	0.00	0.00	0.00	0.00	0.00	0.00	0.00	0.00
TRINITY_DN16968_c9_g1	0.00	0.00	0.00	9.90	16.90	33.38	0.00	29.74	46.58	14.57
TRINITY_DN169690_c0_g1	0.00	10.77	12.94	7.81	13.25	39.50	0.00	11.63	52.65	0.00
TRINITY_DN169691_c0_g1	2.34	16.00	5.56	26.97	44.73	19.37	7.56	7.48	36.77	0.00
TRINITY_DN169691_c2_g1	0.00	0.00	0.00	0.00	0.00	0.00	0.00	0.00	0.00	0.00
TRINITY_DN169692_c0_g2	0.00	0.00	0.00	0.00	0.00	0.00	0.00	0.00	0.00	0.00
TRINITY_DN169692_c1_g1	0.00	0.00	0.00	0.00	0.00	0.00	0.00	0.00	0.00	0.00
TRINITY_DN169692_c1_g3	0.00	0.00	13.47	0.00	0.00	0.00	0.00	0.00	0.00	0.00
TRINITY_DN169692_c1_g4	0.00	0.00	0.00	0.00	0.00	0.00	0.00	0.00	0.00	0.00
TRINITY_DN169692_c2_g2	0.00	0.00	0.00	0.00	0.00	0.00	0.00	0.00	0.00	0.00
TRINITY_DN169692_c2_g3	0.00	0.00	14.97	0.00	0.00	0.00	0.00	0.00	14.26	0.00
TRINITY_DN169692_c5_g1	0.00	0.00	0.00	0.00	0.00	0.00	0.00	13.02	13.71	0.00
TRINITY_DN169693_c0_g1	0.00	0.00	0.00	0.00	0.00	0.00	0.00	0.00	0.00	0.00
TRINITY_DN169693_c4_g1	0.00	0.00	0.00	0.00	0.00	0.00	0.00	0.00	0.00	0.00
TRINITY_DN169693_c4_g2	0.00	0.00	0.00	0.00	17.05	0.00	0.00	0.00	0.00	0.00
TRINITY_DN169693_c4_g4	0.00	3.13	7.59	16.16	38.24	7.68	6.88	3.38	32.20	0.00
TRINITY_DN169694_c0_g1	0.00	0.00	0.00	0.00	0.00	16.92	0.00	4.94	5.24	0.00
TRINITY_DN169695_c2_g1	0.00	0.00	0.00	0.00	0.00	0.00	0.00	0.00	0.00	0.00
TRINITY_DN169697_c0_g1	0.00	0.00	14.14	0.00	6.21	0.00	0.00	0.00	2.92	0.00
TRINITY_DN169697_c1_g1	0.00	0.00	0.00	0.00	0.00	0.00	0.00	0.00	0.00	0.00
TRINITY_DN169697_c2_g1	0.00	0.00	0.00	0.00	0.00	0.00	0.00	0.00	3.92	0.00
TRINITY_DN169698_c0_g1	0.00	0.00	0.00	0.00	19.46	0.00	0.00	0.00	0.00	0.00
TRINITY_DN16969_c0_g1	0.00	0.00	0.00	0.00	0.00	0.00	13.83	0.00	0.00	0.00
TRINITY_DN16969_c0_g2	1.64	6.54	40.20	19.52	82.73	13.94	0.00	1.75	66.60	3.47
TRINITY_DN16969_c0_g3	0.00	0.00	0.00	0.00	0.00	0.00	0.00	0.00	18.51	0.00
TRINITY_DN16969_c12_g1	0.00	0.00	0.00	0.00	16.90	0.00	0.00	0.00	0.00	0.00
TRINITY_DN16969_c1_g1	0.00	0.00	10.60	0.00	54.29	0.00	0.00	0.00	0.00	0.00
TRINITY_DN16969_c6_g1	0.00	0.00	0.00	0.00	0.00	0.00	0.00	0.00	6.58	0.00
TRINITY_DN16969_c7_g1	0.00	0.00	0.00	11.77	0.00	0.00	0.00	0.00	39.40	0.00
TRINITY_DN1696_c0_g1	6.07	28.22	85.77	91.52	168.74	70.69	25.27	43.28	192.54	8.30
TRINITY_DN1696_c12_g1	0.00	0.00	12.30	0.00	12.61	12.54	1.37	0.00	8.81	0.00
TRINITY_DN1696_c174_g1	0.00	0.00	0.00	0.00	0.00	0.00	0.00	3.22	0.00	0.00
TRINITY_DN1696_c1_g1	3.90	34.09	76.72	70.75	127.41	45.62	19.89	29.83	163.75	7.88
TRINITY_DN1696_c1_g2	2.90	13.12	67.52	35.24	70.36	51.16	3.93	13.75	109.47	5.90
TRINITY_DN1696_c2_g1	0.33	24.56	54.42	62.20	96.88	33.42	5.56	23.67	116.27	3.22
TRINITY_DN1696_c3_g1	0.00	0.00	0.00	0.00	39.68	0.00	0.00	0.00	0.00	0.00
TRINITY_DN1696_c59_g1	0.00	0.00	16.36	9.77	22.63	0.00	0.00	0.00	15.30	0.00
TRINITY_DN1696_c66_g2	0.00	0.00	0.00	0.00	0.00	0.00	0.00	0.00	0.00	0.00
TRINITY_DN169701_c0_g1	0.00	0.00	26.08	0.00	0.00	26.43	0.00	0.00	0.00	0.00
TRINITY_DN169701_c1_g1	0.00	0.00	12.74	0.00	0.00	0.00	0.00	0.00	0.00	0.00
TRINITY_DN169701_c4_g1	0.00	0.00	0.00	0.00	0.00	8.01	0.00	0.00	22.26	0.00
TRINITY_DN169701_c6_g1	0.00	0.00	0.00	0.00	0.00	0.00	0.00	0.00	0.00	0.00
TRINITY_DN169702_c0_g1	0.00	0.00	0.00	32.84	0.00	0.00	0.00	0.00	4.71	0.00
TRINITY_DN169703_c0_g3	0.00	0.00	0.00	0.00	0.00	0.00	0.00	0.00	24.89	0.00
TRINITY_DN169703_c0_g5	0.00	0.00	0.00	0.00	0.00	0.00	0.00	0.00	9.83	0.00
TRINITY_DN169703_c1_g1	0.00	0.00	0.00	0.00	60.96	0.00	0.00	0.00	0.00	0.00
TRINITY_DN169704_c0_g1	0.00	0.00	0.00	0.00	0.00	0.00	0.00	0.00	0.00	0.00
TRINITY_DN169707_c0_g2	0.00	0.00	0.00	0.00	0.00	0.00	0.00	0.00	0.00	0.00
TRINITY_DN169707_c2_g1	0.00	0.00	0.00	0.00	34.41	0.00	0.00	0.00	0.00	0.00
TRINITY_DN169707_c4_g1	0.00	0.00	0.00	0.00	0.00	0.00	0.00	0.00	0.00	0.00
TRINITY_DN169707_c7_g1	0.00	0.00	0.00	0.00	0.00	0.00	0.00	0.00	0.00	0.00
TRINITY_DN169708_c0_g1	0.00	0.00	0.00	8.23	0.00	4.56	4.10	0.00	0.00	0.00
TRINITY_DN169709_c0_g1	0.00	0.00	0.00	0.00	0.00	0.00	0.00	0.00	0.00	0.00
TRINITY_DN169709_c0_g2	0.00	0.00	0.00	0.00	0.00	0.00	11.13	0.00	0.00	0.00
TRINITY_DN16970_c0_g1	5.15	12.09	51.19	44.63	49.38	59.90	2.53	22.55	67.45	3.64
TRINITY_DN16970_c0_g2	0.00	0.00	13.00	0.00	0.00	0.00	0.00	0.00	12.36	0.00
TRINITY_DN16970_c10_g1	0.00	0.00	29.79	0.00	0.00	0.00	0.00	0.00	13.87	0.00
TRINITY_DN16970_c11_g2	0.00	0.00	0.00	5.67	0.00	0.00	0.00	0.00	0.00	0.00
TRINITY_DN16970_c13_g1	0.00	0.89	1.19	4.58	6.36	1.36	2.93	0.00	2.39	0.00
TRINITY_DN16970_c16_g1	0.00	10.10	16.82	27.76	52.88	15.83	10.87	13.36	123.33	0.00
TRINITY_DN16970_c17_g1	0.00	12.60	0.00	0.00	0.00	0.00	0.00	0.00	14.37	0.00
TRINITY_DN16970_c18_g1	0.00	0.00	0.00	0.00	0.00	0.00	0.00	0.00	0.00	0.00
TRINITY_DN16970_c1_g1	0.00	0.00	0.00	5.79	7.14	3.75	3.92	0.00	34.98	0.00
TRINITY_DN16970_c20_g1	0.00	0.00	9.94	0.00	6.69	0.00	0.00	0.00	6.28	2.96
TRINITY_DN16970_c2_g1	0.00	3.09	17.92	0.00	4.31	0.00	0.00	1.65	0.00	0.00
TRINITY_DN16970_c3_g1	0.00	0.00	24.22	8.50	115.89	2.16	4.55	12.82	19.35	0.00
TRINITY_DN16970_c3_g2	0.00	0.00	0.00	0.00	0.00	11.91	0.00	0.00	0.00	0.00
TRINITY_DN16970_c5_g1	0.00	0.00	0.00	0.00	0.00	0.00	0.00	0.00	0.00	0.00
TRINITY_DN16970_c7_g1	0.00	0.00	0.00	11.58	9.82	0.00	0.00	8.62	54.84	0.00
TRINITY_DN169710_c0_g3	0.00	0.00	0.00	0.00	16.57	16.62	0.00	0.00	0.00	0.00
TRINITY_DN169710_c0_g4	0.00	0.00	0.00	0.00	0.00	9.95	0.00	0.00	0.00	0.00
TRINITY_DN169710_c0_g5	0.00	0.00	0.00	0.00	0.00	0.00	0.00	0.00	0.00	0.00
TRINITY_DN169710_c1_g1	0.00	0.00	0.00	0.00	0.00	0.00	0.00	0.00	31.36	0.00
TRINITY_DN169710_c2_g1	0.00	0.00	0.00	0.00	0.00	0.00	0.00	0.00	0.00	0.00
TRINITY_DN169710_c4_g1	0.00	0.00	0.00	1.97	3.29	0.00	0.00	0.00	3.10	0.00
TRINITY_DN169711_c2_g1	0.00	6.31	0.00	0.00	0.00	0.00	0.00	0.00	0.00	0.00
TRINITY_DN169711_c4_g1	0.00	0.00	0.00	0.00	0.00	0.00	0.00	0.00	66.79	0.00
TRINITY_DN169712_c0_g1	0.00	0.00	34.87	0.00	0.00	0.00	0.00	0.00	14.95	0.00
TRINITY_DN169713_c0_g1	0.00	0.00	0.00	1.79	0.00	0.00	0.00	0.00	2.78	2.63
TRINITY_DN169713_c0_g2	0.00	0.00	0.00	11.12	0.00	18.89	0.00	0.00	0.00	0.00
TRINITY_DN169714_c4_g1	0.00	0.00	0.00	0.00	0.00	0.00	0.00	0.00	0.00	0.00
TRINITY_DN169715_c0_g1	0.00	0.00	0.00	0.00	0.00	0.00	0.00	0.00	0.00	0.00
TRINITY_DN169716_c0_g1	0.00	0.00	0.00	0.00	6.26	0.00	0.00	0.00	5.85	0.00
TRINITY_DN169717_c0_g2	0.00	0.00	6.44	1.43	11.83	0.00	4.26	4.24	5.14	0.00
TRINITY_DN169717_c0_g3	0.00	0.00	0.00	0.00	0.00	0.00	0.00	0.00	8.16	0.00
TRINITY_DN169717_c2_g1	0.00	0.00	8.02	4.79	0.00	0.00	0.00	0.00	14.99	0.00
TRINITY_DN169717_c3_g1	0.00	0.00	0.00	0.00	0.00	0.00	0.00	0.00	0.00	0.00
TRINITY_DN169718_c0_g1	0.00	0.00	0.00	3.69	0.00	0.00	0.00	0.00	0.00	0.00
TRINITY_DN169718_c1_g1	0.00	18.15	0.00	14.41	0.00	0.00	0.00	0.00	0.00	0.00
TRINITY_DN169719_c1_g1	0.00	0.00	0.00	0.00	0.00	0.00	0.00	0.00	13.71	0.00
TRINITY_DN169719_c2_g1	0.00	0.00	0.00	22.48	0.00	0.00	0.00	0.00	0.00	0.00
TRINITY_DN169719_c3_g1	0.00	0.00	2.91	1.78	0.00	0.00	2.66	0.00	0.00	0.00
TRINITY_DN169719_c4_g1	0.00	0.00	0.00	0.00	0.00	0.00	0.00	0.00	0.00	0.00
TRINITY_DN169719_c6_g1	12.85	0.00	0.00	0.00	0.00	0.00	0.00	0.00	13.81	0.00
TRINITY_DN169719_c7_g1	0.00	0.00	0.00	0.00	0.00	0.00	0.00	0.00	0.00	0.00
TRINITY_DN16971_c0_g1	0.00	0.00	0.00	0.00	28.42	0.00	0.00	0.00	53.30	0.00
TRINITY_DN16971_c0_g2	0.00	0.00	34.27	0.00	0.00	0.00	0.00	0.00	0.00	30.45
TRINITY_DN16971_c2_g1	0.00	14.98	47.27	17.68	68.01	48.11	10.17	5.97	18.21	0.00
TRINITY_DN16971_c2_g2	0.00	1.13	0.00	0.00	1.39	0.00	0.00	0.00	0.00	0.00
TRINITY_DN16971_c2_g3	14.27	0.00	32.09	19.36	0.00	0.00	0.00	0.00	0.00	17.56
TRINITY_DN16971_c2_g4	0.00	35.65	62.37	57.31	114.79	49.18	20.49	32.25	155.75	1.67
TRINITY_DN16971_c3_g1	13.48	9.38	0.00	0.00	0.00	10.81	0.00	30.80	0.00	7.07
TRINITY_DN169720_c2_g1	7.85	69.13	6.01	2729.94	36.03	0.00	21.59	21.16	16.85	68.62
TRINITY_DN169721_c0_g1	0.00	0.00	29.14	2.03	6.65	0.00	0.00	0.00	7.49	0.00
TRINITY_DN169721_c0_g2	0.00	0.00	3.05	1.88	0.00	0.00	1.13	0.00	5.27	0.00
TRINITY_DN169722_c0_g2	0.00	0.00	0.00	0.00	0.00	0.00	0.00	0.00	0.00	0.00
TRINITY_DN169722_c0_g3	0.00	0.00	4.61	2.79	23.17	0.00	0.00	0.00	8.66	0.00
TRINITY_DN169722_c1_g1	0.00	13.48	74.67	38.84	84.54	43.85	0.00	0.00	238.22	0.00
TRINITY_DN169722_c2_g1	0.00	0.00	0.00	0.00	0.00	10.57	0.00	0.00	19.65	0.00
TRINITY_DN169722_c2_g2	0.00	0.00	0.00	0.00	0.00	0.00	0.00	0.00	0.00	0.00
TRINITY_DN169722_c5_g1	0.00	0.00	8.69	0.00	0.00	0.00	0.00	0.00	0.00	0.00
TRINITY_DN169722_c7_g1	0.00	0.00	0.00	10.48	0.00	0.00	0.00	0.00	0.00	0.00
TRINITY_DN169723_c0_g1	0.00	0.00	0.00	0.00	0.00	0.00	0.00	0.00	32.77	0.00
TRINITY_DN169724_c0_g1	0.00	0.00	4.50	0.00	15.68	0.00	0.00	3.99	0.00	0.00
TRINITY_DN169726_c0_g1	0.00	0.00	0.00	0.00	0.00	0.00	0.00	14.73	15.43	0.00
TRINITY_DN169726_c1_g1	0.00	0.00	4.90	0.68	5.37	4.28	0.00	0.00	6.67	0.00
TRINITY_DN169726_c1_g2	0.00	0.00	6.68	4.01	0.00	6.74	0.00	11.74	0.00	0.00
TRINITY_DN169726_c1_g3	0.00	0.00	0.00	0.00	4.81	0.00	0.00	4.31	0.00	0.00
TRINITY_DN169726_c1_g5	0.00	0.00	0.00	0.00	16.31	0.00	0.00	0.00	15.07	0.00
TRINITY_DN169726_c2_g1	0.00	0.00	0.00	0.00	0.00	0.00	0.00	0.00	0.00	0.00
TRINITY_DN169726_c3_g1	0.00	0.00	0.00	0.00	0.00	17.82	0.00	0.00	0.00	0.00
TRINITY_DN169726_c4_g1	0.00	0.00	12.01	4.22	28.07	1.72	0.00	1.58	14.88	0.00
TRINITY_DN169726_c6_g1	0.00	0.00	0.00	0.00	0.00	0.00	0.00	0.00	0.00	0.00
TRINITY_DN169726_c7_g1	0.00	0.00	0.00	0.00	0.00	0.00	0.00	0.00	0.00	0.00
TRINITY_DN169727_c0_g1	0.00	0.00	0.00	0.00	0.00	0.00	0.00	0.00	0.00	0.00
TRINITY_DN169727_c1_g1	0.00	52.95	0.00	0.00	0.00	0.00	0.00	0.00	15.07	0.00
TRINITY_DN169728_c0_g1	0.00	0.00	0.00	0.00	0.00	0.00	0.00	0.00	0.00	0.00
TRINITY_DN169729_c0_g1	0.00	0.00	0.00	0.00	0.00	0.00	0.00	0.00	0.00	0.00
TRINITY_DN169729_c2_g1	0.00	0.00	0.00	0.00	0.00	0.00	0.00	0.00	0.00	0.00
TRINITY_DN169729_c3_g1	0.00	0.00	0.00	0.00	0.00	0.00	0.00	0.00	0.00	0.00
TRINITY_DN16972_c0_g1	0.00	3.29	0.00	9.55	16.31	32.26	0.00	4.88	16.95	0.00
TRINITY_DN16972_c1_g1	0.00	27.74	0.00	13.84	58.81	0.00	0.00	20.67	174.77	0.00
TRINITY_DN169731_c0_g1	0.00	0.00	7.56	0.00	0.00	0.00	0.00	0.00	3.57	0.00
TRINITY_DN169732_c1_g1	2.28	0.00	0.00	6.55	16.32	0.00	0.00	0.00	0.00	0.00
TRINITY_DN169733_c0_g1	0.00	0.00	1.96	0.58	2.19	0.00	0.00	0.00	0.00	0.00
TRINITY_DN169733_c0_g2	0.00	0.00	0.00	0.00	0.00	6.87	0.00	0.00	3.24	0.00
TRINITY_DN169733_c0_g3	0.00	0.00	0.00	0.00	0.00	0.00	8.35	0.00	0.00	0.00
TRINITY_DN169733_c0_g4	0.00	0.00	0.00	0.00	0.00	0.00	0.00	0.00	8.21	0.00
TRINITY_DN169733_c1_g2	0.00	0.00	0.00	4.25	0.00	0.00	0.00	0.00	6.62	0.00
TRINITY_DN169733_c2_g1	0.00	0.00	0.00	10.66	17.72	0.00	0.00	0.00	0.00	0.00
TRINITY_DN169733_c2_g3	0.00	0.00	0.00	0.00	0.00	0.00	0.00	0.00	0.00	0.00
TRINITY_DN169733_c6_g1	0.00	0.00	0.00	0.00	0.00	0.00	0.00	0.00	11.84	0.00
TRINITY_DN169734_c0_g1	0.00	0.00	0.00	0.00	58.91	0.00	0.00	0.00	18.16	0.00
TRINITY_DN169734_c1_g1	0.00	0.00	23.55	7.07	12.01	0.00	0.00	0.00	11.13	0.00
TRINITY_DN169734_c1_g2	0.00	0.00	0.00	0.00	0.00	0.00	0.00	0.00	0.00	0.00
TRINITY_DN169735_c1_g1	0.00	0.00	0.00	7.02	0.00	0.00	0.00	0.00	0.00	0.00
TRINITY_DN169736_c0_g1	0.00	0.00	0.00	0.00	0.00	0.00	0.00	0.00	0.00	0.00
TRINITY_DN169737_c0_g1	0.00	0.00	0.00	0.00	16.16	0.00	0.00	0.00	0.00	0.00
TRINITY_DN169738_c0_g1	0.00	0.00	0.00	0.00	0.00	0.00	0.00	0.00	0.00	0.00
TRINITY_DN169739_c0_g2	0.00	0.00	0.00	10.59	0.00	0.00	0.00	0.00	0.00	0.00
TRINITY_DN169739_c0_g4	0.00	26.72	0.00	6.75	0.00	0.00	0.00	0.00	10.12	0.00
TRINITY_DN16973_c0_g1	0.00	2.45	8.69	2.04	1.55	0.00	0.00	0.00	4.63	0.00
TRINITY_DN16973_c10_g1	0.00	0.00	0.00	0.00	0.00	0.00	0.00	0.00	0.00	0.00
TRINITY_DN16973_c14_g1	0.00	0.00	0.00	0.00	0.00	0.00	0.00	0.00	0.00	0.00
TRINITY_DN16973_c1_g1	0.00	48.77	104.91	95.52	335.69	61.93	22.69	67.22	284.43	23.80
TRINITY_DN16973_c1_g2	0.00	0.00	0.00	8.58	4.55	0.00	6.55	0.00	12.37	0.00
TRINITY_DN16973_c23_g1	0.00	81.74	0.00	33.67	57.21	28.46	12.51	25.28	186.34	0.00
TRINITY_DN16973_c28_g1	3.11	0.00	0.00	4.52	3.74	14.89	0.00	3.31	14.00	3.31
TRINITY_DN16973_c2_g1	3.94	14.94	57.81	66.93	132.86	6.01	17.24	41.27	219.92	10.35
TRINITY_DN16973_c2_g2	0.00	0.00	0.00	0.00	0.00	0.00	0.00	0.00	0.00	0.00
TRINITY_DN16973_c30_g1	0.00	0.00	0.00	11.12	0.00	0.00	0.00	0.00	0.00	0.00
TRINITY_DN16973_c3_g1	0.00	2.48	27.78	15.27	12.84	31.01	0.00	0.00	11.66	0.55
TRINITY_DN16973_c4_g1	4.02	34.91	99.70	101.96	112.58	56.80	19.49	36.24	142.30	3.15
TRINITY_DN169742_c0_g1	0.00	0.00	29.80	0.00	30.19	0.00	0.00	0.00	0.00	8.80
TRINITY_DN169742_c0_g2	0.00	0.00	0.00	0.00	24.01	0.00	0.00	0.00	5.62	0.00
TRINITY_DN169743_c0_g1	0.00	0.00	0.00	0.00	0.00	0.00	0.00	0.00	0.00	0.00
TRINITY_DN169743_c1_g1	0.00	0.00	0.00	0.00	34.05	0.00	0.00	0.00	0.00	0.00
TRINITY_DN169743_c2_g1	0.00	0.00	0.00	0.00	0.00	0.00	0.00	0.00	13.50	0.00
TRINITY_DN169743_c3_g1	0.00	0.00	0.00	0.00	0.00	0.00	4.23	0.00	0.00	0.00
TRINITY_DN169744_c0_g1	0.00	0.00	5.00	0.00	0.00	5.00	2.28	0.00	4.77	0.00
TRINITY_DN169744_c0_g2	0.00	0.00	0.00	1.13	13.70	3.80	1.68	0.00	0.00	0.00
TRINITY_DN169745_c0_g1	0.00	0.00	7.07	2.15	3.56	0.00	0.00	0.00	3.34	0.00
TRINITY_DN169745_c0_g4	0.00	0.00	0.00	0.00	0.00	0.00	0.00	0.00	0.00	0.00
TRINITY_DN169745_c4_g1	0.00	0.00	0.00	0.00	2.74	0.00	0.00	0.00	5.18	0.00
TRINITY_DN169746_c0_g1	0.00	0.00	17.65	21.29	35.41	11.86	0.00	0.00	55.00	5.23
TRINITY_DN169749_c0_g1	0.00	11.07	0.00	0.00	0.00	0.00	0.00	12.00	50.50	0.00
TRINITY_DN169749_c2_g1	0.00	0.00	0.00	0.00	0.00	0.00	0.00	0.00	0.00	0.00
TRINITY_DN16974_c0_g1	1.38	7.00	16.25	17.84	18.43	3.66	3.87	7.94	41.73	1.95
TRINITY_DN16974_c0_g2	0.00	8.93	13.42	7.43	12.39	2.68	3.70	3.74	29.04	0.00
TRINITY_DN16974_c0_g3	0.00	0.00	0.00	3.05	2.53	0.00	0.00	2.65	0.00	0.00
TRINITY_DN16974_c0_g6	0.00	0.00	13.58	8.17	0.00	0.00	0.00	0.00	0.00	0.00
TRINITY_DN16974_c1_g1	0.00	73.03	68.69	79.70	109.12	23.33	40.01	40.27	333.18	6.78
TRINITY_DN16974_c2_g1	0.00	0.00	0.00	0.00	0.00	0.00	0.00	0.00	0.00	0.00
TRINITY_DN16974_c3_g1	0.00	0.00	0.00	0.00	0.00	0.00	0.00	0.00	0.00	0.00
TRINITY_DN16974_c4_g2	0.00	1.16	8.37	3.48	8.59	0.00	0.00	1.33	18.63	0.00
TRINITY_DN16974_c5_g1	0.00	0.00	0.00	0.00	0.00	0.00	0.00	0.00	0.00	0.00
TRINITY_DN16974_c7_g1	0.00	8.73	23.27	15.27	56.05	14.78	7.49	12.71	57.20	2.14
TRINITY_DN169750_c0_g1	0.00	0.00	0.00	0.00	4.33	0.00	0.00	0.00	0.00	0.00
TRINITY_DN169750_c1_g1	0.00	0.00	0.00	0.00	12.28	0.00	0.00	0.00	26.33	0.00
TRINITY_DN169751_c0_g1	0.00	0.00	0.00	0.00	0.00	0.00	0.00	0.00	13.11	0.00
TRINITY_DN169751_c1_g1	0.00	0.00	0.00	0.00	0.00	0.00	9.68	0.00	0.00	0.00
TRINITY_DN169752_c0_g1	0.00	0.00	1.40	0.86	0.00	0.00	0.00	0.00	5.40	0.00
TRINITY_DN169753_c0_g1	0.00	0.00	0.00	0.00	0.00	3.63	0.00	3.23	6.83	0.00
TRINITY_DN169754_c0_g1	0.00	0.00	16.06	0.00	0.00	0.00	0.00	0.00	7.56	0.00
TRINITY_DN169754_c1_g1	0.00	0.00	0.00	23.35	9.17	0.00	8.12	0.00	0.00	0.00
TRINITY_DN169755_c0_g1	0.00	6.21	0.00	6.87	0.00	0.00	0.00	3.35	14.19	0.00
TRINITY_DN169755_c1_g1	0.00	0.00	0.00	0.00	0.00	0.00	0.00	0.00	0.00	0.00
TRINITY_DN169755_c1_g2	0.00	0.00	0.00	0.00	0.00	0.00	0.00	0.00	0.00	0.00
TRINITY_DN169756_c10_g1	0.00	0.00	0.00	0.00	0.00	0.00	0.00	0.00	0.00	0.00
TRINITY_DN169756_c3_g1	0.00	0.00	0.00	0.00	0.00	0.00	0.00	0.00	0.00	0.00
TRINITY_DN169756_c4_g1	0.00	0.00	0.00	0.00	7.13	0.00	0.00	0.00	0.00	0.00
TRINITY_DN169756_c5_g1	0.00	0.00	3.76	0.00	15.16	0.00	0.00	0.00	0.00	0.00
TRINITY_DN169756_c8_g1	0.00	0.00	0.00	0.00	0.00	0.00	0.00	0.00	12.54	0.00
TRINITY_DN169756_c9_g1	0.00	0.00	0.00	0.00	0.00	0.00	0.00	0.00	0.00	0.00
TRINITY_DN169757_c0_g1	0.00	10.31	15.13	277.35	0.00	0.00	0.00	0.00	0.00	26.82
TRINITY_DN169757_c2_g1	0.00	0.00	0.00	0.00	0.00	0.00	0.00	0.00	0.00	0.00
TRINITY_DN169757_c3_g1	0.00	0.00	0.00	0.00	0.00	0.00	0.00	0.00	0.00	0.00
TRINITY_DN169757_c5_g1	0.00	0.00	0.00	0.00	0.00	0.00	0.00	0.00	0.00	0.00
TRINITY_DN169758_c0_g1	0.00	0.00	0.00	9.40	0.00	0.00	0.00	0.00	0.00	0.00
TRINITY_DN169759_c0_g1	0.00	0.00	0.00	10.23	0.00	0.00	0.00	0.00	0.00	0.00
TRINITY_DN169759_c0_g2	0.00	0.00	0.00	0.00	0.00	0.00	0.00	0.00	0.00	0.00
TRINITY_DN169759_c2_g1	0.00	0.00	0.00	0.00	0.00	0.00	0.00	0.00	0.00	0.00
TRINITY_DN16975_c0_g1	0.00	10.12	36.43	58.51	0.00	12.36	10.92	43.73	71.51	0.00
TRINITY_DN16975_c0_g2	0.00	0.00	0.00	0.00	0.00	0.00	0.00	0.00	0.00	0.00
TRINITY_DN16975_c0_g3	15.98	208.61	366.50	333.05	676.99	208.90	99.62	131.95	692.15	53.39
TRINITY_DN16975_c0_g4	6.25	54.29	128.93	84.73	210.89	98.13	28.29	33.43	230.59	6.62
TRINITY_DN16975_c1_g1	0.00	0.00	1.73	0.00	1.77	1.73	1.59	0.00	8.33	0.00
TRINITY_DN16975_c1_g2	0.00	0.00	0.00	0.00	0.00	0.00	0.00	0.00	2.11	0.00
TRINITY_DN169760_c1_g1	0.00	0.00	0.00	0.00	0.00	0.00	0.00	0.00	0.00	0.00
TRINITY_DN169761_c0_g1	0.00	0.00	0.00	0.00	0.00	0.00	0.00	0.00	0.00	0.00
TRINITY_DN169762_c0_g1	0.00	0.00	0.00	0.00	0.00	0.00	0.00	0.00	0.00	0.00
TRINITY_DN169762_c0_g3	0.00	0.00	0.00	0.00	0.00	0.00	0.00	0.00	0.00	0.00
TRINITY_DN169762_c1_g1	0.00	0.00	0.00	0.00	0.00	0.00	0.00	0.00	0.00	0.00
TRINITY_DN169762_c1_g3	0.00	0.00	0.00	0.00	0.00	0.00	0.00	0.00	0.00	0.00
TRINITY_DN169766_c0_g1	0.00	0.00	0.00	0.00	0.00	0.00	0.00	0.00	0.00	0.00
TRINITY_DN169766_c0_g2	0.00	3.42	24.85	0.00	4.17	4.17	0.00	0.00	3.90	0.00
TRINITY_DN169766_c0_g3	0.00	0.00	0.00	0.00	0.00	8.49	0.00	0.00	0.22	2.53
TRINITY_DN169766_c0_g4	0.00	3.28	0.00	0.00	0.00	7.97	0.00	0.00	11.21	0.00
TRINITY_DN169766_c1_g2	0.00	0.00	0.00	0.00	0.00	0.00	0.00	0.00	0.00	0.00
TRINITY_DN169766_c1_g4	0.00	0.00	0.00	0.00	0.00	0.00	0.00	0.00	24.56	0.00
TRINITY_DN169766_c4_g1	0.00	0.00	0.00	0.00	0.00	0.00	0.00	0.00	0.00	0.00
TRINITY_DN169767_c0_g1	0.00	0.00	0.00	0.00	15.87	0.00	0.00	0.00	0.00	0.00
TRINITY_DN169768_c0_g1	0.00	0.00	0.00	0.00	0.00	0.00	0.00	0.00	0.00	0.00
TRINITY_DN169768_c1_g1	0.00	0.00	3.73	0.00	11.27	0.00	3.38	0.00	7.04	0.00
TRINITY_DN169768_c2_g1	0.00	0.00	31.47	0.00	0.00	0.00	0.00	0.00	0.00	0.00
TRINITY_DN169769_c0_g1	0.00	44.19	35.52	32.01	0.00	86.78	0.00	0.00	0.00	0.00
TRINITY_DN169769_c10_g1	0.00	0.00	0.00	0.00	0.00	0.00	0.00	0.00	9.70	0.00
TRINITY_DN169769_c1_g1	0.00	11.10	0.00	13.39	27.10	0.00	6.06	5.94	33.16	0.00
TRINITY_DN169769_c2_g1	0.00	0.00	0.00	0.00	35.34	0.00	5.35	0.00	5.92	0.00
TRINITY_DN169769_c6_g1	0.00	0.00	9.49	0.00	0.00	0.00	0.00	0.00	0.00	0.00
TRINITY_DN169769_c8_g1	0.00	0.00	0.00	0.00	0.00	0.00	0.00	0.00	0.00	0.00
TRINITY_DN16976_c0_g1	0.00	0.00	0.00	0.00	0.00	0.00	0.00	0.00	6.24	0.00
TRINITY_DN16976_c1_g1	0.00	0.00	0.00	0.00	8.64	0.00	0.00	0.00	0.00	0.00
TRINITY_DN16976_c2_g1	0.00	0.00	0.00	0.00	18.90	0.00	0.00	0.00	0.00	0.00
TRINITY_DN169770_c0_g1	0.00	0.00	0.00	0.00	0.00	0.00	0.00	0.00	12.10	0.00
TRINITY_DN169770_c2_g1	0.00	0.00	0.00	2.62	13.07	0.00	0.00	0.00	24.43	0.00
TRINITY_DN169770_c3_g1	0.00	0.00	0.00	0.00	0.00	0.00	0.00	0.00	0.00	0.00
TRINITY_DN169770_c3_g2	0.00	0.00	0.00	0.00	0.00	0.00	0.00	0.00	0.00	0.00
TRINITY_DN169770_c4_g1	0.00	0.00	19.75	0.00	0.00	0.00	0.00	0.00	5.78	0.00
TRINITY_DN169771_c0_g1	0.00	0.00	0.00	14.32	0.00	0.00	0.00	0.00	0.00	0.00
TRINITY_DN169771_c1_g1	0.00	0.00	0.00	0.00	0.00	0.00	0.00	0.00	0.00	0.00
TRINITY_DN169771_c1_g2	0.00	0.00	0.00	0.00	0.00	0.00	0.00	0.00	0.00	0.00
TRINITY_DN169771_c2_g1	0.00	0.00	0.00	0.00	0.00	0.00	0.00	0.00	0.00	0.00
TRINITY_DN169771_c3_g1	0.00	13.25	6.41	0.00	16.19	0.00	0.00	0.00	19.45	0.00
TRINITY_DN169771_c4_g2	0.00	21.37	0.00	0.00	5.21	10.45	0.00	0.00	4.87	0.00
TRINITY_DN169771_c6_g1	0.00	0.00	0.00	0.00	19.09	0.00	0.00	0.00	0.00	0.00
TRINITY_DN169771_c8_g1	0.00	0.00	27.84	0.00	23.26	0.00	0.00	3.54	0.00	0.00
TRINITY_DN169771_c9_g1	0.00	0.00	0.00	0.00	0.00	0.00	0.00	0.00	0.00	0.00
TRINITY_DN169773_c0_g1	0.00	6.19	0.00	0.00	7.56	0.00	0.00	0.00	0.00	0.00
TRINITY_DN169774_c1_g1	0.00	0.00	0.00	0.00	0.00	43.34	0.00	0.00	0.00	0.00
TRINITY_DN169775_c0_g1	0.00	13.94	0.00	3.41	18.56	0.00	0.00	8.55	7.56	0.00
TRINITY_DN169775_c0_g2	0.00	0.00	0.00	0.00	11.39	0.00	0.00	0.00	0.00	0.00
TRINITY_DN169775_c0_g3	0.00	0.00	0.00	0.00	0.00	0.00	0.00	0.00	0.00	0.00
TRINITY_DN169775_c0_g4	0.00	0.00	0.00	0.00	0.00	11.10	0.00	0.00	0.00	0.00
TRINITY_DN169775_c1_g1	0.00	20.64	0.00	0.00	0.00	0.00	0.00	0.00	0.00	0.00
TRINITY_DN169775_c1_g2	0.00	14.48	2.05	10.48	2.95	0.00	0.00	0.00	0.00	0.00
TRINITY_DN169777_c0_g1	0.00	0.00	0.00	0.00	0.00	0.00	0.00	0.00	18.33	0.00
TRINITY_DN169777_c0_g2	0.00	0.00	0.00	5.76	0.00	0.00	0.00	0.00	0.00	0.00
TRINITY_DN169778_c0_g1	4.86	0.00	10.24	0.00	27.71	0.00	0.00	0.00	0.00	0.00
TRINITY_DN169778_c1_g1	0.00	7.76	0.00	0.00	34.89	0.00	0.00	8.31	0.00	0.00
TRINITY_DN169778_c3_g1	0.00	0.00	0.00	0.00	0.00	0.00	0.00	0.00	0.00	0.00
TRINITY_DN169778_c6_g1	0.00	0.00	0.00	0.00	0.00	0.00	0.00	0.00	0.00	0.00
TRINITY_DN169779_c0_g1	0.00	0.00	22.14	15.94	13.50	0.00	0.00	0.00	22.98	0.00
TRINITY_DN169779_c0_g2	0.00	0.00	0.00	0.00	0.00	0.00	0.00	0.00	0.00	0.00
TRINITY_DN169779_c0_g4	0.00	80.20	0.00	9.62	0.00	0.00	0.00	0.00	0.00	0.00
TRINITY_DN169779_c0_g5	0.00	0.00	0.00	0.00	0.00	0.00	0.00	0.00	0.00	0.00
TRINITY_DN169779_c0_g6	0.00	0.00	0.00	0.00	0.00	0.00	0.00	0.00	0.00	0.00
TRINITY_DN169779_c0_g7	0.00	0.00	0.00	0.00	0.00	0.00	0.00	0.00	0.00	0.00
TRINITY_DN169779_c1_g1	0.00	0.00	0.00	0.00	27.48	0.00	6.14	0.00	12.82	0.00
TRINITY_DN169779_c1_g2	0.00	0.00	0.00	0.00	0.00	0.00	0.00	0.00	0.00	0.00
TRINITY_DN169779_c3_g1	0.00	0.00	0.00	0.00	0.00	0.00	0.00	9.17	0.00	0.00
TRINITY_DN16977_c0_g1	0.00	0.00	0.00	0.00	0.00	0.00	0.00	0.00	0.00	0.00
TRINITY_DN16977_c1_g1	0.00	0.00	6.86	2.09	0.00	0.00	0.00	3.07	0.00	0.00
TRINITY_DN16977_c2_g1	0.00	0.00	0.00	0.00	0.00	0.00	0.00	0.00	0.00	0.00
TRINITY_DN16977_c3_g1	0.00	0.00	0.00	0.00	11.32	0.00	0.00	0.00	0.00	0.00
TRINITY_DN169780_c0_g2	0.00	0.00	0.00	0.00	0.00	0.00	0.00	0.00	0.00	0.00
TRINITY_DN169780_c0_g3	0.00	0.00	0.00	0.00	0.00	0.00	0.00	0.00	0.00	0.00
TRINITY_DN169780_c1_g1	0.00	0.00	0.00	0.00	27.05	0.00	0.00	0.00	25.16	0.00
TRINITY_DN169781_c0_g1	0.00	0.00	2.90	3.56	2.94	0.00	2.24	0.00	2.77	0.00
TRINITY_DN169781_c0_g2	0.00	0.00	0.00	6.63	0.00	0.00	0.00	0.00	0.00	0.00
TRINITY_DN169781_c0_g3	0.00	0.00	10.27	0.00	0.00	0.00	0.00	0.00	33.68	0.00
TRINITY_DN169781_c1_g1	0.00	0.00	2.92	0.00	0.00	0.00	0.00	0.00	0.00	0.00
TRINITY_DN169781_c2_g1	0.00	0.00	0.00	0.00	13.09	0.00	0.00	0.00	0.00	0.00
TRINITY_DN169781_c3_g1	0.00	0.00	0.00	0.00	0.00	0.00	0.00	0.00	0.00	0.00
TRINITY_DN169781_c4_g1	0.00	6.32	3.83	2.33	0.00	0.00	0.00	0.00	7.22	0.00
TRINITY_DN169783_c0_g1	0.00	0.00	0.00	0.00	0.00	0.00	0.00	0.00	0.00	0.00
TRINITY_DN169784_c0_g2	0.00	0.00	0.00	0.00	0.00	0.00	0.00	0.00	22.26	0.00
TRINITY_DN169784_c0_g3	0.00	0.00	0.00	0.00	0.00	0.00	0.00	0.00	8.99	0.00
TRINITY_DN169784_c1_g1	0.00	0.00	0.00	0.00	0.00	0.00	0.00	0.00	0.00	0.00
TRINITY_DN169784_c1_g2	0.00	0.00	0.00	53.35	0.00	0.00	0.00	0.00	17.01	0.00
TRINITY_DN169785_c1_g1	0.00	0.00	0.00	0.00	0.00	0.00	3.85	0.00	7.99	0.00
TRINITY_DN169786_c0_g1	0.00	0.00	0.00	0.00	0.00	0.00	0.00	0.00	0.00	0.00
TRINITY_DN169786_c0_g2	1.81	1.75	0.00	0.00	0.00	4.24	0.00	0.00	0.00	0.00
TRINITY_DN169787_c0_g1	0.00	0.00	0.00	0.00	17.10	0.00	0.00	0.00	0.00	0.00
TRINITY_DN169787_c1_g1	0.00	0.00	0.00	0.00	13.40	0.00	0.00	0.00	0.00	0.00
TRINITY_DN169789_c0_g1	0.00	0.00	0.00	0.00	0.00	0.00	0.00	0.00	0.00	0.00
TRINITY_DN169789_c1_g1	0.00	0.00	0.00	0.00	0.00	0.00	0.00	0.00	0.00	0.00
TRINITY_DN169789_c2_g1	0.00	0.00	0.00	0.00	0.00	0.00	0.00	0.00	0.00	0.00
TRINITY_DN169789_c3_g1	0.00	0.00	0.00	0.00	0.00	0.00	0.00	0.00	0.00	0.00
TRINITY_DN16978_c0_g1	0.00	0.00	0.00	0.00	0.00	0.00	0.00	0.00	0.00	0.00
TRINITY_DN16978_c0_g2	0.00	3.05	0.00	0.00	0.00	0.00	0.00	0.00	0.00	0.00
TRINITY_DN16978_c0_g3	0.00	0.00	2.24	2.00	0.00	0.00	0.00	2.05	26.44	0.00
TRINITY_DN16978_c0_g5	0.00	0.00	0.00	6.54	0.00	0.00	0.00	0.00	0.00	0.00
TRINITY_DN16978_c1_g1	0.00	0.00	4.28	2.59	0.00	0.00	0.00	0.00	12.06	0.00
TRINITY_DN16978_c3_g1	0.00	0.00	0.00	0.00	0.00	0.00	0.00	0.00	0.00	0.00
TRINITY_DN16978_c4_g1	0.00	0.00	0.00	0.00	0.00	0.00	0.00	0.00	7.06	0.00
TRINITY_DN16978_c5_g1	0.00	0.00	0.00	0.00	0.00	0.00	0.00	0.00	86.22	0.00
TRINITY_DN16978_c6_g1	0.00	0.00	0.00	0.00	0.00	0.00	0.00	0.00	0.00	0.00
TRINITY_DN169790_c0_g1	0.00	0.00	19.78	0.00	6.98	0.00	0.00	0.00	18.84	0.00
TRINITY_DN169790_c10_g1	0.00	0.00	0.00	0.00	0.00	0.00	0.00	0.00	0.00	0.00
TRINITY_DN169790_c11_g1	0.00	0.00	0.00	0.00	0.00	0.00	0.00	0.00	0.00	0.00
TRINITY_DN169790_c2_g1	0.00	0.00	0.00	0.00	0.00	0.00	0.00	0.00	0.00	0.00
TRINITY_DN169790_c3_g1	0.00	0.00	34.27	0.00	0.00	0.00	0.00	0.00	16.27	0.00
TRINITY_DN169790_c6_g1	0.00	24.62	0.00	0.00	15.13	0.00	0.00	0.00	70.04	0.00
TRINITY_DN169790_c8_g1	0.00	0.00	83.97	0.00	0.00	0.00	0.00	0.00	11.35	0.00
TRINITY_DN169793_c0_g1	0.00	0.00	0.00	16.83	0.00	0.00	0.00	0.00	0.00	0.00
TRINITY_DN169793_c0_g2	0.00	0.00	33.93	0.00	0.00	0.00	0.00	0.00	0.00	0.00
TRINITY_DN169793_c1_g2	0.00	11.43	0.00	16.47	112.04	27.86	0.00	12.36	26.04	0.00
TRINITY_DN169794_c0_g1	0.00	3.59	83.04	63.17	78.58	34.71	8.80	0.00	70.62	3.86
TRINITY_DN169794_c0_g2	0.00	3.22	0.00	0.00	7.65	0.00	0.00	0.00	0.00	0.00
TRINITY_DN169794_c1_g1	0.00	0.00	0.00	0.00	0.00	0.00	0.00	0.00	0.00	0.00
TRINITY_DN169794_c2_g1	0.00	0.00	53.27	42.68	72.96	36.13	0.00	16.13	33.70	0.00
TRINITY_DN169795_c0_g1	0.00	0.00	0.00	0.00	0.00	0.00	0.00	4.73	0.00	0.00
TRINITY_DN169796_c0_g1	0.00	0.00	0.00	0.00	0.00	0.00	0.00	0.00	7.67	0.00
TRINITY_DN169797_c0_g1	0.00	0.00	36.56	10.03	72.24	14.79	0.00	0.00	75.37	0.00
TRINITY_DN169797_c0_g2	0.00	0.00	0.00	0.00	0.00	15.77	0.00	0.00	0.00	0.00
TRINITY_DN169797_c0_g3	0.00	0.00	0.00	0.00	0.00	0.00	0.00	0.00	0.00	0.00
TRINITY_DN169797_c1_g1	0.00	0.00	0.00	9.82	8.29	8.31	0.00	0.00	23.61	0.00
TRINITY_DN169798_c0_g2	0.00	0.00	8.74	0.00	0.00	0.00	0.00	0.00	0.00	0.00
TRINITY_DN169798_c3_g1	0.00	0.00	0.00	0.00	0.00	0.00	0.00	0.00	0.00	0.00
TRINITY_DN169799_c0_g1	0.00	0.00	0.00	0.00	5.42	0.00	0.00	0.00	0.00	0.00
TRINITY_DN169799_c10_g1	0.00	0.00	0.00	10.05	45.68	4.17	0.00	6.36	38.08	0.00
TRINITY_DN169799_c11_g1	0.00	0.00	0.00	6.22	2.16	0.00	0.00	2.36	15.59	3.69
TRINITY_DN169799_c12_g1	0.00	0.00	0.00	0.00	0.00	0.00	0.00	0.00	0.00	0.00
TRINITY_DN169799_c14_g1	0.00	0.00	0.00	39.18	0.00	0.00	0.00	0.00	30.85	0.00
TRINITY_DN169799_c1_g1	0.00	0.00	18.70	11.24	0.00	0.00	0.00	0.00	0.00	0.00
TRINITY_DN169799_c2_g1	0.00	0.00	0.00	0.00	0.00	0.00	0.00	0.00	0.00	0.00
TRINITY_DN169799_c3_g1	0.00	0.00	0.00	4.68	0.00	0.00	0.00	0.00	14.94	0.00
TRINITY_DN169799_c4_g1	0.00	0.00	0.00	0.00	0.00	0.00	0.00	0.00	0.00	0.00
TRINITY_DN169799_c5_g1	0.00	0.00	19.57	11.77	0.00	0.00	0.00	0.00	18.66	0.00
TRINITY_DN169799_c7_g1	0.00	9.98	16.11	4.89	8.11	0.00	0.00	0.00	7.58	0.00
TRINITY_DN169799_c8_g1	0.00	0.00	0.00	0.00	0.00	0.00	0.00	0.00	0.00	0.00
TRINITY_DN16979_c0_g1	7.99	2.73	0.00	14.51	50.82	18.85	0.00	0.00	0.00	4.97
TRINITY_DN16979_c0_g2	0.00	0.00	3.43	0.00	3.46	3.15	0.00	7.17	10.10	0.00
TRINITY_DN1697_c0_g1	0.00	50.01	47.56	27.91	44.54	77.13	20.58	44.82	126.67	24.13
TRINITY_DN1697_c1_g1	0.00	0.00	2.87	0.00	0.00	0.00	0.00	0.00	0.00	0.00
TRINITY_DN1697_c1_g2	2.64	11.06	36.28	23.64	60.47	22.55	7.25	14.82	90.23	3.39
TRINITY_DN1697_c2_g1	2.01	25.52	83.64	38.46	140.45	48.12	23.98	28.08	145.36	9.94
TRINITY_DN1697_c2_g2	11.43	25.52	65.72	24.33	135.50	39.94	40.17	52.28	301.90	9.10
TRINITY_DN1697_c2_g3	10.52	32.64	24.22	25.15	59.14	15.76	0.00	10.29	22.86	0.00
TRINITY_DN169800_c0_g1	0.00	0.00	0.00	4.99	0.00	0.00	0.00	0.00	0.00	0.00
TRINITY_DN169800_c0_g2	0.00	0.00	4.75	0.97	3.24	1.58	1.45	0.00	0.00	0.00
TRINITY_DN169800_c0_g3	0.00	0.00	0.00	0.00	0.00	0.00	0.00	0.00	0.00	0.00
TRINITY_DN169801_c0_g2	0.00	0.00	0.00	0.00	0.00	0.00	0.00	0.00	0.00	0.00
TRINITY_DN169801_c0_g3	0.00	0.00	0.00	0.00	0.00	0.00	0.00	0.00	0.00	0.00
TRINITY_DN169801_c0_g4	0.00	0.00	0.00	12.25	0.00	0.00	0.00	0.00	0.00	0.00
TRINITY_DN169801_c0_g5	0.00	0.00	0.00	0.00	0.00	0.00	0.00	0.00	18.16	0.00
TRINITY_DN169801_c1_g1	0.00	0.00	0.00	0.00	0.00	0.00	0.00	0.00	0.00	0.00
TRINITY_DN169802_c0_g2	0.00	0.00	0.00	0.00	0.00	6.65	0.00	0.00	12.88	0.00
TRINITY_DN169802_c0_g3	0.00	0.00	18.47	0.00	24.61	0.00	11.06	16.26	23.02	0.00
TRINITY_DN169802_c0_g4	0.00	0.00	0.00	7.75	0.00	0.00	0.00	0.00	0.00	0.00
TRINITY_DN169802_c0_g5	0.00	0.00	14.62	0.00	75.03	0.00	13.08	0.00	30.77	0.00
TRINITY_DN169802_c0_g6	0.00	0.00	0.00	0.00	0.00	0.00	0.00	0.00	0.00	0.00
TRINITY_DN169802_c0_g7	0.00	0.00	0.00	12.62	0.00	0.00	0.00	0.00	0.00	0.00
TRINITY_DN169802_c1_g1	0.00	0.00	0.00	0.00	0.00	0.00	0.00	0.00	0.00	0.00
TRINITY_DN169802_c2_g1	0.00	0.00	0.00	0.00	0.00	0.00	0.00	0.00	0.00	0.00
TRINITY_DN169802_c3_g1	0.00	0.00	28.82	0.00	0.00	0.00	0.00	0.00	0.00	0.00
TRINITY_DN169802_c5_g1	0.00	0.00	0.00	0.00	0.00	0.00	0.00	0.00	0.00	0.00
TRINITY_DN169803_c0_g1	0.00	0.00	0.00	6.97	35.51	0.00	0.00	0.00	10.98	0.00
TRINITY_DN169804_c0_g1	0.00	0.00	0.00	5.70	0.00	0.00	0.00	15.06	71.52	0.00
TRINITY_DN169804_c0_g2	0.00	0.00	0.00	10.95	0.00	0.00	0.00	0.00	0.00	0.00
TRINITY_DN169804_c3_g1	0.00	0.00	0.00	0.00	0.00	0.00	0.00	0.00	15.17	0.00
TRINITY_DN169805_c0_g1	0.00	0.00	0.00	4.86	0.00	0.00	7.14	0.00	7.54	0.00
TRINITY_DN169805_c0_g2	0.00	0.00	0.00	1.05	0.00	0.00	0.00	0.00	4.96	0.00
TRINITY_DN169807_c0_g2	0.00	0.00	0.00	0.00	0.00	0.00	0.00	0.00	0.00	0.00
TRINITY_DN169807_c0_g3	0.00	0.00	0.00	0.00	0.00	0.00	0.00	7.29	0.00	0.00
TRINITY_DN169807_c1_g1	0.00	0.00	0.00	0.00	0.00	0.00	0.00	0.00	0.00	0.00
TRINITY_DN169808_c1_g1	0.00	0.00	0.00	0.00	0.00	0.00	0.00	0.00	5.85	0.00
TRINITY_DN169808_c2_g1	0.00	0.00	0.00	11.72	9.94	0.00	0.00	0.00	18.50	0.00
TRINITY_DN169808_c2_g3	0.00	0.00	0.00	0.00	0.00	0.00	0.00	0.00	0.00	0.00
TRINITY_DN169808_c2_g4	0.00	0.00	0.00	7.14	7.90	0.00	0.00	0.00	3.69	0.00
TRINITY_DN169808_c3_g1	0.00	0.00	0.00	0.00	0.00	0.00	0.00	0.00	0.00	0.00
TRINITY_DN169809_c0_g1	0.00	0.00	0.00	0.00	0.00	0.00	0.00	0.00	0.00	0.00
TRINITY_DN169809_c1_g1	0.00	0.00	0.00	0.00	28.21	0.00	0.00	0.00	0.00	0.00
TRINITY_DN16980_c0_g1	0.00	0.00	0.00	11.76	13.09	2.82	0.00	0.00	18.33	0.00
TRINITY_DN16980_c0_g2	0.00	2.15	24.56	7.16	42.13	7.12	2.37	16.64	23.56	0.00
TRINITY_DN169810_c0_g1	0.00	0.00	0.00	0.00	0.00	0.00	0.00	0.00	0.00	0.00
TRINITY_DN169811_c0_g1	0.00	19.71	0.00	0.00	0.00	12.02	0.00	0.00	24.63	0.00
TRINITY_DN169812_c0_g1	0.00	0.00	0.00	0.00	0.00	0.00	0.00	0.00	0.00	0.00
TRINITY_DN169813_c0_g1	0.00	0.00	0.00	0.00	5.91	0.00	0.00	0.00	0.00	0.00
TRINITY_DN169813_c2_g1	0.00	0.00	0.00	0.00	0.00	0.00	0.00	0.00	0.00	0.00
TRINITY_DN169813_c3_g1	0.00	0.00	0.00	3.95	0.00	0.00	0.00	0.00	7.42	0.00
TRINITY_DN169813_c4_g1	0.00	0.00	0.00	4.15	13.86	0.00	0.00	0.00	19.39	0.00
TRINITY_DN169814_c0_g2	0.00	0.00	0.00	2.26	7.50	0.00	0.00	0.00	0.00	0.00
TRINITY_DN169815_c0_g1	0.00	0.00	12.30	0.00	0.00	0.00	0.00	11.08	0.00	0.00
TRINITY_DN169815_c1_g1	0.00	0.00	0.00	0.00	9.82	0.00	0.00	0.00	9.14	0.00
TRINITY_DN169815_c2_g1	0.00	0.00	50.87	11.66	20.00	0.00	17.32	0.00	0.00	0.00
TRINITY_DN169815_c5_g1	0.00	0.00	9.18	0.00	0.00	0.00	0.00	0.00	0.00	0.00
TRINITY_DN169815_c7_g1	0.00	0.00	0.00	0.00	0.00	13.84	0.00	0.00	12.92	0.00
TRINITY_DN169816_c0_g2	0.00	0.00	0.00	0.00	0.00	0.00	0.00	0.00	0.00	0.00
TRINITY_DN169816_c0_g3	15.34	0.00	0.00	0.00	17.66	0.00	0.00	0.00	0.00	0.00
TRINITY_DN169816_c1_g1	0.00	0.00	0.00	0.00	0.00	0.00	0.00	0.00	9.57	0.00
TRINITY_DN169816_c2_g1	0.00	0.00	0.00	0.00	1.81	0.00	0.00	0.00	1.66	0.00
TRINITY_DN169816_c3_g1	0.00	0.00	0.00	0.00	0.00	17.02	0.00	0.00	31.67	0.00
TRINITY_DN169817_c0_g1	0.00	0.00	0.00	0.00	2.86	0.00	0.00	0.00	6.05	0.00
TRINITY_DN169817_c3_g1	0.00	0.00	0.00	0.00	0.00	0.00	0.00	0.00	9.73	0.00
TRINITY_DN169817_c3_g2	0.00	0.00	0.00	0.00	0.00	0.00	0.00	0.00	0.00	0.00
TRINITY_DN169818_c0_g2	15.19	0.00	0.00	30.70	0.00	0.00	0.00	0.00	16.12	0.00
TRINITY_DN169818_c0_g3	0.00	0.00	0.00	0.00	0.00	3.40	1.56	3.14	14.74	0.00
TRINITY_DN169818_c0_g4	0.00	0.00	2.05	1.26	0.00	4.11	0.00	1.88	1.97	0.00
TRINITY_DN169818_c2_g1	0.00	0.00	12.80	0.00	0.00	5.13	0.00	0.00	9.77	2.31
TRINITY_DN169818_c3_g1	0.00	0.00	0.00	12.41	0.00	0.00	0.00	0.00	30.79	0.00
TRINITY_DN169819_c0_g1	0.00	0.00	0.00	0.00	0.00	0.00	0.00	0.00	4.87	0.00
TRINITY_DN169819_c0_g2	0.00	0.00	0.00	0.00	0.00	0.00	0.00	6.78	7.20	0.00
TRINITY_DN16981_c0_g1	0.00	0.00	0.00	0.00	0.00	0.00	0.00	0.00	0.00	0.00
TRINITY_DN16981_c0_g2	0.00	2.64	0.00	3.78	16.94	3.11	0.00	4.19	11.75	2.77
TRINITY_DN16981_c0_g3	0.00	0.00	0.00	0.00	0.00	0.00	0.00	28.28	14.82	0.00
TRINITY_DN16981_c6_g1	0.00	0.00	0.00	0.00	0.00	0.00	13.26	0.00	14.13	0.00
TRINITY_DN169820_c0_g1	0.00	29.70	35.80	32.29	0.00	18.19	15.97	0.00	0.00	0.00
TRINITY_DN169820_c1_g1	0.00	0.00	0.00	0.00	0.00	0.00	0.00	0.00	0.00	0.00
TRINITY_DN169820_c2_g1	0.00	0.00	0.00	8.35	28.42	0.00	0.00	0.00	26.43	0.00
TRINITY_DN169820_c3_g1	0.00	0.00	0.00	0.00	0.00	0.00	0.00	0.00	14.59	0.00
TRINITY_DN169820_c4_g1	0.00	0.00	14.52	0.00	0.00	0.00	12.97	0.00	0.00	12.93
TRINITY_DN169820_c6_g1	0.00	0.00	0.00	0.00	7.10	0.00	0.00	0.00	0.00	0.00
TRINITY_DN169821_c0_g1	0.00	0.00	0.00	0.00	6.71	0.00	0.00	0.00	15.47	0.00
TRINITY_DN169821_c0_g2	0.00	0.00	0.00	0.00	0.00	0.00	0.00	0.00	0.00	0.00
TRINITY_DN169821_c0_g3	0.00	0.00	0.00	0.00	0.00	0.00	0.00	0.00	0.00	0.00
TRINITY_DN169821_c0_g4	0.00	0.00	0.00	0.00	0.00	0.00	0.00	0.00	10.37	0.00
TRINITY_DN169822_c0_g2	0.00	0.00	13.64	13.77	18.28	9.15	0.00	0.00	8.55	0.00
TRINITY_DN169822_c1_g1	0.00	0.00	0.00	0.00	0.00	0.00	0.00	0.00	9.09	0.00
TRINITY_DN169822_c1_g2	0.00	0.00	0.00	8.07	0.00	0.00	35.97	12.09	25.43	0.00
TRINITY_DN169822_c2_g1	0.00	0.00	0.00	0.00	0.00	0.00	0.00	0.00	0.00	0.00
TRINITY_DN169822_c6_g1	0.00	0.00	0.00	0.00	22.67	0.00	0.00	0.00	0.00	0.00
TRINITY_DN169822_c7_g1	0.00	0.00	0.00	0.00	26.07	6.56	11.66	0.00	0.00	0.00
TRINITY_DN169822_c8_g1	0.00	0.00	0.00	0.00	0.00	0.00	0.00	0.00	0.00	0.00
TRINITY_DN169823_c1_g1	0.00	0.00	0.00	0.00	9.17	0.00	0.00	0.00	8.52	0.00
TRINITY_DN169824_c0_g1	0.00	0.00	0.00	0.00	0.00	0.00	0.00	0.00	0.00	0.00
TRINITY_DN169825_c0_g1	0.00	0.00	0.00	0.00	0.00	0.00	0.00	0.00	0.00	0.00
TRINITY_DN169826_c0_g1	0.00	8.91	16.84	0.00	8.12	0.00	0.00	0.00	0.00	0.00
TRINITY_DN169826_c0_g2	0.00	0.00	0.00	15.61	26.48	0.00	0.00	0.00	0.00	0.00
TRINITY_DN169826_c0_g3	0.00	0.00	0.00	0.00	0.00	0.00	0.00	0.00	0.00	0.00
TRINITY_DN169826_c0_g4	0.00	0.00	4.58	0.00	4.66	2.29	2.09	0.00	2.19	0.00
TRINITY_DN169826_c1_g1	0.00	0.00	0.00	0.00	10.18	0.00	0.00	0.00	0.00	0.00
TRINITY_DN169826_c2_g1	0.00	0.00	0.00	0.00	0.00	0.00	0.00	0.00	0.00	0.00
TRINITY_DN169826_c3_g1	0.00	0.00	0.00	0.00	0.00	0.00	0.00	0.00	0.00	0.00
TRINITY_DN169827_c0_g1	0.00	0.00	0.00	0.00	0.00	0.00	0.00	0.00	0.00	0.00
TRINITY_DN169828_c0_g1	0.00	0.00	0.00	0.00	0.00	0.00	0.00	0.00	0.00	0.00
TRINITY_DN169829_c0_g1	0.00	0.00	0.00	0.00	50.29	0.00	0.00	0.00	15.43	0.00
TRINITY_DN169829_c2_g1	0.00	0.00	8.48	5.06	17.10	0.00	0.00	0.00	36.74	0.00
TRINITY_DN169829_c3_g1	0.00	12.14	9.82	0.00	0.00	0.00	0.00	0.00	10.96	0.00
TRINITY_DN169829_c3_g2	0.00	0.00	0.00	0.00	0.00	0.00	0.00	0.00	17.81	0.00
TRINITY_DN169829_c4_g1	0.00	0.00	0.00	0.00	35.75	0.00	0.00	0.00	0.00	0.00
TRINITY_DN169829_c7_g1	0.00	0.00	0.00	11.33	0.00	0.00	0.00	0.00	0.00	0.00
TRINITY_DN16982_c0_g1	0.00	0.00	0.00	2.88	0.00	0.00	0.00	0.00	13.04	0.00
TRINITY_DN16982_c1_g1	2.54	7.46	0.00	2.76	6.08	6.03	0.00	2.71	28.54	0.00
TRINITY_DN16982_c1_g2	0.00	1.47	0.00	2.72	0.00	0.00	0.00	0.00	0.00	0.00
TRINITY_DN16982_c3_g1	0.00	0.00	0.00	0.00	0.00	0.00	0.00	0.00	7.48	0.00
TRINITY_DN169830_c0_g1	0.00	0.00	0.00	0.00	0.00	7.40	0.00	0.00	0.00	0.00
TRINITY_DN169830_c0_g2	0.00	0.00	3.77	0.00	0.00	0.00	0.00	0.00	0.00	0.00
TRINITY_DN169830_c1_g1	0.00	0.00	13.33	0.00	0.00	0.00	0.00	0.00	0.00	0.00
TRINITY_DN169830_c1_g2	0.00	0.00	0.00	0.00	0.00	0.00	0.00	0.00	0.00	0.00
TRINITY_DN169830_c2_g1	0.00	0.00	0.00	0.00	0.00	0.00	0.00	0.00	0.00	0.00
TRINITY_DN169830_c2_g2	0.00	0.00	0.00	0.00	0.00	0.00	0.00	0.00	0.00	0.00
TRINITY_DN169830_c3_g1	0.00	0.00	0.00	0.00	0.00	0.00	0.00	0.00	0.00	0.00
TRINITY_DN169830_c5_g1	0.00	0.00	7.11	0.00	0.00	0.00	0.00	0.00	0.00	0.00
TRINITY_DN169830_c7_g1	0.00	0.00	0.00	0.00	0.00	0.00	0.00	0.00	0.00	0.00
TRINITY_DN169830_c8_g1	0.00	0.00	0.00	0.00	68.79	0.00	0.00	0.00	0.00	0.00
TRINITY_DN169830_c9_g1	0.00	0.00	0.00	0.00	0.00	0.00	0.00	0.00	0.00	0.00
TRINITY_DN169831_c0_g1	0.00	0.00	0.00	0.00	0.00	0.00	0.00	0.00	0.00	0.00
TRINITY_DN169831_c1_g1	0.00	0.00	0.00	0.00	0.00	0.00	0.00	0.00	15.83	0.00
TRINITY_DN169832_c0_g1	0.00	0.00	37.96	0.00	0.00	0.00	0.00	0.00	0.00	0.00
TRINITY_DN169832_c1_g1	0.00	0.00	0.00	0.00	0.00	0.00	0.00	0.00	0.00	0.00
TRINITY_DN169833_c0_g1	0.00	0.00	31.79	0.00	0.00	0.00	0.00	0.00	0.00	9.39
TRINITY_DN169836_c0_g2	0.00	0.00	0.00	0.00	0.00	0.00	0.00	0.00	0.00	0.00
TRINITY_DN169836_c1_g1	0.00	0.00	0.00	3.70	0.00	6.20	0.00	0.00	0.00	0.00
TRINITY_DN169836_c1_g2	0.00	0.00	0.00	0.00	0.00	0.00	0.00	0.00	0.00	0.00
TRINITY_DN169839_c0_g1	0.00	7.28	0.00	0.00	8.88	0.00	0.00	0.00	4.15	0.00
TRINITY_DN169839_c0_g2	0.00	1.75	0.00	0.00	2.15	0.00	0.00	0.00	0.00	0.00
TRINITY_DN16983_c0_g1	0.00	0.00	0.00	0.00	0.00	0.00	0.00	0.00	0.00	0.00
TRINITY_DN16983_c0_g2	0.00	0.00	8.74	0.00	42.83	0.00	0.00	0.00	8.21	0.00
TRINITY_DN169840_c0_g2	0.00	0.00	0.00	11.66	0.00	0.00	0.00	0.00	0.00	0.00
TRINITY_DN169841_c0_g1	0.00	0.00	15.76	4.79	7.95	0.00	3.57	0.00	3.71	0.00
TRINITY_DN169841_c1_g2	0.00	0.00	0.00	0.00	0.00	0.00	0.00	0.00	0.00	0.00
TRINITY_DN169841_c3_g1	0.00	0.00	0.00	0.00	0.00	0.00	0.00	0.00	16.85	0.00
TRINITY_DN169841_c4_g1	0.00	0.00	32.24	9.71	17.52	0.00	0.00	15.43	15.29	0.00
TRINITY_DN169841_c6_g1	0.00	0.00	24.47	14.73	0.00	12.45	0.00	0.00	23.17	0.00
TRINITY_DN169841_c7_g1	0.00	3.19	0.00	0.00	23.35	0.00	0.00	6.88	0.00	3.44
TRINITY_DN169841_c8_g1	0.00	0.00	11.15	0.00	0.00	0.00	0.00	0.00	7.02	0.00
TRINITY_DN169841_c9_g1	0.00	0.00	0.00	0.00	0.00	0.00	0.00	0.00	0.00	0.00
TRINITY_DN169842_c0_g1	0.00	0.00	0.00	0.00	0.00	0.00	0.00	0.00	0.00	0.00
TRINITY_DN169842_c1_g1	0.00	0.00	0.00	0.00	0.00	0.00	0.00	0.00	0.00	0.00
TRINITY_DN169842_c2_g1	0.00	0.00	0.00	0.00	0.00	0.00	0.00	0.00	0.00	0.00
TRINITY_DN169842_c3_g1	0.00	0.00	0.00	0.00	0.00	0.00	0.00	0.00	0.00	0.00
TRINITY_DN169843_c0_g1	0.00	0.00	0.00	0.00	0.00	0.00	0.00	0.00	0.00	0.00
TRINITY_DN169843_c0_g2	0.00	0.00	2.41	1.48	0.00	0.00	0.00	0.00	6.92	0.00
TRINITY_DN169843_c1_g1	0.00	0.00	0.00	0.00	0.00	0.00	0.00	0.00	6.13	0.00
TRINITY_DN169845_c1_g1	0.00	0.00	0.00	0.00	0.00	0.00	0.00	0.00	0.00	0.00
TRINITY_DN169845_c1_g2	0.00	0.00	0.00	0.00	0.00	0.00	0.00	0.00	0.00	0.00
TRINITY_DN169845_c1_g3	0.00	0.00	47.93	0.00	0.00	0.00	0.00	0.00	0.00	0.00
TRINITY_DN169845_c4_g1	0.00	0.00	0.00	0.00	0.00	21.01	0.00	0.00	29.89	0.00
TRINITY_DN169845_c5_g1	0.00	0.00	17.72	5.09	8.60	0.00	0.00	0.00	18.30	0.00
TRINITY_DN169845_c6_g1	0.00	0.00	0.00	3.28	3.72	3.70	0.00	0.00	0.00	0.00
TRINITY_DN169846_c0_g1	0.00	0.00	0.00	0.00	0.00	0.00	0.00	0.00	0.00	0.00
TRINITY_DN169847_c0_g1	0.00	0.00	0.00	0.00	0.00	0.00	0.00	0.00	0.00	0.00
TRINITY_DN169848_c0_g1	0.00	0.00	0.00	5.54	0.00	0.00	0.00	0.00	24.50	0.00
TRINITY_DN169849_c0_g1	0.00	0.00	0.00	4.36	0.00	0.00	0.00	0.00	0.00	0.00
TRINITY_DN169849_c0_g2	0.00	0.00	1.70	0.00	0.00	0.00	0.00	0.00	1.64	0.00
TRINITY_DN16984_c0_g1	0.00	0.00	0.00	0.00	0.00	0.00	0.00	0.00	0.00	0.00
TRINITY_DN16984_c1_g1	0.00	18.10	22.27	15.65	51.47	27.14	5.27	9.12	92.19	3.37
TRINITY_DN16984_c1_g2	0.81	0.00	9.01	2.28	11.41	6.87	0.00	1.31	3.65	0.00
TRINITY_DN169850_c0_g2	0.00	0.00	0.00	7.36	0.00	0.00	0.00	0.00	28.13	0.00
TRINITY_DN169850_c1_g1	0.00	0.00	0.00	0.00	34.17	0.00	0.00	0.00	0.00	0.00
TRINITY_DN169850_c5_g1	0.00	0.00	71.49	0.00	0.00	0.00	0.00	0.00	45.09	0.00
TRINITY_DN169851_c0_g2	0.00	0.00	0.00	8.07	0.00	0.00	0.00	0.00	25.43	0.00
TRINITY_DN169851_c10_g1	0.00	0.00	0.00	0.00	0.00	0.00	0.00	0.00	0.00	0.00
TRINITY_DN169851_c1_g1	0.00	0.00	0.00	0.00	0.00	0.00	0.00	0.00	0.00	0.00
TRINITY_DN169851_c1_g2	0.00	0.00	0.00	0.00	5.36	0.00	0.00	0.00	5.01	0.00
TRINITY_DN169851_c2_g1	0.00	0.00	0.00	0.00	0.00	0.00	0.00	0.00	0.00	0.00
TRINITY_DN169851_c3_g1	0.00	0.00	0.00	0.00	0.00	0.00	0.00	0.00	0.00	0.00
TRINITY_DN169851_c4_g1	0.00	0.00	0.00	0.00	6.68	0.00	0.00	0.00	0.00	0.00
TRINITY_DN169851_c5_g1	0.00	0.00	0.00	0.00	0.00	0.00	0.00	0.00	6.52	0.00
TRINITY_DN169851_c6_g1	0.00	0.00	0.00	0.00	0.00	0.00	0.00	0.00	8.63	0.00
TRINITY_DN169851_c8_g1	0.00	0.00	0.00	0.00	0.00	0.00	0.00	0.00	0.00	0.00
TRINITY_DN169852_c0_g1	0.00	0.00	0.00	0.00	0.00	0.00	0.00	0.00	0.00	0.00
TRINITY_DN169852_c1_g1	0.00	0.00	0.00	0.00	24.86	0.00	0.00	0.00	15.39	0.00
TRINITY_DN169853_c0_g1	0.00	0.00	0.00	0.00	15.87	0.00	27.67	0.00	0.00	0.00
TRINITY_DN169853_c1_g1	0.00	0.00	28.55	0.00	0.00	0.00	0.00	0.00	0.00	0.00
TRINITY_DN169855_c0_g1	0.00	14.45	0.00	0.00	0.00	0.00	0.00	0.00	0.00	0.00
TRINITY_DN169857_c1_g1	0.00	0.00	0.00	0.00	3.01	2.98	0.00	0.00	2.82	0.00
TRINITY_DN169858_c0_g1	0.00	21.16	9.33	29.97	42.25	0.00	8.53	10.91	15.60	0.00
TRINITY_DN169858_c0_g2	0.00	0.00	0.00	9.18	0.00	0.00	0.00	0.00	0.00	0.00
TRINITY_DN169859_c0_g1	0.00	0.00	0.00	16.83	0.00	0.00	0.00	0.00	0.00	0.00
TRINITY_DN169859_c0_g2	0.00	0.00	0.00	0.00	0.00	0.00	0.00	0.00	0.00	0.00
TRINITY_DN169859_c1_g1	0.00	0.00	0.00	10.39	0.00	0.00	0.00	0.00	0.00	0.00
TRINITY_DN16985_c0_g1	0.00	0.89	0.00	0.00	0.00	0.00	0.00	0.00	0.00	0.00
TRINITY_DN169860_c0_g1	0.00	0.00	0.00	9.32	15.87	0.00	0.00	0.00	44.14	0.00
TRINITY_DN169860_c0_g2	0.00	0.00	0.00	0.00	0.00	0.00	0.00	0.00	0.00	0.00
TRINITY_DN169860_c1_g1	0.00	0.00	0.00	0.00	0.00	0.00	0.00	0.00	0.00	0.00
TRINITY_DN169862_c1_g1	0.00	0.00	651.17	0.00	0.00	0.00	14.06	0.00	0.00	0.00
TRINITY_DN169863_c0_g1	0.00	0.00	0.00	0.00	0.00	0.00	0.00	0.00	0.00	0.00
TRINITY_DN169866_c0_g1	0.00	0.00	0.00	0.00	0.00	0.00	0.00	0.00	0.00	0.00
TRINITY_DN169866_c1_g1	0.00	0.00	0.00	0.00	0.00	0.00	0.00	0.00	0.00	0.00
TRINITY_DN169866_c2_g1	0.00	0.00	0.00	0.00	0.00	0.00	0.00	0.00	14.71	0.00
TRINITY_DN169867_c0_g1	0.00	0.00	0.00	0.00	0.00	0.00	0.00	0.00	0.00	0.00
TRINITY_DN169868_c0_g1	0.00	0.00	0.00	0.00	10.97	0.00	0.00	0.00	0.00	0.00
TRINITY_DN16986_c0_g1	0.00	2.37	10.16	0.00	26.14	0.00	2.62	3.05	9.65	0.00
TRINITY_DN16986_c0_g2	0.00	0.00	64.63	11.24	0.00	0.00	0.00	14.05	79.40	0.00
TRINITY_DN169870_c1_g1	0.00	5.86	14.17	2.16	3.57	0.00	0.00	0.00	10.05	0.00
TRINITY_DN169871_c0_g1	0.00	0.00	0.00	1.25	11.14	0.00	0.00	0.00	0.00	6.20
TRINITY_DN169872_c0_g1	0.00	0.00	0.00	0.00	0.00	0.00	0.00	0.00	0.00	0.00
TRINITY_DN169872_c1_g2	0.00	11.43	0.00	0.00	0.00	0.00	0.00	0.00	0.00	0.00
TRINITY_DN169872_c2_g1	0.00	0.00	0.00	0.00	0.00	0.00	0.00	0.00	0.00	0.00
TRINITY_DN169872_c3_g1	0.00	0.00	0.00	0.00	0.00	0.00	0.00	0.00	0.00	0.00
TRINITY_DN169874_c0_g1	0.00	0.00	0.00	4.79	7.95	0.00	0.00	0.00	0.00	0.00
TRINITY_DN169874_c1_g1	0.00	0.00	0.00	0.00	11.84	0.00	0.00	20.81	0.00	0.00
TRINITY_DN169876_c0_g1	0.00	0.00	0.00	0.00	0.00	0.00	0.00	0.00	0.00	0.00
TRINITY_DN169877_c1_g1	0.00	0.00	0.00	8.71	15.98	0.00	0.00	0.00	5.48	0.00
TRINITY_DN169877_c2_g1	0.00	1.46	3.51	0.00	0.00	0.00	0.00	1.62	0.00	0.00
TRINITY_DN169877_c3_g1	0.00	0.00	0.00	0.00	6.26	6.31	0.00	0.00	5.85	0.00
TRINITY_DN169877_c4_g1	0.00	0.00	0.00	0.00	0.00	0.00	0.00	0.00	7.65	0.00
TRINITY_DN169877_c5_g1	0.00	0.00	0.00	0.00	0.00	0.00	0.00	0.00	0.00	0.00
TRINITY_DN169879_c0_g1	0.00	0.00	0.00	0.00	0.00	8.67	0.00	0.00	0.00	0.00
TRINITY_DN169879_c0_g2	0.00	0.00	0.00	0.00	0.00	0.00	0.00	0.00	0.00	0.00
TRINITY_DN169879_c1_g1	0.00	0.00	0.00	0.00	0.00	0.00	0.00	0.00	0.00	0.00
TRINITY_DN16987_c0_g1	0.00	0.00	0.00	0.00	37.46	0.00	0.00	0.00	13.81	0.00
TRINITY_DN16987_c0_g2	0.00	0.00	21.44	8.57	0.00	0.00	0.00	0.00	0.00	0.00
TRINITY_DN169880_c0_g1	0.00	0.00	0.00	0.00	0.00	17.06	0.00	0.00	0.00	4.68
TRINITY_DN169881_c0_g1	0.00	0.00	0.00	0.00	0.00	0.00	0.00	0.00	0.00	0.00
TRINITY_DN169881_c1_g1	0.00	0.00	23.84	0.00	0.00	0.00	0.00	0.00	5.57	0.00
TRINITY_DN169881_c2_g1	0.00	0.00	0.00	0.00	0.00	0.00	0.00	0.00	0.00	0.00
TRINITY_DN169882_c0_g1	0.00	0.00	15.13	3.77	0.00	0.00	0.00	0.00	5.85	0.00
TRINITY_DN169883_c0_g1	0.00	0.00	0.00	0.00	0.00	0.00	0.00	0.00	0.00	0.00
TRINITY_DN169884_c0_g1	0.00	8.58	0.00	0.00	10.50	21.01	9.26	9.22	9.76	0.00
TRINITY_DN169884_c0_g2	0.00	8.71	12.60	15.44	14.98	4.21	3.84	7.68	20.14	0.00
TRINITY_DN169884_c0_g3	0.00	0.00	51.83	0.00	71.21	0.00	0.00	0.00	0.00	0.00
TRINITY_DN169884_c1_g1	0.00	0.00	0.00	0.00	0.00	0.00	0.00	0.00	0.00	0.00
TRINITY_DN169884_c1_g2	0.00	1.24	0.00	0.00	0.00	0.00	0.00	0.00	0.00	0.00
TRINITY_DN169884_c2_g1	0.00	0.00	0.00	5.13	5.10	0.00	0.00	0.00	15.99	0.00
TRINITY_DN169884_c4_g1	0.00	10.75	0.00	0.00	52.97	0.00	11.57	0.00	0.00	0.00
TRINITY_DN169884_c5_g1	0.00	7.22	8.74	5.23	0.00	0.00	7.81	0.00	8.21	7.75
TRINITY_DN169884_c6_g1	0.00	0.00	0.00	0.00	0.00	0.00	0.00	0.00	0.00	0.00
TRINITY_DN169884_c7_g1	0.00	0.00	0.00	0.00	0.00	0.00	0.00	0.00	0.00	0.00
TRINITY_DN169885_c0_g1	0.00	0.00	5.43	0.00	10.89	0.00	0.00	0.00	0.00	0.00
TRINITY_DN169886_c0_g1	0.00	0.00	7.60	9.10	32.69	53.49	0.00	0.00	20.90	0.00
TRINITY_DN169886_c2_g1	0.00	14.97	0.00	0.00	0.00	0.00	0.00	0.00	0.00	0.00
TRINITY_DN169886_c3_g1	0.00	0.00	0.00	0.00	11.76	0.00	0.00	0.00	0.00	0.00
TRINITY_DN169888_c0_g1	0.00	0.00	0.00	0.00	0.00	16.13	0.00	0.00	30.15	0.00
TRINITY_DN169888_c2_g1	0.00	0.00	0.00	0.00	0.00	39.95	0.00	0.00	0.00	0.00
TRINITY_DN169889_c0_g1	0.00	0.00	0.00	0.00	0.00	2.19	0.00	0.00	2.10	0.00
TRINITY_DN16988_c1_g1	0.00	0.00	38.80	11.66	0.00	0.00	0.00	17.79	18.51	17.24
TRINITY_DN169893_c0_g1	0.00	0.00	0.00	0.00	0.00	0.00	0.00	0.00	7.96	0.00
TRINITY_DN169893_c0_g2	0.00	0.00	0.00	0.00	0.00	0.00	0.00	9.05	9.57	0.00
TRINITY_DN169895_c1_g1	0.00	0.00	0.00	0.00	0.00	0.00	0.00	0.00	0.00	0.00
TRINITY_DN169896_c0_g1	0.00	47.65	0.00	0.00	0.00	0.00	34.31	0.00	54.99	0.00
TRINITY_DN169897_c0_g1	0.00	0.00	0.00	0.00	7.87	18.74	16.35	0.00	0.00	0.00
TRINITY_DN169897_c0_g2	0.00	0.00	0.00	0.00	12.42	12.36	0.00	0.00	34.53	0.00
TRINITY_DN169897_c0_g3	0.00	0.00	0.00	0.00	0.00	0.00	0.00	0.00	0.00	0.00
TRINITY_DN169897_c1_g1	0.00	0.00	2.91	0.00	14.76	0.00	2.66	0.00	0.00	0.00
TRINITY_DN169897_c3_g1	0.00	0.00	0.00	0.00	0.00	0.00	0.00	0.00	0.00	0.00
TRINITY_DN169898_c0_g1	0.00	4.02	14.64	0.00	0.00	0.00	0.00	0.00	0.00	0.00
TRINITY_DN169899_c0_g2	0.00	0.00	0.00	2.79	0.00	0.00	0.00	0.00	4.33	0.00
TRINITY_DN16989_c0_g1	0.00	0.00	0.00	0.00	0.00	6.46	0.00	21.67	15.09	0.00
TRINITY_DN16989_c10_g1	1.03	16.51	31.15	27.61	65.08	19.94	12.25	11.95	91.91	4.14
TRINITY_DN16989_c10_g3	0.00	0.00	0.00	0.00	0.00	0.00	0.00	0.00	0.00	0.00
TRINITY_DN16989_c12_g1	0.00	0.00	0.00	0.00	0.00	0.00	0.00	0.00	0.00	0.00
TRINITY_DN16989_c13_g1	0.00	0.00	0.00	0.00	0.00	0.00	0.00	0.00	0.00	0.00
TRINITY_DN16989_c1_g1	0.00	0.00	0.00	0.00	2.70	0.00	0.00	0.00	0.00	0.00
TRINITY_DN16989_c2_g1	8.55	43.75	55.28	26.12	148.00	27.69	16.07	18.25	139.04	4.53
TRINITY_DN16989_c5_g1	0.00	9.32	3.62	11.09	10.08	8.65	4.40	2.27	42.42	0.00
TRINITY_DN16989_c6_g1	0.00	0.00	0.00	0.00	18.24	0.00	0.00	0.00	16.85	0.00
TRINITY_DN16989_c7_g1	0.00	0.00	4.44	0.00	0.00	0.00	0.00	0.00	0.00	0.00
TRINITY_DN16989_c8_g1	0.00	0.00	0.00	0.00	0.00	17.15	0.00	0.00	0.00	0.00
TRINITY_DN16989_c9_g1	0.00	0.00	0.00	0.00	0.00	0.00	0.00	0.00	14.26	0.00
TRINITY_DN1698_c0_g1	0.00	28.49	55.43	53.08	148.04	34.41	19.24	28.65	252.33	17.05
TRINITY_DN1698_c1_g1	0.00	0.00	0.00	0.00	0.00	0.00	0.00	0.00	0.00	0.00
TRINITY_DN169901_c0_g1	0.00	0.00	0.00	0.00	43.96	0.00	0.00	0.00	27.21	0.00
TRINITY_DN169901_c0_g2	0.00	0.00	0.00	23.44	19.89	0.00	0.00	0.00	0.00	8.71
TRINITY_DN169901_c0_g3	0.00	0.00	0.00	28.86	0.00	0.00	0.00	0.00	0.00	0.00
TRINITY_DN169902_c0_g1	0.00	0.00	0.00	0.00	0.00	0.00	0.00	0.00	0.00	0.00
TRINITY_DN169902_c1_g1	1.15	3.82	18.42	12.53	20.28	1.31	3.02	1.24	17.89	1.83
TRINITY_DN169902_c2_g1	0.00	0.00	0.00	0.00	0.00	0.00	0.00	0.00	0.00	0.00
TRINITY_DN169902_c3_g1	0.00	0.00	0.00	2.52	6.29	0.00	0.00	0.00	3.95	0.00
TRINITY_DN169903_c0_g1	0.00	0.00	0.00	0.00	0.00	0.00	0.00	0.00	5.32	0.00
TRINITY_DN169903_c1_g1	0.00	0.00	0.00	0.00	13.40	0.00	0.00	0.00	12.44	0.00
TRINITY_DN169904_c0_g1	0.00	0.00	7.15	2.75	2.31	0.00	0.00	0.84	0.00	0.00
TRINITY_DN169904_c0_g2	0.00	16.46	0.00	11.86	10.06	10.06	0.00	0.00	0.00	0.00
TRINITY_DN169904_c1_g1	0.00	0.00	12.61	11.39	6.32	0.00	0.00	0.00	0.00	0.00
TRINITY_DN169904_c2_g1	0.00	0.00	0.00	0.00	0.00	0.00	0.00	0.00	3.35	0.00
TRINITY_DN169904_c3_g1	0.00	0.00	0.00	11.24	0.00	0.00	0.00	0.00	0.00	0.00
TRINITY_DN169904_c4_g1	0.00	0.00	0.00	0.00	14.78	0.00	0.00	0.00	0.00	0.00
TRINITY_DN169906_c1_g1	0.00	0.00	0.00	0.00	0.00	0.00	0.00	0.00	0.00	0.00
TRINITY_DN169907_c0_g1	0.00	0.00	0.00	0.00	0.00	14.65	0.00	0.00	0.00	0.00
TRINITY_DN169907_c0_g2	0.00	0.00	0.00	0.00	0.00	0.00	0.00	0.00	0.00	0.00
TRINITY_DN169907_c1_g1	0.00	0.00	0.00	0.00	0.00	0.00	0.00	0.00	0.00	0.00
TRINITY_DN169907_c2_g1	0.00	0.00	0.00	0.00	0.00	9.25	0.00	0.00	0.00	0.00
TRINITY_DN169907_c2_g2	0.00	0.00	0.00	9.54	15.85	10.62	0.00	0.00	9.88	0.00
TRINITY_DN169907_c6_g1	0.00	0.00	0.00	0.00	0.00	0.00	0.00	0.00	0.00	0.00
TRINITY_DN169907_c9_g1	0.00	0.00	0.00	9.80	16.76	0.00	14.48	0.00	0.00	0.00
TRINITY_DN169909_c0_g1	0.00	0.00	3.20	0.00	4.15	0.00	1.47	0.00	10.80	0.00
TRINITY_DN16990_c0_g1	0.00	0.00	5.49	0.00	0.00	0.00	0.00	0.00	12.18	0.00
TRINITY_DN16990_c0_g2	0.00	0.00	5.83	4.98	11.67	0.00	0.00	5.14	3.54	0.00
TRINITY_DN16990_c0_g3	0.00	0.00	0.00	0.00	37.56	0.00	0.00	0.00	55.98	0.00
TRINITY_DN16990_c2_g1	0.00	0.00	0.00	0.00	0.00	0.00	0.00	0.00	0.00	0.00
TRINITY_DN16990_c3_g1	0.00	0.00	18.21	0.00	0.00	17.02	0.00	0.00	38.59	0.00
TRINITY_DN16990_c9_g1	0.00	4.24	5.11	6.27	24.36	6.81	4.68	1.57	6.56	3.11
TRINITY_DN169911_c0_g1	0.00	0.00	5.73	0.00	1.95	0.00	1.75	0.00	1.84	0.00
TRINITY_DN169911_c1_g1	0.00	0.00	0.00	0.00	0.00	8.98	0.00	2.69	2.83	0.00
TRINITY_DN169913_c0_g1	0.00	0.00	0.00	0.00	5.25	0.00	0.00	0.00	9.80	0.00
TRINITY_DN169913_c0_g2	0.00	0.00	0.00	0.00	0.00	0.00	4.68	0.00	9.73	0.00
TRINITY_DN169913_c1_g1	0.00	0.00	0.00	0.00	0.00	0.00	0.00	0.00	0.00	0.00
TRINITY_DN169914_c1_g1	0.00	0.00	0.00	0.00	0.00	0.00	0.00	0.00	17.81	0.00
TRINITY_DN169914_c2_g1	0.00	0.00	0.00	0.00	0.00	0.00	0.00	3.58	0.00	0.00
TRINITY_DN169914_c2_g2	0.00	0.00	33.93	0.00	38.98	0.00	0.00	0.00	0.00	0.00
TRINITY_DN169914_c2_g3	0.00	0.00	0.00	0.00	0.00	0.00	0.00	0.00	0.00	0.00
TRINITY_DN169914_c2_g4	0.00	0.00	0.00	0.00	0.00	0.00	0.00	0.00	34.32	0.00
TRINITY_DN169914_c4_g2	0.00	0.00	0.00	0.00	0.00	0.00	9.85	0.00	0.00	0.00
TRINITY_DN169914_c5_g1	0.00	0.00	19.19	0.00	0.00	0.00	17.16	0.00	0.00	0.00
TRINITY_DN169914_c6_g2	0.00	0.00	0.00	0.00	0.00	0.00	0.00	0.00	0.00	0.00
TRINITY_DN169915_c2_g1	0.00	0.00	0.00	11.24	0.00	0.00	0.00	0.00	0.00	0.00
TRINITY_DN169916_c0_g1	0.00	0.00	0.00	2.10	0.00	0.00	0.00	0.00	0.00	0.00
TRINITY_DN169917_c10_g1	0.00	0.00	14.02	2.13	21.20	7.04	0.00	0.00	0.00	0.00
TRINITY_DN169917_c11_g1	0.00	0.00	5.96	3.59	11.91	0.00	0.00	0.00	0.00	0.00
TRINITY_DN169917_c12_g1	0.00	0.00	0.00	0.00	38.49	0.00	0.00	0.00	0.00	0.00
TRINITY_DN169917_c13_g1	0.00	0.00	0.00	0.00	0.00	0.00	0.00	0.00	26.99	0.00
TRINITY_DN169917_c14_g1	0.00	0.00	5.74	0.00	11.49	0.00	0.00	0.00	0.00	0.00
TRINITY_DN169917_c1_g1	0.00	18.44	0.00	11.22	9.90	0.00	0.00	8.31	10.49	0.00
TRINITY_DN169917_c3_g1	0.00	0.00	7.11	0.00	0.00	21.61	6.36	0.00	76.88	0.00
TRINITY_DN169918_c0_g1	0.00	0.00	0.00	0.00	0.00	0.00	0.00	0.00	0.00	0.00
TRINITY_DN169918_c0_g2	0.00	0.00	0.00	0.00	0.00	0.00	0.00	0.00	0.00	0.00
TRINITY_DN169918_c0_g3	0.00	0.00	8.09	9.67	16.32	0.00	0.00	0.00	15.15	0.00
TRINITY_DN169918_c0_g4	0.00	0.00	0.00	0.00	4.12	0.00	0.00	0.00	3.85	0.00
TRINITY_DN169918_c0_g6	0.00	0.00	0.00	0.00	9.49	0.00	0.00	0.00	0.00	0.00
TRINITY_DN169918_c1_g1	0.00	0.00	0.00	0.00	0.00	0.00	0.00	0.00	0.00	0.00
TRINITY_DN169918_c3_g1	0.00	0.00	0.00	6.34	0.00	0.00	0.00	0.00	10.01	0.00
TRINITY_DN16991_c0_g1	2.68	15.54	13.61	37.06	91.32	48.14	16.88	15.80	181.68	9.08
TRINITY_DN16991_c0_g2	0.00	8.18	0.00	13.96	15.00	0.00	0.00	0.00	56.36	0.00
TRINITY_DN16991_c1_g1	0.00	10.99	0.00	0.00	0.00	0.00	0.00	23.83	25.08	0.00
TRINITY_DN16991_c3_g1	0.00	0.00	0.00	0.00	14.91	0.00	0.00	0.00	13.81	0.00
TRINITY_DN169921_c0_g1	0.00	0.00	0.00	2.99	0.00	0.00	0.00	0.00	13.92	0.00
TRINITY_DN169921_c1_g1	0.00	0.00	0.00	2.13	0.00	0.82	0.00	0.00	3.22	0.00
TRINITY_DN169921_c2_g1	0.00	0.00	0.00	0.00	5.86	0.00	1.31	2.65	0.00	0.00
TRINITY_DN169921_c4_g1	0.00	0.00	8.52	0.00	0.00	0.00	0.00	0.00	0.00	0.00
TRINITY_DN169921_c6_g1	0.00	0.00	0.00	0.00	0.00	0.00	0.00	0.00	0.00	0.00
TRINITY_DN169921_c7_g1	0.00	0.00	0.00	0.00	16.47	0.00	0.00	0.00	0.00	0.00
TRINITY_DN169922_c0_g1	3.48	0.00	0.00	10.07	20.92	0.00	0.00	0.00	7.82	0.00
TRINITY_DN169923_c0_g1	0.00	0.00	0.00	0.00	0.00	0.00	0.00	0.00	0.00	0.00
TRINITY_DN169923_c1_g1	0.00	0.00	0.00	0.00	0.00	0.00	5.16	0.00	0.00	0.00
TRINITY_DN169924_c0_g1	0.49	8.55	45.82	27.80	44.15	14.35	13.30	10.79	53.98	1.04
TRINITY_DN169924_c0_g2	0.00	0.00	0.00	0.00	0.00	0.00	0.00	0.00	0.00	0.00
TRINITY_DN169924_c1_g2	0.00	0.00	0.00	0.00	0.00	0.00	0.00	0.00	0.00	0.00
TRINITY_DN169924_c3_g1	0.00	0.00	0.00	16.58	0.00	0.00	0.00	0.00	14.45	0.00
TRINITY_DN169924_c4_g1	0.00	0.00	0.00	0.00	14.11	0.00	0.00	0.00	0.00	0.00
TRINITY_DN169924_c5_g1	0.00	0.00	0.00	9.71	0.00	0.00	0.00	0.00	0.00	0.00
TRINITY_DN169924_c6_g1	0.00	0.00	0.00	0.00	9.65	19.31	0.00	0.00	0.00	0.00
TRINITY_DN169925_c0_g1	0.00	0.00	0.00	0.00	0.00	0.00	0.00	0.00	0.00	0.00
TRINITY_DN169926_c0_g1	0.00	0.00	0.00	2.27	4.86	1.84	1.09	0.00	3.55	0.00
TRINITY_DN169927_c0_g1	2.02	0.00	13.96	8.42	2.40	0.00	0.00	0.00	0.00	0.00
TRINITY_DN169927_c1_g1	0.00	0.00	0.00	0.00	8.24	0.00	0.00	0.00	11.55	0.00
TRINITY_DN169928_c0_g1	0.00	0.00	0.00	0.00	0.00	0.00	0.00	0.00	0.00	0.00
TRINITY_DN169929_c0_g1	0.00	0.00	0.00	0.00	0.00	0.00	0.00	0.00	0.00	0.00
TRINITY_DN169929_c0_g2	0.00	0.00	0.00	0.00	0.00	0.00	0.00	0.00	0.00	0.00
TRINITY_DN169929_c10_g1	0.00	0.00	0.00	0.00	13.40	0.00	11.74	0.00	0.00	0.00
TRINITY_DN169929_c1_g1	0.00	0.00	0.00	0.00	0.00	0.00	0.00	0.00	0.00	0.00
TRINITY_DN169929_c2_g1	0.00	0.00	0.00	0.00	0.00	0.00	0.00	0.00	0.00	0.00
TRINITY_DN169929_c3_g1	0.00	11.68	0.00	16.83	28.60	0.00	12.51	0.00	0.00	12.46
TRINITY_DN169929_c5_g1	0.00	0.00	5.51	0.00	0.00	0.00	0.00	0.00	0.00	0.00
TRINITY_DN169929_c8_g1	0.00	0.00	14.73	0.00	15.13	0.00	0.00	0.00	0.00	0.00
TRINITY_DN16992_c0_g1	0.00	0.00	11.92	10.29	0.00	0.00	0.00	0.00	32.54	10.03
TRINITY_DN16992_c0_g3	0.00	0.00	54.29	0.00	0.00	7.80	0.00	4.78	21.78	0.00
TRINITY_DN16992_c0_g6	0.00	17.37	0.00	12.51	10.63	0.00	0.00	0.00	10.53	0.00
TRINITY_DN16992_c10_g1	0.00	0.00	0.00	0.00	5.19	0.00	0.00	0.00	0.00	0.00
TRINITY_DN16992_c11_g1	0.00	0.00	0.00	0.00	0.00	0.00	0.00	0.00	0.00	0.00
TRINITY_DN16992_c1_g1	0.00	0.00	18.28	3.03	2.11	1.74	0.00	2.45	10.69	0.00
TRINITY_DN16992_c1_g3	0.00	0.00	4.63	0.00	0.00	13.97	0.00	0.00	0.00	4.12
TRINITY_DN16992_c2_g2	0.99	8.43	29.74	39.06	40.05	12.32	6.00	14.55	49.88	1.65
TRINITY_DN16992_c3_g1	0.00	0.00	0.00	0.00	0.00	0.00	0.00	0.00	0.00	0.00
TRINITY_DN16992_c5_g1	0.00	0.00	0.00	0.00	0.00	0.00	0.00	0.00	0.00	0.00
TRINITY_DN16992_c9_g1	0.00	0.00	0.00	0.00	14.30	0.00	0.00	0.00	0.00	0.00
TRINITY_DN169931_c0_g1	0.00	0.00	0.00	0.00	0.00	0.00	0.00	0.00	4.33	0.00
TRINITY_DN169932_c0_g1	2.29	0.00	0.00	0.00	5.49	2.20	5.78	2.60	10.16	0.00
TRINITY_DN169932_c10_g1	0.00	0.00	0.00	0.00	0.00	0.00	0.00	0.00	0.00	0.00
TRINITY_DN169932_c1_g1	0.00	0.00	0.00	5.67	0.00	0.00	11.36	0.00	0.00	0.00
TRINITY_DN169932_c2_g1	0.00	0.00	0.00	0.00	0.00	0.00	0.00	0.00	0.00	0.00
TRINITY_DN169932_c3_g1	0.00	0.00	12.82	0.00	0.00	0.00	0.00	0.00	12.18	0.00
TRINITY_DN169932_c7_g1	0.00	0.00	0.00	0.00	0.00	0.00	0.00	0.00	7.39	0.00
TRINITY_DN169933_c0_g1	0.00	0.00	0.00	0.00	13.05	0.00	0.00	23.19	0.00	0.00
TRINITY_DN169935_c0_g1	0.00	0.00	0.00	0.00	0.00	0.00	0.00	0.00	0.00	0.00
TRINITY_DN169935_c1_g1	0.00	0.00	0.00	0.00	0.00	0.00	0.00	0.00	53.53	0.00
TRINITY_DN169936_c0_g1	0.00	8.49	10.31	0.00	0.00	0.00	0.00	0.00	0.00	0.00
TRINITY_DN169936_c1_g1	0.00	0.00	0.00	9.48	0.00	0.00	0.00	0.00	0.00	0.00
TRINITY_DN169938_c1_g1	0.00	0.00	0.00	0.00	15.11	0.00	0.00	0.00	7.03	0.00
TRINITY_DN169939_c0_g1	0.00	0.00	0.00	0.00	6.65	0.00	0.00	0.00	0.00	0.00
TRINITY_DN169939_c1_g1	0.00	0.00	0.00	0.00	0.00	0.00	0.00	0.00	7.95	0.00
TRINITY_DN169939_c2_g1	0.00	0.00	0.00	0.00	0.00	0.00	0.00	0.00	0.00	0.00
TRINITY_DN169939_c3_g1	0.00	0.00	0.00	0.00	0.00	0.00	0.00	0.00	6.16	0.00
TRINITY_DN169939_c4_g1	0.00	0.00	0.00	3.20	0.00	0.00	0.00	0.00	4.98	0.00
TRINITY_DN169939_c5_g1	0.00	0.00	22.02	0.00	0.00	0.00	0.00	0.00	0.00	0.00
TRINITY_DN169939_c6_g1	0.00	0.00	0.00	0.00	0.00	0.00	0.00	0.00	36.85	0.00
TRINITY_DN169939_c7_g1	0.00	0.00	0.00	0.00	0.00	0.00	0.00	6.10	0.00	0.00
TRINITY_DN16993_c0_g1	0.00	0.00	8.76	2.49	18.20	0.00	0.00	0.00	18.35	0.00
TRINITY_DN16993_c0_g2	3.93	41.64	41.15	60.35	107.36	26.83	28.33	33.81	297.49	10.12
TRINITY_DN169940_c1_g1	0.00	0.00	0.00	0.00	0.00	0.00	0.00	0.00	0.00	0.00
TRINITY_DN169940_c2_g1	0.00	57.94	52.31	0.00	17.93	0.00	0.00	0.00	0.00	0.00
TRINITY_DN169940_c2_g3	0.00	0.00	0.00	0.00	14.43	0.00	0.00	4.07	4.32	0.00
TRINITY_DN169940_c3_g1	0.00	0.00	0.00	0.00	0.00	0.00	0.00	0.00	0.00	0.00
TRINITY_DN169940_c5_g1	0.00	0.00	0.00	0.00	0.00	0.00	0.00	0.00	8.63	0.00
TRINITY_DN169940_c6_g1	0.00	0.00	0.00	0.00	0.00	0.00	0.00	0.00	0.00	0.00
TRINITY_DN169941_c0_g1	0.00	0.00	0.00	0.00	0.00	0.00	0.00	0.00	6.71	0.00
TRINITY_DN169941_c1_g1	0.00	0.00	0.00	0.00	16.27	10.90	0.00	0.00	10.80	0.00
TRINITY_DN169941_c2_g1	0.00	13.67	0.00	0.00	0.00	0.00	0.00	0.00	15.53	0.00
TRINITY_DN169941_c3_g1	0.00	0.00	0.00	0.00	0.00	0.00	0.00	0.00	0.00	0.00
TRINITY_DN169941_c4_g1	0.00	0.00	0.00	0.00	0.00	0.00	0.00	0.00	0.00	0.00
TRINITY_DN169941_c5_g1	0.00	0.00	0.00	0.00	0.00	0.00	0.00	0.00	0.00	0.00
TRINITY_DN169941_c7_g1	0.00	0.00	0.00	0.00	0.00	0.00	0.00	0.00	0.00	0.00
TRINITY_DN169942_c0_g1	0.00	0.00	12.30	0.00	12.61	37.61	0.00	0.00	23.34	0.00
TRINITY_DN169942_c0_g2	0.00	0.00	0.00	0.00	0.00	0.00	0.00	0.00	0.00	0.00
TRINITY_DN169943_c0_g1	0.00	0.00	0.00	24.21	0.00	0.00	0.00	0.00	0.00	0.00
TRINITY_DN169944_c0_g1	0.00	0.00	0.00	0.00	9.17	0.00	0.00	0.00	0.00	0.00
TRINITY_DN169944_c0_g2	0.00	0.00	23.29	0.00	11.84	11.76	31.33	0.00	0.00	0.00
TRINITY_DN169944_c3_g1	0.00	0.00	0.00	0.00	0.00	0.00	0.00	0.00	0.00	0.00
TRINITY_DN169944_c5_g1	0.00	0.00	10.20	4.14	6.86	0.00	0.00	0.00	0.00	0.00
TRINITY_DN169945_c0_g1	0.00	0.00	19.63	0.00	29.83	0.00	0.00	8.74	27.75	0.00
TRINITY_DN169946_c1_g1	0.00	0.00	0.00	0.00	9.71	0.00	0.00	14.87	14.86	0.00
TRINITY_DN169946_c1_g2	0.00	0.00	0.00	0.00	0.00	0.00	0.00	0.00	0.00	0.00
TRINITY_DN169948_c0_g1	0.00	0.00	0.00	7.36	13.02	0.00	0.00	0.00	0.00	0.00
TRINITY_DN169949_c0_g1	0.00	1.74	0.00	2.57	2.14	10.23	0.00	0.00	23.06	0.00
TRINITY_DN169950_c0_g1	0.00	0.00	0.00	4.02	0.00	0.00	0.00	0.00	12.54	0.00
TRINITY_DN169951_c0_g1	0.00	0.00	0.00	0.00	0.00	0.00	0.00	0.00	0.00	0.00
TRINITY_DN169952_c0_g1	0.00	0.00	0.00	0.00	10.97	0.00	0.00	0.00	0.00	0.00
TRINITY_DN169952_c1_g1	0.00	0.00	0.00	0.00	0.00	0.00	0.00	0.00	0.00	0.00
TRINITY_DN169953_c0_g1	0.00	6.01	0.00	4.56	0.00	0.00	0.00	0.00	0.00	0.00
TRINITY_DN169953_c0_g2	0.00	0.00	0.00	0.00	0.00	0.00	0.00	0.00	0.00	0.00
TRINITY_DN169953_c0_g3	0.00	0.00	0.00	0.00	0.00	0.00	0.00	0.00	0.00	0.00
TRINITY_DN169953_c1_g1	0.00	0.00	0.00	0.00	0.00	0.00	0.00	0.00	5.18	0.00
TRINITY_DN169954_c2_g1	0.00	0.00	0.00	0.00	3.73	16.81	6.44	0.00	8.76	0.00
TRINITY_DN169954_c2_g2	0.00	9.60	11.66	14.05	10.10	0.00	0.00	10.28	18.28	5.19
TRINITY_DN169954_c2_g3	0.00	0.00	0.00	0.00	0.00	0.00	0.00	0.00	13.81	0.00
TRINITY_DN169954_c2_g4	0.00	1.68	0.00	2.65	4.12	0.00	0.00	0.00	0.00	0.00
TRINITY_DN169954_c5_g1	0.00	9.02	0.00	0.00	0.00	0.00	0.00	0.00	0.00	0.00
TRINITY_DN169956_c0_g1	0.00	0.00	0.00	3.54	5.88	0.00	0.00	0.00	0.00	0.00
TRINITY_DN169956_c1_g1	0.00	0.00	0.00	15.28	0.00	0.00	0.00	7.52	0.00	0.00
TRINITY_DN169956_c2_g1	0.00	0.00	0.00	0.00	0.00	0.00	0.00	0.00	10.64	0.00
TRINITY_DN169957_c0_g1	0.00	0.00	0.00	0.00	0.00	0.00	0.00	0.00	0.00	0.00
TRINITY_DN169959_c0_g1	0.00	0.00	0.00	0.00	0.00	0.00	0.00	0.00	0.00	0.00
TRINITY_DN16995_c0_g1	0.00	0.00	7.45	10.34	24.95	12.05	0.00	0.00	9.05	0.00
TRINITY_DN16995_c0_g2	0.00	0.00	0.00	10.39	49.19	0.00	0.00	0.00	0.00	5.40
TRINITY_DN169960_c0_g1	0.00	0.00	0.00	4.40	22.13	7.44	0.00	0.00	20.61	0.00
TRINITY_DN169960_c0_g2	0.00	0.00	0.00	0.00	0.00	0.00	0.00	0.00	0.00	0.00
TRINITY_DN169960_c0_g4	0.00	9.22	0.00	0.00	0.00	0.00	0.00	4.94	10.49	0.00
TRINITY_DN169960_c1_g2	0.00	0.00	0.00	13.42	0.00	0.00	0.00	0.00	0.00	0.00
TRINITY_DN169960_c1_g3	0.00	0.00	0.00	0.00	0.00	0.00	0.00	0.00	0.00	10.01
TRINITY_DN169960_c7_g1	0.00	0.00	0.00	4.30	0.00	0.00	0.00	6.30	0.00	0.00
TRINITY_DN169960_c9_g1	0.00	0.00	0.00	0.00	0.00	0.00	0.00	0.00	0.00	0.00
TRINITY_DN169961_c0_g1	0.00	0.00	0.00	0.00	0.00	0.00	0.00	0.00	0.00	0.00
TRINITY_DN169962_c1_g1	0.00	0.00	0.00	0.00	0.00	0.00	0.00	0.00	0.00	0.00
TRINITY_DN169962_c5_g1	0.00	0.00	34.87	13.62	35.86	35.43	0.00	0.00	16.56	0.00
TRINITY_DN169964_c0_g2	0.00	0.00	0.00	3.83	0.00	6.42	0.00	5.60	0.00	0.00
TRINITY_DN169964_c1_g1	0.00	8.14	0.00	0.00	29.83	29.85	0.00	0.00	9.60	0.00
TRINITY_DN169966_c0_g1	0.00	0.00	0.00	0.00	52.07	0.00	0.00	0.00	47.95	0.00
TRINITY_DN169967_c2_g1	0.00	0.00	0.00	0.00	0.00	0.00	0.00	0.00	0.00	0.00
TRINITY_DN169968_c0_g1	0.00	0.00	10.43	4.13	4.58	0.00	0.00	0.00	6.46	0.00
TRINITY_DN169968_c0_g2	0.00	0.00	0.00	1.19	0.00	0.00	0.00	1.79	7.48	0.00
TRINITY_DN169968_c0_g3	0.00	0.00	0.00	0.00	5.56	5.50	0.00	0.00	0.00	0.00
TRINITY_DN169968_c1_g1	0.00	8.08	0.00	5.83	0.00	0.00	0.00	0.00	0.00	0.00
TRINITY_DN169969_c0_g1	0.00	0.00	0.00	0.00	0.00	0.00	0.00	0.00	0.00	0.00
TRINITY_DN169969_c0_g2	0.00	0.00	0.00	0.00	0.00	0.00	3.58	0.00	3.73	0.00
TRINITY_DN16996_c0_g1	0.00	0.39	1.43	1.01	1.64	1.65	0.00	0.44	1.36	0.00
TRINITY_DN16996_c1_g1	0.00	0.00	0.00	0.00	0.00	0.00	0.00	0.00	0.00	0.00
TRINITY_DN169970_c0_g1	0.00	0.00	13.67	8.23	0.00	0.00	0.00	0.00	26.04	0.00
TRINITY_DN169972_c0_g1	0.52	2.18	8.20	8.23	32.93	1.14	3.11	1.25	10.16	2.01
TRINITY_DN169974_c0_g1	0.00	0.00	0.00	0.00	0.00	0.00	0.00	0.00	0.00	0.00
TRINITY_DN169976_c0_g1	0.00	0.00	0.00	0.00	0.00	0.00	0.00	0.00	0.00	0.00
TRINITY_DN169976_c1_g1	0.00	0.00	0.00	0.00	0.00	0.00	0.00	0.00	0.00	0.00
TRINITY_DN169977_c0_g1	0.00	0.00	0.00	0.00	0.00	0.00	0.00	0.00	0.00	0.00
TRINITY_DN169977_c1_g1	0.00	0.00	0.00	0.00	0.00	0.00	0.00	0.00	0.00	0.00
TRINITY_DN169977_c1_g2	0.00	0.00	0.00	0.00	0.00	0.00	0.00	0.00	0.00	0.00
TRINITY_DN169977_c1_g3	0.00	0.00	0.00	15.28	64.86	0.00	11.36	0.00	47.99	0.00
TRINITY_DN169977_c2_g1	0.00	4.66	0.00	0.00	5.68	0.00	0.00	0.00	5.30	0.00
TRINITY_DN169977_c4_g1	0.00	0.00	52.31	0.00	0.00	0.00	0.00	0.00	0.00	0.00
TRINITY_DN169979_c0_g1	0.00	0.00	1.64	0.00	1.67	0.00	1.50	0.00	4.73	0.00
TRINITY_DN169979_c2_g1	0.00	0.00	0.00	0.00	0.00	0.00	0.00	0.00	0.00	0.00
TRINITY_DN16997_c0_g2	0.00	0.00	0.00	11.87	0.00	0.00	0.00	0.00	0.00	0.00
TRINITY_DN16997_c2_g1	0.00	57.61	37.89	35.59	174.23	56.13	53.21	61.89	74.82	14.59
TRINITY_DN16997_c3_g1	0.00	0.00	14.73	0.00	0.00	0.00	13.17	0.00	56.03	0.00
TRINITY_DN16997_c4_g1	0.00	7.55	0.00	0.00	0.00	0.00	0.00	12.18	0.00	0.00
TRINITY_DN16997_c4_g2	0.00	0.00	0.00	0.00	0.00	0.00	0.00	0.00	0.00	0.00
TRINITY_DN16997_c5_g1	0.00	0.00	3.76	14.24	3.72	0.00	0.00	8.46	3.48	0.00
TRINITY_DN16997_c6_g1	0.00	0.00	0.00	6.30	0.00	0.00	0.00	0.00	11.51	0.00
TRINITY_DN16997_c7_g1	0.00	0.00	0.00	0.00	0.00	0.00	0.00	0.00	0.00	0.00
TRINITY_DN169980_c0_g1	0.00	0.00	0.00	0.00	0.00	0.00	0.00	0.00	0.00	0.00
TRINITY_DN169981_c0_g1	0.00	0.00	0.00	0.00	0.00	0.00	0.00	0.00	0.00	0.00
TRINITY_DN169982_c0_g1	0.00	0.00	0.00	4.04	0.00	0.00	0.00	0.00	0.00	0.00
TRINITY_DN169983_c0_g1	0.00	0.00	47.35	4.63	12.08	0.00	0.00	0.00	38.48	0.00
TRINITY_DN169983_c0_g3	0.00	0.00	0.00	12.02	6.71	0.00	0.00	0.00	0.00	0.00
TRINITY_DN169983_c0_g4	0.00	0.00	0.00	0.00	0.00	0.00	0.00	0.00	0.00	0.00
TRINITY_DN169983_c1_g1	0.00	0.00	0.00	0.00	0.00	0.00	0.00	0.00	0.00	0.00
TRINITY_DN169983_c3_g1	0.00	7.67	9.27	23.19	0.00	9.39	0.00	0.00	0.00	0.00
TRINITY_DN169983_c5_g1	0.00	0.00	0.00	6.54	11.10	0.00	0.00	0.00	0.00	0.00
TRINITY_DN169983_c6_g1	0.00	0.00	0.00	0.00	0.00	0.00	0.00	0.00	0.00	0.00
TRINITY_DN169984_c0_g1	0.00	8.87	0.00	0.00	0.00	0.00	0.00	0.00	0.00	0.00
TRINITY_DN169984_c1_g1	0.00	0.00	15.23	0.00	0.00	0.00	0.00	0.00	0.00	0.00
TRINITY_DN169985_c0_g1	0.00	0.00	0.00	0.00	0.00	0.00	0.00	0.00	0.00	0.00
TRINITY_DN169985_c1_g1	0.00	0.00	0.00	0.00	0.00	0.00	0.00	0.00	0.00	0.00
TRINITY_DN169986_c0_g1	12.85	0.00	14.52	0.00	14.91	44.28	12.98	26.26	41.44	25.87
TRINITY_DN169986_c1_g1	0.00	14.76	54.16	10.85	44.62	0.00	32.24	0.00	17.16	16.04
TRINITY_DN169987_c0_g1	0.00	0.00	0.00	0.00	0.00	0.00	0.00	0.00	14.70	0.00
TRINITY_DN169987_c1_g1	0.00	0.00	0.00	0.00	3.73	0.00	10.06	0.00	0.00	0.00
TRINITY_DN169988_c0_g1	0.00	0.00	10.99	0.00	0.00	17.10	0.00	33.17	22.35	0.00
TRINITY_DN169988_c0_g2	0.00	20.35	0.00	0.00	18.87	15.78	0.00	0.00	11.02	0.00
TRINITY_DN169988_c0_g3	0.00	0.00	0.00	0.00	0.00	0.00	0.00	0.00	0.00	0.00
TRINITY_DN169988_c3_g1	0.00	0.00	18.49	0.00	0.00	18.89	0.00	0.00	17.66	0.00
TRINITY_DN169988_c4_g1	0.00	0.00	18.49	0.00	0.00	0.00	0.00	0.00	0.00	0.00
TRINITY_DN169989_c0_g1	0.00	4.58	5.56	3.35	0.00	0.00	0.00	0.00	0.00	0.00
TRINITY_DN169989_c1_g1	0.00	0.00	0.00	7.07	0.00	0.00	0.00	0.00	0.00	0.00
TRINITY_DN16998_c0_g1	0.00	5.00	6.08	0.00	54.71	0.00	16.39	0.00	22.74	0.00
TRINITY_DN169990_c0_g1	0.00	0.00	0.00	0.00	0.00	0.00	0.00	0.00	0.00	0.00
TRINITY_DN169991_c0_g1	0.00	0.00	0.00	0.00	0.00	0.00	0.00	0.00	0.00	0.00
TRINITY_DN169992_c0_g1	0.00	0.00	0.00	6.54	22.21	11.10	0.00	0.00	10.31	0.00
TRINITY_DN169992_c1_g1	0.00	0.00	0.00	0.00	4.80	1.56	0.00	0.00	8.32	0.00
TRINITY_DN169992_c1_g2	0.00	0.00	0.00	0.00	16.22	0.00	1.32	1.33	7.62	0.00
TRINITY_DN169992_c3_g1	0.00	0.00	0.00	0.00	0.00	0.00	0.00	0.00	0.00	0.00
TRINITY_DN169992_c4_g1	0.00	0.00	10.39	1.59	5.27	0.00	0.00	2.35	0.00	0.00
TRINITY_DN169992_c6_g1	0.00	0.00	0.00	0.00	0.00	0.00	0.00	0.00	0.00	0.00
TRINITY_DN169993_c0_g1	0.00	0.00	0.00	6.19	0.00	0.00	0.00	0.00	9.76	0.00
TRINITY_DN169994_c0_g1	0.00	0.00	0.00	0.00	17.05	0.00	0.00	0.00	0.00	0.00
TRINITY_DN169994_c0_g2	0.00	0.00	0.00	0.00	0.00	0.00	0.00	0.00	14.86	6.45
TRINITY_DN169995_c0_g1	0.00	0.00	0.00	0.00	14.21	0.00	0.00	0.00	0.00	0.00
TRINITY_DN169996_c0_g1	0.00	0.00	0.00	0.00	0.00	0.00	0.00	0.00	0.00	0.00
TRINITY_DN169997_c0_g1	0.00	0.00	0.00	0.00	0.00	0.00	0.00	0.00	0.00	0.00
TRINITY_DN169997_c2_g1	0.00	0.00	0.00	0.00	0.00	0.00	0.00	0.00	0.00	0.00
TRINITY_DN169998_c1_g1	0.00	0.00	0.00	0.00	0.00	0.00	0.00	0.00	0.00	0.00
TRINITY_DN169999_c0_g1	0.00	0.00	10.39	3.13	0.00	5.22	0.00	2.07	4.87	0.00
TRINITY_DN16999_c0_g1	0.00	0.00	0.00	26.41	48.07	8.09	0.00	0.00	42.85	0.00
TRINITY_DN16999_c0_g2	9.15	69.22	93.66	157.50	297.42	115.37	70.07	49.93	380.86	21.02
TRINITY_DN16999_c0_g3	0.00	15.00	0.00	1.56	0.00	8.31	0.00	0.00	0.00	4.07
TRINITY_DN1699_c0_g1	1.08	32.73	1.30	1.24	3.23	9.45	8.35	18.00	2.31	1.15
TRINITY_DN1699_c1_g1	0.00	15.32	4.64	11.32	13.99	8.22	17.49	0.00	21.86	0.00
TRINITY_DN169_c0_g1	0.00	0.00	0.00	0.00	0.00	0.00	0.00	0.00	0.00	0.00
TRINITY_DN16_c0_g1	0.00	6.11	7.35	2.54	17.63	19.14	4.81	7.96	22.83	3.57
TRINITY_DN16_c0_g2	2.02	35.59	66.57	34.35	122.06	39.43	18.49	19.87	122.63	4.23
TRINITY_DN16_c102_g1	0.00	0.00	0.00	11.57	0.00	0.00	0.00	0.00	18.33	0.00
TRINITY_DN16_c107_g1	0.00	75.02	2.40	0.00	131.61	0.31	0.00	45.53	0.00	0.00
TRINITY_DN16_c110_g1	0.00	0.00	0.00	0.00	0.00	0.00	0.00	0.00	0.00	0.00
TRINITY_DN16_c115_g1	0.00	0.00	0.00	0.00	0.00	0.00	0.00	0.00	0.00	0.00
TRINITY_DN16_c117_g1	0.00	0.00	0.00	6.26	0.00	0.00	0.00	0.00	0.00	0.00
TRINITY_DN16_c119_g1	0.00	0.00	0.00	0.00	0.00	0.00	0.00	0.00	0.00	0.00
TRINITY_DN16_c121_g1	0.00	0.00	0.00	0.00	0.00	0.00	0.00	0.00	0.00	0.00
TRINITY_DN16_c125_g1	0.00	0.00	0.00	0.00	0.00	0.00	0.00	0.00	0.00	0.00
TRINITY_DN16_c128_g1	0.00	0.00	0.00	0.00	0.00	0.00	0.00	0.00	0.00	0.00
TRINITY_DN16_c133_g1	0.00	0.00	0.00	11.66	0.00	0.00	0.00	0.00	0.00	0.00
TRINITY_DN16_c134_g1	0.00	0.00	0.00	0.00	0.00	0.00	0.00	0.00	16.70	15.59
TRINITY_DN16_c135_g1	0.00	0.00	0.00	0.00	0.00	0.00	0.00	0.00	0.00	0.00
TRINITY_DN16_c13_g1	0.00	0.00	0.00	10.70	0.00	0.00	0.00	0.00	0.00	0.00
TRINITY_DN16_c146_g1	0.00	0.00	0.00	17.48	9.88	0.00	0.00	0.00	27.60	0.00
TRINITY_DN16_c149_g1	0.00	13.78	16.55	0.00	0.00	0.00	0.00	14.99	15.68	0.00
TRINITY_DN16_c160_g1	0.00	0.00	0.00	0.00	0.00	0.00	0.00	0.00	0.00	0.00
TRINITY_DN16_c1_g1	12.41	148.99	274.29	241.75	618.22	195.02	91.16	114.33	1002.40	28.75
TRINITY_DN16_c27_g1	0.00	0.00	0.00	0.00	0.00	0.00	0.00	0.00	0.00	0.00
TRINITY_DN16_c2_g1	3.76	18.51	18.56	22.33	40.61	17.69	8.12	9.11	90.13	7.99
TRINITY_DN16_c31_g1	21.76	265.66	505.86	379.11	1018.64	268.69	141.60	217.73	1093.33	50.18
TRINITY_DN16_c31_g2	6.01	0.00	0.00	75.71	59.66	48.84	23.68	0.00	379.29	7.12
TRINITY_DN16_c34_g1	0.00	0.00	9.84	5.59	33.11	9.03	17.93	0.00	62.16	2.93
TRINITY_DN16_c3_g1	0.00	17.49	7.23	14.34	0.00	6.63	0.00	3.49	34.95	0.00
TRINITY_DN16_c41_g1	0.00	0.00	0.00	0.00	0.00	0.00	0.00	0.00	0.00	0.00
TRINITY_DN16_c4_g1	0.00	5.74	25.26	27.46	0.00	13.35	0.00	5.54	23.40	0.00
TRINITY_DN16_c5_g1	71.64	5042.47	629.42	5144.00	9225.58	3843.61	1030.11	367.05	4149.98	1092.44
TRINITY_DN16_c6_g1	0.56	6.42	24.99	85.45	38.39	44.14	6.50	32.05	146.37	2.38
TRINITY_DN16_c6_g2	0.00	3.96	14.45	101.99	19.40	25.00	0.00	32.57	196.14	0.00
TRINITY_DN16_c70_g1	0.00	0.00	0.00	51.96	0.00	0.00	0.00	0.00	16.41	0.00
TRINITY_DN16_c7_g1	0.00	0.00	0.00	0.00	0.00	0.00	0.00	15.19	8.07	0.00
TRINITY_DN16_c86_g1	0.00	12.37	18.30	16.50	30.54	0.00	8.41	21.07	102.05	0.00
TRINITY_DN16_c88_g1	0.00	0.00	0.00	0.00	0.00	0.00	0.00	0.00	0.00	0.00
TRINITY_DN16_c90_g1	0.00	16.12	0.00	7.84	52.35	0.00	11.70	0.00	6.11	0.00
TRINITY_DN16_c92_g1	0.00	0.00	0.00	0.00	19.43	0.00	0.00	0.00	0.00	0.00
TRINITY_DN16_c93_g1	0.00	14.97	0.00	0.00	37.09	0.00	0.00	0.00	0.00	0.00
TRINITY_DN16_c94_g1	0.00	0.00	0.00	0.00	0.00	0.00	0.00	0.00	0.00	0.00
TRINITY_DN170002_c0_g1	0.00	15.22	0.00	22.08	0.00	0.00	0.00	0.00	0.00	0.00
TRINITY_DN170003_c0_g1	0.00	0.00	0.00	0.00	0.00	0.00	0.00	0.00	0.00	0.00
TRINITY_DN170003_c1_g1	0.00	0.00	0.00	0.00	0.00	0.00	0.00	0.00	0.00	0.00
TRINITY_DN170004_c0_g1	0.00	0.00	0.00	0.00	0.01	0.00	0.00	0.00	0.00	0.00
TRINITY_DN170004_c1_g2	0.00	0.00	5.48	3.35	0.00	0.00	2.50	2.48	13.05	0.00
TRINITY_DN170004_c1_g3	0.00	0.00	0.00	0.00	2.15	0.00	0.00	0.00	6.27	1.71
TRINITY_DN170004_c1_g5	0.00	0.00	21.01	0.00	0.00	0.00	0.00	0.00	4.92	0.00
TRINITY_DN170004_c4_g1	0.00	0.00	8.66	2.62	0.00	0.00	0.00	0.00	8.14	0.00
TRINITY_DN170004_c5_g1	0.00	0.00	0.00	0.00	0.00	0.00	0.00	0.00	8.89	0.00
TRINITY_DN170005_c0_g1	0.00	0.00	0.00	0.00	0.00	0.00	0.00	0.00	3.56	0.00
TRINITY_DN170006_c0_g1	0.00	0.00	6.25	7.53	0.00	6.31	0.00	0.00	11.71	0.00
TRINITY_DN170006_c0_g2	0.00	31.78	12.74	7.69	13.05	12.97	0.00	11.45	24.18	0.00
TRINITY_DN170006_c3_g1	0.00	0.00	0.00	0.00	0.00	0.00	12.87	0.00	0.00	0.00
TRINITY_DN170007_c0_g1	0.00	1.82	0.00	3.68	13.43	0.00	2.01	11.30	77.53	0.00
TRINITY_DN170007_c0_g2	0.00	0.00	0.00	0.00	0.00	0.00	0.00	16.00	0.00	0.00
TRINITY_DN170007_c0_g3	0.00	0.00	18.55	0.00	18.54	18.68	0.00	0.00	0.00	0.00
TRINITY_DN170007_c0_g4	7.28	89.81	142.25	163.14	325.62	121.34	83.67	52.71	442.30	11.68
TRINITY_DN170007_c0_g5	0.00	11.17	0.00	0.00	0.00	0.00	0.00	0.00	0.00	0.00
TRINITY_DN170007_c0_g6	0.00	0.00	11.92	0.00	0.00	0.00	0.00	0.00	27.84	0.00
TRINITY_DN170007_c3_g1	0.00	0.00	0.00	10.76	0.00	0.00	15.97	0.00	0.00	0.00
TRINITY_DN170007_c4_g1	0.00	0.00	0.00	0.00	0.00	0.00	0.00	0.00	0.00	0.00
TRINITY_DN170007_c5_g1	0.00	5.90	0.00	4.30	0.00	0.00	0.00	0.00	20.13	0.00
TRINITY_DN170007_c6_g1	0.00	0.00	0.00	0.00	0.00	0.00	0.00	0.00	0.00	0.00
TRINITY_DN170008_c0_g1	0.00	11.26	0.00	0.00	0.00	0.00	12.07	0.00	0.00	0.00
TRINITY_DN170008_c0_g2	0.00	0.00	0.00	0.00	0.00	0.00	0.00	0.00	0.00	0.00
TRINITY_DN170008_c1_g1	0.00	0.00	0.00	3.39	16.90	0.00	0.00	0.00	5.26	0.00
TRINITY_DN170008_c2_g1	0.00	0.00	0.00	0.00	0.00	9.83	0.00	0.00	18.28	0.00
TRINITY_DN170008_c3_g1	0.00	0.00	0.00	0.00	0.00	0.00	0.00	0.00	0.00	0.00
TRINITY_DN170009_c0_g1	0.00	0.00	0.00	0.00	0.00	0.00	0.00	0.00	0.00	0.00
TRINITY_DN17000_c0_g1	0.00	6.54	0.00	4.74	71.95	0.00	7.09	6.98	37.09	0.00
TRINITY_DN170010_c0_g1	0.00	0.00	0.00	0.00	0.00	0.00	0.00	0.00	0.00	0.00
TRINITY_DN170010_c2_g1	0.00	0.00	0.00	0.00	0.00	14.76	0.00	0.00	0.00	0.00
TRINITY_DN170010_c5_g1	0.00	0.00	0.00	0.00	0.00	0.00	0.00	0.00	0.00	0.00
TRINITY_DN170010_c6_g1	0.00	0.00	0.00	0.00	0.00	0.00	0.00	0.00	0.00	0.00
TRINITY_DN170010_c8_g1	0.00	0.00	0.00	0.00	0.00	0.00	0.00	0.00	0.00	0.00
TRINITY_DN170011_c0_g1	0.00	0.00	0.00	0.00	0.00	0.00	0.00	0.00	41.44	0.00
TRINITY_DN170011_c1_g1	0.00	0.00	36.70	0.00	0.00	0.00	0.00	0.00	11.59	0.00
TRINITY_DN170012_c0_g2	0.00	0.00	10.64	0.00	0.00	0.00	0.00	9.51	0.00	0.00
TRINITY_DN170012_c0_g3	0.00	0.00	9.76	2.95	0.00	0.00	0.00	0.00	4.58	0.00
TRINITY_DN170012_c1_g1	0.00	0.00	0.00	0.00	0.00	0.00	0.00	0.00	0.00	0.00
TRINITY_DN170012_c3_g1	0.00	0.00	0.00	0.00	0.00	0.00	0.00	0.00	26.99	0.00
TRINITY_DN170012_c4_g1	0.00	0.00	0.00	0.00	0.00	12.10	0.00	0.00	11.27	0.00
TRINITY_DN170012_c5_g1	0.00	0.00	0.00	0.00	0.00	0.00	0.00	0.00	0.00	0.00
TRINITY_DN170013_c0_g1	0.00	0.00	0.00	0.00	0.00	0.00	0.00	0.00	19.28	0.00
TRINITY_DN170015_c1_g1	0.00	0.00	0.00	0.00	0.00	0.00	0.00	0.00	0.00	0.00
TRINITY_DN170015_c3_g1	0.00	62.03	59.38	89.65	182.88	75.58	13.26	26.95	42.39	0.00
TRINITY_DN170016_c0_g1	5.45	0.00	6.51	3.91	0.00	0.00	0.00	11.44	0.00	0.00
TRINITY_DN170018_c1_g1	0.00	0.00	0.00	19.48	11.03	0.00	0.00	0.00	10.24	0.00
TRINITY_DN170019_c0_g1	0.00	0.00	0.00	0.00	0.00	0.00	0.00	0.00	0.00	0.00
TRINITY_DN17001_c0_g1	0.00	46.12	6.23	15.00	18.70	0.00	0.00	16.46	17.49	0.00
TRINITY_DN17001_c2_g1	0.00	0.00	0.00	21.89	0.00	0.00	16.19	0.00	0.00	0.00
TRINITY_DN170021_c0_g1	0.00	0.00	8.65	0.00	0.00	8.77	0.00	0.00	0.00	0.00
TRINITY_DN170022_c0_g1	0.00	0.00	0.00	0.00	0.00	0.00	0.00	0.00	0.00	0.00
TRINITY_DN170022_c2_g1	0.00	0.00	0.00	34.42	0.00	0.00	0.00	0.00	0.00	0.00
TRINITY_DN170023_c0_g1	0.00	10.43	7.84	1.30	33.32	2.12	14.74	11.87	34.37	0.00
TRINITY_DN170023_c0_g2	0.00	0.00	0.00	0.00	14.01	0.00	0.00	0.00	44.38	0.00
TRINITY_DN170024_c0_g1	0.00	0.00	0.00	0.00	0.00	0.00	0.00	0.00	0.00	0.00
TRINITY_DN170027_c0_g1	0.00	0.00	0.00	0.00	19.64	0.00	16.95	0.00	0.00	0.00
TRINITY_DN170027_c1_g1	0.00	0.00	0.00	0.00	0.00	0.00	0.00	0.00	0.00	0.00
TRINITY_DN170027_c1_g2	0.00	0.00	0.00	0.00	4.60	0.00	0.00	0.00	0.00	0.00
TRINITY_DN170027_c1_g3	0.00	0.00	0.00	0.00	0.00	0.00	0.00	0.00	0.00	0.00
TRINITY_DN170027_c1_g5	0.00	0.00	0.00	0.28	0.00	0.00	0.00	0.00	4.26	0.00
TRINITY_DN170027_c1_g6	0.00	0.00	0.00	7.43	0.00	0.00	7.42	0.00	11.85	0.00
TRINITY_DN170027_c1_g7	0.00	0.00	0.00	0.00	0.00	0.00	0.00	0.00	0.00	0.00
TRINITY_DN170027_c1_g8	0.00	0.00	0.00	0.00	0.00	0.00	0.00	0.00	0.00	0.00
TRINITY_DN170027_c3_g1	0.00	2.09	5.03	3.10	12.91	1.26	0.00	3.51	30.75	0.00
TRINITY_DN170027_c4_g1	0.00	0.00	0.00	8.35	0.00	0.00	0.00	0.00	0.00	0.00
TRINITY_DN170028_c0_g1	0.00	0.00	7.72	4.61	7.75	0.00	6.89	0.00	20.09	0.00
TRINITY_DN170028_c0_g2	0.00	0.00	0.00	0.00	0.00	0.00	0.00	0.96	2.37	0.00
TRINITY_DN17002_c0_g1	0.00	0.00	4.33	0.00	14.65	11.64	0.00	0.00	4.07	0.00
TRINITY_DN17002_c2_g1	0.00	0.00	16.73	16.69	11.19	5.62	0.00	9.83	5.22	0.00
TRINITY_DN17002_c3_g1	0.00	0.00	0.00	0.00	0.00	0.00	0.00	0.00	0.00	0.00
TRINITY_DN17002_c5_g1	0.00	0.00	0.00	0.00	0.00	0.00	0.00	0.00	0.00	0.00
TRINITY_DN170030_c0_g1	0.00	1.81	0.00	0.00	8.87	0.00	0.00	0.00	14.02	0.00
TRINITY_DN170030_c0_g3	0.00	0.00	0.00	0.00	0.00	0.00	0.00	0.00	0.00	0.00
TRINITY_DN170030_c0_g4	0.00	0.00	0.00	9.14	7.67	0.00	0.00	0.00	10.47	0.00
TRINITY_DN170030_c1_g1	0.00	0.00	44.54	0.00	0.00	0.00	0.00	0.00	0.00	0.00
TRINITY_DN170030_c1_g2	0.00	0.00	11.97	0.00	0.00	0.00	0.00	5.27	0.00	5.31
TRINITY_DN170030_c1_g3	0.00	0.00	0.00	0.00	0.00	0.00	0.00	0.00	0.00	0.00
TRINITY_DN170030_c1_g4	0.00	0.00	0.00	0.00	0.00	11.82	0.00	0.00	3.70	0.00
TRINITY_DN170030_c3_g1	0.00	0.00	0.00	0.00	0.00	0.00	0.00	0.00	15.17	0.00
TRINITY_DN170030_c4_g1	0.00	0.00	0.00	0.00	0.00	0.00	0.00	0.00	0.00	0.00
TRINITY_DN170030_c5_g1	0.00	0.00	0.00	0.00	0.00	0.00	0.00	9.62	20.35	0.00
TRINITY_DN170030_c6_g1	0.00	0.00	0.00	0.00	0.00	0.00	0.00	0.00	0.00	0.00
TRINITY_DN170031_c0_g1	0.00	0.00	0.00	19.87	0.00	0.00	0.00	0.00	10.44	0.00
TRINITY_DN170031_c0_g3	0.00	0.00	0.00	0.00	17.21	0.00	0.00	0.00	15.83	0.00
TRINITY_DN170031_c1_g1	0.00	0.00	0.00	23.74	0.00	0.00	0.00	18.17	0.00	0.00
TRINITY_DN170033_c0_g1	81.17	1152.43	1787.17	954.36	3782.74	991.20	596.34	855.51	5680.65	272.48
TRINITY_DN170033_c1_g1	0.00	0.00	0.00	0.00	5.41	5.69	0.00	7.39	5.28	0.00
TRINITY_DN170033_c1_g2	0.00	0.00	0.00	0.00	0.00	0.00	0.00	0.00	0.00	0.00
TRINITY_DN170033_c1_g3	0.00	0.00	0.00	2.58	0.00	0.00	0.00	0.00	0.00	0.00
TRINITY_DN170033_c2_g1	0.00	0.00	0.00	12.67	10.75	0.00	0.00	0.00	10.01	0.00
TRINITY_DN170035_c0_g2	0.00	0.00	0.00	31.87	0.00	0.00	0.00	0.00	0.00	0.00
TRINITY_DN170037_c1_g1	0.00	0.00	0.00	0.00	0.00	0.00	0.00	0.00	0.00	0.00
TRINITY_DN170038_c0_g1	0.00	0.00	13.67	0.00	14.01	0.00	0.00	0.00	0.00	0.00
TRINITY_DN170039_c0_g1	0.00	0.00	2.29	0.00	0.00	0.00	0.00	0.00	8.77	0.00
TRINITY_DN170039_c1_g1	0.00	0.00	0.00	0.00	0.00	0.00	0.00	0.00	0.00	0.00
TRINITY_DN170039_c2_g1	0.00	0.00	0.00	0.00	0.00	0.00	0.00	0.00	0.00	0.00
TRINITY_DN170039_c4_g1	0.00	0.00	0.00	0.00	14.75	0.00	0.00	0.00	0.00	0.00
TRINITY_DN170039_c5_g1	0.00	0.00	0.00	0.00	0.00	0.00	0.00	0.00	15.17	14.20
TRINITY_DN17003_c0_g1	10.92	28.90	30.87	26.14	18.91	25.68	13.64	11.23	23.80	0.00
TRINITY_DN17003_c0_g2	0.00	1.20	1.45	0.00	1.48	5.79	0.00	0.00	2.63	0.00
TRINITY_DN170040_c0_g1	0.00	0.00	0.00	0.00	0.00	0.00	0.00	0.00	0.00	0.00
TRINITY_DN170040_c1_g1	0.00	0.00	0.00	0.00	0.00	0.00	0.00	0.00	0.00	0.00
TRINITY_DN170041_c1_g1	0.00	0.00	0.00	0.00	0.00	0.00	0.00	0.00	0.00	0.00
TRINITY_DN170042_c0_g1	0.00	0.00	16.96	0.00	0.00	69.07	0.00	0.00	16.12	0.00
TRINITY_DN170043_c1_g1	0.00	0.00	0.00	0.00	0.00	0.00	0.00	0.00	0.00	0.00
TRINITY_DN170044_c0_g1	0.00	0.00	0.00	0.00	4.45	0.00	4.90	0.00	0.00	0.00
TRINITY_DN170044_c2_g1	0.00	0.00	0.00	0.00	0.00	0.00	0.00	0.00	0.00	0.00
TRINITY_DN170044_c3_g1	0.00	0.00	0.00	4.38	0.00	0.00	0.00	0.00	0.00	0.00
TRINITY_DN170045_c0_g1	0.00	0.00	0.00	0.00	0.00	0.00	0.00	0.00	16.41	0.00
TRINITY_DN170047_c0_g1	0.00	0.00	0.00	0.00	53.61	0.00	0.00	0.00	0.00	0.00
TRINITY_DN170048_c0_g1	0.00	0.00	0.00	0.00	0.00	0.00	0.00	0.00	0.00	0.00
TRINITY_DN170048_c3_g1	0.00	10.45	0.00	9.79	25.73	0.00	0.00	0.00	11.91	0.00
TRINITY_DN170048_c4_g1	0.00	0.00	0.00	9.71	16.62	0.00	0.00	0.00	0.00	0.00
TRINITY_DN170048_c5_g1	0.00	27.97	0.00	0.00	17.36	0.00	0.00	0.00	0.00	0.00
TRINITY_DN170049_c0_g1	0.00	0.00	0.00	0.00	0.00	0.00	0.00	0.00	0.00	0.00
TRINITY_DN17004_c0_g1	7.60	4.77	31.77	39.56	42.92	19.24	12.16	27.20	97.53	0.00
TRINITY_DN17004_c0_g2	0.00	20.32	6.18	51.94	21.27	12.02	11.07	10.63	79.40	10.54
TRINITY_DN170050_c0_g2	0.00	0.00	0.00	7.36	12.52	0.00	0.00	0.00	0.00	0.00
TRINITY_DN170052_c0_g1	0.00	3.92	3.77	1.46	7.21	2.37	0.00	0.00	2.43	0.00
TRINITY_DN170052_c3_g1	0.00	0.00	0.00	0.00	0.00	19.55	0.00	0.00	0.00	0.00
TRINITY_DN170052_c3_g2	0.00	0.00	0.00	0.00	0.00	0.00	0.00	0.00	0.00	5.25
TRINITY_DN170052_c5_g1	0.00	0.00	0.00	0.00	0.00	0.00	0.00	0.00	0.00	0.00
TRINITY_DN170052_c6_g1	0.00	0.00	0.00	0.00	15.00	0.00	0.00	0.00	5.62	0.00
TRINITY_DN170053_c0_g1	0.00	0.00	0.00	0.00	0.00	0.00	0.00	0.00	0.00	0.00
TRINITY_DN170055_c0_g1	0.00	2.87	0.00	0.00	3.50	0.00	0.00	0.00	0.00	0.00
TRINITY_DN170056_c0_g1	0.00	0.00	0.00	0.00	13.37	0.00	0.00	5.87	6.24	0.00
TRINITY_DN170056_c1_g1	0.00	0.00	0.00	0.00	0.00	0.00	0.00	0.00	0.00	0.00
TRINITY_DN170057_c0_g3	0.00	0.00	2.96	0.00	0.00	8.25	0.00	0.00	2.81	2.66
TRINITY_DN170057_c1_g2	0.00	0.00	0.00	1.47	0.00	12.56	0.00	4.37	0.00	0.00
TRINITY_DN170057_c3_g1	0.00	0.00	0.00	7.02	11.92	23.72	10.50	0.00	0.00	0.00
TRINITY_DN170057_c6_g1	0.00	0.00	0.00	0.00	0.00	0.00	0.00	0.00	7.50	0.00
TRINITY_DN170057_c7_g1	0.00	0.00	0.00	11.92	0.00	0.00	0.00	0.00	18.57	0.00
TRINITY_DN170058_c0_g1	0.00	0.00	3.40	0.00	10.29	0.00	3.10	0.00	3.76	0.00
TRINITY_DN170059_c0_g2	0.00	0.00	0.00	0.00	0.00	0.00	0.00	0.00	0.00	0.00
TRINITY_DN170059_c0_g3	0.00	0.00	0.00	0.00	0.00	0.00	0.00	0.00	0.00	0.00
TRINITY_DN170059_c0_g4	0.00	0.00	25.06	0.00	8.42	16.88	0.00	0.00	7.83	0.00
TRINITY_DN170059_c1_g1	0.00	0.00	0.00	0.00	0.00	0.00	0.00	0.00	0.00	0.00
TRINITY_DN170059_c3_g1	0.00	0.00	0.00	0.00	0.00	11.21	9.90	0.00	0.00	0.00
TRINITY_DN170059_c4_g1	0.00	0.00	0.00	0.00	1.83	0.00	1.64	0.00	0.00	0.00
TRINITY_DN170059_c7_g1	0.00	0.00	0.00	0.00	0.00	0.00	0.00	0.00	0.00	0.00
TRINITY_DN17005_c0_g1	0.00	0.00	41.62	0.00	19.26	28.22	0.00	0.00	21.41	0.00
TRINITY_DN170060_c0_g1	0.00	0.00	0.00	0.00	70.09	0.00	0.00	0.00	0.00	0.00
TRINITY_DN170061_c1_g1	0.00	0.00	0.00	0.00	0.00	0.00	0.00	0.00	8.93	0.00
TRINITY_DN170061_c3_g1	0.00	0.00	0.00	0.00	0.00	0.00	0.00	0.00	0.00	0.00
TRINITY_DN170064_c0_g1	0.00	0.00	0.00	0.00	0.00	0.00	0.00	0.00	0.00	0.00
TRINITY_DN170067_c0_g2	0.00	0.00	4.78	14.45	4.80	4.81	4.31	8.43	31.35	0.00
TRINITY_DN170067_c2_g1	0.00	0.00	0.00	0.00	9.71	0.00	0.00	0.00	27.09	0.00
TRINITY_DN170067_c3_g1	0.00	0.00	0.00	0.00	0.00	0.00	0.00	0.00	0.00	0.00
TRINITY_DN170067_c4_g1	0.00	0.00	0.00	6.29	5.23	0.00	0.00	0.00	9.77	0.00
TRINITY_DN170068_c0_g1	0.00	0.00	0.00	0.00	0.00	0.00	0.00	0.00	1.69	0.00
TRINITY_DN170068_c10_g1	0.00	0.00	0.00	0.00	19.43	0.00	0.00	0.00	18.00	0.00
TRINITY_DN170068_c2_g1	0.00	0.00	0.00	0.00	0.00	0.00	0.00	0.00	0.00	0.00
TRINITY_DN170068_c3_g1	0.00	0.00	0.00	0.00	0.00	0.00	0.00	0.00	0.00	4.87
TRINITY_DN170068_c4_g1	0.00	0.00	19.87	5.93	0.00	0.00	0.00	8.84	0.00	0.00
TRINITY_DN170068_c6_g1	0.00	0.00	0.00	0.00	0.00	0.00	0.00	0.00	9.51	0.00
TRINITY_DN170068_c8_g1	0.00	0.00	0.00	0.00	0.00	0.00	0.00	3.85	0.00	0.00
TRINITY_DN17006_c0_g1	0.00	0.00	0.00	0.00	0.00	0.00	0.00	0.00	27.06	0.00
TRINITY_DN17006_c0_g3	0.00	0.00	13.47	0.00	0.00	13.73	0.00	0.00	38.43	0.00
TRINITY_DN17006_c0_g4	3.46	13.39	17.09	23.26	31.98	13.13	26.81	22.49	72.91	1.83
TRINITY_DN17006_c0_g5	0.00	0.00	2.29	4.16	0.00	4.29	0.00	0.00	0.00	0.00
TRINITY_DN17006_c1_g1	0.00	0.00	0.00	6.11	0.00	0.00	0.00	0.00	9.64	0.00
TRINITY_DN17006_c1_g2	0.00	0.00	0.00	2.91	14.49	0.00	0.00	0.00	9.02	0.00
TRINITY_DN17006_c2_g1	0.00	9.71	0.00	0.00	0.00	0.00	0.00	0.00	66.32	0.00
TRINITY_DN17006_c5_g1	0.00	0.00	0.00	0.00	0.00	34.53	0.00	0.00	0.00	0.00
TRINITY_DN170070_c0_g1	0.00	0.00	0.00	0.00	0.00	0.00	0.00	0.00	0.00	0.00
TRINITY_DN170070_c1_g1	0.00	0.00	0.00	0.00	0.00	8.36	0.00	0.00	11.91	0.00
TRINITY_DN170070_c1_g2	0.00	9.78	0.00	0.00	0.00	0.00	0.00	10.56	0.00	0.00
TRINITY_DN170070_c2_g1	0.00	0.00	0.00	0.00	0.00	0.00	0.00	0.00	0.00	0.00
TRINITY_DN170070_c6_g1	0.00	0.00	30.88	9.22	15.50	7.79	0.00	0.00	14.40	0.00
TRINITY_DN170071_c0_g1	0.00	0.00	0.00	0.00	0.00	0.00	0.00	0.00	0.00	0.00
TRINITY_DN170073_c1_g1	0.00	0.00	0.00	0.00	0.00	0.00	0.00	0.00	20.57	0.00
TRINITY_DN170073_c3_g1	0.00	0.00	8.39	0.00	0.00	0.00	0.00	0.00	0.00	0.00
TRINITY_DN170075_c0_g3	0.00	0.00	0.00	28.40	0.00	31.97	0.00	0.00	0.00	0.00
TRINITY_DN170076_c0_g1	0.00	0.00	0.00	0.00	0.00	0.00	0.00	0.00	0.00	0.00
TRINITY_DN170076_c0_g2	0.00	0.00	0.00	0.00	0.00	0.00	0.00	0.00	0.00	0.00
TRINITY_DN170076_c1_g1	0.00	0.00	0.00	0.00	0.00	0.00	0.00	0.00	0.00	0.00
TRINITY_DN170076_c2_g1	0.00	0.00	0.00	0.00	0.00	0.00	0.00	0.00	0.00	0.00
TRINITY_DN170076_c8_g1	0.00	0.00	0.00	0.00	17.36	0.00	0.00	0.00	0.00	0.00
TRINITY_DN170078_c0_g1	0.00	0.00	0.00	0.00	0.00	0.00	0.00	0.00	0.00	0.00
TRINITY_DN170078_c0_g2	0.00	0.00	0.00	0.00	0.00	0.00	0.00	0.00	0.00	0.00
TRINITY_DN170078_c0_g3	0.00	0.00	0.00	12.30	0.00	0.00	0.00	0.00	6.38	0.00
TRINITY_DN170079_c0_g1	0.00	0.00	0.00	0.00	0.00	0.00	0.00	0.00	17.01	0.00
TRINITY_DN170079_c1_g1	0.00	0.00	0.00	0.00	0.00	0.00	0.00	0.00	0.00	0.00
TRINITY_DN170079_c1_g2	0.00	0.00	0.00	0.00	0.00	0.00	0.00	0.00	0.00	0.00
TRINITY_DN170079_c1_g3	0.00	0.00	13.00	0.00	0.00	0.00	0.00	0.00	0.00	0.00
TRINITY_DN170079_c1_g4	0.00	0.00	0.00	0.00	0.00	0.00	0.00	0.00	0.00	0.00
TRINITY_DN17007_c0_g1	0.00	0.00	0.00	2.65	0.00	0.00	0.00	0.00	2.65	0.00
TRINITY_DN17007_c0_g2	0.00	0.00	0.00	0.00	0.00	0.00	0.00	0.00	0.00	0.00
TRINITY_DN170080_c0_g1	0.00	0.00	7.84	0.00	0.00	0.00	0.00	0.00	0.00	0.00
TRINITY_DN170081_c0_g1	0.00	0.00	0.00	10.29	0.00	0.00	0.00	0.00	0.00	0.00
TRINITY_DN170081_c1_g1	0.00	0.00	0.00	4.45	0.00	0.00	0.00	0.00	0.00	0.00
TRINITY_DN170083_c1_g1	0.00	0.00	0.00	0.00	0.00	0.00	0.00	0.00	8.26	0.00
TRINITY_DN170084_c0_g1	0.00	0.00	0.00	0.00	0.00	0.00	0.00	0.00	0.00	0.00
TRINITY_DN170084_c2_g2	0.00	0.00	0.00	0.00	0.00	0.00	0.00	0.00	0.00	0.00
TRINITY_DN170084_c4_g3	0.00	0.00	0.00	0.00	0.00	0.00	0.00	0.00	0.00	0.00
TRINITY_DN170085_c0_g1	0.00	2.46	3.69	0.00	0.00	0.00	0.00	0.00	2.83	0.00
TRINITY_DN170086_c0_g1	0.00	0.00	0.00	0.00	0.00	14.57	0.00	0.00	0.00	0.00
TRINITY_DN170086_c0_g2	0.00	0.00	0.00	0.00	0.00	21.92	0.00	0.00	0.00	0.00
TRINITY_DN170086_c1_g1	0.00	0.00	0.00	0.00	0.00	0.00	0.00	0.00	0.00	0.00
TRINITY_DN170087_c0_g1	0.00	0.00	0.00	11.79	44.04	10.02	0.00	8.79	18.60	17.50
TRINITY_DN170087_c1_g1	0.00	9.24	18.64	0.00	6.02	0.00	0.00	0.00	0.00	0.00
TRINITY_DN170088_c0_g1	0.00	0.00	0.00	8.68	0.00	0.00	0.00	0.00	13.31	0.00
TRINITY_DN170088_c0_g2	0.00	13.37	16.00	0.00	0.00	0.00	0.00	0.00	0.00	0.00
TRINITY_DN170088_c1_g1	0.00	0.00	7.41	0.00	0.00	0.00	3.36	0.00	18.89	0.00
TRINITY_DN170089_c0_g2	0.00	46.37	9.49	81.75	49.46	10.29	22.71	11.39	28.22	0.00
TRINITY_DN17008_c0_g1	1.04	4.80	2.07	5.56	5.92	0.55	1.09	0.56	11.94	0.51
TRINITY_DN170090_c0_g1	0.00	0.00	34.27	0.00	50.16	52.19	0.00	0.00	16.27	0.00
TRINITY_DN170091_c0_g1	0.00	0.00	0.00	0.00	9.60	0.00	0.00	0.00	0.00	0.00
TRINITY_DN170092_c0_g1	0.00	0.00	0.00	0.00	0.00	4.09	0.00	0.00	0.00	0.27
TRINITY_DN170094_c0_g1	0.00	3.98	4.83	0.00	14.54	0.00	0.00	0.00	4.53	0.00
TRINITY_DN170094_c1_g1	0.00	0.00	16.84	0.00	0.00	0.00	0.00	0.00	0.00	0.00
TRINITY_DN170095_c0_g1	0.00	0.00	16.84	0.00	17.36	0.00	0.00	0.00	18.44	0.00
TRINITY_DN170096_c0_g1	0.00	0.00	0.00	13.66	23.20	0.00	0.00	0.00	0.00	0.00
TRINITY_DN170096_c3_g1	0.00	0.00	0.00	0.00	0.00	0.00	0.00	0.00	0.00	0.00
TRINITY_DN170097_c0_g1	0.00	0.00	0.00	7.07	0.00	0.00	0.00	0.00	33.39	0.00
TRINITY_DN170097_c1_g1	0.00	0.00	0.00	10.29	17.66	17.40	0.00	31.12	16.27	0.00
TRINITY_DN170099_c3_g1	0.00	0.00	0.00	0.00	19.84	0.00	0.00	0.00	0.00	0.00
TRINITY_DN17009_c0_g1	0.00	0.00	0.00	0.00	0.00	0.00	0.00	0.00	0.00	0.00
TRINITY_DN17009_c1_g1	0.00	0.00	15.60	9.36	42.53	54.91	0.00	0.00	14.82	0.00
TRINITY_DN17009_c1_g2	0.00	0.00	16.55	0.00	23.74	0.00	0.00	0.00	0.00	0.00
TRINITY_DN17009_c2_g2	0.00	0.00	0.00	0.00	0.00	0.00	0.00	0.00	0.00	0.00
TRINITY_DN17009_c2_g3	0.00	0.00	0.00	0.00	17.36	0.00	0.00	0.00	0.00	0.00
TRINITY_DN1700_c0_g1	0.00	0.00	0.00	9.39	0.00	0.00	0.00	0.00	19.85	0.00
TRINITY_DN1700_c1_g2	0.00	0.00	0.00	0.00	0.00	0.00	0.00	0.00	0.00	0.00
TRINITY_DN1700_c2_g1	0.00	0.00	0.00	0.00	0.00	0.00	0.00	0.00	0.00	0.00
TRINITY_DN1700_c2_g2	0.00	18.49	22.27	0.00	0.00	0.00	0.00	0.00	0.00	0.00
TRINITY_DN1700_c5_g1	0.00	0.00	15.07	0.00	5.04	0.00	0.00	0.00	0.00	0.00
TRINITY_DN1700_c6_g1	0.00	0.00	0.00	3.01	0.00	0.00	0.00	0.00	0.00	0.00
TRINITY_DN1700_c7_g1	0.00	0.00	0.00	0.00	0.00	0.00	0.00	0.00	0.00	0.00
TRINITY_DN170100_c1_g1	0.00	0.00	0.00	3.41	11.31	0.00	0.00	0.00	0.00	0.00
TRINITY_DN170101_c0_g1	0.00	16.89	0.00	6.75	2.95	0.00	0.00	0.00	0.00	0.00
TRINITY_DN170103_c0_g1	0.00	0.00	0.00	0.00	0.00	0.00	0.00	0.00	0.00	0.00
TRINITY_DN170104_c0_g1	0.00	5.35	0.00	0.00	19.55	0.00	0.00	0.00	0.00	0.00
TRINITY_DN170104_c0_g2	0.00	0.00	0.00	0.00	0.00	0.00	0.00	0.00	0.00	0.00
TRINITY_DN170106_c0_g2	0.00	0.00	0.00	0.00	0.00	0.00	0.00	0.00	0.00	0.00
TRINITY_DN170106_c0_g3	0.00	0.00	0.00	0.00	0.00	4.49	4.03	0.00	4.97	3.97
TRINITY_DN170106_c0_g4	0.00	0.00	0.00	10.95	0.00	18.54	0.00	0.00	0.00	0.00
TRINITY_DN170106_c0_g5	0.00	0.00	0.00	0.00	0.00	0.00	0.00	0.00	4.17	0.00
TRINITY_DN170106_c0_g6	0.00	0.00	0.00	0.00	0.00	0.00	5.40	0.00	11.23	0.00
TRINITY_DN170106_c2_g1	0.00	5.17	6.28	15.13	37.74	0.00	0.00	27.67	11.75	0.00
TRINITY_DN170107_c0_g1	0.00	0.00	0.00	0.00	0.00	0.00	0.00	0.00	0.00	0.00
TRINITY_DN170107_c0_g2	0.00	0.00	0.00	0.00	40.38	0.00	0.00	0.00	0.00	0.00
TRINITY_DN170107_c0_g3	0.00	0.00	0.00	0.00	4.34	0.00	0.00	3.83	0.00	0.00
TRINITY_DN170107_c1_g1	0.00	0.00	15.44	0.00	0.00	0.00	0.00	0.00	7.20	0.00
TRINITY_DN170107_c2_g1	0.00	0.00	0.00	0.00	0.00	0.00	0.00	0.00	0.00	0.00
TRINITY_DN170107_c3_g1	0.00	0.00	0.00	0.00	0.00	0.00	0.00	0.00	0.00	0.00
TRINITY_DN170108_c0_g1	0.00	0.00	0.00	0.00	0.00	0.00	0.00	0.00	70.04	0.00
TRINITY_DN170108_c1_g1	0.00	0.00	0.00	8.48	14.41	0.00	0.00	0.00	13.39	0.00
TRINITY_DN170108_c2_g1	0.00	0.00	0.00	4.49	0.00	0.00	0.00	0.00	34.99	0.00
TRINITY_DN170109_c0_g1	0.00	0.00	0.00	5.67	0.00	0.00	0.00	0.00	0.00	0.00
TRINITY_DN170109_c1_g2	0.00	0.00	10.12	0.00	0.00	0.00	0.00	0.00	0.00	0.00
TRINITY_DN17010_c0_g1	0.00	0.00	0.00	0.00	28.33	5.98	0.00	5.22	49.54	0.00
TRINITY_DN17010_c1_g1	0.00	16.04	0.00	50.86	0.00	0.00	0.00	35.59	111.04	0.00
TRINITY_DN170111_c0_g1	0.00	0.00	8.98	0.00	0.00	4.51	0.00	0.00	0.00	0.00
TRINITY_DN170111_c0_g2	0.00	0.00	0.00	0.00	0.00	0.00	0.00	0.00	0.00	0.00
TRINITY_DN170111_c1_g1	0.00	0.00	0.00	0.00	0.00	0.00	0.00	0.00	0.00	0.00
TRINITY_DN170111_c2_g1	0.00	0.00	0.00	20.14	51.62	0.00	0.00	0.00	63.34	0.00
TRINITY_DN170112_c1_g1	0.00	0.00	0.00	0.00	0.00	0.00	0.00	0.00	0.00	7.75
TRINITY_DN170113_c2_g1	0.00	0.00	0.00	0.00	0.00	0.00	0.00	0.00	0.00	0.00
TRINITY_DN170114_c0_g2	0.00	83.31	16.69	0.00	34.41	0.00	0.00	0.00	63.34	0.00
TRINITY_DN170114_c0_g3	0.00	7.79	0.00	2.86	0.00	0.00	0.00	4.18	17.73	0.00
TRINITY_DN170114_c1_g1	0.00	1.16	0.00	0.00	0.00	5.97	0.00	4.07	0.00	4.76
TRINITY_DN170114_c3_g1	0.00	0.00	0.00	0.00	0.00	0.00	0.00	0.00	0.00	0.00
TRINITY_DN170115_c0_g1	0.00	0.00	44.19	0.00	15.13	0.00	0.00	0.00	0.00	0.00
TRINITY_DN170116_c0_g1	0.00	0.00	0.00	0.00	0.00	0.00	0.00	0.00	12.00	0.00
TRINITY_DN170117_c0_g2	0.00	0.00	0.00	0.00	10.90	0.00	0.00	0.00	0.00	0.00
TRINITY_DN170118_c0_g1	0.00	0.00	0.00	0.00	0.00	0.00	0.00	0.00	0.00	0.00
TRINITY_DN170119_c1_g1	0.00	0.00	0.00	9.98	0.00	16.86	0.00	0.00	0.00	0.00
TRINITY_DN17011_c0_g1	0.00	21.14	18.10	12.83	43.59	0.00	0.00	0.00	50.60	9.51
TRINITY_DN17011_c0_g2	0.00	5.85	3.56	11.74	13.37	7.16	0.00	3.18	17.66	0.00
TRINITY_DN17011_c0_g3	0.00	0.08	10.47	45.78	23.72	0.00	0.00	12.67	0.00	0.00
TRINITY_DN17011_c0_g4	0.00	0.00	0.00	0.00	0.00	0.00	0.00	0.00	0.00	0.00
TRINITY_DN170120_c1_g1	0.00	0.00	0.00	0.00	0.00	0.00	0.00	0.00	0.00	0.00
TRINITY_DN170120_c2_g1	0.00	0.00	0.00	12.51	40.18	0.00	0.00	0.00	7.46	0.00
TRINITY_DN170120_c3_g1	0.00	0.00	0.00	0.00	0.00	0.00	0.00	0.00	11.91	0.00
TRINITY_DN170120_c4_g1	0.00	0.00	0.00	0.00	0.00	0.00	0.00	0.00	0.00	0.00
TRINITY_DN170121_c0_g1	0.00	0.00	4.47	3.67	4.58	1.49	0.00	1.38	2.88	1.37
TRINITY_DN170121_c1_g1	0.00	0.00	0.00	0.00	0.00	0.00	0.00	0.00	0.00	0.00
TRINITY_DN170121_c3_g1	0.00	0.00	0.00	0.00	0.00	0.00	14.16	0.00	30.15	0.00
TRINITY_DN170123_c0_g1	0.00	0.00	0.00	0.00	0.00	0.00	0.00	0.00	25.83	0.00
TRINITY_DN170123_c1_g1	0.00	0.00	0.00	0.00	0.00	0.00	0.00	0.00	0.00	0.00
TRINITY_DN170123_c3_g1	0.00	0.00	0.00	0.00	12.42	12.36	0.00	0.00	0.00	0.00
TRINITY_DN170123_c4_g1	0.00	0.00	0.00	0.00	0.00	0.00	0.00	0.00	15.83	0.00
TRINITY_DN170123_c5_g1	0.00	0.00	0.00	1.93	0.00	0.00	0.00	0.00	8.98	0.00
TRINITY_DN170125_c0_g1	0.00	0.00	3.27	0.00	3.38	0.00	0.00	0.00	3.13	0.00
TRINITY_DN170126_c0_g1	0.00	0.00	0.00	1.66	0.00	0.00	0.00	0.00	2.58	0.00
TRINITY_DN170127_c1_g1	0.00	14.97	0.00	0.00	0.00	0.00	0.00	0.00	0.00	0.00
TRINITY_DN170127_c2_g1	0.00	0.00	0.00	0.00	0.00	14.29	0.00	0.00	0.00	0.00
TRINITY_DN170127_c3_g1	0.00	0.00	0.00	0.00	0.00	0.00	0.00	0.00	0.00	0.00
TRINITY_DN170127_c4_g1	0.00	0.00	0.00	0.00	0.00	0.00	0.00	0.00	0.00	0.00
TRINITY_DN170128_c2_g1	0.00	0.00	0.00	0.00	0.00	0.00	0.00	0.00	0.00	0.00
TRINITY_DN17012_c0_g1	0.00	0.00	0.00	0.00	0.00	0.00	0.00	0.00	0.00	0.00
TRINITY_DN17012_c0_g2	0.00	0.00	0.00	11.12	0.00	0.00	16.45	0.00	17.66	0.00
TRINITY_DN17012_c0_g3	0.00	14.10	16.96	20.46	52.57	0.00	15.13	0.00	64.49	0.00
TRINITY_DN17012_c11_g1	0.00	0.00	0.00	0.00	0.00	0.00	0.00	12.18	0.00	0.00
TRINITY_DN17012_c13_g1	0.00	0.00	0.00	11.87	0.00	0.00	0.00	0.00	40.45	0.00
TRINITY_DN17012_c16_g1	0.00	0.00	0.00	10.48	0.00	0.00	0.00	0.00	0.00	0.00
TRINITY_DN17012_c19_g1	0.00	0.00	0.00	0.00	11.46	0.00	0.00	0.00	0.00	0.00
TRINITY_DN17012_c24_g1	0.00	0.00	34.56	0.00	0.00	0.00	0.00	0.00	0.00	0.00
TRINITY_DN17012_c25_g1	0.00	0.00	0.00	0.00	0.00	0.00	0.00	0.00	0.00	0.00
TRINITY_DN17012_c2_g1	0.00	0.00	53.80	0.96	9.43	26.65	0.00	7.83	0.00	0.00
TRINITY_DN17012_c3_g1	0.00	0.00	0.00	0.00	0.00	0.00	0.00	0.00	0.00	0.00
TRINITY_DN17012_c4_g1	0.00	0.00	0.00	8.42	0.00	0.00	0.00	0.00	0.00	0.00
TRINITY_DN17012_c5_g1	0.00	0.00	0.00	7.02	0.00	0.00	0.00	0.00	0.00	0.00
TRINITY_DN17012_c6_g1	0.00	0.00	0.00	0.00	0.00	0.00	0.00	0.00	0.00	0.00
TRINITY_DN17012_c7_g1	0.00	0.00	0.00	0.00	0.00	0.00	0.00	0.00	0.00	0.00
TRINITY_DN17012_c9_g1	0.00	0.00	0.00	17.76	0.00	0.00	6.15	0.00	51.14	0.00
TRINITY_DN170130_c0_g1	0.00	0.00	0.00	14.44	7.74	0.00	0.00	0.00	0.00	0.00
TRINITY_DN170130_c1_g1	0.00	0.00	0.00	0.00	0.00	0.00	0.00	0.00	6.19	0.00
TRINITY_DN170130_c1_g2	0.00	0.00	43.23	0.00	0.00	0.00	0.00	0.00	50.29	0.00
TRINITY_DN170131_c0_g1	0.00	0.00	0.00	7.91	0.00	0.00	0.00	0.00	0.00	0.00
TRINITY_DN170132_c0_g2	0.00	6.29	1.63	24.27	20.38	5.53	0.00	0.00	15.68	0.00
TRINITY_DN170132_c0_g3	0.00	0.00	0.00	0.00	0.00	0.00	0.00	0.00	0.00	0.00
TRINITY_DN170132_c0_g4	0.00	2.74	6.63	8.08	10.03	0.00	0.00	0.00	9.42	0.00
TRINITY_DN170132_c0_g5	0.00	0.00	12.65	0.00	0.00	0.00	0.00	0.00	0.00	0.00
TRINITY_DN170132_c1_g1	0.00	0.00	0.00	0.00	24.86	0.00	0.00	0.00	7.69	0.00
TRINITY_DN170136_c0_g1	0.00	0.00	0.00	0.00	0.00	0.00	0.00	0.00	0.00	0.00
TRINITY_DN170137_c0_g1	0.00	0.00	19.48	0.00	20.33	0.00	0.00	0.00	0.00	0.00
TRINITY_DN170138_c0_g1	0.00	0.00	0.00	0.00	0.00	0.00	0.00	0.00	0.00	0.00
TRINITY_DN170138_c1_g1	0.00	0.00	0.00	0.00	0.00	0.00	0.00	0.00	0.00	0.00
TRINITY_DN170139_c1_g1	0.00	0.00	0.00	3.25	0.00	0.00	0.00	0.00	5.05	0.00
TRINITY_DN170139_c1_g2	0.00	0.00	46.04	0.00	0.00	0.00	0.00	0.00	0.00	0.00
TRINITY_DN170139_c1_g3	0.00	0.00	0.00	0.00	0.00	0.00	0.00	0.00	0.00	0.00
TRINITY_DN17013_c0_g1	0.00	0.00	37.96	65.27	222.71	12.90	11.36	2.23	167.09	11.27
TRINITY_DN17013_c0_g2	0.00	0.00	0.00	4.79	7.89	0.00	0.00	9.16	0.00	0.00
TRINITY_DN170141_c0_g1	0.00	0.00	0.00	0.00	0.00	0.00	0.00	0.00	0.00	0.00
TRINITY_DN170141_c1_g1	0.00	0.00	0.00	0.00	0.00	0.00	0.00	0.00	0.00	0.00
TRINITY_DN170144_c0_g1	0.00	0.00	6.18	0.00	0.00	0.00	0.00	2.78	9.08	0.00
TRINITY_DN170145_c0_g1	0.00	0.00	0.00	17.57	0.00	0.00	0.00	0.00	18.66	0.00
TRINITY_DN170145_c1_g1	0.00	5.65	1.69	9.17	29.41	9.41	1.56	7.34	18.94	1.45
TRINITY_DN170145_c1_g2	0.00	4.00	25.87	11.69	56.05	12.35	3.76	0.00	2.56	0.00
TRINITY_DN170145_c2_g1	6.92	0.00	0.00	14.65	8.24	0.00	0.00	0.00	7.65	0.00
TRINITY_DN170145_c4_g1	0.00	0.00	8.35	0.00	0.00	0.00	0.00	0.00	15.65	0.00
TRINITY_DN170146_c0_g1	0.00	0.00	13.12	7.09	16.03	0.00	0.00	0.00	24.40	0.00
TRINITY_DN170146_c0_g2	0.00	3.94	0.00	3.49	0.00	4.95	6.78	2.25	0.00	0.00
TRINITY_DN170146_c1_g1	0.00	0.00	13.98	0.00	0.00	0.00	0.00	0.00	6.52	6.20
TRINITY_DN170146_c1_g2	0.00	0.00	0.00	19.24	0.00	0.00	14.27	0.00	30.35	0.00
TRINITY_DN170146_c1_g3	0.00	0.00	0.00	0.00	0.00	0.00	0.00	0.00	0.00	0.00
TRINITY_DN170146_c2_g1	0.00	0.00	0.00	4.30	0.00	0.00	0.00	0.00	0.00	0.00
TRINITY_DN170146_c3_g1	0.00	0.00	0.00	17.17	0.00	0.00	0.00	0.00	0.00	0.00
TRINITY_DN170146_c4_g1	0.00	18.60	0.00	0.00	22.78	0.00	0.00	0.00	0.00	0.00
TRINITY_DN170146_c5_g1	0.00	0.00	0.00	0.00	0.00	0.00	0.00	0.00	17.16	0.00
TRINITY_DN170147_c0_g1	0.00	0.00	0.00	0.00	0.00	0.00	0.00	0.00	0.00	0.00
TRINITY_DN170149_c0_g1	0.00	0.00	0.00	0.00	0.00	6.68	0.00	23.17	28.93	9.75
TRINITY_DN170149_c0_g2	0.00	0.00	0.00	0.00	17.05	0.00	0.00	0.00	0.00	0.00
TRINITY_DN170149_c0_g3	0.00	0.00	0.00	2.31	22.94	11.44	0.00	3.38	3.58	0.00
TRINITY_DN170149_c3_g1	0.00	4.85	0.00	3.58	17.79	0.00	0.00	0.00	0.00	0.00
TRINITY_DN17014_c0_g1	0.00	0.00	45.24	22.91	28.31	0.00	9.54	0.00	33.50	0.00
TRINITY_DN17014_c0_g2	0.00	0.00	0.00	3.09	0.00	0.00	0.00	0.00	3.59	0.00
TRINITY_DN17014_c1_g1	0.00	0.00	0.00	44.18	0.00	0.00	10.99	0.00	11.59	0.00
TRINITY_DN17014_c3_g1	0.00	0.00	0.00	0.00	0.00	0.00	0.00	0.00	0.00	0.00
TRINITY_DN17014_c5_g1	0.00	0.00	9.22	0.00	0.00	0.00	0.00	0.00	0.00	0.00
TRINITY_DN17014_c6_g1	0.00	0.00	0.00	2.76	0.00	0.00	0.00	0.00	0.00	0.00
TRINITY_DN170151_c0_g2	0.00	0.00	8.65	10.96	15.81	26.30	0.00	0.00	5.93	0.00
TRINITY_DN170151_c2_g2	0.00	0.00	0.00	0.00	0.00	0.00	0.00	0.00	0.00	0.00
TRINITY_DN170153_c0_g1	0.00	0.00	0.00	0.00	0.00	0.00	0.00	0.00	7.00	0.00
TRINITY_DN170153_c2_g1	0.00	0.00	0.00	0.00	0.00	0.00	0.00	0.00	0.00	0.00
TRINITY_DN170154_c0_g1	0.00	0.00	5.54	0.00	0.00	0.00	0.00	0.00	0.00	0.00
TRINITY_DN170154_c1_g1	0.00	0.00	0.00	0.00	26.30	0.00	0.00	0.00	0.00	0.00
TRINITY_DN170156_c0_g1	0.00	0.00	0.00	0.00	0.00	0.00	0.00	0.00	0.00	0.00
TRINITY_DN170156_c1_g1	0.00	0.00	0.00	20.61	11.67	0.00	0.00	0.00	0.00	0.00
TRINITY_DN170156_c2_g1	0.00	0.00	0.00	0.00	0.00	0.00	0.00	0.00	0.00	0.00
TRINITY_DN170157_c1_g1	0.00	1.38	9.86	2.11	5.48	4.62	2.04	0.52	9.75	1.03
TRINITY_DN170158_c0_g1	0.00	0.00	0.00	0.00	7.75	0.00	0.00	0.00	0.00	0.00
TRINITY_DN17015_c0_g1	0.00	0.00	0.00	6.85	0.00	0.00	0.00	0.00	10.76	0.00
TRINITY_DN17015_c1_g1	0.00	0.00	14.01	0.00	5.90	3.03	1.60	0.00	11.33	0.80
TRINITY_DN17015_c2_g1	0.00	1.13	1.55	4.59	0.00	1.01	0.00	0.00	15.36	0.63
TRINITY_DN17015_c3_g1	0.00	0.00	0.00	0.00	37.56	12.45	0.00	0.00	18.57	0.00
TRINITY_DN17015_c3_g2	0.00	0.00	0.00	0.00	0.00	0.00	0.00	0.00	4.60	0.00
TRINITY_DN17015_c4_g1	0.00	0.00	0.00	0.00	0.00	0.00	12.77	0.00	0.00	0.00
TRINITY_DN17015_c5_g1	0.00	0.00	0.00	0.00	0.00	0.00	0.00	0.00	0.00	0.00
TRINITY_DN17015_c6_g1	0.00	10.84	0.00	0.00	0.00	0.00	0.00	0.00	0.00	0.00
TRINITY_DN170160_c1_g2	0.00	0.00	0.00	0.00	0.00	0.00	0.00	0.00	0.00	0.00
TRINITY_DN170160_c1_g3	0.00	0.00	0.00	6.87	8.16	6.84	0.00	0.00	12.41	0.00
TRINITY_DN170160_c1_g4	0.00	0.00	0.00	0.00	30.48	0.00	0.00	0.00	28.26	13.23
TRINITY_DN170160_c1_g5	0.00	0.00	0.00	7.07	36.04	0.00	0.00	0.00	10.98	0.00
TRINITY_DN170160_c5_g1	0.00	0.00	6.73	0.00	0.00	0.00	0.00	0.00	10.15	0.00
TRINITY_DN170161_c0_g1	0.00	0.00	0.00	0.00	58.28	0.00	0.00	0.00	18.00	0.00
TRINITY_DN170161_c10_g1	0.00	0.00	0.00	0.00	0.00	0.00	0.00	0.00	9.14	0.00
TRINITY_DN170161_c11_g1	0.00	0.00	0.00	0.00	0.00	0.00	0.00	0.00	0.00	0.00
TRINITY_DN170161_c3_g1	0.00	17.21	0.00	4.55	62.97	0.00	0.00	0.00	0.00	0.00
TRINITY_DN170161_c4_g1	0.00	0.00	0.00	0.00	0.00	0.00	0.00	0.00	29.63	0.00
TRINITY_DN170161_c7_g1	0.00	0.00	0.00	0.00	17.80	0.00	0.00	15.70	0.00	0.00
TRINITY_DN170161_c9_g1	0.00	0.00	0.00	6.04	0.00	0.00	0.00	0.00	0.00	0.00
TRINITY_DN170162_c0_g1	0.00	3.94	17.60	8.22	24.88	11.49	3.50	3.90	19.11	1.07
TRINITY_DN170162_c2_g2	0.00	0.00	0.00	0.00	0.00	0.00	0.00	0.00	0.00	0.00
TRINITY_DN170162_c3_g1	0.00	0.00	0.00	0.00	0.00	0.00	0.00	0.00	0.00	0.00
TRINITY_DN170162_c4_g1	0.00	0.00	0.00	2.28	26.38	0.00	0.00	0.00	7.06	0.00
TRINITY_DN170162_c5_g1	0.00	0.00	0.00	0.00	4.06	0.00	0.00	0.00	3.79	0.00
TRINITY_DN170163_c0_g1	0.00	0.00	0.00	0.00	0.00	0.00	0.00	0.00	0.00	0.00
TRINITY_DN170163_c1_g1	0.00	0.00	0.00	0.00	0.00	0.00	0.00	0.00	0.00	0.00
TRINITY_DN170164_c0_g1	0.00	0.00	0.00	0.00	0.00	0.00	0.00	0.00	0.00	0.00
TRINITY_DN170164_c1_g1	0.00	0.00	0.00	0.00	0.00	0.00	0.00	0.00	0.00	0.00
TRINITY_DN170165_c0_g1	0.00	0.00	11.78	0.00	0.00	0.00	0.00	0.00	0.00	0.00
TRINITY_DN170167_c0_g4	0.00	0.00	12.00	0.00	0.00	0.00	0.00	0.00	22.70	0.00
TRINITY_DN170167_c1_g1	0.00	0.00	0.00	0.00	0.00	0.00	0.00	0.00	16.70	0.00
TRINITY_DN170167_c2_g1	0.00	0.00	0.00	0.00	0.00	0.00	0.00	0.00	0.00	0.00
TRINITY_DN170167_c3_g1	0.00	1.42	7.30	0.00	13.08	0.00	0.00	0.00	6.11	0.00
TRINITY_DN17016_c0_g1	0.00	0.00	9.70	0.00	0.00	0.00	0.00	3.58	3.79	0.00
TRINITY_DN17016_c0_g2	0.00	0.00	0.00	0.00	0.00	0.00	0.00	0.00	0.00	0.00
TRINITY_DN17016_c2_g1	0.00	0.00	0.00	2.22	0.00	0.00	0.00	0.00	7.38	0.00
TRINITY_DN170170_c0_g1	0.00	9.24	0.00	0.00	0.00	0.00	9.97	0.00	0.00	0.00
TRINITY_DN170170_c1_g1	0.00	0.00	0.00	0.00	0.00	0.00	0.00	0.00	0.00	0.00
TRINITY_DN170171_c0_g1	0.00	5.46	31.75	0.00	10.47	0.00	10.89	0.00	3.23	0.00
TRINITY_DN170172_c0_g1	0.00	15.70	0.00	0.00	33.60	0.00	0.00	0.00	41.68	0.00
TRINITY_DN170172_c1_g1	0.00	0.00	0.00	0.00	0.00	0.00	0.00	0.00	0.00	0.00
TRINITY_DN170173_c0_g1	2.54	7.04	2.02	3.35	8.29	0.89	5.44	8.15	14.98	0.90
TRINITY_DN170173_c0_g2	0.00	0.00	0.00	0.00	9.88	0.00	0.00	0.00	9.20	0.00
TRINITY_DN170173_c0_g3	0.77	0.00	5.75	11.28	19.26	8.77	7.88	6.01	18.37	0.85
TRINITY_DN170173_c1_g1	0.00	0.00	0.00	0.00	8.04	24.17	0.00	0.00	0.00	0.00
TRINITY_DN170173_c1_g3	0.00	0.00	0.00	0.00	0.00	0.00	0.00	0.00	0.00	0.00
TRINITY_DN170175_c0_g1	0.00	0.00	0.00	0.00	0.00	0.00	0.00	16.00	0.00	0.00
TRINITY_DN170175_c0_g2	0.00	0.00	0.00	0.00	0.00	0.00	0.00	0.00	0.00	0.00
TRINITY_DN170176_c0_g1	0.00	1.82	2.20	4.04	2.24	0.00	0.00	0.00	8.42	0.00
TRINITY_DN170176_c1_g1	0.00	0.00	0.00	0.00	0.00	0.00	0.00	9.11	0.00	0.00
TRINITY_DN170178_c0_g1	0.00	0.00	0.00	19.87	11.25	11.21	0.00	0.00	0.00	0.00
TRINITY_DN170178_c1_g1	0.00	0.00	14.90	0.00	0.00	0.00	0.00	0.00	0.00	0.00
TRINITY_DN17017_c0_g2	0.00	0.00	0.00	0.00	13.80	0.00	12.07	0.00	51.24	0.00
TRINITY_DN170180_c0_g1	0.00	0.00	0.00	0.00	0.00	0.00	0.00	0.00	0.00	0.00
TRINITY_DN170181_c0_g1	0.00	0.00	0.00	0.00	0.00	0.00	0.00	0.00	0.00	0.00
TRINITY_DN170181_c1_g1	0.00	0.00	0.00	0.00	0.00	0.00	0.00	2.22	4.66	0.00
TRINITY_DN170182_c0_g2	0.00	16.19	0.00	11.77	0.00	0.00	0.00	0.00	0.00	0.00
TRINITY_DN170182_c0_g3	0.00	0.00	0.00	0.86	3.31	1.39	0.00	0.00	6.74	0.00
TRINITY_DN170182_c0_g4	0.00	0.00	0.00	0.00	0.00	0.00	0.00	0.00	18.16	0.00
TRINITY_DN170182_c1_g1	0.00	0.00	0.00	8.76	0.00	0.00	0.00	0.00	41.44	0.00
TRINITY_DN170182_c2_g1	0.00	0.00	0.00	0.00	81.17	0.00	0.00	0.00	9.83	0.00
TRINITY_DN170183_c0_g1	0.00	0.00	0.00	0.00	0.00	0.00	0.00	0.00	9.30	0.00
TRINITY_DN170183_c0_g3	0.00	0.00	0.00	0.00	0.00	12.12	2.75	0.00	8.60	0.00
TRINITY_DN170184_c0_g1	0.00	0.00	0.00	0.00	12.16	0.00	0.00	0.00	11.27	0.00
TRINITY_DN170185_c0_g2	0.00	0.00	0.00	0.00	0.00	0.00	0.00	0.00	0.00	0.00
TRINITY_DN170185_c1_g1	0.00	0.00	0.00	0.00	0.00	0.00	0.00	0.00	18.66	0.00
TRINITY_DN170186_c1_g1	0.00	0.00	13.96	0.00	0.00	0.00	12.51	0.00	39.93	0.00
TRINITY_DN170187_c0_g1	0.00	0.00	0.00	0.00	0.00	0.00	0.00	0.00	0.00	0.00
TRINITY_DN170187_c1_g1	0.00	0.00	0.00	0.00	0.00	0.00	0.00	0.00	0.00	0.00
TRINITY_DN170188_c0_g1	0.00	0.00	0.00	0.00	0.00	0.00	0.00	0.00	9.94	0.00
TRINITY_DN170188_c1_g1	0.00	0.00	0.00	0.00	0.00	0.00	0.00	0.00	0.00	0.00
TRINITY_DN170189_c0_g2	0.00	0.00	0.00	0.00	0.00	15.01	0.00	0.00	0.00	0.00
TRINITY_DN170189_c1_g1	0.00	0.00	0.00	0.00	0.00	0.00	0.00	0.00	0.00	0.00
TRINITY_DN170189_c2_g1	0.00	0.00	0.00	0.00	0.00	0.00	0.00	0.00	0.00	0.00
TRINITY_DN170189_c3_g1	0.00	0.00	12.39	0.00	12.70	0.00	0.00	0.00	37.79	0.00
TRINITY_DN17018_c0_g1	3.26	46.67	118.85	77.78	179.82	36.12	22.54	30.60	187.05	15.03
TRINITY_DN17018_c0_g2	0.00	0.00	0.00	0.00	0.00	0.00	8.87	0.00	8.51	0.00
TRINITY_DN17018_c10_g1	0.00	0.00	0.00	0.00	0.00	0.00	0.00	0.00	14.71	0.00
TRINITY_DN17018_c1_g1	0.00	0.00	0.00	0.00	12.86	0.00	0.00	0.00	0.00	0.00
TRINITY_DN17018_c1_g2	0.00	0.00	0.00	0.00	0.00	0.00	0.00	0.00	0.00	0.00
TRINITY_DN17018_c2_g1	0.00	6.27	26.55	9.23	8.74	5.25	3.44	0.00	10.74	0.00
TRINITY_DN17018_c3_g1	3.61	48.19	44.47	75.11	108.37	31.23	22.88	35.52	257.58	5.26
TRINITY_DN17018_c6_g1	0.00	0.00	0.00	0.00	0.00	0.00	0.00	0.00	21.41	0.00
TRINITY_DN170191_c0_g1	0.00	20.37	0.00	8.02	12.52	0.00	0.00	0.00	34.76	0.00
TRINITY_DN170191_c1_g1	0.00	0.00	0.00	0.00	0.00	0.00	0.00	0.00	0.00	0.00
TRINITY_DN170191_c4_g1	0.00	0.00	0.00	11.94	0.00	0.00	0.00	0.00	9.40	0.00
TRINITY_DN170192_c1_g1	0.00	0.00	0.00	0.00	0.00	43.59	0.00	0.00	30.97	0.00
TRINITY_DN170192_c2_g1	0.00	0.00	12.12	4.91	4.07	4.06	3.66	0.00	3.80	0.00
TRINITY_DN170192_c2_g2	0.00	0.00	0.00	0.00	0.00	0.00	0.00	0.00	0.00	0.00
TRINITY_DN170193_c0_g1	7.22	0.00	0.00	0.00	25.80	0.00	0.00	0.00	7.99	0.00
TRINITY_DN170193_c0_g2	0.00	0.00	0.00	0.00	0.00	0.00	0.00	0.00	0.00	0.00
TRINITY_DN170193_c1_g2	0.00	0.00	27.63	6.22	2.25	0.00	0.00	0.00	7.84	0.00
TRINITY_DN170193_c2_g1	0.00	0.00	0.00	4.86	0.00	0.00	0.00	0.00	6.04	0.00
TRINITY_DN170194_c0_g1	0.00	0.00	2.75	0.00	0.00	0.00	0.00	2.49	0.00	0.00
TRINITY_DN170194_c1_g1	0.00	0.00	0.00	0.00	0.00	0.00	0.00	0.00	0.00	0.00
TRINITY_DN170195_c0_g1	0.00	0.47	0.00	0.00	1.83	0.00	0.52	0.00	0.00	0.00
TRINITY_DN170195_c0_g2	0.00	0.00	1.00	4.73	5.80	0.67	0.00	0.63	5.40	0.00
TRINITY_DN170197_c0_g2	0.00	0.00	0.00	0.00	0.00	0.00	0.00	11.23	0.00	0.00
TRINITY_DN170198_c0_g1	0.00	0.00	3.78	2.30	7.63	0.00	0.00	0.00	0.00	0.00
TRINITY_DN170199_c0_g1	0.00	0.00	0.00	0.00	0.00	0.00	0.00	0.00	17.91	0.00
TRINITY_DN17019_c0_g1	0.00	0.00	12.64	19.22	0.00	0.00	0.00	0.00	0.00	0.00
TRINITY_DN17019_c0_g2	0.00	14.69	8.07	18.59	20.61	14.58	5.30	5.24	16.57	0.00
TRINITY_DN17019_c1_g1	0.00	0.00	0.00	0.00	0.00	0.00	0.00	0.00	0.00	0.00
TRINITY_DN1701_c0_g1	0.00	1.29	0.00	0.33	3.84	1.74	0.00	0.00	0.48	0.00
TRINITY_DN1701_c0_g2	0.85	4.96	20.80	1.85	45.04	6.83	1.30	6.86	4.01	0.00
TRINITY_DN170200_c1_g1	0.00	0.00	0.00	0.00	0.00	0.00	0.00	0.00	0.00	0.00
TRINITY_DN170202_c0_g1	0.00	6.59	3.33	3.45	0.00	0.00	0.00	3.11	2.16	0.00
TRINITY_DN170203_c1_g1	0.00	23.28	0.00	0.00	9.49	0.00	16.78	0.00	0.00	0.00
TRINITY_DN170204_c0_g1	0.00	0.00	0.00	0.00	0.00	0.00	0.00	0.00	0.00	0.00
TRINITY_DN170204_c1_g1	0.00	0.00	0.00	0.00	0.00	0.00	0.00	0.00	0.00	0.00
TRINITY_DN170205_c0_g1	0.00	1.80	12.21	2.82	3.89	7.98	2.57	0.00	4.41	0.00
TRINITY_DN170205_c1_g1	0.00	0.00	0.00	0.00	0.00	9.20	0.00	8.03	0.00	0.00
TRINITY_DN170205_c3_g1	0.00	3.80	3.15	6.38	3.36	7.49	0.00	0.00	16.63	1.56
TRINITY_DN170205_c4_g1	0.00	0.00	0.00	0.00	10.49	0.00	0.00	0.00	14.70	0.00
TRINITY_DN170205_c6_g1	0.00	0.00	0.00	0.00	0.00	0.00	0.00	0.00	0.00	0.00
TRINITY_DN170206_c0_g1	0.00	0.00	0.00	4.08	0.00	0.00	0.00	0.00	0.00	0.00
TRINITY_DN170207_c0_g1	6.00	0.00	0.00	0.00	0.00	0.00	0.00	6.27	0.00	0.00
TRINITY_DN17020_c0_g1	0.00	0.00	0.00	0.00	11.91	0.00	0.00	0.00	13.97	0.00
TRINITY_DN170211_c0_g1	0.00	0.00	0.00	0.00	0.00	32.85	0.00	0.00	0.00	0.00
TRINITY_DN170212_c0_g2	0.00	0.00	0.00	0.00	0.00	0.00	0.00	0.00	9.94	0.00
TRINITY_DN170212_c1_g1	0.00	0.00	26.01	23.55	0.00	0.00	11.64	0.00	0.00	0.00
TRINITY_DN170212_c2_g1	0.00	4.82	0.00	0.00	0.00	0.00	0.00	0.00	0.00	0.00
TRINITY_DN170212_c4_g1	0.00	0.00	0.00	0.00	0.00	0.00	0.00	0.00	0.00	0.00
TRINITY_DN170215_c2_g1	0.00	0.00	0.00	0.00	0.00	0.00	0.00	0.00	0.00	0.00
TRINITY_DN170216_c0_g1	0.00	0.00	0.00	0.00	6.65	0.00	0.00	5.84	12.44	5.90
TRINITY_DN170216_c1_g1	0.00	0.00	0.00	0.00	0.00	0.00	0.00	0.00	0.00	0.00
TRINITY_DN170217_c0_g1	0.00	6.34	0.00	2.63	8.51	15.59	0.00	0.00	15.25	0.00
TRINITY_DN170218_c0_g1	0.00	0.00	0.00	0.00	0.00	0.00	6.78	0.00	0.00	0.00
TRINITY_DN170219_c0_g1	0.00	0.00	0.00	0.00	17.05	0.00	0.00	0.00	0.00	0.00
TRINITY_DN17021_c0_g1	0.00	7.32	54.39	11.87	0.00	19.55	0.00	0.00	22.85	0.00
TRINITY_DN17021_c1_g1	0.00	0.00	0.00	0.00	0.00	0.00	0.00	0.00	0.00	0.00
TRINITY_DN17021_c1_g2	0.00	0.00	0.00	11.12	0.00	0.00	0.00	0.00	17.66	0.00
TRINITY_DN170220_c0_g1	21.17	23.32	118.93	0.00	327.67	53.28	0.00	112.17	90.70	27.53
TRINITY_DN170221_c0_g1	0.00	0.00	6.07	4.27	21.31	1.30	2.15	6.14	13.66	1.08
TRINITY_DN170221_c0_g3	0.00	1.36	1.64	0.00	5.62	3.28	0.00	0.00	15.76	0.00
TRINITY_DN170221_c0_g6	0.00	0.00	0.00	0.00	0.00	0.00	0.00	0.00	26.62	0.00
TRINITY_DN170222_c0_g1	0.00	0.00	0.00	0.00	0.00	13.13	0.00	0.00	0.00	0.00
TRINITY_DN170223_c1_g1	0.00	0.00	0.00	0.00	0.00	0.00	0.00	0.00	0.00	0.00
TRINITY_DN170223_c1_g2	0.00	0.00	0.00	0.00	0.00	11.76	0.00	0.00	10.98	0.00
TRINITY_DN170223_c2_g1	0.00	26.25	0.00	0.00	0.00	0.00	0.00	0.00	0.00	0.00
TRINITY_DN170223_c2_g3	0.00	0.00	0.00	0.00	26.48	0.00	0.00	0.00	36.85	0.00
TRINITY_DN170223_c4_g1	0.00	0.00	0.00	5.04	0.00	0.00	0.00	0.00	0.00	0.00
TRINITY_DN170225_c0_g1	0.00	0.00	0.00	1.75	12.36	0.00	0.00	0.00	0.00	0.00
TRINITY_DN170225_c0_g2	0.00	0.00	20.42	5.25	33.98	14.23	0.00	25.28	16.51	1.45
TRINITY_DN170226_c0_g1	0.00	0.00	0.00	0.00	0.00	0.00	0.00	0.00	0.00	0.00
TRINITY_DN17022_c0_g2	0.00	6.99	8.48	13.80	44.62	0.00	0.00	0.00	39.75	0.00
TRINITY_DN17022_c1_g1	0.00	0.00	0.00	0.00	0.00	0.00	0.00	0.00	14.26	0.00
TRINITY_DN170230_c2_g1	0.00	9.85	0.00	0.00	16.01	0.00	0.00	0.00	0.00	0.00
TRINITY_DN170230_c2_g3	0.00	0.00	0.00	0.00	0.00	0.00	0.00	0.00	15.83	0.00
TRINITY_DN170231_c0_g1	0.00	0.00	0.00	0.00	0.00	0.00	0.00	0.00	0.00	0.00
TRINITY_DN170231_c1_g1	0.00	0.00	0.00	14.95	12.70	0.00	0.00	0.00	0.00	0.00
TRINITY_DN170232_c0_g1	0.00	0.00	0.00	0.00	0.00	0.00	0.00	0.00	0.00	0.00
TRINITY_DN170232_c0_g2	0.00	0.00	0.00	0.00	0.00	0.00	0.00	0.00	0.00	0.00
TRINITY_DN170232_c0_g3	0.00	0.00	0.00	0.00	0.00	0.00	0.00	0.00	0.00	0.00
TRINITY_DN170232_c1_g1	0.00	0.00	0.00	0.00	11.30	0.00	0.00	0.00	0.00	0.00
TRINITY_DN170232_c2_g1	0.00	0.00	13.37	0.00	0.00	0.00	0.00	0.00	0.00	0.00
TRINITY_DN170232_c3_g1	0.00	0.00	0.00	0.00	0.00	0.00	0.00	0.00	0.00	22.07
TRINITY_DN170233_c0_g1	0.00	0.00	0.00	0.00	0.00	0.00	0.00	0.00	0.00	0.00
TRINITY_DN170234_c0_g1	0.00	0.00	0.00	0.00	0.00	0.00	0.00	0.00	3.60	6.81
TRINITY_DN170234_c1_g1	0.00	0.00	0.00	0.00	0.00	0.00	0.00	0.00	0.00	0.00
TRINITY_DN170234_c2_g1	0.00	0.00	0.00	0.00	0.00	0.00	0.00	0.00	10.73	0.00
TRINITY_DN170234_c3_g1	0.00	0.00	0.00	0.00	0.00	0.00	0.00	0.00	1.21	0.00
TRINITY_DN170234_c4_g1	0.00	0.00	0.00	0.00	0.00	0.00	0.00	0.00	0.00	0.00
TRINITY_DN170234_c6_g1	0.00	0.00	0.00	0.00	0.00	0.00	0.00	0.00	0.00	0.00
TRINITY_DN170234_c7_g1	0.00	0.00	0.00	0.00	0.00	0.00	0.00	14.59	0.00	0.00
TRINITY_DN170235_c0_g1	0.00	2.55	0.00	0.00	3.11	0.00	0.00	0.00	8.33	0.00
TRINITY_DN170235_c0_g2	0.00	0.00	0.00	11.02	0.00	0.00	0.00	0.00	26.03	0.00
TRINITY_DN170236_c0_g2	0.00	0.00	2.75	7.31	8.12	0.00	7.20	0.00	0.00	0.00
TRINITY_DN170236_c1_g1	0.00	3.31	5.31	2.32	2.04	0.00	0.00	0.00	1.92	0.00
TRINITY_DN170237_c0_g1	0.00	0.00	0.00	0.00	0.00	38.50	0.00	0.00	0.00	0.00
TRINITY_DN170239_c0_g1	0.00	0.00	0.00	43.06	0.00	0.00	0.00	0.00	0.00	0.00
TRINITY_DN17023_c0_g1	0.00	0.00	0.00	5.78	16.09	0.00	4.82	0.00	6.18	4.76
TRINITY_DN17023_c0_g3	0.00	0.00	0.00	0.00	13.40	13.34	0.00	0.00	12.44	0.00
TRINITY_DN170240_c0_g1	0.00	0.00	0.00	0.00	0.00	0.00	0.00	0.00	0.00	0.00
TRINITY_DN170240_c0_g2	0.00	0.00	0.00	7.80	0.00	0.00	0.00	0.00	12.44	0.00
TRINITY_DN170240_c0_g3	0.00	0.00	0.00	0.00	0.00	0.00	0.00	0.00	0.00	0.00
TRINITY_DN170242_c0_g1	0.00	0.00	0.00	0.00	30.99	0.00	0.00	0.00	0.00	0.00
TRINITY_DN170242_c0_g2	0.00	0.00	0.00	0.00	42.62	0.00	0.00	0.00	0.00	0.00
TRINITY_DN170242_c3_g1	0.00	0.00	0.00	0.00	0.00	0.00	0.00	0.00	0.00	0.00
TRINITY_DN170242_c4_g1	0.00	12.92	10.47	9.47	5.25	0.00	0.00	0.00	24.50	0.00
TRINITY_DN170242_c7_g1	0.00	0.00	0.00	0.00	0.00	0.00	0.00	0.00	0.00	10.74
TRINITY_DN170242_c8_g1	0.00	0.00	14.73	0.00	0.00	0.00	0.00	0.00	0.00	0.00
TRINITY_DN170242_c9_g1	0.00	0.00	0.00	8.29	0.00	0.00	0.00	0.00	0.00	0.00
TRINITY_DN170243_c0_g1	0.00	0.00	1.88	4.61	0.00	0.00	0.00	0.00	2.21	0.00
TRINITY_DN170243_c1_g1	0.00	0.00	0.00	0.00	0.00	0.00	0.00	0.00	0.00	0.00
TRINITY_DN170244_c0_g1	0.00	0.00	0.00	0.00	0.00	0.00	0.00	0.00	0.00	0.00
TRINITY_DN170244_c1_g1	0.00	0.00	0.00	0.00	0.00	0.00	0.00	0.00	0.00	0.00
TRINITY_DN170246_c0_g1	0.00	15.51	18.71	0.00	38.50	0.00	0.00	0.00	35.63	0.00
TRINITY_DN170246_c1_g1	0.00	0.00	0.00	20.90	23.90	0.00	0.00	0.00	10.92	10.27
TRINITY_DN170247_c0_g1	0.00	0.00	10.31	7.91	0.00	0.00	0.00	0.00	19.55	0.00
TRINITY_DN170247_c0_g2	0.00	0.00	0.00	0.00	0.00	0.00	0.00	0.00	0.00	0.00
TRINITY_DN170247_c0_g3	0.00	0.00	0.00	0.00	0.00	0.00	0.00	0.00	0.00	0.00
TRINITY_DN170247_c3_g1	0.00	0.00	0.00	0.00	0.00	0.00	0.00	0.00	0.00	0.00
TRINITY_DN170247_c4_g1	0.00	2.59	9.37	11.44	6.32	0.00	0.00	0.00	26.75	2.80
TRINITY_DN170247_c7_g1	0.00	0.00	0.00	1.80	11.91	0.00	0.00	0.00	8.38	2.64
TRINITY_DN170247_c8_g1	0.00	0.00	0.00	0.00	0.00	0.00	0.00	0.00	0.00	0.00
TRINITY_DN170248_c0_g1	0.00	0.00	0.00	0.00	12.86	0.00	0.00	0.00	16.03	0.00
TRINITY_DN170249_c0_g1	0.00	0.00	0.00	0.00	0.00	8.48	0.00	0.00	0.00	0.00
TRINITY_DN170249_c0_g2	4.82	6.43	0.00	0.00	0.00	0.00	0.00	0.00	9.40	0.00
TRINITY_DN170249_c1_g1	0.00	0.00	51.55	30.14	95.97	27.13	16.21	16.39	138.27	0.00
TRINITY_DN170249_c1_g2	0.00	0.00	10.85	0.00	0.00	3.10	0.00	0.00	16.46	0.00
TRINITY_DN17024_c0_g1	0.00	0.00	10.53	0.00	25.66	0.00	0.00	0.00	0.00	0.00
TRINITY_DN17024_c5_g1	0.00	0.00	0.00	5.86	0.00	0.00	0.00	0.00	0.00	0.00
TRINITY_DN170250_c0_g1	0.00	0.00	0.00	0.00	0.00	0.00	3.55	3.49	0.00	0.00
TRINITY_DN170250_c0_g2	0.95	7.28	44.25	13.19	55.19	12.21	10.67	0.00	41.32	1.73
TRINITY_DN170250_c0_g3	0.00	0.00	0.00	0.00	0.00	0.00	0.00	0.00	0.00	23.88
TRINITY_DN170250_c3_g1	0.00	0.00	0.00	0.00	0.00	0.00	0.00	0.00	0.00	0.00
TRINITY_DN170251_c0_g1	15.77	0.00	12.58	18.17	0.00	0.00	0.00	0.00	0.00	0.00
TRINITY_DN170254_c0_g1	24.31	391.46	537.00	439.24	1227.20	434.04	184.92	174.35	1019.57	49.13
TRINITY_DN170254_c1_g1	0.00	0.00	0.00	0.00	0.00	0.00	0.00	0.00	10.64	0.00
TRINITY_DN170254_c2_g1	0.00	13.59	5.15	4.01	26.79	20.74	0.00	0.00	0.00	0.00
TRINITY_DN170254_c3_g1	0.00	0.00	0.00	0.00	0.00	0.00	5.42	0.00	0.00	0.00
TRINITY_DN170254_c4_g1	0.00	0.00	0.00	12.02	2.00	0.00	3.10	1.80	5.64	0.00
TRINITY_DN170255_c0_g1	0.00	0.00	0.00	31.91	0.00	0.00	0.00	0.00	14.13	0.00
TRINITY_DN170255_c0_g2	0.00	0.00	7.98	0.00	0.00	0.00	0.00	0.00	0.00	0.00
TRINITY_DN170255_c0_g3	0.00	0.00	0.00	0.00	16.01	0.00	0.00	0.00	0.00	0.00
TRINITY_DN170255_c0_g5	0.00	0.00	0.00	0.00	0.00	0.00	0.00	0.00	0.00	0.00
TRINITY_DN170255_c1_g1	0.00	0.00	0.00	0.00	0.00	0.00	0.00	0.00	0.00	0.00
TRINITY_DN170256_c0_g1	0.00	0.00	0.00	9.94	11.02	5.53	0.00	0.00	15.43	0.00
TRINITY_DN170258_c0_g1	0.00	13.48	0.00	9.71	0.00	0.00	0.00	0.00	15.29	0.00
TRINITY_DN170258_c3_g1	0.00	0.00	0.00	0.00	0.00	0.00	0.00	0.00	0.00	0.00
TRINITY_DN170259_c0_g1	0.00	0.00	3.28	0.00	8.93	6.31	0.00	0.00	0.00	0.00
TRINITY_DN17025_c0_g1	0.00	0.00	0.00	0.00	1.78	0.00	1.77	6.30	20.13	0.00
TRINITY_DN17025_c0_g2	0.00	0.00	0.00	1.84	1.79	3.54	1.79	0.00	1.52	0.00
TRINITY_DN170260_c0_g2	0.00	0.00	0.00	0.00	0.00	0.00	0.00	0.00	0.00	0.00
TRINITY_DN170260_c0_g3	0.00	0.00	0.00	0.00	20.13	0.00	0.00	0.00	0.00	0.00
TRINITY_DN170261_c1_g1	0.00	9.07	0.00	0.00	0.00	0.00	0.00	0.00	20.62	0.00
TRINITY_DN170262_c1_g1	0.00	0.00	0.00	0.00	0.00	0.00	0.00	0.00	0.00	0.00
TRINITY_DN170263_c0_g1	0.00	3.25	1.40	6.41	17.37	0.00	3.59	2.42	23.97	1.20
TRINITY_DN170264_c0_g2	0.00	0.00	0.00	11.33	0.00	0.00	0.00	0.00	0.00	0.00
TRINITY_DN170264_c1_g1	0.00	0.00	0.00	0.00	0.00	0.00	0.00	0.00	0.00	0.00
TRINITY_DN170264_c2_g1	3.05	0.00	0.00	2.21	12.44	16.19	6.58	0.00	0.00	0.00
TRINITY_DN170264_c3_g1	0.00	0.00	9.59	0.00	0.00	9.65	0.00	0.00	5.99	0.00
TRINITY_DN170264_c5_g1	0.00	0.00	0.00	0.00	0.00	0.00	0.00	0.00	0.00	0.00
TRINITY_DN170267_c0_g1	0.00	0.00	0.00	0.00	0.00	0.00	0.00	0.00	0.00	0.00
TRINITY_DN170267_c0_g2	0.00	0.00	22.81	10.22	38.16	7.68	6.78	0.00	14.20	0.00
TRINITY_DN170267_c0_g4	0.00	0.00	0.00	0.00	0.00	0.00	0.00	0.00	0.00	0.00
TRINITY_DN170267_c0_g7	0.00	6.22	0.00	0.00	7.60	15.29	0.00	0.00	7.06	0.00
TRINITY_DN170267_c0_g8	0.00	5.58	0.00	0.00	0.00	0.00	0.00	0.00	0.00	0.00
TRINITY_DN170267_c1_g1	0.00	0.00	0.00	0.00	17.05	0.00	14.75	0.00	0.00	0.00
TRINITY_DN170267_c2_g1	0.00	0.00	0.00	8.61	14.65	0.00	0.00	0.00	13.60	0.00
TRINITY_DN170267_c3_g1	0.00	0.00	0.00	0.00	0.00	0.00	0.00	0.00	0.00	0.00
TRINITY_DN170267_c4_g1	0.00	0.00	0.00	0.00	0.00	0.00	0.00	18.33	0.00	0.00
TRINITY_DN170267_c5_g1	0.00	0.00	0.00	0.00	0.00	0.00	0.00	0.00	0.00	0.00
TRINITY_DN170268_c1_g1	0.00	0.00	0.00	0.00	0.00	0.00	0.00	0.00	0.00	0.00
TRINITY_DN170269_c1_g1	0.00	0.00	28.71	0.00	0.00	0.00	0.00	0.00	0.00	0.00
TRINITY_DN17026_c0_g1	0.00	0.00	0.00	0.00	0.00	0.00	0.00	0.00	0.00	0.00
TRINITY_DN17026_c1_g1	0.00	0.00	0.00	0.00	0.00	0.00	0.00	0.00	0.00	0.00
TRINITY_DN170270_c0_g1	0.00	0.00	0.00	0.00	0.00	0.00	0.00	0.00	0.00	0.00
TRINITY_DN170270_c1_g1	0.00	0.00	0.00	0.00	0.00	0.00	0.00	0.00	0.00	0.00
TRINITY_DN170270_c1_g2	0.00	0.00	0.00	6.84	17.04	0.00	5.10	0.00	0.00	0.00
TRINITY_DN170270_c2_g1	0.00	0.00	0.00	7.69	0.00	0.00	0.00	22.91	24.18	0.00
TRINITY_DN170270_c3_g2	0.00	0.00	5.40	6.60	8.21	8.12	2.46	2.44	7.71	0.00
TRINITY_DN170270_c3_g3	0.00	0.00	13.71	3.20	10.63	0.00	0.00	12.57	0.00	0.00
TRINITY_DN170270_c4_g1	0.00	1.98	11.93	2.92	0.00	2.39	2.18	6.51	59.30	6.47
TRINITY_DN170270_c7_g1	0.00	0.00	14.65	3.28	0.00	0.00	0.00	0.00	6.76	0.00
TRINITY_DN170270_c8_g1	0.00	0.00	0.00	0.00	0.00	0.00	0.00	0.00	0.00	0.00
TRINITY_DN170271_c3_g1	0.00	0.00	0.00	0.00	0.00	0.00	0.00	0.00	0.00	0.00
TRINITY_DN170271_c4_g1	0.00	0.00	0.00	0.00	0.00	0.00	0.00	0.00	0.00	0.00
TRINITY_DN170272_c1_g1	0.00	40.71	0.00	0.00	0.00	16.55	0.00	0.00	30.85	0.00
TRINITY_DN170273_c0_g1	0.00	0.00	0.00	0.00	0.00	0.00	0.00	0.00	17.81	0.00
TRINITY_DN170273_c0_g2	0.00	0.00	0.00	0.00	0.00	0.00	0.00	0.00	0.00	0.00
TRINITY_DN170273_c0_g3	0.00	0.00	13.27	0.00	5.32	0.00	0.00	0.00	0.00	0.00
TRINITY_DN170274_c0_g1	3.98	12.04	9.70	5.66	47.56	3.36	6.16	0.00	9.80	1.24
TRINITY_DN170274_c0_g2	0.00	5.06	0.00	3.70	0.00	0.00	0.00	0.00	5.75	0.00
TRINITY_DN170274_c1_g1	0.00	0.00	5.70	0.00	0.00	0.00	0.00	0.00	0.00	0.00
TRINITY_DN170275_c1_g1	0.00	5.99	0.00	17.44	0.00	0.00	0.00	25.58	27.23	0.00
TRINITY_DN170276_c0_g1	0.00	0.00	0.00	0.00	0.00	0.00	0.00	0.00	20.62	0.00
TRINITY_DN170277_c1_g1	0.00	0.00	0.00	7.17	0.00	0.00	5.35	0.00	5.57	0.00
TRINITY_DN170277_c1_g2	0.00	0.00	0.00	5.42	0.00	0.00	0.00	0.00	0.00	0.00
TRINITY_DN170277_c2_g1	0.00	0.00	0.00	15.68	11.46	0.00	0.00	0.00	0.00	0.00
TRINITY_DN170277_c3_g1	0.00	0.00	0.00	0.00	0.00	0.00	0.00	0.00	21.28	0.00
TRINITY_DN170277_c4_g1	0.00	0.00	13.87	0.00	28.42	0.00	0.00	0.00	0.00	0.00
TRINITY_DN170278_c0_g1	0.00	0.00	0.00	0.00	10.31	20.59	0.00	0.00	38.30	0.00
TRINITY_DN170279_c1_g1	0.00	0.00	9.06	0.00	0.00	9.09	0.00	0.00	25.80	0.00
TRINITY_DN17027_c0_g1	1.86	16.86	35.56	24.37	34.93	25.51	9.97	9.96	101.90	4.34
TRINITY_DN170281_c0_g1	0.00	0.00	0.00	0.00	79.91	73.67	11.64	0.00	0.00	0.00
TRINITY_DN170281_c1_g1	0.00	0.00	0.00	0.00	0.00	0.00	0.00	0.00	0.00	0.00
TRINITY_DN170283_c0_g1	0.00	0.00	0.00	0.00	12.11	12.20	0.00	0.00	16.99	0.00
TRINITY_DN170283_c0_g2	0.00	0.00	0.00	0.00	0.00	0.00	0.00	0.00	0.00	0.00
TRINITY_DN170284_c0_g1	10.09	0.00	0.00	0.00	0.00	0.00	0.00	0.00	0.00	0.00
TRINITY_DN170284_c0_g3	0.00	0.00	0.00	0.00	0.00	0.00	0.00	0.00	0.00	0.00
TRINITY_DN170284_c1_g1	0.00	0.00	12.93	1.32	4.39	9.42	1.97	1.97	34.03	5.86
TRINITY_DN170284_c1_g2	0.00	0.00	0.00	0.00	0.00	0.00	0.00	4.23	13.16	0.00
TRINITY_DN170284_c2_g1	0.00	0.00	0.00	0.00	0.00	0.00	0.00	0.00	8.52	0.00
TRINITY_DN170284_c4_g1	0.00	0.00	0.00	0.00	0.00	0.00	0.00	0.00	0.00	0.00
TRINITY_DN170286_c0_g1	0.00	0.00	0.00	8.83	0.00	0.00	0.00	7.32	0.00	0.00
TRINITY_DN170286_c1_g1	0.00	0.00	0.00	0.00	0.00	0.00	0.00	0.00	23.35	0.00
TRINITY_DN170287_c0_g1	0.00	0.00	0.00	0.00	0.00	0.00	0.00	0.00	0.00	0.00
TRINITY_DN170288_c0_g1	0.00	0.00	0.00	0.00	0.00	0.00	0.00	0.00	0.00	0.00
TRINITY_DN170288_c0_g2	0.00	0.00	0.00	0.00	0.00	0.00	0.00	0.00	0.00	0.00
TRINITY_DN170288_c1_g1	0.00	0.00	0.00	0.00	0.00	0.00	0.00	0.00	0.00	0.00
TRINITY_DN170289_c0_g2	0.00	0.00	0.00	9.15	0.00	0.00	0.00	0.00	0.00	0.00
TRINITY_DN17028_c0_g1	0.00	0.00	0.00	0.00	0.00	0.00	0.00	0.00	9.94	0.00
TRINITY_DN17028_c0_g2	0.00	0.00	7.82	6.24	8.71	3.32	0.77	0.78	1.62	6.20
TRINITY_DN170290_c0_g1	0.00	0.00	0.00	0.00	0.00	0.00	0.00	0.00	0.00	0.00
TRINITY_DN170290_c1_g1	0.00	0.00	0.00	0.00	28.21	14.00	0.00	0.00	26.24	0.00
TRINITY_DN170290_c2_g1	0.00	0.00	0.00	1.63	13.54	0.00	0.00	0.00	0.00	0.00
TRINITY_DN170290_c3_g1	0.00	0.00	0.00	0.00	0.00	0.00	7.53	0.00	0.00	0.00
TRINITY_DN170292_c0_g1	0.00	0.00	0.00	3.91	0.00	6.56	0.00	0.00	48.67	0.00
TRINITY_DN170292_c0_g2	0.00	0.00	0.00	0.00	0.00	0.00	0.00	0.00	0.00	0.00
TRINITY_DN170293_c0_g1	0.00	0.00	0.00	22.24	0.00	0.00	0.00	0.00	0.00	0.00
TRINITY_DN170293_c0_g2	0.00	0.00	0.00	0.00	0.00	0.00	0.00	0.00	0.00	0.00
TRINITY_DN170293_c0_g4	0.00	0.00	11.78	7.07	0.00	0.00	0.00	0.00	0.00	0.00
TRINITY_DN170293_c0_g5	0.00	0.00	0.00	5.39	30.75	0.00	0.00	0.00	19.03	0.00
TRINITY_DN170293_c0_g8	0.00	0.00	22.38	0.00	4.50	9.00	0.00	3.96	0.00	0.00
TRINITY_DN170293_c0_g9	0.00	0.00	0.00	17.46	0.00	0.00	0.00	14.87	36.86	0.00
TRINITY_DN170293_c1_g1	0.00	15.97	0.00	0.00	0.00	0.00	0.00	0.00	0.00	0.00
TRINITY_DN170293_c2_g1	0.00	0.00	0.00	0.00	0.00	0.00	0.00	0.00	0.00	0.00
TRINITY_DN170296_c0_g1	0.00	0.00	0.00	0.00	0.00	0.00	9.26	0.00	9.76	0.00
TRINITY_DN170296_c1_g1	0.00	0.00	0.00	0.00	36.48	0.00	0.00	0.00	0.00	0.00
TRINITY_DN170297_c0_g1	0.00	0.00	0.00	0.00	3.78	0.00	0.00	0.00	7.08	0.00
TRINITY_DN170297_c0_g2	0.00	0.00	0.00	0.00	0.00	0.00	0.00	0.00	6.83	0.00
TRINITY_DN170297_c0_g3	0.00	0.00	0.00	0.00	0.00	0.00	0.00	0.00	0.00	0.00
TRINITY_DN170298_c0_g1	0.00	0.00	0.00	0.00	0.00	0.00	0.00	0.00	0.00	0.00
TRINITY_DN170299_c1_g1	0.00	0.00	0.00	0.00	0.00	0.00	0.00	0.00	0.00	0.00
TRINITY_DN17029_c0_g1	3.15	21.68	73.25	124.90	113.96	22.06	17.75	19.75	136.06	3.34
TRINITY_DN17029_c0_g2	0.00	1.92	5.77	5.69	11.87	7.93	9.26	1.08	13.44	0.00
TRINITY_DN1702_c0_g1	1.64	25.94	67.87	34.97	117.43	31.13	10.86	19.96	83.26	8.81
TRINITY_DN1702_c0_g2	0.00	0.00	12.50	17.27	29.12	24.27	0.00	7.06	63.23	0.00
TRINITY_DN1702_c0_g3	4.62	18.61	46.91	53.95	133.26	8.19	29.15	11.67	211.39	21.32
TRINITY_DN1702_c1_g1	8.03	150.64	201.26	245.01	543.00	158.41	185.55	147.75	1174.04	74.58
TRINITY_DN1702_c2_g1	0.00	0.00	0.00	0.00	0.00	0.00	0.00	0.00	0.00	0.00
TRINITY_DN1702_c4_g1	1.76	0.00	0.00	0.00	7.85	0.00	0.00	0.00	13.52	0.00
TRINITY_DN170300_c0_g3	0.00	0.00	0.00	0.00	0.00	0.00	0.00	0.00	0.00	0.00
TRINITY_DN170300_c1_g1	0.00	0.00	0.00	0.00	0.00	0.00	0.00	0.00	0.00	0.00
TRINITY_DN170300_c2_g1	0.00	0.00	0.00	0.00	0.00	0.00	0.00	1.89	0.00	0.00
TRINITY_DN170300_c3_g1	0.00	0.00	0.00	6.87	0.00	0.00	0.00	0.00	0.00	0.00
TRINITY_DN170300_c4_g1	1.45	1.40	6.71	3.09	6.87	1.68	0.00	0.00	3.57	0.00
TRINITY_DN170300_c6_g1	0.00	0.00	0.00	1.88	12.48	0.00	2.81	2.77	5.86	0.00
TRINITY_DN170301_c0_g1	0.00	0.00	35.76	5.34	0.00	0.00	0.00	0.00	0.00	0.00
TRINITY_DN170301_c2_g1	0.00	0.00	0.00	0.00	9.82	29.48	0.00	0.00	18.28	0.00
TRINITY_DN170302_c0_g1	0.00	0.00	13.09	4.89	2.03	32.97	0.00	0.00	12.08	0.00
TRINITY_DN170302_c0_g2	0.00	0.00	0.00	0.00	0.00	0.00	0.00	0.00	0.00	0.00
TRINITY_DN170302_c0_g3	0.00	0.00	0.00	0.00	0.00	0.00	0.00	0.00	11.61	0.00
TRINITY_DN170302_c1_g1	0.00	0.00	0.00	0.00	0.00	0.00	0.00	0.00	0.00	0.00
TRINITY_DN170302_c2_g1	0.00	0.00	0.00	0.00	0.00	0.00	0.00	0.00	0.00	0.00
TRINITY_DN170303_c0_g1	0.00	0.00	0.00	0.00	0.00	0.00	0.00	0.00	0.00	0.00
TRINITY_DN170303_c1_g1	0.00	7.46	0.00	16.19	0.00	0.00	0.00	0.00	0.00	8.00
TRINITY_DN170304_c0_g1	0.00	0.00	6.97	0.00	0.00	0.00	0.00	0.00	0.00	0.00
TRINITY_DN170305_c4_g1	3.82	0.00	0.00	0.00	0.00	0.00	0.00	8.08	4.29	0.00
TRINITY_DN170306_c0_g2	0.00	0.00	0.00	0.00	79.35	0.00	0.00	0.00	18.33	0.00
TRINITY_DN170307_c1_g2	0.00	0.00	0.00	0.00	0.00	0.00	0.00	0.00	0.00	0.00
TRINITY_DN170307_c3_g1	0.00	41.00	0.00	0.00	0.00	0.00	0.00	14.87	0.00	0.00
TRINITY_DN170307_c4_g1	0.00	0.00	10.26	0.00	0.00	0.00	0.00	0.00	0.00	0.00
TRINITY_DN170307_c5_g1	0.00	0.00	0.00	0.00	0.00	0.00	0.00	0.00	27.11	0.00
TRINITY_DN170307_c7_g1	0.00	0.00	0.00	22.67	58.28	0.00	0.00	0.00	0.00	0.00
TRINITY_DN170307_c9_g1	0.00	0.00	0.00	20.46	0.00	0.00	0.00	0.00	0.00	0.00
TRINITY_DN170308_c1_g1	0.00	0.00	0.00	0.00	0.00	0.00	0.00	0.00	0.00	0.00
TRINITY_DN170308_c2_g1	0.00	16.46	0.00	0.00	0.00	0.00	8.87	0.00	0.00	0.00
TRINITY_DN170308_c3_g1	0.00	0.00	0.00	0.00	0.00	0.00	0.00	0.00	27.83	0.00
TRINITY_DN170308_c4_g1	0.00	0.00	0.00	5.04	0.00	0.00	7.53	0.00	15.82	0.00
TRINITY_DN170308_c5_g1	0.00	0.00	0.00	0.00	14.85	0.00	0.00	0.00	0.00	0.00
TRINITY_DN170308_c6_g1	0.00	0.00	0.00	0.00	0.00	0.00	0.00	0.00	0.00	0.00
TRINITY_DN170308_c7_g1	0.00	6.25	0.00	0.00	0.00	0.00	0.00	0.00	7.10	0.00
TRINITY_DN170309_c0_g1	0.00	10.59	0.00	7.73	15.36	15.29	0.00	0.00	7.06	0.00
TRINITY_DN170309_c0_g2	0.00	0.00	0.00	0.00	0.00	0.00	0.00	0.00	0.00	0.00
TRINITY_DN170309_c1_g1	0.00	0.00	0.00	0.00	0.00	0.00	0.00	0.00	26.99	0.00
TRINITY_DN17030_c0_g1	15.07	128.35	66.04	369.02	363.60	179.39	402.55	193.91	2157.44	94.25
TRINITY_DN170311_c0_g1	0.00	0.00	0.00	0.00	0.00	0.00	0.00	0.00	0.00	0.00
TRINITY_DN170311_c1_g1	0.00	0.00	0.00	0.00	0.00	0.00	0.00	0.00	0.00	0.00
TRINITY_DN170312_c1_g1	0.00	0.00	0.00	0.00	0.00	0.00	0.00	0.00	39.65	0.00
TRINITY_DN170316_c0_g1	0.00	0.00	0.00	24.86	56.42	0.00	12.33	15.14	0.00	0.00
TRINITY_DN170316_c1_g1	0.00	0.00	0.00	0.00	0.00	0.00	0.00	0.00	0.00	0.00
TRINITY_DN170317_c0_g2	0.00	0.00	0.00	0.00	24.32	0.00	0.00	0.00	0.00	0.00
TRINITY_DN170319_c0_g1	0.00	10.12	12.31	1.64	18.46	4.74	5.53	0.00	57.55	2.14
TRINITY_DN17031_c0_g1	4.55	42.10	73.19	93.63	141.63	49.97	23.99	22.67	154.70	2.22
TRINITY_DN17031_c0_g2	2.75	23.08	36.84	35.50	81.47	26.52	8.99	15.20	75.98	2.74
TRINITY_DN17031_c0_g5	1.25	6.39	12.74	25.04	44.01	12.43	8.90	7.81	49.14	0.79
TRINITY_DN17031_c0_g6	0.00	21.61	9.75	16.97	11.64	16.25	10.44	15.23	28.20	0.00
TRINITY_DN17031_c4_g1	0.00	0.00	0.00	0.00	11.92	0.00	0.00	0.00	0.00	0.00
TRINITY_DN17031_c5_g1	0.00	0.00	0.00	0.00	0.00	0.00	0.00	0.00	0.00	0.00
TRINITY_DN17031_c6_g1	0.00	0.00	0.00	0.00	0.00	0.00	0.00	0.00	0.00	0.00
TRINITY_DN170321_c0_g1	0.00	0.00	4.84	0.00	19.46	0.00	0.00	0.00	9.09	0.00
TRINITY_DN170321_c0_g2	0.00	0.00	0.00	0.00	0.00	0.00	0.00	0.00	0.00	0.00
TRINITY_DN170322_c0_g1	0.00	0.00	0.00	5.67	0.00	0.00	0.00	0.00	8.93	0.00
TRINITY_DN170322_c1_g1	0.00	0.00	0.00	0.00	0.00	0.00	0.00	0.00	0.00	0.00
```
