## SupplementalFiles_AlvarezBuyllaetal for "Molecular physiology of pumiliotoxin sequestration in a poison frog": skin.kallisto.gene.counts.matrix (part 33 of 114)

```
TRINITY_DN170322_c3_g1	0.00	0.00	0.00	0.00	0.00	0.00	0.00	0.00	0.00	0.00
TRINITY_DN170323_c0_g1	0.00	0.00	0.00	0.00	11.84	0.00	0.00	0.00	0.00	0.00
TRINITY_DN170325_c0_g1	0.00	1.87	5.62	2.08	2.31	1.12	1.03	0.00	3.27	0.00
TRINITY_DN170325_c1_g1	0.00	0.00	0.00	0.00	0.00	0.00	0.00	0.00	0.00	0.00
TRINITY_DN170325_c2_g2	0.00	0.00	3.30	8.06	6.67	3.32	0.00	0.00	3.13	0.00
TRINITY_DN170325_c3_g1	0.00	1.69	1.35	2.50	6.28	1.35	1.25	1.27	3.95	0.00
TRINITY_DN170325_c6_g1	0.00	0.00	0.00	0.00	0.00	0.00	0.00	0.00	18.80	0.00
TRINITY_DN170325_c7_g1	0.00	0.00	0.00	0.00	0.00	0.00	0.00	0.00	0.00	0.00
TRINITY_DN170326_c0_g1	0.00	0.00	0.00	2.98	9.90	0.00	0.00	0.00	0.00	0.00
TRINITY_DN170326_c1_g1	0.00	0.00	34.32	0.00	0.00	0.00	0.00	0.00	8.07	0.00
TRINITY_DN170327_c0_g1	0.00	0.00	0.00	0.00	0.00	0.00	0.00	0.00	0.00	0.00
TRINITY_DN170327_c2_g1	0.00	0.00	10.12	0.00	0.00	0.00	0.00	0.00	0.00	0.00
TRINITY_DN170327_c2_g2	0.00	0.00	0.00	0.00	0.00	0.00	0.00	0.00	0.00	0.00
TRINITY_DN170327_c2_g3	0.00	0.00	0.00	0.00	1.01	0.00	0.00	0.00	0.95	0.00
TRINITY_DN170328_c0_g2	0.00	0.00	0.00	0.00	12.47	0.00	0.00	0.00	0.00	0.00
TRINITY_DN170328_c0_g3	0.00	12.19	13.88	58.37	112.46	9.31	21.35	4.09	72.21	12.35
TRINITY_DN170329_c0_g2	1.19	4.55	20.01	7.57	18.23	10.94	3.77	1.27	15.87	1.26
TRINITY_DN170329_c12_g1	0.00	0.00	0.00	0.00	0.00	0.00	0.00	0.00	0.00	14.32
TRINITY_DN170329_c13_g1	0.00	0.00	0.00	0.00	0.00	0.00	0.00	0.00	0.00	0.00
TRINITY_DN170329_c1_g1	0.00	0.00	0.00	44.42	0.00	0.00	0.00	0.00	0.00	0.00
TRINITY_DN170329_c2_g1	0.00	0.00	0.00	0.00	0.00	0.00	0.00	0.00	0.00	0.00
TRINITY_DN170329_c3_g1	0.00	0.00	0.00	0.00	0.00	0.00	0.00	0.00	0.00	0.00
TRINITY_DN170329_c4_g1	0.00	15.88	0.00	23.13	0.00	0.00	0.00	0.00	0.00	0.00
TRINITY_DN170329_c8_g1	0.00	0.00	39.04	0.00	0.00	0.00	0.00	0.00	9.20	0.00
TRINITY_DN17032_c0_g1	0.00	0.00	0.00	61.47	111.35	0.00	31.10	0.00	73.26	0.00
TRINITY_DN17032_c0_g2	0.00	0.00	0.00	0.00	0.00	9.61	0.00	0.00	0.00	0.00
TRINITY_DN17032_c2_g1	0.00	0.00	0.00	0.00	4.42	3.32	0.00	0.00	0.00	0.00
TRINITY_DN170330_c1_g1	0.00	0.00	0.00	0.00	14.91	0.00	0.00	0.00	0.00	0.00
TRINITY_DN170333_c0_g1	0.00	0.00	0.00	0.00	0.00	0.00	0.00	0.00	0.00	0.00
TRINITY_DN170334_c0_g1	0.00	0.00	9.58	0.00	9.69	0.00	0.00	0.00	3.03	0.00
TRINITY_DN170336_c0_g1	0.00	0.00	0.00	0.00	0.00	0.00	0.00	0.00	0.00	0.00
TRINITY_DN170336_c1_g2	0.00	0.00	0.00	0.00	46.09	0.00	0.00	0.00	0.00	0.00
TRINITY_DN170336_c2_g2	0.00	0.00	13.26	6.96	22.05	0.00	0.00	9.67	11.02	0.00
TRINITY_DN170336_c3_g1	0.00	0.00	0.00	0.00	0.00	0.00	0.00	0.00	0.00	0.00
TRINITY_DN170336_c3_g2	0.00	0.00	0.00	0.00	17.21	0.00	0.00	0.00	0.00	0.00
TRINITY_DN170336_c3_g3	0.00	0.00	0.00	0.00	0.00	0.00	0.00	0.00	0.00	0.00
TRINITY_DN170336_c5_g1	0.00	0.00	0.00	0.00	0.00	0.00	0.00	0.00	10.92	0.00
TRINITY_DN170337_c0_g1	0.00	0.00	39.82	8.02	0.00	0.00	0.00	0.00	48.94	0.00
TRINITY_DN170339_c0_g1	0.00	0.00	0.00	0.00	0.00	0.00	0.00	0.00	0.00	0.00
TRINITY_DN170339_c1_g1	0.00	0.00	0.00	0.00	0.00	0.00	0.00	0.00	0.00	0.00
TRINITY_DN170339_c2_g1	0.00	0.00	0.00	0.00	0.00	0.00	0.00	0.00	0.00	0.00
TRINITY_DN170339_c3_g1	0.00	0.00	0.00	0.00	0.00	0.00	0.00	0.00	0.00	0.00
TRINITY_DN17033_c0_g1	0.00	0.00	0.00	0.65	2.91	0.00	0.00	0.00	3.04	0.00
TRINITY_DN170340_c1_g1	0.00	0.00	0.00	0.00	0.00	0.00	0.00	0.00	9.66	0.00
TRINITY_DN170340_c3_g1	0.00	0.00	10.84	0.00	11.03	0.00	0.00	0.00	0.00	0.00
TRINITY_DN170340_c5_g1	0.00	0.00	0.00	0.00	0.00	0.00	0.00	0.00	0.00	0.00
TRINITY_DN170340_c6_g1	0.00	0.00	0.00	0.00	15.19	0.00	6.75	13.29	7.06	0.00
TRINITY_DN170340_c8_g1	0.00	0.00	0.00	5.40	9.12	9.15	0.00	0.00	8.48	0.00
TRINITY_DN170340_c9_g1	0.00	0.00	0.00	0.00	0.00	0.00	0.00	0.00	0.00	0.00
TRINITY_DN170341_c0_g1	0.00	0.00	0.00	0.00	0.00	14.87	0.00	0.00	6.87	0.00
TRINITY_DN170342_c0_g1	0.00	0.00	13.19	0.00	27.00	0.00	0.00	11.92	0.00	11.77
TRINITY_DN170343_c0_g1	3.57	23.54	52.88	33.58	130.31	34.80	10.13	14.59	65.80	4.64
TRINITY_DN170343_c0_g2	0.00	3.17	5.50	1.26	8.80	3.38	0.00	1.38	1.33	1.11
TRINITY_DN170343_c0_g3	0.00	0.00	0.00	0.00	0.00	0.00	0.00	0.00	0.00	0.00
TRINITY_DN170344_c0_g1	0.00	0.00	0.00	0.00	0.00	5.60	0.00	0.00	10.40	0.00
TRINITY_DN170344_c0_g2	0.00	0.00	0.00	0.00	0.00	0.00	0.00	7.59	0.00	0.00
TRINITY_DN170345_c0_g1	0.00	0.00	0.00	0.00	0.00	0.00	0.00	0.00	0.00	0.00
TRINITY_DN170345_c1_g1	0.00	0.00	0.00	0.00	0.00	18.89	0.00	0.00	0.00	0.00
TRINITY_DN170345_c2_g3	0.00	0.00	0.00	0.00	0.00	0.00	0.00	0.00	0.00	0.00
TRINITY_DN170345_c4_g1	0.00	0.00	0.00	0.00	0.00	0.00	0.00	0.00	0.00	0.00
TRINITY_DN170345_c6_g1	0.00	0.00	0.00	0.00	0.00	0.00	0.00	0.00	0.00	0.00
TRINITY_DN170346_c0_g1	0.00	0.00	0.00	7.48	0.00	0.00	0.00	0.00	11.75	11.04
TRINITY_DN170347_c0_g1	0.00	0.00	0.00	0.00	0.00	0.00	0.00	0.00	0.00	0.00
TRINITY_DN170348_c0_g1	0.00	0.00	0.00	0.00	0.00	0.00	0.00	0.00	10.58	0.00
TRINITY_DN170348_c1_g1	0.00	0.00	22.57	0.00	0.00	0.00	0.00	0.00	10.64	0.00
TRINITY_DN170348_c2_g1	0.00	0.00	0.00	0.00	0.00	0.00	0.00	0.00	0.00	0.00
TRINITY_DN170349_c1_g1	0.00	0.00	11.92	0.00	0.00	38.88	0.00	0.00	76.67	0.00
TRINITY_DN17034_c0_g1	0.00	0.00	107.27	45.15	189.38	96.28	0.00	0.00	57.26	0.00
TRINITY_DN17034_c0_g3	0.00	20.90	48.62	0.00	64.32	0.00	11.29	0.00	135.63	0.00
TRINITY_DN17034_c0_g5	0.00	2.58	0.00	6.89	34.48	0.00	0.00	0.00	26.73	0.00
TRINITY_DN17034_c14_g1	0.00	0.00	0.00	10.39	35.60	0.00	0.00	0.00	49.23	0.00
TRINITY_DN17034_c17_g1	0.00	0.00	0.00	0.00	0.00	0.00	0.00	0.00	0.00	0.00
TRINITY_DN17034_c1_g1	0.00	0.00	5.62	10.18	39.43	17.00	0.00	0.00	31.57	5.00
TRINITY_DN17034_c1_g2	0.00	16.01	146.02	82.77	220.57	102.98	29.78	26.99	122.01	0.00
TRINITY_DN17034_c2_g1	0.00	8.19	0.00	10.70	0.00	18.79	4.40	0.00	0.00	6.47
TRINITY_DN17034_c3_g1	4.20	4.98	25.94	24.86	14.00	7.26	0.00	0.00	5.06	0.00
TRINITY_DN17034_c4_g1	0.00	1.11	8.10	1.23	22.67	1.99	0.61	1.88	4.54	0.00
TRINITY_DN17034_c5_g1	0.00	0.00	66.75	0.00	0.00	0.00	0.00	0.00	0.00	0.00
TRINITY_DN17034_c6_g1	3.48	3.43	29.04	16.68	23.28	18.81	16.73	3.69	32.58	0.00
TRINITY_DN17034_c7_g1	0.00	9.62	0.00	0.00	0.00	0.00	0.00	0.00	0.00	0.00
TRINITY_DN17034_c7_g2	0.00	0.00	0.00	6.01	0.00	0.00	0.00	0.00	0.00	0.00
TRINITY_DN17034_c8_g1	0.00	0.00	0.00	0.00	0.00	0.00	0.00	0.00	0.00	0.00
TRINITY_DN170350_c0_g1	0.00	0.00	0.00	0.00	0.00	0.00	0.00	0.00	0.00	0.00
TRINITY_DN170351_c0_g1	0.00	0.00	2.24	4.11	2.28	0.00	0.00	0.00	4.29	0.00
TRINITY_DN170352_c0_g1	0.00	0.00	0.00	0.00	0.00	0.00	0.00	0.00	0.00	0.00
TRINITY_DN170352_c1_g1	0.00	0.00	41.73	4.17	6.96	14.05	0.00	0.00	6.50	6.17
TRINITY_DN170352_c2_g1	0.00	0.00	0.00	0.00	0.00	0.00	0.00	0.00	0.00	0.00
TRINITY_DN170352_c3_g2	0.00	0.00	0.00	0.00	0.00	0.00	0.00	0.00	35.99	0.00
TRINITY_DN170352_c4_g1	0.00	0.00	0.00	0.00	0.00	0.00	0.00	0.00	18.33	0.00
TRINITY_DN170353_c0_g1	0.00	0.00	0.00	15.17	0.00	0.00	0.00	0.00	11.91	11.18
TRINITY_DN170354_c0_g1	0.00	21.42	0.00	5.24	3.11	0.00	0.00	0.00	20.10	0.00
TRINITY_DN170354_c1_g1	0.00	0.00	0.00	0.00	0.00	0.00	0.00	0.00	7.71	0.00
TRINITY_DN170354_c2_g1	0.00	0.00	0.00	0.00	0.00	0.00	0.00	0.00	18.73	0.00
TRINITY_DN170354_c3_g1	0.00	0.00	0.00	0.00	0.00	0.00	0.00	0.00	0.00	0.00
TRINITY_DN170355_c0_g1	0.00	2.81	21.31	6.23	17.15	2.37	3.10	0.00	12.87	0.00
TRINITY_DN170356_c0_g2	0.00	0.00	0.00	6.00	0.00	0.00	0.00	0.00	0.00	0.00
TRINITY_DN170356_c0_g3	0.00	0.00	0.00	0.00	0.00	15.01	0.00	0.00	13.87	6.58
TRINITY_DN170356_c0_g4	0.00	0.00	3.63	0.00	14.96	0.00	0.00	0.00	0.00	3.24
TRINITY_DN170356_c0_g6	0.00	0.00	0.00	0.00	0.00	0.00	0.00	0.00	0.00	0.00
TRINITY_DN170356_c1_g1	0.00	0.00	0.00	0.00	15.49	0.00	0.00	13.69	14.37	0.00
TRINITY_DN170356_c4_g1	0.00	0.00	0.00	0.00	0.00	0.00	0.00	7.09	0.00	7.14
TRINITY_DN170357_c0_g2	0.00	0.00	0.00	0.00	0.00	0.00	0.00	0.00	0.00	0.00
TRINITY_DN170357_c1_g1	0.00	45.65	18.37	0.00	0.00	0.00	0.00	0.00	17.50	0.00
TRINITY_DN170358_c0_g1	0.00	0.00	0.00	10.13	0.00	0.00	0.00	0.00	15.98	0.00
TRINITY_DN170358_c0_g2	0.00	0.00	10.60	0.00	0.00	0.00	0.00	0.00	0.00	0.00
TRINITY_DN170358_c3_g1	0.00	0.00	0.00	0.00	0.00	0.00	0.00	0.00	0.00	0.00
TRINITY_DN170358_c4_g1	0.00	0.00	0.00	0.00	0.00	0.00	0.00	0.00	0.00	0.00
TRINITY_DN170358_c5_g1	0.00	0.00	0.00	0.00	0.00	0.00	11.32	0.00	0.00	0.00
TRINITY_DN170358_c6_g1	0.00	0.00	0.00	0.00	0.00	0.00	0.00	0.00	0.00	0.00
TRINITY_DN170359_c0_g1	0.00	0.00	0.00	3.83	0.00	0.00	0.00	0.00	0.00	0.00
TRINITY_DN170359_c1_g1	0.00	0.00	0.00	0.00	0.00	7.31	6.22	0.00	0.00	0.00
TRINITY_DN17035_c0_g1	0.00	0.00	0.00	21.92	8.02	0.00	0.00	0.00	7.81	0.00
TRINITY_DN17035_c0_g2	0.00	46.69	46.29	5.76	125.87	11.69	31.16	20.67	106.26	0.00
TRINITY_DN17035_c10_g1	0.00	0.00	0.00	3.14	0.00	0.00	0.00	0.00	0.00	0.00
TRINITY_DN17035_c13_g1	0.00	0.00	3.80	0.00	0.00	0.00	0.00	10.17	7.18	0.00
TRINITY_DN17035_c14_g1	0.00	14.48	0.00	0.00	0.00	0.00	0.00	0.00	0.00	0.00
TRINITY_DN17035_c1_g1	0.00	0.00	0.00	0.00	0.00	0.00	0.00	0.00	0.00	0.00
TRINITY_DN17035_c1_g2	0.00	0.00	0.00	0.00	0.00	0.00	0.00	0.00	0.00	0.00
TRINITY_DN17035_c2_g1	1.78	47.51	53.70	116.74	165.12	64.42	43.78	40.62	464.45	8.46
TRINITY_DN17035_c2_g2	2.45	27.70	41.40	37.59	90.20	24.77	17.88	18.48	137.67	10.38
TRINITY_DN17035_c6_g1	0.00	0.00	0.00	0.00	0.00	0.00	0.00	0.00	0.00	0.00
TRINITY_DN17035_c6_g2	0.00	0.00	0.00	0.00	0.00	0.00	0.00	0.00	0.00	0.00
TRINITY_DN17035_c8_g1	0.00	0.00	0.00	29.92	95.66	8.44	0.00	0.00	0.00	0.00
TRINITY_DN17035_c9_g1	0.00	0.00	0.00	2.83	0.00	0.00	0.00	0.00	0.00	0.00
TRINITY_DN170360_c0_g1	6.06	0.00	0.00	4.32	0.00	0.00	0.00	0.00	6.74	0.00
TRINITY_DN170362_c0_g1	0.00	0.00	4.10	0.00	3.34	0.00	0.00	0.00	0.00	0.00
TRINITY_DN170362_c0_g2	0.00	0.00	8.31	1.33	4.05	0.00	0.00	0.00	8.32	0.00
TRINITY_DN170362_c0_g3	0.00	3.12	7.54	0.00	3.80	0.00	0.00	0.00	3.56	0.00
TRINITY_DN170362_c2_g1	0.00	0.00	0.00	0.00	0.00	0.00	0.00	0.00	0.00	0.00
TRINITY_DN170363_c0_g1	0.00	0.00	0.00	3.69	0.00	0.00	0.00	0.00	0.00	0.00
TRINITY_DN170363_c0_g2	0.00	0.00	0.00	0.00	0.00	0.00	0.00	0.00	0.00	0.00
TRINITY_DN170364_c0_g1	0.00	0.00	0.00	0.00	0.00	0.00	0.00	0.00	0.00	0.00
TRINITY_DN170364_c0_g2	0.00	16.04	0.00	27.48	19.43	0.00	0.00	0.00	0.00	17.24
TRINITY_DN170364_c0_g3	0.00	0.00	0.00	7.26	16.00	0.00	0.00	0.00	92.23	0.00
TRINITY_DN170364_c2_g1	0.00	2.42	2.93	0.00	8.89	0.00	0.00	0.00	2.78	2.63
TRINITY_DN170364_c3_g1	0.00	0.00	0.00	5.78	9.65	0.00	0.00	0.00	0.00	8.47
TRINITY_DN170365_c0_g1	0.00	0.00	7.48	0.00	0.00	0.00	0.00	0.00	1.12	0.00
TRINITY_DN170366_c0_g1	0.00	0.00	0.00	10.68	51.57	0.00	0.00	7.89	0.00	0.00
TRINITY_DN170366_c0_g3	0.00	0.00	0.00	0.00	0.00	15.59	0.00	0.00	0.00	0.00
TRINITY_DN170367_c0_g1	0.00	0.00	0.00	4.80	49.85	0.00	0.00	0.00	30.57	0.00
TRINITY_DN170367_c0_g2	0.00	0.00	0.00	18.77	16.01	0.00	0.00	0.00	0.00	0.00
TRINITY_DN170367_c1_g1	0.00	0.00	0.00	0.00	0.00	0.00	0.00	11.23	0.00	0.00
TRINITY_DN170367_c2_g2	0.00	0.00	0.00	0.00	0.00	0.00	0.00	0.00	10.92	0.00
TRINITY_DN17036_c0_g1	0.00	1.98	0.00	1.51	7.65	0.00	0.00	1.11	1.93	0.00
TRINITY_DN17036_c0_g2	2.36	11.60	29.15	30.33	55.66	13.33	11.31	4.45	46.47	4.51
TRINITY_DN17036_c0_g3	5.09	85.89	141.53	143.09	293.32	80.55	60.86	72.92	508.99	16.36
TRINITY_DN17036_c1_g1	0.00	12.31	15.35	0.00	0.00	0.00	0.00	0.00	16.41	0.00
TRINITY_DN17036_c1_g2	0.00	0.00	36.21	19.89	17.95	0.00	0.00	0.00	8.21	0.00
TRINITY_DN17036_c2_g1	0.00	0.00	0.00	16.22	0.00	0.00	0.00	0.00	0.00	0.00
TRINITY_DN170370_c1_g1	0.00	0.00	0.00	0.00	19.64	0.00	0.00	0.00	0.00	0.00
TRINITY_DN170371_c0_g2	0.00	0.00	0.00	0.00	0.00	0.00	0.00	0.00	0.00	0.00
TRINITY_DN170371_c0_g3	0.00	0.00	0.00	8.20	6.84	0.00	0.00	0.00	0.00	0.00
TRINITY_DN170371_c0_g4	0.00	0.00	0.00	17.17	19.42	0.00	0.00	0.00	18.06	0.00
TRINITY_DN170371_c4_g1	0.00	0.00	0.00	0.78	0.00	0.00	0.00	0.00	2.46	0.00
TRINITY_DN170371_c5_g1	0.00	0.00	0.00	1.58	5.26	0.00	0.00	0.00	0.00	0.00
TRINITY_DN170372_c0_g2	0.00	0.00	0.00	0.00	0.00	0.00	0.00	0.00	0.00	0.00
TRINITY_DN170374_c1_g1	0.00	0.00	0.00	0.00	18.54	0.00	0.00	0.00	17.16	0.00
TRINITY_DN170376_c0_g1	0.00	0.00	0.00	0.00	8.24	0.00	0.00	0.00	15.30	0.00
TRINITY_DN170376_c0_g2	0.00	0.00	7.80	0.00	0.00	0.00	0.00	0.00	0.00	0.00
TRINITY_DN170377_c0_g1	0.00	0.00	34.49	0.00	0.00	0.00	0.00	0.00	0.00	0.00
TRINITY_DN17037_c0_g1	5.44	48.49	31.74	47.26	122.26	7.87	22.24	49.04	388.61	15.56
TRINITY_DN17037_c0_g2	0.00	3.37	0.00	2.60	4.14	0.00	0.00	0.00	7.79	0.00
TRINITY_DN17037_c0_g4	1.62	26.01	29.27	54.73	66.29	28.16	11.95	26.75	177.71	0.00
TRINITY_DN17037_c1_g1	0.00	5.32	0.00	3.92	0.00	0.00	0.00	0.00	0.00	0.00
TRINITY_DN17037_c3_g1	0.00	0.00	0.00	0.00	0.00	0.00	0.00	0.00	0.00	0.00
TRINITY_DN170380_c0_g1	0.00	0.00	0.00	4.89	2.03	0.00	0.00	1.83	1.91	0.00
TRINITY_DN170382_c0_g1	0.00	0.00	0.00	0.00	0.00	0.00	0.00	0.00	8.34	0.00
TRINITY_DN170382_c0_g2	0.00	0.00	0.00	0.00	0.00	0.00	0.00	0.00	0.00	0.00
TRINITY_DN170382_c2_g1	0.00	3.60	0.00	2.64	13.15	4.38	0.00	3.86	24.83	0.00
TRINITY_DN170383_c0_g1	0.00	0.00	0.00	0.00	0.00	0.00	0.00	0.00	0.00	0.00
TRINITY_DN170383_c1_g1	0.00	0.00	0.00	0.00	0.00	0.00	0.00	0.00	5.57	0.00
TRINITY_DN170384_c0_g1	0.00	0.00	0.00	0.00	45.72	0.00	0.00	0.00	0.00	0.00
TRINITY_DN170384_c1_g1	0.00	0.00	0.00	0.00	31.51	0.00	13.73	27.83	0.00	0.00
TRINITY_DN170386_c0_g1	0.00	0.00	0.00	0.00	0.00	0.00	0.00	0.00	0.00	0.00
TRINITY_DN170387_c0_g1	0.00	0.00	0.00	0.00	11.39	0.00	0.00	0.00	0.00	0.00
TRINITY_DN170388_c0_g1	0.00	0.00	0.00	10.76	0.00	0.00	0.00	0.00	0.00	0.00
TRINITY_DN170389_c0_g1	0.00	0.00	0.00	0.00	12.52	0.00	0.00	0.00	0.00	0.00
TRINITY_DN17038_c0_g1	6.82	108.85	137.11	184.00	328.43	173.07	69.15	80.18	256.19	21.67
TRINITY_DN17038_c0_g2	0.00	0.00	0.00	0.00	0.00	0.00	0.00	0.00	0.00	17.42
TRINITY_DN17038_c0_g3	0.00	9.41	60.89	8.13	20.33	0.00	0.00	0.00	0.00	0.00
TRINITY_DN17038_c0_g5	0.00	41.06	0.00	0.00	33.50	0.00	12.13	0.00	0.00	0.00
TRINITY_DN17038_c0_g6	0.00	0.00	19.19	0.00	0.00	0.00	0.00	0.00	18.33	0.00
TRINITY_DN17038_c1_g1	3.19	7.24	0.00	0.00	0.00	3.82	0.00	0.00	3.59	0.00
TRINITY_DN170392_c0_g1	0.00	0.00	0.00	0.00	26.15	9.45	0.00	30.29	0.00	6.68
TRINITY_DN170395_c0_g1	0.00	0.00	0.00	0.00	0.00	0.00	0.00	0.00	0.00	0.00
TRINITY_DN170396_c0_g1	0.00	0.00	0.00	12.59	0.00	0.00	0.00	0.00	42.31	0.00
TRINITY_DN170396_c2_g1	0.00	0.00	0.00	0.00	57.73	0.00	0.00	0.00	48.84	0.00
TRINITY_DN170397_c0_g1	0.00	9.53	0.00	0.00	0.00	0.00	0.00	0.00	0.00	0.00
TRINITY_DN170397_c1_g1	0.00	0.00	0.00	0.00	0.00	0.00	0.00	0.00	0.00	0.00
TRINITY_DN170398_c1_g1	0.00	0.00	0.00	5.06	0.00	0.00	0.00	0.00	12.40	0.00
TRINITY_DN170399_c0_g1	0.00	0.00	0.00	0.00	1.94	0.00	0.00	0.00	1.83	0.00
TRINITY_DN1703_c0_g1	5.03	43.18	73.78	65.83	245.72	93.36	22.07	25.28	233.45	2.80
TRINITY_DN1703_c0_g2	0.00	50.29	56.90	94.33	246.61	62.27	54.21	76.05	340.69	0.00
TRINITY_DN1703_c0_g3	0.00	0.00	0.00	0.00	0.00	0.00	0.00	0.00	0.00	0.00
TRINITY_DN1703_c10_g1	0.00	11.51	14.73	10.60	16.22	0.00	0.00	12.45	0.00	0.00
TRINITY_DN1703_c11_g1	0.00	0.00	0.00	0.00	40.33	0.00	0.00	0.00	0.00	0.00
TRINITY_DN1703_c1_g1	0.00	0.00	10.64	7.00	0.00	0.00	0.00	0.00	0.00	0.00
TRINITY_DN1703_c1_g2	0.00	0.00	0.00	0.00	0.00	0.00	0.00	0.00	14.95	0.00
TRINITY_DN1703_c1_g3	0.00	3.18	19.12	25.16	47.28	16.25	3.00	12.88	35.66	0.00
TRINITY_DN1703_c2_g1	0.00	0.00	0.00	0.00	0.00	0.00	0.00	0.00	5.11	0.00
TRINITY_DN1703_c2_g2	0.00	0.00	0.00	0.00	24.28	0.00	0.00	0.00	0.00	0.00
TRINITY_DN1703_c3_g1	3.04	26.67	87.66	23.31	154.37	51.31	16.64	19.51	24.36	4.40
TRINITY_DN1703_c4_g1	0.00	0.00	0.00	0.00	2.78	0.00	0.00	0.00	0.00	0.00
TRINITY_DN1703_c4_g2	0.00	20.03	25.67	18.53	68.58	42.03	23.25	9.93	62.23	0.00
TRINITY_DN1703_c7_g2	2.56	10.02	44.59	9.57	70.42	25.92	6.44	19.07	147.08	5.43
TRINITY_DN1703_c8_g1	0.00	18.60	63.04	21.95	42.15	15.31	0.00	11.43	64.17	3.43
TRINITY_DN170401_c0_g1	0.00	0.00	0.00	0.00	0.00	0.00	0.00	0.00	23.17	0.00
TRINITY_DN170403_c0_g1	0.00	0.00	0.00	0.00	0.00	0.00	0.00	0.00	52.50	0.00
TRINITY_DN170404_c0_g1	0.00	0.00	0.00	0.00	0.00	71.61	0.00	0.00	16.83	0.00
TRINITY_DN170404_c6_g1	0.00	0.00	0.00	1.75	0.00	2.88	0.00	0.00	2.73	2.58
TRINITY_DN170405_c0_g1	0.00	0.00	0.00	0.00	0.00	0.00	0.00	0.00	0.00	0.00
TRINITY_DN170406_c0_g1	0.00	0.00	0.00	2.69	8.94	0.00	0.00	0.00	4.18	0.00
TRINITY_DN170407_c0_g1	0.00	0.00	0.00	0.00	0.00	0.00	0.00	0.00	0.00	0.00
TRINITY_DN170407_c0_g2	0.00	0.00	0.00	0.00	0.00	0.00	0.00	0.00	0.00	0.00
TRINITY_DN170408_c0_g1	0.00	7.63	4.63	4.05	2.08	2.04	8.37	1.87	31.83	0.00
TRINITY_DN170408_c1_g1	0.00	12.55	0.00	0.00	5.09	0.00	0.00	0.00	4.76	0.00
TRINITY_DN170408_c1_g2	0.00	0.00	0.00	0.00	0.00	0.00	0.00	0.00	0.00	0.00
TRINITY_DN170409_c0_g1	0.00	9.65	0.00	0.00	2.95	0.00	0.00	0.00	0.00	0.00
TRINITY_DN170409_c0_g2	0.00	0.00	46.81	0.00	0.00	0.00	0.00	0.00	0.00	0.00
TRINITY_DN170409_c10_g1	0.00	0.00	0.00	0.00	0.00	0.00	0.00	0.00	15.07	0.00
TRINITY_DN170409_c1_g1	0.00	0.00	0.00	0.00	0.00	0.00	0.00	0.00	0.00	0.00
TRINITY_DN170409_c2_g1	0.00	0.00	0.00	0.00	0.00	0.00	0.00	0.00	12.01	0.00
TRINITY_DN170409_c2_g2	0.00	0.00	0.00	0.00	0.00	0.00	16.35	0.00	0.00	0.00
TRINITY_DN170409_c3_g1	0.00	0.00	0.00	0.00	0.00	0.00	0.00	0.00	0.00	0.00
TRINITY_DN170409_c4_g1	0.00	0.00	0.00	3.05	0.00	0.00	0.00	0.00	0.00	0.00
TRINITY_DN170409_c5_g1	0.00	0.00	6.68	4.01	0.00	6.74	0.00	5.87	0.00	0.00
TRINITY_DN170409_c6_g1	0.00	0.00	0.00	3.78	0.00	0.00	0.00	0.00	5.88	0.00
TRINITY_DN170409_c8_g1	0.00	0.00	0.00	0.00	0.00	0.00	0.00	0.00	49.67	0.00
TRINITY_DN17040_c0_g1	0.00	0.00	0.00	0.00	0.00	0.00	7.53	15.03	37.04	1.93
TRINITY_DN17040_c0_g2	0.00	14.81	31.95	23.22	32.98	27.65	2.77	0.00	6.42	0.00
TRINITY_DN170413_c0_g1	0.00	0.00	0.00	0.00	0.00	0.00	0.00	0.00	0.00	0.00
TRINITY_DN170414_c0_g1	0.00	3.05	0.00	0.00	0.00	0.00	0.00	0.00	10.83	0.00
TRINITY_DN170415_c0_g1	0.00	0.00	0.00	0.00	0.00	0.00	0.00	0.00	18.16	0.00
TRINITY_DN170415_c1_g1	0.00	0.00	0.00	0.00	0.00	16.69	0.00	0.00	0.00	0.00
TRINITY_DN170416_c0_g1	0.00	0.00	0.00	0.00	0.00	0.00	0.00	0.00	0.00	0.00
TRINITY_DN170416_c2_g1	0.00	0.00	0.00	0.00	0.00	0.00	0.00	0.00	0.00	0.00
TRINITY_DN170418_c0_g1	0.00	0.00	0.00	0.00	0.00	0.00	0.00	0.00	15.40	0.00
TRINITY_DN17041_c0_g1	0.00	0.00	0.00	32.35	0.00	0.00	0.00	0.00	15.29	0.00
TRINITY_DN17041_c12_g1	0.00	0.00	0.00	0.00	0.00	0.00	0.00	0.00	0.00	0.00
TRINITY_DN17041_c1_g2	0.00	0.00	0.00	0.00	0.00	0.00	0.00	0.00	0.00	0.00
TRINITY_DN17041_c1_g3	0.00	0.00	11.35	0.00	23.06	0.00	0.00	0.00	0.00	0.00
TRINITY_DN170421_c0_g1	0.00	0.00	0.00	0.00	0.00	50.14	0.00	0.00	0.00	0.00
TRINITY_DN170422_c0_g1	0.00	0.00	0.00	0.00	0.00	0.00	0.00	0.00	0.00	0.00
TRINITY_DN170422_c0_g2	0.00	0.00	0.00	12.97	14.47	0.00	0.00	0.00	0.00	0.00
TRINITY_DN170422_c1_g1	0.00	0.00	0.00	0.00	0.00	0.00	0.00	0.00	0.00	0.00
TRINITY_DN170422_c1_g3	0.00	0.00	21.21	0.00	52.98	0.00	0.00	0.00	81.36	0.00
TRINITY_DN170423_c0_g1	0.00	44.56	61.89	54.64	177.14	61.36	0.00	98.72	169.56	0.00
TRINITY_DN170424_c0_g1	0.00	0.00	0.00	0.00	0.00	0.00	0.00	0.00	0.00	0.00
TRINITY_DN170424_c4_g1	0.00	0.00	0.00	6.38	0.00	0.00	0.00	0.00	0.00	0.00
TRINITY_DN170424_c6_g1	0.00	0.00	0.00	0.00	0.00	0.00	0.00	0.00	0.00	0.00
TRINITY_DN170427_c0_g1	0.00	0.00	0.00	0.00	0.00	0.00	0.00	0.00	0.00	0.00
TRINITY_DN170427_c1_g1	0.00	0.00	0.00	0.00	0.00	0.00	0.00	0.00	0.00	0.00
TRINITY_DN170427_c3_g1	0.00	0.00	0.00	0.00	0.00	0.00	0.00	0.00	0.00	0.00
TRINITY_DN170427_c4_g1	0.00	0.00	0.00	0.00	0.00	0.00	0.00	0.00	0.00	0.00
TRINITY_DN170427_c7_g1	0.00	0.00	0.00	0.00	0.00	0.00	0.00	0.00	0.00	0.00
TRINITY_DN170429_c0_g1	0.00	0.00	1.79	0.00	3.66	0.00	0.00	0.00	3.44	0.00
TRINITY_DN17042_c0_g1	0.00	0.00	0.00	0.00	0.00	0.00	0.00	0.00	34.04	0.00
TRINITY_DN17042_c1_g1	0.00	0.00	0.00	0.00	0.00	0.00	0.00	0.00	0.00	0.00
TRINITY_DN17042_c1_g2	0.00	0.00	0.00	0.00	0.00	0.00	0.00	0.00	0.00	0.00
TRINITY_DN17042_c2_g1	0.00	0.00	0.00	0.00	0.00	0.00	0.00	0.00	0.00	0.00
TRINITY_DN170431_c0_g1	0.00	0.00	14.85	8.96	0.00	0.00	0.00	0.00	0.00	0.00
TRINITY_DN170431_c0_g2	0.00	0.00	0.00	0.00	0.00	24.90	0.00	0.00	0.00	0.00
TRINITY_DN170431_c1_g2	0.00	0.00	2.32	1.42	18.87	2.32	0.00	6.34	2.22	2.10
TRINITY_DN170431_c6_g1	0.00	0.00	0.00	0.00	0.00	0.00	0.00	0.00	0.00	0.00
TRINITY_DN170432_c2_g1	0.00	0.00	26.94	0.00	0.00	0.00	0.00	0.00	0.00	0.00
TRINITY_DN170432_c4_g1	0.00	0.00	0.00	0.00	43.63	0.00	0.00	0.00	0.00	0.00
TRINITY_DN170432_c5_g1	0.00	0.00	0.00	0.00	0.00	0.00	0.00	0.00	0.00	0.00
TRINITY_DN170433_c0_g1	0.00	0.00	13.47	0.00	7.41	0.00	0.00	0.00	12.81	0.00
TRINITY_DN170433_c3_g1	0.00	0.00	0.00	4.88	0.00	0.00	0.00	0.00	0.00	0.00
TRINITY_DN170433_c6_g1	0.00	0.00	0.00	0.00	0.00	0.00	0.00	0.00	0.00	0.00
TRINITY_DN170433_c7_g1	0.00	0.00	0.00	0.00	0.00	0.00	0.00	0.00	0.00	0.00
TRINITY_DN170435_c0_g1	3.38	13.30	32.22	15.98	36.51	28.35	3.65	3.58	49.30	3.59
TRINITY_DN170435_c1_g1	0.00	0.00	1.26	0.00	0.00	0.00	0.00	0.00	6.12	0.00
TRINITY_DN170435_c1_g3	0.00	0.00	0.00	0.00	0.00	0.00	0.00	0.90	1.39	0.00
TRINITY_DN170435_c1_g4	0.00	0.00	2.06	10.11	4.20	0.00	0.00	0.00	0.00	0.00
TRINITY_DN170435_c3_g1	0.00	0.00	0.00	0.00	8.91	0.00	0.00	0.00	0.00	0.00
TRINITY_DN170437_c0_g1	0.00	0.00	0.00	0.00	0.00	26.68	0.00	0.00	0.00	0.00
TRINITY_DN170439_c0_g1	0.00	14.59	22.52	38.02	51.43	63.06	0.00	10.43	114.40	5.27
TRINITY_DN17043_c0_g1	0.00	114.23	319.56	226.66	412.44	172.55	68.50	113.60	475.54	15.98
TRINITY_DN17043_c0_g2	0.00	10.34	0.00	0.00	0.00	0.00	12.21	0.00	0.00	0.00
TRINITY_DN17043_c0_g3	0.00	0.00	0.00	0.00	0.00	16.06	8.99	0.00	0.00	0.00
TRINITY_DN17043_c0_g5	0.00	0.00	0.00	0.00	0.00	0.00	0.00	0.00	0.00	0.64
TRINITY_DN17043_c10_g3	0.00	0.00	0.00	0.00	0.00	0.00	0.00	0.00	0.00	0.00
TRINITY_DN17043_c11_g1	0.00	0.00	0.00	0.00	0.00	30.52	0.00	0.00	0.00	0.00
TRINITY_DN17043_c20_g1	0.00	0.00	0.00	0.00	0.00	0.00	0.00	0.00	0.00	0.00
TRINITY_DN17043_c21_g1	0.00	0.00	0.00	0.00	0.00	0.00	13.26	0.00	0.00	0.00
TRINITY_DN17043_c3_g1	0.00	0.00	0.00	0.00	0.00	0.00	0.00	0.00	0.00	0.00
TRINITY_DN17043_c5_g1	0.00	49.45	131.68	104.23	167.73	52.79	18.10	53.25	319.51	21.34
TRINITY_DN17043_c7_g1	0.00	0.00	0.00	0.00	0.00	0.00	0.00	0.00	0.00	0.00
TRINITY_DN170440_c0_g1	0.00	0.00	6.11	0.00	9.32	0.00	2.34	0.00	2.03	2.31
TRINITY_DN170440_c0_g2	0.00	0.00	0.00	0.00	0.00	0.00	0.00	0.00	0.00	0.00
TRINITY_DN170440_c2_g1	0.00	0.00	6.03	0.00	0.00	0.00	0.00	0.00	0.00	0.00
TRINITY_DN170441_c0_g1	0.00	0.00	0.00	0.00	0.00	0.00	0.00	0.00	0.00	0.00
TRINITY_DN170443_c0_g1	24.27	20.96	9.49	404.44	29.23	9.60	16.96	0.00	0.00	0.00
TRINITY_DN170444_c0_g1	0.00	0.00	21.55	0.00	0.00	0.00	0.00	0.00	10.18	0.00
TRINITY_DN170444_c2_g1	0.00	0.00	0.00	0.00	0.00	37.48	0.00	16.75	17.50	0.00
TRINITY_DN170444_c4_g1	0.00	0.00	0.00	7.48	0.00	0.00	0.00	0.00	0.00	0.00
TRINITY_DN170444_c6_g1	0.00	0.00	0.00	0.00	0.00	0.00	0.00	0.00	0.00	0.00
TRINITY_DN170444_c7_g1	0.00	0.00	0.00	0.00	0.00	0.00	0.00	0.00	14.71	0.00
TRINITY_DN170445_c0_g1	0.00	0.00	0.00	0.00	0.00	0.00	0.00	0.00	0.00	0.00
TRINITY_DN170445_c3_g1	0.00	0.00	32.83	0.00	0.00	0.00	0.00	0.00	0.00	0.00
TRINITY_DN170446_c0_g1	0.00	0.00	0.00	0.00	0.00	0.00	0.00	0.00	0.00	0.00
TRINITY_DN170447_c1_g1	0.00	0.00	0.00	0.00	0.00	0.00	0.00	0.00	0.00	0.00
TRINITY_DN170449_c0_g1	0.00	0.00	0.00	11.77	0.00	0.00	0.00	0.00	18.66	0.00
TRINITY_DN170449_c1_g1	0.00	0.00	37.73	0.00	19.09	0.00	0.00	0.00	0.00	0.00
TRINITY_DN17044_c0_g1	2.44	5.93	0.00	2.16	15.75	0.52	2.50	8.55	22.14	2.20
TRINITY_DN17044_c0_g2	0.00	14.36	0.00	8.30	13.91	0.00	0.00	6.89	0.00	0.00
TRINITY_DN17044_c0_g3	0.00	0.00	15.34	3.19	0.00	12.78	9.40	0.00	45.80	1.18
TRINITY_DN17044_c0_g4	0.00	0.00	1.02	1.33	3.33	3.24	0.00	0.00	5.24	0.00
TRINITY_DN17044_c1_g1	0.00	0.00	30.70	21.65	10.75	0.00	29.00	9.11	19.28	0.00
TRINITY_DN17044_c3_g1	0.00	0.00	0.00	0.00	4.63	0.00	0.00	0.00	0.00	0.00
TRINITY_DN170450_c0_g1	0.00	0.00	0.00	0.00	6.51	0.00	0.00	0.00	0.00	0.00
TRINITY_DN170450_c2_g1	0.00	0.00	0.00	0.00	4.03	0.00	0.00	0.00	0.00	0.00
TRINITY_DN170451_c0_g1	0.00	0.00	8.06	0.00	0.00	8.14	0.00	0.00	7.53	0.00
TRINITY_DN170451_c1_g1	0.00	0.00	0.00	5.40	0.00	15.07	0.00	0.00	6.92	0.00
TRINITY_DN170453_c1_g1	0.00	14.10	0.00	0.00	0.00	17.27	0.00	15.43	16.12	0.00
TRINITY_DN170455_c1_g1	0.00	0.00	0.00	0.00	25.84	0.00	0.00	0.00	6.93	0.00
TRINITY_DN170456_c0_g2	0.00	0.00	0.00	0.00	0.00	0.00	0.00	0.00	15.29	0.00
TRINITY_DN170456_c1_g1	0.00	0.00	0.00	0.00	0.00	0.00	0.00	0.00	0.00	0.00
TRINITY_DN170457_c0_g1	0.00	3.02	15.19	0.00	0.00	3.65	0.00	1.41	1.47	0.00
TRINITY_DN170457_c1_g1	0.00	2.67	0.00	0.00	6.52	0.00	0.00	0.00	0.00	0.00
TRINITY_DN170457_c1_g2	0.00	5.75	12.89	10.59	0.00	0.00	3.16	0.00	0.00	0.00
TRINITY_DN170457_c2_g1	0.00	0.00	0.00	0.00	0.00	0.00	0.00	6.18	0.00	0.00
TRINITY_DN170457_c2_g2	0.00	0.00	4.49	0.00	9.99	0.00	0.00	0.00	11.29	0.00
TRINITY_DN170457_c3_g1	0.00	2.34	2.83	0.00	2.86	0.00	0.00	0.00	0.00	0.00
TRINITY_DN170457_c4_g1	0.00	0.00	0.00	0.00	0.00	0.00	0.00	0.00	16.27	0.00
TRINITY_DN170457_c5_g1	0.00	14.35	0.00	0.00	0.00	0.00	0.00	0.00	0.00	0.00
TRINITY_DN170458_c0_g1	0.00	0.00	0.00	0.00	0.00	0.00	0.00	1.05	1.09	0.00
TRINITY_DN170458_c1_g1	0.00	0.00	0.00	0.00	0.00	0.00	0.00	0.00	0.00	0.00
TRINITY_DN170458_c2_g1	0.00	0.00	5.19	0.00	8.49	0.00	0.00	0.00	0.00	0.00
TRINITY_DN170458_c4_g1	0.00	0.00	0.00	0.00	0.00	0.00	0.00	0.00	0.00	0.00
TRINITY_DN170458_c5_g1	0.00	40.10	0.00	0.00	0.00	0.00	0.00	0.00	0.00	0.00
TRINITY_DN170458_c8_g1	0.00	0.00	0.00	0.00	0.00	0.00	0.00	0.00	0.00	0.00
TRINITY_DN170459_c1_g1	0.00	0.00	0.00	0.00	0.00	0.00	0.00	0.00	0.00	0.00
TRINITY_DN17045_c0_g1	0.00	0.00	31.50	0.00	0.00	0.00	0.00	0.00	14.95	0.00
TRINITY_DN17045_c11_g1	0.00	2.15	0.00	0.00	5.26	0.00	0.00	0.00	0.00	0.00
TRINITY_DN17045_c1_g1	0.00	32.75	49.74	29.29	15.77	11.25	12.69	26.00	0.00	0.00
TRINITY_DN17045_c2_g1	0.00	0.00	19.33	0.00	12.11	0.00	0.00	0.00	0.00	0.00
TRINITY_DN17045_c6_g1	0.00	6.69	4.61	21.82	44.63	0.00	6.34	6.24	93.68	0.00
TRINITY_DN17045_c6_g3	0.00	0.00	0.00	0.00	0.00	0.00	0.00	0.00	0.00	0.00
TRINITY_DN170460_c0_g1	0.00	0.00	0.00	1.35	2.02	3.96	0.00	1.81	6.63	0.00
TRINITY_DN170460_c0_g2	0.00	0.00	0.00	10.47	0.00	0.00	0.00	5.31	0.00	0.00
TRINITY_DN170461_c0_g1	0.00	0.00	12.42	0.00	0.00	0.00	0.00	0.00	0.00	0.00
TRINITY_DN170462_c0_g1	0.00	0.00	0.00	5.04	0.00	8.53	0.00	0.00	0.00	0.00
TRINITY_DN170462_c1_g2	0.00	2.95	10.69	6.51	21.56	10.74	7.77	3.18	26.96	0.00
TRINITY_DN170462_c1_g4	0.00	0.00	0.00	0.00	0.00	0.00	0.00	0.00	0.00	0.00
TRINITY_DN170462_c1_g5	0.00	0.00	0.00	0.00	38.34	0.00	0.00	0.00	0.00	0.00
TRINITY_DN170462_c3_g1	0.00	0.00	0.00	0.00	0.00	0.00	0.00	0.00	8.52	0.00
TRINITY_DN170463_c2_g1	4.88	0.00	0.00	21.85	6.08	0.00	0.00	0.00	36.06	0.00
TRINITY_DN170463_c2_g2	0.00	0.00	0.00	0.00	0.00	0.00	0.00	0.00	34.32	0.00
TRINITY_DN170464_c0_g1	0.00	3.67	2.23	4.02	18.16	0.00	2.04	0.00	20.98	0.00
TRINITY_DN170464_c1_g1	0.00	0.00	0.00	0.00	1.75	0.00	0.00	0.00	4.18	0.00
TRINITY_DN170464_c2_g1	0.00	0.00	0.00	0.00	2.71	0.00	0.00	0.00	0.00	0.00
TRINITY_DN170464_c3_g1	0.00	0.00	0.00	0.00	0.00	24.71	0.00	0.00	0.00	0.00
TRINITY_DN170465_c0_g1	0.00	0.00	7.91	4.72	0.00	0.00	0.00	0.00	0.00	0.00
TRINITY_DN170466_c2_g1	0.00	0.00	0.00	0.00	16.47	0.00	0.00	0.00	0.00	0.00
TRINITY_DN170466_c3_g1	0.00	0.00	0.00	0.00	34.09	0.00	0.00	0.00	0.00	0.00
TRINITY_DN170466_c4_g1	0.00	0.00	10.64	12.76	0.00	0.00	19.12	0.00	0.00	0.00
TRINITY_DN170466_c8_g1	0.00	0.00	0.00	0.00	27.45	0.00	0.00	0.00	0.00	0.00
TRINITY_DN170466_c9_g1	0.00	0.00	0.00	0.00	0.00	0.00	0.00	0.00	33.11	0.00
TRINITY_DN170468_c0_g1	0.00	0.00	0.00	0.00	0.00	0.00	0.00	0.00	0.00	0.00
TRINITY_DN170469_c0_g1	0.00	0.00	0.00	0.00	0.00	0.00	0.00	0.00	0.00	0.00
TRINITY_DN170469_c1_g1	0.00	0.00	0.00	0.00	0.00	0.00	0.00	0.00	4.01	0.00
TRINITY_DN17046_c0_g1	0.00	0.00	0.00	0.55	0.00	0.00	0.00	0.00	0.00	0.00
TRINITY_DN17046_c0_g2	5.72	11.21	0.00	17.52	6.84	0.00	6.11	6.00	42.95	0.00
TRINITY_DN17046_c3_g2	0.00	0.00	0.00	0.00	0.00	0.00	0.00	0.00	0.00	0.00
TRINITY_DN170470_c0_g2	0.00	0.00	0.00	0.00	0.00	0.00	0.00	0.00	8.34	0.00
TRINITY_DN170470_c1_g1	0.00	0.00	10.04	0.00	0.00	0.00	0.00	0.00	0.00	0.00
TRINITY_DN170471_c0_g1	0.00	0.00	0.00	0.00	0.00	0.00	0.00	0.00	0.00	0.00
TRINITY_DN170471_c1_g1	0.00	0.00	50.51	0.00	0.00	0.00	0.00	0.00	0.00	0.00
TRINITY_DN170471_c1_g2	0.00	0.00	0.00	0.00	0.00	0.00	0.00	0.00	0.00	0.00
TRINITY_DN170471_c1_g4	0.00	0.00	0.00	0.00	0.00	0.00	0.00	0.00	0.00	0.00
TRINITY_DN170471_c4_g1	0.00	0.00	0.00	10.41	0.00	0.00	0.00	0.00	16.33	0.00
TRINITY_DN170471_c5_g1	0.00	0.00	0.00	4.45	0.00	0.00	0.00	0.00	0.00	0.00
TRINITY_DN170471_c6_g1	0.00	0.00	0.00	18.35	15.41	0.00	0.00	0.00	0.00	6.81
TRINITY_DN170471_c7_g1	0.00	0.00	0.00	0.00	0.00	0.00	0.00	0.00	0.00	0.00
TRINITY_DN170471_c8_g1	0.00	0.00	0.00	0.00	0.00	0.00	0.00	0.00	0.00	0.00
TRINITY_DN170473_c0_g1	0.00	0.00	12.84	0.00	22.64	0.00	0.00	3.53	16.84	0.00
TRINITY_DN170473_c0_g2	0.00	8.74	0.00	3.20	0.00	2.94	0.00	0.00	4.98	1.90
TRINITY_DN170473_c1_g1	0.00	0.00	0.00	0.00	0.00	10.57	0.00	0.00	9.83	0.00
TRINITY_DN170476_c0_g1	0.00	0.00	0.00	28.77	0.00	0.00	0.00	0.00	0.00	0.00
TRINITY_DN170478_c0_g3	0.00	0.00	0.00	0.00	0.00	24.42	0.00	0.00	0.00	0.00
TRINITY_DN17047_c0_g1	0.00	25.12	0.00	7.59	42.67	15.43	0.00	0.00	22.88	0.00
TRINITY_DN17047_c0_g2	0.00	0.00	0.00	0.00	0.00	0.00	0.00	0.00	0.00	0.00
TRINITY_DN17047_c10_g1	0.00	0.00	0.00	0.00	0.00	0.00	0.00	12.82	0.00	0.00
TRINITY_DN17047_c20_g1	0.00	0.80	0.00	2.96	4.61	3.84	1.20	2.47	10.97	0.00
TRINITY_DN17047_c25_g1	0.00	1.94	0.00	1.43	2.38	0.00	0.00	0.00	2.23	0.00
TRINITY_DN17047_c29_g1	0.00	0.00	0.00	0.00	12.01	0.00	0.00	0.00	11.13	0.00
TRINITY_DN17047_c6_g1	0.00	0.00	0.00	0.00	0.00	0.00	0.00	0.00	0.00	0.00
TRINITY_DN17047_c7_g1	0.00	3.67	7.95	3.68	14.42	1.98	0.00	2.79	12.11	0.00
TRINITY_DN17047_c7_g2	0.00	0.00	25.21	5.53	4.59	13.78	0.00	4.04	5.90	0.00
TRINITY_DN17047_c7_g3	0.00	0.00	0.00	0.00	0.00	0.00	0.00	0.00	3.42	0.00
TRINITY_DN17047_c9_g1	0.00	76.74	20.59	6.15	20.86	10.44	18.40	18.33	163.18	0.00
TRINITY_DN170480_c1_g1	0.00	0.00	0.00	8.69	14.78	0.00	0.00	0.00	0.00	0.00
TRINITY_DN170480_c1_g2	0.00	0.00	0.00	1.18	1.96	0.00	0.00	0.00	1.85	0.00
TRINITY_DN170480_c2_g1	0.00	0.00	0.00	0.00	0.00	0.00	0.00	0.00	6.58	0.00
TRINITY_DN170480_c4_g1	0.00	0.00	3.30	0.00	0.00	0.00	0.00	0.00	0.00	0.00
TRINITY_DN170481_c0_g1	0.00	7.33	0.00	5.58	9.25	0.00	0.00	0.00	0.00	0.00
TRINITY_DN170481_c0_g2	0.00	0.00	0.00	0.00	0.00	0.00	0.00	0.00	0.00	0.00
TRINITY_DN170484_c0_g2	0.00	0.00	0.00	0.00	0.00	0.00	0.00	0.00	0.00	0.00
TRINITY_DN170484_c1_g1	0.00	0.00	0.00	0.00	0.00	0.00	0.00	0.00	0.00	0.00
TRINITY_DN170487_c0_g1	0.00	0.00	52.76	0.00	0.00	0.00	0.00	0.00	0.00	0.00
TRINITY_DN170488_c1_g1	0.00	0.00	0.00	0.00	0.00	17.54	0.00	0.00	0.00	0.00
TRINITY_DN170489_c1_g1	0.00	0.00	0.00	1.53	2.54	0.00	2.29	0.00	0.00	0.00
TRINITY_DN170489_c5_g1	2.74	0.00	0.00	7.94	0.00	0.00	0.00	2.92	6.17	0.00
TRINITY_DN17048_c0_g1	0.00	0.00	0.00	7.71	14.13	0.00	0.00	0.00	1.62	0.00
TRINITY_DN17048_c0_g3	0.00	0.00	4.60	0.00	0.00	0.00	0.00	0.00	7.90	0.00
TRINITY_DN170490_c0_g1	0.00	0.00	0.00	0.00	0.00	0.00	0.00	0.00	0.00	14.46
TRINITY_DN170491_c2_g1	0.00	5.02	0.00	0.00	30.51	12.31	0.00	0.00	5.71	0.00
TRINITY_DN170492_c0_g1	0.00	0.00	0.00	0.00	0.00	0.00	0.00	0.00	0.00	0.00
TRINITY_DN170493_c0_g1	0.00	0.00	0.00	0.00	0.00	0.00	0.00	0.00	16.24	0.00
TRINITY_DN170493_c0_g2	0.00	12.60	0.00	0.00	0.00	15.39	0.00	0.00	0.00	0.00
TRINITY_DN170493_c1_g1	0.00	0.00	0.00	8.83	0.00	0.00	0.00	0.00	27.83	0.00
TRINITY_DN170493_c4_g1	0.00	0.00	16.12	4.81	0.00	0.00	0.00	0.00	0.00	0.00
TRINITY_DN170493_c5_g1	0.00	0.00	18.55	3.72	0.00	0.00	0.00	0.00	0.00	0.00
TRINITY_DN170493_c7_g1	0.00	0.00	0.00	0.00	0.00	0.00	0.00	0.00	0.00	0.00
TRINITY_DN170493_c8_g1	0.00	0.00	0.00	0.00	0.00	10.15	0.00	0.00	4.73	0.00
TRINITY_DN170494_c0_g1	0.00	0.00	0.00	0.00	0.00	0.00	0.00	0.00	0.00	0.00
TRINITY_DN170494_c0_g2	0.00	0.00	0.00	0.00	0.00	0.00	0.00	0.00	0.00	0.00
TRINITY_DN170494_c0_g3	0.00	0.00	0.00	0.00	0.00	0.00	0.00	0.00	0.00	0.00
TRINITY_DN170495_c0_g1	0.00	0.00	0.00	0.00	0.00	0.00	0.00	0.00	5.71	0.00
TRINITY_DN170495_c1_g1	0.00	0.00	0.00	0.00	0.00	0.00	0.00	0.00	0.00	0.00
TRINITY_DN170495_c3_g1	0.00	0.00	0.00	7.35	6.10	0.00	0.00	0.00	11.41	0.00
TRINITY_DN170495_c5_g1	0.00	0.00	5.88	0.00	5.88	0.00	0.00	0.00	5.50	0.00
TRINITY_DN170496_c0_g1	0.00	0.00	0.00	0.00	0.00	0.00	0.00	0.00	0.00	0.00
TRINITY_DN170497_c0_g1	0.00	0.00	0.00	0.00	0.00	0.00	0.00	0.00	0.00	0.00
TRINITY_DN170497_c0_g2	0.00	0.00	0.00	0.00	0.00	0.00	0.00	0.00	0.00	0.00
TRINITY_DN170498_c0_g1	0.00	33.77	26.39	24.34	27.60	13.73	12.07	0.00	0.00	0.00
TRINITY_DN170498_c0_g2	0.00	0.00	0.00	3.75	24.93	0.00	0.00	0.00	0.00	0.00
TRINITY_DN170498_c0_g3	0.00	0.00	1.83	3.77	10.09	0.61	0.00	0.58	5.13	0.00
TRINITY_DN170499_c0_g1	0.00	0.00	0.00	0.00	0.00	0.00	0.00	8.85	8.01	0.00
TRINITY_DN170499_c1_g1	0.00	0.00	0.00	0.00	21.00	0.00	0.00	9.22	9.76	0.00
TRINITY_DN170499_c2_g1	0.00	0.00	0.00	0.00	0.00	0.00	0.00	0.00	0.00	0.00
TRINITY_DN170499_c4_g1	0.00	0.00	0.00	0.00	0.00	0.00	5.22	0.00	0.00	0.00
TRINITY_DN17049_c0_g1	0.00	9.71	11.72	73.50	35.75	0.00	42.01	27.93	103.04	0.00
TRINITY_DN17049_c0_g2	0.00	0.00	0.00	398.89	46.27	0.00	125.69	55.84	525.11	0.00
TRINITY_DN1704_c0_g2	13.79	0.00	46.46	65.23	158.74	110.40	0.00	28.04	103.00	0.00
TRINITY_DN1704_c10_g1	0.00	0.00	0.00	0.00	0.00	0.00	0.00	0.00	0.00	0.00
TRINITY_DN1704_c12_g2	0.00	14.92	58.88	0.00	0.00	0.00	0.00	10.56	58.49	0.00
TRINITY_DN1704_c1_g2	8.90	56.56	137.39	95.19	205.41	77.08	40.64	43.82	391.45	13.36
TRINITY_DN1704_c2_g2	4.03	67.79	26.83	46.74	60.90	32.56	59.84	85.52	616.85	11.17
TRINITY_DN1704_c2_g3	0.00	0.00	0.00	0.00	6.28	1.32	0.00	0.00	0.00	0.00
TRINITY_DN1704_c3_g2	0.00	0.00	0.00	0.00	0.00	0.00	0.00	0.00	0.00	0.00
TRINITY_DN1704_c5_g1	2.31	33.85	49.93	62.13	133.13	39.55	41.89	44.10	286.89	12.22
TRINITY_DN1704_c5_g2	7.52	84.63	192.99	99.83	334.68	91.03	16.29	47.98	238.12	15.62
TRINITY_DN1704_c7_g1	0.00	0.00	0.00	0.00	0.00	0.00	0.00	0.00	0.00	0.00
TRINITY_DN170500_c0_g1	0.00	14.27	0.00	9.82	66.29	33.25	0.00	7.25	60.08	7.28
TRINITY_DN170500_c1_g1	0.00	0.00	0.00	0.00	0.00	0.00	15.55	0.00	0.00	0.00
TRINITY_DN170500_c2_g1	0.00	0.00	33.38	0.00	17.21	0.00	0.00	0.00	0.00	0.00
TRINITY_DN170501_c2_g1	0.00	0.00	0.00	0.00	0.00	0.00	0.00	0.00	18.51	0.00
TRINITY_DN170502_c0_g1	0.00	6.16	7.49	0.00	0.00	0.00	0.00	0.00	0.00	0.00
TRINITY_DN170502_c1_g1	0.00	8.03	0.00	0.00	0.00	0.00	0.00	0.00	0.00	0.00
TRINITY_DN170502_c6_g1	0.00	0.00	0.00	0.00	11.53	57.37	0.00	0.00	0.00	0.00
TRINITY_DN170504_c0_g1	0.00	0.00	0.00	0.00	0.00	0.00	0.00	0.00	0.00	0.00
TRINITY_DN170504_c0_g2	0.00	0.00	0.00	0.00	0.00	0.00	0.00	0.00	84.67	0.00
TRINITY_DN170505_c0_g1	3.75	0.00	2.19	0.00	0.00	8.79	0.00	0.00	6.94	0.00
TRINITY_DN170506_c0_g1	0.00	0.00	0.00	0.00	0.00	0.00	0.00	0.00	0.00	0.00
TRINITY_DN170506_c0_g2	0.00	1.38	3.32	0.00	0.00	0.00	0.00	0.00	0.00	0.00
TRINITY_DN170506_c0_g3	0.00	0.00	0.00	15.70	0.00	0.00	0.00	0.00	0.00	0.00
TRINITY_DN170506_c1_g1	0.00	0.00	8.44	0.47	68.02	0.00	0.00	0.00	7.91	0.00
TRINITY_DN170506_c3_g1	0.00	0.00	0.00	0.00	9.60	0.00	0.00	0.00	0.00	0.00
TRINITY_DN170506_c4_g1	0.00	0.00	0.00	0.00	0.00	0.00	0.00	0.00	5.84	0.00
TRINITY_DN170506_c5_g1	0.00	0.00	0.00	0.00	0.00	0.00	0.00	0.00	7.90	0.00
TRINITY_DN170506_c6_g1	0.00	0.00	0.00	0.00	8.99	0.00	0.00	3.96	0.00	3.98
TRINITY_DN170506_c7_g1	0.00	0.00	6.48	3.89	19.46	0.00	5.80	0.00	0.00	11.50
TRINITY_DN170507_c0_g1	0.00	0.00	0.00	0.00	0.00	0.00	0.00	0.00	0.00	0.00
TRINITY_DN170507_c11_g1	0.00	0.00	16.84	0.00	0.00	0.00	0.00	0.00	0.00	0.00
TRINITY_DN170507_c1_g2	0.00	5.40	22.71	5.97	13.18	7.17	5.94	0.00	9.28	2.92
TRINITY_DN170507_c2_g1	0.00	0.00	19.19	0.00	0.00	39.22	0.00	0.00	0.00	0.00
TRINITY_DN170507_c4_g1	0.00	0.00	17.90	21.53	0.00	0.00	0.00	0.00	17.01	0.00
TRINITY_DN170507_c6_g1	0.00	0.00	17.01	0.00	11.36	0.00	0.00	0.00	5.30	0.00
TRINITY_DN170507_c7_g1	0.00	0.00	0.00	0.00	0.00	0.00	0.00	0.00	0.00	0.00
TRINITY_DN170507_c8_g1	0.00	9.19	0.00	0.00	0.00	0.00	0.00	0.00	0.00	0.00
TRINITY_DN170509_c0_g1	4.08	0.00	9.76	2.95	14.69	9.82	0.00	0.00	0.00	0.00
TRINITY_DN170509_c10_g1	0.00	0.00	0.00	0.00	0.00	0.00	0.00	0.00	0.00	0.00
TRINITY_DN170509_c11_g1	0.00	0.00	20.59	0.00	0.00	0.00	0.00	0.00	0.00	0.00
TRINITY_DN170509_c1_g1	0.00	0.00	0.00	0.00	0.00	0.00	0.00	0.00	0.00	0.00
TRINITY_DN170509_c4_g1	0.00	0.00	0.00	0.00	19.09	0.00	0.00	0.00	0.00	0.00
TRINITY_DN170509_c6_g1	0.00	0.00	0.00	0.00	0.00	17.49	0.00	0.00	0.00	0.00
TRINITY_DN170509_c7_g1	0.00	0.00	0.00	0.00	29.82	0.00	0.00	0.00	13.81	0.00
TRINITY_DN17050_c0_g1	27.86	371.73	647.16	586.25	1243.67	490.80	232.53	301.33	1285.65	36.89
TRINITY_DN170510_c0_g1	0.00	0.00	0.00	8.90	0.00	0.00	0.00	0.00	9.64	0.00
TRINITY_DN170510_c1_g1	0.00	0.00	0.00	11.37	8.55	8.57	1.85	0.00	13.60	0.00
TRINITY_DN170510_c1_g2	0.00	0.00	0.00	0.00	0.00	0.00	0.00	0.00	0.00	0.00
TRINITY_DN170510_c4_g1	0.00	0.00	0.00	0.00	3.03	0.00	0.00	0.00	0.00	0.00
TRINITY_DN170511_c0_g1	0.00	0.65	3.87	2.63	1.20	0.00	0.36	0.00	3.84	0.00
TRINITY_DN170511_c1_g1	0.00	8.04	0.00	0.00	0.00	0.00	0.00	0.00	4.58	0.00
TRINITY_DN170511_c2_g1	0.00	0.00	0.00	0.00	0.00	0.00	0.00	0.00	0.00	0.00
TRINITY_DN170512_c0_g1	0.00	0.00	0.00	10.59	18.08	0.00	0.00	0.00	11.75	0.00
TRINITY_DN170513_c0_g1	0.00	2.60	3.13	0.96	0.00	0.00	0.00	1.45	6.04	0.00
TRINITY_DN170514_c0_g1	0.00	0.00	0.00	3.83	6.38	0.00	0.00	0.00	0.00	0.00
TRINITY_DN170514_c1_g2	0.00	0.00	0.00	4.81	0.00	0.00	0.00	0.00	0.00	0.00
TRINITY_DN170515_c0_g1	0.00	5.47	9.91	0.00	0.00	3.32	0.00	0.00	3.13	2.96
TRINITY_DN170518_c0_g1	0.00	0.00	0.00	0.00	0.00	0.00	0.00	0.00	0.00	0.00
TRINITY_DN170518_c0_g2	0.00	0.00	0.00	0.00	0.00	0.00	0.00	0.00	0.00	0.00
TRINITY_DN170518_c1_g1	0.00	0.00	0.00	0.00	0.00	0.00	0.00	0.00	0.00	0.00
TRINITY_DN17051_c0_g1	2.51	38.86	83.05	66.91	181.32	37.95	26.51	43.16	337.54	6.81
TRINITY_DN17051_c0_g2	2.16	12.52	8.18	11.62	45.22	14.51	4.39	1.84	3.55	8.01
TRINITY_DN17051_c10_g1	0.00	4.23	5.13	1.91	9.43	0.00	0.00	0.00	0.00	0.00
TRINITY_DN17051_c12_g1	0.00	0.00	0.00	2.99	24.84	0.00	0.00	0.00	4.64	0.00
TRINITY_DN17051_c13_g1	0.00	0.00	0.00	2.65	0.00	0.00	0.00	7.75	8.22	0.00
TRINITY_DN17051_c1_g2	0.00	13.19	19.76	19.59	53.06	21.17	3.66	7.48	35.04	0.00
TRINITY_DN17051_c2_g1	0.00	16.31	0.00	0.00	7.83	0.00	0.00	0.00	14.09	0.00
TRINITY_DN17051_c4_g1	0.00	0.00	0.00	0.00	0.00	0.00	0.00	0.00	0.00	0.00
TRINITY_DN17051_c5_g2	0.00	0.00	0.00	0.00	9.02	0.00	0.00	0.00	0.00	0.00
TRINITY_DN170521_c0_g1	0.00	3.02	14.43	0.00	8.65	0.00	0.00	2.26	18.46	0.00
TRINITY_DN170521_c0_g2	2.14	44.49	69.58	62.12	156.50	41.87	26.84	29.51	147.62	6.32
TRINITY_DN170521_c0_g3	0.00	0.00	26.95	13.93	19.20	9.20	0.00	3.27	14.53	0.00
TRINITY_DN170521_c1_g1	0.00	6.48	0.00	2.38	0.00	0.00	0.00	0.00	11.08	0.00
TRINITY_DN170521_c2_g1	0.00	0.00	0.00	0.00	0.00	0.00	0.00	0.00	0.00	0.00
TRINITY_DN170521_c2_g2	0.00	0.00	0.00	0.00	0.00	0.00	0.00	0.00	4.90	0.00
TRINITY_DN170521_c3_g1	0.00	0.00	16.97	5.06	17.10	0.00	0.00	0.00	7.95	0.00
TRINITY_DN170521_c4_g1	0.00	0.00	0.00	0.00	23.93	0.00	0.00	0.00	0.00	0.00
TRINITY_DN170522_c0_g1	0.00	0.00	0.00	0.00	0.00	0.00	0.00	0.00	0.00	0.00
TRINITY_DN170523_c0_g1	0.00	0.00	0.00	2.31	0.00	0.00	3.45	0.00	3.59	0.00
TRINITY_DN170523_c1_g1	0.00	0.00	18.55	0.00	0.00	0.00	0.00	0.00	5.78	0.00
TRINITY_DN170524_c0_g1	0.00	0.00	0.00	0.00	0.00	0.00	0.00	0.00	0.00	0.00
TRINITY_DN170525_c0_g1	0.00	0.00	0.00	0.00	0.00	0.00	0.00	0.00	0.00	0.00
TRINITY_DN170526_c0_g1	0.00	0.00	0.00	0.00	0.00	0.00	13.08	0.00	0.00	0.00
TRINITY_DN170526_c1_g1	0.00	0.00	0.00	0.00	0.00	0.00	0.00	0.00	0.00	0.00
TRINITY_DN170526_c1_g2	0.00	0.00	0.00	0.00	8.83	0.00	0.00	0.00	0.00	0.00
TRINITY_DN170526_c3_g1	0.00	0.00	0.00	0.00	0.00	0.00	0.00	0.00	0.00	0.00
TRINITY_DN170527_c0_g1	0.00	0.00	0.00	0.00	0.00	0.00	0.00	0.00	0.00	16.77
TRINITY_DN170527_c0_g2	0.00	0.00	0.00	0.00	0.00	0.00	0.00	0.00	0.00	0.00
TRINITY_DN170527_c0_g3	0.00	0.00	0.00	0.00	0.00	0.00	0.00	0.00	0.00	0.00
TRINITY_DN170527_c3_g1	0.00	0.00	0.00	0.00	0.00	0.00	0.00	0.00	14.71	0.00
TRINITY_DN170527_c4_g1	0.00	0.00	0.00	0.00	0.00	0.00	0.00	0.00	0.00	0.00
TRINITY_DN170527_c5_g1	0.00	0.00	0.00	0.00	0.00	0.00	0.00	0.00	0.00	0.00
TRINITY_DN170528_c0_g1	0.00	0.00	0.00	0.81	2.69	0.00	0.00	0.00	0.00	0.00
TRINITY_DN170528_c0_g2	0.00	0.00	0.00	2.32	0.00	0.00	0.00	0.00	0.00	0.00
TRINITY_DN170528_c1_g1	0.00	18.56	30.11	9.02	0.00	30.42	6.71	13.23	7.03	6.68
TRINITY_DN170528_c3_g1	0.00	0.00	0.00	0.00	47.90	0.00	0.00	0.00	0.00	0.00
TRINITY_DN17052_c0_g1	0.00	12.79	57.92	12.63	0.00	0.00	0.00	0.00	83.09	0.00
TRINITY_DN17052_c1_g1	5.48	10.74	0.00	19.61	13.09	0.00	0.00	5.75	42.77	0.00
TRINITY_DN17052_c2_g1	0.00	14.39	18.74	21.61	114.82	56.94	0.00	9.73	205.76	0.00
TRINITY_DN17052_c2_g2	0.00	0.00	0.00	0.00	0.00	0.00	0.00	0.00	0.00	0.00
TRINITY_DN17052_c5_g1	0.00	0.00	0.00	0.00	0.00	0.00	0.00	0.00	0.00	0.00
TRINITY_DN170530_c0_g2	0.00	0.00	0.00	0.00	0.00	0.00	0.00	0.00	0.00	0.00
TRINITY_DN170530_c2_g1	0.00	0.00	34.78	0.00	0.00	8.81	0.00	0.00	0.00	0.00
TRINITY_DN170530_c3_g1	0.00	0.00	0.00	0.00	0.00	0.00	0.00	0.00	18.18	0.00
TRINITY_DN170533_c0_g1	0.00	0.00	0.00	4.63	0.00	0.00	0.00	0.00	14.37	0.00
TRINITY_DN170533_c2_g1	0.00	5.46	0.00	0.00	0.00	0.00	0.00	0.00	0.00	0.00
TRINITY_DN170533_c2_g3	0.00	0.00	0.00	0.00	0.00	0.00	0.00	0.00	14.71	0.00
TRINITY_DN170534_c0_g1	0.00	0.00	24.14	0.00	0.00	0.00	0.00	10.86	0.00	0.00
TRINITY_DN170535_c0_g2	0.00	0.00	0.00	0.00	24.85	0.00	0.00	0.00	0.00	0.00
TRINITY_DN170535_c1_g1	0.00	0.00	0.00	0.00	0.00	12.97	0.00	0.00	18.45	0.00
TRINITY_DN170537_c2_g1	0.00	0.00	0.00	0.00	0.00	0.00	0.00	0.00	0.00	0.00
TRINITY_DN170538_c0_g1	0.00	0.00	0.00	0.00	0.00	0.00	0.00	0.00	18.00	0.00
TRINITY_DN170538_c0_g2	0.00	0.00	0.00	0.00	0.00	0.00	0.00	0.00	0.00	0.00
TRINITY_DN170539_c0_g1	0.00	0.00	0.00	0.00	0.00	0.00	0.00	0.00	11.51	0.00
TRINITY_DN170539_c0_g2	0.00	0.00	0.00	0.00	0.00	0.00	0.00	0.00	0.00	0.00
TRINITY_DN170539_c1_g1	0.00	0.00	0.00	0.00	58.61	0.00	12.77	0.00	13.60	0.00
TRINITY_DN170539_c2_g1	0.00	0.00	0.00	1.23	2.04	0.00	0.00	0.00	1.92	0.00
TRINITY_DN170539_c5_g1	14.03	0.00	0.00	0.00	0.00	0.00	0.00	0.00	0.00	0.00
TRINITY_DN170539_c7_g1	0.00	0.00	0.00	0.00	0.00	0.00	0.00	0.00	0.00	0.00
TRINITY_DN170539_c8_g1	0.00	0.00	0.00	9.39	0.00	0.00	0.00	0.00	0.00	0.00
TRINITY_DN17053_c0_g1	0.00	0.00	0.00	0.00	0.00	0.00	11.64	0.00	19.30	11.59
TRINITY_DN17053_c1_g1	5.05	34.54	128.32	37.59	248.79	61.35	22.79	25.51	151.02	9.62
TRINITY_DN17053_c2_g2	0.00	1.65	0.00	0.00	3.71	0.00	18.34	0.00	14.36	0.00
TRINITY_DN17053_c3_g1	0.00	10.78	16.27	6.99	0.00	16.94	3.63	0.00	5.57	0.00
TRINITY_DN17053_c5_g2	6.77	77.18	144.42	95.90	309.86	105.17	40.92	65.11	488.84	14.88
TRINITY_DN170540_c3_g1	0.00	0.00	0.00	0.00	0.00	0.00	0.00	0.00	0.00	0.00
TRINITY_DN170540_c4_g2	0.00	0.00	0.00	0.00	0.00	0.00	0.00	0.00	7.03	0.00
TRINITY_DN170540_c4_g3	0.00	0.00	0.00	0.00	0.00	0.00	0.00	0.00	0.00	0.00
TRINITY_DN170540_c6_g1	0.00	0.00	0.00	0.00	0.00	0.00	0.00	0.00	0.00	0.00
TRINITY_DN170540_c7_g1	0.00	0.00	0.00	0.00	0.00	0.00	0.00	0.00	0.00	0.00
TRINITY_DN170541_c1_g1	0.00	0.00	10.00	17.90	0.00	0.00	0.00	0.00	0.00	0.00
TRINITY_DN170542_c1_g1	0.00	0.00	0.00	0.00	11.81	0.00	0.00	0.00	0.00	0.00
TRINITY_DN170545_c0_g1	0.00	0.00	0.00	10.67	0.00	0.00	0.00	0.00	0.00	0.00
TRINITY_DN170545_c0_g2	0.00	0.00	0.00	0.00	0.00	0.00	0.00	0.00	13.81	0.00
TRINITY_DN170545_c1_g1	0.00	0.00	0.00	0.00	8.12	0.00	7.20	7.09	0.00	0.00
TRINITY_DN170545_c2_g1	0.00	0.00	0.00	0.00	0.00	0.00	0.00	0.00	37.66	0.00
TRINITY_DN170546_c0_g1	0.00	11.69	33.97	0.00	0.00	0.00	0.00	0.00	28.94	0.00
TRINITY_DN170546_c2_g1	0.00	0.00	0.00	0.00	10.53	0.00	0.00	0.00	7.38	0.00
TRINITY_DN170546_c2_g2	0.00	0.00	0.00	0.00	0.00	0.00	0.00	0.00	0.00	0.00
TRINITY_DN170547_c0_g1	0.00	0.00	0.00	17.09	87.25	57.79	0.00	12.82	26.99	0.00
TRINITY_DN170547_c0_g2	0.00	0.00	0.00	12.15	20.62	0.00	0.00	18.11	28.72	0.00
TRINITY_DN170547_c10_g1	0.00	0.00	0.00	0.00	13.76	0.00	0.00	0.00	0.00	0.00
TRINITY_DN170547_c11_g1	0.00	0.00	0.00	0.00	96.22	0.00	0.00	0.00	0.00	0.00
TRINITY_DN170547_c12_g1	0.00	0.00	0.00	0.00	0.00	0.00	0.00	0.00	0.00	0.00
TRINITY_DN170547_c13_g1	0.00	0.00	0.00	0.00	0.00	37.07	0.00	0.00	11.51	0.00
TRINITY_DN170547_c14_g1	0.00	0.00	0.00	0.00	0.00	0.00	0.00	0.00	0.00	0.00
TRINITY_DN170547_c1_g2	0.00	0.00	0.00	0.00	10.06	40.26	0.00	0.00	0.00	0.00
TRINITY_DN170547_c4_g1	0.00	0.00	0.00	0.00	0.00	0.00	0.00	0.00	0.00	0.00
TRINITY_DN170547_c7_g1	0.00	0.00	0.00	5.23	0.00	0.00	0.00	0.00	16.14	0.00
TRINITY_DN170547_c9_g1	0.00	0.00	0.00	0.00	28.42	0.00	0.00	0.00	0.00	0.00
TRINITY_DN17054_c0_g1	0.00	0.00	0.00	0.63	18.82	0.00	0.00	0.00	0.00	0.00
TRINITY_DN17054_c0_g2	0.82	9.37	25.29	1.57	30.70	10.29	2.59	5.27	11.84	3.47
TRINITY_DN17054_c1_g1	0.00	3.29	19.89	21.75	24.05	16.00	10.82	0.00	33.98	0.00
TRINITY_DN17054_c2_g1	0.00	0.00	0.00	0.00	0.00	0.00	0.00	0.00	0.00	0.00
TRINITY_DN17054_c4_g2	0.00	0.00	0.00	0.00	0.00	0.00	0.00	0.00	37.73	11.77
TRINITY_DN17054_c4_g3	0.00	0.00	0.00	0.00	0.00	0.00	0.00	0.00	31.81	0.00
TRINITY_DN17054_c6_g1	0.00	0.00	0.00	0.00	0.00	0.00	0.00	0.00	0.00	0.00
TRINITY_DN17054_c6_g4	0.00	0.00	0.00	0.00	0.00	0.00	0.00	0.00	0.00	0.00
TRINITY_DN17054_c7_g1	8.68	0.00	14.97	0.00	0.00	0.00	0.00	0.00	0.00	0.00
TRINITY_DN17054_c8_g1	0.00	0.00	0.00	0.00	0.00	0.00	0.00	0.00	17.33	0.00
TRINITY_DN170550_c0_g1	0.00	0.00	0.00	7.87	23.44	0.00	0.00	0.00	11.21	0.00
TRINITY_DN170550_c1_g1	0.00	0.00	36.25	9.90	17.99	16.69	14.59	11.52	62.11	0.00
TRINITY_DN170550_c2_g1	0.00	0.00	0.00	0.00	0.00	0.00	0.00	0.00	0.00	0.00
TRINITY_DN170550_c2_g2	0.00	11.07	0.00	0.00	0.00	0.00	0.00	0.00	0.00	0.00
TRINITY_DN170550_c3_g1	0.00	0.00	0.00	0.00	0.00	0.00	11.70	0.00	0.00	0.00
TRINITY_DN170550_c4_g1	0.00	0.00	0.00	2.56	0.00	0.00	0.00	0.00	22.73	0.00
TRINITY_DN170552_c0_g2	0.00	0.00	0.00	0.00	0.00	0.00	0.00	0.00	0.00	0.00
TRINITY_DN170554_c2_g1	0.00	0.00	0.00	0.00	0.00	0.00	0.00	0.00	0.00	0.00
TRINITY_DN170554_c3_g1	0.00	0.00	0.00	0.00	14.01	0.00	0.00	0.00	0.00	0.00
TRINITY_DN170554_c5_g1	0.00	0.00	0.00	0.00	6.81	0.00	0.00	0.00	0.00	0.00
TRINITY_DN170554_c6_g1	0.00	0.00	0.00	0.00	0.00	0.00	0.00	0.00	0.00	0.00
TRINITY_DN170556_c0_g1	0.00	0.00	0.00	0.00	0.00	0.00	0.00	0.00	0.00	0.00
TRINITY_DN170556_c1_g1	0.00	0.00	0.00	0.00	0.00	0.00	0.00	0.00	15.29	0.00
TRINITY_DN170558_c0_g1	0.00	0.00	0.00	22.48	0.00	0.00	0.00	0.00	0.00	0.00
TRINITY_DN170558_c6_g1	0.00	0.00	0.00	0.00	0.00	0.00	0.00	0.00	11.05	0.00
TRINITY_DN170558_c8_g1	0.00	19.06	0.00	0.00	0.00	11.62	0.00	0.00	0.00	0.00
TRINITY_DN170558_c9_g1	0.00	0.00	13.87	0.00	0.00	0.00	0.00	0.00	13.22	0.00
TRINITY_DN170559_c1_g1	0.00	0.00	0.00	0.00	0.00	0.00	0.00	0.00	0.00	0.00
TRINITY_DN17055_c0_g1	0.00	8.24	8.12	6.01	22.12	1.67	2.26	2.64	44.40	0.00
TRINITY_DN17055_c0_g2	0.00	0.00	0.00	0.00	0.00	0.00	0.00	0.00	0.00	0.00
TRINITY_DN17055_c1_g1	0.00	0.00	0.00	0.00	0.00	0.00	0.00	0.00	0.00	0.00
TRINITY_DN170560_c1_g1	0.00	0.00	0.00	4.21	21.08	0.00	0.00	0.00	19.67	0.00
TRINITY_DN170561_c0_g1	0.00	0.00	0.00	0.00	5.79	0.00	0.00	0.00	5.41	0.00
TRINITY_DN170561_c1_g1	0.00	0.00	0.00	0.00	0.00	0.00	0.00	0.00	0.00	0.00
TRINITY_DN170561_c2_g1	0.00	0.00	0.00	0.00	0.00	0.00	0.00	0.00	0.00	0.00
TRINITY_DN170562_c0_g1	0.00	0.00	0.00	0.00	20.33	0.00	0.00	0.00	25.25	0.00
TRINITY_DN170563_c0_g1	0.00	0.00	0.00	0.00	0.00	0.00	0.00	0.00	0.00	0.00
TRINITY_DN170563_c0_g2	0.00	13.37	16.00	28.86	33.84	97.57	0.00	15.27	74.55	0.00
TRINITY_DN170564_c0_g2	0.00	0.00	0.00	2.91	4.83	0.00	0.00	0.00	0.00	0.00
TRINITY_DN170564_c0_g3	0.00	0.00	0.00	11.66	0.00	0.00	0.00	17.79	18.51	0.00
TRINITY_DN170564_c1_g1	0.00	0.00	0.00	0.00	0.00	28.46	0.00	0.00	7.95	0.00
TRINITY_DN170564_c1_g2	0.00	0.00	0.00	4.34	0.00	0.00	6.48	0.00	6.77	0.00
TRINITY_DN170564_c1_g4	0.00	0.00	0.00	0.00	0.00	0.00	0.00	0.00	53.99	0.00
TRINITY_DN170564_c5_g1	0.00	8.81	0.00	0.00	0.00	21.54	0.00	0.00	0.00	0.00
TRINITY_DN170564_c6_g1	0.00	0.00	29.69	0.00	0.00	0.00	0.00	0.00	14.13	0.00
TRINITY_DN170565_c0_g1	0.00	0.00	0.00	0.00	0.00	0.00	0.00	0.00	0.00	0.00
TRINITY_DN170565_c0_g2	0.00	0.00	19.66	25.22	35.32	0.00	0.00	3.01	16.27	0.00
TRINITY_DN170565_c1_g4	0.00	0.00	0.00	6.34	10.75	0.00	0.00	28.34	60.03	18.78
TRINITY_DN170566_c0_g1	0.00	4.37	0.00	3.23	5.38	3.51	4.82	6.46	47.30	0.00
TRINITY_DN170566_c0_g2	0.00	0.00	0.00	0.00	0.00	0.00	0.00	0.00	0.00	0.00
TRINITY_DN170567_c0_g1	2.83	0.00	0.00	0.00	0.00	0.00	3.07	0.00	6.65	3.01
TRINITY_DN170567_c0_g2	0.00	0.00	0.00	0.00	12.45	3.09	0.00	0.00	5.59	0.00
TRINITY_DN170567_c0_g3	0.00	0.00	0.00	7.00	9.70	0.00	0.00	0.00	10.96	0.00
TRINITY_DN170567_c1_g1	0.00	11.04	4.46	2.70	13.45	13.46	0.00	0.00	4.19	0.00
TRINITY_DN170568_c0_g1	0.00	0.00	0.00	0.00	0.00	0.00	0.00	0.00	0.00	0.00
TRINITY_DN170568_c0_g2	0.00	0.00	0.00	0.00	0.00	0.00	0.00	0.00	0.00	0.00
TRINITY_DN170568_c2_g1	0.00	8.99	7.25	4.41	0.00	0.00	0.00	0.00	10.27	0.00
TRINITY_DN170568_c3_g1	0.00	7.38	17.88	0.00	9.02	0.00	0.00	7.89	16.77	0.00
TRINITY_DN170568_c5_g1	0.00	0.00	0.00	0.00	0.00	0.00	0.00	0.00	0.00	0.00
TRINITY_DN170568_c6_g1	0.00	0.00	0.00	0.00	0.00	0.00	0.00	0.00	0.00	0.00
TRINITY_DN170569_c1_g1	0.00	14.14	0.00	15.37	0.00	0.00	0.00	7.55	16.06	0.00
TRINITY_DN170569_c1_g2	0.00	0.00	46.66	53.53	94.68	28.03	0.00	24.51	156.20	0.00
TRINITY_DN170569_c1_g3	0.00	0.00	0.00	0.00	0.00	0.00	0.00	0.00	0.00	0.00
TRINITY_DN170569_c3_g2	0.00	0.00	0.00	0.00	0.00	0.00	0.00	0.00	0.00	0.00
TRINITY_DN17056_c0_g1	0.00	0.00	0.00	28.60	38.48	51.20	0.00	6.98	0.00	0.00
TRINITY_DN17056_c0_g2	0.00	180.37	26.19	2361.37	84.54	11.94	31.71	0.00	96.68	113.10
TRINITY_DN17056_c1_g1	0.00	0.00	16.25	0.00	0.00	0.00	0.00	0.00	0.00	0.00
TRINITY_DN17056_c1_g2	0.00	0.00	0.00	0.00	0.00	0.00	0.00	0.00	9.14	0.00
TRINITY_DN17056_c2_g1	0.00	0.00	0.00	0.00	0.00	0.00	0.00	11.82	0.00	0.00
TRINITY_DN17056_c2_g2	0.00	12.60	15.09	18.21	15.49	0.00	13.49	13.69	14.37	0.00
TRINITY_DN17056_c3_g1	0.00	0.00	0.00	0.00	0.00	0.00	0.00	0.00	0.00	0.00
TRINITY_DN17056_c5_g1	0.00	0.00	0.00	0.00	0.00	39.95	0.00	0.00	0.00	0.00
TRINITY_DN17056_c6_g1	0.00	0.00	0.00	1.26	0.00	0.00	0.00	0.00	0.00	0.00
TRINITY_DN170572_c0_g1	0.00	0.00	0.00	0.00	0.00	0.00	0.00	0.00	0.00	0.00
TRINITY_DN170573_c0_g1	0.00	0.00	0.00	0.00	0.00	0.00	0.00	0.00	11.35	0.00
TRINITY_DN170574_c0_g1	0.00	16.31	19.87	11.92	15.51	6.68	5.93	11.64	43.33	0.00
TRINITY_DN170576_c1_g1	0.00	0.00	0.00	0.00	0.00	0.00	0.00	0.00	0.00	0.00
TRINITY_DN170577_c0_g1	0.00	35.84	0.00	17.21	43.96	60.95	0.00	25.84	0.00	25.46
TRINITY_DN170578_c0_g1	0.00	4.00	0.00	2.61	0.00	0.00	0.00	8.58	23.09	0.00
TRINITY_DN170578_c1_g1	0.00	0.00	0.00	0.00	0.00	0.00	0.00	0.00	6.08	0.00
TRINITY_DN170578_c2_g1	0.00	0.00	0.00	11.57	0.00	0.00	0.00	0.00	0.00	0.00
TRINITY_DN170579_c0_g1	0.00	0.00	0.00	0.00	46.47	0.00	0.00	0.00	0.00	0.00
TRINITY_DN17057_c0_g1	0.00	0.00	0.00	0.00	8.88	0.00	0.00	0.00	0.00	0.00
TRINITY_DN17057_c0_g2	0.00	0.00	0.00	0.00	7.23	0.00	0.00	0.00	40.44	6.40
TRINITY_DN17057_c0_g3	0.00	0.00	0.00	0.00	0.00	0.00	0.00	0.00	11.59	0.00
TRINITY_DN17057_c10_g1	0.00	0.00	0.00	0.00	0.00	0.00	0.00	0.00	0.00	0.00
TRINITY_DN17057_c12_g1	0.00	0.00	0.00	0.00	0.00	11.12	0.00	0.00	10.49	0.00
TRINITY_DN17057_c13_g1	0.00	0.00	9.59	2.90	0.00	14.47	0.00	0.00	13.49	0.00
TRINITY_DN17057_c1_g1	0.00	8.71	15.87	6.38	5.30	0.00	0.00	0.00	0.00	0.00
TRINITY_DN17057_c1_g2	0.00	0.00	0.00	0.00	0.00	0.00	0.00	0.00	8.74	0.00
TRINITY_DN17057_c1_g3	0.00	0.00	0.00	10.61	6.25	0.00	0.00	0.00	4.97	0.00
TRINITY_DN17057_c2_g1	0.00	0.00	0.00	0.00	0.00	0.00	0.00	0.00	4.54	0.00
TRINITY_DN17057_c4_g1	0.00	0.00	10.86	0.00	0.00	0.00	0.00	0.00	10.18	0.00
TRINITY_DN17057_c6_g1	0.00	0.00	0.00	0.00	0.00	63.94	0.00	0.00	0.00	0.00
TRINITY_DN17057_c6_g3	0.00	11.54	0.00	14.08	25.65	0.00	0.00	10.81	0.00	0.00
TRINITY_DN17057_c7_g1	0.00	0.00	0.00	0.00	0.00	0.00	0.00	0.00	0.00	0.00
TRINITY_DN17057_c8_g1	0.00	0.00	16.96	6.34	17.52	17.27	0.00	0.00	39.41	0.00
TRINITY_DN170580_c0_g1	0.00	0.00	5.92	0.00	0.00	0.00	0.00	0.00	0.00	0.00
TRINITY_DN170581_c0_g2	0.00	0.00	0.00	3.37	0.00	0.00	0.00	0.00	0.00	4.97
TRINITY_DN170581_c0_g3	0.00	2.36	0.00	0.87	0.00	4.25	0.00	1.31	0.00	0.00
TRINITY_DN170582_c0_g1	0.00	0.00	0.00	0.00	0.00	0.00	0.00	0.00	0.00	0.00
TRINITY_DN170582_c0_g2	0.00	0.00	0.00	13.66	0.00	0.00	0.00	0.00	0.00	0.00
TRINITY_DN170582_c0_g3	0.00	0.00	0.00	0.00	0.00	0.00	0.00	0.00	0.00	0.00
TRINITY_DN170582_c1_g1	0.00	0.00	0.00	10.23	0.00	0.00	0.00	0.00	0.00	0.00
TRINITY_DN170582_c2_g1	0.00	0.00	0.00	0.00	0.00	0.00	0.00	0.00	0.00	0.00
TRINITY_DN170583_c0_g1	0.00	0.00	0.00	0.00	0.00	0.00	0.00	0.00	0.00	0.00
TRINITY_DN170583_c0_g2	0.00	0.00	0.00	0.00	0.00	9.95	12.41	0.00	0.00	0.00
TRINITY_DN170584_c0_g1	1.20	27.85	39.91	48.27	96.07	19.27	9.49	27.20	168.26	7.64
TRINITY_DN170584_c1_g1	0.00	0.00	0.00	0.00	9.31	3.11	0.00	0.00	0.00	0.00
TRINITY_DN170585_c0_g1	0.00	0.00	0.00	0.00	0.00	0.00	0.00	0.00	0.00	0.00
TRINITY_DN170586_c1_g1	0.00	0.00	0.00	0.00	0.00	0.00	0.00	0.00	0.00	0.00
TRINITY_DN170586_c1_g2	2.23	1.07	8.99	3.16	2.64	0.00	1.18	1.19	13.67	0.00
TRINITY_DN170586_c2_g1	0.00	0.00	0.00	0.00	0.00	0.00	0.00	0.00	12.81	0.00
TRINITY_DN170586_c2_g2	0.00	0.00	0.00	0.00	20.98	0.00	0.00	0.00	4.90	0.00
TRINITY_DN170588_c0_g2	0.00	0.00	0.00	7.50	12.47	0.00	0.00	3.30	10.80	0.00
TRINITY_DN170588_c0_g3	0.00	0.00	4.09	0.00	0.00	0.00	0.00	0.00	0.00	0.00
TRINITY_DN170588_c4_g1	0.00	0.00	2.20	1.35	2.24	0.00	6.03	2.01	2.11	0.00
TRINITY_DN170588_c5_g1	0.00	0.00	0.00	3.57	0.00	0.00	0.00	0.00	5.55	0.00
TRINITY_DN170588_c6_g1	0.00	0.00	0.00	0.00	0.00	0.00	0.00	0.00	0.00	0.00
TRINITY_DN170588_c7_g1	0.00	0.00	3.38	0.00	0.00	0.00	1.55	2.18	1.87	0.00
TRINITY_DN170589_c0_g1	0.00	0.00	0.00	0.00	0.00	0.00	0.00	0.00	8.31	0.00
TRINITY_DN17058_c0_g1	0.00	0.00	51.92	52.98	90.61	28.89	20.14	5.63	71.58	0.00
TRINITY_DN17058_c1_g1	3.53	9.80	66.85	47.67	84.65	11.37	19.09	9.93	101.91	18.07
TRINITY_DN170590_c0_g1	0.00	0.00	0.00	0.00	0.00	0.00	0.00	0.00	0.00	0.00
TRINITY_DN170590_c1_g1	0.00	19.06	0.00	0.00	11.67	0.00	0.00	10.26	43.37	0.00
TRINITY_DN170590_c3_g1	0.00	0.00	0.00	0.00	0.00	0.00	0.00	0.00	0.00	0.00
TRINITY_DN170591_c0_g1	0.00	0.00	10.49	0.00	0.00	0.00	0.00	0.00	0.00	0.00
TRINITY_DN170591_c1_g1	0.00	0.00	0.00	0.00	0.00	0.00	0.00	0.00	0.00	0.00
TRINITY_DN170591_c3_g1	0.00	0.00	0.00	0.00	0.00	0.00	0.00	0.00	0.00	0.00
TRINITY_DN170592_c0_g1	0.00	0.00	0.00	0.00	0.00	0.00	0.00	0.00	0.00	0.00
TRINITY_DN170592_c0_g2	0.00	0.00	0.00	0.00	0.00	0.00	0.00	0.00	0.00	0.00
TRINITY_DN170592_c10_g1	0.00	0.00	0.00	0.00	0.00	0.00	0.00	0.00	0.00	0.00
TRINITY_DN170592_c11_g1	0.00	0.00	0.00	0.00	11.67	11.62	0.00	0.00	0.00	0.00
TRINITY_DN170592_c12_g1	0.00	0.00	0.00	5.74	0.00	0.00	0.00	0.00	4.45	0.00
TRINITY_DN170592_c1_g1	5.11	0.00	18.31	0.00	0.00	0.00	0.00	0.00	11.41	0.00
TRINITY_DN170592_c2_g1	0.00	0.00	0.00	0.00	0.00	0.00	0.00	0.00	0.00	0.00
TRINITY_DN170592_c4_g1	0.00	0.00	0.00	0.00	0.00	0.00	0.00	0.00	0.00	0.00
TRINITY_DN170592_c5_g1	0.00	10.74	13.82	7.84	0.00	0.00	0.00	0.00	0.00	0.00
TRINITY_DN170592_c6_g1	0.00	0.00	0.00	0.00	0.00	5.77	0.00	0.00	0.00	0.00
TRINITY_DN170592_c9_g1	0.00	0.00	104.47	0.00	0.00	0.00	0.00	0.00	16.85	0.00
TRINITY_DN170593_c0_g1	0.00	36.41	43.99	94.24	194.91	19.92	48.04	35.83	410.95	24.87
TRINITY_DN170593_c0_g2	0.00	22.58	16.91	12.77	48.05	0.00	7.62	6.45	53.32	2.64
TRINITY_DN170595_c0_g2	0.00	0.00	0.00	0.00	0.00	0.00	0.00	0.00	12.18	0.00
TRINITY_DN170595_c1_g1	0.00	0.00	8.68	3.57	23.44	5.81	0.00	2.76	6.93	0.00
TRINITY_DN170595_c5_g1	0.00	0.00	0.00	0.00	0.00	0.00	0.00	0.00	0.00	0.00
TRINITY_DN170595_c5_g2	0.00	0.00	0.00	0.00	0.00	0.00	0.00	0.00	0.00	6.71
TRINITY_DN170595_c6_g1	0.00	0.00	0.00	14.41	5.32	0.00	2.39	0.00	7.49	0.00
TRINITY_DN170596_c0_g1	0.00	0.00	0.00	9.80	0.00	0.00	0.00	0.00	15.43	0.00
TRINITY_DN170597_c0_g1	0.00	0.00	0.00	3.39	29.95	2.79	0.00	0.00	4.07	0.00
TRINITY_DN170598_c0_g1	0.00	0.00	0.00	0.00	0.00	0.00	16.79	0.00	0.00	0.00
TRINITY_DN17059_c0_g2	0.00	3.03	2.25	0.00	4.14	0.00	2.71	0.00	8.60	0.00
TRINITY_DN17059_c0_g3	0.00	0.00	0.00	0.00	0.00	0.00	0.00	0.00	0.00	0.00
TRINITY_DN17059_c1_g1	0.00	9.99	0.00	0.00	36.73	0.00	0.00	0.00	0.00	0.00
TRINITY_DN17059_c2_g1	0.00	27.93	18.23	32.36	64.29	10.93	0.00	14.71	72.03	0.00
TRINITY_DN1705_c0_g2	22.55	226.68	441.13	312.63	699.51	232.97	137.11	276.26	1847.10	47.77
TRINITY_DN1705_c14_g1	0.00	0.00	20.23	18.36	0.00	0.00	4.62	1.85	9.03	0.00
TRINITY_DN1705_c15_g1	0.00	3.77	11.38	4.18	4.63	0.00	2.08	2.07	6.53	0.00
TRINITY_DN1705_c16_g1	0.00	0.00	0.00	6.84	0.00	0.00	0.00	0.00	0.00	0.00
TRINITY_DN1705_c17_g1	0.00	0.00	0.00	0.00	0.00	16.13	14.16	0.00	0.00	0.00
TRINITY_DN1705_c3_g1	0.00	0.00	13.58	0.00	0.00	0.00	0.00	0.00	0.00	0.00
TRINITY_DN1705_c4_g1	0.00	0.00	0.00	0.00	0.00	0.00	0.00	0.00	16.27	0.00
TRINITY_DN1705_c5_g1	0.00	0.00	4.20	5.80	13.12	1.86	1.43	2.94	8.02	0.00
TRINITY_DN1705_c6_g1	0.00	0.00	4.74	5.74	23.82	4.77	0.00	0.00	40.02	0.00
TRINITY_DN1705_c7_g1	0.00	0.00	0.00	0.00	0.00	0.00	0.00	0.00	0.00	0.00
TRINITY_DN1705_c8_g1	0.00	0.00	0.00	0.00	0.00	10.11	0.00	0.00	0.00	0.00
TRINITY_DN1705_c9_g1	0.00	0.00	0.00	0.00	0.00	0.00	0.00	0.00	0.00	0.00
TRINITY_DN170600_c0_g2	0.00	0.00	0.00	0.00	0.00	0.00	0.00	0.00	0.00	0.00
TRINITY_DN170600_c2_g1	0.00	0.00	0.00	0.00	0.00	0.00	0.00	0.00	0.00	0.00
TRINITY_DN170601_c0_g1	0.00	0.00	0.00	9.40	0.00	0.00	0.00	6.91	61.64	0.00
TRINITY_DN170601_c0_g2	0.00	0.00	0.00	0.00	0.00	0.00	0.00	0.00	41.56	0.00
TRINITY_DN170601_c0_g3	0.00	0.00	4.04	0.00	8.14	0.00	0.00	0.00	3.80	7.20
TRINITY_DN170601_c0_g4	0.00	0.00	0.00	0.00	0.00	0.00	0.00	0.00	16.85	0.00
TRINITY_DN170602_c0_g1	0.00	0.00	0.00	0.00	7.38	0.00	6.56	0.00	6.87	0.00
TRINITY_DN170602_c1_g1	0.00	0.00	0.00	3.01	0.00	0.00	0.00	0.00	12.39	0.00
TRINITY_DN170603_c0_g1	0.00	0.00	0.00	0.00	0.00	0.00	0.00	0.00	0.00	0.00
TRINITY_DN170604_c1_g1	0.00	0.00	0.00	0.00	4.83	9.68	0.00	0.00	0.00	0.00
TRINITY_DN170604_c3_g1	0.00	0.00	0.00	0.00	0.00	0.00	0.00	0.00	5.90	0.00
TRINITY_DN170606_c0_g1	0.00	0.00	0.00	0.00	0.00	0.00	0.00	0.00	0.00	0.00
TRINITY_DN170606_c0_g2	0.00	0.00	0.00	0.00	0.00	0.00	0.00	0.00	0.00	0.00
TRINITY_DN170606_c2_g1	0.00	0.00	0.00	0.00	0.00	0.00	0.00	0.00	0.00	0.00
TRINITY_DN170608_c0_g1	0.00	0.00	0.00	0.00	0.00	0.00	0.00	0.00	31.80	0.00
TRINITY_DN170608_c1_g1	0.00	0.00	0.00	0.00	0.00	0.00	0.00	0.00	0.00	0.00
TRINITY_DN17060_c0_g1	11.14	189.46	355.50	408.76	970.40	400.99	136.14	155.75	1315.45	26.51
TRINITY_DN17060_c0_g2	0.00	0.00	0.00	94.34	211.51	0.00	42.08	106.63	0.00	16.96
TRINITY_DN170610_c0_g1	0.00	0.00	0.00	0.00	0.00	0.00	0.00	0.00	13.50	0.00
TRINITY_DN170611_c0_g1	0.00	0.00	0.00	0.00	0.00	0.00	0.00	0.00	73.16	0.00
TRINITY_DN170612_c0_g1	0.00	0.00	0.00	0.00	0.00	0.00	0.00	0.00	0.00	0.00
TRINITY_DN170616_c0_g1	0.00	0.00	0.00	0.00	0.00	0.00	0.00	0.00	18.66	0.00
TRINITY_DN170616_c0_g2	0.00	0.00	0.00	0.00	0.00	0.00	0.00	0.00	0.00	0.00
TRINITY_DN170616_c0_g4	0.00	18.95	0.00	13.66	0.00	0.00	20.46	10.20	28.12	10.14
TRINITY_DN170616_c1_g2	0.00	0.00	0.00	0.00	0.00	0.00	0.00	0.00	17.26	0.00
TRINITY_DN170618_c0_g1	0.00	0.00	0.00	50.75	28.63	19.50	0.00	0.00	39.57	0.00
TRINITY_DN170618_c0_g2	0.00	0.00	16.73	16.83	0.00	0.00	0.00	4.92	0.00	0.00
TRINITY_DN170618_c0_g3	0.00	5.00	0.00	0.00	0.00	12.25	0.00	0.00	0.00	0.00
TRINITY_DN170618_c3_g1	0.00	0.00	0.00	7.02	0.00	0.00	0.00	0.00	11.05	0.00
TRINITY_DN170619_c0_g1	0.00	0.00	12.45	0.00	6.23	0.00	0.00	0.00	0.00	0.00
TRINITY_DN170619_c0_g3	0.00	0.00	0.00	0.00	3.33	0.00	0.00	0.00	0.00	2.95
TRINITY_DN170619_c2_g1	0.00	14.85	0.00	0.00	0.00	0.00	0.00	0.00	17.01	0.00
TRINITY_DN170619_c3_g1	0.00	0.00	0.00	0.00	10.90	0.00	0.00	0.00	0.00	0.00
TRINITY_DN170619_c4_g1	0.00	0.00	0.00	0.00	0.00	0.00	0.00	0.00	0.00	0.00
TRINITY_DN170619_c5_g1	0.00	0.00	0.00	0.00	0.00	0.00	0.00	0.00	0.00	0.00
TRINITY_DN17061_c0_g1	0.00	0.00	0.00	2.30	0.00	1.26	2.85	1.49	12.25	0.96
TRINITY_DN17061_c0_g2	0.00	0.00	0.00	0.76	1.27	1.24	1.14	0.00	5.98	0.00
TRINITY_DN17061_c4_g1	0.00	0.00	0.00	0.00	0.00	0.00	0.00	0.00	0.00	0.00
TRINITY_DN170620_c0_g1	0.00	0.00	0.00	0.00	0.00	0.00	0.00	0.00	0.00	0.00
TRINITY_DN170620_c2_g1	0.00	0.00	0.00	0.00	0.00	0.00	0.00	6.98	0.00	0.00
TRINITY_DN170620_c4_g1	0.00	0.00	0.00	0.00	36.16	0.00	0.00	0.00	16.70	0.00
TRINITY_DN170621_c0_g1	0.00	0.00	0.00	0.00	0.00	0.00	0.00	0.00	0.00	0.00
TRINITY_DN170622_c0_g1	0.00	0.00	0.00	0.00	0.00	0.00	0.00	0.00	0.00	0.00
TRINITY_DN170623_c0_g1	0.00	0.00	71.60	0.00	0.00	0.00	0.00	0.00	0.00	0.00
TRINITY_DN170624_c0_g1	0.00	0.00	0.00	0.00	0.00	0.00	0.00	0.00	9.40	0.00
TRINITY_DN170624_c0_g2	0.00	0.00	0.00	0.00	17.93	0.00	0.00	0.00	0.00	0.00
TRINITY_DN170624_c1_g1	0.00	0.00	0.00	0.00	0.00	0.00	0.00	0.00	0.00	0.00
TRINITY_DN170625_c0_g1	0.00	0.00	0.00	2.82	0.00	0.00	4.22	0.00	0.00	0.00
TRINITY_DN170627_c0_g1	0.00	0.00	0.00	0.00	29.31	0.00	0.00	0.00	0.00	0.00
TRINITY_DN170629_c0_g1	0.00	0.00	0.00	3.95	8.28	0.00	0.00	0.00	17.64	0.00
TRINITY_DN17062_c0_g1	0.00	0.00	11.40	28.40	0.00	4.49	0.00	6.52	17.04	0.00
TRINITY_DN170631_c0_g1	0.00	0.00	0.00	0.00	0.00	0.00	0.00	0.00	0.00	0.00
TRINITY_DN170631_c0_g2	0.00	6.81	0.00	4.93	0.00	8.36	0.00	0.00	15.36	0.00
TRINITY_DN170631_c10_g1	0.00	0.00	0.00	0.00	0.00	0.00	0.00	0.00	0.00	0.00
TRINITY_DN170631_c1_g1	0.00	2.17	5.24	0.00	7.98	0.00	4.78	0.00	7.49	0.00
TRINITY_DN170631_c1_g2	0.00	0.00	0.00	0.00	0.00	0.00	0.00	0.00	13.02	0.00
TRINITY_DN170631_c1_g3	0.00	0.00	0.00	2.25	0.00	7.42	0.00	3.30	3.49	0.00
TRINITY_DN170631_c2_g1	0.00	0.00	0.00	0.00	0.00	0.00	0.00	0.00	1.74	0.00
TRINITY_DN170631_c6_g1	0.00	0.00	0.00	0.00	0.00	0.00	0.00	0.00	37.62	0.00
TRINITY_DN170631_c8_g1	0.00	15.65	56.54	0.00	0.00	0.00	0.00	0.00	0.00	0.00
TRINITY_DN170632_c0_g1	0.00	0.00	0.00	0.00	19.09	0.00	0.00	0.00	0.00	0.00
TRINITY_DN170633_c0_g1	0.00	0.00	0.00	0.00	0.00	0.00	0.00	0.00	0.00	0.00
TRINITY_DN170633_c0_g2	0.00	0.00	0.00	0.00	0.00	0.00	0.00	0.00	0.00	0.00
TRINITY_DN170633_c1_g1	0.00	0.00	0.00	0.00	22.21	0.00	0.00	0.00	0.00	0.00
TRINITY_DN170634_c0_g1	0.00	0.00	0.00	0.00	0.00	0.00	0.00	0.00	0.00	0.00
TRINITY_DN170635_c0_g2	0.00	0.00	0.00	0.00	30.93	0.00	0.00	0.00	0.00	0.00
TRINITY_DN170636_c0_g1	0.00	5.58	0.00	8.18	0.00	0.00	0.00	0.00	6.35	0.00
TRINITY_DN170636_c1_g1	0.00	0.00	0.00	0.00	13.40	13.34	0.00	0.00	0.00	0.00
TRINITY_DN170637_c0_g1	0.00	0.00	0.00	0.00	0.00	0.00	0.00	0.00	0.00	0.00
TRINITY_DN170638_c0_g1	0.00	0.00	0.00	6.41	21.29	21.40	4.78	0.00	24.88	0.00
TRINITY_DN170638_c0_g2	0.00	0.00	0.00	0.00	0.00	0.00	0.00	5.65	0.00	0.00
TRINITY_DN170638_c1_g1	0.00	0.00	0.00	0.00	0.00	0.00	0.00	0.00	0.00	0.00
TRINITY_DN170638_c6_g1	0.00	0.00	0.00	0.00	0.00	0.00	0.00	0.00	0.00	0.00
TRINITY_DN170638_c7_g1	0.00	0.00	47.66	0.00	0.00	0.00	0.00	0.00	11.27	0.00
TRINITY_DN170639_c0_g3	0.00	0.00	0.00	0.00	0.00	0.00	0.00	0.00	0.00	0.00
TRINITY_DN170639_c1_g1	0.00	0.00	0.00	0.00	0.00	0.00	0.00	0.00	0.00	0.00
TRINITY_DN17063_c0_g1	0.00	0.00	0.00	0.00	15.49	0.00	0.00	0.00	29.03	0.00
TRINITY_DN17063_c1_g1	0.00	20.33	0.00	0.00	0.00	0.00	0.00	0.00	0.00	0.00
TRINITY_DN17063_c2_g1	0.00	16.95	0.00	12.22	18.93	10.37	0.00	0.00	36.34	0.00
TRINITY_DN17063_c2_g2	0.00	0.00	0.00	0.00	0.00	0.00	0.00	0.00	0.00	0.00
TRINITY_DN17063_c2_g3	0.00	3.22	6.96	4.53	12.78	5.77	3.92	4.39	22.13	0.72
TRINITY_DN170641_c0_g1	0.00	54.28	0.00	0.00	0.00	0.00	0.00	0.00	0.00	0.00
TRINITY_DN170642_c0_g1	0.00	0.00	9.82	5.86	49.72	0.00	0.00	8.74	0.00	0.00
TRINITY_DN170642_c1_g1	0.00	0.00	12.07	0.00	0.00	0.00	0.00	0.00	11.43	0.00
TRINITY_DN170642_c2_g1	0.00	0.00	0.00	0.00	11.76	0.00	5.28	0.00	0.00	0.00
TRINITY_DN170642_c4_g1	0.00	0.00	3.37	0.00	6.79	0.00	0.00	3.02	6.38	0.00
TRINITY_DN170644_c0_g1	0.00	0.00	0.00	0.00	0.00	0.00	0.00	0.00	0.00	0.00
TRINITY_DN170644_c2_g1	0.00	0.00	0.00	0.00	34.59	0.00	0.00	0.00	0.00	0.00
TRINITY_DN170644_c4_g1	0.00	0.00	8.52	0.00	0.00	8.62	0.00	0.00	8.04	0.00
TRINITY_DN170645_c0_g1	0.00	2.52	0.00	1.86	0.00	0.00	0.00	0.00	0.00	0.00
TRINITY_DN170646_c0_g1	0.00	0.00	0.00	0.00	0.00	0.00	0.00	0.00	0.00	0.00
TRINITY_DN170648_c0_g1	0.00	0.00	0.00	0.00	0.00	0.00	0.00	0.00	0.00	0.00
TRINITY_DN170648_c0_g2	0.00	0.00	0.00	0.00	0.00	38.18	0.00	0.00	8.88	0.00
TRINITY_DN170648_c0_g3	0.00	0.00	2.25	0.00	2.29	0.00	0.00	0.00	0.00	0.00
TRINITY_DN170648_c1_g1	0.00	0.00	0.00	0.00	0.00	0.00	0.00	0.00	6.62	0.00
TRINITY_DN170648_c2_g1	0.00	0.00	0.00	0.00	0.00	0.00	0.00	0.00	0.00	0.00
TRINITY_DN170648_c3_g1	0.00	0.00	0.00	3.75	0.00	0.00	0.00	0.00	0.00	0.00
TRINITY_DN170648_c4_g1	0.00	0.00	0.00	2.95	4.91	0.00	0.00	0.00	0.00	0.00
TRINITY_DN170648_c5_g1	15.77	0.00	0.00	0.00	0.00	0.00	0.00	16.00	16.70	0.00
TRINITY_DN170648_c8_g1	0.00	0.00	0.00	0.00	0.00	0.00	0.00	0.00	10.51	0.00
TRINITY_DN17064_c0_g1	0.00	6.43	14.73	16.00	24.15	6.74	5.63	5.95	33.02	0.62
TRINITY_DN17064_c0_g2	0.00	0.00	0.00	0.00	0.00	0.00	0.00	0.00	14.79	0.00
TRINITY_DN170653_c0_g1	0.00	0.00	0.00	0.00	0.00	0.00	0.00	0.00	18.06	0.00
TRINITY_DN170654_c0_g1	0.00	0.00	0.00	3.53	0.00	0.00	0.00	0.00	5.48	0.00
TRINITY_DN170654_c1_g1	0.00	0.00	0.00	0.00	4.22	0.00	0.00	0.00	0.00	0.00
TRINITY_DN170654_c3_g1	0.00	0.00	0.00	0.00	0.00	0.00	0.00	0.00	26.99	0.00
TRINITY_DN170655_c0_g1	0.00	0.00	0.00	5.31	17.92	0.00	7.94	0.00	8.34	0.00
TRINITY_DN170656_c0_g1	0.00	0.00	5.83	0.00	0.00	0.00	0.00	0.00	0.00	0.00
TRINITY_DN170657_c0_g1	0.00	0.00	0.00	0.00	0.00	0.00	0.00	0.00	0.00	0.00
TRINITY_DN170658_c0_g1	0.00	0.00	14.07	8.48	14.41	0.00	0.00	0.00	26.77	0.00
TRINITY_DN170659_c2_g1	0.00	0.00	0.00	0.00	0.00	0.00	0.00	0.00	0.00	0.00
TRINITY_DN17065_c0_g1	0.00	0.00	4.52	0.00	11.41	0.00	5.60	0.00	4.25	0.00
TRINITY_DN17065_c0_g2	0.00	0.00	14.90	9.22	0.00	10.96	3.87	9.62	0.00	0.00
TRINITY_DN17065_c1_g1	0.00	19.47	27.24	0.00	47.24	0.00	34.55	5.04	52.10	5.39
TRINITY_DN170660_c0_g1	0.00	0.00	0.00	0.00	0.00	0.00	0.00	0.00	0.00	0.00
TRINITY_DN170661_c2_g1	0.00	0.00	44.32	0.00	0.00	0.00	0.00	0.00	0.00	0.00
TRINITY_DN170662_c0_g1	0.00	0.00	0.00	0.00	0.00	0.00	0.00	0.00	0.00	0.00
TRINITY_DN170663_c0_g1	0.00	0.00	0.00	0.00	0.00	0.00	0.00	0.00	51.67	0.00
TRINITY_DN170664_c0_g1	0.00	0.00	0.00	0.00	13.69	0.00	0.00	0.00	22.55	2.25
TRINITY_DN170665_c0_g1	0.00	0.00	0.00	0.00	0.00	0.00	0.00	0.00	0.00	0.00
TRINITY_DN170665_c2_g1	0.00	0.00	0.00	0.00	0.00	0.00	0.00	0.00	0.00	0.00
TRINITY_DN170666_c0_g1	0.00	0.00	0.00	0.00	0.00	0.00	0.00	0.00	0.00	0.00
TRINITY_DN170667_c0_g2	0.00	14.84	0.00	0.00	0.00	0.00	0.00	0.00	25.30	0.00
TRINITY_DN170667_c1_g1	0.00	0.00	0.00	6.73	11.15	0.00	0.00	3.29	0.00	0.00
TRINITY_DN170668_c0_g1	2.52	0.00	0.00	7.69	8.18	11.29	7.12	0.00	6.98	0.00
TRINITY_DN170669_c0_g1	0.00	0.00	20.66	0.00	20.69	0.00	6.17	0.00	6.44	0.00
TRINITY_DN170669_c0_g2	0.00	0.00	0.00	7.48	0.00	0.00	33.40	0.00	0.00	0.00
TRINITY_DN170669_c0_g3	0.00	0.00	0.00	0.00	0.00	0.00	0.00	0.00	0.00	0.00
TRINITY_DN17066_c0_g1	0.86	25.50	50.34	26.82	75.18	23.66	19.99	15.72	144.92	1.82
TRINITY_DN170670_c0_g1	0.00	0.00	30.89	0.00	0.00	0.00	0.00	0.00	0.00	0.00
TRINITY_DN170671_c0_g1	0.00	0.00	0.00	0.00	0.00	0.00	0.00	0.00	4.46	0.00
TRINITY_DN170671_c4_g1	0.00	0.00	0.00	0.00	0.00	0.00	0.00	0.00	0.00	0.00
TRINITY_DN170672_c0_g1	0.00	0.00	0.00	0.00	0.00	0.00	0.00	0.00	0.00	0.00
TRINITY_DN170673_c0_g1	0.00	0.00	0.00	0.00	0.00	0.00	0.00	0.00	13.50	0.00
TRINITY_DN170675_c0_g1	0.00	0.00	0.00	8.76	14.91	0.00	0.00	0.00	0.00	0.00
TRINITY_DN170676_c0_g1	0.00	0.00	0.00	5.35	6.67	0.00	0.00	0.00	2.09	3.95
TRINITY_DN170677_c0_g1	0.00	0.00	0.00	5.51	0.00	0.00	0.00	0.00	0.00	0.00
TRINITY_DN170678_c0_g1	0.00	0.00	0.00	0.00	0.00	0.00	0.00	0.00	0.00	0.00
TRINITY_DN170678_c1_g1	0.00	0.00	0.00	0.00	0.00	0.00	0.00	0.00	0.00	0.00
TRINITY_DN170679_c0_g1	0.00	0.00	23.17	4.59	0.00	0.00	0.00	3.76	0.00	0.00
TRINITY_DN170679_c0_g2	0.00	0.00	5.91	0.00	4.54	0.40	0.00	0.00	5.86	0.00
TRINITY_DN170679_c1_g1	0.00	0.00	3.76	0.00	0.00	1.07	0.00	2.33	4.72	0.00
TRINITY_DN17067_c0_g1	0.00	0.00	0.00	0.00	48.13	14.86	0.00	0.00	97.31	0.00
TRINITY_DN17067_c1_g1	0.00	2.01	9.15	5.57	8.69	0.00	0.00	0.57	8.80	0.66
TRINITY_DN17067_c1_g2	0.00	0.00	0.00	0.00	0.00	24.42	0.00	0.00	0.00	0.00
TRINITY_DN17067_c2_g1	13.30	16.56	14.97	24.02	61.46	0.00	26.76	8.95	153.46	0.00
TRINITY_DN17067_c2_g3	2.89	77.94	167.42	157.70	299.69	95.48	72.20	69.58	996.16	26.01
TRINITY_DN17067_c33_g1	0.00	0.00	0.00	0.00	0.00	0.00	0.00	0.00	0.00	0.00
TRINITY_DN170681_c1_g1	0.00	10.52	0.00	0.00	0.00	0.00	0.00	0.00	23.99	0.00
TRINITY_DN170682_c0_g1	0.00	1.74	8.39	8.99	12.82	10.50	0.00	0.00	22.12	0.00
TRINITY_DN170682_c1_g1	0.00	0.00	0.00	0.00	0.00	0.00	0.00	0.00	7.06	0.00
TRINITY_DN170683_c0_g1	0.00	0.00	12.49	0.00	0.00	0.00	22.42	11.23	30.03	0.00
TRINITY_DN170685_c0_g1	0.00	0.00	0.00	0.00	0.00	0.00	0.00	0.00	0.00	0.00
TRINITY_DN170685_c1_g1	0.00	0.00	0.00	0.00	17.99	0.00	0.00	0.00	4.21	0.00
TRINITY_DN170685_c1_g2	0.00	0.00	0.00	27.96	15.87	0.00	0.00	0.00	14.71	0.00
TRINITY_DN170685_c2_g1	0.00	0.00	0.00	0.00	35.60	0.00	0.00	0.00	0.00	0.00
TRINITY_DN170686_c0_g1	0.00	0.00	0.00	0.00	0.00	0.00	0.00	0.00	0.00	0.00
TRINITY_DN170687_c0_g1	0.00	4.78	7.76	0.00	0.00	0.00	5.22	0.00	0.00	0.00
TRINITY_DN170687_c0_g2	0.00	21.69	0.00	0.00	0.00	0.00	0.00	0.00	0.00	0.00
TRINITY_DN170687_c1_g1	0.00	12.20	0.00	0.00	15.01	0.00	0.00	0.00	44.79	0.00
TRINITY_DN170687_c3_g1	0.00	0.00	0.00	0.00	13.80	0.00	0.00	12.18	0.00	0.00
TRINITY_DN170688_c0_g1	0.00	0.00	0.00	16.70	0.00	0.00	0.00	0.00	0.00	0.00
TRINITY_DN170688_c2_g1	0.00	0.00	0.00	8.42	0.00	0.00	0.00	12.64	0.00	0.00
TRINITY_DN170688_c3_g1	0.00	13.88	0.00	30.21	17.21	0.00	0.00	0.00	0.00	0.00
TRINITY_DN170688_c4_g1	0.00	0.00	0.00	0.00	0.00	0.00	0.00	0.00	0.00	0.00
TRINITY_DN170689_c0_g1	0.00	5.87	0.00	11.45	9.71	0.00	0.00	8.51	16.56	0.00
TRINITY_DN170689_c1_g1	0.00	1.19	4.28	0.00	0.00	2.85	0.00	0.00	5.84	0.00
TRINITY_DN17068_c0_g1	0.00	9.01	22.75	15.50	18.31	17.25	6.60	3.25	37.77	0.00
TRINITY_DN17068_c0_g2	0.00	0.00	0.00	0.00	0.00	0.00	0.00	0.00	0.00	0.00
TRINITY_DN17068_c1_g1	0.00	0.00	0.00	0.00	0.00	0.00	0.00	0.00	0.00	0.00
TRINITY_DN17068_c2_g1	0.00	0.00	0.00	0.00	0.00	0.00	0.00	0.00	0.00	0.00
TRINITY_DN17068_c3_g1	0.00	0.00	0.00	0.00	0.00	0.00	0.00	0.00	0.00	0.00
TRINITY_DN17068_c7_g1	0.00	0.00	39.55	0.00	20.33	0.00	0.00	0.00	18.84	0.00
TRINITY_DN170690_c0_g1	0.00	0.00	0.00	0.00	0.00	0.00	0.00	0.00	0.00	0.00
TRINITY_DN170690_c1_g1	0.00	27.14	0.00	0.00	0.00	0.00	0.00	0.00	0.00	0.00
TRINITY_DN170690_c3_g1	0.00	0.00	0.00	0.00	18.54	0.00	0.00	0.00	0.00	0.00
TRINITY_DN170691_c0_g1	0.00	0.00	0.00	0.00	0.00	0.00	0.00	0.00	0.00	0.00
TRINITY_DN170692_c0_g1	0.00	0.00	0.00	0.00	0.00	0.00	0.00	0.00	0.00	0.00
TRINITY_DN170692_c1_g1	0.00	0.00	0.00	0.00	0.00	0.00	0.00	0.00	0.00	0.00
TRINITY_DN170694_c0_g1	0.00	0.00	0.00	0.00	0.00	0.00	0.00	9.45	50.03	0.00
TRINITY_DN170694_c1_g1	0.00	0.00	0.00	7.97	0.00	0.00	0.00	0.00	0.00	0.00
TRINITY_DN170694_c2_g1	0.00	0.00	0.00	0.00	0.00	0.00	13.60	0.00	43.44	0.00
TRINITY_DN170697_c0_g1	0.00	0.00	0.00	4.81	0.00	8.09	7.16	0.00	22.49	0.00
TRINITY_DN170697_c1_g1	0.00	0.00	0.00	0.00	0.00	0.00	0.00	0.00	0.00	0.00
TRINITY_DN170698_c0_g2	0.00	12.31	0.00	17.80	15.13	0.00	0.00	0.00	0.00	0.00
TRINITY_DN170698_c0_g3	0.00	17.56	5.33	3.22	17.66	5.37	0.00	0.00	0.00	0.00
TRINITY_DN170698_c0_g4	0.00	9.53	0.00	13.74	35.02	0.00	0.00	0.00	10.84	0.00
TRINITY_DN170698_c0_g6	0.00	0.00	0.00	0.00	0.00	0.00	0.00	6.10	0.00	0.00
TRINITY_DN170698_c0_g7	0.00	0.00	0.00	0.00	0.00	0.00	0.00	0.00	0.00	0.00
TRINITY_DN170698_c2_g1	0.00	0.00	0.00	0.00	0.00	0.00	0.00	0.00	0.00	0.00
TRINITY_DN170698_c3_g1	0.00	0.00	0.00	0.00	0.00	0.00	0.00	0.00	31.97	0.00
TRINITY_DN170699_c0_g2	0.00	0.00	0.00	6.83	0.00	0.00	0.00	0.00	0.00	0.00
TRINITY_DN170699_c0_g3	0.00	0.00	0.00	0.00	0.00	0.00	0.00	0.00	5.88	0.00
TRINITY_DN170699_c0_g4	0.00	0.00	0.00	0.00	0.00	0.00	0.00	0.00	0.00	0.00
TRINITY_DN170699_c0_g5	0.00	0.00	0.00	0.00	0.00	0.00	0.00	0.00	0.00	0.00
TRINITY_DN170699_c0_g6	0.00	0.00	0.00	12.13	0.00	0.00	0.00	0.00	0.00	0.00
TRINITY_DN17069_c0_g1	0.00	3.16	24.48	7.78	15.62	2.65	7.60	4.90	16.64	0.00
TRINITY_DN17069_c0_g2	0.00	0.00	16.18	0.00	19.09	65.16	12.81	7.13	40.22	7.18
TRINITY_DN17069_c0_g3	0.00	0.00	0.00	19.23	69.07	15.46	10.37	2.56	12.95	0.00
TRINITY_DN17069_c10_g1	0.00	0.00	0.00	6.79	5.63	11.33	0.00	0.00	5.26	0.00
TRINITY_DN17069_c15_g1	0.00	0.00	0.00	0.00	12.16	0.00	0.00	0.00	0.00	0.00
TRINITY_DN17069_c1_g2	0.00	0.44	5.56	0.00	0.00	0.00	0.00	4.43	0.00	0.00
TRINITY_DN17069_c2_g1	0.00	0.00	0.00	0.00	9.53	0.00	22.82	34.10	334.13	15.37
TRINITY_DN17069_c2_g2	6.30	36.94	61.68	55.58	170.17	44.60	21.05	24.14	136.87	5.84
TRINITY_DN17069_c3_g1	2.34	21.95	44.69	33.15	76.03	32.01	10.76	13.67	85.49	4.79
TRINITY_DN17069_c4_g1	0.00	0.00	0.00	1.52	0.00	0.00	0.00	0.00	2.48	0.00
TRINITY_DN17069_c5_g1	0.00	0.00	0.00	0.00	8.08	0.00	0.00	0.00	0.00	0.00
TRINITY_DN17069_c6_g1	0.00	0.00	0.00	0.00	55.79	16.69	0.00	0.00	0.00	0.00
TRINITY_DN17069_c7_g1	0.00	0.00	0.00	0.00	9.88	0.00	0.00	0.00	9.20	0.00
TRINITY_DN17069_c8_g1	0.00	0.00	0.00	0.00	0.00	0.00	0.00	0.00	0.00	0.00
TRINITY_DN17069_c9_g1	0.00	4.60	0.00	0.00	26.26	0.00	0.00	5.50	0.00	0.00
TRINITY_DN1706_c0_g1	2.81	40.58	52.06	52.99	133.17	26.60	16.42	16.54	199.23	13.38
TRINITY_DN1706_c10_g1	0.00	0.00	4.86	0.00	0.00	0.00	0.00	0.00	0.00	0.00
TRINITY_DN1706_c14_g1	0.00	17.19	50.65	34.32	41.28	41.05	22.74	0.00	134.64	5.63
TRINITY_DN1706_c17_g1	0.00	0.00	1.95	0.00	7.23	0.00	0.00	1.65	2.28	0.00
TRINITY_DN1706_c1_g1	0.00	4.06	15.70	19.66	38.92	8.25	0.00	4.62	24.09	0.77
TRINITY_DN1706_c23_g1	0.00	0.00	0.00	11.33	38.85	0.00	0.00	0.00	0.00	0.00
TRINITY_DN1706_c2_g1	0.00	0.00	2.31	0.78	9.60	0.00	0.00	0.00	4.73	0.00
TRINITY_DN1706_c3_g1	0.00	0.00	0.00	0.00	0.00	0.00	0.00	0.00	0.00	0.00
TRINITY_DN1706_c3_g2	0.00	0.00	10.87	11.04	4.52	0.00	6.58	2.62	21.47	0.00
TRINITY_DN1706_c3_g3	0.00	0.00	0.00	0.00	0.00	0.00	0.00	0.00	0.00	0.00
TRINITY_DN1706_c3_g4	4.12	0.00	12.93	0.00	0.00	0.00	0.00	0.00	0.00	0.00
TRINITY_DN1706_c3_g5	0.00	13.56	10.92	3.34	5.53	0.00	0.46	2.47	12.25	4.91
TRINITY_DN1706_c4_g1	4.45	13.12	42.95	16.19	54.97	0.00	0.00	3.15	55.90	13.88
TRINITY_DN1706_c5_g1	0.00	0.00	0.00	0.00	3.78	0.00	0.00	0.00	0.00	0.00
TRINITY_DN1706_c8_g1	0.00	0.00	0.00	0.68	3.42	1.11	0.00	0.00	1.08	0.00
TRINITY_DN1706_c8_g2	0.00	0.00	1.59	23.39	0.00	0.00	0.00	1.47	2.90	0.00
TRINITY_DN1706_c8_g3	0.00	0.00	0.00	0.00	0.00	0.00	0.00	29.19	30.57	0.00
TRINITY_DN1706_c9_g1	0.00	0.00	14.17	0.00	0.00	0.00	0.00	0.00	0.00	0.00
TRINITY_DN170701_c0_g2	0.00	0.00	0.00	0.00	0.00	0.00	0.00	0.00	41.12	12.83
TRINITY_DN170702_c0_g1	0.00	35.03	69.81	8.42	0.00	0.00	0.00	0.00	13.31	0.00
TRINITY_DN170702_c1_g1	0.00	0.00	0.00	0.00	0.00	0.00	0.00	0.00	0.00	0.00
TRINITY_DN170703_c0_g1	9.23	8.91	11.03	12.61	68.19	0.00	9.62	19.12	79.88	0.00
TRINITY_DN170703_c0_g2	0.00	0.00	22.59	6.81	11.31	0.00	5.08	0.00	49.94	0.00
TRINITY_DN170703_c0_g3	0.00	0.00	0.00	0.00	14.96	6.33	0.00	0.00	0.00	0.00
TRINITY_DN170705_c0_g3	0.00	0.00	0.00	0.00	0.00	0.00	0.00	0.00	0.00	0.00
TRINITY_DN170706_c0_g1	0.00	1.09	3.93	3.22	0.00	1.31	0.00	1.22	6.33	0.00
TRINITY_DN170706_c2_g1	0.00	0.00	15.60	9.31	0.00	0.00	0.00	0.00	0.00	6.90
TRINITY_DN170707_c0_g1	0.00	0.00	0.00	0.00	0.00	0.00	17.32	0.00	92.54	0.00
TRINITY_DN170707_c0_g2	0.00	0.00	0.00	0.00	0.00	0.00	0.00	0.00	0.00	0.00
TRINITY_DN170707_c4_g1	0.00	3.88	0.00	0.00	4.73	0.00	0.00	0.00	0.00	0.00
TRINITY_DN170707_c5_g1	0.00	0.00	0.00	10.13	0.00	51.44	0.00	0.00	0.00	0.00
TRINITY_DN170708_c0_g1	0.00	0.00	13.77	0.00	0.00	0.00	0.00	0.00	65.60	0.00
TRINITY_DN170708_c1_g1	0.00	0.00	0.00	0.00	0.00	0.00	0.00	0.00	0.00	0.00
TRINITY_DN170708_c1_g2	0.00	0.00	0.00	3.20	0.00	0.00	0.00	0.00	0.00	0.00
TRINITY_DN170708_c3_g1	0.00	0.00	0.00	9.98	0.00	0.00	0.00	0.00	0.00	0.00
TRINITY_DN170708_c5_g1	0.00	3.79	0.00	0.00	0.00	0.00	0.00	0.00	0.00	0.00
TRINITY_DN170708_c6_g1	0.00	0.00	42.39	6.34	53.77	0.00	0.00	9.45	0.00	0.00
TRINITY_DN170708_c7_g1	0.00	25.36	0.00	0.00	0.00	0.00	0.00	0.00	0.00	0.00
TRINITY_DN170709_c0_g1	0.00	0.00	0.00	0.00	0.00	0.00	0.00	0.00	0.00	0.00
TRINITY_DN170709_c1_g2	0.00	0.00	0.00	0.00	0.00	0.00	0.00	11.63	27.34	0.00
TRINITY_DN170709_c2_g3	0.00	0.00	0.00	0.00	0.00	0.00	0.00	0.00	0.00	0.00
TRINITY_DN170709_c3_g1	0.00	0.00	0.00	0.00	0.00	0.00	0.00	0.00	0.00	0.00
TRINITY_DN170709_c5_g1	0.00	14.81	21.50	10.91	10.84	0.00	6.51	0.00	13.55	3.20
TRINITY_DN170709_c6_g1	0.00	0.00	0.00	0.00	0.00	0.00	0.00	0.00	0.00	0.00
TRINITY_DN170709_c7_g1	0.00	0.00	0.00	3.22	0.00	0.00	0.00	0.00	3.36	0.00
TRINITY_DN17070_c0_g1	3.06	7.95	73.32	4.16	170.81	28.89	6.76	16.75	33.54	0.00
TRINITY_DN170710_c0_g1	1.49	32.99	38.55	40.07	60.55	27.63	0.00	10.92	84.10	1.57
TRINITY_DN170710_c1_g1	1.46	0.00	41.68	41.76	56.49	0.00	26.36	9.57	132.57	0.00
TRINITY_DN170711_c0_g1	0.00	0.00	0.00	7.16	24.32	0.00	0.00	0.00	0.00	0.00
TRINITY_DN170711_c2_g1	0.00	0.00	6.16	0.00	6.15	0.00	0.00	0.00	17.26	0.00
TRINITY_DN170711_c3_g1	0.00	0.00	0.00	0.00	0.00	0.00	0.00	0.00	0.00	0.00
TRINITY_DN170712_c0_g1	0.00	0.00	0.00	0.00	0.00	0.00	4.24	0.00	0.00	0.00
TRINITY_DN170712_c0_g2	0.00	0.00	0.00	1.82	0.00	0.00	2.72	0.00	0.00	0.00
TRINITY_DN170712_c1_g1	0.00	0.00	0.00	0.00	0.00	0.00	0.00	0.00	0.00	0.00
TRINITY_DN170712_c3_g1	0.00	0.00	0.00	0.00	0.00	0.00	0.00	0.00	0.00	0.00
TRINITY_DN170712_c5_g1	0.00	0.00	0.00	0.00	2.27	0.00	0.00	0.00	1.07	0.00
TRINITY_DN170712_c6_g1	0.00	0.00	0.00	0.00	0.00	0.00	0.00	0.00	0.00	0.00
TRINITY_DN170713_c1_g1	0.00	0.00	0.00	1.52	0.00	0.00	0.00	0.00	4.73	0.00
TRINITY_DN170713_c2_g1	0.00	0.00	0.00	0.00	16.47	0.00	14.27	14.48	0.00	0.00
TRINITY_DN170714_c0_g1	0.00	5.71	0.00	0.00	0.00	0.00	0.00	0.00	83.14	0.00
TRINITY_DN170714_c0_g2	0.00	0.00	8.27	10.55	16.31	0.00	0.00	0.00	9.29	0.00
TRINITY_DN170714_c1_g2	0.00	0.00	0.00	9.72	0.00	0.00	0.00	0.00	12.35	0.00
TRINITY_DN170714_c2_g1	0.00	0.00	0.00	6.45	0.00	0.00	0.00	0.00	10.18	0.00
TRINITY_DN170715_c0_g1	0.00	0.00	0.00	0.00	17.52	0.00	0.00	0.00	16.12	0.00
TRINITY_DN170715_c2_g1	0.00	0.00	0.00	7.36	0.00	0.00	0.00	11.00	0.00	0.00
TRINITY_DN170716_c0_g1	0.00	0.00	0.00	0.00	0.00	0.00	0.00	0.00	0.00	0.00
TRINITY_DN170717_c0_g1	0.00	0.00	0.00	4.54	8.04	0.00	0.00	0.00	0.00	0.00
TRINITY_DN170717_c0_g2	0.00	0.00	0.00	0.00	0.00	0.00	5.10	0.00	10.61	0.00
TRINITY_DN170717_c0_g3	0.00	0.00	0.00	0.00	14.78	0.00	0.00	0.00	0.00	0.00
TRINITY_DN170717_c2_g1	0.00	0.00	0.00	0.00	35.04	0.00	0.00	0.00	32.25	0.00
TRINITY_DN170717_c4_g1	0.00	7.19	0.00	0.67	0.00	0.00	0.00	0.00	0.00	0.00
TRINITY_DN170718_c0_g1	12.95	0.00	0.00	0.00	0.00	0.00	0.00	0.00	0.00	0.00
TRINITY_DN170718_c0_g4	0.00	8.84	10.04	23.84	24.77	18.53	0.00	0.00	76.14	0.00
TRINITY_DN170718_c1_g1	0.00	0.00	0.00	0.00	0.00	0.00	0.00	0.00	0.00	0.00
TRINITY_DN170718_c2_g1	0.00	0.00	0.00	0.00	0.00	0.00	0.00	0.00	0.00	0.00
TRINITY_DN170719_c0_g1	0.00	0.00	0.00	0.00	9.23	0.00	0.00	0.00	0.00	0.00
TRINITY_DN170719_c1_g1	0.00	0.00	0.00	0.00	0.00	0.00	0.00	0.00	4.36	0.00
TRINITY_DN17071_c0_g1	0.00	0.00	0.00	0.00	3.05	0.00	0.00	0.00	3.24	0.00
TRINITY_DN17071_c0_g2	0.00	3.62	16.52	14.65	16.63	3.81	0.00	3.67	20.99	0.00
TRINITY_DN17071_c1_g1	0.00	0.00	0.00	3.89	0.00	0.00	5.80	0.00	0.00	0.00
TRINITY_DN170720_c0_g1	0.00	0.00	0.00	0.00	0.00	0.00	13.77	0.00	9.09	0.00
TRINITY_DN170720_c5_g1	0.00	0.00	0.00	0.00	0.00	13.73	0.00	0.00	0.00	0.00
TRINITY_DN170721_c0_g1	0.00	0.00	0.00	0.00	0.00	0.00	0.00	0.00	0.00	0.00
TRINITY_DN170721_c0_g2	0.00	0.00	0.00	0.00	0.00	0.00	0.00	0.00	0.00	0.00
TRINITY_DN170721_c1_g1	0.00	0.00	0.00	0.00	0.00	0.00	0.00	0.00	0.00	0.00
TRINITY_DN170722_c0_g2	0.00	0.00	0.00	5.79	29.47	0.00	0.00	0.00	0.00	0.00
TRINITY_DN170722_c2_g1	0.00	0.00	0.00	0.00	0.00	8.95	0.00	0.00	8.30	0.00
TRINITY_DN170722_c3_g1	0.00	0.00	0.00	0.00	0.00	0.00	0.00	0.00	0.00	0.00
TRINITY_DN170722_c5_g1	0.00	14.75	2.97	5.44	3.01	2.98	0.00	0.00	8.46	0.00
TRINITY_DN170722_c7_g1	0.00	0.00	0.00	0.00	0.00	0.00	0.00	0.00	0.00	0.00
TRINITY_DN170723_c1_g1	0.00	12.36	10.05	18.14	35.13	15.11	0.00	0.00	9.39	0.00
TRINITY_DN170724_c0_g1	0.00	0.00	8.84	2.68	0.00	8.88	0.00	0.00	0.00	0.00
TRINITY_DN170724_c0_g2	0.00	0.00	0.00	0.00	0.00	0.00	0.00	0.00	0.00	0.00
TRINITY_DN170724_c0_g3	0.00	0.00	0.00	0.00	12.01	0.00	0.00	0.00	0.00	0.00
TRINITY_DN170726_c0_g1	0.00	0.00	28.03	7.17	0.00	0.00	0.00	0.00	16.71	0.00
TRINITY_DN170726_c7_g1	0.00	0.00	0.00	0.00	20.16	0.00	0.00	0.00	0.00	0.00
TRINITY_DN170727_c0_g1	0.00	0.00	0.00	0.00	0.00	0.00	0.00	0.00	18.33	0.00
TRINITY_DN170728_c0_g1	0.00	0.00	7.18	0.00	0.00	7.27	0.00	0.00	6.71	0.00
TRINITY_DN170728_c0_g2	0.00	0.00	0.00	9.18	30.83	0.00	0.00	0.00	0.00	0.00
TRINITY_DN170728_c1_g1	0.00	0.00	0.00	0.00	0.00	0.00	0.00	14.73	0.00	0.00
TRINITY_DN170728_c4_g1	0.00	9.30	22.42	0.00	34.17	0.00	0.00	0.00	52.88	0.00
TRINITY_DN170729_c0_g2	0.00	0.00	0.00	15.04	0.00	0.00	0.00	0.00	11.84	0.00
TRINITY_DN17072_c0_g1	0.00	6.69	24.32	27.06	40.82	20.38	14.68	3.60	80.84	0.00
TRINITY_DN17072_c0_g2	0.00	8.31	31.20	21.51	60.24	21.21	3.44	11.63	59.25	3.45
TRINITY_DN17072_c15_g1	0.00	13.43	7.39	38.73	34.48	16.93	0.00	3.10	90.83	2.10
TRINITY_DN17072_c1_g1	2.50	13.59	44.75	17.94	31.72	10.54	10.09	4.92	71.75	4.62
TRINITY_DN17072_c2_g1	0.00	0.00	0.00	0.00	0.00	0.00	13.82	0.00	0.00	0.00
TRINITY_DN17072_c3_g1	3.13	42.09	85.65	65.17	168.14	59.82	25.58	40.70	258.97	6.95
TRINITY_DN17072_c4_g1	0.00	0.00	9.49	0.00	38.38	0.00	0.00	0.00	0.00	0.00
TRINITY_DN17072_c5_g1	0.00	0.00	0.00	0.00	0.00	0.00	7.31	30.76	0.00	5.49
TRINITY_DN170730_c0_g1	0.00	0.00	0.00	9.04	0.00	30.48	0.00	0.00	35.74	0.00
TRINITY_DN170730_c0_g2	0.00	0.00	0.00	5.02	34.19	16.97	7.50	0.00	7.92	0.00
TRINITY_DN170730_c0_g3	0.00	0.00	0.00	0.00	39.07	0.00	0.00	0.00	14.13	0.00
TRINITY_DN170730_c0_g4	0.00	16.04	12.83	9.43	0.00	0.00	0.00	2.33	7.32	0.00
TRINITY_DN170730_c10_g1	0.00	0.00	0.00	0.00	0.00	0.00	0.00	0.00	0.00	0.00
TRINITY_DN170730_c3_g1	0.00	0.00	0.00	0.00	0.00	0.00	0.00	0.00	0.00	0.00
TRINITY_DN170730_c3_g2	0.00	0.00	0.00	10.95	0.00	0.00	0.00	0.00	13.31	0.00
TRINITY_DN170730_c4_g1	0.00	0.00	0.00	0.00	0.00	0.00	0.00	0.00	0.00	0.00
TRINITY_DN170730_c7_g1	0.00	0.00	0.00	0.00	0.00	0.00	0.00	0.00	0.00	0.00
TRINITY_DN170730_c8_g1	0.00	0.00	0.00	0.00	0.00	0.00	0.00	0.00	0.00	0.00
TRINITY_DN170731_c0_g1	0.00	0.00	0.00	0.00	0.00	0.00	0.00	0.00	0.00	0.00
TRINITY_DN170731_c3_g1	0.00	0.00	18.49	0.00	0.00	0.00	0.00	33.85	70.64	0.00
TRINITY_DN170731_c4_g1	0.00	26.95	0.00	0.00	33.23	0.00	0.00	0.00	15.29	0.00
TRINITY_DN170731_c5_g1	0.00	0.00	0.00	0.00	0.00	0.00	0.00	0.00	0.00	0.00
TRINITY_DN170732_c1_g1	0.00	0.00	0.00	0.00	13.29	13.13	0.00	0.00	66.73	0.00
TRINITY_DN170736_c0_g1	0.00	0.00	0.00	0.00	0.00	0.00	0.00	0.00	0.00	0.00
TRINITY_DN170737_c0_g1	0.00	0.00	0.00	9.31	7.93	0.00	0.00	6.85	29.10	0.00
TRINITY_DN170737_c2_g1	0.00	0.00	0.00	0.00	15.13	0.00	0.00	0.00	14.01	0.00
TRINITY_DN170738_c1_g1	0.00	0.00	0.00	9.23	0.00	0.00	0.00	0.00	14.59	0.00
TRINITY_DN170739_c0_g1	0.00	0.00	0.00	0.00	0.00	0.00	0.00	0.00	0.00	0.00
TRINITY_DN170739_c1_g1	0.00	0.00	0.00	0.00	0.00	0.00	0.00	0.00	0.00	0.00
TRINITY_DN17073_c0_g1	0.00	0.00	0.00	8.11	0.00	0.00	0.00	0.00	18.84	0.00
TRINITY_DN17073_c1_g1	0.00	0.00	0.00	6.58	0.00	0.00	0.00	0.00	21.70	0.00
TRINITY_DN170740_c0_g1	0.00	0.00	0.00	6.83	0.00	0.00	0.00	0.00	0.00	0.00
TRINITY_DN170740_c2_g1	0.00	0.00	13.19	7.97	0.00	0.00	0.00	0.00	0.00	0.00
TRINITY_DN170741_c0_g1	0.00	0.00	21.42	6.42	43.59	0.00	0.00	0.00	91.08	9.51
TRINITY_DN170742_c0_g1	0.00	0.00	0.00	0.00	0.00	0.00	0.00	0.00	0.00	0.00
TRINITY_DN170743_c0_g2	0.00	0.00	11.92	0.00	0.00	11.28	0.00	0.00	33.82	0.00
TRINITY_DN170744_c0_g1	0.00	0.00	0.00	0.00	0.00	0.00	0.00	0.00	24.73	0.00
TRINITY_DN170744_c0_g2	0.00	0.00	0.00	0.00	0.00	0.00	0.00	0.00	0.00	0.00
TRINITY_DN170744_c0_g3	0.00	8.28	0.00	5.97	0.00	0.00	0.00	0.00	0.00	0.00
TRINITY_DN170745_c0_g1	0.00	0.00	0.00	2.07	0.00	0.00	0.00	0.00	5.78	0.00
TRINITY_DN170746_c1_g1	0.00	0.00	0.00	0.00	0.00	0.00	0.00	0.00	16.89	0.00
TRINITY_DN170746_c2_g1	0.00	0.00	0.00	5.79	0.00	0.00	0.00	0.00	0.00	0.00
TRINITY_DN170746_c3_g1	0.00	0.00	0.00	0.00	0.00	0.00	0.00	0.00	0.00	10.68
TRINITY_DN170747_c0_g1	0.00	0.00	0.00	0.00	0.00	0.00	0.00	0.00	0.00	0.00
TRINITY_DN170748_c0_g1	0.00	0.00	25.28	27.21	32.47	0.00	0.00	6.88	53.05	0.00
TRINITY_DN170748_c0_g2	0.00	15.57	17.18	4.91	0.00	0.00	0.00	0.00	23.21	0.00
TRINITY_DN170748_c1_g1	0.00	0.00	0.00	0.00	0.00	0.00	0.00	0.00	0.00	0.00
TRINITY_DN170748_c1_g2	0.00	0.00	1.95	0.00	5.97	0.00	0.00	0.00	1.87	0.00
TRINITY_DN170748_c1_g3	0.00	0.00	0.00	0.00	0.00	0.00	0.00	0.00	0.00	0.00
TRINITY_DN170748_c3_g1	0.00	0.00	0.00	0.00	0.00	0.00	0.00	6.00	6.38	0.00
TRINITY_DN170749_c0_g1	0.00	0.00	23.00	0.00	11.67	0.00	0.00	10.26	21.68	0.00
TRINITY_DN170749_c11_g1	0.00	0.00	0.00	0.00	36.04	0.00	0.00	0.00	0.00	0.00
TRINITY_DN170749_c12_g1	0.00	0.00	0.00	0.00	0.00	0.00	0.00	0.00	0.00	0.00
TRINITY_DN170749_c1_g1	0.00	0.00	0.00	0.00	0.00	0.00	0.00	0.00	0.00	0.00
TRINITY_DN170749_c2_g1	0.00	0.00	0.00	0.00	10.75	0.00	0.00	0.00	0.00	0.00
TRINITY_DN170749_c4_g1	0.00	0.00	0.00	11.12	0.00	0.00	0.00	0.00	0.00	0.00
TRINITY_DN17074_c0_g1	0.00	0.00	0.00	7.85	0.00	18.74	0.00	0.00	68.47	0.00
TRINITY_DN17074_c0_g2	0.00	0.00	0.00	7.07	12.01	0.00	0.00	0.00	0.00	0.00
TRINITY_DN17074_c0_g3	0.00	5.55	0.00	0.00	0.00	0.00	0.00	5.35	9.54	0.00
TRINITY_DN17074_c1_g1	0.00	0.00	0.00	0.00	0.00	0.00	0.00	0.00	1.86	0.00
TRINITY_DN17074_c1_g2	0.00	0.00	0.00	0.00	0.00	0.00	0.00	0.00	0.00	0.00
TRINITY_DN17074_c2_g1	0.00	0.00	0.00	0.00	0.00	0.00	0.00	0.00	23.34	0.00
TRINITY_DN17074_c3_g1	0.00	0.00	0.00	0.00	0.00	0.00	0.00	0.00	0.00	0.00
TRINITY_DN170751_c0_g1	0.00	0.00	0.00	10.76	0.00	0.00	0.00	0.00	17.01	0.00
TRINITY_DN170752_c0_g2	0.00	0.00	0.00	0.00	0.00	0.00	0.00	0.00	0.00	0.00
TRINITY_DN170753_c0_g1	0.00	0.00	0.00	0.00	0.00	0.00	0.00	0.00	0.00	0.00
TRINITY_DN170754_c0_g1	0.00	0.00	0.00	0.00	0.00	0.00	0.00	0.00	0.00	0.00
TRINITY_DN170754_c0_g2	0.00	0.00	0.00	0.00	0.00	0.00	0.00	0.00	8.49	0.00
TRINITY_DN170754_c1_g1	0.00	0.00	0.00	8.90	0.00	0.00	0.00	0.00	0.00	0.00
TRINITY_DN170754_c1_g2	0.00	0.00	0.00	6.62	0.00	0.00	0.00	0.00	0.00	0.00
TRINITY_DN170754_c2_g1	0.00	0.00	0.00	0.00	0.00	0.00	0.00	0.00	11.05	0.00
TRINITY_DN170754_c2_g2	0.00	0.00	0.00	0.00	0.00	0.00	0.00	0.00	0.00	0.00
TRINITY_DN170754_c3_g1	0.00	0.00	0.00	0.00	0.00	0.00	0.00	0.00	0.00	0.00
TRINITY_DN170754_c4_g1	0.00	0.00	0.00	0.00	0.00	0.00	0.00	0.00	0.00	0.00
TRINITY_DN170755_c1_g1	0.00	0.00	0.00	0.00	0.00	0.00	0.00	0.00	0.00	0.00
TRINITY_DN170755_c2_g1	0.00	0.00	8.35	0.00	25.26	0.00	0.00	0.00	0.00	0.00
TRINITY_DN170756_c0_g1	0.00	0.00	0.00	0.00	0.00	0.00	0.00	0.00	0.00	0.00
TRINITY_DN170756_c0_g3	0.00	0.00	0.00	0.00	0.00	0.00	0.00	0.00	0.00	0.00
TRINITY_DN170756_c0_g4	0.00	0.00	0.00	0.00	0.00	0.00	0.00	0.00	0.00	0.00
TRINITY_DN170757_c0_g1	0.00	0.00	18.07	0.00	0.00	0.00	0.00	0.00	8.48	0.00
TRINITY_DN170757_c0_g2	0.00	0.00	0.00	0.00	0.00	0.00	0.00	0.00	0.00	0.00
TRINITY_DN170757_c2_g1	0.00	0.00	0.00	0.00	10.37	0.00	0.00	0.00	9.64	0.00
TRINITY_DN170759_c0_g1	0.00	5.50	13.41	0.00	6.71	0.00	0.00	0.00	18.81	0.00
TRINITY_DN17075_c0_g1	0.00	133.28	166.15	155.49	346.03	130.01	40.24	41.59	343.48	13.63
TRINITY_DN17075_c0_g2	0.00	0.00	0.00	1.71	1.94	0.00	0.00	0.00	0.00	0.00
TRINITY_DN17075_c0_g3	0.00	0.00	0.00	0.00	0.00	0.00	0.00	0.00	0.00	0.00
TRINITY_DN17075_c0_g4	13.11	15.30	108.39	49.86	64.69	32.14	65.19	83.34	633.43	17.62
TRINITY_DN17075_c0_g5	0.00	0.00	0.00	21.34	0.00	0.00	0.00	0.00	0.00	0.00
TRINITY_DN17075_c0_g6	0.00	0.00	0.00	0.00	0.00	0.00	0.00	0.00	0.00	0.00
TRINITY_DN17075_c1_g1	0.00	0.00	0.00	0.00	0.00	0.00	0.00	0.00	0.00	0.00
TRINITY_DN17075_c2_g1	0.00	0.00	0.00	0.00	5.23	0.00	0.00	0.00	0.00	0.00
TRINITY_DN17075_c2_g2	0.00	3.24	11.70	2.39	13.93	2.45	0.00	1.79	7.12	0.00
TRINITY_DN17075_c6_g1	0.00	0.00	0.00	0.00	0.00	0.00	0.00	0.00	0.00	0.00
TRINITY_DN170760_c0_g1	0.00	0.00	0.00	0.00	9.54	0.00	0.00	0.00	0.00	0.00
TRINITY_DN170760_c2_g1	0.00	0.00	10.26	0.00	0.00	0.00	3.11	0.00	3.24	0.00
TRINITY_DN170761_c0_g1	0.00	13.14	23.94	0.00	8.04	0.00	0.00	0.00	22.37	0.00
TRINITY_DN170763_c0_g1	0.00	1.37	21.46	15.22	26.70	9.91	1.51	7.29	19.74	0.00
TRINITY_DN170763_c1_g2	0.00	0.00	0.00	0.00	5.64	0.00	5.08	0.00	5.30	0.00
TRINITY_DN170763_c2_g2	0.00	0.00	4.00	0.00	4.03	0.00	0.00	0.00	0.00	0.00
TRINITY_DN170763_c4_g1	0.00	0.00	0.00	0.00	10.13	0.00	8.93	0.00	0.00	0.00
TRINITY_DN170766_c0_g1	0.00	0.00	0.00	0.00	0.00	0.00	0.00	0.00	0.00	0.00
TRINITY_DN170766_c0_g3	0.00	0.00	0.00	0.00	0.00	0.00	0.00	0.00	0.00	0.00
TRINITY_DN170767_c2_g1	0.00	0.00	0.00	0.00	0.00	0.00	0.00	0.00	0.00	0.00
TRINITY_DN170768_c0_g1	0.00	0.00	0.00	0.00	2.51	0.00	1.77	0.00	0.00	0.00
TRINITY_DN170768_c2_g1	0.00	0.00	0.00	0.00	0.00	0.00	0.00	0.00	0.00	0.00
TRINITY_DN170768_c3_g1	0.00	0.00	0.00	0.00	0.00	13.05	0.00	0.00	0.00	0.00
TRINITY_DN170769_c0_g1	0.00	0.00	0.00	0.00	0.00	0.00	0.00	0.00	31.09	0.00
TRINITY_DN170769_c0_g3	0.00	0.00	0.00	0.00	0.00	0.00	0.00	0.00	0.00	0.00
TRINITY_DN170769_c1_g1	0.00	0.00	0.00	0.00	0.32	4.64	0.00	0.00	0.00	0.00
TRINITY_DN170769_c1_g2	7.81	0.00	0.00	0.00	0.00	0.00	0.00	0.00	0.00	0.00
TRINITY_DN170769_c1_g3	0.00	0.00	6.92	0.00	0.00	0.00	1.42	0.00	6.46	0.00
TRINITY_DN170769_c1_g4	0.00	0.00	0.00	0.00	67.01	4.24	0.00	0.00	0.00	0.00
TRINITY_DN170769_c2_g1	0.00	0.00	0.00	0.00	0.00	0.00	0.00	0.00	0.00	0.00
TRINITY_DN170769_c5_g1	0.00	0.00	0.00	0.00	0.00	0.00	0.00	0.00	0.00	0.00
TRINITY_DN170769_c7_g1	0.00	0.00	0.00	0.00	0.00	0.00	0.00	0.00	0.00	0.00
TRINITY_DN170769_c9_g1	0.00	0.00	0.00	0.00	0.00	0.00	0.00	0.00	0.00	0.00
TRINITY_DN17076_c0_g1	3.36	66.64	126.74	88.70	179.87	53.08	40.61	43.90	357.72	14.07
TRINITY_DN17076_c0_g2	0.00	7.94	0.00	0.00	0.00	0.00	0.00	0.00	0.00	8.52
TRINITY_DN17076_c11_g1	0.00	0.00	19.78	0.00	0.00	0.00	17.61	0.00	0.00	0.00
TRINITY_DN17076_c1_g1	0.00	0.00	22.47	13.46	15.04	22.71	10.31	0.00	0.00	0.00
TRINITY_DN17076_c1_g2	0.00	0.00	0.00	7.43	18.54	0.00	0.00	0.00	0.00	0.00
TRINITY_DN17076_c4_g1	0.00	0.00	0.00	0.00	10.82	14.76	0.00	0.00	20.12	0.00
TRINITY_DN17076_c9_g1	0.00	0.00	0.00	0.00	0.00	0.00	0.00	13.24	0.00	0.00
TRINITY_DN170771_c0_g1	0.00	0.00	0.00	0.00	0.00	0.00	3.77	0.00	7.91	0.00
TRINITY_DN170772_c0_g1	0.00	0.00	12.87	2.60	12.94	0.00	0.00	0.00	3.30	0.00
TRINITY_DN170772_c0_g3	0.00	0.00	0.00	0.00	25.04	24.90	0.00	0.00	11.59	0.00
TRINITY_DN170772_c0_g4	34.80	0.00	0.00	0.00	0.00	58.83	0.00	0.00	18.33	0.00
TRINITY_DN170772_c1_g1	0.00	0.00	0.00	11.45	0.00	0.00	0.00	0.00	0.00	0.00
TRINITY_DN170773_c0_g1	0.00	0.00	0.00	0.00	0.00	0.00	0.00	0.00	0.00	0.00
TRINITY_DN170773_c0_g2	0.00	6.91	0.00	8.93	25.38	0.00	0.00	7.40	0.00	0.00
TRINITY_DN170773_c1_g1	0.00	0.00	0.00	0.00	0.00	0.00	0.00	0.00	0.00	0.00
TRINITY_DN170774_c0_g1	0.00	0.00	0.00	0.00	12.52	0.00	0.00	0.00	11.59	0.00
TRINITY_DN170774_c0_g3	0.00	14.62	0.00	10.59	0.00	0.00	0.00	0.00	0.00	0.00
TRINITY_DN170774_c1_g1	0.00	0.00	45.68	9.18	15.62	0.00	0.00	0.00	14.48	0.00
TRINITY_DN170774_c3_g1	0.00	10.74	19.01	3.92	0.00	0.00	0.00	0.00	0.00	0.00
TRINITY_DN170774_c3_g3	0.00	0.00	11.35	0.00	0.00	0.00	0.00	0.00	0.00	0.00
TRINITY_DN170774_c5_g1	0.00	0.00	14.41	0.00	0.00	0.00	0.00	0.00	0.00	0.00
TRINITY_DN170775_c0_g1	0.00	0.00	0.00	2.62	2.18	0.00	0.00	0.00	2.05	3.88
TRINITY_DN170775_c0_g2	0.00	0.00	0.00	0.00	4.50	0.00	4.05	0.00	0.00	0.00
TRINITY_DN170776_c0_g1	0.00	0.00	0.00	0.00	9.02	0.00	0.00	0.00	8.39	0.00
TRINITY_DN170776_c1_g1	0.00	0.00	5.76	0.00	0.00	0.00	0.00	0.00	0.00	0.00
TRINITY_DN170776_c2_g1	0.00	0.00	0.00	0.00	0.00	0.00	7.61	0.00	0.00	7.56
TRINITY_DN170777_c0_g1	0.00	0.00	10.50	0.00	36.78	0.00	0.00	0.00	0.00	0.00
TRINITY_DN170777_c0_g2	0.00	0.00	0.00	0.00	0.00	0.00	0.00	0.00	16.64	0.00
TRINITY_DN170777_c0_g3	0.00	0.00	0.00	0.00	0.00	0.00	0.00	0.00	0.00	0.00
TRINITY_DN170777_c4_g1	0.00	0.00	0.00	0.00	0.00	0.00	0.00	0.00	0.00	0.00
TRINITY_DN170777_c5_g1	0.00	0.00	28.82	0.00	0.00	0.00	0.00	0.00	0.00	0.00
TRINITY_DN170777_c6_g1	0.00	0.00	0.00	0.00	0.00	0.00	0.00	0.00	0.00	0.00
TRINITY_DN170778_c0_g1	0.00	0.00	0.00	0.00	0.00	0.00	0.00	0.00	0.00	0.00
TRINITY_DN170778_c0_g2	0.00	0.00	18.08	19.44	0.00	15.92	0.00	0.00	58.37	0.00
TRINITY_DN170778_c10_g1	0.00	0.00	0.00	0.00	0.00	0.00	0.00	0.00	0.00	0.00
TRINITY_DN170778_c4_g1	0.00	0.00	7.18	50.02	41.97	0.00	19.26	0.00	15.83	0.00
TRINITY_DN170778_c8_g1	0.00	16.07	0.00	4.99	9.82	23.38	0.00	0.00	0.00	0.00
TRINITY_DN170778_c9_g1	0.00	0.00	0.00	0.00	0.00	32.26	0.00	0.00	0.00	0.00
TRINITY_DN170779_c0_g2	0.00	0.00	0.00	0.00	0.00	0.00	0.00	0.00	0.00	0.00
TRINITY_DN170779_c4_g1	0.00	0.00	11.57	0.00	0.00	0.00	0.00	0.00	10.92	0.00
TRINITY_DN17077_c0_g1	0.00	0.00	0.00	0.00	5.04	0.00	2.22	0.00	22.72	0.00
TRINITY_DN17077_c1_g1	4.54	19.24	30.11	52.22	24.24	6.44	22.14	47.05	220.90	16.44
TRINITY_DN17077_c2_g1	0.79	0.00	1.45	0.63	1.40	0.00	0.00	0.00	2.99	0.00
TRINITY_DN17077_c3_g1	0.00	4.22	39.39	26.91	86.66	51.20	0.06	0.00	8.43	2.42
TRINITY_DN17077_c4_g1	0.00	73.98	25.27	100.22	163.78	100.04	35.25	22.85	288.74	17.68
TRINITY_DN17077_c5_g1	0.00	6.00	19.61	7.41	1.65	4.80	2.12	0.00	21.66	0.00
TRINITY_DN17077_c6_g1	0.00	0.00	0.00	0.00	0.00	0.00	0.00	0.00	0.00	0.00
TRINITY_DN17077_c7_g1	0.00	0.00	0.00	0.00	0.00	0.00	0.00	0.00	0.00	0.00
TRINITY_DN17077_c9_g1	0.00	0.00	0.00	0.00	0.00	0.00	9.97	0.00	10.51	0.00
TRINITY_DN170781_c0_g1	0.00	0.00	0.00	0.00	0.00	0.00	0.00	0.00	0.00	0.00
TRINITY_DN170781_c1_g1	0.00	0.00	0.00	0.00	0.00	0.00	0.00	16.00	0.00	0.00
TRINITY_DN170781_c3_g1	0.00	0.00	0.00	0.00	0.00	0.00	0.00	0.00	0.00	0.00
TRINITY_DN170782_c0_g1	0.00	0.00	0.00	0.00	0.00	0.00	0.00	0.00	2.18	0.00
TRINITY_DN170783_c1_g1	0.00	0.00	0.00	0.00	0.00	0.00	0.00	0.00	0.00	0.00
TRINITY_DN170783_c3_g1	0.00	0.00	0.00	0.00	0.00	0.00	0.00	0.00	0.00	0.00
TRINITY_DN170784_c0_g1	0.00	0.00	0.00	25.36	0.00	0.00	9.26	0.00	19.53	0.00
TRINITY_DN170784_c2_g1	0.00	0.00	0.00	0.00	0.00	0.00	0.00	0.00	0.00	0.00
TRINITY_DN170784_c3_g1	0.00	0.00	0.00	0.00	0.00	0.00	0.00	0.00	0.00	0.00
TRINITY_DN170787_c0_g1	0.00	0.00	0.00	0.00	0.00	0.00	0.00	0.00	0.00	0.00
TRINITY_DN170788_c1_g1	0.00	0.00	10.05	0.00	0.00	10.16	0.00	8.95	0.00	0.00
TRINITY_DN170789_c0_g1	0.00	0.00	2.51	0.00	2.58	0.00	1.15	0.00	0.00	0.00
TRINITY_DN17078_c0_g1	1.50	20.90	43.41	31.87	96.43	27.72	9.01	20.64	84.85	2.12
TRINITY_DN17078_c0_g2	0.00	0.00	0.00	0.00	1.63	0.00	0.00	0.00	0.00	0.00
TRINITY_DN170791_c0_g1	0.00	0.00	0.00	0.00	0.00	0.00	0.00	0.00	0.00	0.00
TRINITY_DN170791_c1_g2	0.00	0.00	17.44	13.55	17.05	0.00	0.00	3.31	8.01	0.00
TRINITY_DN170791_c3_g1	0.00	0.00	30.45	27.53	0.00	30.98	0.00	0.00	0.00	0.00
TRINITY_DN170792_c0_g1	0.00	0.00	0.00	0.00	0.00	0.00	0.00	0.00	0.00	0.00
TRINITY_DN170793_c0_g1	0.00	0.00	11.84	0.00	24.15	0.00	0.00	0.00	0.00	0.00
TRINITY_DN170794_c0_g1	0.00	0.00	0.00	0.00	0.00	0.00	0.00	0.00	0.00	0.00
TRINITY_DN170795_c1_g1	0.00	0.00	0.00	5.70	0.00	0.00	0.00	0.00	0.00	0.00
TRINITY_DN170795_c2_g1	0.00	0.00	0.00	0.00	26.45	8.77	7.73	0.00	16.24	0.00
TRINITY_DN170795_c3_g1	0.00	0.00	0.00	0.00	0.00	0.00	0.00	0.00	0.00	0.00
TRINITY_DN170795_c4_g1	0.00	0.00	0.00	0.00	0.00	0.00	0.00	0.00	0.00	0.00
TRINITY_DN170796_c0_g1	0.00	0.00	0.00	0.00	0.00	0.00	0.00	0.00	11.13	0.00
TRINITY_DN170797_c1_g1	0.00	3.89	25.47	15.79	32.29	11.74	2.14	2.14	31.57	8.48
TRINITY_DN170798_c0_g1	0.00	4.08	6.51	7.81	0.00	3.96	5.83	0.00	16.30	0.00
TRINITY_DN170799_c0_g1	0.00	0.00	0.00	0.00	0.00	0.00	0.00	0.00	0.00	0.00
TRINITY_DN170799_c0_g3	0.00	0.00	0.00	0.00	0.00	0.00	0.00	0.00	0.00	0.00
TRINITY_DN170799_c2_g1	0.00	5.06	13.16	4.37	11.46	2.02	0.93	0.95	22.62	0.00
TRINITY_DN170799_c3_g1	0.00	0.00	18.36	0.00	18.54	0.00	0.00	0.00	0.00	0.00
TRINITY_DN17079_c0_g4	0.00	0.00	6.99	24.44	48.98	7.06	6.25	6.12	45.67	0.00
TRINITY_DN17079_c1_g1	9.23	0.00	0.00	0.00	10.90	0.00	0.00	0.00	0.00	0.00
TRINITY_DN17079_c2_g1	5.57	16.34	29.05	26.21	96.64	10.02	17.98	36.50	86.43	0.00
TRINITY_DN17079_c4_g1	0.00	0.00	0.00	0.00	0.00	0.00	0.00	0.00	0.00	0.00
TRINITY_DN17079_c5_g1	0.00	0.00	0.00	0.00	8.78	8.81	0.00	0.00	8.16	0.00
TRINITY_DN1707_c0_g1	1.76	2.66	12.78	1.47	25.09	4.68	0.00	0.00	2.61	1.87
TRINITY_DN1707_c0_g2	0.00	0.00	0.00	0.00	4.45	6.55	0.00	3.50	0.00	0.00
TRINITY_DN1707_c1_g1	1.77	28.97	30.06	11.17	42.37	9.99	0.00	6.94	77.56	2.90
TRINITY_DN1707_c1_g2	2.70	26.32	71.51	37.71	145.97	39.06	12.21	26.53	127.41	7.78
TRINITY_DN1707_c2_g1	0.00	0.00	0.00	0.00	0.00	0.00	0.00	0.00	0.00	0.00
TRINITY_DN1707_c3_g1	0.00	11.43	0.00	0.00	0.00	0.00	0.00	0.00	26.04	0.00
TRINITY_DN1707_c4_g1	1.57	18.19	58.37	27.99	70.81	34.70	28.42	26.86	185.99	4.98
TRINITY_DN170800_c0_g1	5.02	0.00	0.00	3.61	0.00	0.00	0.00	5.29	0.00	0.00
TRINITY_DN170800_c2_g1	0.00	4.99	0.00	0.00	3.05	0.00	2.75	0.00	88.44	0.00
TRINITY_DN170800_c5_g1	0.00	0.00	7.64	0.00	0.00	0.00	0.00	0.00	14.27	0.00
TRINITY_DN170800_c6_g1	0.00	0.00	0.00	0.00	0.00	0.00	0.00	0.00	0.00	0.00
TRINITY_DN170803_c0_g2	0.00	0.00	0.00	0.00	6.52	0.00	5.83	0.00	12.17	0.00
TRINITY_DN170803_c0_g3	0.00	0.00	6.45	1.98	1.65	0.00	0.00	1.49	9.33	1.47
TRINITY_DN170803_c0_g6	0.00	0.00	0.00	35.32	0.00	0.00	0.00	0.00	55.98	0.00
TRINITY_DN170806_c2_g1	0.00	0.00	26.20	0.00	0.00	0.00	0.00	0.00	0.00	0.00
TRINITY_DN170807_c1_g1	0.00	0.00	0.00	0.00	0.00	0.00	0.00	0.00	7.78	0.00
TRINITY_DN170808_c0_g1	0.00	0.00	0.00	0.00	0.00	0.00	0.00	0.00	6.35	0.00
TRINITY_DN170809_c0_g1	0.00	27.12	41.89	0.00	0.00	0.00	0.00	0.00	18.16	0.00
TRINITY_DN17080_c0_g1	0.00	0.00	82.99	33.12	123.79	50.24	26.49	27.78	90.79	11.91
TRINITY_DN170810_c0_g1	0.00	0.00	9.49	2.87	42.87	9.54	0.00	0.00	13.34	0.00
TRINITY_DN170810_c0_g2	0.00	0.00	0.00	0.00	0.00	0.00	0.00	0.00	0.00	0.00
TRINITY_DN170810_c0_g3	0.00	0.00	4.66	0.00	0.00	0.00	0.00	0.00	0.00	0.00
TRINITY_DN170810_c0_g4	0.00	0.00	0.00	0.00	0.00	0.00	0.00	0.00	0.00	0.00
TRINITY_DN170810_c2_g1	0.00	0.00	0.00	0.00	0.00	0.00	0.00	0.00	0.00	0.00
TRINITY_DN170810_c3_g1	0.00	0.00	0.00	3.72	0.00	3.06	0.00	0.00	2.89	0.00
TRINITY_DN170810_c4_g1	0.00	0.00	3.61	0.00	0.00	0.00	3.28	0.00	0.00	0.00
TRINITY_DN170810_c5_g1	0.00	0.00	0.00	5.31	0.00	0.00	0.00	7.85	8.34	0.00
TRINITY_DN170813_c1_g1	0.00	0.00	0.00	10.76	0.00	0.00	0.00	0.00	11.14	5.29
TRINITY_DN170813_c2_g1	0.00	0.00	0.00	9.98	0.00	0.00	0.00	0.00	0.00	0.00
TRINITY_DN170813_c2_g2	0.00	0.00	0.00	0.00	0.00	0.00	0.00	0.00	13.91	0.00
TRINITY_DN170813_c2_g3	0.00	0.00	0.00	0.00	0.00	0.00	0.00	0.00	9.25	0.00
TRINITY_DN170814_c0_g2	0.00	0.00	0.00	0.00	0.00	0.00	0.00	25.67	17.81	0.00
TRINITY_DN170814_c0_g3	0.00	4.34	0.00	0.00	5.75	0.00	0.00	0.00	7.50	0.00
TRINITY_DN170815_c0_g1	0.00	10.91	0.00	3.99	0.00	0.00	5.95	0.00	6.22	0.00
TRINITY_DN170816_c0_g1	0.00	0.00	0.00	0.00	0.00	0.00	0.00	0.00	0.00	0.00
TRINITY_DN170817_c0_g1	0.00	0.00	0.00	0.00	0.00	0.00	0.00	0.00	0.00	0.00
TRINITY_DN170818_c0_g1	0.00	0.00	5.65	0.00	11.31	0.00	0.00	0.00	15.84	0.00
TRINITY_DN170818_c0_g2	0.00	0.00	0.00	0.00	16.76	0.00	0.00	0.00	0.00	0.00
TRINITY_DN170819_c0_g1	0.00	0.00	0.00	0.00	1.70	0.00	0.00	1.50	2.33	0.00
TRINITY_DN170819_c1_g2	0.00	0.00	0.00	0.00	0.00	0.00	0.00	0.00	0.00	0.00
TRINITY_DN17081_c0_g1	0.00	1.02	5.84	4.54	12.28	2.45	0.00	0.00	11.41	3.39
TRINITY_DN17081_c2_g1	0.00	13.61	38.96	0.00	59.65	8.36	0.00	0.00	1.73	0.00
TRINITY_DN170820_c0_g1	0.00	0.00	0.00	0.00	0.00	0.00	0.00	0.00	0.00	0.00
TRINITY_DN170820_c0_g2	0.00	0.00	0.00	0.00	0.00	11.69	0.00	0.00	0.00	5.36
TRINITY_DN170822_c0_g1	0.00	0.00	0.00	0.00	0.00	0.00	0.00	0.00	0.00	0.00
TRINITY_DN170823_c0_g2	0.00	0.00	0.00	0.00	0.00	0.00	0.00	0.00	0.00	0.00
TRINITY_DN170824_c0_g1	0.00	0.00	0.00	0.00	0.00	0.00	0.00	0.00	0.00	0.00
TRINITY_DN170824_c1_g1	0.00	0.00	4.49	0.00	0.00	0.00	0.00	0.00	0.00	0.00
TRINITY_DN170825_c0_g1	0.00	13.89	0.00	0.00	0.00	0.00	0.00	0.00	21.05	0.00
TRINITY_DN170826_c0_g1	0.00	0.00	0.00	0.00	0.00	0.00	0.00	0.00	10.18	0.00
TRINITY_DN170826_c1_g1	0.00	0.00	0.00	0.00	0.00	0.00	0.00	0.00	0.00	0.00
TRINITY_DN170827_c0_g1	0.00	0.00	7.74	2.35	0.00	7.78	0.00	0.00	5.30	0.00
TRINITY_DN170828_c0_g1	0.00	39.94	0.00	0.00	0.00	0.00	0.00	10.78	34.04	0.00
TRINITY_DN170828_c0_g2	0.00	0.00	0.00	0.00	0.00	0.00	0.00	0.00	12.44	0.00
TRINITY_DN170828_c1_g1	3.64	0.00	0.00	5.26	0.00	0.00	0.00	0.00	7.09	0.00
TRINITY_DN170828_c2_g2	0.00	0.00	0.00	0.00	0.00	0.00	0.00	0.00	0.00	0.00
TRINITY_DN170828_c3_g1	0.00	0.00	0.00	10.39	0.00	0.00	15.43	0.00	0.00	0.00
TRINITY_DN170828_c5_g1	0.00	0.00	12.91	0.00	0.00	0.00	0.00	0.00	0.00	0.00
TRINITY_DN170829_c1_g1	0.00	0.00	0.00	0.00	77.70	0.00	0.00	0.00	0.00	0.00
TRINITY_DN17082_c0_g1	0.00	0.00	17.31	7.17	11.91	0.00	0.00	0.00	58.78	0.00
TRINITY_DN17082_c1_g1	0.00	0.00	0.00	0.00	0.00	0.00	0.00	0.00	0.00	0.00
TRINITY_DN170831_c10_g1	0.00	0.00	0.00	0.00	11.03	0.00	0.00	0.00	0.00	0.00
TRINITY_DN170831_c3_g1	0.00	0.00	36.41	0.00	0.00	0.00	0.00	0.00	0.00	0.00
TRINITY_DN170831_c4_g1	0.00	0.00	0.00	0.00	0.00	0.00	0.00	0.00	13.39	0.00
TRINITY_DN170831_c6_g1	0.00	0.00	0.00	0.00	0.00	58.83	0.00	0.00	0.00	0.00
TRINITY_DN170831_c8_g1	0.00	0.00	0.00	0.00	0.00	0.00	0.00	0.00	0.00	0.00
TRINITY_DN170831_c9_g1	0.00	0.00	0.00	0.00	40.66	0.00	0.00	18.17	0.00	0.00
TRINITY_DN170832_c0_g1	0.00	27.96	0.00	0.00	0.00	0.00	7.57	0.00	0.00	0.00
TRINITY_DN170832_c0_g2	0.00	0.00	0.00	0.00	0.00	0.00	0.00	10.41	0.00	0.00
TRINITY_DN170832_c0_g3	0.00	27.57	44.28	0.00	0.00	0.00	9.90	0.00	0.00	0.00
TRINITY_DN170832_c0_g4	0.00	0.00	0.00	4.26	0.00	0.00	0.00	0.00	0.00	0.00
TRINITY_DN170832_c0_g5	0.00	0.00	0.00	0.00	0.00	0.00	0.00	0.00	0.00	0.00
TRINITY_DN170832_c1_g1	0.00	0.00	0.00	0.00	0.00	0.00	0.00	0.00	0.00	0.00
TRINITY_DN170832_c2_g1	0.00	0.00	25.64	30.98	0.00	0.00	0.00	0.00	12.18	0.00
TRINITY_DN170832_c4_g1	0.00	0.00	0.00	0.00	0.00	0.00	0.00	0.00	0.00	0.00
TRINITY_DN170832_c5_g1	0.00	0.00	0.00	0.00	3.69	0.00	0.00	3.27	0.00	0.00
TRINITY_DN170832_c7_g1	0.00	0.00	0.00	0.00	0.00	0.00	0.00	0.00	0.00	0.00
TRINITY_DN170833_c0_g1	0.00	0.00	0.00	0.00	0.00	0.00	0.00	0.00	11.20	0.00
TRINITY_DN170833_c1_g1	8.24	0.00	0.00	0.00	0.00	0.00	0.00	0.00	9.08	0.00
TRINITY_DN170835_c0_g1	0.00	0.00	5.25	0.00	10.53	0.00	0.00	0.00	0.00	0.00
TRINITY_DN170835_c0_g2	3.02	23.49	42.16	36.37	141.40	22.02	7.78	21.43	152.78	6.74
TRINITY_DN170835_c0_g3	0.00	0.00	23.80	1.82	6.02	2.99	0.00	2.68	5.65	2.67
TRINITY_DN170835_c0_g4	0.00	6.86	18.79	17.65	0.00	0.00	14.86	0.00	6.10	0.00
TRINITY_DN170835_c2_g1	0.00	0.00	0.00	0.00	0.00	0.00	0.00	0.00	0.00	0.00
TRINITY_DN170836_c0_g1	0.00	0.00	0.00	0.00	0.00	0.00	0.00	0.00	0.00	0.00
TRINITY_DN170837_c0_g1	0.00	0.00	0.00	0.00	0.00	0.00	0.00	0.00	8.21	0.00
TRINITY_DN170837_c0_g2	0.00	0.00	0.00	0.00	0.00	0.00	0.00	0.00	0.00	0.00
TRINITY_DN170837_c0_g3	0.00	0.00	0.00	3.61	10.14	0.00	0.00	10.57	0.00	0.00
TRINITY_DN170837_c0_g5	0.00	0.00	2.73	1.71	9.38	2.74	0.00	2.47	7.80	0.00
TRINITY_DN170837_c0_g6	0.00	7.50	36.31	0.00	18.34	9.20	0.00	0.00	25.57	0.00
TRINITY_DN170837_c4_g1	0.00	0.00	0.00	0.00	0.00	0.00	0.00	0.00	0.00	0.00
TRINITY_DN170838_c0_g1	0.00	0.00	3.79	2.31	0.00	0.00	0.00	6.76	9.51	0.00
TRINITY_DN170839_c0_g1	0.00	0.00	0.00	0.00	13.09	0.00	5.85	0.00	0.00	0.00
TRINITY_DN17083_c0_g1	0.00	4.74	4.43	1.32	2.93	2.15	0.00	0.00	9.31	1.04
TRINITY_DN17083_c1_g1	0.00	0.00	16.98	13.85	0.00	0.00	0.00	4.07	0.00	4.09
TRINITY_DN17083_c2_g1	0.00	1.76	2.26	7.16	15.37	5.27	2.09	3.95	10.72	0.70
TRINITY_DN17083_c2_g3	0.00	0.00	0.00	12.15	0.00	0.00	0.00	0.00	0.00	0.00
TRINITY_DN17083_c3_g1	0.00	44.54	17.90	0.00	0.00	0.00	0.00	0.00	32.76	0.00
TRINITY_DN17083_c4_g1	0.00	0.00	13.22	2.01	20.02	6.64	0.00	0.00	6.26	0.00
TRINITY_DN170841_c0_g1	0.00	1.43	0.00	2.11	3.52	0.00	0.00	0.00	0.00	0.00
TRINITY_DN170841_c0_g2	0.00	1.61	0.00	0.00	0.00	0.00	0.00	0.00	1.52	0.00
TRINITY_DN170841_c0_g4	0.00	0.00	0.00	4.45	7.45	7.50	0.00	0.00	13.87	0.00
TRINITY_DN170841_c1_g1	0.00	0.00	0.00	0.00	0.00	0.00	34.89	0.00	18.66	0.00
TRINITY_DN170841_c1_g2	0.00	0.00	12.50	0.00	0.00	0.00	5.62	0.00	0.00	0.00
TRINITY_DN170841_c2_g1	0.00	0.00	0.00	0.00	0.00	0.00	0.00	0.00	0.00	0.00
TRINITY_DN170841_c3_g1	0.00	0.00	0.00	0.00	15.13	0.00	0.00	0.00	0.00	0.00
TRINITY_DN170842_c0_g1	2.95	10.50	5.04	10.35	14.13	6.38	0.00	1.19	22.15	0.00
TRINITY_DN170842_c0_g2	0.00	0.00	7.61	0.00	8.63	5.23	1.39	5.08	22.92	1.39
TRINITY_DN170842_c0_g3	0.00	0.00	0.00	0.00	0.00	0.00	0.00	8.79	0.00	0.00
TRINITY_DN170842_c2_g1	0.00	0.00	17.90	0.00	0.00	18.19	15.97	0.00	17.01	0.00
TRINITY_DN170843_c0_g1	0.00	0.00	6.48	3.89	0.00	0.00	0.00	0.00	6.06	0.00
TRINITY_DN170845_c0_g1	0.00	25.24	0.00	4.99	8.42	0.00	0.00	16.93	15.92	0.00
TRINITY_DN170845_c1_g1	0.00	0.00	15.09	0.00	0.00	0.00	0.00	0.00	0.00	0.00
TRINITY_DN170846_c0_g1	0.00	0.00	0.00	9.39	0.00	0.00	13.95	0.00	0.00	0.00
TRINITY_DN170846_c0_g2	0.00	0.00	14.15	0.00	6.15	0.00	0.00	0.00	0.00	0.00
TRINITY_DN170846_c0_g3	0.00	0.00	0.00	13.74	0.00	0.00	0.00	0.00	0.00	0.00
TRINITY_DN170846_c0_g4	0.00	0.00	0.00	0.00	0.00	0.00	0.00	0.00	0.00	0.00
TRINITY_DN170846_c1_g1	0.00	0.00	0.00	0.00	0.00	0.00	0.00	0.00	0.00	0.00
TRINITY_DN170848_c0_g1	0.00	0.00	0.00	9.23	0.00	0.00	13.73	0.00	43.78	0.00
TRINITY_DN17084_c0_g1	0.00	0.00	0.00	0.00	0.00	0.00	4.88	0.00	7.99	0.00
TRINITY_DN17084_c1_g1	0.00	15.76	38.23	32.86	84.90	0.00	0.00	0.00	23.55	0.00
TRINITY_DN170850_c0_g1	0.00	0.00	0.00	0.00	16.62	0.00	0.00	6.21	0.00	0.00
TRINITY_DN170851_c0_g1	0.00	0.00	0.00	0.00	9.22	7.83	0.00	0.00	0.00	0.00
TRINITY_DN170851_c1_g1	0.00	0.00	0.00	0.00	0.00	0.00	0.00	8.17	0.00	0.00
TRINITY_DN170852_c0_g1	0.00	32.50	7.91	4.72	23.86	7.98	0.00	6.95	36.92	0.00
TRINITY_DN170853_c0_g1	0.00	0.00	23.83	0.00	11.92	0.00	0.00	0.00	0.00	0.00
TRINITY_DN170853_c0_g2	0.00	0.00	0.00	0.00	6.63	0.00	0.00	0.00	0.00	0.00
TRINITY_DN170854_c0_g1	1.49	0.00	0.00	2.43	0.00	0.00	0.00	0.00	3.32	0.00
TRINITY_DN170854_c10_g1	0.00	0.00	0.00	0.00	8.46	0.00	0.00	0.00	0.00	0.00
TRINITY_DN170854_c1_g1	0.00	0.00	8.57	0.00	8.64	0.00	0.00	0.00	0.00	0.00
TRINITY_DN170854_c1_g2	0.00	4.88	5.93	3.57	41.53	0.00	5.33	10.45	0.00	0.00
TRINITY_DN170854_c2_g1	0.00	0.00	0.00	0.00	0.00	0.00	0.00	0.00	1.96	0.00
TRINITY_DN170854_c3_g1	0.00	14.35	0.00	10.39	17.80	0.00	0.00	0.00	0.00	0.00
TRINITY_DN170854_c3_g3	0.00	0.00	0.00	0.00	0.00	0.00	0.00	0.00	0.00	0.00
TRINITY_DN170854_c5_g1	0.00	0.00	0.00	0.00	0.00	2.53	0.00	0.00	0.00	0.00
TRINITY_DN170854_c6_g1	0.00	2.14	0.00	0.00	0.00	0.00	0.00	0.00	0.00	0.00
TRINITY_DN170857_c1_g1	0.00	0.00	0.00	0.00	0.00	31.76	0.00	0.00	29.63	0.00
TRINITY_DN170859_c0_g1	0.00	0.00	0.00	0.00	0.00	0.00	0.00	0.00	0.00	0.00
TRINITY_DN170859_c0_g2	0.00	0.00	0.00	0.00	0.00	0.00	0.00	0.00	0.00	0.00
TRINITY_DN170859_c1_g1	0.00	0.00	14.28	0.00	29.31	0.00	0.00	0.00	0.00	0.00
TRINITY_DN170859_c2_g1	0.00	0.00	0.00	0.00	0.00	0.00	0.00	0.00	8.68	0.00
TRINITY_DN17085_c0_g1	0.00	0.00	0.00	3.82	0.00	0.00	0.00	0.00	5.69	0.00
TRINITY_DN17085_c1_g1	0.00	8.06	68.65	35.87	99.82	13.85	20.46	19.00	95.08	0.00
TRINITY_DN170860_c0_g1	0.00	0.00	0.00	0.00	0.00	0.00	0.00	4.33	0.00	0.00
TRINITY_DN170861_c0_g1	0.00	26.81	0.00	11.33	27.93	19.25	16.79	17.27	18.00	0.00
TRINITY_DN170862_c0_g1	0.00	0.00	0.00	0.00	0.00	0.00	0.00	0.00	0.00	0.00
TRINITY_DN170862_c0_g2	0.00	0.00	0.00	0.00	0.00	0.00	0.00	0.00	15.68	0.00
TRINITY_DN170862_c1_g1	0.00	0.00	0.00	0.00	0.00	0.00	0.00	0.00	14.37	0.00
TRINITY_DN170862_c7_g1	0.00	0.00	0.00	0.00	0.00	0.00	0.00	0.00	0.00	0.00
TRINITY_DN170862_c8_g1	0.00	1.37	4.12	3.56	2.55	0.00	0.00	0.00	1.60	0.00
TRINITY_DN170863_c0_g1	0.00	0.00	0.00	0.00	0.00	0.00	0.00	0.00	0.00	0.00
TRINITY_DN170863_c0_g2	0.00	0.00	0.00	0.00	0.00	14.65	0.00	0.00	0.00	0.00
TRINITY_DN170863_c1_g1	0.00	0.00	0.00	6.83	0.00	0.00	0.00	0.00	0.00	0.00
TRINITY_DN170863_c3_g1	0.00	0.00	0.00	2.31	3.84	11.47	0.00	0.00	0.00	0.00
TRINITY_DN170863_c4_g1	0.00	0.00	0.00	0.00	0.00	0.00	0.00	0.00	0.00	0.00
TRINITY_DN170863_c5_g1	0.00	0.00	0.00	0.00	0.00	0.00	0.00	0.00	37.69	0.00
TRINITY_DN170864_c0_g1	0.00	0.00	0.00	0.00	0.00	0.00	0.00	0.00	0.00	0.00
TRINITY_DN170865_c0_g1	0.00	0.00	0.00	6.54	0.00	0.00	0.00	0.00	10.31	0.00
TRINITY_DN170867_c0_g1	0.00	0.00	0.00	1.86	3.09	0.00	0.00	0.00	0.00	0.00
TRINITY_DN170867_c0_g2	0.00	0.00	10.71	0.00	0.00	32.69	0.00	0.00	0.00	0.00
TRINITY_DN170867_c0_g3	0.00	0.00	0.00	0.00	0.00	0.00	0.00	0.00	17.16	0.00
TRINITY_DN170868_c0_g1	0.00	8.43	0.00	6.12	10.69	0.00	0.00	0.00	0.00	0.00
TRINITY_DN170869_c0_g1	0.00	0.00	0.00	6.75	0.00	0.00	0.00	0.00	42.57	0.00
TRINITY_DN170869_c1_g1	0.00	0.00	13.58	0.00	0.00	0.00	0.00	0.00	12.92	0.00
TRINITY_DN170869_c1_g2	0.00	0.00	0.00	10.67	0.00	0.00	0.00	0.00	0.00	0.00
TRINITY_DN170869_c4_g1	0.00	0.00	0.00	0.00	0.00	0.00	0.00	0.00	0.00	0.00
TRINITY_DN17086_c0_g1	3.80	0.00	9.63	4.02	1.64	6.71	0.00	0.00	23.23	0.00
TRINITY_DN17086_c1_g1	0.00	0.00	51.43	11.57	0.00	8.74	0.00	0.00	21.04	0.00
TRINITY_DN170871_c0_g1	0.00	13.69	0.00	0.00	0.00	41.96	3.26	0.00	15.57	0.00
TRINITY_DN170871_c0_g2	0.00	0.00	0.00	0.00	2.57	4.87	0.00	0.00	0.00	0.00
TRINITY_DN170872_c2_g1	0.00	0.00	0.00	0.00	42.02	0.00	0.00	0.00	13.02	0.00
TRINITY_DN170873_c0_g1	0.00	0.00	0.00	0.00	0.00	0.00	0.00	0.00	0.00	0.00
TRINITY_DN170873_c2_g1	0.00	0.00	0.00	0.00	0.00	0.00	0.00	0.00	17.33	0.00
TRINITY_DN170874_c0_g1	0.00	0.00	16.36	0.00	0.00	0.00	0.00	0.00	0.00	0.00
TRINITY_DN170874_c0_g3	0.00	0.00	0.00	0.00	0.00	0.00	0.00	0.00	0.00	0.00
TRINITY_DN170874_c1_g1	0.00	0.00	0.00	4.86	0.00	0.00	0.00	0.00	15.22	7.21
TRINITY_DN170874_c1_g2	0.00	2.67	0.00	0.00	4.50	0.00	0.00	0.00	4.20	0.00
TRINITY_DN170874_c1_g3	0.00	0.00	0.00	2.40	3.97	0.00	0.00	0.00	3.71	0.00
TRINITY_DN170874_c1_g5	0.00	0.00	0.00	2.99	0.00	0.00	0.00	0.00	0.00	0.00
TRINITY_DN170875_c0_g1	0.00	0.00	0.00	23.30	19.76	9.89	0.00	0.00	0.00	0.00
TRINITY_DN170877_c1_g1	0.00	0.00	0.00	0.00	0.00	0.00	0.00	0.00	0.00	0.00
TRINITY_DN170877_c2_g1	0.00	7.26	17.60	0.00	0.00	0.00	7.85	0.00	0.00	0.00
TRINITY_DN170878_c0_g1	0.00	0.00	0.00	0.00	0.00	0.00	0.00	0.00	0.00	0.00
TRINITY_DN170878_c1_g1	0.00	0.00	0.00	0.00	0.00	0.00	0.00	0.00	15.98	0.00
TRINITY_DN170879_c0_g1	1.69	0.00	0.00	2.41	10.56	1.97	0.00	3.77	0.00	0.00
TRINITY_DN170879_c1_g1	0.00	0.00	0.00	8.29	0.00	0.00	0.00	12.45	0.00	0.00
TRINITY_DN170879_c1_g2	0.00	0.00	0.00	0.00	0.00	0.00	0.00	0.00	0.00	0.00
TRINITY_DN170879_c2_g1	0.00	0.00	0.00	11.57	0.00	0.00	0.00	0.00	0.00	0.00
TRINITY_DN170879_c4_g1	0.00	0.00	0.00	1.67	8.32	8.23	2.50	0.00	7.81	2.46
TRINITY_DN17087_c0_g1	0.00	15.22	0.00	0.00	0.00	0.00	0.00	0.00	0.00	0.00
TRINITY_DN170880_c1_g1	0.00	0.00	0.00	0.00	16.47	0.00	14.27	0.00	0.00	0.00
TRINITY_DN170881_c0_g1	0.00	0.00	0.00	0.00	0.00	0.00	0.00	0.00	0.00	0.00
TRINITY_DN170881_c1_g2	0.00	0.00	17.08	0.00	17.10	0.00	0.00	0.00	0.00	0.00
TRINITY_DN170881_c1_g4	0.00	0.00	0.00	0.00	17.37	0.00	0.00	0.00	0.00	0.00
TRINITY_DN170881_c2_g1	0.00	0.00	0.00	0.00	0.00	0.00	0.00	0.00	0.00	0.00
TRINITY_DN170882_c0_g1	0.00	0.00	0.00	0.00	0.00	19.43	0.00	0.00	0.00	0.00
TRINITY_DN170882_c0_g2	0.00	42.30	0.00	12.24	0.00	0.00	0.00	0.00	0.00	0.00
TRINITY_DN170883_c0_g1	0.00	0.00	0.00	0.00	24.49	0.00	0.00	0.00	0.00	0.00
TRINITY_DN170883_c1_g1	0.00	0.00	0.00	7.53	0.00	0.00	0.00	0.00	16.99	0.00
TRINITY_DN170883_c2_g1	0.00	0.00	0.00	16.50	0.00	0.00	0.00	0.00	0.00	0.00
TRINITY_DN170884_c0_g1	0.00	0.00	0.00	0.00	0.00	0.00	0.00	0.00	0.00	0.00
TRINITY_DN170885_c0_g1	0.00	0.00	18.67	5.41	0.00	4.39	1.01	1.03	15.99	0.00
TRINITY_DN170885_c3_g1	0.00	0.00	0.00	0.00	0.00	0.00	0.00	0.00	0.00	0.00
TRINITY_DN170886_c0_g1	0.00	0.00	0.00	6.07	0.00	0.00	0.00	0.00	9.57	0.00
TRINITY_DN170886_c0_g2	0.00	17.16	10.36	0.00	0.00	0.00	0.00	0.00	0.00	0.00
TRINITY_DN170887_c0_g1	0.00	0.00	0.00	0.00	0.00	0.00	0.00	0.00	0.00	0.00
TRINITY_DN170888_c0_g1	0.00	77.07	30.99	45.84	31.01	15.78	13.84	14.03	132.85	13.46
TRINITY_DN170888_c2_g1	0.00	0.00	14.86	0.00	15.25	0.00	0.00	13.47	42.40	0.00
TRINITY_DN170888_c3_g1	0.00	19.78	0.00	38.54	86.07	79.72	17.32	0.00	116.23	17.30
TRINITY_DN170888_c4_g1	0.00	0.00	0.00	5.70	28.97	0.00	8.54	0.00	62.94	0.00
TRINITY_DN170888_c5_g1	0.00	16.04	0.00	11.66	0.00	0.00	0.00	0.00	18.51	0.00
TRINITY_DN170889_c1_g1	0.00	0.00	0.00	0.00	0.00	0.00	0.00	0.00	0.00	0.00
TRINITY_DN17088_c0_g1	0.00	25.90	3.92	18.09	21.31	7.88	0.00	24.43	46.47	0.00
TRINITY_DN170890_c0_g2	0.00	0.00	0.00	0.00	0.00	0.00	16.35	0.00	0.00	0.00
TRINITY_DN170890_c0_g4	0.00	0.00	0.00	0.00	0.00	0.00	0.00	0.00	0.00	0.00
TRINITY_DN170890_c1_g1	0.00	0.00	0.00	0.00	0.00	0.00	0.00	0.00	0.00	0.00
TRINITY_DN170890_c2_g1	0.00	0.00	0.00	0.00	0.00	0.00	0.00	0.00	0.00	0.00
TRINITY_DN170891_c0_g1	0.00	0.00	0.00	0.00	0.00	0.00	0.00	0.00	0.00	0.00
TRINITY_DN170892_c0_g1	0.00	0.00	0.00	0.00	0.00	0.00	0.00	0.00	0.00	0.00
TRINITY_DN170892_c0_g2	0.00	0.00	0.00	0.00	0.00	0.00	0.00	0.00	0.00	0.00
TRINITY_DN170896_c0_g1	0.00	0.00	0.00	0.00	7.41	0.00	0.00	6.49	0.00	0.00
TRINITY_DN170896_c11_g1	0.00	0.00	0.00	0.00	0.00	0.00	0.00	0.00	0.00	0.00
TRINITY_DN170896_c1_g1	0.00	0.00	0.00	0.00	0.00	0.00	0.00	0.00	0.00	0.00
TRINITY_DN170896_c4_g1	0.00	0.00	0.00	0.00	2.95	0.00	0.00	0.00	0.00	0.00
TRINITY_DN170896_c5_g1	0.00	0.00	0.00	10.95	0.00	0.00	0.00	0.00	0.00	0.00
TRINITY_DN170896_c6_g1	0.00	0.00	0.00	1.24	0.00	2.03	0.00	0.00	9.71	0.00
TRINITY_DN170896_c7_g1	0.00	0.00	0.00	0.00	42.62	0.00	0.00	0.00	0.00	0.00
TRINITY_DN170897_c0_g2	0.00	0.00	0.00	0.00	0.00	0.00	0.00	0.00	18.16	0.00
TRINITY_DN170898_c0_g1	0.00	1.91	11.53	1.69	5.38	2.31	2.11	6.30	17.52	0.00
TRINITY_DN170898_c2_g1	0.00	0.00	0.00	0.00	0.00	0.00	0.00	0.00	0.00	0.00
TRINITY_DN170898_c3_g1	0.00	0.00	0.00	1.92	0.00	0.00	0.00	0.00	0.00	0.00
TRINITY_DN170898_c6_g1	0.00	2.75	0.00	3.11	6.77	3.31	0.00	0.00	3.19	0.00
TRINITY_DN170898_c9_g1	0.00	0.00	0.00	1.67	2.77	0.00	0.00	0.00	5.20	0.00
TRINITY_DN170899_c1_g1	0.00	0.00	6.00	7.42	9.15	0.00	2.84	0.00	14.19	0.00
TRINITY_DN170899_c1_g2	0.00	0.00	0.00	0.00	0.00	0.00	0.00	0.00	9.25	0.00
TRINITY_DN170899_c1_g3	0.00	0.00	1.82	0.00	0.00	0.00	0.00	0.00	9.82	0.00
TRINITY_DN17089_c0_g1	0.00	0.00	0.00	0.00	0.00	0.00	0.00	0.00	0.00	0.00
TRINITY_DN17089_c0_g2	0.00	0.00	107.89	65.92	112.58	32.88	1.42	0.00	124.78	8.48
TRINITY_DN17089_c1_g1	2.02	49.18	0.00	8.82	35.64	0.00	21.68	23.75	15.86	0.00
TRINITY_DN17089_c2_g1	0.00	0.00	0.00	0.00	0.00	0.00	0.00	0.00	82.79	0.00
TRINITY_DN17089_c4_g1	0.00	0.00	0.00	0.00	10.41	0.00	0.00	0.00	14.60	0.00
TRINITY_DN1708_c0_g1	0.00	0.00	0.00	0.00	11.36	0.00	0.00	4.43	0.00	0.00
TRINITY_DN1708_c1_g1	9.65	123.69	237.40	162.18	371.82	151.27	56.71	87.65	495.04	25.19
TRINITY_DN1708_c1_g2	0.00	0.00	0.00	0.00	0.00	0.00	0.00	0.00	0.00	0.00
TRINITY_DN1708_c1_g4	0.00	3.29	1.32	0.00	4.12	1.32	2.42	0.00	6.37	0.00
TRINITY_DN170902_c0_g2	0.00	21.19	0.00	11.05	52.21	77.81	0.00	0.00	36.27	0.00
TRINITY_DN170902_c0_g3	0.00	0.00	0.00	0.00	0.00	0.00	0.00	0.00	6.45	0.00
TRINITY_DN170902_c4_g1	0.00	0.00	30.97	0.00	0.00	0.00	0.00	0.00	0.00	0.00
TRINITY_DN170902_c7_g1	0.00	0.00	0.00	0.00	0.00	0.00	0.00	0.00	0.00	0.00
TRINITY_DN170903_c0_g1	0.00	0.00	6.95	10.59	7.01	0.00	0.00	0.00	9.87	0.00
TRINITY_DN170904_c1_g1	0.00	0.00	0.00	0.00	17.56	0.00	0.00	0.00	0.00	0.00
TRINITY_DN170904_c3_g2	0.00	0.00	0.00	10.77	0.00	22.35	0.00	7.88	16.71	3.95
TRINITY_DN170904_c4_g1	0.00	0.00	0.00	0.00	0.00	0.00	0.00	0.00	0.00	0.00
TRINITY_DN170904_c5_g1	0.00	0.00	0.00	0.00	13.72	0.00	0.00	0.00	12.72	0.00
TRINITY_DN170905_c1_g1	0.00	3.82	0.00	0.00	0.00	0.00	4.48	0.00	0.00	0.00
TRINITY_DN170905_c2_g1	0.00	0.00	0.00	3.60	11.96	12.05	0.00	0.00	16.77	0.00
TRINITY_DN170905_c3_g1	0.00	0.00	0.00	0.00	0.00	0.00	0.00	0.00	0.00	0.00
TRINITY_DN170905_c4_g1	0.00	0.00	0.00	0.00	0.00	16.13	14.16	0.00	0.89	0.00
TRINITY_DN170905_c5_g1	0.00	0.00	0.00	0.00	0.00	0.00	0.00	0.00	0.00	0.00
TRINITY_DN170905_c6_g1	0.00	0.00	0.00	0.00	0.00	0.00	0.00	0.00	0.00	0.00
TRINITY_DN170906_c0_g1	0.00	0.00	0.00	0.00	0.00	0.00	0.00	0.00	0.00	0.00
TRINITY_DN170906_c0_g2	0.00	0.00	0.00	20.59	0.00	0.00	0.00	0.00	0.00	0.00
TRINITY_DN170907_c0_g1	0.00	0.00	0.00	26.78	87.87	0.00	0.00	0.00	1.44	0.00
TRINITY_DN170907_c0_g2	0.00	0.00	0.00	4.23	0.00	0.00	0.00	0.00	6.58	0.00
TRINITY_DN170907_c0_g3	0.00	0.00	0.00	0.00	0.00	0.00	0.00	0.00	0.00	0.00
TRINITY_DN170907_c0_g5	0.00	0.00	0.00	0.00	0.00	0.00	0.00	0.00	0.00	0.00
TRINITY_DN170907_c1_g1	0.00	0.00	0.00	0.00	0.00	0.00	14.06	0.00	0.00	0.00
TRINITY_DN170908_c0_g1	0.00	7.30	0.00	0.00	5.00	0.00	4.50	0.00	4.68	0.00
TRINITY_DN170908_c0_g2	0.00	0.00	0.00	0.00	0.00	0.00	0.00	7.29	13.54	0.00
TRINITY_DN17090_c0_g1	0.00	0.00	0.00	0.00	0.00	15.88	0.00	0.00	0.00	0.00
TRINITY_DN17090_c0_g2	0.00	0.00	19.19	0.00	0.00	0.00	0.00	23.47	0.00	0.00
TRINITY_DN17090_c0_g3	13.42	0.00	0.00	9.11	30.98	0.00	0.00	0.00	0.00	0.00
TRINITY_DN17090_c0_g4	0.00	0.00	0.00	0.00	0.00	0.00	0.00	0.00	0.00	0.00
TRINITY_DN17090_c2_g1	0.00	0.00	12.07	0.00	0.00	0.00	0.00	0.00	0.00	0.00
TRINITY_DN170910_c0_g1	0.00	12.05	0.00	7.34	22.24	0.00	0.00	0.00	34.67	56.54
TRINITY_DN170911_c0_g1	0.00	0.00	0.00	0.00	0.00	0.00	0.00	0.00	0.00	0.00
TRINITY_DN170912_c0_g1	0.00	0.00	0.00	0.00	0.00	0.00	0.00	0.00	0.00	0.00
TRINITY_DN170913_c0_g1	0.00	0.00	0.00	0.00	0.00	0.00	0.00	0.00	40.49	0.00
TRINITY_DN170915_c0_g1	0.00	0.00	0.00	0.00	2.93	0.00	0.00	0.00	0.00	0.00
TRINITY_DN170916_c0_g1	0.00	0.00	0.00	0.00	6.54	0.00	0.00	0.00	0.00	0.00
TRINITY_DN170917_c0_g1	0.00	0.00	0.00	0.00	38.85	0.00	0.00	0.00	0.00	0.00
TRINITY_DN170919_c0_g1	0.00	0.57	0.00	0.00	0.00	0.00	0.00	0.00	0.00	0.00
TRINITY_DN17091_c0_g1	0.00	0.00	95.70	32.93	28.01	0.00	0.00	12.36	5.28	12.20
TRINITY_DN17091_c0_g2	0.00	0.00	0.00	0.00	0.00	0.00	0.00	0.00	6.46	0.00
TRINITY_DN17091_c0_g3	0.00	0.00	0.00	6.45	0.00	0.00	19.36	0.00	10.18	9.56
TRINITY_DN170920_c0_g1	0.00	0.00	2.74	0.00	0.00	0.00	0.00	0.00	0.00	0.00
TRINITY_DN170923_c0_g1	0.00	0.00	0.00	0.00	0.00	0.00	0.00	0.00	4.67	0.00
TRINITY_DN170923_c1_g1	0.00	0.00	0.00	0.00	10.26	0.00	0.00	0.00	0.00	0.00
TRINITY_DN170924_c0_g1	0.00	0.00	10.19	1.25	6.23	4.08	0.00	0.00	7.82	1.85
TRINITY_DN170924_c0_g2	0.00	0.00	0.00	0.00	0.00	0.00	0.00	0.00	4.96	0.00
TRINITY_DN170926_c0_g1	0.00	0.00	0.00	0.00	0.00	0.00	0.00	0.00	0.00	0.00
TRINITY_DN170926_c0_g2	0.00	0.00	0.00	0.00	0.00	0.00	0.00	0.00	0.00	0.00
TRINITY_DN170926_c1_g1	0.00	0.00	0.00	0.00	0.00	0.00	0.00	0.00	0.00	0.00
TRINITY_DN170926_c2_g1	0.00	0.00	0.00	0.00	0.00	0.00	0.00	0.00	0.00	0.00
TRINITY_DN170926_c3_g1	0.00	23.83	0.00	5.93	8.69	8.68	11.72	0.00	48.29	0.00
TRINITY_DN170926_c5_g1	0.00	0.00	15.29	0.00	0.00	0.00	6.82	0.00	0.00	0.00
TRINITY_DN170926_c6_g1	0.00	0.00	0.00	0.00	0.00	0.00	0.00	0.00	0.00	0.00
TRINITY_DN170926_c7_g1	0.00	0.00	0.00	0.00	0.00	0.00	0.00	0.00	0.00	0.00
TRINITY_DN170927_c0_g1	0.00	0.00	0.00	0.00	0.00	0.00	0.00	0.00	0.00	0.00
TRINITY_DN170927_c1_g1	0.00	0.00	0.00	0.00	0.00	0.00	0.00	0.00	0.00	0.00
TRINITY_DN170927_c1_g2	0.00	0.00	0.00	0.00	0.00	0.00	0.00	0.00	0.00	0.00
TRINITY_DN170927_c3_g1	0.00	0.00	0.00	7.26	0.00	0.00	0.00	0.00	0.00	0.00
TRINITY_DN170928_c0_g1	0.00	0.00	0.00	0.00	0.00	0.00	0.00	0.00	0.00	0.00
TRINITY_DN17092_c0_g1	0.00	0.00	28.97	4.34	43.62	29.38	0.00	0.00	20.19	6.31
TRINITY_DN17092_c1_g1	0.00	0.00	12.35	20.38	0.00	0.63	11.06	0.00	43.64	0.00
TRINITY_DN17092_c1_g2	0.00	6.36	2.56	12.52	36.38	17.95	0.00	2.32	51.02	2.31
TRINITY_DN17092_c2_g1	11.95	0.00	0.00	8.17	55.60	13.84	0.00	0.00	0.00	0.00
TRINITY_DN17092_c2_g2	0.00	0.00	0.00	0.00	0.00	0.00	0.00	0.00	0.00	0.00
TRINITY_DN17092_c2_g3	0.00	0.00	0.00	0.00	8.87	0.00	0.00	0.00	0.00	0.00
TRINITY_DN170932_c0_g1	3.06	0.00	0.00	0.00	0.00	0.00	0.00	0.00	6.87	0.00
TRINITY_DN170933_c0_g1	0.57	0.00	3.91	0.00	1.35	0.65	0.00	0.00	0.64	0.00
TRINITY_DN170933_c2_g1	0.00	0.00	0.00	0.00	0.00	0.00	0.00	0.00	0.00	0.00
TRINITY_DN170933_c2_g2	0.00	0.00	0.00	0.00	15.01	0.00	0.00	0.00	0.00	0.00
TRINITY_DN170933_c2_g3	0.00	11.68	0.00	8.42	0.00	0.00	0.00	0.00	0.00	0.00
TRINITY_DN170933_c4_g1	0.00	0.00	0.00	0.00	0.00	0.00	0.00	0.00	0.00	0.00
TRINITY_DN170934_c1_g1	0.00	0.00	0.00	0.00	0.00	0.00	0.00	0.00	0.00	0.00
TRINITY_DN170935_c0_g1	0.00	0.00	0.00	0.00	0.00	0.00	0.00	0.00	0.00	0.00
TRINITY_DN170935_c1_g1	0.00	0.00	0.00	0.00	0.00	0.00	0.00	0.00	0.00	0.00
TRINITY_DN170936_c0_g1	0.00	0.00	9.71	4.01	0.00	2.45	0.00	0.00	13.72	0.00
TRINITY_DN170936_c0_g2	0.00	5.02	22.01	0.00	0.00	0.00	0.00	0.00	6.74	3.00
TRINITY_DN170936_c1_g1	0.00	4.63	11.25	6.79	0.00	0.00	0.00	0.00	10.52	0.00
TRINITY_DN170936_c2_g1	0.00	18.70	0.00	6.75	0.00	0.00	10.09	0.00	2.62	0.00
TRINITY_DN170936_c4_g1	0.00	0.00	0.00	0.00	18.38	0.00	0.00	0.00	0.00	0.00
TRINITY_DN170936_c6_g1	0.00	0.00	16.00	0.00	0.00	0.00	0.00	0.00	30.35	0.00
TRINITY_DN170936_c7_g1	0.00	0.00	0.00	0.00	4.92	0.00	0.00	0.00	2.31	0.00
TRINITY_DN170936_c8_g1	0.00	0.00	0.00	0.00	75.69	0.00	0.00	0.00	14.59	0.00
TRINITY_DN170938_c0_g1	0.00	0.00	0.00	0.00	3.09	0.00	0.00	0.00	2.90	0.00
TRINITY_DN170939_c0_g1	0.00	0.00	0.00	0.00	0.00	0.00	17.45	0.00	0.00	0.00
TRINITY_DN170939_c0_g2	0.00	0.00	0.00	0.00	0.00	0.00	0.00	0.00	0.00	0.00
TRINITY_DN17093_c0_g1	0.00	0.00	0.00	0.00	0.00	0.00	0.00	0.00	0.00	0.00
TRINITY_DN170941_c0_g1	0.00	0.00	0.00	18.21	0.00	0.00	0.00	0.00	14.37	0.00
TRINITY_DN170941_c2_g1	0.00	0.00	0.00	0.00	0.00	17.15	0.00	0.00	0.00	0.00
TRINITY_DN170941_c4_g1	0.00	0.00	0.00	5.34	0.00	0.00	0.00	7.89	41.93	0.00
TRINITY_DN170944_c0_g1	0.00	0.00	0.00	0.00	0.00	0.00	0.00	0.00	0.00	0.00
TRINITY_DN170944_c0_g2	0.00	0.00	0.00	0.00	0.00	0.00	0.98	0.00	0.00	0.00
TRINITY_DN170944_c1_g1	0.00	6.05	9.74	0.00	0.00	0.00	0.00	0.00	0.00	0.00
TRINITY_DN170944_c1_g2	0.00	0.00	4.45	13.46	22.34	8.94	4.02	3.94	20.89	3.95
TRINITY_DN170944_c1_g3	0.00	0.00	0.00	0.96	6.38	0.00	1.43	0.00	7.52	0.00
TRINITY_DN170944_c2_g2	0.00	0.00	0.00	0.00	0.00	0.00	11.74	0.00	0.00	0.00
TRINITY_DN170944_c4_g1	0.00	0.00	0.00	9.04	0.00	0.00	0.00	0.00	28.51	0.00
TRINITY_DN170944_c5_g1	0.00	0.00	0.00	0.00	0.00	0.00	0.00	0.00	0.00	0.00
TRINITY_DN170944_c6_g1	0.00	0.00	14.28	8.61	0.00	0.00	0.00	0.00	0.00	0.00
TRINITY_DN170944_c7_g1	0.00	0.00	0.00	0.00	0.00	0.00	0.00	0.00	0.00	0.00
TRINITY_DN170945_c0_g1	0.00	0.00	0.00	0.00	0.00	0.00	0.00	0.00	0.00	0.00
TRINITY_DN170945_c0_g2	0.00	0.00	0.00	0.00	0.00	0.00	0.00	0.00	1.70	0.00
TRINITY_DN170945_c1_g1	0.00	0.00	0.00	0.00	0.00	0.00	0.00	0.00	0.00	0.00
TRINITY_DN170945_c1_g2	0.00	0.00	0.00	0.00	0.00	0.00	0.00	0.00	15.53	0.00
TRINITY_DN170945_c3_g1	0.00	0.00	0.00	0.00	0.00	0.00	0.00	0.00	0.00	0.00
TRINITY_DN170945_c4_g1	0.00	0.00	0.00	0.00	4.57	0.00	0.00	0.00	0.00	4.05
TRINITY_DN170945_c5_g1	0.00	0.00	0.00	8.29	28.21	0.00	0.00	0.00	0.00	0.00
TRINITY_DN170946_c0_g1	0.00	0.00	0.00	0.00	2.09	2.06	0.00	0.00	1.97	0.00
TRINITY_DN170947_c0_g1	0.00	0.00	0.00	3.34	8.13	4.33	1.00	0.00	5.25	1.00
TRINITY_DN170948_c0_g2	0.00	0.00	0.00	0.00	0.00	0.00	0.00	0.00	0.00	0.00
TRINITY_DN170949_c0_g1	0.00	0.00	0.00	0.00	0.00	0.00	0.00	0.00	0.00	0.00
TRINITY_DN170949_c1_g1	0.00	0.00	0.00	0.00	0.00	0.00	0.00	0.00	7.30	0.00
TRINITY_DN17094_c0_g1	0.00	0.00	0.00	17.27	52.56	0.00	0.00	21.38	97.02	0.00
TRINITY_DN17094_c0_g2	0.00	34.65	82.62	55.79	19.70	17.51	10.28	0.00	19.06	10.21
TRINITY_DN170950_c0_g1	0.00	0.00	0.00	0.00	57.73	19.07	0.00	0.00	0.00	0.00
TRINITY_DN170951_c0_g1	0.00	0.00	0.00	0.00	0.00	0.00	0.00	0.00	0.00	0.00
TRINITY_DN170951_c2_g1	0.00	0.00	0.00	0.00	0.00	0.00	0.00	0.00	17.50	0.00
TRINITY_DN170952_c1_g1	0.00	0.00	0.00	0.00	0.00	0.00	0.00	0.00	0.00	0.00
TRINITY_DN170953_c0_g1	0.00	0.00	0.00	0.00	0.00	0.00	0.00	10.63	0.00	0.00
TRINITY_DN170954_c0_g1	0.00	3.68	13.38	2.41	4.00	0.00	4.03	1.80	9.59	1.78
TRINITY_DN170954_c0_g2	0.00	0.00	0.00	11.34	47.98	0.00	0.00	0.00	17.86	0.00
TRINITY_DN170954_c0_g4	0.00	0.00	3.70	0.00	0.00	0.00	0.00	0.00	10.18	0.00
TRINITY_DN170954_c0_g5	0.00	0.00	0.00	0.00	0.00	0.00	0.00	0.00	0.00	0.00
TRINITY_DN170954_c0_g6	0.00	6.43	0.00	0.00	0.00	0.00	0.00	0.00	0.00	0.00
TRINITY_DN170954_c1_g1	0.00	0.00	19.78	0.00	0.00	0.00	0.00	0.00	0.00	0.00
TRINITY_DN170954_c2_g1	0.00	0.00	0.00	0.00	0.00	0.00	0.00	0.00	0.00	0.00
TRINITY_DN170955_c0_g1	0.00	0.00	0.00	0.00	0.00	0.00	0.00	0.00	12.41	0.00
TRINITY_DN170955_c1_g1	0.00	0.00	0.00	0.00	0.00	0.00	0.00	0.00	0.00	0.00
TRINITY_DN170955_c1_g2	0.00	0.00	0.00	0.00	0.00	0.00	0.00	0.00	0.00	0.00
TRINITY_DN170955_c1_g3	0.00	0.00	0.00	7.69	6.40	0.00	0.00	0.00	0.00	0.00
TRINITY_DN170955_c3_g1	12.34	0.00	0.00	0.00	28.60	0.00	0.00	0.00	0.00	0.00
TRINITY_DN170955_c5_g1	0.00	0.00	0.00	0.00	0.00	0.00	0.00	0.00	0.00	0.00
TRINITY_DN170955_c7_g1	0.00	12.49	0.00	0.00	46.09	0.00	13.38	0.00	14.26	0.00
TRINITY_DN170955_c8_g1	0.00	14.57	0.00	0.00	8.88	17.76	4.00	0.00	24.90	0.00
TRINITY_DN170956_c1_g1	0.00	0.00	0.00	0.00	0.00	0.00	0.00	0.00	12.28	0.00
TRINITY_DN170957_c10_g1	0.00	0.00	0.00	7.66	12.75	12.84	5.71	0.00	5.95	0.00
TRINITY_DN170957_c2_g1	0.00	0.00	0.00	0.00	0.00	0.00	0.00	0.00	0.00	0.00
TRINITY_DN170957_c4_g1	0.00	0.00	0.03	2.49	14.62	0.00	0.00	0.00	20.55	0.00
TRINITY_DN170957_c6_g1	0.00	0.00	23.29	0.00	23.67	0.00	0.00	0.00	0.00	0.00
TRINITY_DN170957_c7_g1	0.00	0.00	0.00	0.00	0.00	0.00	0.00	0.00	95.65	0.00
TRINITY_DN170957_c8_g1	0.00	0.00	0.00	0.00	0.00	0.00	0.00	0.00	0.00	0.00
TRINITY_DN170957_c9_g1	0.00	0.00	0.00	0.00	14.11	0.00	0.00	0.00	0.00	0.00
TRINITY_DN170959_c1_g1	0.00	0.00	16.62	5.04	8.37	0.00	0.00	0.00	3.91	0.00
TRINITY_DN170959_c4_g1	0.00	0.00	10.98	0.00	0.00	0.00	0.00	0.00	15.43	0.00
TRINITY_DN170959_c6_g1	0.00	0.00	0.00	0.00	0.00	0.00	0.00	0.00	0.00	0.00
TRINITY_DN170960_c1_g1	0.00	0.00	0.00	0.00	0.00	0.00	0.00	0.00	0.00	0.00
TRINITY_DN170961_c0_g1	4.37	0.00	0.00	3.16	5.25	0.00	0.00	0.00	0.00	0.00
TRINITY_DN170963_c0_g1	0.00	0.00	0.00	0.00	0.00	0.00	0.00	0.00	0.00	0.00
TRINITY_DN170963_c0_g2	0.00	0.00	0.00	0.00	0.00	0.00	0.00	0.00	0.00	0.00
TRINITY_DN170965_c0_g1	0.00	0.00	0.00	2.78	0.00	0.00	0.00	0.00	8.63	0.00
TRINITY_DN170965_c0_g2	0.00	0.00	0.00	27.18	0.00	0.00	0.00	15.61	45.05	0.00
TRINITY_DN170965_c0_g3	0.00	8.23	0.00	11.09	41.24	0.00	35.92	0.00	127.85	0.00
TRINITY_DN170966_c0_g1	0.00	0.00	4.66	0.00	9.36	0.00	0.00	0.00	0.00	0.00
TRINITY_DN170966_c2_g1	0.00	0.00	0.00	0.00	0.00	0.00	0.00	0.00	18.51	0.00
TRINITY_DN170967_c0_g1	0.00	0.00	0.00	0.00	0.00	0.00	0.00	0.00	0.00	0.00
TRINITY_DN170967_c0_g2	0.00	0.00	0.00	0.00	0.00	12.02	0.00	0.00	0.00	0.00
TRINITY_DN170967_c0_g5	0.00	0.00	0.00	0.00	0.00	0.00	0.00	0.00	26.59	0.00
TRINITY_DN170967_c0_g6	0.00	0.00	0.00	0.00	0.00	0.00	0.00	0.00	0.00	0.00
TRINITY_DN170967_c5_g1	0.00	0.00	0.00	0.00	0.00	0.00	0.00	0.00	5.41	0.00
TRINITY_DN170968_c0_g1	0.00	0.00	0.00	8.02	0.00	0.00	0.00	0.00	0.00	0.00
TRINITY_DN17096_c0_g1	0.00	3.86	2.79	2.03	5.76	6.64	1.60	0.00	0.00	0.00
TRINITY_DN17096_c0_g2	1.65	2.74	19.69	13.81	16.01	2.26	4.11	5.34	36.11	2.18
TRINITY_DN17096_c0_g3	0.00	0.00	0.00	9.90	0.00	16.69	0.00	0.00	31.05	0.00
TRINITY_DN170970_c0_g1	0.00	0.00	0.00	0.00	0.00	0.00	0.00	0.00	0.00	0.00
TRINITY_DN170970_c1_g1	0.00	0.00	0.00	6.84	0.00	0.00	0.00	0.00	0.00	0.00
TRINITY_DN170971_c0_g1	0.00	0.00	0.00	0.00	0.00	0.00	0.00	0.00	0.00	0.00
TRINITY_DN170972_c0_g1	0.00	0.00	0.00	4.06	13.55	0.00	0.00	5.94	6.32	0.00
TRINITY_DN170973_c0_g1	0.00	0.00	8.57	0.00	0.00	0.00	0.00	0.00	0.00	0.00
TRINITY_DN170974_c0_g1	0.00	9.42	0.00	18.09	11.53	0.00	0.00	0.00	16.56	0.00
TRINITY_DN170977_c0_g1	0.00	0.00	0.00	0.00	0.00	0.00	0.00	0.00	0.00	0.00
TRINITY_DN170977_c1_g1	0.00	0.00	0.00	0.00	0.00	0.00	0.00	0.00	14.37	0.00
TRINITY_DN170978_c0_g1	0.00	0.00	13.27	0.00	0.00	0.00	0.00	0.00	0.00	0.00
TRINITY_DN170979_c0_g1	0.00	0.00	0.00	0.00	0.00	0.00	0.00	7.54	0.00	0.00
TRINITY_DN170979_c1_g1	0.00	0.00	0.00	0.00	35.04	0.00	0.00	0.00	0.00	0.00
TRINITY_DN17097_c0_g1	0.00	0.00	0.00	0.00	0.00	15.77	0.00	0.00	51.05	0.00
TRINITY_DN17097_c1_g1	0.00	0.00	0.00	0.00	0.00	0.00	0.00	0.00	0.00	0.00
TRINITY_DN17097_c1_g2	0.00	0.00	0.00	0.00	0.00	0.00	0.00	0.00	0.00	0.00
TRINITY_DN17097_c2_g1	0.00	0.00	0.00	0.00	28.60	14.23	0.00	0.00	0.00	0.00
TRINITY_DN170980_c0_g1	0.00	0.00	0.00	0.00	0.00	0.00	0.00	0.00	17.01	0.00
TRINITY_DN170980_c0_g4	0.00	4.15	5.04	9.19	27.66	0.00	13.65	14.65	37.81	8.95
TRINITY_DN170980_c1_g1	0.00	8.60	0.00	13.53	0.00	0.00	0.00	0.00	14.05	0.00
TRINITY_DN170980_c3_g1	0.00	0.00	0.00	0.00	0.00	0.00	0.00	0.00	0.00	0.00
TRINITY_DN170981_c0_g1	0.00	0.00	0.00	0.00	11.76	0.00	0.00	0.00	0.00	0.00
TRINITY_DN170981_c1_g1	0.00	0.00	14.28	0.00	0.00	0.00	0.00	0.00	0.00	0.00
TRINITY_DN170982_c0_g1	0.00	0.00	7.71	9.35	0.00	0.00	12.34	0.00	12.17	0.00
TRINITY_DN170983_c0_g1	0.00	0.00	0.00	0.00	0.00	8.39	0.00	0.00	0.00	0.00
TRINITY_DN170983_c0_g2	0.00	0.00	0.00	0.00	0.00	0.00	0.00	0.00	0.00	0.00
TRINITY_DN170983_c2_g1	0.00	0.00	0.00	0.00	0.00	0.00	0.00	0.00	13.56	0.00
TRINITY_DN170983_c4_g1	0.00	0.00	0.00	5.23	8.69	21.71	0.00	0.00	4.06	0.00
TRINITY_DN170983_c5_g1	0.00	0.00	19.19	11.57	0.00	0.00	0.00	0.00	18.33	0.00
TRINITY_DN170983_c8_g1	0.00	0.00	0.00	0.00	13.05	25.94	0.00	0.00	24.18	0.00
TRINITY_DN170984_c0_g1	0.00	0.00	5.91	17.58	0.00	0.00	0.00	0.00	21.15	0.00
TRINITY_DN170984_c1_g1	0.00	0.00	0.00	3.73	23.11	0.00	0.00	0.00	28.09	0.00
TRINITY_DN170984_c1_g2	0.00	0.00	0.00	0.00	0.00	0.00	0.00	0.00	0.00	0.00
TRINITY_DN170984_c2_g1	0.00	0.00	54.62	0.00	0.00	0.00	0.00	0.00	17.33	0.00
TRINITY_DN170984_c4_g1	0.00	0.00	0.00	0.00	0.00	0.00	8.43	0.00	35.53	0.00
TRINITY_DN170984_c5_g1	0.00	0.00	1.98	0.00	0.00	1.99	3.63	0.00	4.36	0.00
TRINITY_DN170985_c0_g1	0.00	0.00	0.00	0.00	0.00	0.00	0.00	0.00	0.00	0.00
TRINITY_DN170985_c0_g2	0.00	0.00	0.00	0.00	0.00	0.00	0.00	0.00	0.00	0.00
TRINITY_DN170985_c1_g1	0.00	0.00	0.00	0.00	0.00	0.00	0.00	0.00	0.00	0.00
TRINITY_DN170985_c1_g2	0.00	0.00	0.00	0.00	9.86	0.00	0.00	0.00	4.61	0.00
TRINITY_DN170985_c2_g1	0.00	0.00	0.00	0.00	0.00	0.00	0.00	0.00	0.00	0.00
TRINITY_DN170986_c1_g1	0.00	0.00	0.00	0.00	0.00	0.00	0.00	0.00	0.00	0.00
TRINITY_DN170989_c1_g1	0.00	0.00	0.00	0.00	0.00	0.00	0.00	0.00	0.00	0.00
TRINITY_DN17098_c0_g1	0.00	0.00	10.84	0.00	0.00	10.70	19.42	0.00	0.00	9.56
TRINITY_DN17098_c1_g1	0.00	0.00	0.00	0.00	16.62	0.00	0.00	0.00	0.00	28.64
TRINITY_DN170990_c0_g1	0.00	0.00	0.00	0.00	13.74	13.86	0.00	0.00	0.00	0.00
TRINITY_DN170992_c0_g1	0.00	0.00	0.00	0.00	0.00	0.00	0.00	7.95	0.00	0.00
TRINITY_DN170993_c0_g2	0.00	0.00	0.00	0.00	14.01	0.00	0.00	0.00	0.00	0.00
TRINITY_DN170993_c2_g1	0.00	0.00	0.00	0.00	0.00	0.00	0.00	0.00	0.00	0.00
TRINITY_DN170993_c6_g1	0.00	0.00	0.00	0.00	0.00	0.00	0.00	0.00	12.72	0.00
TRINITY_DN170994_c0_g1	0.00	0.00	0.00	2.69	0.00	0.00	0.00	0.00	13.41	3.95
TRINITY_DN170994_c1_g1	0.00	3.80	0.00	2.79	0.00	0.00	4.17	0.00	12.99	0.00
TRINITY_DN170994_c4_g1	0.00	0.00	0.00	0.00	0.00	0.00	0.00	0.00	6.52	0.00
TRINITY_DN170994_c7_g1	0.00	0.00	0.00	0.00	0.00	12.19	0.00	0.00	0.00	0.00
TRINITY_DN170994_c8_g1	0.00	0.00	0.00	0.00	0.00	0.00	0.00	0.00	0.00	0.00
TRINITY_DN170995_c0_g1	0.00	0.00	0.00	28.65	0.00	0.00	0.00	0.00	0.00	0.00
TRINITY_DN170995_c0_g2	0.00	0.00	0.00	0.00	0.00	0.00	0.00	0.00	18.51	0.00
TRINITY_DN170996_c0_g1	0.00	0.00	0.00	0.00	0.00	0.00	0.00	0.00	0.00	0.00
TRINITY_DN170997_c0_g1	0.00	0.00	0.00	0.00	0.00	0.00	0.00	0.00	0.00	0.00
TRINITY_DN170997_c1_g1	0.00	0.00	0.00	0.00	0.00	0.00	0.00	0.00	24.49	0.00
TRINITY_DN170997_c6_g1	0.00	0.00	0.00	0.00	0.00	0.00	0.00	0.00	0.00	0.00
TRINITY_DN170998_c0_g1	0.00	0.00	6.56	0.00	0.76	0.00	0.00	0.00	0.00	0.00
TRINITY_DN170998_c1_g1	0.86	3.29	2.99	4.86	17.26	6.97	4.54	2.79	19.21	1.82
TRINITY_DN170998_c2_g1	0.00	4.13	0.00	3.03	10.08	0.00	0.00	0.00	0.00	0.00
TRINITY_DN170998_c3_g1	0.00	0.00	0.00	0.00	0.00	0.00	0.00	0.00	0.00	0.00
TRINITY_DN170998_c4_g1	0.00	0.00	0.00	17.05	0.00	0.00	0.00	0.00	0.00	0.00
TRINITY_DN170998_c6_g1	0.00	0.00	0.00	7.02	0.00	0.00	0.00	0.00	0.00	0.00
TRINITY_DN17099_c0_g2	0.00	0.00	5.56	0.88	0.00	0.00	0.00	0.00	0.00	0.00
TRINITY_DN17099_c0_g3	0.00	0.00	0.00	0.00	33.52	33.10	0.00	14.73	0.00	0.00
TRINITY_DN17099_c0_g4	0.00	2.87	9.23	3.33	9.08	2.20	1.02	1.03	20.73	1.02
TRINITY_DN17099_c1_g1	0.00	0.00	0.00	0.00	116.81	0.00	0.00	0.00	0.00	0.00
TRINITY_DN17099_c2_g1	0.00	73.65	0.00	0.00	0.00	0.00	0.00	0.00	0.00	0.00
TRINITY_DN17099_c3_g1	0.00	0.00	33.24	0.00	28.52	0.00	0.00	0.00	19.81	0.00
TRINITY_DN1709_c0_g1	0.00	157.96	443.57	186.25	372.42	95.40	83.77	70.36	900.05	23.24
TRINITY_DN1709_c0_g2	0.00	13.02	0.00	57.98	5.28	21.23	9.51	0.00	5.35	14.05
TRINITY_DN1709_c0_g3	0.00	8.33	0.00	60.04	10.98	20.33	0.00	0.00	37.83	17.79
TRINITY_DN170_c10_g1	0.00	0.00	0.00	6.18	12.72	11.47	15.35	0.00	0.00	0.00
TRINITY_DN170_c1_g1	5.30	28.75	22.71	25.07	103.48	44.92	12.49	24.33	186.39	6.13
TRINITY_DN170_c2_g1	0.00	0.00	0.00	0.00	0.00	0.00	0.00	0.00	0.00	0.00
TRINITY_DN170_c3_g1	0.00	0.00	5.30	0.00	5.45	0.00	0.00	0.99	7.41	0.00
TRINITY_DN170_c9_g1	0.00	0.00	0.00	0.00	0.00	0.00	0.00	0.00	0.00	0.00
TRINITY_DN171001_c0_g1	0.00	0.00	0.00	0.00	0.00	16.34	0.00	0.00	0.00	0.00
TRINITY_DN171002_c0_g1	0.00	0.00	59.32	0.00	0.00	0.00	0.00	0.00	0.00	0.00
TRINITY_DN171002_c0_g2	0.00	0.00	89.21	0.00	0.00	0.00	0.00	0.00	0.00	0.00
TRINITY_DN171003_c0_g1	0.00	0.00	9.58	5.72	19.42	0.00	0.00	0.00	0.00	0.00
TRINITY_DN171004_c0_g1	0.00	0.00	0.00	6.34	0.00	0.00	0.00	0.00	20.01	0.00
TRINITY_DN171004_c2_g1	0.00	0.00	0.00	16.95	0.00	0.00	0.00	0.00	0.00	0.00
TRINITY_DN171005_c0_g1	0.00	0.00	0.00	0.00	0.00	0.00	0.00	0.00	0.00	0.00
TRINITY_DN171006_c0_g1	0.00	0.00	0.00	0.00	17.66	0.00	0.00	0.00	0.00	0.00
TRINITY_DN171006_c1_g1	0.00	16.19	313.07	47.09	544.43	59.93	0.00	35.99	0.00	0.00
TRINITY_DN171008_c1_g1	0.00	0.00	7.24	0.00	0.00	0.00	0.00	0.00	0.00	0.00
TRINITY_DN171009_c0_g1	0.00	0.00	34.27	0.00	0.00	0.00	0.00	15.56	0.00	0.00
TRINITY_DN171009_c2_g1	0.00	0.00	0.00	0.00	0.00	0.00	0.00	0.00	15.07	0.00
TRINITY_DN17100_c0_g1	0.80	10.84	8.86	2.83	12.23	17.27	0.71	0.00	0.00	0.00
TRINITY_DN171010_c0_g1	0.00	0.00	0.00	0.00	0.00	47.64	0.00	0.00	0.00	0.00
TRINITY_DN171011_c0_g1	0.00	0.00	0.00	0.00	0.00	0.00	0.00	0.00	0.00	0.00
TRINITY_DN171011_c1_g1	0.00	4.58	0.00	0.00	5.57	0.00	0.00	0.00	0.00	0.00
TRINITY_DN171013_c0_g1	0.00	0.00	0.00	6.05	15.06	5.04	0.00	4.41	0.00	0.00
TRINITY_DN171013_c0_g2	0.00	0.00	40.67	0.00	72.17	10.30	0.00	0.00	19.15	0.00
TRINITY_DN171013_c1_g1	0.00	0.00	0.00	0.00	0.00	0.00	0.00	0.00	0.00	0.00
TRINITY_DN171013_c2_g2	0.00	0.00	0.00	0.00	0.00	0.00	0.00	0.00	0.00	0.00
TRINITY_DN171013_c3_g1	0.00	0.00	0.00	9.10	7.63	0.00	0.00	0.00	28.40	0.00
TRINITY_DN171013_c5_g1	0.00	0.00	0.00	0.00	0.00	0.00	0.00	14.14	0.00	0.00
TRINITY_DN171015_c0_g1	0.00	0.00	0.00	0.00	0.00	0.00	0.00	0.00	8.62	0.00
TRINITY_DN171015_c0_g3	0.00	0.00	4.75	2.01	2.42	7.14	0.00	0.00	0.00	0.00
TRINITY_DN171015_c0_g4	0.00	0.00	0.00	0.00	3.71	9.83	0.00	0.00	3.70	0.00
TRINITY_DN171015_c0_g5	0.00	0.00	0.00	0.00	19.30	0.00	0.00	0.00	0.00	0.00
TRINITY_DN171015_c0_g6	0.00	4.18	0.00	0.00	5.09	0.00	0.00	0.00	0.00	0.00
TRINITY_DN171015_c1_g1	0.00	0.00	0.00	0.00	22.78	0.00	0.00	0.00	0.00	0.00
TRINITY_DN171016_c0_g2	0.00	0.00	0.00	7.07	0.00	0.00	0.00	0.00	33.39	0.00
TRINITY_DN171017_c0_g2	2.16	2.10	2.54	1.55	0.00	2.54	0.00	0.00	2.42	0.00
TRINITY_DN171017_c0_g3	0.00	0.00	0.00	0.00	0.00	0.00	0.00	0.00	0.00	0.00
TRINITY_DN171017_c1_g1	0.00	0.85	1.02	1.31	1.73	1.02	0.71	0.96	8.87	0.00
TRINITY_DN171017_c3_g1	0.00	0.00	9.01	0.00	0.00	9.06	0.00	0.00	4.23	0.00
TRINITY_DN171017_c3_g2	0.00	0.00	0.00	0.00	0.00	0.00	0.00	0.00	0.00	0.00
TRINITY_DN171017_c4_g1	0.00	23.35	0.00	0.00	0.00	0.00	0.00	12.64	0.00	0.00
TRINITY_DN171017_c5_g1	0.00	0.00	0.00	0.00	0.00	5.60	0.00	4.90	0.00	0.00
TRINITY_DN171017_c6_g1	0.00	0.00	0.00	0.00	0.00	0.00	0.00	0.00	0.00	0.00
TRINITY_DN171018_c0_g1	0.00	0.00	7.80	4.65	0.00	0.00	0.00	0.00	0.00	0.00
TRINITY_DN171019_c0_g1	0.00	0.00	0.00	0.00	0.00	0.00	0.00	0.00	0.00	0.00
TRINITY_DN171019_c2_g1	0.00	0.00	0.00	0.00	0.00	0.00	0.00	0.00	22.11	0.00
TRINITY_DN17101_c0_g1	0.00	5.12	9.28	18.88	48.15	31.06	5.64	11.12	58.74	0.00
TRINITY_DN17101_c0_g4	0.00	0.00	0.00	0.00	0.00	0.00	0.00	0.00	0.00	17.59
TRINITY_DN17101_c0_g6	0.00	0.00	0.00	36.14	0.00	0.00	13.38	13.59	43.73	0.00
TRINITY_DN17101_c11_g1	0.00	0.00	0.00	0.00	0.00	0.00	14.06	0.00	0.00	0.00
TRINITY_DN17101_c1_g1	0.00	0.00	0.00	0.00	1.65	0.00	4.43	0.00	3.10	0.00
TRINITY_DN17101_c1_g2	0.00	0.00	0.00	0.00	0.00	0.00	0.00	0.00	0.00	0.00
TRINITY_DN17101_c2_g2	2.24	8.75	26.41	20.99	37.52	37.06	9.65	11.96	55.38	0.00
TRINITY_DN17101_c3_g1	0.00	0.00	9.72	0.00	0.00	0.00	0.00	0.00	0.00	0.00
TRINITY_DN17101_c4_g1	0.00	5.96	14.49	0.00	0.00	0.00	0.00	0.00	6.77	0.00
TRINITY_DN17101_c4_g2	0.00	0.00	0.00	0.00	26.48	0.00	0.00	0.00	0.00	0.00
TRINITY_DN17101_c4_g3	0.00	0.00	0.00	0.00	0.00	0.00	16.45	0.00	0.00	0.00
TRINITY_DN17101_c4_g4	0.00	0.00	0.00	15.28	12.97	0.00	0.00	0.00	0.00	0.00
TRINITY_DN17101_c6_g1	0.00	0.00	54.62	0.00	56.19	0.00	0.00	0.00	120.12	0.00
TRINITY_DN171020_c0_g1	0.00	0.00	0.00	2.92	1.62	0.00	0.00	0.00	1.53	0.00
TRINITY_DN171025_c0_g2	0.00	0.00	10.43	0.00	0.00	0.00	0.00	0.00	9.77	0.00
TRINITY_DN171025_c0_g3	0.00	0.00	0.00	0.00	0.00	0.00	0.00	0.00	9.57	0.00
TRINITY_DN171025_c2_g1	0.00	0.00	0.00	0.00	0.00	0.00	0.00	0.00	9.12	0.00
TRINITY_DN171025_c5_g1	0.00	41.28	0.00	0.00	0.00	12.63	0.00	0.00	23.50	0.00
TRINITY_DN171025_c6_g1	0.00	0.00	0.00	0.00	23.86	0.00	0.00	0.00	0.00	0.00
TRINITY_DN171026_c0_g1	0.00	0.00	0.00	0.00	0.00	0.00	0.00	0.00	0.00	0.00
TRINITY_DN171026_c2_g1	0.00	0.00	0.00	0.00	0.00	0.00	0.00	0.00	0.00	0.00
TRINITY_DN171027_c2_g1	0.00	0.00	0.00	14.13	0.00	0.00	0.00	0.00	0.00	0.00
TRINITY_DN171028_c0_g1	0.00	0.00	0.00	0.00	0.00	0.00	0.00	0.00	0.00	0.00
TRINITY_DN171028_c1_g1	0.00	0.00	0.00	0.00	0.00	0.00	0.00	0.00	6.44	0.00
TRINITY_DN171029_c0_g1	0.00	0.00	0.00	0.00	0.00	8.91	0.00	0.00	0.00	0.00
TRINITY_DN171029_c0_g2	0.00	0.00	0.00	7.36	0.00	0.00	0.00	0.00	0.00	0.00
TRINITY_DN171029_c1_g1	0.00	0.00	0.00	0.00	0.00	0.00	13.38	0.00	0.00	0.00
TRINITY_DN17102_c0_g1	0.00	0.00	0.00	0.00	0.00	0.00	0.00	0.00	0.00	0.00
TRINITY_DN17102_c1_g1	0.00	0.00	0.00	0.00	0.00	0.00	0.00	0.00	0.00	0.00
TRINITY_DN17102_c3_g1	0.00	0.00	0.00	0.00	0.00	25.63	0.00	0.00	35.74	0.00
TRINITY_DN171030_c0_g1	0.00	0.00	0.00	0.00	0.00	0.00	0.00	0.00	0.00	0.00
TRINITY_DN171030_c2_g3	21.65	0.15	0.00	0.00	0.00	0.00	0.00	0.00	0.00	0.00
TRINITY_DN171030_c2_g4	0.00	0.00	0.00	0.00	0.00	0.00	0.00	0.00	0.00	0.00
TRINITY_DN171030_c3_g1	0.00	15.08	9.13	0.00	0.00	0.00	0.00	0.00	0.00	0.00
TRINITY_DN171031_c0_g1	0.00	0.00	0.00	0.00	0.00	0.00	0.00	0.00	0.00	0.00
TRINITY_DN171032_c0_g1	0.00	3.48	0.00	0.00	0.00	0.00	0.00	0.00	4.03	0.00
TRINITY_DN171032_c0_g2	0.00	0.00	0.00	13.52	2.77	0.00	0.00	0.00	0.00	0.00
TRINITY_DN171032_c1_g1	0.00	0.00	0.00	0.00	0.00	0.00	0.00	0.00	15.17	0.00
TRINITY_DN171032_c2_g1	0.00	0.00	0.00	0.00	0.00	0.00	0.00	0.00	11.51	0.00
TRINITY_DN171032_c3_g1	0.00	0.00	0.00	0.00	0.00	0.00	0.00	0.00	0.00	0.00
TRINITY_DN171032_c4_g1	0.00	0.00	0.00	0.00	0.00	0.00	0.00	0.00	0.00	0.00
TRINITY_DN171033_c1_g1	0.00	0.00	0.00	8.52	11.10	0.00	0.00	0.00	10.31	0.00
TRINITY_DN171033_c2_g1	0.00	0.00	23.62	0.00	15.82	0.00	0.00	0.00	0.00	0.00
TRINITY_DN171033_c3_g1	0.00	0.00	15.09	0.00	0.00	0.00	0.00	0.00	14.37	0.00
TRINITY_DN171033_c8_g1	0.00	0.00	0.00	0.00	0.00	0.00	0.00	0.00	0.00	0.00
TRINITY_DN171033_c9_g1	0.00	0.00	7.91	0.00	7.95	0.00	0.00	0.00	14.77	0.00
TRINITY_DN171034_c0_g1	0.00	5.35	19.52	0.00	0.00	0.00	0.00	0.00	0.00	0.00
TRINITY_DN171034_c0_g2	0.00	0.00	0.00	0.00	0.00	0.00	0.00	0.00	0.00	0.00
TRINITY_DN171034_c1_g1	0.00	0.00	0.00	0.00	0.00	0.00	0.00	0.00	0.00	0.00
TRINITY_DN171035_c0_g1	0.00	0.00	0.00	2.02	6.71	0.00	0.00	2.98	3.15	0.00
TRINITY_DN171036_c0_g1	0.00	0.00	12.82	0.00	3.81	0.00	0.00	0.00	0.00	0.00
TRINITY_DN171036_c1_g1	0.00	0.00	27.15	0.00	13.90	0.00	0.00	0.00	0.00	0.00
TRINITY_DN171036_c1_g2	0.00	5.67	0.00	0.00	0.00	3.45	0.00	0.00	3.25	0.00
TRINITY_DN171036_c1_g3	0.00	0.00	0.00	0.00	0.00	0.00	0.00	0.00	0.00	0.00
TRINITY_DN171036_c1_g5	0.00	0.00	1.86	5.90	0.00	0.00	0.00	1.71	8.15	0.00
TRINITY_DN171036_c2_g1	0.00	0.00	0.00	0.00	22.21	11.10	0.00	0.00	0.00	0.00
TRINITY_DN171036_c4_g1	0.00	6.95	0.00	0.00	0.00	0.00	0.00	0.00	0.00	0.00
TRINITY_DN171037_c0_g1	0.00	0.00	0.00	0.00	0.00	6.90	9.26	0.00	10.23	0.00
TRINITY_DN171037_c10_g1	0.00	11.35	0.00	0.00	0.00	0.00	0.00	0.00	0.00	0.00
TRINITY_DN171037_c1_g3	0.00	0.00	0.00	3.86	2.00	0.00	0.00	5.65	12.01	0.00
TRINITY_DN171037_c2_g1	0.00	0.00	0.00	0.00	46.47	0.00	0.00	0.00	0.00	0.00
TRINITY_DN171037_c5_g1	0.00	0.00	0.00	0.00	0.00	0.00	0.00	0.00	0.00	0.00
TRINITY_DN171037_c6_g1	0.00	5.44	0.00	0.00	0.00	0.00	0.00	0.00	6.23	0.00
TRINITY_DN171037_c7_g1	0.00	9.53	0.00	0.00	0.00	0.00	0.00	0.00	0.00	0.00
TRINITY_DN171038_c0_g1	0.00	0.00	0.00	0.00	0.00	0.00	0.00	0.00	16.27	0.00
TRINITY_DN171039_c0_g1	0.00	0.00	0.00	0.00	0.00	0.00	0.00	0.00	18.84	0.00
TRINITY_DN171039_c0_g2	0.00	0.00	2.53	1.55	3.42	0.00	0.00	0.00	0.00	0.00
TRINITY_DN171039_c1_g1	0.00	0.00	0.00	0.00	6.89	10.30	0.00	0.00	9.57	0.00
TRINITY_DN17103_c0_g1	7.24	36.77	96.62	19.91	117.48	42.61	26.82	30.01	249.39	4.17
TRINITY_DN17103_c13_g1	0.00	0.00	0.00	0.00	0.00	0.00	0.00	0.00	0.00	0.00
TRINITY_DN17103_c1_g1	0.00	0.00	42.22	0.00	14.41	0.00	25.19	0.00	0.00	0.00
TRINITY_DN17103_c2_g1	0.15	0.00	18.18	17.44	37.47	27.63	12.24	0.00	60.15	5.66
TRINITY_DN17103_c3_g1	0.00	0.00	46.29	0.00	23.53	0.00	0.00	0.00	0.00	0.00
TRINITY_DN17103_c5_g1	0.00	0.00	0.00	0.00	0.00	0.00	0.00	0.00	0.00	0.00
TRINITY_DN17103_c7_g1	0.00	0.00	0.00	0.00	0.00	0.00	0.00	17.10	0.00	0.00
TRINITY_DN171040_c0_g1	0.00	0.00	0.00	0.00	0.00	0.00	0.00	0.00	0.00	0.00
TRINITY_DN171042_c0_g1	0.00	0.00	0.00	0.00	9.49	37.96	0.00	0.00	8.83	0.00
TRINITY_DN171042_c1_g1	0.00	0.00	0.00	0.00	25.73	0.00	0.00	11.31	0.00	0.00
TRINITY_DN171043_c0_g1	0.00	0.00	0.00	2.70	30.40	36.37	0.00	0.00	0.00	1.34
TRINITY_DN171043_c1_g1	0.00	0.00	0.00	2.33	0.00	0.00	0.00	3.41	11.87	0.00
TRINITY_DN171044_c0_g2	0.00	0.00	0.00	8.02	13.62	0.00	0.00	0.00	0.00	0.00
TRINITY_DN171046_c0_g1	0.00	11.01	6.70	4.02	12.16	3.29	0.00	0.00	35.16	0.00
TRINITY_DN171046_c0_g2	0.00	0.00	0.00	20.37	0.00	0.00	10.15	0.00	0.00	0.00
TRINITY_DN171046_c1_g1	0.00	4.88	0.00	13.41	0.00	0.00	0.00	5.22	61.38	0.00
TRINITY_DN171046_c1_g2	0.00	0.00	0.00	4.32	3.19	12.67	0.00	0.00	11.77	0.00
TRINITY_DN171046_c1_g3	0.00	0.00	0.00	10.39	0.00	0.00	0.00	0.00	22.60	0.00
TRINITY_DN171046_c2_g1	0.00	0.00	0.00	0.00	0.00	0.00	0.00	0.00	5.24	0.00
TRINITY_DN171046_c2_g2	0.00	0.00	13.55	0.00	4.54	0.00	0.00	0.00	4.25	0.00
TRINITY_DN171047_c0_g1	0.00	0.00	0.00	0.00	0.00	0.00	0.00	0.00	0.00	0.00
TRINITY_DN171047_c0_g2	0.00	0.00	0.00	0.00	0.00	0.00	0.00	0.00	0.00	0.00
TRINITY_DN171047_c0_g3	0.00	0.00	0.00	0.00	0.00	0.00	0.00	0.00	9.35	0.00
TRINITY_DN171048_c0_g1	0.00	0.00	0.00	0.00	0.00	0.00	0.00	0.00	15.18	0.00
TRINITY_DN17104_c0_g1	0.00	0.00	0.00	0.00	0.00	0.00	0.00	4.66	0.00	0.00
TRINITY_DN17104_c0_g2	0.00	6.46	0.00	0.00	8.42	0.00	0.00	0.00	0.00	0.00
TRINITY_DN171050_c0_g1	3.04	11.00	18.42	14.19	33.60	12.27	6.14	5.37	26.35	2.81
TRINITY_DN171050_c0_g2	0.93	4.02	7.21	2.12	10.46	3.59	2.22	4.60	14.18	0.00
TRINITY_DN171050_c1_g1	2.50	3.24	8.04	0.17	3.64	21.14	2.65	0.00	25.86	0.44
TRINITY_DN171050_c1_g2	0.00	0.00	0.00	0.00	0.00	0.00	0.00	0.00	18.84	0.00
TRINITY_DN171050_c1_g3	0.00	0.00	0.00	0.00	0.00	0.00	0.00	0.00	0.00	0.00
TRINITY_DN171050_c1_g4	0.00	12.31	0.00	19.80	0.00	14.99	0.00	0.00	14.01	0.00
TRINITY_DN171050_c2_g1	0.00	0.00	0.00	0.00	0.00	0.00	0.00	0.00	0.00	0.00
TRINITY_DN171051_c0_g1	0.00	18.39	17.85	21.90	62.74	4.49	16.83	0.00	44.86	0.00
TRINITY_DN171051_c0_g2	0.00	4.88	16.34	14.42	106.19	5.98	5.33	5.22	76.94	5.27
TRINITY_DN171051_c1_g1	0.00	0.00	0.00	0.00	0.00	0.00	0.00	0.00	0.00	0.00
TRINITY_DN171052_c0_g1	0.00	0.00	0.00	0.00	26.10	0.00	0.00	0.00	0.00	0.00
TRINITY_DN171053_c0_g1	0.00	0.00	0.00	0.00	4.86	0.00	0.00	0.00	4.54	0.00
TRINITY_DN171054_c1_g1	0.00	0.00	0.00	0.00	74.17	36.71	0.00	0.00	0.00	0.00
TRINITY_DN171055_c0_g1	0.00	0.00	9.01	0.00	0.00	0.00	0.00	0.00	6.97	0.00
TRINITY_DN171055_c1_g1	0.00	0.00	0.00	0.00	0.00	0.00	0.00	0.00	0.00	0.00
TRINITY_DN171055_c2_g1	0.00	0.00	0.00	0.00	0.00	0.00	0.00	0.00	0.00	0.00
TRINITY_DN171056_c0_g1	0.00	0.00	0.00	0.00	39.68	0.00	0.00	17.60	0.00	0.00
TRINITY_DN171056_c0_g2	0.00	10.17	0.00	0.00	0.00	3.08	0.00	0.00	2.92	0.00
TRINITY_DN171056_c0_g3	0.00	0.00	0.00	0.00	4.56	0.00	0.00	0.00	0.00	0.00
TRINITY_DN171057_c0_g1	0.00	4.90	8.49	7.17	7.14	3.18	14.26	0.00	3.00	18.30
TRINITY_DN171059_c2_g1	0.00	0.00	0.00	0.00	10.69	0.00	0.00	0.00	4.99	0.00
TRINITY_DN171059_c3_g1	0.00	0.00	0.00	0.00	0.00	0.00	0.00	0.00	3.99	0.00
TRINITY_DN17105_c0_g1	0.00	0.00	0.00	0.00	0.00	0.00	0.00	0.00	0.00	0.00
TRINITY_DN17105_c0_g3	0.00	0.00	0.00	98.50	44.30	0.00	14.27	0.00	0.00	0.00
TRINITY_DN17105_c1_g1	0.00	0.00	0.00	0.00	0.00	0.00	0.00	5.14	0.00	0.00
TRINITY_DN171060_c0_g1	0.00	0.00	0.00	0.00	0.00	0.00	0.00	0.00	0.00	0.00
TRINITY_DN171061_c0_g1	0.00	0.00	0.00	30.02	40.73	10.16	0.00	0.00	92.17	0.00
TRINITY_DN171061_c1_g1	0.00	0.00	0.00	0.00	20.16	0.00	0.00	0.00	0.00	0.00
TRINITY_DN171061_c3_g1	0.00	0.00	0.00	0.00	0.00	0.00	0.00	0.00	61.34	0.00
TRINITY_DN171062_c0_g1	0.00	0.00	0.00	0.00	0.00	0.00	0.00	0.00	0.00	0.00
TRINITY_DN171062_c1_g1	0.00	0.00	0.00	0.00	0.00	0.00	0.00	0.00	0.00	0.00
TRINITY_DN171062_c2_g1	0.00	0.00	0.00	0.00	0.00	0.00	0.00	0.00	0.00	0.00
TRINITY_DN171063_c0_g1	0.00	0.00	0.00	0.00	0.00	0.00	0.00	0.00	0.00	0.00
TRINITY_DN171064_c0_g1	0.00	0.00	11.72	0.00	26.48	0.00	0.00	10.47	0.00	0.00
TRINITY_DN171065_c0_g1	0.00	0.00	0.00	0.00	0.00	0.00	11.02	0.00	0.00	0.00
TRINITY_DN171066_c0_g1	0.00	0.00	0.00	0.00	0.00	0.00	0.00	0.00	0.00	0.00
TRINITY_DN171067_c0_g1	0.00	0.00	0.00	3.68	12.81	0.00	0.00	0.00	0.00	0.00
TRINITY_DN171067_c1_g1	0.00	0.00	0.00	0.00	0.00	0.00	0.00	0.00	0.00	0.00
TRINITY_DN171067_c2_g1	0.00	0.00	0.00	0.00	0.00	0.00	0.00	0.00	0.00	0.00
TRINITY_DN171068_c1_g1	0.00	0.00	0.00	0.00	0.00	28.89	0.00	12.82	0.00	0.00
TRINITY_DN171069_c1_g1	0.00	0.00	12.39	0.00	0.00	0.00	0.00	0.00	35.26	0.00
TRINITY_DN171069_c2_g1	0.00	0.00	35.10	0.00	0.00	12.02	0.00	0.00	0.00	0.00
TRINITY_DN171069_c3_g1	0.00	0.00	4.83	2.92	4.85	0.00	0.00	0.00	4.53	8.59
TRINITY_DN171069_c5_g1	0.00	0.00	0.00	0.00	0.00	0.00	0.00	0.00	0.00	0.00
TRINITY_DN171069_c6_g1	0.00	0.00	0.00	0.00	0.00	0.00	0.00	0.00	0.00	0.00
TRINITY_DN17106_c0_g3	3.86	29.20	60.64	51.11	120.16	34.77	15.28	28.00	172.40	4.57
TRINITY_DN17106_c1_g1	0.00	0.00	0.00	4.91	0.00	0.00	0.00	0.00	0.00	0.00
TRINITY_DN17106_c1_g2	0.00	0.00	0.00	0.00	0.00	0.00	7.57	0.00	15.90	0.00
TRINITY_DN17106_c2_g1	0.00	0.00	0.00	0.00	6.07	0.00	0.00	0.00	0.00	0.00
TRINITY_DN17106_c4_g1	0.00	0.00	0.00	0.00	0.00	0.00	0.00	0.00	15.62	0.00
TRINITY_DN171070_c0_g1	0.00	0.00	0.00	0.00	0.00	0.00	0.00	0.00	0.00	0.00
TRINITY_DN171070_c0_g2	0.00	0.00	0.00	0.00	0.00	0.00	0.00	0.00	0.00	0.00
TRINITY_DN171070_c10_g1	0.00	0.00	0.00	0.00	38.17	0.00	0.00	0.00	0.00	0.00
TRINITY_DN171070_c12_g1	0.00	0.00	0.00	15.17	0.00	0.00	0.00	0.00	0.00	0.00
TRINITY_DN171070_c3_g1	0.00	5.19	18.91	0.00	0.00	0.00	0.00	0.00	0.00	0.00
TRINITY_DN171070_c4_g1	0.00	0.00	0.00	15.01	0.00	0.00	0.00	0.00	0.00	10.61
TRINITY_DN171070_c4_g2	0.00	0.00	0.00	0.00	9.43	16.71	0.00	0.00	38.34	0.00
TRINITY_DN171070_c5_g1	0.00	0.00	19.72	0.00	0.00	0.00	0.00	0.00	12.36	0.00
TRINITY_DN171070_c6_g2	0.00	0.00	0.00	0.00	0.00	0.00	0.00	0.00	10.92	0.00
TRINITY_DN171070_c7_g1	0.00	0.00	0.00	0.00	0.00	0.00	0.00	0.00	0.00	0.00
TRINITY_DN171070_c8_g1	0.00	0.00	0.00	0.00	0.00	0.00	0.00	0.00	0.00	0.00
TRINITY_DN171070_c9_g1	0.00	0.00	0.00	0.00	0.00	0.00	0.00	10.26	21.68	0.00
TRINITY_DN171071_c0_g1	0.00	0.00	0.00	0.00	0.00	0.00	0.00	0.00	1.79	0.00
TRINITY_DN171072_c0_g1	0.00	0.00	0.00	0.00	0.00	0.00	0.00	0.00	0.00	0.00
TRINITY_DN171073_c0_g2	0.00	7.23	17.80	4.51	24.15	0.00	0.00	0.00	0.00	5.27
TRINITY_DN171073_c0_g3	0.00	0.00	0.00	0.00	0.00	0.00	0.00	0.00	0.00	0.00
TRINITY_DN171073_c2_g1	0.00	0.00	0.00	0.00	0.00	0.00	0.00	0.00	0.00	0.00
TRINITY_DN171073_c5_g1	0.00	4.48	0.00	5.12	10.64	0.00	1.91	0.00	0.00	0.00
TRINITY_DN171074_c0_g1	0.00	0.00	0.00	0.00	0.00	0.00	0.00	0.00	0.00	0.00
TRINITY_DN171074_c0_g2	0.00	0.00	0.00	0.00	0.00	0.00	7.65	0.00	8.03	0.00
TRINITY_DN171074_c0_g3	0.00	0.00	9.93	0.00	10.06	0.00	0.00	0.00	18.70	0.00
TRINITY_DN171074_c2_g1	0.00	0.00	0.00	0.00	0.00	0.00	0.00	0.00	16.12	0.00
TRINITY_DN171074_c3_g1	0.00	0.00	0.00	0.00	0.00	0.00	0.00	0.00	0.00	0.00
TRINITY_DN171074_c4_g1	0.00	0.00	0.00	0.00	0.00	0.00	0.00	0.00	0.00	0.00
TRINITY_DN171075_c0_g1	0.00	0.00	0.00	0.00	0.00	0.00	0.00	0.00	0.00	0.00
TRINITY_DN171075_c0_g2	0.00	0.00	10.54	0.00	3.54	0.00	0.00	6.28	0.00	0.00
TRINITY_DN171075_c1_g1	0.00	0.00	5.51	0.00	0.00	0.00	0.00	0.00	15.49	0.00
TRINITY_DN171075_c2_g1	0.00	0.00	0.00	0.00	0.00	0.00	0.00	7.29	0.00	0.00
TRINITY_DN171077_c0_g1	0.00	0.00	0.00	0.00	0.00	0.00	0.00	0.00	0.00	0.00
TRINITY_DN171077_c0_g2	0.00	18.60	0.00	0.00	0.00	0.00	0.00	0.00	0.00	0.00
TRINITY_DN171077_c1_g1	0.00	0.00	0.00	0.00	24.66	0.00	0.00	0.00	34.29	0.00
TRINITY_DN171078_c0_g1	0.00	0.00	0.00	0.00	0.00	0.00	0.00	0.00	30.61	0.00
TRINITY_DN171079_c0_g1	0.00	0.00	0.00	0.00	0.00	0.00	0.00	0.00	0.00	0.00
TRINITY_DN171079_c0_g2	0.00	0.00	0.00	0.00	0.00	0.00	0.00	0.00	0.00	0.00
TRINITY_DN17107_c0_g1	0.00	0.00	10.12	0.00	20.50	10.96	0.00	5.97	9.52	0.00
TRINITY_DN17107_c1_g1	0.00	0.00	0.00	0.00	0.00	0.00	0.00	0.00	0.00	0.00
TRINITY_DN171080_c0_g1	0.00	0.00	0.00	0.00	0.00	0.00	0.00	0.00	0.00	0.00
TRINITY_DN171081_c0_g1	0.00	0.00	0.00	0.00	0.00	0.00	0.00	0.00	17.16	0.00
TRINITY_DN171082_c0_g1	0.00	0.00	27.34	0.00	42.02	0.00	0.00	0.00	0.00	0.00
TRINITY_DN171082_c1_g1	0.00	0.00	0.00	0.00	0.00	0.00	0.00	0.00	0.00	0.00
TRINITY_DN171082_c2_g1	0.00	0.00	12.39	22.43	0.00	0.00	0.00	0.00	23.50	0.00
TRINITY_DN171082_c3_g1	0.00	0.00	0.00	0.00	17.66	0.00	0.00	0.00	0.00	0.00
TRINITY_DN171082_c5_g1	0.00	12.03	0.00	0.00	0.00	0.00	0.00	0.00	0.00	0.00
TRINITY_DN171083_c0_g1	0.00	0.00	28.25	0.00	0.00	0.00	0.00	0.00	4.46	0.00
TRINITY_DN171083_c1_g1	0.00	0.00	0.00	4.99	0.00	0.00	0.00	0.00	0.00	0.00
TRINITY_DN171086_c0_g1	0.00	0.00	0.00	9.32	0.00	0.00	0.00	0.00	0.00	0.00
TRINITY_DN171086_c2_g1	0.00	0.00	0.00	0.00	0.00	0.00	0.00	0.00	0.00	0.00
TRINITY_DN171086_c3_g1	0.00	0.00	0.00	0.00	0.00	0.00	0.00	0.00	0.00	0.00
TRINITY_DN171088_c0_g1	0.00	0.00	0.00	0.00	0.00	0.00	0.00	0.00	57.92	0.00
TRINITY_DN171089_c0_g1	0.00	0.70	6.62	0.69	4.64	9.02	0.00	0.79	4.15	0.00
TRINITY_DN171089_c0_g2	0.00	0.00	1.73	0.00	4.96	4.11	0.00	1.29	8.46	0.00
TRINITY_DN171089_c1_g1	0.00	0.00	2.85	0.00	3.61	0.00	0.00	0.00	3.58	0.00
TRINITY_DN171089_c2_g1	0.00	0.00	2.40	0.74	3.51	2.40	0.00	0.00	4.07	0.00
TRINITY_DN171090_c0_g1	0.00	19.71	7.98	0.00	0.00	0.00	0.00	0.00	0.00	0.00
TRINITY_DN171091_c0_g1	0.00	0.00	0.00	0.00	0.00	0.00	0.00	0.00	0.00	0.00
TRINITY_DN171093_c0_g1	0.00	0.00	1.99	2.68	5.96	1.15	1.60	0.62	7.50	0.00
TRINITY_DN171094_c0_g1	0.00	0.00	0.00	4.85	0.00	0.00	0.00	6.45	0.59	2.94
TRINITY_DN171095_c0_g1	0.00	17.50	10.42	0.00	21.12	0.00	0.00	0.00	0.00	0.00
TRINITY_DN171095_c0_g2	0.00	16.17	9.76	0.00	0.00	0.00	0.00	0.00	0.00	0.00
TRINITY_DN171095_c0_g3	0.00	0.00	0.00	0.00	0.00	0.00	0.00	0.00	0.00	0.00
TRINITY_DN171095_c2_g1	0.00	0.00	0.00	0.00	0.00	0.00	0.00	12.64	0.00	0.00
TRINITY_DN171095_c5_g1	0.00	0.00	0.00	0.00	0.00	0.00	14.27	0.00	0.00	0.00
TRINITY_DN171096_c0_g2	0.00	0.00	0.00	0.00	0.00	0.00	0.00	0.00	0.00	0.00
TRINITY_DN171096_c0_g3	0.00	0.00	0.00	4.77	24.11	0.00	0.00	0.00	7.46	0.00
TRINITY_DN171096_c0_g5	0.00	0.00	13.67	0.00	0.00	0.00	0.00	0.00	0.00	0.00
TRINITY_DN171096_c3_g1	0.00	0.00	30.42	0.00	0.00	0.00	0.00	0.00	14.20	0.00
TRINITY_DN171097_c0_g1	0.00	0.00	0.00	0.00	0.00	0.00	0.00	0.00	0.00	0.00
TRINITY_DN171098_c0_g1	0.00	0.00	107.40	0.00	0.00	0.00	0.00	0.00	11.84	0.00
TRINITY_DN171098_c0_g2	0.00	0.00	0.00	0.00	0.00	0.00	20.89	0.00	0.00	0.00
TRINITY_DN171098_c0_g3	0.00	0.00	0.00	0.00	0.00	0.00	0.00	0.00	0.00	0.00
TRINITY_DN171098_c1_g1	0.00	0.00	0.00	0.00	0.00	0.00	0.00	0.00	16.41	0.00
TRINITY_DN171098_c2_g2	0.00	0.00	0.00	0.00	0.00	0.00	0.00	0.00	0.00	0.00
TRINITY_DN17109_c0_g1	0.00	1.84	4.14	3.29	10.13	2.46	0.00	0.00	18.53	5.43
TRINITY_DN17109_c1_g1	0.00	0.00	0.00	0.84	0.00	0.00	0.00	0.00	0.66	0.00
TRINITY_DN1710_c0_g1	0.00	0.00	0.00	6.58	0.00	0.00	0.00	0.00	10.37	0.00
TRINITY_DN1710_c0_g2	0.00	0.00	7.94	4.74	35.56	8.01	0.00	0.00	44.51	0.00
TRINITY_DN1710_c0_g3	0.00	0.00	0.00	0.00	0.00	0.00	0.00	0.00	0.00	0.00
TRINITY_DN1710_c0_g4	0.00	0.00	9.23	0.00	8.83	0.00	0.00	7.63	21.68	0.00
TRINITY_DN1710_c1_g1	1.06	18.05	43.37	30.21	68.16	27.53	20.29	19.19	70.12	2.06
TRINITY_DN1710_c1_g2	3.27	41.16	115.40	68.31	140.78	73.66	20.12	33.62	229.54	8.94
TRINITY_DN1710_c20_g1	0.00	0.00	0.00	0.00	0.00	0.00	0.00	0.00	0.00	0.00
TRINITY_DN1710_c21_g1	0.00	0.00	12.07	0.00	12.33	0.00	0.00	0.00	0.00	0.00
TRINITY_DN1710_c2_g1	0.00	6.37	56.51	1.56	46.97	11.26	15.62	0.00	25.18	0.00
TRINITY_DN171100_c0_g1	0.00	0.00	0.00	0.00	9.62	0.00	0.00	0.00	0.00	0.00
TRINITY_DN171101_c0_g1	0.00	0.00	10.12	0.00	6.54	0.00	0.00	0.00	10.18	0.00
TRINITY_DN171101_c0_g2	0.00	0.00	2.80	0.00	0.00	0.00	0.00	0.00	5.32	0.00
TRINITY_DN171101_c2_g1	0.00	0.00	0.00	4.91	0.00	8.31	0.00	0.00	15.39	0.00
TRINITY_DN171101_c4_g1	0.00	0.00	7.21	0.00	0.00	0.00	0.00	0.00	0.00	0.00
TRINITY_DN171101_c5_g1	0.00	0.00	0.00	0.00	0.00	0.00	0.00	0.00	0.00	0.00
TRINITY_DN171101_c6_g1	0.00	0.00	0.00	0.00	0.00	0.00	0.00	0.00	0.00	0.00
TRINITY_DN171103_c0_g1	0.00	0.00	7.84	11.24	6.00	0.00	6.99	0.00	0.00	0.00
TRINITY_DN171103_c1_g1	0.00	2.58	0.00	0.00	3.15	0.00	0.00	0.00	2.96	0.00
TRINITY_DN171103_c2_g1	0.00	0.00	0.00	0.00	0.00	0.00	0.00	0.00	0.00	0.00
TRINITY_DN171104_c0_g1	0.00	0.00	3.38	6.18	17.07	0.00	0.00	0.00	9.61	0.00
TRINITY_DN171105_c0_g1	0.00	25.62	0.00	2.78	22.23	0.00	12.49	8.68	32.92	0.00
TRINITY_DN171105_c1_g1	0.00	0.00	0.00	12.68	52.13	0.00	0.00	0.00	0.00	0.00
TRINITY_DN171105_c2_g1	0.00	0.00	0.00	0.00	0.00	0.00	0.00	0.00	0.00	0.00
TRINITY_DN171105_c3_g1	0.00	0.00	0.00	0.00	0.00	0.00	0.00	0.00	13.12	0.00
TRINITY_DN171105_c4_g1	0.00	18.66	11.34	0.00	0.00	34.26	10.19	0.00	31.82	0.00
TRINITY_DN171105_c5_g1	0.00	0.00	4.55	8.26	4.57	9.15	0.00	0.00	17.09	0.00
TRINITY_DN171106_c0_g1	0.00	0.00	0.00	0.00	14.54	0.00	0.00	0.00	13.50	0.00
TRINITY_DN171106_c2_g1	1.05	10.07	15.73	11.17	38.52	18.14	2.23	11.28	34.00	4.46
TRINITY_DN171106_c5_g1	0.00	0.00	0.00	8.11	0.00	0.00	0.00	0.00	12.81	0.00
TRINITY_DN171109_c0_g2	2.01	11.71	4.71	2.88	31.11	0.00	8.61	2.14	42.76	0.00
TRINITY_DN171109_c0_g3	0.00	14.48	0.00	10.48	0.00	0.00	0.00	0.00	0.00	0.00
TRINITY_DN171109_c0_g4	0.00	0.00	10.28	4.71	7.83	5.15	2.35	0.00	4.90	0.00
TRINITY_DN171109_c1_g1	0.00	0.00	6.66	14.21	0.00	6.69	0.00	0.00	3.16	0.00
TRINITY_DN171109_c4_g1	0.00	0.00	2.45	1.50	2.49	0.00	0.00	2.23	0.00	6.64
TRINITY_DN171109_c5_g1	0.00	0.00	6.05	0.00	0.00	12.20	0.00	0.00	0.00	0.00
TRINITY_DN17110_c0_g1	2.63	12.53	16.61	23.68	68.28	7.71	9.28	11.75	272.00	7.31
TRINITY_DN17110_c0_g2	1.95	45.54	69.30	47.47	92.52	53.39	23.14	31.80	201.12	6.72
TRINITY_DN17110_c2_g1	0.00	0.00	0.00	0.00	0.00	0.00	0.00	0.00	0.00	0.00
TRINITY_DN17110_c4_g1	0.00	0.00	0.00	0.00	0.00	0.00	0.00	0.00	10.01	0.00
TRINITY_DN171111_c0_g1	0.00	0.00	43.09	0.00	0.00	0.00	0.00	0.00	0.00	0.00
TRINITY_DN171111_c1_g1	0.00	0.00	0.00	0.00	0.00	0.00	0.00	0.00	0.00	0.00
TRINITY_DN171111_c2_g1	0.00	0.00	0.00	0.00	12.44	0.00	0.00	0.00	13.39	0.00
TRINITY_DN171113_c1_g1	0.00	0.00	2.96	9.04	26.99	0.00	0.00	0.00	2.81	0.00
TRINITY_DN171113_c2_g1	0.00	2.11	2.55	0.00	0.00	0.00	0.00	2.31	0.00	2.30
TRINITY_DN171113_c3_g1	0.00	0.00	0.00	0.00	0.00	0.00	0.00	0.00	0.00	0.00
TRINITY_DN171114_c1_g2	0.00	0.00	0.00	0.00	0.00	0.00	0.00	0.00	0.00	0.00
TRINITY_DN171114_c2_g1	0.00	0.00	0.00	16.14	0.00	0.00	0.00	0.00	0.00	0.00
TRINITY_DN171114_c3_g1	0.00	0.00	0.00	0.00	0.00	0.00	0.00	0.00	0.00	0.00
TRINITY_DN171114_c7_g1	0.00	0.00	15.49	0.00	0.00	0.00	0.00	0.00	0.00	0.00
TRINITY_DN171115_c0_g1	0.00	0.00	0.00	0.00	0.00	0.00	0.00	0.00	16.22	0.00
TRINITY_DN171117_c0_g1	0.00	4.74	7.80	3.47	0.00	0.00	0.00	0.00	0.00	0.00
TRINITY_DN171119_c0_g1	0.00	0.00	0.00	0.00	0.00	0.00	0.00	0.00	0.00	0.00
TRINITY_DN171119_c1_g1	0.00	0.00	0.00	0.00	0.00	0.00	0.00	0.00	19.72	0.00
TRINITY_DN171119_c2_g2	0.00	0.00	6.25	0.00	6.26	0.00	0.00	11.02	52.69	0.00
TRINITY_DN171119_c2_g3	0.00	0.00	0.00	27.49	35.02	0.00	0.00	12.36	0.00	0.00
TRINITY_DN171119_c2_g6	0.00	0.00	34.56	0.00	0.00	0.00	0.00	0.00	16.41	0.00
TRINITY_DN171119_c4_g1	0.00	12.12	0.00	0.00	0.00	0.00	0.00	0.00	0.00	0.00
TRINITY_DN17111_c0_g1	0.00	0.00	0.00	0.00	0.00	0.00	0.00	0.00	0.00	0.00
TRINITY_DN171121_c0_g1	0.00	0.00	0.00	0.00	17.51	0.00	0.00	0.00	0.00	0.00
TRINITY_DN171121_c2_g1	0.00	0.00	0.00	0.00	0.00	0.00	0.00	0.00	0.00	0.00
TRINITY_DN171121_c5_g1	0.00	0.00	0.00	0.00	0.00	0.00	0.00	0.00	0.00	0.00
TRINITY_DN171121_c6_g1	0.00	0.00	0.00	0.00	16.16	0.00	0.00	0.00	0.00	0.00
TRINITY_DN171122_c0_g1	0.00	0.00	3.23	3.94	0.00	0.00	0.00	2.90	6.12	0.00
TRINITY_DN171122_c1_g1	0.00	0.00	0.00	0.00	0.00	0.00	0.00	0.00	13.22	0.00
TRINITY_DN171122_c2_g1	0.00	0.00	0.00	0.00	0.00	0.00	0.00	0.00	0.00	0.00
TRINITY_DN171123_c0_g1	0.00	0.00	0.00	0.00	0.00	0.00	0.00	0.00	0.00	0.00
TRINITY_DN171124_c0_g1	0.00	0.00	0.00	2.81	4.66	0.00	0.00	0.00	0.00	0.00
TRINITY_DN171124_c1_g1	0.00	0.00	0.00	0.00	0.00	0.00	0.00	0.00	0.00	0.00
TRINITY_DN171125_c0_g1	0.00	0.00	0.00	0.00	0.00	0.00	0.00	0.00	5.76	5.47
TRINITY_DN171125_c0_g2	0.00	0.00	0.00	1.85	0.00	0.00	0.00	0.00	0.00	0.00
TRINITY_DN171125_c1_g1	0.00	0.00	0.00	0.00	0.00	0.00	0.00	0.00	0.00	0.00
TRINITY_DN171125_c1_g3	0.00	0.00	0.00	3.60	5.98	6.03	0.00	0.00	0.00	0.00
TRINITY_DN171125_c4_g1	0.00	0.00	0.00	19.48	0.00	0.00	0.00	9.67	10.24	0.00
TRINITY_DN171125_c5_g1	0.00	0.00	0.00	0.00	0.00	0.00	0.00	0.00	0.00	0.00
TRINITY_DN171126_c0_g1	0.00	2.11	0.00	3.12	2.59	2.55	0.00	0.00	0.00	0.00
TRINITY_DN171128_c0_g1	0.00	0.00	0.00	0.00	0.00	36.13	0.00	0.00	0.00	0.00
TRINITY_DN171129_c0_g1	0.00	0.00	0.00	0.00	11.80	0.00	0.00	0.00	2.77	0.00
TRINITY_DN17112_c0_g1	0.00	0.00	49.97	15.04	12.78	0.00	0.00	0.00	94.68	0.00
TRINITY_DN17112_c1_g1	0.00	3.00	7.25	16.70	3.65	7.28	0.00	3.24	47.93	0.00
TRINITY_DN17112_c1_g3	0.00	0.00	0.00	0.00	0.00	0.00	0.00	0.00	0.00	0.00
TRINITY_DN17112_c9_g1	0.00	0.00	0.00	0.00	0.00	0.00	0.00	0.00	15.98	0.00
TRINITY_DN171131_c0_g1	0.00	0.00	0.00	7.64	0.00	0.00	0.00	11.39	0.00	0.00
TRINITY_DN171133_c1_g1	0.00	0.00	0.00	0.00	0.00	0.00	0.00	0.00	0.00	0.00
TRINITY_DN171135_c1_g1	0.00	0.00	0.00	0.00	0.00	0.00	0.00	0.00	21.83	0.00
TRINITY_DN171135_c1_g2	0.00	0.00	15.23	18.35	0.00	0.00	0.00	0.00	14.48	0.00
TRINITY_DN171135_c3_g1	0.00	0.00	14.25	8.68	0.00	0.00	0.00	0.00	0.00	0.00
TRINITY_DN171135_c7_g1	0.00	0.00	0.00	0.00	6.40	0.00	0.00	0.00	0.00	0.00
TRINITY_DN171136_c0_g1	0.00	0.00	0.00	2.63	0.00	0.00	0.00	0.00	4.08	0.00
TRINITY_DN171136_c0_g2	0.00	7.44	4.48	0.00	6.85	0.00	0.00	2.05	0.00	0.00
TRINITY_DN171137_c0_g1	0.00	0.00	0.00	0.00	0.00	0.00	0.00	0.00	0.00	0.00
TRINITY_DN171137_c0_g2	0.00	24.98	0.00	0.00	10.18	0.00	0.00	0.00	0.00	0.00
TRINITY_DN171137_c2_g1	0.00	0.00	0.00	0.00	5.32	37.45	0.00	0.00	4.98	0.00
TRINITY_DN171137_c5_g1	0.00	0.00	0.00	5.23	0.00	17.73	0.00	0.00	0.00	0.00
TRINITY_DN171137_c7_g1	0.00	9.71	0.00	0.00	0.00	0.00	0.00	20.95	0.00	0.00
TRINITY_DN171138_c0_g1	0.00	0.00	0.00	0.00	0.00	0.00	0.00	0.00	0.00	0.00
TRINITY_DN17113_c0_g1	0.00	0.00	0.00	0.00	0.00	0.00	0.00	0.00	10.53	0.00
TRINITY_DN17113_c0_g2	2.58	52.19	138.41	80.41	284.87	70.57	32.58	45.06	349.27	9.57
TRINITY_DN17113_c1_g1	0.00	0.00	5.70	0.00	2.21	6.43	0.00	1.06	7.55	0.00
TRINITY_DN171140_c0_g1	0.00	0.00	0.00	0.00	0.00	0.00	0.00	0.00	0.00	0.00
TRINITY_DN171140_c0_g2	0.00	0.00	0.00	0.00	0.00	0.00	0.00	0.00	16.85	0.00
TRINITY_DN171140_c0_g3	0.00	0.00	0.00	0.00	0.00	0.00	0.00	0.00	0.00	0.00
TRINITY_DN171142_c0_g1	2.51	4.92	29.68	7.25	15.03	8.94	0.00	0.00	16.92	0.00
TRINITY_DN171142_c0_g2	0.00	0.73	6.15	1.62	8.51	0.00	2.43	2.47	0.00	0.81
TRINITY_DN171142_c0_g3	0.00	0.73	2.73	2.54	1.42	0.00	0.00	0.00	0.00	0.00
TRINITY_DN171142_c1_g1	0.00	0.00	0.00	0.00	0.00	24.55	0.00	0.00	0.00	0.00
TRINITY_DN171142_c2_g1	0.00	0.00	0.00	0.00	0.00	0.00	0.00	0.00	0.00	0.00
TRINITY_DN171142_c4_g1	0.00	0.00	58.70	13.71	0.00	0.00	0.00	0.00	18.66	0.00
TRINITY_DN171142_c5_g1	0.00	0.00	0.00	0.00	6.87	4.64	0.00	0.00	21.90	0.00
TRINITY_DN171142_c6_g1	0.00	0.00	0.00	0.00	0.00	0.00	0.00	0.00	0.00	0.00
TRINITY_DN171143_c0_g1	0.00	0.00	0.00	0.00	0.00	0.00	0.00	0.00	0.00	0.00
TRINITY_DN171143_c0_g2	0.00	0.00	0.00	0.00	0.00	22.82	0.00	0.00	0.00	0.00
TRINITY_DN171143_c1_g1	0.00	0.00	0.00	0.00	0.00	0.00	0.00	0.00	4.69	0.00
TRINITY_DN171144_c0_g1	0.00	1.97	0.00	0.00	0.00	5.58	0.00	0.00	3.04	0.00
TRINITY_DN171144_c3_g1	0.00	0.00	0.00	4.91	0.00	0.00	0.00	0.00	0.00	0.00
TRINITY_DN171144_c4_g1	0.00	0.00	0.00	0.00	0.00	0.00	0.00	0.00	0.00	0.00
TRINITY_DN171145_c1_g1	0.00	7.61	13.84	2.79	9.27	0.00	0.00	0.00	4.33	4.10
TRINITY_DN171147_c0_g1	0.00	0.00	0.00	0.00	0.00	0.00	0.00	0.00	9.83	0.00
TRINITY_DN17114_c0_g1	2.81	40.92	101.59	55.39	143.91	52.07	26.13	26.07	149.76	4.84
TRINITY_DN17114_c0_g2	0.00	0.00	0.00	0.00	0.00	0.00	0.00	0.00	0.00	0.00
TRINITY_DN17114_c1_g1	0.00	0.00	0.00	0.00	0.00	0.00	0.00	0.00	0.00	0.00
TRINITY_DN171150_c1_g1	0.00	0.00	0.00	8.96	0.00	0.00	0.00	0.00	0.00	0.00
TRINITY_DN171151_c0_g1	0.00	0.00	0.00	0.00	86.03	0.00	0.00	0.00	0.00	0.00
TRINITY_DN171151_c0_g2	0.00	0.00	0.00	0.00	0.00	7.83	0.00	0.00	0.00	0.00
TRINITY_DN171152_c0_g1	0.00	0.00	10.42	0.00	0.00	0.00	0.00	0.00	19.65	0.00
TRINITY_DN171152_c1_g1	0.00	0.00	0.00	0.00	0.00	0.00	0.00	0.00	0.00	0.00
TRINITY_DN171152_c4_g1	0.00	0.00	0.00	0.00	0.00	0.00	0.00	0.00	31.67	0.00
TRINITY_DN171153_c0_g1	0.00	0.00	0.00	0.00	0.00	0.00	0.00	0.00	0.00	0.00
TRINITY_DN171154_c0_g1	0.00	0.00	0.00	0.00	0.00	0.00	0.00	0.00	0.00	0.00
TRINITY_DN171155_c0_g1	0.00	8.47	16.71	0.00	0.00	0.00	0.00	0.00	14.67	0.00
TRINITY_DN171157_c0_g1	0.47	14.99	24.24	12.79	38.99	7.04	7.39	12.29	71.25	2.97
TRINITY_DN171157_c1_g2	1.58	21.08	75.80	37.14	132.38	47.44	11.10	13.64	52.87	0.00
TRINITY_DN171157_c2_g1	0.00	2.41	21.76	4.46	16.35	7.25	0.00	0.00	15.49	0.00
TRINITY_DN171157_c3_g1	0.00	0.00	0.00	0.00	0.00	0.00	0.00	0.00	18.90	0.00
TRINITY_DN171157_c4_g1	0.00	0.00	0.00	0.00	0.00	0.00	0.00	0.00	0.00	0.00
TRINITY_DN171159_c0_g1	0.00	0.00	0.00	0.00	10.90	22.06	0.00	0.00	0.00	0.00
TRINITY_DN171159_c0_g2	0.00	0.00	0.00	0.00	0.00	0.00	0.00	0.00	0.00	0.00
TRINITY_DN171159_c1_g2	0.00	0.00	0.00	0.00	0.00	0.00	0.00	0.00	0.00	0.00
TRINITY_DN171159_c5_g1	0.00	0.00	0.00	13.16	0.00	0.00	0.00	0.00	0.00	0.00
TRINITY_DN171159_c6_g1	0.00	0.00	12.30	0.00	0.00	0.00	0.00	0.00	11.67	0.00
TRINITY_DN171159_c9_g1	0.00	0.00	0.00	0.00	0.00	0.00	0.00	0.00	0.00	0.00
TRINITY_DN17115_c0_g1	0.00	0.00	0.00	0.00	0.00	0.00	0.00	0.00	0.00	0.00
TRINITY_DN17115_c0_g3	0.00	53.03	56.32	54.08	110.23	18.81	14.69	41.26	149.36	7.24
TRINITY_DN17115_c7_g1	0.00	0.00	0.00	1.99	0.00	0.00	0.00	0.00	0.00	0.00
TRINITY_DN17115_c8_g1	0.00	0.00	0.00	0.00	14.54	28.89	0.00	0.00	26.99	0.00
TRINITY_DN17115_c9_g1	0.00	0.00	0.00	0.00	0.00	14.33	0.00	0.00	26.77	0.00
TRINITY_DN171160_c0_g1	0.00	0.00	0.00	0.00	0.00	0.00	0.00	0.00	0.00	0.00
TRINITY_DN171161_c0_g1	0.00	4.26	0.00	0.00	0.00	20.66	0.00	0.00	4.85	0.00
TRINITY_DN171162_c0_g1	0.00	0.00	0.00	0.00	0.00	0.00	0.00	0.00	0.00	0.00
TRINITY_DN171163_c0_g1	0.00	3.69	13.33	4.52	15.83	4.83	6.10	4.06	12.15	0.00
TRINITY_DN171163_c1_g1	0.00	0.00	0.00	9.15	0.00	15.82	0.00	0.00	4.98	0.00
TRINITY_DN171164_c0_g1	0.00	0.00	0.00	8.67	0.00	19.66	0.00	0.00	0.00	0.00
TRINITY_DN171164_c1_g1	0.00	0.00	0.00	0.00	0.00	0.00	0.00	0.00	0.00	0.00
TRINITY_DN171165_c0_g1	0.00	0.00	0.00	0.00	0.00	0.00	0.00	5.84	12.44	0.00
TRINITY_DN171165_c0_g2	0.00	0.00	0.00	18.64	15.87	0.00	0.00	0.00	0.00	0.00
TRINITY_DN171165_c1_g1	0.00	10.70	20.65	0.00	4.86	0.00	0.00	0.00	0.00	0.00
TRINITY_DN171166_c0_g1	0.00	0.00	0.00	0.00	0.00	0.00	0.00	0.00	0.00	0.00
TRINITY_DN171167_c0_g1	0.00	27.14	0.00	0.00	0.00	33.10	0.00	14.73	0.00	0.00
TRINITY_DN171168_c1_g1	0.00	0.00	0.00	0.00	0.00	0.00	0.00	0.00	0.00	0.00
TRINITY_DN171168_c4_g1	0.00	0.00	6.85	0.91	0.00	5.91	1.36	1.56	7.13	0.00
TRINITY_DN171168_c4_g2	0.00	0.00	0.00	6.79	0.00	0.00	0.00	0.00	0.00	0.00
TRINITY_DN171168_c4_g3	0.00	0.00	0.00	0.00	0.00	0.00	0.00	0.00	13.22	0.00
TRINITY_DN171168_c5_g1	0.00	0.00	0.00	0.00	0.00	0.00	0.00	0.00	0.00	8.28
TRINITY_DN171168_c6_g1	0.00	0.00	6.18	0.00	0.00	0.00	0.00	0.00	11.55	0.00
TRINITY_DN171169_c0_g1	0.00	0.00	0.00	0.00	9.07	0.00	0.00	7.09	0.00	0.00
TRINITY_DN171169_c0_g2	0.00	0.00	0.00	0.00	0.00	0.00	0.00	0.00	0.00	0.00
TRINITY_DN17116_c0_g1	0.42	24.83	112.15	13.60	244.67	49.14	11.18	35.08	63.23	9.17
TRINITY_DN17116_c0_g2	4.39	0.00	14.84	6.13	5.14	4.93	0.00	0.00	0.00	0.00
TRINITY_DN17116_c2_g1	0.00	0.00	0.00	0.00	0.00	0.00	0.00	0.00	0.00	0.00
TRINITY_DN171172_c0_g1	0.00	0.00	0.00	0.00	0.00	0.00	4.18	6.51	3.44	3.25
TRINITY_DN171173_c0_g1	0.00	0.00	0.00	0.00	0.00	0.00	0.00	0.00	0.00	0.00
TRINITY_DN171173_c0_g2	0.00	0.00	0.00	0.00	0.00	6.62	0.00	0.00	0.00	0.00
TRINITY_DN171173_c1_g1	0.00	7.09	2.14	1.31	15.57	6.42	3.91	1.95	27.02	0.00
TRINITY_DN171174_c0_g1	0.00	0.00	0.00	0.00	9.71	0.00	0.00	0.00	35.27	0.00
TRINITY_DN171175_c0_g1	0.00	0.00	0.00	0.00	0.00	0.00	0.00	0.00	14.59	0.00
TRINITY_DN171176_c0_g1	0.00	0.00	0.00	4.05	0.00	7.83	0.00	0.00	33.59	0.00
TRINITY_DN171176_c0_g2	0.00	14.48	52.31	28.85	0.00	9.89	0.00	0.00	0.00	0.00
TRINITY_DN171177_c0_g1	0.00	0.00	1.55	0.00	4.75	0.00	4.26	0.00	5.97	0.00
TRINITY_DN171178_c0_g1	0.00	0.00	0.00	2.17	3.59	0.00	0.00	0.00	3.37	3.18
TRINITY_DN171179_c0_g1	0.00	0.00	0.00	3.83	0.00	0.00	0.00	0.00	0.00	0.00
TRINITY_DN17117_c0_g1	11.76	18.52	28.12	56.89	78.86	21.07	25.44	24.77	208.32	0.00
TRINITY_DN17117_c1_g1	0.00	0.00	0.00	0.00	7.88	0.00	0.00	0.00	0.00	0.00
TRINITY_DN17117_c1_g2	0.00	0.00	0.00	2.52	0.00	6.84	0.00	0.00	1.97	0.00
TRINITY_DN171180_c0_g1	0.00	0.00	0.00	0.00	72.96	0.00	0.00	0.00	50.56	0.00
TRINITY_DN171181_c0_g1	0.00	0.00	0.00	0.00	0.00	16.54	0.00	0.00	45.90	0.00
TRINITY_DN171181_c1_g1	0.00	0.00	0.00	0.00	0.00	0.00	0.00	15.27	0.00	0.00
TRINITY_DN171181_c2_g1	0.00	0.00	6.10	0.00	0.00	0.00	5.48	0.00	7.02	0.00
TRINITY_DN171183_c1_g1	0.00	0.00	2.86	1.76	1.46	0.00	1.31	1.33	2.76	0.00
TRINITY_DN171184_c0_g1	0.00	0.00	0.00	0.00	0.00	0.00	0.00	0.00	0.00	0.00
TRINITY_DN171185_c0_g1	0.00	0.00	0.00	0.00	0.00	0.00	0.00	0.00	0.00	0.00
TRINITY_DN171185_c0_g2	0.00	0.00	0.00	0.00	21.26	0.00	0.00	0.00	0.00	0.00
TRINITY_DN171185_c0_g3	0.00	0.00	20.87	0.00	0.00	10.57	0.00	9.27	9.83	0.00
TRINITY_DN171185_c1_g1	0.00	0.00	0.00	0.00	0.00	17.02	0.00	0.00	0.00	0.00
TRINITY_DN171186_c0_g1	0.00	0.00	0.00	0.00	0.00	0.00	0.00	0.00	0.00	0.00
TRINITY_DN171188_c0_g1	0.00	0.00	0.00	0.00	0.00	0.00	0.00	16.52	17.57	0.00
TRINITY_DN171189_c1_g1	0.00	0.00	0.00	0.00	0.00	0.00	0.00	0.00	0.00	0.00
TRINITY_DN17118_c11_g1	0.00	0.00	20.30	0.00	6.78	13.67	0.00	0.00	0.00	0.00
TRINITY_DN17118_c13_g1	0.00	0.00	0.00	21.89	0.00	0.00	0.00	0.00	34.65	0.00
TRINITY_DN17118_c14_g1	0.00	0.00	0.00	5.04	17.01	0.00	0.00	0.00	0.00	0.00
TRINITY_DN17118_c2_g1	0.00	0.00	0.00	0.00	0.00	0.00	0.00	0.00	0.00	0.00
TRINITY_DN17118_c3_g1	0.00	0.00	0.00	0.00	0.00	0.00	0.00	0.00	0.00	0.00
TRINITY_DN17118_c3_g2	2.31	0.00	15.80	3.32	24.79	2.72	7.44	0.00	44.00	0.00
TRINITY_DN17118_c5_g1	0.00	0.00	5.72	0.00	5.72	5.76	0.00	5.04	0.00	0.00
TRINITY_DN17118_c7_g1	0.00	0.00	0.00	0.00	19.09	0.00	0.00	0.00	0.00	0.00
TRINITY_DN171190_c0_g1	0.00	0.00	0.00	0.00	20.00	0.00	0.00	0.00	0.00	0.00
TRINITY_DN171190_c10_g1	0.00	0.00	0.00	0.00	0.00	19.07	0.00	0.00	17.91	0.00
TRINITY_DN171190_c1_g1	0.00	0.00	15.87	0.00	0.00	0.00	0.00	0.00	0.00	14.08
TRINITY_DN171190_c3_g1	0.00	0.00	0.00	0.00	0.00	0.00	0.00	0.00	0.00	0.00
TRINITY_DN171190_c3_g2	0.00	0.00	0.00	0.00	0.00	0.00	0.00	0.00	0.00	0.00
TRINITY_DN171190_c5_g1	0.00	0.00	0.00	10.85	0.00	18.36	0.00	0.00	17.16	0.00
TRINITY_DN171190_c8_g1	0.00	6.87	41.76	4.99	50.52	16.88	0.00	0.00	7.83	0.00
TRINITY_DN171192_c0_g1	0.00	0.00	0.00	0.00	0.00	0.00	0.00	0.00	0.00	0.00
TRINITY_DN171192_c2_g1	0.00	0.00	0.00	0.00	0.00	0.00	0.00	0.00	0.00	0.00
TRINITY_DN171192_c2_g2	0.00	0.00	0.00	0.00	0.00	0.00	0.00	0.00	0.00	0.00
TRINITY_DN171192_c3_g1	0.00	0.00	0.00	0.00	0.00	0.00	0.00	0.00	0.00	0.00
TRINITY_DN171193_c1_g1	0.00	0.00	0.00	4.51	15.11	0.00	0.00	0.00	0.00	0.00
TRINITY_DN171194_c0_g1	0.00	0.00	0.00	0.00	0.00	0.00	0.00	0.00	0.00	0.00
TRINITY_DN171195_c0_g1	0.00	3.48	16.89	2.56	0.00	0.00	0.00	0.00	0.00	0.00
TRINITY_DN171195_c1_g1	0.00	10.65	0.00	0.00	0.00	13.06	0.00	0.00	24.23	0.00
TRINITY_DN171196_c0_g1	0.00	0.00	0.00	6.49	0.00	0.00	0.00	0.00	0.00	0.00
TRINITY_DN171197_c0_g1	0.00	0.00	0.00	0.00	0.00	0.00	0.00	0.00	0.00	0.00
TRINITY_DN171197_c1_g2	0.00	0.00	0.00	0.00	0.00	0.00	0.00	0.00	17.08	0.00
TRINITY_DN171197_c2_g1	0.00	0.00	0.00	0.00	0.00	0.00	0.00	0.00	0.00	0.00
TRINITY_DN171198_c0_g1	0.00	0.00	10.66	6.43	0.00	0.00	0.00	0.00	19.98	0.00
TRINITY_DN171198_c1_g1	0.00	0.00	0.00	0.00	0.00	0.00	0.00	0.00	0.00	0.00
TRINITY_DN171198_c3_g1	0.00	0.00	0.00	0.00	0.00	0.00	0.00	0.00	0.00	0.00
TRINITY_DN171198_c4_g1	0.00	0.00	5.21	0.00	0.00	0.00	0.00	0.00	0.00	0.00
TRINITY_DN171199_c0_g1	0.00	0.00	5.31	0.00	0.00	0.00	0.00	0.00	4.98	0.00
TRINITY_DN17119_c0_g1	0.00	0.00	0.00	10.29	17.66	0.00	0.00	0.00	13.54	0.00
TRINITY_DN17119_c4_g2	0.00	0.00	0.00	0.00	9.88	0.00	0.00	0.00	0.00	0.00
TRINITY_DN1711_c0_g1	6.03	34.38	27.69	25.90	74.65	18.64	20.02	30.56	213.50	8.17
TRINITY_DN1711_c0_g2	0.00	0.00	3.94	30.21	12.15	2.12	0.00	0.00	0.00	0.00
TRINITY_DN1711_c1_g1	3.55	81.04	179.83	131.53	257.50	108.31	47.17	63.30	299.10	9.48
TRINITY_DN1711_c1_g2	0.00	1.38	4.21	1.29	3.59	10.06	0.00	0.00	28.56	0.00
TRINITY_DN1711_c2_g1	0.71	21.70	33.11	24.97	87.03	9.19	17.86	23.03	110.17	6.97
TRINITY_DN1711_c2_g2	0.00	5.23	10.02	18.41	21.01	15.38	0.00	4.31	39.91	0.00
TRINITY_DN1711_c3_g1	0.00	0.00	0.00	0.00	0.00	0.00	0.00	0.00	0.00	0.00
TRINITY_DN1711_c4_g1	0.00	0.00	115.86	0.00	0.00	0.00	0.00	0.00	0.00	0.00
TRINITY_DN1711_c6_g1	0.00	0.00	0.00	0.00	4.65	0.00	0.00	0.00	26.07	4.12
TRINITY_DN171200_c0_g1	0.00	0.00	0.00	0.00	9.49	0.00	0.00	0.00	42.62	0.00
TRINITY_DN171201_c0_g2	0.00	0.00	0.00	0.00	0.00	0.00	0.00	0.00	15.53	0.00
TRINITY_DN171201_c1_g1	0.00	0.00	0.00	0.00	0.00	6.45	0.00	0.00	0.00	0.00
TRINITY_DN171201_c1_g2	0.00	0.00	0.00	0.00	0.00	0.00	0.00	0.00	1.14	0.00
TRINITY_DN171201_c1_g3	3.35	0.00	0.00	3.17	0.00	0.00	0.00	0.00	24.04	0.00
TRINITY_DN171201_c3_g1	0.00	0.00	9.49	5.67	0.00	0.00	0.00	0.00	0.00	0.00
TRINITY_DN171201_c5_g1	0.00	0.00	0.00	0.00	0.00	0.00	0.00	0.00	0.00	0.00
TRINITY_DN171202_c0_g1	0.00	0.00	0.00	0.00	14.66	0.00	0.00	0.00	13.22	0.00
TRINITY_DN171205_c0_g1	0.00	0.00	0.00	0.00	0.00	6.80	0.00	0.00	6.30	0.00
TRINITY_DN171205_c0_g3	0.00	0.00	0.00	0.00	0.00	0.00	0.00	0.00	0.00	0.00
TRINITY_DN171205_c0_g4	0.00	0.00	0.00	0.00	0.00	0.00	0.00	0.00	0.00	0.00
TRINITY_DN171205_c0_g5	0.00	0.00	0.00	0.00	0.00	0.00	0.00	0.00	0.00	0.00
TRINITY_DN171208_c0_g1	4.29	0.00	0.00	0.00	10.30	0.00	0.00	9.06	0.00	0.00
TRINITY_DN17120_c0_g1	0.00	0.93	37.22	6.51	66.13	32.30	3.42	24.72	40.02	0.00
TRINITY_DN17120_c0_g2	0.00	16.68	0.00	2.62	33.65	0.00	6.14	5.87	0.00	0.00
TRINITY_DN171210_c0_g1	0.00	65.37	0.00	0.00	101.64	20.13	0.00	0.00	0.00	0.00
TRINITY_DN171210_c1_g1	0.00	0.00	0.00	0.00	0.00	0.00	0.00	0.00	0.00	0.00
TRINITY_DN171211_c0_g1	0.00	15.70	78.41	22.13	47.98	22.19	8.48	8.41	8.22	0.00
TRINITY_DN171211_c0_g3	0.00	0.00	0.00	10.51	0.00	8.91	0.00	0.00	0.00	0.00
TRINITY_DN171211_c1_g1	0.00	0.00	10.42	0.00	0.00	0.00	0.00	0.00	0.00	0.00
TRINITY_DN171211_c2_g1	0.00	0.00	0.00	0.00	0.00	0.00	0.00	0.00	0.00	0.00
TRINITY_DN171211_c3_g1	0.00	50.66	42.05	43.06	0.00	48.88	0.00	65.12	17.01	0.00
TRINITY_DN171213_c0_g1	0.00	0.00	0.00	10.07	0.00	17.02	29.71	15.14	31.67	0.00
TRINITY_DN171213_c1_g1	0.00	0.00	0.00	2.75	0.00	8.77	4.43	0.00	0.00	0.00
TRINITY_DN171214_c0_g1	0.00	0.00	0.00	0.00	0.00	0.00	0.00	0.00	0.00	0.00
TRINITY_DN171214_c0_g2	0.00	0.00	0.00	0.00	0.00	0.00	0.00	0.00	0.00	0.00
TRINITY_DN171214_c0_g4	0.00	0.00	0.00	15.08	0.00	0.00	0.00	0.00	0.00	0.00
TRINITY_DN171214_c1_g1	0.00	0.00	0.00	0.00	0.00	0.00	0.00	0.00	0.00	0.00
TRINITY_DN171214_c2_g1	0.00	0.00	0.00	0.00	0.00	0.00	0.00	0.00	0.00	0.00
TRINITY_DN171214_c4_g1	0.00	0.00	0.00	4.74	0.00	0.00	0.00	0.00	4.51	0.00
TRINITY_DN171214_c5_g1	0.00	0.00	0.00	0.00	0.00	0.00	0.00	0.00	5.90	5.61
TRINITY_DN171216_c0_g1	0.00	0.00	0.00	9.40	21.26	0.00	0.00	0.00	29.39	0.00
TRINITY_DN171216_c0_g2	0.00	0.00	0.00	0.00	0.00	0.00	3.75	3.68	0.00	3.69
TRINITY_DN171217_c0_g2	0.00	0.00	0.00	0.00	0.00	0.00	0.00	0.00	0.00	0.00
TRINITY_DN171217_c0_g3	0.00	0.00	0.00	0.00	0.00	0.00	0.00	0.00	17.01	0.00
TRINITY_DN171218_c0_g3	0.00	0.85	0.00	3.15	1.80	1.84	0.51	0.93	5.80	0.00
TRINITY_DN171218_c0_g4	0.00	0.00	0.00	0.00	0.00	0.00	0.00	0.00	0.00	0.00
TRINITY_DN171219_c0_g1	0.00	19.28	0.00	0.00	47.35	0.00	0.00	0.00	10.98	0.00
TRINITY_DN17121_c0_g1	0.00	0.00	0.00	0.00	2.11	0.00	0.00	0.00	0.00	0.00
TRINITY_DN17121_c0_g2	0.00	0.00	0.00	0.00	3.05	0.99	0.00	0.92	0.00	0.00
TRINITY_DN17121_c1_g1	0.00	0.00	0.00	0.00	5.24	0.00	0.00	0.00	0.00	0.00
TRINITY_DN17121_c3_g1	0.00	0.00	0.00	0.00	0.00	0.00	0.00	0.00	0.00	0.00
TRINITY_DN171220_c0_g1	0.00	0.00	0.00	0.00	0.00	0.00	0.00	0.00	0.00	0.00
TRINITY_DN171220_c0_g2	0.00	0.00	0.00	0.00	0.00	0.00	0.00	0.00	0.00	0.00
TRINITY_DN171221_c0_g1	0.00	0.00	0.00	1.38	2.29	0.00	0.00	0.00	6.46	2.04
TRINITY_DN171221_c1_g1	0.00	0.77	5.17	2.28	1.10	2.58	1.20	0.00	8.99	0.00
TRINITY_DN171221_c1_g2	0.00	1.09	6.61	1.61	5.22	0.00	0.00	0.00	3.80	0.00
TRINITY_DN171221_c2_g1	0.00	0.00	0.00	0.00	0.00	0.00	0.00	0.00	0.00	0.00
TRINITY_DN171221_c2_g2	0.00	0.00	0.00	0.00	0.00	0.00	0.00	0.00	0.00	0.00
TRINITY_DN171221_c3_g1	0.00	0.00	0.00	0.00	0.00	0.00	0.00	0.00	0.00	0.00
TRINITY_DN171221_c5_g1	0.00	0.00	0.00	22.90	0.00	0.00	0.00	0.00	0.00	0.00
TRINITY_DN171221_c6_g1	0.00	0.00	0.00	0.00	0.00	0.00	0.00	0.00	0.00	0.00
TRINITY_DN171224_c0_g1	0.00	0.00	0.00	0.00	0.00	0.00	0.00	0.00	0.00	0.00
TRINITY_DN171224_c0_g2	0.00	7.85	0.00	5.67	0.00	9.60	0.00	0.00	8.93	8.42
TRINITY_DN171224_c1_g1	0.00	0.00	10.29	16.43	67.01	20.55	16.92	16.73	166.77	0.00
TRINITY_DN171224_c2_g1	0.00	28.27	6.85	0.00	0.00	15.74	0.00	14.59	0.00	0.00
TRINITY_DN171225_c0_g1	0.00	0.00	3.45	8.40	3.48	0.00	0.00	3.09	6.53	0.00
TRINITY_DN171226_c0_g1	0.00	0.00	0.00	0.00	0.00	0.00	0.00	0.00	0.00	0.00
TRINITY_DN171226_c1_g1	0.00	0.00	0.00	0.00	0.00	0.00	0.00	0.00	0.00	0.00
TRINITY_DN171226_c2_g1	0.00	0.00	0.00	0.00	0.00	30.38	0.00	0.00	20.28	0.00
TRINITY_DN171226_c3_g1	0.00	0.00	0.00	1.96	9.74	0.00	0.00	0.00	6.09	0.00
TRINITY_DN171227_c0_g1	0.00	0.00	0.00	2.06	9.94	9.95	0.00	0.00	27.75	0.00
TRINITY_DN171228_c0_g1	0.00	0.00	18.97	0.00	0.00	0.00	0.00	0.00	0.00	0.00
TRINITY_DN171229_c0_g1	0.00	0.00	0.00	0.00	0.00	0.00	0.00	0.00	0.00	0.00
TRINITY_DN171229_c1_g1	0.00	0.00	37.74	0.00	0.00	0.00	0.00	0.00	0.00	0.00
TRINITY_DN171229_c1_g2	0.00	0.00	0.00	0.00	0.00	0.00	0.00	0.00	0.00	0.00
TRINITY_DN171229_c1_g3	0.00	0.00	0.00	0.00	0.00	0.00	0.00	0.00	0.00	0.00
TRINITY_DN17122_c0_g1	0.00	0.00	0.00	8.36	0.00	0.00	0.00	0.00	0.00	0.00
TRINITY_DN17122_c0_g2	0.00	0.00	7.48	0.00	5.46	0.00	0.00	0.00	3.37	0.00
TRINITY_DN17122_c2_g1	0.00	0.00	0.00	11.24	0.00	0.00	0.00	0.00	0.00	0.00
TRINITY_DN171230_c0_g1	0.00	0.00	0.00	0.00	0.00	0.00	0.00	0.00	0.00	0.00
TRINITY_DN171232_c0_g1	0.00	18.06	28.62	1.46	45.99	14.48	1.05	6.03	31.79	3.61
TRINITY_DN171232_c0_g2	0.00	10.74	22.63	3.40	10.94	9.93	0.00	1.50	13.34	0.00
TRINITY_DN171234_c0_g1	1.91	3.71	11.17	6.84	15.92	2.24	4.09	8.15	14.97	0.00
TRINITY_DN171235_c0_g1	0.00	0.00	18.21	4.87	4.05	0.00	16.19	0.00	11.43	16.16
TRINITY_DN171235_c1_g1	0.00	0.00	0.00	0.00	0.00	0.00	0.00	0.00	0.00	0.00
TRINITY_DN171235_c5_g1	0.00	0.00	0.00	7.42	37.82	0.00	0.00	0.00	11.67	0.00
TRINITY_DN171236_c0_g1	0.00	0.00	0.00	6.26	21.26	10.64	0.00	0.00	0.00	0.00
TRINITY_DN171236_c0_g2	0.00	0.00	0.00	0.00	9.27	0.00	0.00	0.00	8.63	0.00
TRINITY_DN171236_c0_g3	0.00	16.04	0.00	0.00	0.00	39.64	0.00	0.00	0.00	0.00
TRINITY_DN171236_c0_g4	0.00	0.00	0.00	0.00	0.00	0.00	0.00	29.74	0.00	0.00
TRINITY_DN171236_c0_g5	0.00	13.00	0.00	4.65	128.70	0.00	0.00	0.00	15.07	0.00
TRINITY_DN171237_c0_g1	0.00	0.00	0.00	0.00	0.00	0.00	0.00	0.00	6.26	0.00
TRINITY_DN171239_c0_g1	0.00	0.00	0.00	0.00	0.00	0.00	0.00	0.00	0.00	0.00
TRINITY_DN171239_c1_g1	0.00	0.00	0.00	0.00	0.00	0.00	0.00	0.00	0.00	4.67
TRINITY_DN171239_c1_g2	0.00	0.00	0.00	0.00	0.00	0.00	0.00	0.00	0.00	0.00
TRINITY_DN17123_c0_g1	23.84	369.13	764.13	586.40	1403.93	511.21	207.59	275.65	1918.53	101.95
TRINITY_DN17123_c1_g1	1.02	12.85	38.15	27.86	42.91	38.55	11.03	15.61	85.28	4.31
TRINITY_DN17123_c2_g1	0.00	0.00	0.00	4.40	0.00	14.87	0.00	0.00	6.75	0.00
TRINITY_DN17123_c3_g2	0.00	18.60	0.00	0.00	0.00	0.00	0.00	0.00	21.15	9.94
TRINITY_DN17123_c4_g1	13.85	195.16	356.17	327.23	768.73	273.17	120.01	148.71	1459.49	46.97
TRINITY_DN171240_c0_g1	6.61	0.00	15.68	9.35	15.74	0.00	6.99	6.88	14.62	0.00
TRINITY_DN171241_c0_g1	0.00	4.98	0.00	0.00	0.00	0.00	0.00	0.00	0.00	0.00
TRINITY_DN171242_c0_g1	0.00	0.00	12.87	10.40	21.57	0.00	0.00	0.00	8.07	0.00
TRINITY_DN171242_c0_g2	0.00	0.00	0.00	0.00	0.00	0.00	0.00	0.00	0.00	0.00
TRINITY_DN171245_c1_g1	0.00	0.00	0.00	0.00	0.00	0.00	0.00	0.00	2.43	0.00
TRINITY_DN171246_c0_g1	2.86	0.00	3.40	2.07	3.43	3.42	3.10	0.00	6.44	0.00
TRINITY_DN171246_c1_g1	0.00	0.00	38.55	0.00	0.00	0.00	0.00	0.00	0.00	0.00
TRINITY_DN171247_c0_g1	0.00	0.00	0.00	0.00	0.00	0.00	0.00	0.00	0.00	0.00
TRINITY_DN171248_c0_g1	0.00	0.00	0.00	0.00	0.00	0.00	4.54	0.00	15.60	0.00
TRINITY_DN171248_c0_g2	0.00	3.96	0.00	2.91	0.00	4.84	0.00	0.00	4.51	0.00
TRINITY_DN171248_c2_g1	0.00	0.00	0.00	17.38	0.00	0.00	8.33	0.00	13.71	0.00
TRINITY_DN17124_c0_g1	0.00	0.00	0.00	0.00	0.00	0.00	0.00	0.00	0.00	0.00
TRINITY_DN17124_c1_g1	1.63	62.08	113.59	116.53	204.26	86.50	40.31	43.66	316.31	6.03
TRINITY_DN17124_c2_g1	0.00	0.00	0.00	0.00	0.00	0.00	0.00	0.00	27.83	0.00
TRINITY_DN17124_c5_g1	0.00	0.00	0.00	0.00	0.00	0.00	0.00	0.00	0.00	0.00
TRINITY_DN171250_c2_g1	0.00	0.00	0.00	11.33	0.00	19.25	0.00	0.00	0.00	0.00
TRINITY_DN171250_c3_g1	0.00	0.00	0.00	0.00	0.00	0.00	0.00	0.00	0.00	0.00
TRINITY_DN171252_c0_g1	0.00	0.00	0.00	0.00	0.00	0.00	0.00	0.00	0.00	0.00
TRINITY_DN171253_c0_g1	0.00	0.00	0.00	0.00	0.00	0.00	0.00	0.00	0.00	0.00
TRINITY_DN171254_c0_g1	0.00	0.00	0.00	0.00	0.00	0.00	0.00	0.00	0.00	0.00
TRINITY_DN171255_c10_g1	0.00	0.00	112.47	0.00	0.00	0.00	0.00	0.00	0.00	0.00
TRINITY_DN171255_c11_g1	0.00	0.00	0.00	0.00	0.00	0.00	0.00	0.00	0.00	0.00
TRINITY_DN171255_c5_g1	0.00	0.00	0.00	0.00	0.00	0.00	0.00	0.00	0.00	0.00
TRINITY_DN171255_c7_g1	0.00	0.00	30.81	9.30	5.15	5.17	0.00	0.00	4.92	0.00
TRINITY_DN171257_c0_g1	0.00	0.00	28.35	0.00	0.00	0.00	0.00	0.00	0.00	0.00
TRINITY_DN171258_c0_g2	0.00	0.00	0.00	0.00	0.00	0.00	0.00	0.00	0.00	0.00
TRINITY_DN17125_c0_g1	0.00	0.00	0.00	0.00	0.00	0.00	0.00	0.00	14.95	0.00
TRINITY_DN17125_c1_g1	0.00	0.00	0.00	16.95	0.00	0.00	0.00	0.00	0.00	0.00
TRINITY_DN171260_c1_g1	0.00	0.00	0.00	0.00	0.00	0.00	0.00	0.00	0.00	0.00
TRINITY_DN171260_c2_g1	0.00	0.00	0.00	0.00	0.00	0.00	0.00	0.00	0.00	0.00
TRINITY_DN171260_c3_g1	0.00	0.00	7.02	0.00	0.00	0.00	0.00	0.00	19.67	0.00
TRINITY_DN171261_c0_g1	0.00	0.00	0.00	0.00	6.63	0.00	0.00	0.00	19.76	0.00
TRINITY_DN171261_c1_g1	0.00	0.00	0.00	0.00	0.00	0.00	0.00	0.00	0.00	0.00
TRINITY_DN171261_c4_g1	0.00	0.00	0.00	0.00	0.00	0.00	0.00	0.00	0.00	0.00
TRINITY_DN171261_c5_g1	0.00	0.00	0.00	0.00	0.00	0.00	0.00	0.00	0.00	0.00
TRINITY_DN171261_c6_g1	0.00	0.00	12.91	0.00	0.00	0.00	0.00	0.00	0.00	0.00
TRINITY_DN171261_c8_g1	0.00	0.00	0.00	0.00	0.00	0.00	0.00	0.00	0.00	0.00
TRINITY_DN171261_c9_g1	0.00	0.00	0.00	0.00	0.00	0.00	0.00	0.00	0.00	0.00
TRINITY_DN171262_c0_g1	0.00	0.00	0.00	0.00	0.00	0.00	0.00	0.00	0.00	0.00
TRINITY_DN171264_c0_g1	0.00	3.98	40.32	25.57	32.66	10.98	6.16	16.71	39.71	2.20
TRINITY_DN171264_c0_g2	0.00	0.00	0.00	0.00	0.00	0.00	0.00	0.00	0.00	9.61
TRINITY_DN171264_c0_g3	0.00	15.92	32.64	14.35	30.60	10.27	5.31	0.00	71.95	0.00
TRINITY_DN171264_c4_g1	0.00	0.00	0.00	0.00	0.00	0.00	0.00	0.00	0.00	0.00
TRINITY_DN171265_c1_g1	0.00	0.00	0.00	0.00	0.00	0.00	0.00	0.00	0.00	0.00
TRINITY_DN171267_c0_g1	0.00	5.32	0.00	0.00	0.00	0.00	0.00	0.00	0.00	5.75
TRINITY_DN171267_c1_g1	0.00	0.00	0.00	0.00	0.00	17.34	7.65	0.00	0.00	0.00
TRINITY_DN171267_c2_g1	0.00	0.00	0.00	0.00	0.00	0.00	0.00	0.00	13.50	0.00
TRINITY_DN171267_c5_g1	0.00	0.00	0.00	0.00	0.00	0.00	0.00	0.00	20.01	0.00
TRINITY_DN171268_c0_g1	0.00	0.00	10.00	14.13	36.98	11.03	0.00	0.00	38.96	3.45
TRINITY_DN171268_c0_g2	0.00	0.00	0.00	0.00	0.00	0.00	0.00	0.00	0.00	0.00
TRINITY_DN171268_c0_g3	0.00	5.73	3.47	19.00	41.94	0.00	15.77	0.00	36.08	3.10
TRINITY_DN171268_c4_g1	0.00	0.00	0.00	0.00	34.71	0.00	0.00	30.54	15.98	0.00
TRINITY_DN17126_c0_g1	5.40	0.00	0.00	0.00	0.00	0.00	5.78	0.00	0.00	0.00
TRINITY_DN171270_c0_g2	0.00	11.78	3.56	2.17	0.00	7.16	0.00	3.18	0.00	0.00
TRINITY_DN171270_c1_g1	0.00	0.00	0.00	0.00	0.00	0.00	0.00	0.00	0.00	0.00
TRINITY_DN171271_c0_g1	0.00	0.00	46.35	5.54	0.00	0.00	0.00	0.00	8.73	0.00
TRINITY_DN171271_c0_g2	0.00	0.00	23.29	0.00	0.00	0.00	0.00	0.00	0.00	0.00
TRINITY_DN171271_c2_g1	0.00	0.00	0.00	0.00	21.00	0.00	0.00	0.00	0.00	0.00
TRINITY_DN171271_c2_g3	0.00	0.00	0.00	0.00	0.00	0.00	0.00	0.00	0.00	0.00
TRINITY_DN171271_c3_g1	0.00	0.00	0.00	22.23	22.34	15.01	6.62	0.00	6.93	0.00
TRINITY_DN171273_c0_g1	0.00	0.00	0.00	0.00	9.02	0.00	0.00	0.00	0.00	0.00
TRINITY_DN171273_c0_g2	16.74	0.00	0.00	11.66	0.00	0.00	0.00	0.00	0.00	0.00
TRINITY_DN171273_c1_g1	0.00	0.00	0.00	4.96	0.00	0.00	0.00	0.00	0.00	0.00
TRINITY_DN171274_c0_g1	0.00	1.82	0.00	0.00	4.46	0.00	0.00	0.00	2.10	0.00
TRINITY_DN171274_c1_g1	0.00	0.00	0.00	0.00	0.00	0.00	0.00	0.00	0.00	0.00
TRINITY_DN171276_c0_g1	0.00	0.00	0.00	3.41	0.00	0.00	0.00	0.00	0.00	0.00
TRINITY_DN171276_c1_g1	0.00	0.00	5.91	0.00	0.00	0.00	5.39	0.00	2.81	0.00
TRINITY_DN171277_c0_g1	0.00	0.00	0.00	0.00	0.00	0.00	0.00	0.00	0.00	0.00
TRINITY_DN171279_c1_g1	0.00	0.00	0.00	0.00	0.00	0.00	0.00	0.00	0.00	0.00
TRINITY_DN171279_c3_g1	0.00	0.00	0.00	0.00	9.44	0.00	0.00	0.00	0.00	0.00
TRINITY_DN171279_c5_g1	0.00	0.00	0.00	0.00	31.19	0.00	4.48	0.00	0.00	0.00
TRINITY_DN171279_c6_g1	0.00	0.00	0.00	3.57	4.41	0.00	0.00	0.00	0.00	0.00
TRINITY_DN17127_c0_g1	0.00	0.00	0.00	17.06	32.38	13.73	2.91	1.98	15.62	0.00
TRINITY_DN17127_c0_g3	0.00	12.68	0.00	44.77	46.30	0.00	0.00	0.00	79.22	0.00
TRINITY_DN171280_c0_g1	0.00	0.00	0.00	4.04	0.00	51.44	0.00	5.92	16.27	0.00
TRINITY_DN171280_c0_g3	0.00	0.00	0.00	0.00	0.00	0.00	0.00	0.00	12.62	0.00
TRINITY_DN171280_c0_g4	0.00	0.00	0.00	0.00	0.00	0.00	0.00	0.00	16.24	0.00
TRINITY_DN171280_c0_g5	0.00	0.00	0.00	0.00	0.00	0.00	0.00	0.00	0.00	0.00
TRINITY_DN171280_c0_g6	0.00	0.00	0.00	0.00	0.00	0.00	0.00	0.00	0.00	0.00
TRINITY_DN171280_c1_g1	0.00	0.00	18.70	0.00	0.00	0.00	0.00	0.00	0.00	0.00
TRINITY_DN171280_c4_g1	0.00	0.00	0.00	0.00	0.00	0.00	0.00	0.00	0.00	0.00
TRINITY_DN171282_c0_g1	0.00	0.00	0.00	5.73	4.76	0.00	0.00	0.00	2.24	0.00
TRINITY_DN171283_c0_g2	0.00	5.32	12.95	6.64	13.77	2.72	0.00	4.84	30.29	0.00
TRINITY_DN171283_c0_g3	0.00	0.00	29.95	18.07	0.00	0.00	0.00	0.00	14.26	0.00
TRINITY_DN171283_c2_g1	0.00	0.00	7.53	31.57	7.56	0.00	0.00	0.00	35.14	0.00
TRINITY_DN171284_c0_g1	0.00	0.00	0.00	0.00	0.00	0.00	0.00	0.00	0.00	0.00
TRINITY_DN171285_c0_g1	0.00	0.00	0.00	4.98	0.00	0.00	0.00	3.65	3.86	0.00
TRINITY_DN171285_c1_g1	0.00	0.00	0.00	0.00	0.00	0.00	0.00	0.00	0.00	0.00
TRINITY_DN171286_c0_g1	0.00	2.48	0.00	0.00	0.00	0.00	0.00	0.00	5.55	0.00
TRINITY_DN171287_c0_g2	0.00	3.17	0.00	0.00	9.12	0.00	0.00	0.00	1.83	0.00
TRINITY_DN171287_c1_g1	0.00	0.00	0.00	0.00	0.00	0.00	4.88	0.00	0.00	0.00
TRINITY_DN171287_c1_g2	0.00	0.00	2.32	1.42	4.72	2.33	0.00	0.00	2.22	0.00
TRINITY_DN171287_c1_g3	1.31	0.00	7.58	1.86	7.76	9.09	0.00	1.40	13.17	2.78
TRINITY_DN171288_c0_g1	0.00	0.00	0.00	6.92	0.00	0.00	0.00	0.00	10.92	0.00
TRINITY_DN171288_c1_g1	0.00	0.00	9.13	0.00	0.00	0.00	8.16	0.00	0.00	0.00
TRINITY_DN171289_c0_g1	0.00	0.00	10.42	0.00	0.00	0.00	0.00	0.00	0.00	0.00
TRINITY_DN17128_c0_g1	0.00	9.34	29.17	17.76	24.64	0.00	13.17	8.90	21.68	0.00
TRINITY_DN17128_c0_g3	0.00	0.00	15.02	5.91	7.12	0.00	2.21	0.00	21.29	0.00
TRINITY_DN17128_c1_g1	0.00	0.00	17.74	17.51	22.24	3.12	0.00	3.00	23.16	0.00
TRINITY_DN17128_c1_g2	1.28	7.90	0.00	0.05	10.22	7.79	4.03	0.43	42.59	2.71
TRINITY_DN17128_c2_g1	54.10	44.68	20.30	1984.12	42.41	0.00	15.96	21.70	32.33	49.44
TRINITY_DN17128_c3_g1	0.00	5.08	4.82	1.25	6.24	11.61	0.00	3.74	0.00	0.00
TRINITY_DN17128_c5_g1	0.00	0.00	8.42	0.00	9.69	5.37	0.00	0.00	9.09	0.00
TRINITY_DN171290_c0_g1	2.73	10.72	39.32	29.62	48.47	26.42	10.02	7.86	70.11	4.27
TRINITY_DN171290_c0_g3	0.00	9.13	0.00	7.36	0.00	0.00	0.00	0.00	0.00	0.00
TRINITY_DN171290_c1_g1	0.00	0.00	0.00	8.29	0.00	0.00	0.00	0.00	0.00	0.00
TRINITY_DN171290_c5_g1	5.21	0.00	0.00	0.00	18.70	0.00	0.00	0.00	5.83	0.00
TRINITY_DN171291_c0_g1	0.00	0.00	0.00	11.35	49.13	0.00	0.00	0.00	30.65	0.00
TRINITY_DN171291_c0_g2	0.00	15.34	0.00	0.00	5.24	0.00	0.00	0.00	0.00	0.00
TRINITY_DN171291_c4_g1	0.00	0.00	0.00	0.00	0.00	0.00	0.00	0.00	0.00	0.00
TRINITY_DN171292_c0_g1	0.00	0.00	0.00	0.00	0.00	0.00	0.00	0.00	0.00	0.00
TRINITY_DN171292_c3_g1	0.00	0.00	0.00	0.00	0.00	0.00	0.00	0.00	0.00	0.00
TRINITY_DN171293_c1_g1	0.00	0.00	0.00	0.00	0.00	0.00	0.00	0.00	15.43	0.00
TRINITY_DN171295_c0_g1	0.00	0.00	0.00	0.00	12.01	0.00	0.00	0.00	0.00	0.00
TRINITY_DN171295_c1_g1	0.00	0.00	0.00	0.00	0.00	0.00	0.00	0.00	17.50	0.00
TRINITY_DN171296_c0_g1	0.00	0.00	0.00	4.70	0.00	0.00	0.00	0.00	0.00	0.00
TRINITY_DN171296_c0_g3	0.00	0.00	8.44	10.08	8.50	0.00	0.00	7.44	0.00	0.00
TRINITY_DN171296_c0_g4	0.00	0.00	0.00	0.00	0.00	0.00	0.00	0.00	0.00	0.00
TRINITY_DN171296_c0_g5	0.00	0.00	0.00	0.00	0.00	0.00	0.00	0.00	25.62	0.00
TRINITY_DN171296_c0_g6	0.00	0.00	0.00	0.00	0.00	0.00	0.00	0.00	0.00	0.00
TRINITY_DN171296_c0_g7	0.00	0.00	10.02	17.27	0.00	9.77	0.00	0.00	36.33	0.00
TRINITY_DN171296_c1_g1	0.00	0.00	0.00	0.00	0.00	0.00	0.00	0.00	0.00	0.00
TRINITY_DN171296_c1_g2	0.00	0.00	0.00	0.00	0.00	0.00	0.00	0.00	0.00	0.00
TRINITY_DN171296_c3_g1	0.00	0.00	13.58	0.00	0.00	0.00	0.00	0.00	12.92	0.00
TRINITY_DN171297_c0_g1	0.00	12.41	3.95	0.00	3.98	0.00	0.00	0.00	0.00	0.00
TRINITY_DN171297_c0_g2	0.00	0.00	0.00	0.00	0.00	0.00	0.00	0.00	0.00	0.00
TRINITY_DN171297_c1_g1	0.00	0.00	0.00	19.61	55.52	22.19	9.80	0.00	0.00	0.00
TRINITY_DN171297_c3_g1	0.00	0.00	0.00	0.00	0.00	0.00	0.00	0.00	17.50	0.00
TRINITY_DN171297_c4_g1	0.00	0.00	0.00	0.00	10.75	0.00	0.00	0.00	20.01	0.00
TRINITY_DN171297_c5_g1	0.00	0.00	0.00	0.00	20.33	0.00	0.00	0.00	0.00	0.00
TRINITY_DN171299_c0_g1	0.00	0.00	0.00	0.00	5.66	0.00	0.00	0.00	0.00	0.00
TRINITY_DN171299_c0_g2	0.00	0.00	0.00	0.00	0.00	0.00	0.00	0.00	0.00	0.00
TRINITY_DN171299_c0_g3	0.55	5.19	4.98	6.53	25.72	4.35	4.59	4.70	30.59	3.47
TRINITY_DN17129_c0_g1	0.00	0.00	0.00	0.00	0.00	0.00	14.38	0.00	15.29	0.00
TRINITY_DN17129_c2_g1	0.00	0.00	0.00	0.00	0.00	0.00	0.00	0.00	0.00	0.00
TRINITY_DN17129_c3_g1	0.00	0.00	0.00	0.00	0.00	0.00	0.00	0.00	0.00	0.00
TRINITY_DN1712_c0_g1	16.18	71.38	101.01	120.80	282.91	114.54	51.17	87.24	788.58	40.68
TRINITY_DN1712_c0_g2	5.27	63.14	92.64	101.55	162.39	49.31	24.06	52.91	200.52	3.88
TRINITY_DN1712_c2_g1	0.00	7.63	4.63	14.01	4.65	0.00	0.00	4.09	30.41	0.00
TRINITY_DN1712_c2_g2	0.00	0.00	0.00	17.09	0.00	0.00	0.00	0.00	26.99	0.00
TRINITY_DN171300_c0_g1	0.00	0.00	0.00	0.00	15.50	0.00	0.00	0.00	7.28	0.00
TRINITY_DN171300_c0_g2	0.00	0.00	0.00	0.00	0.00	0.00	0.00	0.00	0.00	0.00
TRINITY_DN171300_c1_g1	0.00	0.00	0.00	2.72	3.02	4.43	0.00	9.57	3.11	0.00
TRINITY_DN171300_c1_g2	0.00	0.00	0.00	0.00	0.00	0.00	0.00	17.27	0.00	0.00
TRINITY_DN171301_c0_g1	0.00	0.00	0.00	0.00	0.00	0.00	0.00	0.00	0.00	0.00
TRINITY_DN171301_c1_g1	0.00	0.00	0.00	10.59	0.00	0.00	0.00	0.00	0.00	0.00
TRINITY_DN171302_c0_g1	0.00	0.00	0.00	3.03	0.00	5.06	0.00	0.00	14.13	0.00
TRINITY_DN171302_c0_g2	0.77	0.74	0.88	4.89	0.00	2.64	0.81	1.66	3.43	2.45
TRINITY_DN171303_c0_g1	0.00	0.00	0.00	0.00	0.00	0.00	0.00	0.00	0.00	0.00
TRINITY_DN171303_c1_g1	0.00	0.00	0.00	0.00	0.00	0.00	0.00	0.00	0.00	0.00
TRINITY_DN171303_c2_g1	0.00	20.38	13.15	0.00	39.41	11.47	0.00	10.13	33.90	0.00
TRINITY_DN171303_c5_g1	0.00	0.00	0.00	0.00	0.00	0.00	0.00	0.00	17.66	0.00
TRINITY_DN171303_c8_g1	0.00	0.00	0.00	0.00	0.00	0.00	0.00	0.00	28.74	0.00
TRINITY_DN171303_c9_g1	0.00	0.00	0.00	0.00	0.00	0.00	0.00	0.00	0.00	0.00
TRINITY_DN171304_c0_g1	0.00	7.07	0.00	0.00	0.00	0.00	0.00	0.00	8.03	0.00
TRINITY_DN171305_c0_g1	0.00	0.00	0.00	13.84	0.00	35.06	0.00	0.00	0.00	0.00
TRINITY_DN171306_c0_g1	0.00	0.00	0.00	0.00	0.00	0.00	0.00	0.00	0.00	0.00
TRINITY_DN171306_c1_g1	0.00	0.00	0.00	0.00	0.00	0.00	0.00	0.00	0.00	0.00
TRINITY_DN171308_c0_g1	8.87	16.48	25.16	11.79	43.65	15.72	14.48	17.62	18.90	4.17
TRINITY_DN171308_c0_g2	0.00	0.00	0.00	0.00	0.00	0.00	3.14	0.00	4.40	0.00
TRINITY_DN171309_c0_g1	0.00	0.00	0.00	0.00	0.00	0.00	0.00	0.00	0.00	0.00
TRINITY_DN171309_c2_g1	0.00	0.00	0.00	0.00	0.00	0.00	0.00	0.00	0.00	0.00
TRINITY_DN17130_c0_g1	0.00	0.00	0.00	6.32	45.59	4.14	0.00	0.00	11.62	0.00
TRINITY_DN17130_c0_g2	0.00	0.00	0.00	1.58	0.00	0.00	0.00	0.00	0.00	0.00
TRINITY_DN17130_c1_g1	0.00	0.00	0.00	0.00	0.00	0.00	0.00	0.00	0.00	0.00
TRINITY_DN171310_c0_g1	0.00	0.00	0.00	0.00	0.00	0.00	0.00	0.00	0.00	0.00
TRINITY_DN171311_c0_g1	0.00	0.00	0.00	0.00	0.00	0.00	0.00	0.00	0.00	0.00
TRINITY_DN171311_c1_g1	0.00	0.00	0.00	0.00	0.00	0.00	0.00	0.00	0.00	0.00
TRINITY_DN171311_c4_g1	0.00	0.00	0.00	7.08	0.00	0.00	0.00	0.00	0.00	0.00
TRINITY_DN171312_c0_g1	0.00	0.00	0.00	0.00	2.55	1.37	0.00	0.00	9.79	0.00
TRINITY_DN171312_c0_g2	0.00	0.00	5.83	0.00	0.00	0.00	0.00	0.00	0.00	1.34
TRINITY_DN171312_c0_g3	0.00	0.00	10.54	0.00	0.00	0.00	0.00	0.00	0.00	0.00
TRINITY_DN171312_c1_g1	0.00	0.00	0.00	16.48	5.56	0.00	13.02	0.00	14.43	0.00
TRINITY_DN171312_c1_g2	0.00	33.47	0.00	0.00	0.00	0.00	0.00	0.00	0.00	0.00
TRINITY_DN171312_c1_g3	0.00	0.00	0.00	0.00	0.00	0.00	0.00	0.00	43.52	0.00
TRINITY_DN171312_c2_g1	0.00	0.00	19.78	0.00	0.00	0.00	0.00	0.00	14.72	0.00
TRINITY_DN171312_c2_g2	0.00	0.00	0.00	6.58	4.99	0.00	0.00	0.00	0.00	0.00
TRINITY_DN171312_c3_g1	0.00	0.00	0.00	3.44	3.82	0.00	0.00	0.00	6.49	0.00
TRINITY_DN171312_c4_g1	0.00	0.00	0.00	0.00	0.00	0.00	0.00	15.86	16.56	0.00
TRINITY_DN171313_c0_g2	0.00	0.00	17.60	0.00	0.00	0.00	0.00	0.00	0.00	0.00
TRINITY_DN171313_c1_g1	0.00	0.00	0.00	0.00	0.00	0.00	0.00	0.00	0.00	0.00
TRINITY_DN171314_c0_g1	0.00	0.00	0.00	0.00	0.00	0.00	0.00	0.00	0.00	0.00
TRINITY_DN171314_c1_g1	0.00	0.00	0.00	0.00	0.00	0.00	0.00	0.00	0.00	0.00
TRINITY_DN171316_c0_g1	0.00	0.00	70.29	0.00	0.00	0.00	0.00	0.00	0.00	0.00
TRINITY_DN171316_c1_g1	0.00	0.00	0.00	0.00	0.00	0.00	0.00	0.00	0.00	0.00
TRINITY_DN171318_c0_g1	0.00	0.00	23.43	7.02	35.75	11.86	0.00	0.00	0.00	0.00
TRINITY_DN171319_c0_g1	0.00	0.00	0.00	0.00	0.00	0.00	0.00	0.00	0.00	0.00
TRINITY_DN171319_c1_g1	0.00	0.00	0.00	0.00	0.00	0.00	1.78	0.00	0.00	0.00
TRINITY_DN17131_c0_g1	9.91	71.28	318.25	46.92	733.48	104.70	22.12	59.25	137.01	21.00
TRINITY_DN17131_c0_g2	0.00	0.00	0.00	0.00	10.98	0.00	0.00	0.00	0.00	0.00
TRINITY_DN17131_c2_g1	0.00	0.00	0.00	0.00	0.00	0.00	0.00	0.00	0.00	0.00
TRINITY_DN171320_c1_g1	0.00	13.11	10.62	3.20	15.97	21.40	0.00	0.00	19.90	4.72
TRINITY_DN171322_c0_g1	0.00	0.00	0.00	9.71	0.00	0.00	0.00	0.00	0.00	0.00
TRINITY_DN171322_c0_g2	0.00	0.00	0.00	0.00	0.00	0.00	0.00	0.00	0.00	0.00
TRINITY_DN171323_c0_g1	0.00	0.00	3.80	4.66	5.81	1.90	0.00	1.74	9.12	0.00
TRINITY_DN171323_c1_g1	0.00	21.35	0.00	7.75	0.00	0.00	0.00	0.00	12.18	0.00
TRINITY_DN171323_c1_g2	0.00	0.00	0.00	0.00	0.00	0.00	0.00	0.00	0.00	0.00
TRINITY_DN171323_c3_g1	0.00	0.00	0.00	22.08	0.00	0.00	0.00	0.00	0.00	0.00
TRINITY_DN171323_c4_g1	0.00	0.00	0.00	10.76	18.39	0.00	0.00	0.00	17.01	0.00
TRINITY_DN171323_c8_g1	0.00	9.92	0.00	0.00	0.00	0.00	0.00	0.00	11.27	0.00
TRINITY_DN171325_c3_g1	0.00	0.00	0.00	0.00	0.00	0.00	0.00	0.00	8.39	0.00
TRINITY_DN171325_c4_g1	0.00	0.00	0.00	0.00	0.00	0.00	0.00	0.00	0.00	0.00
TRINITY_DN171325_c5_g1	0.00	0.00	0.00	0.00	0.00	0.00	0.00	0.00	0.00	0.00
TRINITY_DN171327_c0_g1	0.00	0.00	0.00	0.00	0.00	31.03	0.00	0.00	0.00	0.00
TRINITY_DN171327_c1_g1	0.00	0.00	0.00	0.00	0.00	0.00	0.00	0.00	18.16	0.00
TRINITY_DN171328_c0_g1	0.00	0.00	0.00	0.00	0.00	0.00	0.00	0.00	5.24	0.00
TRINITY_DN171328_c0_g2	0.00	0.00	9.64	0.00	9.77	0.00	0.00	0.00	0.00	0.00
TRINITY_DN171329_c0_g1	0.00	0.00	4.27	0.00	0.00	0.00	0.00	0.00	0.00	0.00
TRINITY_DN171329_c1_g1	0.00	0.00	0.00	0.00	0.00	0.00	0.00	0.00	0.00	0.00
TRINITY_DN17132_c0_g1	0.00	0.00	0.00	18.89	0.00	10.70	9.45	0.00	9.94	0.00
TRINITY_DN17132_c0_g2	0.00	7.58	9.22	10.96	0.00	0.00	24.44	0.00	0.00	0.00
TRINITY_DN171330_c0_g1	0.00	0.00	0.00	0.00	0.00	0.00	0.00	0.00	0.00	0.00
TRINITY_DN171330_c0_g2	0.00	0.00	0.00	0.00	0.00	0.00	0.00	0.00	0.00	0.00
TRINITY_DN171330_c2_g1	0.00	0.00	0.00	0.00	0.00	0.00	0.00	0.00	0.00	0.00
TRINITY_DN171330_c2_g2	0.00	0.00	0.00	0.00	0.00	0.00	0.00	0.00	0.00	0.00
TRINITY_DN171331_c0_g1	0.00	0.00	0.00	0.00	0.00	0.00	0.00	0.00	0.00	0.00
TRINITY_DN171331_c1_g2	0.00	32.41	17.67	8.83	8.88	29.73	13.08	0.00	46.76	7.86
TRINITY_DN171331_c3_g1	0.00	0.00	0.00	0.00	0.00	0.00	0.00	0.00	0.00	0.00
TRINITY_DN171333_c3_g1	0.00	0.00	0.00	0.00	0.00	0.00	0.00	0.00	10.18	0.00
TRINITY_DN171333_c5_g1	0.00	0.00	0.00	0.00	8.73	17.53	7.73	0.00	17.96	0.00
TRINITY_DN171335_c0_g2	0.00	0.00	0.00	0.00	0.00	0.00	0.00	0.00	0.00	0.00
TRINITY_DN171335_c10_g1	0.00	0.00	0.00	0.00	0.00	0.00	0.00	0.00	0.00	0.00
TRINITY_DN171335_c1_g1	0.00	0.00	0.00	0.00	0.00	0.00	0.00	0.00	0.00	0.00
TRINITY_DN171335_c1_g2	0.00	0.00	0.00	0.00	0.00	0.00	0.00	0.00	32.47	0.00
TRINITY_DN171335_c1_g4	0.00	14.48	0.00	0.00	0.00	0.00	0.00	0.00	0.00	0.00
TRINITY_DN171335_c4_g1	0.00	0.00	0.00	0.00	0.00	0.00	0.00	0.00	0.00	0.00
TRINITY_DN171335_c6_g1	0.00	0.00	0.00	0.00	0.00	0.00	0.00	0.00	13.02	0.00
TRINITY_DN171335_c8_g1	0.00	0.00	3.33	14.21	6.72	0.00	0.00	0.00	0.00	0.00
TRINITY_DN171337_c0_g1	0.00	0.00	0.00	0.00	27.67	0.00	0.00	0.00	8.58	0.00
TRINITY_DN171337_c0_g2	0.00	16.74	0.00	0.00	23.42	13.30	0.00	0.00	24.83	0.00
TRINITY_DN171338_c1_g1	0.00	0.00	0.00	7.64	0.00	0.00	0.00	0.00	0.00	0.00
TRINITY_DN171338_c2_g2	0.00	0.00	0.00	0.00	0.00	0.00	0.00	0.00	0.00	0.00
TRINITY_DN171338_c2_g3	0.00	0.00	0.00	0.00	0.00	0.00	0.00	0.00	0.00	0.00
TRINITY_DN171338_c3_g1	0.00	1.25	4.52	3.99	8.52	4.12	1.38	2.79	11.06	0.00
TRINITY_DN171338_c7_g1	0.00	0.00	0.00	10.53	0.00	0.00	0.00	0.00	0.00	0.00
TRINITY_DN171339_c0_g1	0.00	0.00	0.00	0.00	0.00	0.00	0.00	0.00	0.00	0.00
TRINITY_DN171339_c1_g1	0.00	0.00	0.00	0.00	0.00	0.00	0.00	0.00	3.45	0.00
TRINITY_DN17133_c0_g2	0.00	0.00	0.00	4.72	0.00	0.00	0.00	0.00	0.00	0.00
TRINITY_DN171340_c0_g1	0.00	0.00	12.95	1.14	11.68	4.31	1.32	0.00	0.00	0.00
TRINITY_DN171340_c1_g1	0.00	3.67	0.00	0.00	0.00	8.94	0.00	3.94	16.71	0.00
TRINITY_DN171342_c0_g1	0.00	8.43	20.34	5.25	0.00	0.00	0.00	0.00	16.81	0.00
TRINITY_DN171344_c0_g1	0.00	0.00	5.59	0.00	0.00	0.00	0.00	0.00	0.00	0.00
TRINITY_DN171345_c0_g1	0.00	0.00	9.68	1.99	0.00	0.00	0.00	0.00	0.00	0.00
TRINITY_DN171345_c3_g1	0.00	0.00	12.17	0.00	0.00	0.00	0.00	0.00	0.00	0.00
TRINITY_DN171345_c4_g1	0.00	0.00	12.37	0.00	6.18	0.00	0.00	0.00	0.00	0.00
TRINITY_DN171345_c5_g1	0.00	0.00	0.00	9.11	0.00	0.00	0.00	0.00	0.00	0.00
TRINITY_DN171345_c6_g1	0.00	0.00	0.00	0.00	0.00	0.00	0.00	0.00	0.00	0.00
TRINITY_DN171348_c0_g1	0.00	0.00	31.60	0.00	10.69	0.00	0.00	0.00	9.94	0.00
TRINITY_DN17134_c0_g1	2.71	42.41	78.24	56.10	135.88	45.02	11.30	21.52	114.05	7.01
TRINITY_DN17134_c0_g2	0.00	0.00	13.49	8.07	0.00	0.00	0.00	0.00	4.06	5.26
TRINITY_DN17134_c1_g1	0.73	17.69	35.32	22.34	86.44	18.24	10.75	13.00	99.64	3.88
TRINITY_DN171350_c0_g1	0.00	3.62	0.00	0.00	0.00	0.00	0.00	0.00	12.37	0.00
TRINITY_DN171351_c0_g2	0.00	0.00	0.00	0.00	0.00	0.00	0.00	0.00	9.56	15.76
TRINITY_DN171351_c1_g1	0.00	3.58	0.00	0.00	0.00	0.00	0.00	0.00	0.00	0.00
TRINITY_DN171351_c3_g2	0.00	0.00	0.00	0.00	0.00	0.00	0.00	0.00	11.75	0.00
TRINITY_DN171351_c5_g1	0.00	0.00	6.77	12.19	32.51	0.00	0.00	0.00	55.98	0.00
TRINITY_DN171352_c0_g1	0.00	0.00	0.00	0.00	0.00	0.00	0.00	11.73	24.73	0.00
TRINITY_DN171352_c1_g1	0.00	0.00	0.00	0.00	0.00	0.00	0.00	0.00	1.98	0.00
TRINITY_DN171353_c0_g1	0.00	0.00	0.00	0.00	0.00	0.00	0.00	0.00	13.22	0.00
TRINITY_DN171354_c0_g3	0.00	0.00	0.00	14.78	0.00	0.00	0.00	0.00	3.28	0.00
TRINITY_DN171354_c1_g1	0.00	0.00	0.00	0.00	33.95	0.00	0.00	0.00	49.08	0.00
TRINITY_DN171354_c2_g1	0.00	0.00	0.00	10.25	0.00	0.00	0.00	0.00	8.03	0.00
TRINITY_DN171354_c3_g1	0.00	0.00	0.00	0.00	0.00	0.00	0.00	0.00	0.00	0.00
TRINITY_DN171354_c4_g1	0.00	0.00	0.00	3.08	0.00	0.00	0.00	0.00	0.00	0.00
TRINITY_DN171354_c5_g1	0.00	0.00	0.00	0.00	0.00	0.00	0.00	9.87	10.44	0.00
TRINITY_DN171355_c0_g1	0.00	0.00	0.00	0.00	0.00	4.59	0.00	0.00	0.00	0.00
TRINITY_DN171356_c0_g1	0.00	31.91	9.37	26.39	46.39	0.00	15.81	0.00	17.75	30.79
TRINITY_DN171356_c1_g1	0.00	0.00	0.00	0.00	0.00	0.00	0.00	0.00	7.87	0.00
TRINITY_DN171356_c3_g1	0.00	0.00	0.00	0.00	0.00	0.00	0.00	0.00	0.00	0.00
TRINITY_DN171357_c1_g1	0.00	0.00	0.00	7.66	0.00	6.42	0.00	0.00	0.00	0.00
TRINITY_DN171358_c1_g1	0.00	2.08	2.51	4.61	2.55	2.52	0.00	2.28	8.31	0.00
TRINITY_DN171359_c0_g1	0.00	0.00	0.00	0.00	0.00	0.00	0.00	32.00	0.00	0.00
TRINITY_DN171359_c2_g1	0.00	0.00	0.00	0.00	0.00	0.00	0.00	0.00	0.00	0.00
TRINITY_DN171359_c2_g2	0.00	0.00	0.00	0.00	0.00	0.00	0.00	0.00	0.00	0.00
TRINITY_DN171359_c3_g1	0.00	0.00	0.00	0.00	0.00	0.00	0.00	0.00	0.00	0.00
TRINITY_DN171359_c4_g1	0.00	0.00	16.12	0.00	0.00	0.00	0.00	0.00	0.00	0.00
TRINITY_DN171359_c5_g1	0.00	0.00	0.00	0.00	0.00	0.00	0.00	0.00	10.01	0.00
TRINITY_DN171359_c6_g1	0.00	0.00	0.00	0.00	0.00	0.00	0.00	0.00	7.86	0.00
TRINITY_DN17135_c0_g1	0.00	6.26	0.00	11.12	0.00	0.00	0.00	16.93	17.66	0.00
TRINITY_DN171360_c0_g1	0.77	0.00	6.14	4.87	11.75	5.25	2.04	2.47	12.80	0.00
TRINITY_DN171361_c0_g1	0.00	0.00	14.90	0.00	22.50	0.00	0.00	9.87	0.00	0.00
TRINITY_DN171361_c1_g1	0.00	0.00	28.16	14.32	24.32	36.29	0.00	0.00	101.45	0.00
TRINITY_DN171362_c0_g1	0.00	0.00	58.23	0.00	47.35	0.00	0.00	0.00	32.94	0.00
TRINITY_DN171362_c0_g2	0.00	0.00	0.00	0.00	0.00	0.00	0.00	0.00	0.00	0.00
TRINITY_DN171364_c0_g1	0.00	0.00	0.00	0.00	0.00	0.00	0.00	0.00	13.54	0.00
TRINITY_DN171365_c1_g1	0.00	0.00	0.00	0.00	36.48	0.00	0.00	0.00	0.00	0.00
TRINITY_DN171367_c0_g1	0.00	0.00	0.00	0.00	0.00	0.00	0.00	0.00	0.00	0.00
TRINITY_DN171367_c1_g1	0.00	0.00	0.00	0.00	0.00	0.00	0.00	0.00	18.84	0.00
TRINITY_DN171369_c0_g1	0.00	0.00	0.00	0.00	0.00	0.00	0.00	0.00	0.00	0.00
TRINITY_DN171369_c2_g1	0.00	0.00	0.00	0.00	0.00	0.00	0.00	0.00	0.00	0.00
TRINITY_DN17136_c0_g1	0.00	0.00	0.00	15.83	0.00	0.00	0.00	7.81	0.00	0.00
TRINITY_DN17136_c1_g1	0.00	0.00	0.00	11.33	0.00	0.00	0.00	0.00	31.31	0.00
TRINITY_DN17136_c1_g3	0.00	24.62	0.00	8.90	60.52	29.97	0.00	0.00	0.00	0.00
TRINITY_DN171372_c0_g1	0.00	0.00	0.00	0.00	0.00	0.00	0.00	0.00	15.90	0.00
TRINITY_DN171373_c0_g1	0.00	0.00	0.00	0.00	0.00	0.00	0.00	0.00	0.00	0.00
TRINITY_DN171374_c0_g1	0.00	0.00	0.00	0.00	0.00	0.00	0.00	0.00	0.00	0.00
TRINITY_DN171375_c0_g1	0.00	0.00	0.00	0.00	0.00	0.00	0.00	0.00	0.00	0.00
TRINITY_DN171376_c0_g2	0.00	0.00	32.17	18.29	20.72	21.14	0.00	1.12	4.76	1.11
TRINITY_DN171376_c0_g3	0.00	0.00	0.00	0.00	0.00	0.00	0.00	0.00	0.00	0.00
TRINITY_DN171376_c1_g1	0.00	0.00	0.00	0.00	15.24	0.00	0.00	0.00	0.00	0.00
TRINITY_DN171376_c3_g1	0.00	0.00	0.00	0.00	0.00	0.00	0.00	0.00	0.00	0.00
TRINITY_DN171376_c6_g1	0.00	0.00	0.00	0.00	0.00	0.00	0.00	0.00	0.00	0.00
TRINITY_DN171377_c0_g1	0.00	4.11	9.85	4.86	37.74	9.45	0.91	1.72	9.72	0.91
TRINITY_DN171377_c1_g1	0.00	0.00	0.00	0.00	13.15	0.00	0.00	0.00	0.00	0.00
TRINITY_DN171377_c1_g2	0.00	3.51	6.34	4.78	12.59	3.17	0.00	0.00	7.71	1.45
TRINITY_DN171377_c2_g1	0.00	0.00	0.00	18.77	0.00	0.00	0.00	0.00	19.76	0.00
TRINITY_DN171377_c2_g2	2.04	7.95	0.00	5.86	2.43	0.00	2.19	0.00	4.58	0.00
TRINITY_DN171377_c3_g1	0.00	1.78	10.66	1.31	2.19	11.71	0.00	0.00	3.10	0.00
TRINITY_DN171378_c0_g1	0.00	0.00	0.00	3.48	0.00	0.00	0.00	0.00	0.00	0.00
TRINITY_DN171379_c0_g1	0.00	0.00	127.45	0.00	37.57	0.00	0.00	0.00	0.00	0.00
TRINITY_DN171379_c2_g1	0.00	0.00	0.00	18.33	31.23	0.00	0.00	0.00	28.92	0.00
TRINITY_DN17137_c0_g1	0.00	0.00	0.00	0.00	27.82	0.00	0.00	0.00	0.00	0.00
TRINITY_DN17137_c2_g1	0.00	0.00	0.00	0.00	51.93	0.00	0.00	0.00	0.00	0.00
TRINITY_DN171380_c1_g2	0.00	21.41	0.00	0.00	26.01	0.00	15.43	0.00	29.08	0.00
TRINITY_DN171382_c0_g1	0.00	0.00	0.00	0.00	0.00	0.00	0.00	0.00	0.00	0.00
TRINITY_DN171382_c0_g2	0.00	0.00	32.83	0.00	0.00	0.00	0.00	0.00	108.69	14.57
TRINITY_DN171382_c1_g1	0.00	0.00	0.00	0.00	0.00	0.00	0.00	0.00	0.00	0.00
TRINITY_DN171383_c0_g1	0.00	0.00	0.00	0.00	0.00	0.00	0.00	0.00	14.13	0.00
TRINITY_DN171384_c0_g1	0.00	0.00	0.00	0.00	36.66	12.19	0.00	0.00	0.00	0.00
TRINITY_DN171384_c1_g1	0.00	0.00	0.00	0.00	0.00	0.00	0.00	0.00	0.00	0.00
TRINITY_DN171384_c1_g2	0.00	0.00	0.00	0.00	27.80	0.00	0.00	0.00	12.92	0.00
TRINITY_DN171384_c3_g1	0.00	0.00	0.00	0.00	9.65	0.00	0.00	0.00	8.99	0.00
TRINITY_DN171384_c4_g1	0.00	0.00	0.00	0.00	22.42	0.00	0.00	4.02	0.00	0.00
TRINITY_DN171384_c6_g1	0.00	0.00	0.00	0.00	0.00	0.00	0.00	0.00	0.00	0.00
TRINITY_DN171385_c0_g1	0.00	0.00	0.00	0.00	0.00	0.00	0.00	0.00	14.82	0.00
TRINITY_DN171386_c0_g1	0.00	2.10	0.00	3.10	0.00	0.00	2.31	0.00	0.00	0.00
TRINITY_DN171386_c0_g2	0.00	0.00	0.00	0.00	0.00	0.00	0.00	0.00	0.00	0.00
TRINITY_DN171387_c0_g1	0.00	0.00	5.96	1.57	7.89	0.00	0.00	0.00	5.18	0.00
TRINITY_DN171387_c1_g1	0.00	0.00	0.00	0.00	0.00	0.00	0.00	1.12	4.39	0.00
TRINITY_DN171387_c3_g1	0.00	27.34	0.00	0.00	0.00	0.00	0.00	0.00	31.05	0.00
TRINITY_DN171388_c0_g1	0.00	0.00	0.00	0.00	0.00	0.00	0.00	14.26	0.00	0.00
TRINITY_DN171388_c1_g1	0.00	0.00	19.87	7.94	0.00	0.00	5.93	5.82	60.72	0.00
TRINITY_DN171388_c5_g1	0.00	0.00	0.00	0.00	0.00	0.00	0.00	0.00	0.00	0.00
TRINITY_DN171388_c7_g1	0.00	0.00	0.00	0.00	20.16	0.00	0.00	0.00	0.00	0.00
TRINITY_DN171389_c0_g1	0.00	1.79	2.15	12.95	1.11	2.93	0.99	1.01	10.09	0.99
TRINITY_DN171389_c0_g2	0.00	0.00	8.08	0.00	0.00	1.14	0.00	0.00	5.12	0.00
TRINITY_DN171389_c0_g3	0.00	0.00	0.00	0.00	0.00	0.00	0.00	0.00	0.00	0.00
TRINITY_DN171389_c0_g4	0.00	0.00	0.00	0.00	0.00	0.00	0.00	0.00	0.00	0.00
TRINITY_DN171389_c0_g5	0.00	0.00	0.00	0.00	0.00	0.00	0.00	0.00	0.00	0.00
TRINITY_DN171389_c1_g1	0.00	2.32	0.00	1.71	5.68	0.00	2.56	2.53	15.99	0.00
TRINITY_DN171389_c1_g2	0.00	0.00	0.00	0.00	0.00	0.00	0.00	0.00	0.00	0.00
TRINITY_DN171389_c2_g1	0.00	0.00	0.00	0.00	0.00	0.00	0.00	0.00	0.00	0.00
TRINITY_DN17138_c0_g1	1.03	2.96	8.16	2.92	0.00	0.00	1.09	0.00	9.19	1.09
TRINITY_DN17138_c0_g2	0.00	0.00	7.24	0.00	19.91	4.07	0.00	7.63	0.00	0.00
TRINITY_DN171390_c0_g1	0.00	0.00	0.00	0.00	0.00	0.00	0.00	0.00	0.00	0.00
TRINITY_DN171391_c0_g1	0.00	0.00	0.00	0.00	0.00	0.00	0.00	0.00	0.00	0.00
TRINITY_DN171391_c0_g2	0.00	0.00	0.00	0.00	0.00	0.00	0.00	4.92	0.00	0.00
TRINITY_DN171391_c0_g3	0.00	0.00	0.00	0.00	15.69	0.00	0.00	0.00	0.00	0.00
TRINITY_DN171393_c0_g1	0.00	0.00	0.00	0.00	0.00	0.00	0.00	0.00	0.00	0.00
TRINITY_DN171395_c0_g1	0.00	0.00	3.77	0.00	26.61	0.00	0.00	0.00	3.56	3.36
TRINITY_DN171395_c0_g3	0.00	0.00	0.00	0.00	0.00	0.00	0.00	0.00	0.00	0.00
TRINITY_DN171396_c0_g1	0.00	0.00	0.00	0.00	4.85	14.58	0.00	0.00	13.58	0.00
TRINITY_DN171396_c0_g2	5.31	5.21	12.66	3.81	6.35	3.03	0.00	5.58	5.93	0.00
TRINITY_DN171396_c1_g1	0.00	0.00	6.68	4.01	0.00	0.00	0.00	5.87	18.73	0.00
TRINITY_DN171397_c0_g1	0.00	0.00	0.00	0.00	0.00	0.00	0.00	0.00	0.00	0.00
TRINITY_DN171399_c0_g1	0.00	0.00	0.00	0.00	0.00	0.00	0.00	0.00	0.00	0.00
TRINITY_DN171399_c1_g1	0.00	0.00	11.33	3.49	0.00	0.00	0.00	0.00	0.00	0.00
TRINITY_DN171399_c2_g1	0.00	0.00	6.03	0.00	23.11	6.50	0.00	5.20	10.88	0.00
TRINITY_DN171399_c4_g1	0.00	0.00	0.00	0.00	0.00	0.00	0.00	0.00	0.00	0.00
TRINITY_DN171399_c5_g1	0.00	0.00	0.00	10.51	0.00	0.00	7.85	0.00	8.26	0.00
TRINITY_DN171399_c6_g1	0.00	0.00	0.00	3.89	0.00	0.00	0.00	11.39	18.18	0.00
TRINITY_DN171399_c9_g1	0.00	0.00	0.00	0.00	0.00	0.00	0.00	0.00	0.00	0.00
TRINITY_DN1713_c0_g1	1.15	2.85	8.95	0.00	12.28	1.77	0.00	0.00	3.01	0.00
TRINITY_DN1713_c0_g2	1.60	21.63	60.91	13.41	220.03	29.16	6.46	20.93	42.56	7.93
TRINITY_DN1713_c1_g1	0.00	0.00	0.00	0.00	0.00	0.00	0.00	0.00	0.00	0.00
TRINITY_DN1713_c3_g1	0.00	0.00	0.00	6.04	10.25	0.00	0.00	0.00	9.52	0.00
TRINITY_DN171400_c0_g1	0.00	0.00	0.00	0.00	0.00	0.00	0.00	0.00	16.56	0.00
TRINITY_DN171400_c0_g2	0.00	0.00	0.00	0.00	49.85	0.00	0.00	0.00	0.00	0.00
TRINITY_DN171400_c0_g3	0.00	0.00	0.00	8.65	21.70	0.00	0.00	0.00	20.22	6.40
TRINITY_DN171400_c1_g1	0.00	0.00	19.40	0.00	0.00	0.00	0.00	0.00	37.02	0.00
TRINITY_DN171400_c1_g2	0.00	0.00	0.00	0.00	0.00	0.00	0.00	0.00	0.00	0.00
TRINITY_DN171400_c1_g3	0.00	0.00	0.00	0.00	0.00	0.00	0.00	0.00	0.00	0.00
TRINITY_DN171400_c4_g1	0.00	0.00	0.00	0.00	0.00	0.00	0.00	14.37	0.00	0.00
TRINITY_DN171401_c0_g1	0.00	0.00	0.00	3.28	5.45	0.00	0.00	0.00	5.09	0.00
TRINITY_DN171401_c2_g1	0.00	0.00	0.00	0.00	0.00	0.00	0.00	0.00	0.00	0.00
TRINITY_DN171402_c1_g1	0.00	7.37	0.00	0.00	2.26	2.23	8.13	0.00	4.26	0.00
TRINITY_DN171403_c0_g2	0.00	0.00	0.00	0.00	0.00	0.00	0.00	0.00	0.00	0.00
TRINITY_DN171405_c0_g1	0.00	0.00	0.00	5.95	3.29	0.00	0.00	2.92	0.00	0.00
TRINITY_DN171406_c0_g1	0.00	14.10	0.00	10.23	0.00	0.00	0.00	0.00	16.12	0.00
TRINITY_DN171407_c0_g1	0.00	0.00	15.14	0.00	0.00	7.64	0.00	0.00	21.19	0.00
TRINITY_DN171407_c0_g2	0.00	0.00	0.00	0.00	0.00	0.00	0.00	0.00	48.37	0.00
TRINITY_DN171407_c4_g1	0.00	0.00	24.54	0.00	0.00	0.00	0.00	0.00	7.65	0.00
TRINITY_DN171407_c5_g1	0.00	0.00	0.00	0.00	19.84	58.83	0.00	0.00	0.00	0.00
TRINITY_DN17140_c0_g1	3.32	20.77	28.24	22.56	47.90	25.70	3.24	9.34	58.79	1.96
TRINITY_DN171413_c0_g1	0.00	6.31	0.00	0.00	0.00	0.00	0.00	0.00	7.17	0.00
TRINITY_DN171414_c0_g1	0.00	0.00	13.92	0.00	0.00	0.00	0.00	0.00	0.00	0.00
TRINITY_DN171414_c0_g2	0.00	0.00	0.00	3.63	30.05	0.01	4.23	2.67	0.00	0.91
TRINITY_DN171414_c1_g1	0.00	0.00	0.00	5.97	0.00	0.00	0.00	0.00	0.00	8.84
TRINITY_DN171414_c2_g1	0.00	0.00	0.00	0.00	0.00	0.00	0.00	0.00	0.00	0.00
TRINITY_DN171414_c3_g1	0.00	0.00	0.00	0.00	22.21	0.00	0.00	0.00	0.00	0.00
TRINITY_DN171414_c4_g1	0.00	0.00	0.00	0.00	0.00	37.35	0.00	0.00	0.00	0.00
TRINITY_DN171414_c5_g1	0.00	0.00	0.00	8.42	28.60	0.00	0.00	0.00	66.55	0.00
TRINITY_DN171415_c0_g1	0.00	0.00	0.00	0.00	0.00	0.00	0.00	0.00	0.00	0.00
TRINITY_DN171416_c0_g1	0.00	0.00	0.00	0.00	7.72	0.00	0.00	0.00	4.21	0.00
TRINITY_DN171417_c0_g1	0.00	0.00	13.73	0.00	0.00	0.00	0.00	0.00	0.00	0.00
TRINITY_DN171419_c0_g1	0.00	0.00	0.00	6.97	0.00	0.00	0.00	0.00	0.00	0.00
TRINITY_DN17141_c0_g2	0.00	9.95	0.00	0.00	0.00	6.10	0.00	0.00	11.32	0.00
TRINITY_DN17141_c0_g3	0.00	3.79	9.19	2.78	0.00	0.00	0.00	0.00	0.00	0.00
TRINITY_DN17141_c0_g4	0.00	0.00	0.00	0.00	0.00	0.00	0.00	0.00	0.00	0.00
TRINITY_DN17141_c0_g5	0.00	0.00	0.00	0.00	0.00	0.00	0.00	0.00	0.00	0.00
TRINITY_DN17141_c1_g2	0.00	32.02	8.93	41.14	108.44	20.91	13.57	13.40	165.65	5.34
TRINITY_DN17141_c4_g1	0.00	0.00	0.00	0.00	0.00	0.00	0.00	0.00	0.00	0.00
TRINITY_DN17141_c8_g1	0.00	0.00	0.00	0.00	0.00	0.00	0.00	0.00	0.00	0.00
TRINITY_DN17141_c9_g1	0.00	0.00	0.00	0.00	0.00	0.00	0.00	0.00	0.00	0.00
TRINITY_DN171420_c0_g1	4.69	13.83	0.00	0.00	5.61	0.00	0.00	0.00	5.24	0.00
TRINITY_DN171422_c1_g1	0.00	0.00	0.00	0.00	0.00	0.00	0.00	0.00	0.00	0.00
TRINITY_DN171423_c0_g1	0.00	9.92	5.51	0.00	0.00	0.00	0.00	0.00	0.00	0.00
TRINITY_DN171423_c4_g1	0.00	0.00	0.00	0.00	0.00	0.00	0.00	0.00	15.43	0.00
TRINITY_DN171424_c0_g1	0.00	0.00	4.00	0.00	2.04	17.02	3.66	0.00	1.92	0.00
TRINITY_DN171424_c0_g2	0.00	0.00	0.00	0.00	0.00	0.00	0.00	5.92	0.00	0.00
TRINITY_DN171424_c1_g1	0.00	0.00	0.00	0.00	0.00	0.00	0.00	0.00	0.00	0.00
TRINITY_DN171424_c2_g1	0.00	0.00	0.00	487.89	38.98	0.00	0.00	0.00	0.00	0.00
TRINITY_DN171425_c0_g2	0.00	0.00	0.00	4.38	29.36	0.00	0.00	0.00	20.52	0.00
TRINITY_DN171426_c3_g1	0.00	0.00	0.00	9.62	0.00	0.00	0.00	0.00	0.00	0.00
TRINITY_DN171426_c4_g1	0.00	0.00	0.00	0.00	0.00	0.00	0.00	0.00	0.00	0.00
TRINITY_DN171427_c0_g1	0.00	0.00	0.00	0.00	0.00	0.00	0.00	0.00	0.00	0.00
TRINITY_DN171427_c0_g2	0.00	0.00	0.00	0.00	0.00	0.00	0.00	0.00	0.00	0.00
TRINITY_DN171427_c0_g3	0.00	0.00	0.00	0.00	0.00	0.00	0.00	0.00	0.00	0.00
TRINITY_DN171427_c0_g5	0.00	13.78	0.00	29.93	0.00	0.00	0.00	0.00	0.00	0.00
TRINITY_DN171428_c0_g1	0.00	0.00	0.06	0.00	0.02	0.00	0.00	0.00	0.00	0.00
TRINITY_DN171428_c1_g1	0.00	0.00	0.00	0.00	0.00	0.00	0.00	0.00	0.00	0.00
TRINITY_DN17142_c0_g1	13.05	76.55	183.20	135.19	133.89	99.91	98.70	24.17	586.82	11.83
TRINITY_DN17142_c0_g2	0.00	2.20	5.31	3.24	0.00	2.66	2.42	0.00	5.06	0.00
TRINITY_DN17142_c0_g3	0.96	136.32	191.60	260.86	555.11	115.92	76.71	149.38	789.31	46.98
TRINITY_DN17142_c5_g1	0.00	0.00	0.00	0.00	0.00	0.00	0.00	0.00	0.00	0.00
TRINITY_DN171431_c0_g2	0.00	0.00	0.00	0.00	0.00	0.00	0.00	0.00	0.00	0.00
TRINITY_DN171431_c1_g1	0.00	5.96	10.58	4.34	22.32	0.00	0.00	0.00	22.87	0.00
TRINITY_DN171431_c1_g3	0.00	0.00	10.36	0.00	21.00	0.00	9.26	18.44	9.76	0.00
TRINITY_DN171433_c1_g1	0.00	0.00	1.99	2.44	4.05	11.94	0.00	0.00	1.91	0.00
TRINITY_DN171434_c0_g1	0.00	3.83	0.00	8.44	4.66	0.00	0.00	0.00	0.00	0.00
TRINITY_DN171434_c1_g1	0.00	0.00	70.73	0.00	0.00	0.00	0.00	0.00	0.00	0.00
TRINITY_DN171435_c0_g1	0.00	0.00	0.00	0.00	0.00	0.00	0.00	0.00	10.71	0.00
TRINITY_DN171436_c0_g1	0.00	0.00	0.00	0.00	0.00	0.00	9.62	0.00	5.34	0.00
TRINITY_DN171436_c0_g2	0.00	0.00	0.00	0.00	0.00	0.00	0.00	0.00	0.00	0.00
TRINITY_DN171436_c0_g3	6.88	13.42	0.00	9.72	49.20	0.00	7.90	0.00	0.00	7.21
TRINITY_DN171436_c1_g1	0.00	0.00	0.00	10.67	0.00	0.00	0.00	0.00	0.00	0.00
TRINITY_DN171436_c2_g1	0.00	0.00	0.00	0.00	0.00	0.00	0.00	0.00	15.47	0.00
TRINITY_DN171436_c3_g1	0.00	0.00	0.00	0.00	0.00	0.00	0.00	0.00	0.00	0.00
TRINITY_DN171436_c5_g1	0.00	0.00	0.00	0.00	0.00	0.00	0.00	0.00	0.00	0.00
TRINITY_DN171437_c0_g1	0.00	0.00	0.00	0.00	0.00	0.00	0.00	0.00	0.00	0.00
TRINITY_DN171437_c1_g1	0.00	0.00	0.00	0.00	0.00	0.00	0.00	0.00	0.00	0.00
TRINITY_DN171437_c1_g2	0.00	24.23	0.00	8.76	29.82	0.00	0.00	0.00	41.44	0.00
TRINITY_DN171437_c3_g1	0.00	8.53	0.00	0.00	0.00	0.00	0.00	9.17	0.00	0.00
TRINITY_DN171437_c4_g1	0.00	0.00	0.00	0.00	0.00	0.00	0.00	0.00	0.00	0.00
TRINITY_DN171438_c0_g1	0.00	0.00	0.00	0.00	11.10	2.48	0.00	0.00	16.52	0.00
TRINITY_DN171438_c1_g1	0.00	0.00	12.74	0.00	0.00	0.00	17.26	0.00	41.50	0.00
TRINITY_DN171439_c0_g1	0.00	0.00	0.00	0.00	17.93	0.00	0.00	0.00	33.11	0.00
TRINITY_DN171439_c1_g1	0.00	0.00	0.00	7.26	0.00	0.00	0.00	0.00	22.86	0.00
TRINITY_DN171439_c2_g1	0.00	0.00	0.00	0.00	0.00	0.00	0.00	0.00	0.00	0.00
TRINITY_DN17143_c0_g1	0.00	0.00	0.00	0.00	0.00	0.00	0.00	0.00	4.70	0.00
TRINITY_DN17143_c2_g1	0.00	0.00	0.00	0.00	0.00	3.27	0.00	0.00	0.00	0.00
TRINITY_DN17143_c3_g1	0.00	0.00	0.00	0.00	14.01	0.00	0.00	0.00	0.00	0.00
TRINITY_DN17143_c4_g1	0.00	0.00	0.00	0.00	0.00	0.00	0.00	0.00	0.00	0.00
TRINITY_DN17143_c5_g1	0.00	0.00	0.00	31.66	26.73	8.95	0.00	0.00	16.60	0.00
TRINITY_DN17143_c6_g1	0.00	0.00	0.00	0.00	13.15	0.00	0.00	0.00	0.00	0.00
TRINITY_DN171442_c0_g2	0.00	5.46	0.00	0.00	0.00	0.00	0.00	0.00	0.00	0.00
TRINITY_DN171442_c0_g3	0.00	0.00	17.79	0.00	0.00	0.00	7.94	0.00	0.00	0.00
TRINITY_DN171442_c0_g4	0.00	0.00	0.00	0.00	23.98	0.00	0.00	0.00	0.00	0.00
TRINITY_DN171442_c0_g5	0.00	0.00	0.00	0.00	0.00	0.00	0.00	0.00	0.00	0.00
TRINITY_DN171442_c0_g6	0.00	0.00	0.00	0.00	0.00	0.00	0.00	0.00	0.00	0.00
TRINITY_DN171442_c0_g7	0.00	0.00	0.00	0.00	0.00	0.00	0.00	0.00	19.40	0.00
TRINITY_DN171443_c0_g2	0.00	0.00	0.00	0.00	0.00	0.00	0.00	0.00	0.00	0.00
TRINITY_DN171443_c0_g3	0.00	0.00	0.00	0.00	0.00	0.00	0.00	0.00	0.00	0.00
TRINITY_DN171443_c2_g1	0.00	0.00	0.00	11.45	0.00	0.00	0.00	0.00	18.16	0.00
TRINITY_DN171444_c0_g1	0.00	0.00	0.00	19.24	54.28	0.00	0.00	0.00	15.17	0.00
TRINITY_DN171444_c1_g1	0.00	9.35	0.00	27.00	0.00	0.00	0.00	0.00	0.00	0.00
TRINITY_DN171444_c1_g2	0.00	0.00	26.75	0.00	13.72	0.00	0.00	0.00	21.80	0.00
TRINITY_DN171445_c1_g1	0.00	0.00	0.00	0.00	7.17	0.00	0.00	0.00	6.68	0.00
TRINITY_DN171447_c0_g1	0.00	0.00	0.00	14.00	22.23	14.93	0.00	0.00	7.49	0.00
TRINITY_DN171447_c1_g1	0.00	0.00	0.00	0.00	0.00	0.00	0.00	0.00	0.00	0.00
TRINITY_DN171447_c3_g2	0.00	0.00	0.00	0.00	0.00	0.00	0.00	0.00	0.00	0.00
TRINITY_DN171447_c4_g1	0.00	0.00	4.24	5.13	0.00	8.52	3.83	0.00	0.00	0.00
TRINITY_DN171448_c0_g1	0.00	0.00	0.00	0.00	34.09	42.39	0.00	0.00	0.00	0.00
TRINITY_DN171449_c0_g1	0.00	0.00	2.35	0.00	6.01	0.00	0.00	0.00	6.93	0.00
TRINITY_DN171449_c0_g2	0.00	0.00	0.00	0.00	0.00	0.00	0.00	0.00	0.00	0.00
TRINITY_DN171449_c0_g3	0.00	0.00	0.00	0.00	0.00	0.00	0.00	0.00	6.62	0.00
TRINITY_DN171449_c1_g1	0.00	0.00	0.00	0.00	0.00	0.00	0.00	18.00	18.66	0.00
TRINITY_DN171449_c2_g1	0.00	0.00	0.00	0.00	0.00	0.00	0.00	0.00	0.00	0.00
TRINITY_DN17144_c0_g1	0.00	4.31	20.94	12.46	18.46	3.11	4.74	4.71	15.24	4.68
TRINITY_DN171450_c0_g1	0.00	0.00	0.00	0.00	0.00	0.00	0.00	0.00	0.00	13.04
TRINITY_DN171450_c2_g1	0.00	0.00	0.00	0.00	0.00	21.01	0.00	0.00	0.00	0.00
TRINITY_DN171452_c0_g1	0.00	0.00	5.53	0.00	0.00	0.00	0.00	0.00	0.00	0.00
TRINITY_DN171453_c0_g1	0.00	0.00	0.00	0.00	20.33	0.00	31.68	0.00	0.00	15.73
TRINITY_DN171454_c0_g1	0.00	0.00	0.00	1.16	1.93	1.89	0.00	0.00	0.00	0.00
TRINITY_DN171455_c0_g1	0.00	0.00	0.00	0.00	0.00	0.00	0.00	0.00	14.37	0.00
TRINITY_DN171455_c0_g2	0.00	0.00	0.00	0.00	0.00	0.00	0.00	0.00	0.00	0.00
TRINITY_DN171455_c0_g3	0.00	0.00	0.00	0.00	0.00	0.00	0.00	0.00	0.00	0.00
TRINITY_DN171455_c0_g4	0.00	0.00	0.00	11.45	0.00	0.00	0.00	0.00	0.00	0.00
TRINITY_DN171455_c0_g5	0.00	0.00	0.00	0.00	0.00	0.00	0.00	0.00	0.00	0.00
TRINITY_DN171455_c2_g1	0.00	0.00	0.00	0.00	0.00	0.00	0.00	0.00	0.00	0.00
TRINITY_DN171455_c2_g2	0.00	0.00	0.00	2.26	0.00	0.00	0.00	0.00	0.00	0.00
TRINITY_DN171458_c0_g1	0.00	0.00	0.00	0.00	0.00	39.95	17.45	0.00	18.66	0.00
TRINITY_DN171458_c1_g1	0.00	0.00	0.00	0.00	0.00	0.00	0.00	0.00	0.00	0.00
TRINITY_DN171458_c2_g1	0.00	0.00	0.00	3.92	0.00	0.00	0.00	0.00	6.11	0.00
TRINITY_DN171458_c2_g2	0.00	0.00	0.00	0.00	0.00	0.00	0.00	0.00	0.00	0.00
TRINITY_DN171458_c2_g3	0.00	0.00	0.00	0.00	54.25	0.00	0.00	0.00	0.00	0.00
TRINITY_DN171458_c3_g1	0.00	0.00	0.00	0.00	0.00	0.00	0.00	0.00	0.00	0.00
TRINITY_DN171458_c5_g1	0.00	0.00	0.00	0.00	0.00	18.00	0.00	0.00	0.00	0.00
TRINITY_DN171459_c0_g1	0.00	14.10	0.00	10.23	0.00	0.00	0.00	0.00	0.00	0.00
TRINITY_DN171459_c0_g3	0.00	0.00	0.00	0.00	0.00	0.00	0.00	0.00	0.00	0.00
TRINITY_DN17145_c0_g1	0.00	0.00	0.00	0.00	0.00	0.00	0.00	0.00	0.00	0.00
TRINITY_DN171460_c0_g1	0.00	0.00	0.00	0.00	0.00	0.00	0.00	0.00	0.00	0.00
TRINITY_DN171461_c0_g1	0.00	0.00	33.40	0.00	0.00	0.00	0.00	0.00	0.00	0.00
TRINITY_DN171461_c1_g1	0.00	0.00	0.00	21.89	0.00	9.27	0.00	16.61	0.00	0.00
TRINITY_DN171461_c3_g1	0.00	0.00	0.00	23.87	0.00	40.47	0.00	0.00	0.00	0.00
TRINITY_DN171461_c6_g1	0.00	0.00	0.00	0.00	1.40	0.00	0.00	0.00	5.11	0.00
TRINITY_DN171462_c0_g1	5.52	0.00	6.59	3.95	6.61	0.00	0.00	0.00	6.16	0.00
TRINITY_DN171463_c0_g1	0.00	0.00	0.00	0.00	0.00	0.00	0.00	0.00	0.00	0.00
TRINITY_DN171464_c0_g1	0.00	6.78	0.00	16.96	70.03	9.42	5.53	5.44	61.07	0.00
TRINITY_DN171464_c0_g2	0.00	0.00	32.35	29.80	60.55	14.62	0.00	16.45	59.77	33.04
TRINITY_DN171465_c0_g1	0.00	0.00	0.00	0.00	20.00	0.00	0.00	0.00	0.00	0.00
TRINITY_DN171466_c1_g1	0.00	0.00	0.00	0.00	25.83	0.00	0.00	0.00	12.06	0.00
TRINITY_DN171466_c2_g1	0.00	0.00	0.00	24.21	0.00	0.00	0.00	0.00	0.00	0.00
TRINITY_DN171466_c3_g1	0.00	0.00	0.00	0.00	0.00	0.00	0.00	0.00	0.00	0.00
TRINITY_DN171467_c0_g1	0.00	8.69	0.00	2.13	3.53	3.52	0.00	0.00	0.00	0.00
TRINITY_DN171467_c0_g2	0.00	0.00	0.00	0.00	40.50	0.00	0.00	0.00	9.40	0.00
TRINITY_DN171467_c0_g3	0.00	0.00	0.00	0.00	0.00	0.00	0.00	0.00	0.00	0.00
TRINITY_DN171467_c1_g2	0.00	0.00	0.00	0.00	0.00	18.98	0.00	12.00	0.00	0.00
TRINITY_DN171467_c1_g3	0.00	0.00	0.00	0.00	0.00	0.00	0.00	0.00	0.00	0.00
TRINITY_DN171467_c2_g1	0.00	2.57	1.54	1.90	10.39	0.00	0.00	0.00	7.44	0.00
TRINITY_DN171468_c0_g1	0.00	0.00	0.00	0.00	0.00	0.00	0.00	0.00	19.49	0.00
TRINITY_DN171468_c0_g3	0.00	0.00	0.00	0.00	4.75	0.00	0.00	8.35	0.00	0.00
TRINITY_DN171469_c0_g1	0.00	0.00	0.00	0.00	0.00	0.00	0.00	0.00	0.00	8.33
TRINITY_DN17146_c0_g1	0.00	13.28	0.00	7.01	0.00	0.00	0.00	0.00	33.98	0.00
TRINITY_DN17146_c1_g1	0.00	0.00	0.00	0.00	0.00	0.00	0.00	0.00	0.00	0.00
TRINITY_DN171470_c0_g1	0.00	0.00	0.00	0.00	0.00	6.39	0.00	0.00	0.00	0.00
TRINITY_DN171470_c0_g2	0.00	0.00	0.00	0.00	0.00	24.55	0.00	0.00	0.00	0.00
TRINITY_DN171470_c1_g1	0.00	0.00	0.00	0.00	0.00	0.00	0.00	0.00	0.00	0.00
TRINITY_DN171470_c2_g1	0.00	0.00	18.85	0.00	0.00	0.00	0.00	0.00	0.00	0.00
TRINITY_DN171470_c3_g1	0.00	0.00	0.00	0.00	0.00	0.00	0.00	0.00	0.00	0.00
TRINITY_DN171471_c0_g1	0.00	0.00	0.00	0.00	0.00	0.00	0.00	0.00	0.00	0.00
TRINITY_DN171471_c0_g2	0.00	0.00	0.00	0.00	0.00	0.00	0.00	0.00	0.00	0.00
TRINITY_DN171471_c1_g2	0.00	0.00	0.00	0.00	0.00	0.00	0.00	0.00	0.00	0.00
TRINITY_DN171471_c1_g4	0.00	0.00	0.00	0.00	0.00	0.00	0.00	0.00	0.00	0.00
TRINITY_DN171471_c6_g1	0.00	0.00	0.00	0.00	0.00	0.00	0.00	0.00	0.00	0.00
TRINITY_DN171471_c7_g1	0.00	0.00	0.00	0.00	0.00	0.00	14.38	0.00	0.00	0.00
TRINITY_DN171472_c0_g1	0.00	0.00	0.00	0.00	0.00	0.00	0.00	0.00	0.00	0.00
TRINITY_DN171472_c2_g1	0.00	0.00	0.00	0.00	0.00	0.00	0.00	0.00	0.00	0.00
TRINITY_DN171472_c4_g1	0.00	0.00	0.00	3.77	0.00	0.00	0.00	0.00	18.43	0.00
TRINITY_DN171473_c1_g1	0.00	3.00	0.00	0.00	19.65	0.68	0.00	0.00	0.00	0.00
TRINITY_DN171473_c2_g1	0.92	0.00	1.06	2.60	2.86	2.97	0.00	0.99	2.05	0.00
TRINITY_DN171474_c0_g1	0.00	0.00	0.00	0.00	0.00	0.00	0.00	0.00	0.00	0.00
TRINITY_DN171475_c0_g1	0.00	0.00	0.00	0.00	0.00	0.00	0.00	0.00	0.00	0.00
TRINITY_DN171475_c0_g2	0.00	0.00	0.00	0.00	0.00	0.00	0.00	0.00	0.00	0.00
TRINITY_DN171476_c0_g1	0.00	0.00	0.00	0.00	0.00	0.00	0.00	0.00	13.91	0.00
TRINITY_DN171476_c0_g2	0.00	0.00	6.51	10.29	0.00	0.00	0.00	5.72	6.08	0.00
TRINITY_DN171477_c0_g1	0.00	0.00	0.00	0.00	0.00	0.00	0.00	0.00	0.00	0.00
TRINITY_DN171477_c10_g1	0.00	0.00	0.00	0.00	76.97	0.00	0.00	0.00	0.00	0.00
TRINITY_DN171477_c3_g1	0.00	0.00	0.00	3.46	0.00	0.00	0.00	0.00	0.00	0.00
TRINITY_DN171477_c4_g1	0.00	2.46	1.97	0.61	2.02	5.89	0.00	0.00	5.73	0.00
TRINITY_DN171477_c7_g1	0.00	7.66	0.00	0.00	0.00	0.00	0.00	0.00	8.72	0.00
TRINITY_DN171477_c8_g1	0.00	0.00	0.00	1.02	0.00	1.04	0.00	0.97	1.01	0.00
TRINITY_DN171477_c9_g1	0.00	0.00	0.00	0.00	11.60	0.00	0.00	0.00	0.00	0.00
TRINITY_DN171479_c1_g1	0.00	0.00	0.00	11.25	18.70	6.28	0.00	10.98	8.91	0.00
TRINITY_DN17147_c0_g1	0.00	0.00	0.00	0.00	33.23	0.00	0.00	0.00	0.00	0.00
TRINITY_DN17147_c1_g1	0.00	0.00	0.00	0.00	0.00	0.00	0.00	0.00	17.09	0.00
TRINITY_DN17147_c1_g2	0.00	2.18	6.69	0.00	6.71	0.00	0.00	2.03	2.13	1.20
TRINITY_DN17147_c1_g3	0.00	0.00	0.00	0.00	0.00	0.00	0.00	0.00	0.00	0.00
TRINITY_DN17147_c1_g5	0.00	0.00	0.00	8.95	0.00	4.41	2.23	2.22	11.09	0.00
TRINITY_DN17147_c1_g6	0.00	0.00	0.00	0.00	16.07	24.17	14.25	0.00	0.00	0.00
TRINITY_DN17147_c4_g1	0.00	0.00	0.00	0.00	38.85	0.00	0.00	0.00	0.00	0.00
TRINITY_DN17147_c8_g1	0.00	0.00	0.00	0.00	0.00	0.00	0.00	0.00	0.00	0.00
TRINITY_DN17147_c9_g1	0.00	0.00	0.00	0.00	0.00	0.00	0.00	0.00	0.00	0.00
TRINITY_DN171480_c0_g2	0.00	0.00	0.00	0.00	0.00	0.00	0.00	0.00	10.31	0.00
TRINITY_DN171480_c1_g1	0.00	0.00	0.00	6.45	10.97	0.00	0.00	0.00	0.00	0.00
TRINITY_DN171482_c0_g1	0.00	0.00	0.00	5.83	0.00	0.00	0.00	17.36	18.40	0.00
TRINITY_DN171482_c0_g2	0.00	0.00	0.00	0.00	0.00	0.00	0.00	0.00	7.46	0.00
TRINITY_DN171483_c0_g1	0.00	25.36	28.82	19.70	0.00	0.00	12.87	0.00	13.71	12.83
TRINITY_DN171483_c0_g2	0.00	0.00	0.00	0.00	0.00	0.00	0.00	0.00	0.00	0.00
TRINITY_DN171483_c0_g3	0.00	0.00	0.00	0.00	0.00	0.00	0.00	0.00	0.00	0.00
TRINITY_DN171483_c0_g4	0.00	0.00	0.00	2.84	0.00	0.00	0.00	2.09	4.48	0.00
TRINITY_DN171483_c1_g1	0.00	0.00	0.00	0.00	0.00	0.00	0.00	0.00	0.00	0.00
TRINITY_DN171483_c2_g1	0.00	0.00	0.00	0.00	0.00	0.00	0.00	0.00	0.00	0.00
TRINITY_DN171484_c0_g1	0.00	0.00	0.00	9.80	0.00	0.00	9.76	0.00	0.00	4.81
TRINITY_DN171485_c0_g1	0.00	0.00	0.00	0.00	0.00	0.00	0.00	0.00	16.61	0.00
TRINITY_DN171486_c0_g1	0.00	0.00	2.62	8.00	16.96	0.00	0.00	0.00	20.84	0.00
TRINITY_DN171486_c2_g1	0.00	0.00	0.00	0.00	40.58	0.00	0.00	0.00	12.35	0.00
TRINITY_DN171486_c3_g1	0.00	0.00	0.00	0.00	0.00	0.00	0.00	0.00	6.95	0.00
TRINITY_DN171487_c1_g1	0.00	0.00	0.00	12.59	0.00	0.00	0.00	0.00	9.94	0.00
TRINITY_DN171488_c0_g1	0.00	0.00	11.68	2.37	0.00	0.00	0.00	0.00	3.67	3.47
TRINITY_DN17148_c0_g1	0.00	25.93	46.40	9.98	0.00	0.00	14.75	0.00	0.00	0.00
TRINITY_DN17148_c0_g2	0.00	40.49	121.87	76.06	76.85	33.72	14.75	0.00	135.52	0.00
TRINITY_DN171490_c0_g1	0.00	0.00	0.00	0.00	0.00	0.00	0.00	0.00	0.00	0.00
TRINITY_DN171492_c0_g1	0.00	0.00	0.00	0.00	9.77	0.00	0.00	0.00	9.08	0.00
TRINITY_DN171493_c2_g1	0.00	0.00	0.00	0.00	0.00	0.00	0.00	0.00	14.95	0.00
TRINITY_DN171493_c3_g3	0.00	0.00	0.00	0.00	0.00	0.00	7.27	0.00	0.00	0.00
TRINITY_DN171494_c0_g1	0.00	0.00	26.24	0.00	0.00	0.00	0.00	0.00	15.79	0.00
TRINITY_DN171494_c2_g1	0.00	0.00	0.00	1.90	0.00	0.00	0.00	0.00	0.00	0.00
TRINITY_DN171494_c4_g1	0.00	0.00	0.00	0.00	18.54	0.00	0.00	0.00	0.00	0.00
TRINITY_DN171494_c6_g1	0.00	0.00	0.00	0.00	0.00	0.00	0.00	0.00	22.11	0.00
TRINITY_DN171494_c8_g1	0.00	0.00	0.00	0.00	0.00	0.00	0.00	0.00	0.00	0.00
TRINITY_DN171495_c0_g2	0.00	0.00	0.00	0.00	0.00	18.07	0.00	0.00	0.00	0.00
TRINITY_DN171495_c1_g1	0.00	0.00	0.00	2.41	5.35	3.91	0.00	0.00	11.50	4.80
TRINITY_DN171495_c3_g1	0.00	0.00	0.00	0.00	0.00	8.62	0.00	0.00	0.00	0.00
TRINITY_DN171495_c4_g1	0.00	0.00	0.00	0.00	0.00	0.00	0.00	0.00	0.00	0.00
TRINITY_DN171496_c0_g2	0.00	0.00	0.00	0.00	2.90	0.00	0.00	0.00	2.73	0.00
TRINITY_DN171496_c0_g3	0.00	0.00	0.00	0.00	0.00	0.00	0.00	0.00	7.00	0.00
TRINITY_DN171497_c0_g1	0.00	0.00	0.00	6.79	0.00	0.00	0.00	0.00	0.00	0.00
TRINITY_DN171497_c0_g2	0.00	0.00	0.00	4.53	0.00	0.00	0.00	0.00	0.00	0.00
TRINITY_DN171497_c0_g4	0.00	0.00	0.00	0.00	0.00	0.00	0.00	0.00	0.00	0.00
TRINITY_DN171498_c2_g1	0.00	0.00	0.00	0.00	0.00	0.00	0.00	0.00	0.00	0.00
TRINITY_DN171499_c0_g1	0.00	0.00	0.00	0.00	0.00	0.00	0.00	0.00	14.70	0.00
TRINITY_DN17149_c0_g1	0.00	0.00	0.00	0.00	0.00	0.00	0.00	0.00	0.00	0.00
TRINITY_DN17149_c0_g2	0.75	23.81	120.60	38.95	70.74	26.75	16.03	15.62	173.84	4.77
TRINITY_DN17149_c4_g1	0.00	0.00	0.00	0.00	19.43	0.00	0.00	0.00	0.00	0.00
TRINITY_DN17149_c5_g1	0.00	0.00	0.00	0.00	0.00	0.00	0.00	0.00	0.00	0.00
TRINITY_DN17149_c6_g1	0.00	0.00	0.00	0.00	0.00	0.00	0.00	0.00	0.00	0.00
TRINITY_DN17149_c9_g1	0.00	0.00	0.00	7.38	0.00	0.00	0.00	0.00	5.73	0.00
TRINITY_DN1714_c0_g1	0.00	0.00	23.99	0.00	0.00	0.00	10.77	0.00	11.35	0.00
TRINITY_DN1714_c0_g2	2.65	33.37	43.89	32.35	98.67	27.23	12.84	15.73	113.33	4.70
TRINITY_DN1714_c0_g3	0.00	0.00	0.00	0.00	54.48	0.00	0.00	0.00	25.25	0.00
TRINITY_DN1714_c1_g1	0.00	5.86	8.11	19.02	22.26	15.95	6.24	3.17	29.49	1.17
TRINITY_DN1714_c2_g1	0.00	0.00	0.00	2.35	0.00	0.00	0.00	0.00	3.64	0.00
TRINITY_DN1714_c4_g1	0.00	0.00	0.00	10.93	12.11	0.00	0.00	0.00	28.31	0.00
TRINITY_DN1714_c5_g1	0.00	0.00	0.00	0.00	0.00	0.00	0.00	0.00	0.00	0.00
TRINITY_DN171500_c0_g1	14.69	0.00	0.00	4.26	0.00	0.00	0.00	0.00	0.00	0.00
TRINITY_DN171500_c2_g1	0.00	0.00	0.00	0.00	0.00	0.00	0.00	0.00	0.00	0.00
TRINITY_DN171501_c0_g1	0.00	0.00	0.00	0.00	0.00	0.00	0.00	0.00	0.00	0.00
TRINITY_DN171501_c0_g3	0.00	0.00	0.00	0.00	0.00	0.00	0.00	0.00	0.00	0.00
TRINITY_DN171501_c0_g4	0.00	0.00	10.00	0.00	5.79	0.00	0.00	0.00	0.00	0.00
TRINITY_DN171501_c0_g5	0.00	0.00	0.00	0.00	0.00	0.00	0.00	0.00	0.00	0.00
TRINITY_DN171501_c0_g6	0.00	13.00	0.00	0.00	0.00	36.32	0.00	0.00	0.00	0.00
TRINITY_DN171501_c0_g7	0.00	0.00	0.00	0.00	38.85	0.00	0.00	0.00	0.00	0.00
TRINITY_DN171501_c3_g1	0.00	0.00	0.00	0.00	98.84	0.00	0.00	0.00	0.00	0.00
TRINITY_DN171502_c0_g1	0.00	0.00	0.00	0.00	0.00	0.00	0.00	0.00	33.16	0.00
TRINITY_DN171502_c1_g1	0.00	0.00	0.00	0.00	0.00	0.00	0.00	0.00	0.00	0.00
TRINITY_DN171503_c0_g1	0.00	0.00	0.00	0.00	0.00	0.00	0.00	0.00	0.00	0.00
TRINITY_DN171503_c0_g2	0.00	9.29	0.00	3.41	5.66	0.00	0.00	0.00	47.53	0.00
TRINITY_DN171503_c0_g3	0.00	0.00	0.00	0.00	0.00	0.00	0.00	0.00	0.00	0.00
TRINITY_DN171503_c0_g4	0.00	0.00	0.00	0.00	0.00	0.00	0.00	0.00	0.00	0.00
TRINITY_DN171503_c0_g6	0.00	0.00	0.00	0.00	0.00	0.00	0.00	0.00	0.00	0.00
TRINITY_DN171503_c1_g1	0.00	0.00	0.00	0.00	0.00	0.00	0.00	0.00	12.18	0.00
TRINITY_DN171504_c0_g1	0.00	0.00	0.00	4.68	39.34	15.80	0.00	0.00	14.62	0.00
TRINITY_DN171504_c7_g1	0.00	0.00	0.00	0.00	116.55	0.00	0.00	0.00	0.00	0.00
TRINITY_DN171505_c0_g1	0.00	0.00	0.00	0.00	0.00	0.00	0.00	0.00	0.00	0.00
TRINITY_DN171505_c0_g2	0.00	0.00	0.00	3.28	0.00	0.00	0.00	0.00	25.44	0.00
TRINITY_DN171505_c0_g4	0.00	0.00	0.00	0.00	0.00	0.00	0.00	0.00	0.00	0.00
TRINITY_DN171505_c1_g1	0.00	0.00	0.00	0.00	0.00	0.00	0.00	15.43	32.25	0.00
TRINITY_DN171507_c0_g1	0.00	0.00	0.00	6.29	0.00	0.00	0.00	0.00	0.00	0.00
TRINITY_DN171508_c2_g1	0.00	0.00	0.00	0.00	0.00	0.00	0.00	0.00	0.00	0.00
TRINITY_DN171509_c0_g1	0.00	0.00	0.00	0.00	0.00	0.00	0.00	0.00	0.00	0.00
TRINITY_DN171509_c1_g1	0.00	0.00	0.00	0.00	0.00	0.00	0.00	0.00	0.00	12.46
TRINITY_DN171509_c2_g1	0.00	0.00	0.00	11.77	0.00	19.98	0.00	35.99	0.00	0.00
TRINITY_DN17150_c0_g1	0.00	0.00	70.66	0.00	12.01	0.00	0.00	0.00	0.00	0.00
TRINITY_DN17150_c0_g2	0.00	10.45	12.58	0.00	0.00	0.00	0.00	0.00	11.91	0.00
TRINITY_DN17150_c10_g1	0.00	11.87	0.00	0.00	0.00	0.00	0.00	0.00	0.00	0.00
TRINITY_DN17150_c12_g1	0.00	0.00	0.00	0.00	0.00	0.00	0.00	15.14	0.00	0.00
TRINITY_DN17150_c1_g3	0.00	0.00	0.00	0.00	0.00	0.00	0.00	0.00	15.83	0.00
TRINITY_DN17150_c4_g1	0.00	0.00	0.00	0.00	0.00	0.00	0.00	0.00	0.00	0.00
TRINITY_DN17150_c5_g1	0.00	0.00	0.00	7.72	8.55	0.00	11.54	0.00	5.47	0.00
TRINITY_DN17150_c7_g1	0.00	0.00	16.27	0.00	8.20	0.00	0.00	0.00	7.61	0.00
TRINITY_DN171510_c0_g1	0.00	0.00	0.00	0.00	0.00	0.00	0.00	0.00	0.00	0.00
TRINITY_DN171511_c0_g2	0.00	0.00	0.00	0.00	0.00	0.00	0.00	0.00	0.00	0.00
TRINITY_DN171511_c1_g1	0.00	0.00	0.00	0.00	34.41	0.00	0.00	0.00	15.83	0.00
TRINITY_DN171511_c1_g2	0.00	0.00	0.00	0.00	0.00	24.55	0.00	0.00	0.00	0.00
TRINITY_DN171511_c2_g1	0.00	0.00	0.00	0.00	0.00	0.00	0.00	0.00	0.00	0.00
TRINITY_DN171513_c0_g1	0.00	0.00	30.71	4.59	0.00	0.00	0.00	0.00	0.00	0.00
TRINITY_DN171514_c0_g1	0.00	0.00	0.00	0.00	0.00	0.00	0.00	0.00	0.00	0.00
TRINITY_DN171515_c0_g1	0.00	0.00	0.00	0.00	0.00	0.00	0.00	0.00	16.77	4.51
TRINITY_DN171515_c0_g2	0.00	0.00	0.00	0.00	0.00	0.00	0.00	0.00	0.00	0.00
TRINITY_DN171515_c1_g1	0.00	0.00	0.00	3.66	6.08	0.00	0.00	0.00	0.00	0.00
TRINITY_DN171515_c1_g2	0.00	0.00	0.00	0.00	0.00	0.00	0.00	0.00	0.00	0.00
TRINITY_DN171516_c1_g1	0.00	0.00	35.80	10.76	0.00	0.00	0.00	0.00	0.00	15.86
TRINITY_DN171516_c1_g2	0.00	0.00	45.68	0.00	0.00	0.00	0.00	0.00	0.00	0.00
TRINITY_DN171516_c2_g1	0.00	0.00	0.00	0.00	16.40	0.00	0.00	0.00	0.00	0.00
TRINITY_DN171518_c0_g1	0.00	0.00	0.00	0.00	9.27	0.00	0.00	0.00	0.00	0.00
TRINITY_DN17151_c0_g1	0.00	2.86	3.27	1.28	13.03	7.99	1.58	0.00	11.82	0.00
TRINITY_DN171520_c0_g1	0.00	0.00	0.00	0.00	0.00	0.00	0.00	0.00	0.00	0.00
TRINITY_DN171521_c0_g1	0.00	0.00	4.35	16.02	10.97	10.20	0.00	0.00	53.98	0.00
TRINITY_DN171521_c3_g1	0.00	0.00	30.21	0.00	0.00	0.00	0.00	0.00	0.00	0.00
TRINITY_DN171521_c4_g1	0.00	0.00	0.00	0.00	3.56	0.00	0.00	0.00	0.00	0.00
TRINITY_DN171521_c5_g1	0.00	0.00	0.00	0.00	0.00	0.00	0.00	0.00	0.00	0.00
TRINITY_DN171521_c7_g1	0.00	0.00	35.52	0.00	0.00	0.00	0.00	0.00	50.56	0.00
TRINITY_DN171522_c0_g1	0.00	0.00	0.00	17.65	0.00	0.00	0.00	0.00	0.00	0.00
TRINITY_DN171522_c2_g1	0.00	0.00	0.00	4.21	14.06	7.10	0.00	0.00	0.00	0.00
TRINITY_DN171523_c0_g1	0.00	0.00	18.08	0.00	0.00	0.00	0.00	0.00	0.00	0.00
TRINITY_DN171523_c0_g2	0.00	0.00	0.00	3.35	0.00	0.00	2.50	0.00	7.35	0.00
TRINITY_DN171523_c1_g1	0.00	0.00	51.28	0.00	0.00	0.00	0.00	11.54	0.00	0.00
TRINITY_DN171523_c2_g1	0.00	0.00	0.00	0.00	4.06	0.00	0.00	0.00	0.00	0.00
TRINITY_DN171523_c5_g1	0.00	0.00	0.00	8.96	0.00	0.00	0.00	0.00	0.00	0.00
TRINITY_DN171523_c6_g1	0.00	0.00	0.00	0.00	0.00	0.00	0.00	0.00	0.00	0.00
TRINITY_DN171523_c7_g1	0.00	0.00	0.00	0.00	0.00	0.00	0.00	0.00	0.00	0.00
TRINITY_DN171523_c9_g1	0.00	15.50	0.00	0.00	0.00	0.00	0.00	0.00	0.00	0.00
TRINITY_DN171524_c0_g1	0.00	0.00	0.00	7.25	16.04	8.00	0.00	0.00	11.24	0.00
TRINITY_DN171524_c1_g1	0.00	0.00	0.00	0.00	0.00	0.00	0.00	0.00	0.00	0.00
TRINITY_DN171525_c0_g1	0.00	24.98	0.00	9.04	0.00	0.00	0.00	0.00	14.26	0.00
TRINITY_DN171527_c0_g1	0.00	0.00	0.00	0.00	0.00	0.00	0.00	0.00	0.00	0.00
TRINITY_DN171527_c0_g2	0.00	1.55	1.87	3.44	1.91	0.00	0.00	0.00	0.00	0.00
TRINITY_DN171527_c0_g3	0.00	0.00	0.00	0.00	0.00	0.00	0.00	0.00	0.00	0.00
TRINITY_DN171527_c1_g1	0.00	0.00	44.92	0.00	0.00	0.00	13.38	0.00	0.00	0.00
TRINITY_DN171527_c1_g2	0.00	0.00	0.00	0.00	0.00	0.00	0.00	0.00	0.00	0.00
TRINITY_DN171527_c8_g1	0.00	0.00	0.00	0.00	0.00	0.00	0.00	0.00	0.00	0.00
TRINITY_DN171528_c0_g1	0.00	12.03	0.00	27.13	144.90	9.47	33.33	0.00	10.14	0.00
TRINITY_DN171528_c1_g1	0.00	0.00	21.68	62.84	0.00	0.00	18.62	11.56	0.00	0.00
TRINITY_DN171529_c0_g1	0.00	2.94	0.00	2.16	0.00	0.00	0.00	0.00	0.00	0.00
TRINITY_DN171529_c10_g1	0.00	0.00	0.00	0.00	0.00	0.00	0.00	0.00	0.00	0.00
TRINITY_DN171529_c1_g1	0.00	0.00	30.03	2.60	8.63	4.32	0.00	3.80	4.03	3.82
TRINITY_DN171529_c2_g1	0.00	1.50	2.14	1.11	7.72	1.07	0.00	0.00	5.20	0.00
TRINITY_DN171529_c3_g1	0.00	0.00	0.00	0.00	0.00	0.00	0.00	0.00	0.00	0.00
TRINITY_DN171529_c4_g1	0.00	0.00	0.00	0.00	0.00	0.00	0.00	0.00	0.00	0.00
TRINITY_DN171529_c4_g2	0.00	0.00	0.00	0.00	0.00	0.00	0.00	0.00	0.00	0.00
TRINITY_DN171529_c5_g1	0.00	0.00	0.00	3.20	0.00	0.00	0.00	0.00	0.00	0.00
TRINITY_DN171529_c9_g1	0.00	0.00	0.00	0.00	0.00	0.00	0.00	0.00	0.00	0.00
TRINITY_DN17152_c0_g1	0.00	7.77	4.36	3.02	4.38	0.00	13.95	0.00	21.29	0.00
TRINITY_DN17152_c1_g1	0.00	0.00	0.00	0.00	17.80	0.00	0.00	0.00	0.00	0.00
TRINITY_DN17152_c1_g2	0.00	0.00	0.00	0.00	0.00	0.00	0.00	0.00	0.00	0.00
TRINITY_DN17152_c2_g1	0.00	1.82	19.15	26.34	7.74	13.53	0.00	5.32	13.42	1.99
TRINITY_DN17152_c5_g1	0.00	13.24	12.66	0.00	0.00	0.00	0.00	0.00	0.00	0.00
TRINITY_DN171530_c0_g1	0.00	0.00	31.21	0.00	48.04	0.00	0.00	0.00	0.00	0.00
TRINITY_DN171530_c0_g2	0.00	0.00	0.00	0.00	0.00	0.00	0.00	0.00	8.16	0.00
TRINITY_DN171530_c1_g1	0.00	0.00	0.00	0.00	31.47	0.00	0.00	0.00	0.00	0.00
TRINITY_DN171530_c1_g2	0.00	0.00	0.00	0.00	0.00	0.00	0.00	0.00	2.28	0.00
TRINITY_DN171530_c1_g3	0.00	0.00	23.62	0.00	7.91	0.00	0.00	0.00	0.00	0.00
TRINITY_DN171530_c1_g4	0.00	0.00	0.00	0.00	0.00	0.00	0.00	0.00	18.84	0.00
TRINITY_DN171530_c1_g5	0.00	0.00	0.00	0.00	0.00	0.00	0.00	0.00	0.00	0.00
TRINITY_DN171530_c1_g6	0.00	0.00	0.00	0.00	0.00	0.00	0.00	0.00	0.00	0.00
TRINITY_DN171530_c2_g1	17.25	0.00	0.00	0.00	0.00	0.00	0.00	0.00	0.00	0.00
TRINITY_DN171531_c0_g1	0.00	9.18	24.74	3.75	18.54	0.00	0.00	0.00	11.66	0.00
TRINITY_DN171535_c10_g1	0.00	0.00	0.00	0.00	0.00	0.00	0.00	0.00	0.00	0.00
TRINITY_DN171535_c1_g1	0.00	0.00	0.00	3.64	0.00	0.00	0.00	0.00	0.00	0.00
TRINITY_DN171535_c2_g1	0.00	6.25	15.21	0.00	30.53	7.68	0.00	0.00	28.40	0.00
TRINITY_DN171535_c2_g2	0.00	0.00	0.00	3.07	22.92	5.02	2.29	0.00	9.57	0.00
TRINITY_DN171535_c5_g1	0.00	0.00	34.33	0.00	5.79	19.77	0.00	0.00	14.16	1.42
TRINITY_DN171535_c8_g1	0.00	0.00	15.35	0.00	0.00	0.00	13.73	13.92	87.55	13.65
TRINITY_DN171536_c0_g1	0.00	0.00	0.00	0.00	0.00	0.00	0.00	0.00	0.00	0.00
TRINITY_DN171536_c1_g1	0.00	0.00	0.00	0.00	0.00	0.00	0.00	0.00	0.00	0.00
TRINITY_DN171536_c2_g1	0.00	0.00	0.00	0.00	0.00	0.00	0.00	0.00	12.62	0.00
TRINITY_DN171536_c3_g1	0.00	0.00	0.00	0.00	0.00	0.00	0.00	0.00	0.00	0.00
TRINITY_DN171536_c3_g2	0.00	0.00	25.52	0.00	0.00	0.00	0.00	0.00	6.97	0.00
TRINITY_DN171536_c3_g3	0.00	0.00	0.00	0.00	0.00	0.00	0.00	0.00	0.00	0.00
TRINITY_DN171536_c8_g1	0.00	0.00	0.00	0.00	0.00	0.00	0.00	0.00	0.00	0.00
TRINITY_DN171537_c0_g1	0.00	0.00	0.00	5.40	0.00	0.00	0.00	0.00	8.48	0.00
TRINITY_DN171537_c0_g2	0.00	0.00	0.00	0.00	10.01	0.00	0.00	0.00	61.71	0.00
TRINITY_DN171537_c0_g3	0.00	0.00	0.00	0.00	0.00	0.00	0.00	0.00	0.00	0.00
TRINITY_DN171537_c0_g4	0.00	13.37	0.00	28.86	0.00	0.00	0.00	0.00	15.17	0.00
TRINITY_DN171537_c2_g1	0.00	0.00	0.00	0.00	12.52	12.45	10.99	0.00	23.17	0.00
TRINITY_DN171537_c3_g1	0.00	0.00	6.65	3.99	13.31	0.00	0.00	0.00	12.44	0.00
TRINITY_DN171537_c9_g1	0.00	0.00	18.37	0.00	0.00	0.00	0.00	0.00	0.00	0.00
TRINITY_DN171538_c1_g1	0.00	0.00	27.15	0.00	0.00	0.00	0.00	0.00	0.00	0.00
TRINITY_DN171538_c2_g1	0.00	0.00	0.00	0.00	0.00	0.00	0.00	0.00	0.00	0.00
TRINITY_DN171538_c3_g1	0.00	0.00	8.06	0.00	16.23	0.00	0.00	0.00	11.07	0.00
TRINITY_DN171538_c4_g1	0.00	0.00	0.00	22.48	21.87	0.00	0.00	0.00	35.62	0.00
TRINITY_DN171538_c5_g1	0.00	0.00	0.00	0.00	5.98	0.00	0.00	0.00	11.19	0.00
TRINITY_DN171538_c6_g1	0.00	0.00	0.00	0.00	17.21	0.00	0.00	0.00	0.00	0.00
TRINITY_DN171538_c7_g1	0.00	0.00	0.00	0.00	0.00	0.00	0.00	0.00	0.00	0.00
TRINITY_DN171539_c2_g1	0.00	0.00	0.00	0.00	0.00	13.45	0.00	0.00	0.00	0.00
TRINITY_DN17153_c0_g1	10.52	10.13	11.84	11.77	31.05	49.11	10.64	0.00	100.00	0.00
TRINITY_DN17153_c0_g2	0.00	5.30	6.56	44.98	33.82	0.00	0.00	15.53	35.80	5.85
TRINITY_DN171540_c0_g1	0.00	0.00	19.57	0.00	0.00	0.00	0.00	0.00	0.00	0.00
TRINITY_DN171541_c0_g1	0.00	0.00	0.00	0.00	0.00	1.69	0.00	0.00	0.00	0.00
TRINITY_DN171541_c0_g2	0.00	0.00	0.00	0.00	0.00	0.00	0.00	0.00	0.00	0.00
TRINITY_DN171541_c0_g3	0.00	0.00	0.00	0.00	0.00	0.00	0.00	0.00	0.00	0.00
TRINITY_DN171541_c0_g4	0.00	0.00	0.00	0.00	0.00	0.00	0.00	0.00	0.00	9.39
TRINITY_DN171541_c1_g1	0.00	0.00	0.00	0.00	0.00	0.00	0.00	0.00	0.00	0.00
TRINITY_DN171542_c1_g2	0.00	0.00	0.00	0.00	1.89	0.00	1.29	1.31	0.00	0.00
TRINITY_DN171543_c0_g2	0.00	0.00	0.00	0.00	0.00	0.00	0.00	0.00	0.00	0.00
TRINITY_DN171543_c0_g3	0.00	0.00	0.00	0.00	0.00	0.00	0.00	0.00	13.60	0.00
TRINITY_DN171543_c4_g1	0.00	0.00	10.49	0.00	0.00	0.00	0.00	0.00	9.88	0.00
TRINITY_DN171543_c5_g1	0.00	11.26	0.00	0.00	0.00	0.00	0.00	0.00	0.00	0.00
TRINITY_DN171544_c0_g1	0.00	8.38	0.00	0.00	0.00	0.00	0.00	0.00	18.91	0.00
TRINITY_DN171544_c1_g1	0.00	5.40	1.62	1.99	1.66	6.49	2.98	3.00	3.13	1.48
TRINITY_DN171544_c3_g1	0.00	0.00	0.00	0.00	0.00	47.95	0.00	0.00	0.00	0.00
TRINITY_DN171545_c0_g1	0.00	0.00	0.00	0.00	0.00	0.00	0.00	0.00	0.00	0.00
TRINITY_DN171546_c0_g1	0.00	0.00	0.00	0.00	0.00	0.00	0.00	0.00	0.00	0.00
TRINITY_DN171546_c0_g2	0.00	0.00	10.23	0.00	10.37	0.00	0.00	0.00	0.00	0.00
TRINITY_DN171548_c0_g1	0.00	0.00	0.00	0.00	0.00	0.00	0.00	0.00	14.60	0.00
TRINITY_DN171549_c0_g1	0.00	0.00	0.00	0.00	0.00	0.00	0.00	0.00	0.00	0.00
TRINITY_DN171549_c1_g1	0.00	0.00	0.00	0.00	0.00	0.00	0.00	0.00	0.00	0.00
TRINITY_DN171549_c1_g2	0.00	0.00	0.00	0.00	0.00	0.00	0.00	0.00	16.86	0.00
TRINITY_DN171549_c1_g3	0.00	0.00	0.00	0.00	0.00	0.00	0.00	0.00	0.00	0.00
TRINITY_DN171549_c1_g6	0.00	0.00	0.00	0.00	0.00	0.00	0.00	14.73	0.00	0.00
TRINITY_DN17154_c0_g2	0.00	14.35	0.00	0.00	0.00	0.00	0.00	0.00	17.85	0.00
TRINITY_DN17154_c1_g1	0.00	23.35	13.96	25.25	71.51	14.23	0.00	25.28	185.17	0.00
TRINITY_DN17154_c1_g2	0.00	0.00	0.00	0.00	0.00	0.00	12.60	12.73	0.00	0.00
TRINITY_DN171550_c0_g1	0.00	0.00	3.83	10.29	0.00	0.00	0.00	0.00	7.20	0.00
TRINITY_DN171550_c0_g2	0.00	0.00	0.00	0.00	0.00	0.00	0.00	0.00	10.89	0.00
TRINITY_DN171550_c0_g3	0.00	0.00	0.00	0.00	0.00	0.00	0.00	0.00	0.00	0.00
TRINITY_DN171550_c2_g1	0.00	0.00	0.00	0.00	0.00	0.00	0.00	0.00	8.16	0.00
TRINITY_DN171550_c3_g1	0.00	3.10	7.50	2.28	3.78	0.00	0.00	3.34	0.00	0.00
TRINITY_DN171552_c0_g1	0.00	2.59	0.00	0.00	0.00	0.00	0.00	0.00	8.92	0.00
TRINITY_DN171554_c1_g1	0.00	0.00	0.00	0.00	0.00	0.00	0.00	0.00	0.00	0.00
TRINITY_DN171555_c0_g1	0.00	0.00	11.13	0.00	0.00	7.71	0.00	0.00	35.30	0.00
TRINITY_DN171555_c1_g1	0.00	0.00	0.00	0.00	0.00	0.00	0.00	0.00	9.30	0.00
TRINITY_DN171557_c0_g1	0.00	0.00	0.00	0.00	0.00	0.00	0.00	0.00	0.00	0.00
TRINITY_DN171557_c2_g1	0.00	0.00	0.00	0.00	0.00	0.00	12.33	0.00	0.00	0.00
TRINITY_DN171557_c2_g3	0.00	0.00	0.00	0.00	0.00	0.00	0.00	0.00	0.00	0.00
TRINITY_DN171558_c0_g1	0.00	0.00	0.00	9.63	0.00	0.00	0.00	0.00	7.53	0.00
TRINITY_DN171558_c1_g1	0.00	0.00	0.00	0.00	0.00	0.00	0.00	0.00	11.20	0.00
TRINITY_DN171559_c0_g1	0.00	6.31	23.03	4.59	7.71	7.76	6.85	0.00	7.17	0.00
TRINITY_DN171559_c0_g2	0.00	28.25	0.00	0.00	0.00	0.00	0.00	0.00	0.00	0.00
TRINITY_DN17155_c0_g1	0.00	14.48	17.44	0.00	17.93	17.72	0.00	0.00	0.00	0.00
TRINITY_DN17155_c1_g1	0.00	0.00	0.00	0.00	0.00	0.00	0.00	0.00	0.00	0.00
TRINITY_DN171561_c0_g1	0.00	22.69	0.00	32.67	13.90	0.00	0.00	0.00	25.83	0.00
TRINITY_DN171561_c0_g2	0.00	0.00	0.00	0.00	0.00	0.00	0.00	0.00	0.00	0.00
TRINITY_DN171561_c0_g3	0.00	0.00	27.15	24.50	0.00	0.00	12.16	0.00	25.83	0.00
TRINITY_DN171562_c0_g1	0.00	11.26	0.00	0.00	0.00	0.00	12.07	0.00	0.00	0.00
TRINITY_DN171563_c0_g1	0.00	0.00	0.00	0.00	0.00	0.00	0.00	0.00	0.00	10.81
TRINITY_DN171563_c0_g2	0.00	8.97	0.00	6.45	21.94	0.00	19.36	0.00	10.18	0.00
TRINITY_DN171564_c0_g1	0.00	0.00	17.76	0.00	0.00	0.00	0.00	0.00	16.85	0.00
TRINITY_DN171565_c0_g1	0.00	14.77	0.00	31.52	54.11	0.00	15.97	7.89	111.60	0.00
TRINITY_DN171566_c0_g2	0.00	63.53	0.00	46.47	26.28	0.00	0.00	0.00	49.10	0.00
TRINITY_DN171566_c0_g3	2.88	0.00	0.00	0.00	10.35	0.00	0.00	0.00	0.00	0.00
TRINITY_DN171566_c2_g1	0.00	0.00	0.00	0.00	0.00	0.00	0.00	0.00	0.00	0.00
TRINITY_DN171566_c4_g1	0.00	0.00	0.00	0.00	0.00	0.00	0.00	0.00	0.00	0.00
TRINITY_DN171566_c5_g1	0.00	0.00	0.00	0.00	0.00	0.00	0.00	0.00	0.00	0.00
TRINITY_DN171567_c3_g1	0.00	0.00	0.00	20.78	0.00	0.00	0.00	0.00	0.00	0.00
TRINITY_DN171568_c0_g1	0.00	0.00	0.00	15.67	0.00	15.67	0.00	0.00	19.46	0.00
TRINITY_DN171568_c3_g1	0.00	0.00	0.00	0.00	0.00	0.00	0.00	0.00	0.00	0.00
TRINITY_DN171569_c0_g3	0.00	3.11	5.82	5.24	0.00	0.00	0.00	0.00	6.19	0.00
TRINITY_DN171569_c1_g2	0.00	10.03	4.29	0.00	0.00	0.00	0.00	0.00	5.71	0.00
TRINITY_DN171569_c1_g3	0.00	0.00	0.00	0.00	0.00	0.00	0.00	9.05	28.72	0.00
TRINITY_DN171569_c1_g4	0.00	0.00	9.81	6.64	47.26	0.00	0.00	0.00	12.23	0.00
TRINITY_DN171569_c3_g1	0.00	0.00	0.00	0.00	0.00	0.00	0.00	0.00	0.00	0.00
TRINITY_DN17156_c1_g1	0.00	0.00	18.85	0.00	19.56	0.00	0.00	0.00	0.00	0.00
TRINITY_DN171571_c0_g1	0.00	0.00	0.00	10.35	8.69	0.00	0.00	0.00	16.15	0.00
TRINITY_DN171571_c1_g1	0.00	0.00	0.00	0.00	0.00	0.00	0.00	0.00	0.00	0.00
TRINITY_DN171573_c0_g1	0.00	0.00	0.00	0.00	0.00	0.00	0.00	0.00	0.00	0.00
TRINITY_DN171573_c1_g1	0.00	0.00	0.00	0.00	0.00	0.00	0.00	0.00	0.00	0.00
TRINITY_DN171574_c0_g1	0.00	0.00	49.56	0.44	0.00	0.00	0.00	0.00	0.00	0.00
TRINITY_DN171574_c0_g2	0.00	0.00	0.00	0.00	0.00	0.00	0.00	0.00	63.94	0.00
TRINITY_DN171574_c0_g3	0.00	0.00	0.00	14.51	8.33	0.00	7.38	0.00	0.00	0.00
TRINITY_DN171575_c0_g1	0.00	0.00	18.37	9.67	9.66	9.44	2.89	4.36	34.89	1.44
TRINITY_DN171575_c1_g2	0.00	15.08	0.00	0.00	0.00	0.00	0.00	13.24	17.15	0.00
TRINITY_DN171575_c2_g1	0.00	0.00	6.12	3.29	33.50	11.43	0.00	4.80	25.54	4.85
TRINITY_DN171575_c3_g1	0.00	0.00	0.00	0.00	0.00	0.00	0.00	0.00	0.00	0.00
TRINITY_DN171575_c4_g1	0.00	0.00	0.00	9.71	0.00	0.00	0.00	0.00	0.00	0.00
TRINITY_DN171576_c0_g1	0.00	0.00	0.00	0.00	0.00	0.00	0.00	0.00	0.00	0.00
TRINITY_DN171576_c1_g1	0.00	0.00	0.00	36.43	15.49	0.00	0.00	0.00	0.00	0.00
TRINITY_DN171577_c0_g1	0.00	0.00	2.39	0.00	12.16	4.46	4.48	0.00	33.69	0.00
TRINITY_DN171577_c0_g2	0.00	8.02	15.38	14.08	26.63	12.23	0.00	9.86	24.44	1.62
TRINITY_DN171577_c1_g1	0.00	0.00	30.97	0.00	0.00	0.00	0.00	0.00	0.00	0.00
TRINITY_DN171577_c3_g1	0.00	16.41	0.00	3.01	10.00	0.00	0.00	0.00	9.35	0.00
TRINITY_DN171577_c4_g1	0.00	5.63	0.00	0.00	0.00	0.00	0.00	0.00	19.22	0.00
TRINITY_DN171577_c5_g1	0.00	0.00	0.00	0.00	0.00	0.00	0.00	0.00	0.00	0.00
TRINITY_DN171577_c6_g1	0.00	0.00	0.00	0.00	0.00	0.00	0.00	0.00	0.00	0.00
TRINITY_DN17157_c0_g1	0.00	0.00	0.00	0.00	0.00	0.00	0.00	0.00	0.00	0.00
TRINITY_DN17157_c1_g1	0.00	0.00	7.09	6.47	17.86	7.12	0.00	3.17	43.91	0.00
TRINITY_DN17157_c4_g1	0.00	0.00	0.00	0.00	0.00	0.00	0.00	0.00	0.00	0.00
TRINITY_DN171580_c0_g1	0.00	25.14	0.00	0.00	10.25	0.00	0.00	0.00	9.52	0.00
TRINITY_DN171581_c0_g1	0.00	0.00	8.69	0.00	0.00	0.00	0.00	0.00	16.42	0.00
TRINITY_DN171581_c0_g2	0.00	0.00	8.16	0.00	6.07	0.00	5.47	5.40	8.54	0.00
TRINITY_DN171581_c0_g3	0.00	0.00	0.00	0.00	19.55	0.00	0.00	0.00	0.00	0.00
TRINITY_DN171581_c2_g1	0.00	0.00	0.00	0.00	0.00	0.00	0.00	0.00	0.00	0.00
TRINITY_DN171582_c2_g1	0.00	10.82	0.00	0.00	8.79	0.00	0.00	0.00	8.22	0.00
TRINITY_DN171582_c3_g1	0.00	0.00	0.00	3.89	0.00	6.53	0.00	0.00	6.06	0.00
TRINITY_DN171583_c0_g2	0.00	0.00	0.00	0.00	0.00	0.00	0.00	0.00	4.51	0.00
TRINITY_DN171584_c0_g1	0.00	0.00	0.00	20.59	0.00	0.00	0.00	0.00	6.58	0.00
TRINITY_DN171586_c0_g2	0.00	0.00	0.00	0.00	0.00	0.00	0.00	0.00	0.00	0.00
TRINITY_DN171586_c0_g3	0.00	0.00	32.68	0.00	0.00	0.00	3.70	0.00	32.30	0.00
TRINITY_DN171586_c1_g1	0.00	3.67	13.34	2.69	0.00	0.00	0.00	0.00	16.71	0.00
TRINITY_DN171586_c1_g2	0.00	0.00	0.00	0.00	3.89	0.00	0.00	0.00	0.00	0.00
TRINITY_DN171586_c2_g1	0.00	0.00	0.00	0.00	0.00	0.00	16.95	0.00	0.00	0.00
TRINITY_DN171589_c0_g1	0.00	15.22	0.00	0.00	18.90	0.00	0.00	0.00	17.50	0.00
TRINITY_DN17158_c0_g1	0.00	0.00	26.94	80.38	41.41	0.00	28.96	0.00	64.05	0.00
TRINITY_DN171590_c0_g1	0.00	0.00	0.00	0.00	0.00	0.00	0.00	0.00	0.00	0.00
TRINITY_DN171591_c0_g1	0.00	0.00	0.00	0.00	0.00	0.00	0.00	0.00	0.00	0.00
TRINITY_DN171592_c0_g1	0.00	0.00	4.93	0.00	24.75	0.00	0.00	0.00	0.00	4.38
TRINITY_DN171593_c0_g1	0.00	0.00	0.00	0.00	0.00	0.00	0.00	0.00	10.61	0.00
TRINITY_DN171594_c0_g1	0.00	0.00	3.20	5.86	0.00	3.22	2.92	0.00	9.12	0.00
TRINITY_DN171596_c0_g1	0.00	0.00	1.73	2.13	0.00	0.00	0.00	1.60	1.82	0.00
TRINITY_DN171596_c2_g2	0.00	0.00	0.00	0.00	20.73	0.00	0.00	0.00	0.00	0.00
TRINITY_DN171596_c5_g1	0.00	0.00	0.00	0.00	0.00	0.00	0.00	0.00	0.00	0.00
TRINITY_DN171598_c0_g1	15.56	28.61	11.51	2763.29	12.70	23.26	0.00	10.28	21.69	87.53
TRINITY_DN171599_c0_g1	0.00	1.03	2.48	3.05	5.09	4.02	0.00	0.00	13.30	0.00
TRINITY_DN171599_c0_g2	0.00	0.00	0.00	0.00	0.00	0.00	0.00	0.00	0.00	0.00
TRINITY_DN171599_c1_g1	0.00	0.00	0.00	3.60	0.00	0.00	0.00	0.00	5.59	0.00
TRINITY_DN171599_c1_g2	0.00	0.00	0.00	1.46	0.00	0.00	0.00	2.17	15.93	0.00
TRINITY_DN171599_c2_g1	0.00	0.00	0.00	0.00	0.00	0.00	0.00	0.00	0.00	0.00
TRINITY_DN17159_c0_g1	0.00	0.00	21.90	30.51	71.88	22.30	0.00	0.00	142.33	0.00
TRINITY_DN17159_c0_g2	0.00	0.00	0.00	0.00	0.00	0.00	0.00	0.00	0.00	0.00
TRINITY_DN17159_c1_g1	0.00	0.00	0.00	8.85	14.77	0.00	0.00	0.00	51.48	0.00
TRINITY_DN17159_c3_g1	0.00	0.00	0.00	0.00	0.00	0.00	0.00	0.00	0.00	0.00
TRINITY_DN1715_c0_g1	0.00	44.71	79.98	72.24	170.59	42.56	27.42	42.70	122.57	6.01
TRINITY_DN1715_c0_g2	9.78	130.87	332.50	243.40	430.64	223.71	86.85	110.53	710.60	19.25
TRINITY_DN171600_c0_g1	0.00	0.00	0.00	4.96	0.00	0.00	0.00	0.00	0.00	0.00
TRINITY_DN171601_c0_g1	0.00	0.00	0.00	0.00	0.00	0.00	0.00	0.00	0.00	0.00
TRINITY_DN171602_c0_g1	0.00	0.00	0.00	0.00	0.00	0.00	0.00	0.00	19.83	0.00
TRINITY_DN171602_c1_g1	0.00	0.00	0.00	12.90	10.97	0.00	0.00	0.00	0.00	0.00
TRINITY_DN171602_c2_g1	0.00	0.00	17.49	0.00	0.00	0.00	7.81	0.00	11.16	0.00
TRINITY_DN171604_c0_g1	0.00	0.00	17.76	0.00	0.00	0.00	0.00	0.00	0.00	0.00
TRINITY_DN171605_c0_g1	0.00	26.75	137.55	0.00	108.51	0.00	5.42	21.24	154.43	16.07
TRINITY_DN171605_c1_g1	0.00	0.67	0.00	1.99	3.32	0.80	0.74	3.03	4.71	1.49
TRINITY_DN171605_c2_g3	0.00	0.00	0.00	0.00	0.00	0.00	0.00	11.23	11.84	0.00
TRINITY_DN171605_c4_g1	0.00	2.05	0.00	0.00	2.52	9.93	0.00	0.00	2.36	0.00
TRINITY_DN171605_c6_g1	0.00	0.00	18.97	0.00	0.00	9.60	16.96	0.00	0.00	0.00
TRINITY_DN171605_c8_g1	0.00	0.00	0.00	0.00	0.00	0.00	0.00	0.00	0.00	0.00
TRINITY_DN171607_c0_g1	0.00	11.22	0.00	0.00	1.47	0.00	0.00	0.00	0.00	0.00
TRINITY_DN171608_c0_g1	0.00	0.00	0.00	157.48	12.42	0.00	0.00	0.00	11.51	0.00
TRINITY_DN171608_c0_g2	0.00	0.00	0.00	0.00	0.00	0.00	0.00	0.00	0.00	0.00
TRINITY_DN171608_c1_g1	0.00	0.00	0.00	0.00	0.00	0.00	0.00	0.00	0.00	0.00
TRINITY_DN17160_c0_g1	0.00	7.26	10.07	5.97	8.50	5.21	3.21	1.38	10.60	0.00
TRINITY_DN17160_c0_g2	0.00	0.00	0.00	9.23	15.75	0.00	0.00	0.00	0.00	0.00
TRINITY_DN17160_c1_g2	0.00	0.00	0.00	0.00	0.00	0.00	0.00	0.00	0.00	0.00
TRINITY_DN17160_c2_g1	0.00	0.00	0.00	0.00	0.00	0.00	0.00	0.00	0.00	0.00
TRINITY_DN171610_c0_g1	0.00	0.00	12.43	0.00	0.00	8.33	0.00	0.00	0.00	0.00
TRINITY_DN171612_c0_g1	0.00	0.00	0.00	0.00	8.71	14.45	0.00	0.00	0.00	0.00
TRINITY_DN171612_c1_g1	0.00	0.00	16.53	0.00	24.99	0.00	0.00	0.00	0.00	0.00
TRINITY_DN171612_c3_g1	0.00	0.00	0.00	0.00	0.00	0.00	0.00	0.00	0.00	0.00
TRINITY_DN171612_c3_g2	0.00	0.00	0.00	0.00	0.00	0.00	0.00	0.00	0.00	0.00
TRINITY_DN171612_c3_g3	0.00	0.00	0.00	0.00	13.80	0.00	0.00	0.00	0.00	0.00
TRINITY_DN171612_c4_g1	0.00	0.00	0.00	0.00	0.00	0.00	0.00	0.00	0.00	0.00
TRINITY_DN171614_c0_g1	0.00	0.00	0.00	0.00	0.00	0.00	0.00	0.00	0.00	0.00
TRINITY_DN171617_c0_g1	0.00	0.00	0.00	0.00	0.00	0.00	0.00	0.00	0.00	0.00
TRINITY_DN171619_c0_g1	0.00	0.00	0.00	0.00	62.12	0.00	0.00	0.00	11.51	0.00
TRINITY_DN171619_c1_g1	0.00	0.00	0.00	0.00	0.00	0.00	0.00	0.00	0.00	0.00
TRINITY_DN171619_c1_g2	0.00	0.00	0.00	0.00	0.00	0.00	0.00	5.31	0.00	0.00
TRINITY_DN171619_c3_g1	0.00	0.00	0.00	0.00	0.00	0.00	0.00	0.00	0.00	0.00
TRINITY_DN17161_c0_g1	0.00	15.65	11.07	6.10	0.00	2.99	4.30	17.27	64.99	0.00
TRINITY_DN17161_c0_g2	0.00	0.00	5.06	37.24	74.00	28.47	29.31	10.34	250.31	24.38
TRINITY_DN171620_c0_g1	0.00	0.00	0.00	0.00	0.00	0.00	0.00	0.00	0.00	0.00
TRINITY_DN171620_c0_g2	0.00	0.00	0.00	0.00	0.00	0.00	0.00	0.00	5.87	0.00
TRINITY_DN171621_c0_g1	0.00	0.00	0.00	0.00	0.00	0.00	0.00	0.00	6.24	0.00
TRINITY_DN171621_c0_g2	0.00	0.00	0.00	0.00	0.00	0.00	0.00	0.00	0.00	0.00
TRINITY_DN171622_c0_g1	0.00	0.00	0.00	0.00	0.00	0.00	0.00	6.79	0.00	0.00
TRINITY_DN171624_c0_g1	0.00	0.00	0.00	0.00	0.00	0.00	0.00	0.00	0.00	0.00
TRINITY_DN171625_c0_g1	0.00	0.00	0.00	0.00	0.00	0.00	0.00	0.00	0.00	0.00
TRINITY_DN171626_c0_g1	0.00	0.00	0.00	0.00	0.00	0.00	0.00	11.31	0.00	0.00
TRINITY_DN171626_c0_g2	0.00	0.00	0.00	0.00	16.40	0.00	0.00	0.00	7.61	0.00
TRINITY_DN171627_c0_g1	0.00	0.00	0.00	7.31	0.00	0.00	0.00	0.00	0.00	0.00
TRINITY_DN171628_c0_g1	2.93	0.00	14.25	2.17	21.56	35.69	3.24	0.00	0.00	3.18
TRINITY_DN171629_c0_g1	0.00	0.00	0.00	0.00	0.00	0.00	0.00	0.00	0.00	14.20
TRINITY_DN17162_c0_g1	0.00	11.73	0.00	0.00	15.44	12.04	0.00	7.87	13.26	0.00
TRINITY_DN17162_c0_g2	0.00	0.00	9.24	2.87	15.58	0.00	0.00	0.00	0.00	0.00
TRINITY_DN17162_c1_g1	0.00	0.00	0.00	0.00	0.00	11.28	9.97	0.00	0.00	0.00
TRINITY_DN17162_c2_g2	0.00	0.00	0.00	0.00	13.72	0.00	0.00	0.00	0.00	0.00
TRINITY_DN17162_c2_g3	0.00	0.00	0.00	8.48	0.00	0.00	0.00	0.00	0.00	0.00
TRINITY_DN17162_c3_g2	0.00	0.00	0.00	3.89	0.00	6.53	0.00	0.00	18.18	0.00
TRINITY_DN17162_c3_g4	0.00	0.00	0.00	0.00	0.00	0.00	0.00	0.00	5.05	0.00
TRINITY_DN17162_c4_g1	0.00	0.00	0.00	6.23	9.96	6.60	3.00	2.95	3.35	0.00
TRINITY_DN17162_c5_g2	0.00	0.00	0.00	18.05	19.98	0.00	0.00	0.00	0.00	0.00
TRINITY_DN17162_c5_g3	0.00	13.98	16.97	0.00	0.00	34.29	7.57	0.00	31.80	0.00
TRINITY_DN17162_c6_g1	0.00	0.00	0.00	0.00	0.00	14.33	0.00	0.00	0.00	0.00
TRINITY_DN171631_c0_g1	0.00	0.00	0.00	1.32	2.20	0.00	0.00	0.00	4.13	0.00
TRINITY_DN171631_c1_g1	0.00	0.00	0.00	0.00	0.00	0.00	0.00	5.79	0.00	0.00
TRINITY_DN171632_c0_g1	0.00	3.37	0.00	0.00	0.00	8.20	0.00	0.00	0.00	0.00
TRINITY_DN171633_c0_g1	0.00	0.00	8.31	9.92	0.00	0.00	0.00	0.00	15.57	0.00
TRINITY_DN171633_c2_g1	0.00	0.00	32.01	0.00	16.47	0.00	0.00	0.00	30.35	0.00
TRINITY_DN171634_c0_g1	0.00	0.00	0.00	7.16	7.92	0.00	0.00	3.50	0.00	0.00
TRINITY_DN171636_c0_g2	0.00	0.00	0.00	0.00	0.00	17.53	0.00	0.00	8.12	0.00
TRINITY_DN171637_c0_g1	0.00	3.91	0.00	2.87	9.53	14.31	0.00	0.00	0.00	0.00
TRINITY_DN171638_c0_g1	0.00	0.00	0.00	9.22	0.00	0.00	0.00	0.00	0.00	0.00
TRINITY_DN171639_c0_g1	0.00	0.00	0.00	0.00	0.00	15.12	0.00	0.00	14.13	0.00
TRINITY_DN171639_c1_g2	0.00	0.00	0.00	0.00	0.00	0.00	0.00	0.00	0.00	0.00
TRINITY_DN171639_c1_g3	0.00	0.00	0.00	0.00	0.00	0.00	0.00	0.00	0.00	0.00
TRINITY_DN171639_c1_g4	0.00	0.00	0.00	0.00	0.00	15.98	0.00	0.00	0.00	0.00
TRINITY_DN171639_c2_g1	0.00	0.00	0.00	0.00	0.00	0.00	0.00	0.00	0.00	0.00
TRINITY_DN171639_c4_g1	0.00	0.00	0.00	33.72	0.00	0.00	0.00	0.00	35.62	0.00
TRINITY_DN17163_c2_g1	0.00	0.00	8.37	5.07	21.05	4.21	15.15	3.71	7.86	0.00
TRINITY_DN171640_c1_g1	0.00	0.00	0.00	0.00	0.00	0.00	0.00	0.00	35.00	0.00
TRINITY_DN171641_c0_g1	0.00	0.00	0.00	0.00	0.00	0.00	0.00	0.00	0.00	0.00
TRINITY_DN171641_c0_g2	0.00	0.00	0.00	0.00	0.00	0.00	14.85	0.00	0.00	0.00
TRINITY_DN171641_c0_g3	0.00	0.00	0.00	0.00	30.98	0.00	0.00	0.00	0.00	0.00
TRINITY_DN171642_c0_g1	0.00	0.00	0.00	0.00	14.11	5.62	0.00	0.00	0.00	0.00
TRINITY_DN171642_c1_g1	0.00	0.00	0.00	0.00	0.00	0.00	0.00	13.59	0.00	0.00
TRINITY_DN171643_c0_g1	0.00	0.00	0.00	0.00	0.00	0.00	0.00	0.00	0.00	0.00
TRINITY_DN171643_c2_g1	0.00	0.00	0.00	8.83	15.01	0.00	0.00	0.00	0.00	0.00
TRINITY_DN171643_c3_g1	0.00	0.00	0.00	0.00	0.00	0.00	0.00	14.99	15.68	0.00
TRINITY_DN171645_c0_g1	0.00	0.00	0.00	3.78	0.00	0.00	0.00	1.86	3.48	0.00
TRINITY_DN171648_c0_g1	0.00	0.00	0.00	0.00	0.00	0.00	0.00	0.00	0.00	0.00
TRINITY_DN17164_c0_g1	0.00	0.00	0.00	0.00	0.00	0.00	0.00	0.00	0.00	14.95
TRINITY_DN17164_c0_g2	0.00	0.00	0.00	0.00	0.00	0.00	0.00	0.00	0.00	0.00
TRINITY_DN17164_c2_g1	5.40	0.00	19.34	0.00	51.66	0.00	0.00	0.00	0.00	0.00
TRINITY_DN17164_c7_g1	0.00	6.32	0.00	15.39	0.00	0.00	0.00	3.41	14.43	0.00
TRINITY_DN171651_c0_g1	0.00	7.72	0.00	0.00	0.00	0.00	0.00	0.00	0.00	0.00
TRINITY_DN171652_c0_g1	0.00	0.00	0.00	0.00	0.00	0.00	0.00	0.00	31.67	0.00
TRINITY_DN171652_c0_g2	0.00	0.00	0.00	18.29	0.00	0.00	0.00	0.00	15.55	0.00
TRINITY_DN171653_c1_g1	0.00	0.00	0.00	0.00	0.00	0.00	0.00	0.00	15.43	0.00
TRINITY_DN171654_c0_g1	0.00	0.00	0.00	0.00	18.39	0.00	0.00	0.00	0.00	0.00
TRINITY_DN171656_c0_g1	0.00	12.09	3.65	0.00	3.68	0.00	0.00	0.00	3.45	0.00
TRINITY_DN171656_c2_g1	0.00	0.00	0.00	0.00	0.00	0.00	0.00	0.00	0.00	0.00
TRINITY_DN171656_c3_g1	0.00	0.00	0.00	3.02	0.00	0.00	0.00	0.00	0.00	0.00
TRINITY_DN171656_c4_g1	0.00	0.00	0.00	4.17	0.00	0.00	0.00	0.00	0.00	0.00
TRINITY_DN171658_c0_g1	5.11	0.00	12.21	0.00	0.00	0.00	0.00	0.00	5.71	0.00
TRINITY_DN17165_c0_g1	0.00	2.56	2.61	5.78	16.64	2.04	0.00	5.61	5.87	4.71
TRINITY_DN17165_c0_g2	0.00	0.00	0.00	0.00	0.00	15.02	0.00	0.00	0.00	0.00
TRINITY_DN17165_c11_g1	0.00	0.00	9.33	0.00	9.44	0.00	0.00	8.26	0.00	0.00
TRINITY_DN17165_c1_g1	0.00	0.00	0.00	28.69	23.83	0.00	0.00	7.21	0.00	3.68
TRINITY_DN17165_c2_g1	0.00	0.00	0.00	9.77	3.05	0.00	0.00	0.00	7.65	0.00
TRINITY_DN17165_c2_g2	0.00	0.00	12.31	0.00	0.00	0.00	0.00	0.00	9.88	0.00
TRINITY_DN17165_c3_g1	0.00	0.00	2.93	0.00	0.00	0.00	0.00	0.00	2.79	0.00
TRINITY_DN17165_c4_g1	0.00	0.00	32.24	0.00	0.00	0.00	0.00	0.00	0.00	0.00
TRINITY_DN17165_c9_g1	0.00	14.24	0.00	30.88	52.98	0.00	15.28	0.00	0.00	0.00
TRINITY_DN171660_c0_g1	0.00	0.00	3.75	4.56	0.00	11.30	0.00	0.00	7.08	0.00
TRINITY_DN171660_c1_g1	0.00	5.74	0.00	8.38	0.00	0.00	12.50	0.00	6.52	0.00
TRINITY_DN171661_c0_g2	0.00	0.00	0.00	0.00	0.00	0.00	0.00	0.00	0.00	0.00
TRINITY_DN171662_c0_g1	0.00	0.00	0.00	0.00	0.00	0.00	0.00	0.00	0.00	0.00
TRINITY_DN171663_c0_g1	0.00	0.00	0.00	0.00	0.00	0.00	0.00	0.00	0.00	0.00
TRINITY_DN171663_c1_g1	0.00	0.00	0.00	7.85	0.00	0.00	0.00	11.73	0.00	0.00
TRINITY_DN171664_c0_g1	0.00	0.00	0.00	0.00	0.00	0.00	0.00	16.13	0.00	0.00
TRINITY_DN171665_c0_g2	0.00	0.00	0.00	0.00	0.00	0.00	0.00	0.00	10.18	0.00
TRINITY_DN171665_c0_g3	0.00	0.00	0.00	0.00	0.00	0.00	0.00	0.00	0.00	0.00
TRINITY_DN171665_c0_g4	0.00	0.00	0.00	0.00	0.00	0.00	0.00	0.00	0.00	0.00
TRINITY_DN171665_c1_g1	0.00	0.00	0.00	2.60	0.00	0.00	0.00	0.00	8.07	0.00
TRINITY_DN171665_c2_g3	0.00	0.00	0.00	8.29	0.00	0.00	0.00	0.00	21.43	0.00
TRINITY_DN171665_c4_g1	0.00	0.00	0.00	0.00	0.00	0.00	0.00	0.00	0.00	0.00
TRINITY_DN171667_c0_g1	0.00	0.00	32.24	0.00	16.62	0.00	0.00	0.00	0.00	0.00
TRINITY_DN171668_c0_g1	0.00	3.84	10.74	7.57	13.45	1.53	0.71	5.05	14.95	1.42
TRINITY_DN171669_c0_g1	0.00	0.00	0.00	0.00	9.33	0.00	0.00	0.00	0.00	0.00
TRINITY_DN171669_c1_g1	0.00	0.00	4.98	0.00	0.00	0.00	0.00	0.00	0.00	0.00
TRINITY_DN17166_c0_g1	4.16	77.57	80.40	81.48	140.85	46.74	25.51	47.36	305.57	10.59
TRINITY_DN171670_c0_g1	0.00	0.00	0.00	0.00	0.00	0.00	0.00	0.00	0.00	11.68
TRINITY_DN171671_c0_g1	0.00	0.00	0.00	0.00	0.00	0.00	0.00	0.00	13.36	0.00
TRINITY_DN171671_c0_g2	0.00	0.00	0.00	2.86	4.75	0.00	4.27	4.18	31.02	0.00
TRINITY_DN171671_c0_g3	0.00	0.00	0.00	0.00	0.00	0.00	4.97	0.00	5.16	0.00
TRINITY_DN171672_c0_g1	0.00	0.00	0.00	0.00	0.00	0.00	0.00	0.00	0.00	0.00
TRINITY_DN171673_c0_g1	14.61	25.68	29.07	1269.29	79.15	0.00	39.42	20.34	210.11	45.90
TRINITY_DN171673_c1_g1	0.00	0.00	0.00	28.90	124.60	18.80	16.18	9.65	107.36	0.00
TRINITY_DN171673_c2_g1	0.00	19.08	0.00	34.39	35.03	11.63	10.32	0.00	43.39	0.00
TRINITY_DN171674_c0_g1	0.00	0.00	0.00	0.00	0.00	0.00	0.00	0.00	0.00	0.00
TRINITY_DN171674_c2_g1	0.00	0.00	15.14	0.00	0.00	0.00	0.00	0.00	7.06	0.00
TRINITY_DN171675_c0_g1	0.00	52.83	10.60	0.00	0.00	0.00	0.00	0.00	10.01	0.00
TRINITY_DN171676_c0_g1	0.00	1.86	0.00	1.38	4.57	0.00	2.06	0.00	6.45	0.00
TRINITY_DN171676_c1_g1	0.00	0.00	0.00	0.00	0.00	0.00	0.00	0.00	5.41	0.00
TRINITY_DN171676_c1_g2	0.00	0.00	0.00	0.00	0.00	0.00	0.00	0.00	0.00	0.00
TRINITY_DN171676_c3_g1	0.00	0.00	0.00	0.00	0.00	0.00	0.00	0.00	0.00	0.00
TRINITY_DN171676_c5_g1	0.00	12.62	0.00	0.00	0.00	0.00	0.00	0.00	0.00	0.00
TRINITY_DN171678_c0_g1	0.00	0.00	0.00	0.00	0.00	0.00	0.00	0.00	0.00	0.00
TRINITY_DN171678_c1_g1	0.00	0.00	0.00	0.00	0.00	0.00	0.00	0.00	0.00	0.00
TRINITY_DN171678_c2_g1	0.00	0.00	0.00	0.00	0.00	0.00	0.00	0.00	0.00	0.00
TRINITY_DN171679_c0_g1	0.00	11.38	0.00	4.15	0.00	13.99	0.00	0.00	0.00	0.00
TRINITY_DN17167_c0_g1	4.54	30.36	0.00	6.84	44.14	0.00	6.84	20.82	66.20	7.83
TRINITY_DN17167_c0_g2	0.00	0.00	9.50	17.41	12.51	0.00	0.00	3.82	29.18	0.00
TRINITY_DN17167_c1_g1	0.00	0.00	4.66	19.76	0.00	0.00	4.22	0.00	17.18	0.00
TRINITY_DN17167_c2_g1	0.00	3.62	0.00	0.00	3.43	0.00	0.00	0.00	14.09	13.26
TRINITY_DN17167_c2_g2	0.00	0.00	0.00	3.96	0.00	0.00	0.00	0.00	17.01	0.00
TRINITY_DN17167_c2_g3	0.00	0.00	0.00	0.00	20.33	0.00	0.00	0.00	0.00	0.00
TRINITY_DN17167_c3_g1	0.00	0.00	0.00	0.00	0.00	0.00	0.00	0.00	0.00	0.00
TRINITY_DN17167_c4_g1	0.00	0.00	0.00	0.00	0.00	0.00	0.00	0.00	0.00	0.00
TRINITY_DN17167_c4_g2	0.00	0.00	0.00	14.84	26.82	0.00	0.00	12.54	23.34	0.00
TRINITY_DN17167_c4_g3	0.00	0.00	11.54	0.00	0.00	0.00	0.00	0.00	0.00	0.00
TRINITY_DN171680_c0_g1	0.00	0.00	0.00	0.00	0.00	0.00	0.00	0.00	0.00	0.00
TRINITY_DN171681_c0_g1	0.00	0.00	1.65	0.00	2.94	1.04	0.00	0.00	2.88	0.00
TRINITY_DN171681_c0_g2	0.00	0.00	14.73	0.00	0.00	14.85	0.00	0.00	4.61	0.00
TRINITY_DN171681_c1_g1	0.00	28.97	0.00	0.00	35.86	17.72	0.00	0.00	0.00	0.00
TRINITY_DN171681_c2_g1	0.00	0.00	0.00	0.89	2.23	0.00	0.00	0.60	0.00	0.00
TRINITY_DN171682_c0_g1	0.00	0.00	0.00	0.00	0.00	0.00	0.00	0.00	0.00	0.00
TRINITY_DN171682_c1_g1	0.00	0.00	0.00	0.00	0.00	0.00	0.00	0.00	35.62	0.00
TRINITY_DN171683_c0_g1	0.00	0.00	0.00	0.00	0.00	0.00	0.00	0.00	0.00	0.00
TRINITY_DN171684_c0_g1	0.00	0.00	0.00	0.00	0.00	0.00	0.00	0.00	0.00	0.00
TRINITY_DN171684_c1_g1	0.00	20.64	0.00	7.48	0.00	0.00	0.00	0.00	0.00	0.00
TRINITY_DN171685_c0_g1	0.00	0.00	14.53	2.93	0.00	0.00	0.00	0.00	45.43	0.00
TRINITY_DN171687_c0_g1	0.00	0.00	8.31	0.00	8.37	0.00	0.00	0.00	3.91	0.00
TRINITY_DN171688_c0_g1	0.00	0.00	0.00	0.00	0.00	0.00	15.62	0.00	0.00	7.75
TRINITY_DN171689_c0_g2	0.00	0.00	0.00	0.00	0.00	0.00	0.00	0.00	0.00	0.00
TRINITY_DN17168_c0_g1	0.00	0.00	16.09	7.56	19.64	12.51	0.00	0.00	7.51	0.00
TRINITY_DN17168_c1_g1	0.00	29.86	62.60	28.59	42.03	32.17	41.92	22.61	15.68	0.00
TRINITY_DN171690_c0_g1	0.00	0.00	18.21	10.95	0.00	0.00	0.00	0.00	0.00	0.00
TRINITY_DN171690_c1_g1	0.00	0.00	0.00	0.00	0.00	0.00	0.00	0.00	0.00	0.00
TRINITY_DN171691_c0_g1	0.00	0.00	0.00	0.00	0.00	0.00	0.00	0.00	0.00	0.00
TRINITY_DN171694_c0_g1	0.00	0.00	0.00	0.00	0.00	0.00	0.00	0.00	1.98	0.00
TRINITY_DN171695_c0_g1	0.00	0.00	0.00	0.00	7.45	0.00	0.00	0.00	0.00	0.00
TRINITY_DN171695_c0_g2	0.00	0.00	0.00	3.20	0.00	0.00	0.00	0.00	14.93	0.00
TRINITY_DN171696_c0_g1	0.00	0.00	0.00	0.00	0.00	0.00	0.00	0.00	0.00	0.00
TRINITY_DN171696_c0_g2	0.00	0.00	0.00	3.81	0.00	0.00	0.00	0.00	0.00	0.00
TRINITY_DN171697_c0_g1	0.00	0.00	0.00	0.00	20.60	0.00	0.00	0.00	0.00	0.00
TRINITY_DN171699_c0_g1	0.00	0.00	0.00	0.00	0.00	0.00	0.00	0.00	0.00	0.00
TRINITY_DN171699_c1_g1	0.00	0.00	0.00	1.41	4.67	0.00	0.00	2.09	6.59	4.15
TRINITY_DN17169_c0_g1	0.00	1.45	14.17	17.55	16.55	6.48	47.85	4.03	62.99	0.00
TRINITY_DN17169_c1_g1	0.00	4.99	20.01	31.66	45.09	9.04	5.12	6.96	38.91	0.79
TRINITY_DN17169_c1_g2	1.70	3.02	19.06	3.34	36.80	16.14	9.99	3.34	17.93	0.00
TRINITY_DN17169_c3_g1	0.00	0.00	0.00	0.00	0.00	0.00	0.00	0.00	0.00	0.00
TRINITY_DN17169_c3_g2	0.00	0.00	0.00	15.17	25.73	0.00	0.00	0.00	23.83	0.00
TRINITY_DN17169_c4_g1	3.65	0.00	0.00	29.03	4.38	0.00	0.00	19.32	59.02	1.14
TRINITY_DN17169_c5_g1	0.00	0.00	0.00	0.00	0.00	0.00	0.00	0.00	0.00	0.00
TRINITY_DN17169_c7_g1	0.00	0.00	0.00	0.00	0.00	0.00	0.00	0.00	0.00	0.00
TRINITY_DN1716_c0_g1	150.27	2974.19	5899.23	5918.84	8215.03	2954.68	3288.52	3050.03	21575.73	861.23
TRINITY_DN1716_c0_g2	27.84	148.74	470.68	305.77	506.65	179.42	134.91	190.08	800.29	48.29
TRINITY_DN1716_c0_g4	0.00	20.36	61.89	58.11	204.00	21.52	4.44	89.61	446.01	0.00
TRINITY_DN1716_c0_g5	0.00	14.40	7.41	9.89	44.41	6.17	2.27	11.51	104.14	1.14
TRINITY_DN1716_c0_g6	13.12	92.52	26.14	244.99	282.19	84.79	82.08	84.93	598.53	14.56
TRINITY_DN1716_c12_g1	0.00	0.00	0.00	0.00	0.00	0.00	0.00	0.00	0.00	0.00
TRINITY_DN1716_c16_g1	0.00	0.00	16.45	0.00	0.00	0.00	0.00	0.00	0.00	0.00
TRINITY_DN1716_c18_g1	0.00	0.00	0.00	0.00	0.00	0.00	0.00	0.00	0.00	0.00
TRINITY_DN1716_c19_g1	0.00	0.00	0.00	0.00	0.00	0.00	0.00	0.00	0.00	0.00
TRINITY_DN1716_c1_g1	0.00	6.94	5.19	21.81	29.90	14.32	6.97	4.59	79.71	1.75
TRINITY_DN1716_c1_g2	0.00	5.63	2.03	7.70	9.96	0.00	0.00	0.00	7.06	0.00
TRINITY_DN1716_c3_g1	1.09	0.00	14.30	2.81	7.57	0.00	0.00	0.00	0.00	0.00
TRINITY_DN1716_c7_g1	0.00	0.00	0.00	4.47	0.00	0.00	0.00	0.00	0.00	0.00
TRINITY_DN171700_c0_g1	0.00	0.00	23.64	5.29	0.00	11.91	0.00	0.00	17.54	0.00
TRINITY_DN171700_c0_g2	15.34	0.00	68.54	0.00	0.00	0.00	0.00	20.54	0.00	0.00
TRINITY_DN171700_c0_g3	0.00	0.00	0.00	0.00	0.00	0.00	0.00	13.47	0.00	0.00
TRINITY_DN171700_c0_g4	0.00	0.00	0.00	16.40	0.00	0.00	0.00	0.00	9.02	0.00
TRINITY_DN171701_c0_g1	0.00	9.73	11.44	0.00	5.48	0.00	0.00	0.00	0.00	0.00
TRINITY_DN171701_c0_g2	5.15	0.39	0.00	3.70	12.98	6.20	0.00	5.42	11.51	0.00
TRINITY_DN171702_c0_g1	0.00	0.00	0.00	0.00	7.48	15.08	0.00	0.00	0.00	0.00
TRINITY_DN171702_c1_g1	10.09	28.87	0.00	0.00	142.04	23.53	10.44	0.00	21.96	0.00
TRINITY_DN171702_c2_g1	0.00	13.37	0.00	0.00	0.00	0.00	0.00	0.00	15.17	0.00
TRINITY_DN171703_c0_g1	0.00	2.39	5.12	21.45	7.80	5.84	1.32	3.37	6.98	0.00
TRINITY_DN171704_c2_g1	0.00	0.00	0.00	0.00	0.00	0.00	0.00	0.00	0.00	0.00
TRINITY_DN171705_c0_g1	0.00	0.00	0.00	1.00	0.00	0.00	0.00	0.00	0.00	0.00
TRINITY_DN171706_c0_g1	8.99	12.09	9.09	14.52	17.52	1.81	8.34	6.71	53.17	0.00
TRINITY_DN171706_c0_g3	3.45	6.80	8.24	4.99	16.58	12.43	0.00	0.00	9.53	0.00
TRINITY_DN171706_c0_g4	0.00	0.00	0.00	0.00	0.00	0.00	14.85	15.14	63.34	0.00
TRINITY_DN171706_c0_g5	0.00	0.00	19.37	0.00	4.86	0.00	0.00	0.00	0.00	0.00
TRINITY_DN171706_c0_g6	0.00	0.00	11.92	14.32	26.36	0.00	10.71	0.00	0.00	0.00
TRINITY_DN171706_c0_g7	0.00	0.00	0.00	0.00	0.00	0.00	0.00	9.02	15.23	0.00
TRINITY_DN171707_c2_g1	0.00	0.00	0.00	4.32	0.00	0.00	0.00	0.00	26.22	0.00
TRINITY_DN171707_c3_g1	0.00	0.00	0.00	6.60	0.00	0.00	0.00	0.00	0.00	0.00
TRINITY_DN171708_c2_g1	0.00	0.00	0.00	0.00	0.00	0.00	0.00	0.00	10.58	0.00
TRINITY_DN17170_c0_g1	0.00	18.96	0.00	9.67	41.87	5.35	12.25	13.93	55.71	0.00
TRINITY_DN17170_c0_g2	0.00	0.00	0.00	0.00	6.78	0.00	3.06	0.00	21.77	0.00
TRINITY_DN17170_c1_g1	0.00	0.00	0.00	0.00	0.00	0.00	0.00	0.00	0.00	0.00
TRINITY_DN17170_c1_g2	0.00	0.00	0.00	0.00	0.00	0.00	0.00	0.00	0.00	3.65
TRINITY_DN17170_c2_g1	0.00	0.00	15.69	9.70	9.21	23.53	0.00	0.00	62.74	0.00
TRINITY_DN17170_c2_g2	0.00	0.00	13.48	4.48	25.26	0.00	0.00	9.95	10.49	0.00
TRINITY_DN17170_c3_g1	0.00	0.00	22.79	27.08	29.53	0.00	21.92	41.44	98.97	7.24
TRINITY_DN17170_c4_g1	0.00	15.44	25.00	14.74	6.26	0.00	0.00	0.00	29.27	0.00
TRINITY_DN17170_c5_g2	0.00	0.00	0.00	0.00	18.39	0.00	0.00	0.00	0.00	0.00
TRINITY_DN17170_c6_g1	0.00	0.00	1.07	0.94	0.00	2.91	0.00	0.00	8.95	0.00
TRINITY_DN17170_c6_g3	0.00	0.00	0.00	0.00	1.97	0.00	0.00	0.00	0.00	0.00
TRINITY_DN17170_c6_g4	0.00	0.00	0.00	0.00	0.00	0.00	0.00	0.00	0.00	0.00
TRINITY_DN17170_c8_g1	0.00	0.00	0.00	0.00	0.00	0.00	0.00	13.13	0.00	0.00
TRINITY_DN171711_c0_g1	0.00	0.00	0.98	0.70	0.00	0.00	0.00	0.00	0.00	0.00
TRINITY_DN171712_c0_g1	0.00	0.00	7.71	0.00	0.00	0.00	0.00	0.00	7.74	0.00
TRINITY_DN171713_c0_g2	0.00	0.00	0.00	0.00	0.00	0.00	0.00	0.00	0.00	0.00
TRINITY_DN171714_c0_g1	0.00	0.78	0.00	2.38	1.92	1.86	0.00	0.00	0.34	0.00
TRINITY_DN171714_c1_g1	0.00	0.00	3.78	0.00	0.00	0.00	0.00	0.00	1.47	0.00
TRINITY_DN171714_c2_g1	0.00	0.00	0.00	0.00	0.00	0.00	0.00	0.00	0.00	0.00
TRINITY_DN171714_c3_g1	0.00	0.00	0.00	0.00	0.00	0.00	0.00	0.00	0.00	0.00
TRINITY_DN171714_c4_g1	0.00	0.00	0.00	0.00	0.00	0.00	0.00	0.00	0.00	0.00
TRINITY_DN171715_c0_g1	0.00	0.00	0.00	7.31	0.00	0.00	0.00	0.00	0.00	0.00
TRINITY_DN171717_c0_g1	0.00	0.00	0.00	0.00	0.00	0.00	0.00	0.00	0.00	0.00
TRINITY_DN171717_c2_g1	0.00	0.00	0.00	0.00	0.00	0.00	0.00	0.00	0.00	0.00
TRINITY_DN171718_c0_g1	0.00	0.00	0.00	2.27	0.00	0.00	0.00	3.32	3.52	0.00
TRINITY_DN171718_c0_g2	0.00	9.55	42.80	36.77	19.01	2.19	0.00	0.00	50.89	0.00
TRINITY_DN171718_c0_g3	0.00	22.61	81.44	27.28	99.49	42.61	19.11	6.65	87.77	6.52
TRINITY_DN171719_c0_g1	0.00	0.00	32.72	0.00	0.00	0.00	0.00	0.00	0.00	0.00
TRINITY_DN17171_c0_g1	0.00	0.00	0.00	0.00	5.21	0.00	0.00	8.41	0.00	0.00
TRINITY_DN17171_c0_g2	0.00	0.00	10.94	6.57	5.49	0.00	4.20	0.00	9.39	0.00
TRINITY_DN171720_c1_g1	0.00	0.48	0.00	0.00	0.00	0.00	0.00	0.00	0.00	0.00
TRINITY_DN171720_c3_g1	0.00	13.65	0.00	4.34	14.54	7.34	0.00	0.00	13.54	0.00
TRINITY_DN171723_c1_g2	0.00	0.00	0.00	0.00	0.00	0.00	0.00	0.00	0.00	0.00
TRINITY_DN171724_c0_g1	0.00	0.00	0.00	0.00	12.78	0.00	0.00	0.00	0.00	0.00
TRINITY_DN171728_c0_g1	0.00	0.00	0.00	0.00	8.08	0.00	0.00	0.00	0.00	0.00
TRINITY_DN17172_c0_g1	1.91	5.46	2.23	6.51	31.08	11.95	6.36	2.03	23.59	1.38
TRINITY_DN17172_c1_g1	0.00	3.29	0.00	0.00	0.00	0.00	0.00	0.00	5.04	0.00
TRINITY_DN171731_c1_g2	0.00	0.00	15.49	0.00	0.00	0.00	0.00	0.00	0.00	0.00
TRINITY_DN171731_c2_g1	0.00	0.00	0.00	18.83	16.40	0.00	0.00	0.00	0.00	0.00
TRINITY_DN171731_c2_g2	0.00	24.84	0.00	11.94	0.00	0.00	0.00	17.79	0.00	0.00
TRINITY_DN171731_c5_g1	0.00	0.00	0.00	0.00	0.00	19.44	0.00	0.00	0.00	0.00
TRINITY_DN171731_c6_g1	0.00	0.00	0.00	0.00	0.00	0.00	0.00	0.00	0.00	0.00
TRINITY_DN171731_c7_g1	0.00	0.00	0.00	0.00	4.18	0.00	0.00	0.00	3.91	0.00
TRINITY_DN171732_c0_g2	0.00	0.00	0.00	0.00	0.00	0.00	0.00	0.00	0.00	0.00
TRINITY_DN171733_c1_g1	0.00	0.00	0.00	0.00	0.00	0.00	0.00	0.00	0.00	0.00
TRINITY_DN171734_c0_g2	0.00	0.00	0.00	0.00	0.00	0.00	0.00	0.00	0.00	0.00
TRINITY_DN171734_c0_g4	0.00	0.00	0.00	0.00	0.00	0.00	0.00	0.00	0.00	0.00
TRINITY_DN171734_c0_g5	0.00	0.00	0.00	12.30	0.00	0.00	0.00	0.00	0.00	0.00
TRINITY_DN171734_c0_g6	0.00	0.00	0.00	0.00	0.00	0.00	0.00	0.00	0.00	0.00
TRINITY_DN171734_c0_g8	0.00	0.00	0.00	0.00	0.00	0.00	0.00	0.00	0.00	0.00
TRINITY_DN171734_c3_g1	0.00	0.00	0.00	0.00	0.00	0.00	6.51	0.00	3.39	0.00
TRINITY_DN171735_c0_g1	0.00	0.00	0.00	0.00	0.00	0.00	0.00	0.00	0.00	0.00
TRINITY_DN171735_c0_g2	0.00	0.00	0.00	0.00	0.00	0.00	0.00	0.00	0.00	0.00
TRINITY_DN171735_c0_g3	0.00	0.00	0.00	3.97	0.00	0.00	3.68	2.92	3.08	0.00
TRINITY_DN171735_c1_g1	0.00	0.00	0.00	7.97	0.00	40.36	0.00	0.00	0.00	0.00
TRINITY_DN171736_c0_g1	0.00	0.00	0.00	0.00	0.00	0.00	0.00	0.00	0.00	0.00
TRINITY_DN171736_c1_g1	0.00	11.43	0.00	16.47	0.00	0.00	0.00	0.00	0.00	0.00
TRINITY_DN171736_c2_g1	0.00	0.00	0.00	0.00	0.00	0.00	0.00	0.00	0.00	0.00
TRINITY_DN171739_c0_g1	0.00	0.00	0.00	0.00	0.00	0.00	0.00	0.00	15.43	0.00
TRINITY_DN171739_c0_g2	0.00	0.00	0.00	0.00	0.00	0.00	0.00	0.00	0.00	0.00
TRINITY_DN171739_c0_g3	0.00	0.00	0.00	0.46	0.00	0.00	0.00	0.00	2.80	0.00
TRINITY_DN171739_c0_g4	0.00	0.00	0.00	0.00	0.00	0.00	0.00	0.00	0.00	0.00
TRINITY_DN171739_c0_g5	0.00	0.00	0.00	0.00	0.00	0.00	0.00	0.00	0.00	0.00
TRINITY_DN171739_c0_g8	0.00	0.00	0.00	0.00	0.00	11.35	0.00	0.00	0.00	0.00
TRINITY_DN171739_c1_g1	0.00	0.00	0.00	6.07	0.00	0.00	0.00	0.00	0.00	9.00
TRINITY_DN171739_c4_g1	0.00	4.00	0.00	0.00	0.00	0.00	0.00	0.00	0.00	0.00
TRINITY_DN17173_c0_g1	0.00	0.00	0.00	0.00	0.00	0.00	0.00	0.00	0.00	0.00
TRINITY_DN17173_c0_g2	0.00	23.46	82.09	22.96	90.51	30.58	12.86	15.73	32.09	4.44
TRINITY_DN17173_c0_g3	0.00	0.00	0.00	0.00	0.00	0.00	0.00	0.00	0.00	0.00
TRINITY_DN17173_c0_g4	0.00	0.00	0.00	0.00	0.00	0.00	0.00	0.00	0.00	0.00
TRINITY_DN17173_c0_g5	0.00	0.00	0.00	3.92	26.18	0.44	0.00	0.00	0.00	0.00
TRINITY_DN17173_c0_g6	0.00	0.00	0.00	23.06	23.24	7.79	0.00	0.00	7.20	0.00
TRINITY_DN17173_c2_g1	0.00	0.00	45.91	5.48	9.27	18.59	0.00	8.13	8.63	0.00
TRINITY_DN17173_c2_g2	0.00	0.00	0.00	0.00	0.00	0.00	0.00	0.00	0.00	0.00
TRINITY_DN17173_c3_g1	0.00	0.00	0.00	7.07	36.04	0.00	0.00	0.00	0.00	0.00
TRINITY_DN17173_c8_g1	0.00	0.00	0.00	0.00	0.00	0.00	0.00	0.00	0.00	0.00
TRINITY_DN171740_c0_g1	0.00	0.00	0.00	0.00	0.00	0.00	0.00	0.00	0.00	0.00
TRINITY_DN171740_c0_g2	0.00	0.00	0.00	0.00	0.00	0.00	0.00	0.00	0.00	11.77
TRINITY_DN171741_c0_g1	0.00	0.00	0.00	0.00	0.00	0.00	0.00	0.00	0.00	0.00
TRINITY_DN171741_c0_g3	0.00	1.10	0.00	2.44	5.44	0.00	0.00	0.00	1.63	0.00
TRINITY_DN171741_c10_g1	0.00	0.00	0.00	0.00	0.00	0.00	0.00	13.59	0.00	0.00
TRINITY_DN171741_c12_g1	0.00	0.00	0.00	0.00	0.00	0.00	10.02	0.00	10.58	0.00
TRINITY_DN171741_c14_g1	0.00	0.00	0.00	0.00	0.00	0.00	0.00	0.00	17.01	0.00
TRINITY_DN171741_c15_g1	0.00	0.00	0.00	9.62	16.47	0.00	0.00	0.00	0.00	0.00
TRINITY_DN171741_c1_g1	0.00	0.00	8.95	2.60	15.16	0.00	1.95	0.00	8.15	0.00
TRINITY_DN171741_c2_g1	0.00	0.00	0.00	0.00	0.00	0.00	0.00	0.00	0.00	0.00
TRINITY_DN171741_c3_g1	0.00	0.00	0.00	2.50	6.23	0.00	0.00	0.00	0.00	0.00
TRINITY_DN171741_c4_g1	0.00	0.00	59.92	0.00	0.00	0.00	0.00	0.00	0.00	0.00
TRINITY_DN171741_c5_g1	0.00	2.18	5.26	4.82	10.68	2.64	0.00	2.38	0.00	0.00
TRINITY_DN171741_c6_g1	0.00	0.00	0.00	3.57	0.00	0.00	0.00	0.00	16.64	0.00
TRINITY_DN171741_c9_g1	0.00	0.00	0.00	0.00	25.73	0.00	0.00	0.00	0.00	0.00
TRINITY_DN171743_c0_g2	0.00	0.00	0.00	0.70	1.79	0.00	0.00	0.00	0.00	0.00
TRINITY_DN171743_c1_g1	0.00	0.00	0.00	4.21	0.00	0.00	0.00	0.00	0.00	0.00
TRINITY_DN171745_c0_g1	0.00	0.00	0.00	0.00	0.00	0.00	0.00	0.00	0.00	0.00
TRINITY_DN171745_c0_g2	0.00	0.00	0.00	0.00	0.00	0.00	0.00	0.00	0.00	0.00
TRINITY_DN171746_c0_g1	0.00	0.00	58.28	3.89	4.11	0.00	0.00	0.00	0.00	0.00
TRINITY_DN17174_c0_g1	10.43	5.12	0.00	37.49	24.93	6.28	0.00	0.00	79.46	0.00
TRINITY_DN17174_c1_g1	0.00	0.00	0.00	10.76	0.00	18.19	0.00	0.00	0.00	0.00
TRINITY_DN17174_c1_g2	0.00	2.43	17.60	16.12	26.74	0.00	2.68	2.64	61.33	0.00
TRINITY_DN17174_c1_g3	0.00	9.24	22.27	6.67	45.26	0.00	0.00	9.93	21.03	0.00
TRINITY_DN17174_c3_g1	0.00	0.00	0.00	0.00	58.91	0.00	0.00	0.00	18.16	0.00
TRINITY_DN171751_c0_g1	0.00	0.00	0.00	3.84	0.00	0.00	0.00	0.00	5.98	5.68
TRINITY_DN171752_c0_g1	0.00	0.00	0.00	0.00	0.00	0.00	0.00	0.00	17.19	0.00
TRINITY_DN171752_c1_g1	0.00	0.00	0.00	0.00	0.00	0.00	0.00	0.00	35.62	0.00
TRINITY_DN171754_c0_g1	0.00	0.00	0.00	10.39	0.00	0.00	0.00	0.00	49.23	0.00
TRINITY_DN171754_c0_g2	0.00	0.00	0.00	0.00	15.24	0.00	0.00	0.00	0.00	0.00
TRINITY_DN171754_c2_g1	0.00	0.00	0.00	0.00	0.00	0.00	0.00	0.00	0.00	0.00
TRINITY_DN171755_c0_g4	0.00	0.00	0.00	0.00	44.42	0.00	0.00	0.00	0.00	0.00
TRINITY_DN171757_c0_g1	0.00	0.00	0.00	6.92	0.00	0.00	0.00	0.00	0.00	0.00
TRINITY_DN171758_c0_g1	0.00	0.00	4.11	1.82	0.00	0.00	0.00	0.00	3.98	0.73
TRINITY_DN171758_c0_g2	0.00	0.00	0.00	0.00	0.00	0.00	0.00	0.00	1.98	0.00
TRINITY_DN171759_c0_g1	0.00	0.00	0.00	0.00	12.78	25.44	0.00	0.00	0.00	0.00
TRINITY_DN171759_c3_g1	0.00	0.00	0.00	0.00	0.00	0.00	0.00	0.00	0.00	0.00
TRINITY_DN17175_c0_g1	1.66	111.71	49.45	110.31	199.17	44.86	77.82	16.49	383.38	37.87
TRINITY_DN17175_c0_g2	0.00	5.52	15.54	10.72	22.19	0.00	22.99	0.00	5.54	28.14
TRINITY_DN171761_c0_g1	0.00	0.00	0.00	0.00	21.80	0.00	0.00	0.00	0.00	0.00
TRINITY_DN171762_c0_g1	0.00	3.05	38.79	2.36	53.61	0.00	3.35	0.00	17.62	0.00
TRINITY_DN171763_c0_g1	0.00	0.00	34.72	0.00	0.00	0.00	10.39	0.00	0.00	0.00
TRINITY_DN171764_c0_g1	0.00	0.00	0.00	7.10	12.92	3.67	1.13	0.00	3.04	2.25
TRINITY_DN171764_c0_g2	0.00	0.00	0.00	0.90	0.00	0.00	0.00	0.00	1.41	0.00
TRINITY_DN171764_c2_g1	0.00	0.00	18.70	0.00	0.00	0.00	0.00	0.00	0.00	0.00
TRINITY_DN171764_c3_g1	0.00	0.00	0.00	0.00	0.00	0.00	0.00	0.00	0.00	0.00
TRINITY_DN171765_c1_g1	0.00	0.00	0.00	0.00	0.00	0.00	0.00	0.00	0.00	0.00
TRINITY_DN171765_c2_g1	0.00	0.00	1.66	0.00	0.00	0.00	0.00	0.00	0.00	0.00
TRINITY_DN171766_c0_g3	0.00	40.10	0.00	11.04	0.00	0.00	0.00	0.00	17.50	0.00
TRINITY_DN171766_c2_g1	0.00	0.00	0.00	0.00	0.00	0.00	0.00	0.00	17.81	0.00
TRINITY_DN171766_c3_g1	0.00	0.00	3.89	2.37	15.70	3.91	3.53	0.00	18.36	3.47
TRINITY_DN171766_c6_g1	0.00	0.00	0.00	0.00	12.42	24.71	0.00	0.00	0.00	0.00
TRINITY_DN171766_c7_g1	0.00	0.00	0.00	0.00	0.00	0.00	0.00	0.00	0.00	0.00
TRINITY_DN171766_c8_g1	0.00	0.00	0.00	0.00	0.00	0.00	0.00	0.00	14.01	0.00
TRINITY_DN171767_c1_g1	0.00	0.00	0.00	0.00	0.00	7.27	0.00	0.00	6.71	0.00
TRINITY_DN171767_c3_g1	0.00	0.00	0.00	0.00	0.00	0.00	0.00	0.00	0.00	0.00
TRINITY_DN171768_c1_g1	0.00	18.04	0.00	0.00	22.05	11.03	0.00	0.00	0.00	0.00
TRINITY_DN171769_c0_g1	0.00	0.00	0.00	0.00	8.08	0.00	0.00	0.00	0.00	0.00
TRINITY_DN17176_c0_g1	11.99	244.82	405.65	409.88	792.57	218.39	240.56	191.27	1653.57	61.73
TRINITY_DN171770_c0_g1	0.00	0.00	0.00	0.00	11.91	0.00	0.00	0.00	0.00	0.00
TRINITY_DN171771_c1_g1	0.00	0.00	12.89	0.00	0.00	0.00	0.00	0.00	0.00	0.00
TRINITY_DN171771_c1_g2	0.00	0.00	55.11	11.04	0.00	0.00	0.00	0.00	17.50	0.00
TRINITY_DN171771_c1_g3	0.00	0.00	0.00	0.00	0.00	0.00	6.78	0.00	0.00	0.00
TRINITY_DN171771_c3_g1	0.00	3.05	0.00	0.00	0.00	7.40	0.00	0.00	0.00	0.00
TRINITY_DN171771_c9_g1	0.00	0.00	0.00	0.00	0.00	0.00	0.00	0.00	0.00	0.00
TRINITY_DN171772_c2_g1	0.00	0.00	0.00	0.00	8.04	0.00	0.00	7.02	14.91	0.00
TRINITY_DN171773_c0_g1	0.00	0.00	0.00	8.67	4.80	0.00	0.00	0.00	4.48	0.00
TRINITY_DN171773_c3_g1	0.00	0.00	0.00	0.00	13.99	0.00	6.25	0.00	6.52	0.00
TRINITY_DN171774_c0_g1	0.00	0.00	0.00	0.00	0.00	3.61	0.00	0.00	6.79	0.00
TRINITY_DN171775_c0_g1	0.00	22.35	53.50	32.28	96.07	0.00	23.98	12.09	101.73	0.00
TRINITY_DN171775_c0_g4	0.00	42.09	25.31	30.55	38.91	0.00	11.36	0.00	0.00	0.00
TRINITY_DN171775_c4_g1	0.00	0.00	0.00	0.00	0.00	0.00	0.00	0.00	0.00	0.00
TRINITY_DN171776_c0_g1	0.00	1.07	0.33	4.00	10.52	5.75	2.78	3.58	21.21	0.00
TRINITY_DN171776_c3_g1	0.00	0.00	46.46	0.00	0.00	0.00	0.00	0.00	14.71	0.00
TRINITY_DN171776_c4_g1	0.00	8.08	9.76	5.83	0.00	0.00	8.72	0.00	9.20	0.00
TRINITY_DN171776_c5_g1	0.00	0.00	0.00	3.89	2.16	0.00	0.00	0.00	4.06	0.00
TRINITY_DN171776_c7_g1	0.00	0.00	0.00	0.00	0.00	0.00	0.00	0.00	0.00	0.00
TRINITY_DN171777_c0_g1	0.00	0.00	0.00	26.27	9.59	0.00	0.00	0.00	4.48	0.00
TRINITY_DN17177_c0_g1	0.00	0.00	0.00	0.00	0.00	0.00	0.00	19.24	21.53	0.00
TRINITY_DN17177_c0_g2	0.00	0.00	0.00	0.00	0.00	0.00	0.00	0.00	0.00	0.00
TRINITY_DN17177_c10_g1	0.00	0.00	0.00	0.00	20.96	19.98	0.00	0.00	19.15	0.00
TRINITY_DN17177_c12_g1	0.00	0.00	27.68	0.00	6.93	0.00	0.00	0.00	0.00	0.00
TRINITY_DN17177_c1_g1	0.00	35.85	47.25	55.42	140.03	31.97	0.00	28.51	419.73	13.97
TRINITY_DN17177_c2_g3	0.00	0.00	0.00	0.00	0.00	0.00	0.00	0.00	0.00	0.00
TRINITY_DN17177_c3_g1	0.00	0.00	0.00	0.00	17.52	0.00	0.00	0.00	0.00	0.00
TRINITY_DN17177_c7_g1	0.00	11.21	6.82	4.69	41.06	13.80	0.00	0.00	172.18	0.00
TRINITY_DN17177_c7_g2	0.00	0.00	0.00	30.40	23.06	0.00	0.00	0.00	34.40	0.00
TRINITY_DN171782_c0_g1	0.00	10.12	0.00	3.70	0.00	0.00	0.00	0.00	28.77	0.00
TRINITY_DN171782_c10_g1	0.00	0.00	92.46	0.00	4.40	0.00	0.00	16.93	0.00	0.00
TRINITY_DN171782_c12_g1	0.00	0.00	0.00	0.00	0.00	0.00	0.00	0.00	0.00	0.00
TRINITY_DN171782_c13_g1	0.00	0.00	0.00	7.85	0.00	0.00	0.00	0.00	0.00	0.00
TRINITY_DN171782_c1_g3	31.81	0.00	0.00	0.00	0.00	0.00	0.00	0.00	0.00	12.85
TRINITY_DN171782_c1_g4	0.00	0.00	0.00	0.00	0.00	0.00	0.00	0.00	0.00	0.00
TRINITY_DN171782_c1_g5	0.00	9.35	22.63	0.00	0.00	0.00	0.00	3.36	7.12	0.00
TRINITY_DN171782_c1_g6	0.00	0.00	0.00	0.00	0.00	0.00	0.00	0.00	0.00	0.00
TRINITY_DN171782_c2_g1	0.00	0.00	0.00	0.00	0.00	0.00	0.00	13.81	0.00	0.00
TRINITY_DN171782_c3_g1	0.00	0.00	5.29	9.57	10.61	0.00	0.00	0.00	14.87	0.00
TRINITY_DN171782_c3_g2	0.00	0.00	0.00	0.00	0.00	0.00	0.00	0.00	0.00	0.00
TRINITY_DN171782_c4_g1	0.00	0.00	0.00	0.00	0.00	0.00	0.00	0.00	0.00	0.00
TRINITY_DN171782_c5_g1	0.00	0.00	20.66	8.27	0.00	0.00	0.00	0.00	12.88	6.12
TRINITY_DN171782_c7_g1	0.00	0.00	0.00	0.00	0.00	0.00	0.00	0.00	13.12	0.00
TRINITY_DN171782_c9_g1	0.00	6.72	3.08	0.00	11.81	4.88	0.00	19.38	0.00	0.00
TRINITY_DN171783_c0_g1	0.00	0.00	0.00	17.39	0.00	0.00	0.00	0.00	0.00	0.00
TRINITY_DN171783_c0_g2	0.00	0.00	56.29	3.79	0.00	0.00	0.00	0.00	5.34	0.00
TRINITY_DN171783_c11_g1	0.00	0.00	0.00	0.00	0.00	0.00	0.00	0.00	18.16	0.00
TRINITY_DN171783_c1_g1	0.00	3.17	14.74	2.33	60.44	0.00	0.00	0.00	10.86	0.00
TRINITY_DN171783_c2_g1	0.00	0.00	0.00	8.83	15.01	0.00	13.08	0.00	0.00	0.00
TRINITY_DN171783_c8_g1	0.00	0.00	0.00	0.00	0.00	0.00	0.00	0.00	0.00	0.00
TRINITY_DN171787_c0_g1	0.00	0.00	18.97	5.67	0.00	0.00	0.00	0.00	17.86	16.85
TRINITY_DN171788_c0_g1	0.00	0.00	0.00	0.00	0.00	0.00	0.00	0.00	3.60	0.00
TRINITY_DN171789_c0_g1	0.00	0.00	19.01	0.00	19.64	0.00	0.00	0.00	0.00	0.00
TRINITY_DN171789_c0_g2	0.00	0.00	0.00	0.00	0.00	0.00	0.00	0.00	0.00	0.00
TRINITY_DN17178_c0_g1	0.00	40.43	58.10	39.91	33.23	0.00	31.28	85.62	75.37	14.32
TRINITY_DN17178_c1_g2	0.00	6.81	0.00	0.00	0.00	0.00	10.21	0.00	19.30	0.00
TRINITY_DN171791_c0_g1	0.00	0.00	26.73	0.00	6.84	0.00	0.00	0.00	34.97	0.00
TRINITY_DN171792_c0_g1	0.00	24.10	0.00	0.00	0.00	0.00	0.00	0.00	0.00	0.00
TRINITY_DN171794_c0_g1	0.00	0.00	0.00	0.00	15.01	0.00	0.00	0.00	0.00	0.00
TRINITY_DN171795_c0_g1	0.00	14.35	0.00	0.00	19.65	0.00	0.00	24.81	33.79	0.00
TRINITY_DN171797_c0_g1	0.00	0.00	0.00	0.00	0.00	0.00	0.00	0.00	12.66	3.99
TRINITY_DN171798_c0_g1	0.00	0.00	0.00	0.00	0.00	0.00	0.00	0.00	0.00	0.00
TRINITY_DN171799_c0_g1	0.00	0.00	0.00	7.36	12.53	0.00	0.00	0.00	0.00	0.00
TRINITY_DN17179_c0_g1	0.00	0.00	0.00	0.00	0.00	0.00	0.00	0.00	0.00	0.00
TRINITY_DN17179_c0_g2	0.00	0.00	0.00	66.08	0.00	0.00	0.00	0.00	0.00	0.00
TRINITY_DN17179_c1_g1	8.93	0.00	0.00	0.00	0.00	40.25	0.00	9.27	0.00	0.00
TRINITY_DN17179_c2_g1	0.00	0.00	10.66	17.85	16.70	0.00	2.94	5.22	9.68	0.00
TRINITY_DN17179_c2_g2	0.00	16.28	38.43	0.00	14.29	18.08	0.00	0.00	69.38	5.11
TRINITY_DN17179_c2_g3	0.00	0.00	22.36	0.00	0.00	0.00	6.65	0.00	0.00	0.00
TRINITY_DN17179_c3_g1	0.00	0.00	0.00	0.00	0.00	0.00	0.00	0.00	0.00	0.00
TRINITY_DN17179_c5_g1	0.00	0.00	34.94	0.00	47.35	23.53	10.44	20.81	0.00	0.00
TRINITY_DN17179_c7_g1	0.00	0.00	0.00	0.00	0.00	0.00	0.00	0.00	11.40	0.00
TRINITY_DN17179_c9_g1	0.00	0.00	0.00	0.00	0.00	0.00	0.00	0.00	18.33	0.00
TRINITY_DN1717_c0_g2	3.49	33.78	79.75	67.52	138.67	36.53	23.48	37.17	221.33	13.19
TRINITY_DN1717_c0_g3	6.34	0.00	0.00	0.00	7.56	0.00	0.00	6.61	0.00	0.00
TRINITY_DN1717_c10_g1	0.00	0.00	0.00	0.00	0.00	0.00	0.00	0.00	0.00	0.00
TRINITY_DN1717_c15_g1	0.00	0.00	17.14	10.29	35.32	0.00	0.00	15.56	0.00	0.00
TRINITY_DN1717_c19_g1	0.00	22.51	94.28	64.90	276.04	121.61	0.00	45.82	115.29	0.00
TRINITY_DN1717_c1_g1	0.00	0.00	0.00	0.25	0.00	0.00	0.00	0.00	0.00	0.00
TRINITY_DN1717_c2_g1	1.26	18.61	30.25	21.86	58.13	20.51	10.88	14.21	48.02	1.21
TRINITY_DN1717_c2_g2	4.42	11.94	48.78	27.40	81.32	17.80	7.01	27.23	72.66	0.00
TRINITY_DN1717_c3_g1	0.00	7.72	15.39	14.71	50.69	9.21	6.10	18.92	12.60	1.24
TRINITY_DN1717_c4_g1	0.00	0.00	0.00	0.00	0.00	0.00	0.00	0.00	0.00	0.00
TRINITY_DN1717_c5_g1	0.00	0.00	0.00	0.00	0.00	0.00	0.00	0.00	0.00	0.00
TRINITY_DN1717_c7_g1	0.00	0.00	0.00	0.00	0.00	0.00	0.00	0.00	0.00	0.00
TRINITY_DN1717_c8_g1	0.00	0.00	0.00	0.00	0.00	0.00	0.00	0.00	0.00	0.00
TRINITY_DN171800_c0_g1	0.00	0.00	0.00	3.78	0.00	0.00	0.00	0.00	0.00	0.00
TRINITY_DN171801_c0_g3	12.62	98.59	164.77	161.53	487.16	181.69	46.79	26.32	237.92	6.64
TRINITY_DN171801_c4_g1	0.00	1.64	0.00	0.00	4.02	0.00	0.00	0.00	1.89	0.00
TRINITY_DN171801_c6_g1	0.00	0.00	0.00	0.00	0.00	0.00	0.00	0.00	0.00	0.00
TRINITY_DN171801_c7_g1	0.00	0.00	0.00	0.00	0.00	18.30	0.00	0.00	0.00	0.00
TRINITY_DN171802_c0_g1	0.00	0.00	0.00	0.00	0.00	0.00	0.00	0.00	0.00	0.00
TRINITY_DN171803_c1_g1	0.00	0.00	16.93	0.00	0.00	0.00	0.00	0.00	0.00	0.00
TRINITY_DN171806_c0_g1	0.00	0.00	0.00	0.00	16.15	0.00	0.00	0.00	0.00	0.00
TRINITY_DN171806_c2_g1	0.00	9.19	11.07	0.00	0.00	0.00	0.00	0.00	20.88	0.00
TRINITY_DN171806_c4_g1	0.00	0.00	0.00	0.00	7.34	0.00	0.00	0.00	9.60	0.00
TRINITY_DN171807_c2_g1	0.00	0.00	28.35	0.00	0.00	0.00	0.00	0.00	0.00	0.00
TRINITY_DN171809_c0_g1	0.00	0.00	28.14	16.95	0.00	28.66	0.00	0.00	13.39	0.00
TRINITY_DN171809_c0_g2	0.00	0.00	0.00	0.00	0.00	0.00	0.00	0.00	0.00	0.00
TRINITY_DN171809_c0_g4	0.00	8.14	0.00	0.00	0.00	0.00	0.00	0.00	0.00	0.00
TRINITY_DN17180_c0_g1	0.00	0.00	0.00	0.00	0.00	0.00	0.00	0.00	20.84	0.00
TRINITY_DN17180_c0_g2	3.82	0.00	0.00	0.00	0.00	0.00	0.00	0.00	7.93	0.00
TRINITY_DN17180_c1_g1	0.00	0.00	0.00	0.00	0.00	0.00	0.00	0.00	0.00	0.00
TRINITY_DN171810_c0_g1	0.00	0.00	0.00	0.00	4.47	12.97	0.00	11.45	24.18	0.00
TRINITY_DN171810_c0_g2	0.00	0.00	0.00	0.00	0.00	0.00	0.00	0.00	0.00	0.00
TRINITY_DN171810_c1_g1	0.00	0.00	0.00	21.89	0.00	37.08	0.00	0.00	0.00	0.00
TRINITY_DN171810_c2_g1	0.00	0.00	0.00	0.00	0.00	0.00	0.00	0.00	0.00	0.00
TRINITY_DN171811_c0_g1	0.00	0.00	0.00	0.00	13.36	0.00	0.00	0.00	11.90	0.00
TRINITY_DN171811_c0_g2	1.08	14.44	16.11	13.73	38.90	13.63	7.98	4.62	74.68	2.28
TRINITY_DN171811_c10_g1	0.00	0.00	0.00	0.00	0.00	0.00	0.00	0.00	0.00	0.00
TRINITY_DN171811_c12_g1	0.00	10.84	0.00	0.00	0.00	0.00	0.00	0.00	0.00	0.00
TRINITY_DN171811_c1_g2	0.00	0.00	0.00	0.00	0.00	11.62	0.00	0.00	0.00	0.00
TRINITY_DN171811_c2_g2	0.00	0.00	0.00	0.00	0.00	0.00	0.00	0.00	0.00	0.00
TRINITY_DN171811_c3_g2	0.00	0.00	0.00	0.00	0.00	0.00	5.80	0.00	0.00	0.00
TRINITY_DN171811_c5_g1	0.00	0.00	0.00	0.00	0.00	0.00	0.00	0.00	10.37	0.00
TRINITY_DN171811_c6_g1	0.00	0.00	0.00	0.00	19.24	0.00	0.00	0.00	0.00	0.00
TRINITY_DN171811_c7_g1	0.00	0.00	0.00	4.20	0.00	0.00	0.00	0.00	0.00	0.00
TRINITY_DN171811_c7_g2	0.00	0.00	3.58	4.37	10.84	3.60	3.26	3.20	10.16	0.00
TRINITY_DN171811_c8_g1	0.00	0.47	5.65	2.09	7.01	1.13	0.00	0.53	16.57	2.11
TRINITY_DN171811_c9_g1	0.00	0.00	0.00	0.00	0.00	19.61	0.00	17.60	0.00	0.00
TRINITY_DN171812_c0_g1	0.00	11.86	0.00	0.00	0.00	0.00	0.00	6.33	26.96	0.00
TRINITY_DN171814_c0_g1	0.00	0.00	0.00	0.00	0.00	0.00	0.00	0.00	0.00	0.00
TRINITY_DN171814_c1_g1	0.00	0.00	0.00	0.00	0.00	0.00	0.00	0.00	0.00	0.00
TRINITY_DN171815_c0_g1	0.00	0.00	34.06	0.00	11.53	0.00	0.00	0.00	0.00	0.00
TRINITY_DN171815_c0_g2	0.00	11.35	0.00	24.50	27.80	0.00	36.47	0.00	0.00	0.00
TRINITY_DN171815_c2_g1	0.00	0.00	12.56	0.00	12.73	13.35	0.00	0.00	6.32	0.00
TRINITY_DN171815_c4_g1	0.00	0.00	0.00	0.00	0.00	0.00	0.00	0.00	0.00	0.00
TRINITY_DN171817_c0_g1	0.00	0.00	0.00	0.00	21.00	0.00	0.00	0.00	0.00	0.00
TRINITY_DN171817_c0_g2	0.00	0.00	0.00	0.00	7.67	0.00	0.00	0.00	0.00	0.00
TRINITY_DN171817_c1_g1	0.00	0.00	0.00	4.22	0.00	0.00	0.00	8.95	18.91	0.00
TRINITY_DN171817_c3_g1	0.00	0.00	0.00	0.00	56.42	14.00	0.00	0.00	13.12	0.00
TRINITY_DN171817_c5_g1	0.00	3.22	0.00	4.74	0.00	0.00	3.53	0.00	14.69	3.47
TRINITY_DN171818_c0_g1	0.00	0.00	0.00	0.00	0.00	0.00	0.00	0.00	0.00	0.00
TRINITY_DN171818_c0_g2	0.00	3.53	16.95	7.69	0.00	4.26	6.30	0.00	21.67	0.00
TRINITY_DN171819_c0_g1	0.00	0.00	0.00	0.00	0.00	0.00	0.00	0.00	0.00	0.00
TRINITY_DN17181_c0_g1	1.54	9.08	77.69	69.82	202.34	30.55	6.21	23.55	83.08	2.22
TRINITY_DN17181_c0_g2	15.40	173.04	246.06	261.35	543.64	159.65	92.19	118.30	850.64	36.97
TRINITY_DN17181_c1_g1	1.70	3.42	15.51	2.09	24.57	7.59	0.00	4.58	7.84	0.00
TRINITY_DN17181_c1_g2	0.00	64.15	0.00	15.63	0.00	0.00	0.00	0.00	0.00	0.00
TRINITY_DN17181_c1_g3	0.00	0.00	0.00	0.00	10.29	0.00	0.00	0.00	0.00	0.45
TRINITY_DN17181_c2_g1	0.00	8.68	24.83	8.25	13.75	17.90	1.37	2.68	34.63	0.00
TRINITY_DN17181_c4_g1	0.00	0.00	0.00	29.94	43.85	0.00	0.00	0.00	1.35	0.00
TRINITY_DN17181_c7_g1	0.00	0.00	0.00	0.00	0.00	0.00	0.00	0.00	12.81	0.00
TRINITY_DN171821_c0_g1	0.00	0.00	0.00	0.00	0.00	0.00	0.00	0.00	14.48	0.00
TRINITY_DN171821_c1_g1	0.00	3.65	0.00	0.00	30.50	0.00	0.00	0.00	9.86	0.00
TRINITY_DN171822_c0_g1	4.35	0.00	0.00	0.00	4.03	17.27	0.00	2.32	0.00	0.00
TRINITY_DN171822_c1_g1	0.00	0.00	0.00	0.00	0.00	0.00	0.00	0.00	0.00	3.78
TRINITY_DN171822_c2_g1	0.00	0.00	0.00	0.00	0.00	0.00	0.00	36.34	0.00	0.00
TRINITY_DN171822_c4_g1	0.00	0.00	0.00	0.00	12.42	0.00	0.00	0.00	0.00	0.00
TRINITY_DN171822_c6_g1	0.00	0.00	0.00	0.00	0.00	0.00	0.00	0.00	0.00	15.86
TRINITY_DN171823_c0_g1	0.00	0.00	1.08	2.67	3.34	0.00	1.00	1.01	4.20	0.00
TRINITY_DN171823_c1_g1	0.00	0.00	0.00	0.00	8.24	0.00	0.00	0.00	7.65	0.00
TRINITY_DN171823_c1_g2	0.00	0.00	0.00	0.00	0.00	0.00	0.00	0.00	20.47	0.00
TRINITY_DN171823_c3_g1	0.00	0.00	24.78	0.00	0.00	25.25	0.00	0.00	11.75	0.00
TRINITY_DN171824_c0_g1	0.00	0.00	5.66	0.00	0.00	0.00	0.00	0.00	7.05	0.00
TRINITY_DN171824_c1_g1	0.00	5.44	0.00	3.97	0.00	0.00	0.00	0.00	0.00	0.00
TRINITY_DN171824_c2_g1	0.00	0.00	0.00	0.00	0.00	0.00	0.00	0.00	0.00	0.00
TRINITY_DN171825_c0_g1	0.00	12.32	0.00	11.12	0.00	0.00	0.00	0.00	0.00	0.00
TRINITY_DN171825_c1_g1	0.00	0.00	0.00	0.00	0.00	0.00	0.00	0.00	0.00	0.00
TRINITY_DN171825_c1_g2	0.00	0.00	0.00	0.00	0.00	0.00	0.00	0.00	0.00	0.00
TRINITY_DN171827_c0_g1	0.00	0.00	0.00	0.00	0.00	0.00	0.00	0.00	5.98	0.00
TRINITY_DN171828_c0_g1	0.00	0.00	0.00	3.25	0.00	16.29	0.00	4.75	10.10	0.00
TRINITY_DN171828_c0_g2	0.00	0.00	0.00	9.16	0.00	0.00	0.00	0.00	16.33	0.00
TRINITY_DN171828_c0_g3	0.00	2.42	5.82	2.90	10.44	0.00	2.67	0.00	2.81	0.00
TRINITY_DN171828_c0_g4	0.00	15.06	0.00	2.76	0.00	0.00	0.00	0.00	0.00	0.00
TRINITY_DN171829_c1_g1	0.00	6.04	16.37	3.35	14.86	9.10	3.33	1.67	12.25	0.00
TRINITY_DN17182_c0_g1	0.00	5.37	4.20	0.00	0.00	0.00	0.00	5.75	3.94	0.00
TRINITY_DN17182_c0_g2	0.00	6.87	0.00	0.00	8.42	0.00	0.00	0.00	15.65	7.39
TRINITY_DN171830_c0_g1	0.00	0.00	0.00	0.00	0.00	0.00	0.00	0.00	11.35	0.00
TRINITY_DN171831_c0_g1	0.00	0.00	0.00	0.00	0.00	0.00	0.00	0.00	0.00	0.00
TRINITY_DN171831_c0_g2	0.00	0.00	0.00	0.00	0.00	0.00	0.00	0.00	0.00	0.00
TRINITY_DN171831_c2_g1	0.00	0.00	34.27	30.88	0.00	0.00	15.28	0.00	0.00	0.00
TRINITY_DN171834_c0_g2	0.00	0.00	0.00	0.00	0.00	0.00	0.00	0.00	6.50	0.00
TRINITY_DN171834_c0_g3	0.00	0.00	0.00	0.00	0.00	0.00	0.00	7.48	15.90	0.00
TRINITY_DN171834_c0_g4	0.00	3.39	4.10	2.49	8.26	0.00	7.43	0.00	27.02	0.00
TRINITY_DN171834_c1_g2	0.00	0.00	2.95	0.91	24.15	0.00	0.00	0.00	3.58	0.00
TRINITY_DN171834_c5_g1	0.00	0.00	23.16	0.00	0.00	15.59	0.00	0.00	0.00	0.00
TRINITY_DN171835_c1_g1	0.00	0.00	0.00	0.00	0.00	0.00	0.00	0.00	0.00	0.00
TRINITY_DN171836_c0_g1	0.00	0.00	0.00	8.68	8.37	0.00	0.00	0.00	23.35	0.00
TRINITY_DN171836_c0_g2	0.00	0.00	0.00	0.00	0.00	0.00	0.00	0.00	0.00	0.00
TRINITY_DN171836_c0_g4	0.00	0.00	0.00	0.00	0.00	0.00	0.00	0.00	0.00	0.00
TRINITY_DN171836_c1_g1	0.00	16.04	38.80	0.00	20.00	0.00	0.00	0.00	0.00	0.00
TRINITY_DN171837_c0_g1	0.00	0.00	0.00	0.00	0.00	0.00	0.00	0.00	0.00	0.00
TRINITY_DN171837_c2_g1	0.00	0.00	0.00	0.00	0.00	11.86	0.00	0.00	11.05	0.00
TRINITY_DN171837_c3_g1	0.00	0.00	6.08	0.00	0.00	12.25	0.00	0.00	0.00	0.00
TRINITY_DN171837_c4_g1	0.00	0.00	0.00	6.53	0.00	0.00	0.00	4.77	10.14	0.00
TRINITY_DN171837_c7_g1	0.00	0.00	0.00	0.00	0.00	0.00	0.00	0.00	0.00	0.00
TRINITY_DN171837_c8_g1	0.00	10.32	0.00	0.00	63.51	0.00	0.00	0.00	11.75	0.00
TRINITY_DN171838_c0_g1	0.00	0.00	0.00	0.00	0.00	0.00	0.00	0.00	0.00	0.00
TRINITY_DN171839_c0_g1	16.43	0.00	26.11	11.76	39.26	13.17	0.00	22.98	122.21	0.00
TRINITY_DN171839_c1_g1	0.00	0.00	0.00	0.00	0.00	0.00	0.00	0.00	0.00	0.00
TRINITY_DN171839_c1_g2	0.00	0.00	0.00	0.00	0.00	0.00	0.00	0.00	0.00	0.00
TRINITY_DN171839_c2_g1	0.00	0.00	0.00	8.02	0.00	0.00	0.00	0.00	0.00	0.00
TRINITY_DN17183_c0_g1	5.32	39.94	115.84	116.46	134.84	103.66	35.97	53.73	258.77	7.72
TRINITY_DN17183_c11_g1	0.00	0.00	0.00	0.00	0.00	0.00	0.00	0.00	0.00	0.00
TRINITY_DN17183_c12_g1	0.00	12.55	25.39	3.07	35.65	0.00	0.00	0.00	4.76	0.00
TRINITY_DN17183_c13_g1	12.43	0.00	0.00	18.24	0.00	0.00	0.00	0.00	0.00	0.00
TRINITY_DN17183_c1_g1	0.00	0.00	0.00	0.00	0.00	0.00	0.00	0.00	0.00	0.00
TRINITY_DN17183_c2_g1	0.00	13.77	63.62	37.13	68.24	52.62	9.26	6.33	98.69	0.00
TRINITY_DN17183_c3_g1	0.00	0.00	0.00	0.00	23.86	0.00	0.00	0.00	0.00	0.00
TRINITY_DN17183_c4_g1	0.00	0.00	0.00	0.00	0.00	0.89	0.00	0.00	0.00	0.00
TRINITY_DN17183_c5_g1	0.00	4.74	11.52	0.00	0.00	0.00	0.00	0.00	5.39	0.00
TRINITY_DN171841_c0_g1	0.00	0.00	0.00	0.00	0.00	0.00	0.00	0.00	36.85	0.00
TRINITY_DN171842_c0_g1	0.00	0.00	0.00	0.00	0.00	0.00	0.00	0.00	0.00	0.00
TRINITY_DN171843_c0_g1	0.00	0.00	0.00	0.00	0.00	0.00	0.00	0.00	0.00	0.00
TRINITY_DN171843_c0_g2	0.00	1.89	0.00	0.47	7.56	0.00	0.00	0.00	1.07	0.00
TRINITY_DN171843_c0_g4	0.00	0.00	0.00	0.00	0.00	0.00	0.00	0.00	0.00	0.00
TRINITY_DN171843_c0_g5	0.00	0.00	0.00	3.98	4.81	0.00	0.00	0.00	0.00	0.00
TRINITY_DN171843_c2_g1	0.00	0.00	3.76	1.54	3.86	1.25	0.00	0.00	2.83	0.00
TRINITY_DN171843_c3_g1	0.00	0.00	0.00	0.00	0.00	0.00	0.00	0.00	0.00	0.00
TRINITY_DN171843_c7_g1	0.00	0.00	0.00	0.00	0.00	0.00	0.00	0.00	0.00	0.00
TRINITY_DN171843_c8_g1	0.00	0.00	0.00	9.71	0.00	0.00	14.38	0.00	0.00	0.00
TRINITY_DN171844_c1_g1	0.00	0.00	31.47	0.00	21.26	0.00	0.00	0.00	0.00	0.00
TRINITY_DN171846_c0_g1	0.00	0.00	0.00	0.00	0.00	0.00	0.00	0.00	0.00	0.00
TRINITY_DN171846_c1_g1	0.00	0.00	0.00	0.00	13.62	0.00	0.00	0.00	6.35	6.03
TRINITY_DN171846_c3_g1	0.00	10.75	0.00	0.00	0.00	0.00	11.57	0.00	0.00	11.52
TRINITY_DN171846_c4_g1	4.45	0.00	0.00	0.00	0.00	0.00	0.00	0.00	0.00	0.00
TRINITY_DN171848_c0_g1	0.00	0.00	0.00	0.00	0.00	0.00	0.00	0.00	0.00	0.00
TRINITY_DN171849_c0_g1	0.00	0.00	0.00	0.00	0.00	0.00	0.00	0.00	0.00	0.00
TRINITY_DN17184_c0_g1	0.00	0.00	0.00	0.00	5.70	5.73	0.00	0.00	0.00	0.00
TRINITY_DN17184_c0_g2	0.00	0.00	0.00	4.95	26.87	0.00	0.00	0.00	8.14	0.00
TRINITY_DN17184_c0_g3	0.00	39.43	11.84	0.00	12.32	12.02	0.00	0.00	33.59	0.00
TRINITY_DN17184_c10_g1	0.00	0.00	2.34	0.00	4.75	0.00	0.00	0.00	0.00	0.00
TRINITY_DN17184_c12_g1	0.00	0.00	0.00	0.00	0.00	0.00	0.00	0.00	0.00	0.00
TRINITY_DN17184_c16_g1	0.00	0.00	4.82	0.00	0.00	0.00	0.00	0.00	0.00	0.00
TRINITY_DN17184_c17_g1	0.00	0.00	31.85	6.41	5.32	0.00	0.00	0.00	14.93	0.00
TRINITY_DN17184_c19_g1	0.00	0.00	0.00	0.00	0.00	0.00	0.00	0.00	0.00	0.00
TRINITY_DN17184_c1_g1	1.43	38.18	29.62	21.55	77.63	16.74	8.71	37.99	62.89	0.00
TRINITY_DN17184_c1_g2	0.00	0.00	0.00	0.00	0.00	0.00	0.00	0.00	0.00	0.00
TRINITY_DN17184_c2_g1	0.00	0.00	0.00	6.92	8.69	0.00	0.00	2.73	0.00	0.00
TRINITY_DN17184_c4_g1	0.00	0.00	0.00	0.00	0.00	0.00	0.00	0.00	0.00	0.00
TRINITY_DN17184_c6_g1	0.92	0.00	0.00	0.00	32.73	12.23	27.53	27.72	0.02	0.00
TRINITY_DN17184_c9_g1	0.00	0.00	0.00	0.00	0.00	0.00	0.00	0.00	0.00	0.00
TRINITY_DN171850_c1_g1	0.00	0.00	20.00	0.00	0.00	0.00	0.00	0.00	0.00	0.00
TRINITY_DN171850_c2_g1	0.00	0.00	0.00	0.00	0.00	0.00	0.00	0.00	0.00	0.00
TRINITY_DN171851_c0_g1	0.00	10.96	4.43	0.00	38.38	0.00	0.00	0.00	0.00	3.94
TRINITY_DN171851_c0_g2	0.00	0.00	0.00	15.71	64.61	8.67	0.00	7.55	16.06	0.00
TRINITY_DN171851_c0_g3	0.00	0.00	0.00	0.00	0.00	0.00	0.00	0.00	0.00	0.00
TRINITY_DN171852_c0_g1	0.00	0.00	8.52	20.94	8.60	0.00	0.00	0.00	42.68	0.00
TRINITY_DN171852_c1_g1	0.00	0.00	0.00	13.25	0.00	33.49	0.00	0.00	29.28	0.00
TRINITY_DN171852_c2_g1	0.00	0.00	0.00	0.00	0.00	0.00	0.00	0.00	0.00	0.00
TRINITY_DN171852_c3_g1	0.00	0.00	0.00	0.00	0.00	0.00	0.00	0.00	0.00	0.00
TRINITY_DN171853_c0_g1	0.00	0.00	0.00	0.00	0.00	0.00	0.00	0.00	0.00	0.00
TRINITY_DN171855_c0_g1	0.00	0.00	0.00	0.00	0.00	0.00	0.00	0.00	24.56	0.00
TRINITY_DN171856_c0_g1	0.00	16.65	20.11	24.02	10.18	10.16	0.00	0.00	9.46	0.00
TRINITY_DN171856_c3_g1	0.00	0.00	0.00	0.00	0.00	0.00	0.00	0.00	16.56	0.00
TRINITY_DN171856_c4_g1	0.00	6.65	0.00	0.00	0.19	0.00	0.00	0.00	13.00	0.00
TRINITY_DN171858_c0_g1	0.00	0.00	0.00	8.31	0.00	0.00	0.00	0.00	0.00	0.00
TRINITY_DN171858_c1_g1	0.00	0.00	14.77	0.00	0.00	0.00	0.00	5.29	11.23	0.00
TRINITY_DN171858_c1_g2	0.00	0.00	0.00	10.07	0.00	0.00	0.00	0.00	15.83	0.00
TRINITY_DN171859_c0_g1	0.00	0.00	0.00	0.00	0.00	0.00	0.00	0.00	10.15	0.00
TRINITY_DN171859_c0_g2	0.00	0.00	1.73	2.12	3.53	1.73	1.59	0.00	15.57	0.00
TRINITY_DN17185_c0_g1	0.00	8.40	34.38	25.93	40.25	29.10	10.50	4.37	58.21	2.74
TRINITY_DN17185_c0_g2	0.00	0.00	0.00	0.00	0.00	0.00	0.00	0.00	56.52	22.61
TRINITY_DN171860_c0_g1	0.00	0.00	0.00	0.00	13.80	0.00	0.00	0.00	12.81	0.00
TRINITY_DN171862_c0_g1	0.00	0.00	9.42	0.00	0.00	0.00	0.00	0.00	6.38	0.00
TRINITY_DN171862_c0_g2	0.00	0.00	0.00	0.00	0.00	0.00	0.00	0.00	0.00	0.00
TRINITY_DN171862_c1_g1	0.00	0.00	0.00	0.00	0.00	0.00	0.00	0.00	0.00	0.00
TRINITY_DN171862_c2_g1	0.00	5.37	0.00	0.00	3.28	3.26	3.24	0.00	0.00	0.00
TRINITY_DN171862_c2_g2	0.00	0.00	0.00	0.00	0.00	0.00	0.00	0.00	13.31	0.00
TRINITY_DN171862_c2_g3	0.00	65.62	0.00	9.47	32.33	0.00	0.00	0.00	0.00	0.00
TRINITY_DN171862_c2_g4	0.00	0.00	15.89	0.00	0.00	9.58	0.00	0.00	12.07	0.00
TRINITY_DN171862_c4_g1	0.00	2.76	0.00	0.00	0.00	0.00	0.00	0.00	0.00	0.00
TRINITY_DN171862_c7_g1	0.00	0.00	0.00	0.00	0.00	0.00	0.00	0.00	0.00	0.00
TRINITY_DN171862_c8_g1	0.00	0.00	0.00	2.24	22.30	3.70	0.00	0.00	0.00	0.00
TRINITY_DN171862_c9_g1	0.00	0.00	0.00	2.62	30.49	0.00	0.00	3.84	1.76	0.00
TRINITY_DN171863_c0_g1	0.00	0.00	0.00	0.00	0.00	0.00	0.00	0.00	0.00	0.00
TRINITY_DN171864_c0_g1	0.00	0.00	0.00	0.00	0.00	0.00	0.00	5.72	0.00	0.00
TRINITY_DN171864_c0_g2	0.00	3.96	9.62	4.09	25.01	6.56	0.00	0.00	16.60	0.00
TRINITY_DN171864_c0_g3	0.00	6.99	0.00	10.27	0.00	0.00	0.00	0.00	3.98	0.00
TRINITY_DN171864_c1_g1	0.00	6.92	8.35	1.70	31.02	8.37	2.54	0.00	15.89	5.00
TRINITY_DN171864_c2_g1	0.00	0.00	0.00	0.00	19.42	0.00	0.00	0.00	0.00	0.00
TRINITY_DN171864_c3_g1	0.00	0.00	0.00	16.43	4.78	4.54	0.00	0.00	12.74	4.02
TRINITY_DN171865_c0_g2	0.00	0.00	0.00	4.86	0.00	0.00	0.00	0.00	9.56	0.00
TRINITY_DN171865_c1_g1	0.00	0.00	0.00	0.00	0.00	0.00	0.00	0.00	33.99	0.00
TRINITY_DN171865_c1_g2	0.00	0.00	0.00	0.00	0.00	0.00	16.35	0.00	0.00	0.00
TRINITY_DN171865_c4_g1	0.00	0.00	13.67	0.00	0.00	0.00	0.00	0.00	0.00	0.00
TRINITY_DN171866_c0_g1	0.00	0.00	0.00	1.74	4.01	0.00	0.00	0.00	0.00	0.00
TRINITY_DN171866_c0_g2	5.05	0.00	0.00	0.00	2.02	0.00	5.42	0.00	0.00	0.00
TRINITY_DN171867_c0_g1	0.00	0.00	15.02	18.07	15.71	0.00	40.14	21.27	18.56	0.00
TRINITY_DN171867_c1_g1	0.00	31.75	12.69	15.28	39.74	0.00	0.00	16.33	104.35	0.00
TRINITY_DN171868_c0_g2	0.00	86.90	156.92	62.87	161.37	0.00	31.10	0.00	49.67	15.46
TRINITY_DN17186_c0_g1	5.76	59.01	102.04	83.29	197.57	54.86	32.20	36.21	257.19	12.62
TRINITY_DN17186_c0_g2	0.00	0.00	0.00	0.00	1.92	0.00	0.00	1.73	0.00	0.00
TRINITY_DN17186_c0_g3	0.00	0.00	0.00	0.00	7.11	0.00	0.00	0.00	0.00	0.00
TRINITY_DN17186_c0_g4	0.00	0.01	0.03	0.00	4.54	8.38	0.06	0.04	0.00	0.00
TRINITY_DN17186_c0_g5	0.00	0.73	1.79	0.00	12.45	0.00	2.41	1.72	2.60	0.00
TRINITY_DN17186_c1_g1	0.00	0.00	0.00	1.03	6.32	0.00	0.00	1.55	0.00	0.00
TRINITY_DN17186_c3_g1	1.35	0.00	0.00	0.00	0.00	0.00	0.00	0.00	0.00	0.00
TRINITY_DN171871_c0_g1	0.00	0.00	0.00	0.00	0.00	0.00	0.00	7.52	0.00	0.00
TRINITY_DN171871_c0_g2	0.00	3.78	0.00	0.00	0.00	0.00	0.00	0.00	4.30	0.00
TRINITY_DN171871_c3_g1	0.00	15.88	0.00	0.00	0.00	0.00	0.00	0.00	0.00	0.00
TRINITY_DN171872_c0_g1	0.00	0.00	0.00	0.00	5.68	0.00	0.00	4.99	0.00	0.00
TRINITY_DN171872_c1_g1	0.00	0.00	19.78	11.87	0.00	0.00	0.00	0.00	0.00	0.00
TRINITY_DN171874_c0_g1	0.00	0.00	0.00	14.84	0.00	0.00	0.00	0.00	37.61	0.00
TRINITY_DN171874_c1_g1	0.00	14.29	0.00	0.00	8.73	0.00	0.00	0.00	32.47	0.00
TRINITY_DN171875_c0_g1	0.00	0.00	0.00	0.00	33.08	0.00	0.00	0.00	10.24	0.00
TRINITY_DN171876_c0_g1	0.00	0.00	0.00	0.00	0.00	0.00	0.00	0.00	21.93	6.93
TRINITY_DN171877_c0_g1	0.00	0.00	0.00	0.00	0.00	0.00	0.00	0.00	0.00	0.00
TRINITY_DN17187_c0_g1	1.82	32.82	93.18	59.92	201.14	49.23	32.07	48.30	228.33	6.32
TRINITY_DN17187_c0_g2	0.36	4.64	19.34	11.32	32.69	8.36	2.32	10.12	62.33	0.04
TRINITY_DN17187_c0_g3	0.00	5.52	0.00	4.82	3.01	2.62	2.39	0.00	2.62	0.00
TRINITY_DN17187_c0_g4	0.00	0.00	0.00	0.00	2.98	0.00	0.00	0.00	5.59	0.00
TRINITY_DN17187_c3_g1	0.00	0.00	0.00	0.00	17.36	0.00	0.00	0.00	0.00	0.00
TRINITY_DN17187_c6_g1	0.00	0.00	17.44	0.00	0.00	0.00	0.00	0.00	0.00	0.00
TRINITY_DN171881_c0_g1	0.00	0.00	0.00	0.00	0.00	0.00	0.00	0.00	0.00	0.00
TRINITY_DN171881_c1_g1	0.00	0.00	28.12	0.00	18.99	18.98	0.00	0.00	0.00	0.00
TRINITY_DN171882_c0_g1	0.00	0.00	0.00	0.00	0.00	0.00	0.00	0.00	0.00	0.00
TRINITY_DN171882_c0_g2	0.00	0.00	0.00	1.67	0.00	0.00	0.00	0.00	0.00	0.00
TRINITY_DN171882_c0_g3	0.00	0.00	0.00	0.00	0.00	60.46	0.00	0.00	0.00	0.00
TRINITY_DN171882_c0_g4	0.00	0.00	0.00	0.00	0.00	0.00	0.00	0.00	0.00	0.00
TRINITY_DN171882_c1_g2	0.00	0.00	0.00	0.00	0.00	0.00	0.00	0.00	0.00	0.00
TRINITY_DN171882_c2_g1	0.00	0.00	0.00	0.00	0.00	0.00	17.16	0.00	0.00	0.00
TRINITY_DN171882_c3_g1	0.00	0.00	0.00	0.00	0.00	0.00	0.00	0.00	0.00	0.00
TRINITY_DN171882_c5_g1	0.00	0.00	0.00	0.00	0.00	0.00	0.00	0.00	0.00	0.00
TRINITY_DN171884_c0_g1	0.00	0.00	0.00	0.00	0.00	0.00	0.00	2.74	0.00	0.00
TRINITY_DN171884_c0_g2	0.00	0.00	0.00	0.00	0.00	0.00	0.00	0.00	0.00	0.00
TRINITY_DN171885_c0_g1	0.00	0.00	0.00	0.00	0.00	0.00	0.00	0.00	0.00	0.00
TRINITY_DN171886_c0_g1	0.00	0.00	11.97	0.00	0.00	0.00	0.00	0.00	0.00	0.00
TRINITY_DN171886_c1_g1	0.00	0.00	3.02	0.00	0.00	0.00	0.00	0.00	0.00	0.00
TRINITY_DN171888_c1_g1	0.00	0.00	0.00	0.00	0.00	0.00	0.00	0.00	0.00	0.00
TRINITY_DN171889_c0_g1	0.00	0.00	0.00	20.47	0.00	29.93	14.27	0.00	15.17	0.00
TRINITY_DN171889_c1_g1	0.00	0.00	0.00	0.00	0.00	0.00	0.00	0.00	0.00	0.00
TRINITY_DN171889_c1_g2	0.00	0.00	0.00	0.00	0.00	0.00	15.97	0.00	0.00	0.00
TRINITY_DN17188_c0_g1	0.00	32.80	15.30	21.43	13.45	0.00	5.12	0.00	24.85	7.97
TRINITY_DN17188_c0_g2	0.00	0.00	0.00	3.32	11.02	0.00	2.48	0.00	6.55	4.89
TRINITY_DN17188_c1_g1	0.00	0.00	0.00	0.00	0.00	0.00	0.00	0.00	16.41	0.00
TRINITY_DN171891_c1_g1	0.00	0.00	0.00	0.00	0.00	14.23	0.00	0.00	0.00	0.00
TRINITY_DN171891_c3_g1	0.00	0.00	0.00	2.84	0.00	0.00	0.00	0.00	22.01	0.00
TRINITY_DN171891_c4_g1	0.00	0.00	0.00	0.00	0.00	0.00	0.00	0.00	0.00	0.00
TRINITY_DN171891_c5_g1	0.00	1.93	2.33	1.43	4.74	4.67	2.13	2.12	0.00	0.00
TRINITY_DN171891_c6_g1	0.00	0.00	0.00	0.00	0.00	0.00	0.00	0.00	0.00	0.00
TRINITY_DN171891_c8_g1	0.00	0.00	0.00	0.00	15.13	0.00	0.00	0.00	0.00	0.00
TRINITY_DN171891_c9_g1	0.00	0.00	0.00	0.00	0.00	0.00	0.00	0.00	0.00	0.00
TRINITY_DN171892_c0_g2	0.00	0.00	0.00	3.45	11.45	0.00	0.00	5.04	0.00	0.00
TRINITY_DN171893_c0_g1	0.00	0.00	5.25	0.00	10.53	5.29	0.00	0.00	9.84	0.00
TRINITY_DN171894_c0_g1	0.00	0.00	0.00	0.00	0.00	0.00	0.00	0.00	0.00	0.00
TRINITY_DN171894_c1_g1	0.00	0.00	38.16	0.00	0.00	0.00	0.00	0.00	33.40	0.00
TRINITY_DN171894_c2_g1	0.00	0.00	0.00	0.00	0.00	0.00	0.00	0.00	0.00	0.00
TRINITY_DN171894_c3_g1	0.00	0.00	4.23	2.60	16.89	0.00	0.00	0.00	0.00	0.00
TRINITY_DN171894_c4_g1	0.00	0.00	0.00	0.00	18.24	0.00	0.00	0.00	33.70	0.00
TRINITY_DN171895_c0_g1	0.00	0.00	0.00	0.00	6.87	0.00	0.00	0.00	12.82	0.00
TRINITY_DN171896_c0_g1	0.00	0.00	0.00	29.39	16.76	0.00	0.00	29.46	22.61	0.00
TRINITY_DN171896_c0_g2	0.00	0.00	0.00	0.00	0.00	0.00	0.00	0.00	0.00	0.00
TRINITY_DN171897_c1_g1	0.00	6.77	0.00	1.66	2.76	19.11	0.00	0.00	10.37	0.00
TRINITY_DN17189_c0_g1	0.00	12.12	0.00	2.56	0.00	0.00	0.00	0.00	14.82	0.00
TRINITY_DN1718_c0_g1	3.45	28.46	21.46	83.91	117.35	42.64	20.99	17.39	212.87	7.66
TRINITY_DN1718_c4_g1	0.00	0.00	3.99	4.85	16.08	20.06	0.00	14.20	7.52	0.00
TRINITY_DN171900_c0_g1	0.00	0.00	0.00	0.00	0.00	0.00	0.00	0.00	0.00	0.00
TRINITY_DN171900_c1_g1	0.00	17.88	50.85	27.59	57.88	33.27	10.75	10.77	11.27	3.56
TRINITY_DN171900_c2_g1	0.00	3.94	12.64	0.97	11.32	1.75	0.00	7.31	12.20	2.89
TRINITY_DN171900_c3_g1	0.00	0.00	2.13	3.28	1.10	0.00	0.00	0.00	11.38	0.00
TRINITY_DN171900_c4_g1	0.00	0.00	0.00	0.00	0.00	0.00	0.00	0.00	0.00	0.00
TRINITY_DN171900_c5_g1	0.00	0.00	0.00	0.00	0.00	0.00	0.00	0.00	0.00	0.00
TRINITY_DN171902_c0_g1	0.00	0.00	10.17	10.67	18.24	0.00	15.84	0.00	36.00	0.00
TRINITY_DN171902_c0_g2	0.00	0.00	0.00	2.26	0.00	0.00	0.00	0.00	0.00	0.00
TRINITY_DN171902_c0_g4	0.00	0.00	0.00	0.00	0.00	0.00	0.00	0.00	0.00	0.00
TRINITY_DN171902_c1_g1	0.00	0.00	0.00	0.00	0.00	0.00	0.00	0.00	0.00	0.00
TRINITY_DN171904_c0_g1	0.00	0.00	0.00	0.00	0.00	0.00	0.00	0.00	0.00	0.00
TRINITY_DN171904_c1_g1	0.00	0.00	0.00	0.00	9.77	0.00	8.63	0.00	0.00	0.00
TRINITY_DN171905_c0_g1	0.00	0.00	0.00	0.00	0.00	0.00	0.00	0.00	0.00	0.00
TRINITY_DN171906_c0_g1	0.00	0.00	0.00	0.00	0.00	0.00	0.00	0.00	22.86	0.00
TRINITY_DN171908_c0_g1	0.00	1.64	5.93	1.21	16.14	0.00	0.00	1.81	13.29	0.00
TRINITY_DN171908_c0_g2	0.00	0.00	7.28	8.72	11.28	0.00	19.53	0.00	31.92	0.00
TRINITY_DN171908_c0_g3	0.00	0.00	0.00	0.00	0.00	0.00	0.00	0.00	0.00	0.00
TRINITY_DN171908_c0_g4	0.00	9.91	0.00	6.29	16.02	0.00	0.00	0.00	21.41	0.00
TRINITY_DN171908_c0_g6	0.00	0.00	0.00	22.24	19.31	0.00	0.00	8.46	32.36	0.00
TRINITY_DN171909_c0_g1	0.00	0.00	0.00	0.00	12.97	0.00	0.00	0.00	0.00	0.00
TRINITY_DN17190_c0_g1	0.00	9.07	24.48	32.94	37.25	24.52	6.71	0.00	63.10	2.21
TRINITY_DN17190_c0_g2	0.00	12.41	0.00	0.00	17.45	0.00	0.00	23.44	0.00	0.00
TRINITY_DN17190_c1_g1	0.00	0.00	0.00	0.00	0.00	0.00	0.00	0.00	0.00	0.00
TRINITY_DN17190_c3_g1	0.00	0.00	0.00	0.00	0.00	0.00	0.00	0.00	0.00	0.00
TRINITY_DN17190_c6_g1	0.00	0.00	0.00	0.00	53.19	0.00	0.00	0.00	0.00	0.00
TRINITY_DN17190_c8_g1	0.00	0.00	0.00	0.00	0.00	0.00	0.00	0.00	0.00	0.00
TRINITY_DN171911_c0_g1	0.00	0.00	0.00	0.00	0.00	0.00	0.00	0.00	0.00	0.00
TRINITY_DN171911_c1_g1	0.00	0.00	0.00	6.16	0.00	0.00	0.00	0.00	0.00	0.00
TRINITY_DN171911_c1_g4	0.00	0.00	16.58	0.00	8.35	8.39	0.00	0.00	23.35	0.00
TRINITY_DN171911_c3_g1	0.00	32.97	26.39	0.00	0.00	0.00	0.00	0.00	0.00	0.00
TRINITY_DN171911_c4_g1	0.00	0.00	0.00	0.00	0.00	0.00	0.00	11.31	0.00	0.00
TRINITY_DN171913_c0_g2	0.00	0.00	0.00	0.00	0.00	0.00	0.00	0.00	28.02	0.00
TRINITY_DN171914_c1_g1	0.00	0.00	0.00	0.00	0.00	0.00	0.00	0.00	0.00	0.00
TRINITY_DN171916_c0_g1	0.00	0.00	0.00	0.33	0.00	14.62	0.00	0.00	0.00	0.00
TRINITY_DN171917_c0_g1	0.00	0.00	0.00	0.00	0.00	11.69	0.00	0.00	10.93	0.00
TRINITY_DN171917_c1_g1	0.00	0.00	0.00	0.00	0.00	0.00	0.00	0.00	0.00	0.00
TRINITY_DN171917_c2_g1	0.00	0.00	0.00	11.59	19.67	0.00	0.00	0.00	9.15	0.00
TRINITY_DN171918_c0_g1	0.00	0.00	0.00	0.00	0.00	0.00	0.00	0.00	0.00	0.00
TRINITY_DN171918_c1_g1	0.00	0.00	0.00	0.00	0.00	0.00	0.00	0.00	0.00	0.00
TRINITY_DN171919_c0_g1	0.00	0.00	0.00	4.74	39.98	16.02	0.00	0.00	14.84	0.00
TRINITY_DN17191_c0_g1	0.00	5.17	54.09	6.84	19.34	11.42	7.81	0.00	53.75	7.31
TRINITY_DN17191_c1_g1	0.00	0.00	0.00	6.89	17.17	17.27	0.00	0.00	0.00	0.00
TRINITY_DN17191_c2_g1	0.00	27.26	6.87	7.42	27.47	4.75	4.11	7.21	23.44	0.86
TRINITY_DN17191_c3_g1	0.00	4.52	5.49	16.71	15.21	0.00	0.00	0.00	0.00	0.00
TRINITY_DN171920_c0_g1	0.00	23.09	0.00	0.00	0.00	0.00	0.00	0.00	0.00	0.00
TRINITY_DN171921_c0_g2	0.00	0.00	5.92	5.43	3.00	0.00	2.70	0.00	11.25	0.00
TRINITY_DN171921_c0_g3	0.00	0.00	0.00	0.00	0.00	0.00	0.00	0.00	0.00	0.00
TRINITY_DN171921_c2_g1	0.00	0.00	0.00	0.00	0.00	0.00	0.00	6.85	0.00	0.00
TRINITY_DN171921_c2_g2	0.00	0.00	0.00	21.34	0.00	0.00	0.00	0.00	16.85	0.00
TRINITY_DN171921_c3_g1	0.00	0.00	0.00	10.19	17.20	8.62	0.00	0.00	23.98	0.00
TRINITY_DN171921_c5_g1	0.00	0.00	0.00	0.00	0.00	0.00	0.00	0.00	13.22	0.00
TRINITY_DN171923_c0_g2	0.00	0.00	2.77	1.70	11.35	0.00	2.54	3.85	21.40	0.00
TRINITY_DN171923_c0_g3	0.00	0.00	0.00	8.42	0.00	0.00	0.00	0.00	0.00	0.00
TRINITY_DN171924_c0_g1	0.00	0.00	0.00	0.00	0.00	0.00	0.00	0.00	34.32	0.00
TRINITY_DN171925_c1_g1	0.00	0.00	0.00	2.53	0.00	0.00	0.00	0.00	7.86	0.00
TRINITY_DN171925_c2_g1	0.00	0.00	0.00	0.00	0.00	0.00	0.00	0.00	0.00	0.00
TRINITY_DN171926_c1_g1	0.00	8.18	0.00	9.00	0.00	0.00	0.00	0.00	9.32	0.00
TRINITY_DN171926_c2_g1	0.00	0.00	0.00	0.00	0.00	0.00	0.00	0.00	17.66	0.00
TRINITY_DN171927_c0_g1	0.00	12.31	31.21	0.00	0.00	0.00	0.00	0.00	0.00	0.00
TRINITY_DN171927_c1_g1	0.00	0.00	0.00	0.00	13.24	0.00	0.00	0.00	0.00	0.00
TRINITY_DN171928_c0_g1	0.00	0.00	0.00	0.00	0.00	0.00	0.00	0.00	0.00	0.00
TRINITY_DN171928_c1_g1	0.00	0.00	10.54	3.18	0.00	0.00	0.00	0.00	0.00	0.00
TRINITY_DN171928_c2_g1	0.00	0.00	0.00	0.00	0.00	0.00	0.00	0.00	0.00	0.00
TRINITY_DN17192_c0_g1	0.00	0.00	43.23	0.00	0.00	0.00	0.00	13.02	0.00	0.00
TRINITY_DN17192_c0_g2	32.88	487.00	887.04	873.78	1397.72	635.81	481.97	553.41	3280.29	147.56
TRINITY_DN17192_c1_g1	0.00	0.00	0.00	0.00	0.00	0.00	0.00	0.00	42.02	0.00
TRINITY_DN171930_c0_g1	0.00	0.00	0.00	0.00	0.00	0.00	0.00	0.00	23.21	0.00
TRINITY_DN171930_c1_g1	0.00	0.00	0.00	0.00	0.00	0.00	0.00	0.00	0.00	0.00
TRINITY_DN171931_c0_g1	0.00	0.00	0.00	0.00	0.00	0.00	0.00	0.00	0.00	0.00
TRINITY_DN171931_c1_g1	0.00	0.00	0.00	0.00	0.00	0.00	0.00	0.00	0.00	0.00
TRINITY_DN171932_c0_g1	0.00	0.00	0.00	0.00	0.00	0.00	0.00	0.00	0.00	0.00
TRINITY_DN171932_c3_g1	0.00	0.00	38.02	0.00	0.00	0.00	0.00	0.00	0.00	0.00
TRINITY_DN171933_c0_g1	0.00	0.00	0.00	10.13	0.00	0.00	0.00	0.00	0.00	0.00
TRINITY_DN171934_c0_g1	0.00	0.00	0.00	5.11	12.33	5.30	0.00	0.00	12.85	0.00
TRINITY_DN171934_c0_g2	0.00	0.00	0.00	0.00	12.51	0.00	0.00	0.00	0.00	0.00
TRINITY_DN171934_c0_g5	0.00	0.00	0.00	0.00	39.68	0.00	0.00	0.00	0.00	0.00
TRINITY_DN171934_c2_g1	0.00	12.68	10.27	21.71	10.30	0.00	4.63	4.53	33.68	0.00
TRINITY_DN171935_c0_g1	0.00	0.00	0.00	0.00	18.08	0.00	0.00	0.00	16.70	0.00
TRINITY_DN171936_c0_g1	0.00	4.14	10.75	10.61	22.16	5.84	2.53	3.43	58.76	0.58
TRINITY_DN171936_c0_g2	0.00	0.00	0.79	0.00	6.39	3.78	3.46	0.00	0.00	0.00
TRINITY_DN171936_c0_g3	0.00	0.00	0.00	0.00	0.00	0.00	0.00	0.00	0.00	0.00
TRINITY_DN171937_c0_g1	0.00	0.00	0.00	0.00	10.01	0.00	0.00	0.00	9.30	0.00
TRINITY_DN171937_c0_g2	0.00	0.00	0.00	0.00	0.00	0.00	0.00	0.00	0.00	0.00
TRINITY_DN171937_c1_g1	0.00	0.00	0.00	0.00	0.00	0.00	0.00	0.00	0.00	0.00
TRINITY_DN171938_c0_g1	0.00	0.00	7.98	19.06	48.22	0.00	0.00	0.00	29.82	7.07
TRINITY_DN171938_c10_g1	0.00	0.00	0.00	0.00	0.00	0.00	0.00	0.00	7.95	0.00
TRINITY_DN171938_c11_g1	0.00	0.00	0.00	0.00	0.00	0.00	0.00	0.00	9.14	0.00
TRINITY_DN171938_c13_g1	0.00	0.00	0.00	0.00	0.00	0.00	0.00	0.00	0.00	0.00
TRINITY_DN171938_c1_g1	0.00	0.00	10.71	0.00	32.70	0.00	0.00	0.00	0.00	0.00
TRINITY_DN171938_c2_g1	0.00	0.00	0.00	0.00	0.00	0.00	0.00	0.00	0.00	0.00
TRINITY_DN171938_c3_g1	0.00	0.00	0.00	0.00	4.43	0.00	0.00	0.00	19.13	0.00
TRINITY_DN171938_c4_g1	0.00	0.00	0.00	0.00	8.12	0.00	0.00	0.00	0.00	0.00
TRINITY_DN171938_c5_g1	0.00	13.62	0.00	0.00	22.13	0.00	0.00	0.00	0.00	0.00
TRINITY_DN171938_c6_g1	0.00	0.00	0.00	0.00	25.85	0.00	0.00	0.00	11.47	0.00
TRINITY_DN171938_c7_g1	0.00	0.00	0.00	0.00	0.00	0.00	0.00	0.00	4.43	0.00
TRINITY_DN171938_c8_g1	0.00	0.00	0.00	0.00	0.00	0.00	0.00	0.00	0.00	0.00
TRINITY_DN171939_c0_g1	0.00	0.00	0.00	0.00	5.81	0.00	0.00	0.00	0.00	0.00
TRINITY_DN171939_c4_g1	0.00	0.00	0.00	0.00	0.00	0.00	0.00	0.00	7.64	0.00
TRINITY_DN17193_c0_g1	0.00	0.00	0.00	0.00	0.00	6.13	0.00	0.00	17.06	0.00
TRINITY_DN17193_c1_g1	9.54	54.88	130.60	95.44	320.94	45.14	24.69	47.78	222.37	13.48
TRINITY_DN17193_c2_g2	4.84	0.00	19.58	0.00	20.67	0.00	0.00	0.00	6.82	0.00
TRINITY_DN171940_c0_g1	0.00	0.00	0.00	0.00	9.07	0.00	0.00	0.00	8.43	0.00
TRINITY_DN171942_c0_g1	0.00	0.00	0.00	14.28	0.00	0.00	0.00	0.00	3.17	0.00
TRINITY_DN171942_c1_g1	0.00	0.00	0.00	0.00	0.00	0.00	0.00	0.00	0.00	0.00
TRINITY_DN171942_c2_g1	0.00	0.00	0.00	0.00	0.00	24.37	0.00	4.28	0.00	0.00
TRINITY_DN171945_c0_g1	7.51	0.00	0.00	5.28	0.00	0.00	0.00	0.00	0.00	0.00
TRINITY_DN171945_c1_g1	0.00	0.00	16.97	0.00	12.24	0.00	0.00	0.00	0.00	0.00
TRINITY_DN171945_c2_g1	0.00	0.00	13.67	24.70	0.00	0.00	0.00	0.00	0.00	0.00
TRINITY_DN171946_c0_g1	0.00	0.00	0.00	8.11	0.00	0.00	0.00	0.00	0.00	0.00
TRINITY_DN171947_c1_g1	0.00	0.00	21.41	8.96	15.24	16.13	14.16	0.00	56.52	13.23
TRINITY_DN171947_c1_g2	0.00	0.00	0.00	0.00	0.00	0.00	0.00	0.00	6.01	0.00
TRINITY_DN171948_c0_g1	0.00	0.00	0.00	0.00	0.00	0.00	0.00	0.00	0.00	0.00
TRINITY_DN171948_c0_g3	0.00	0.63	7.28	21.80	51.89	22.12	13.02	0.00	22.22	0.00
TRINITY_DN171948_c1_g1	0.00	5.36	0.00	0.00	6.54	0.00	0.00	0.00	6.17	0.00
TRINITY_DN171948_c2_g1	35.46	0.00	0.00	11.77	0.00	0.00	0.00	18.00	74.64	0.00
TRINITY_DN171949_c1_g1	0.00	0.00	10.01	6.05	0.00	0.00	4.52	0.00	9.39	4.44
TRINITY_DN17194_c0_g1	0.00	0.00	0.00	0.00	0.00	0.00	0.00	0.00	0.00	0.00
TRINITY_DN17194_c0_g3	0.00	0.00	0.00	0.00	0.00	0.00	0.00	0.00	12.54	0.00
TRINITY_DN17194_c1_g2	1.51	0.00	1.92	0.00	0.00	1.75	0.00	0.00	0.00	0.00
TRINITY_DN17194_c2_g1	0.00	0.00	0.00	0.00	0.00	0.00	0.00	0.00	0.00	0.00
TRINITY_DN17194_c3_g1	0.00	0.00	0.00	0.00	0.00	0.00	0.00	0.00	0.00	0.00
TRINITY_DN17194_c4_g1	0.00	0.00	0.00	2.96	14.74	4.93	0.00	0.00	0.00	0.00
TRINITY_DN17194_c5_g1	0.00	0.00	0.00	0.00	0.00	0.00	0.00	0.00	0.00	0.00
TRINITY_DN171951_c0_g1	0.00	0.00	9.43	0.00	0.00	0.00	0.00	0.00	0.00	0.00
TRINITY_DN171952_c0_g1	0.00	0.00	0.00	0.00	5.81	0.00	0.00	0.00	5.43	0.00
TRINITY_DN171952_c0_g2	0.00	0.00	5.08	0.00	0.00	5.11	0.00	0.00	4.58	0.00
TRINITY_DN171952_c1_g1	0.00	6.31	4.50	0.00	12.11	3.96	1.81	0.00	0.00	0.00
TRINITY_DN171952_c2_g1	0.00	9.13	0.00	6.52	50.48	0.00	0.00	0.00	20.01	0.00
TRINITY_DN171952_c4_g1	0.00	0.00	0.00	0.00	0.00	0.00	0.00	0.00	0.00	0.00
TRINITY_DN171954_c0_g1	0.00	8.33	0.00	3.06	15.22	20.38	0.00	0.00	23.72	0.00
TRINITY_DN171955_c0_g1	0.00	0.00	7.37	0.00	0.00	0.00	0.00	0.00	3.48	0.00
TRINITY_DN171955_c0_g2	0.00	0.00	0.00	0.00	0.00	0.00	0.00	0.00	7.81	0.00
TRINITY_DN171956_c0_g3	0.00	0.00	0.00	0.00	0.00	0.00	0.00	0.00	0.00	0.00
TRINITY_DN171956_c0_g4	0.00	0.00	0.00	0.00	0.00	0.00	0.00	0.00	0.00	0.00
TRINITY_DN171958_c1_g1	0.00	0.00	0.00	5.04	17.01	19.60	0.00	0.00	15.82	0.00
TRINITY_DN17195_c0_g2	2.74	20.62	25.61	31.84	61.13	29.00	10.37	11.61	107.34	2.32
TRINITY_DN17195_c1_g1	0.00	0.00	0.00	0.00	28.01	0.00	0.00	0.00	0.00	0.00
TRINITY_DN171960_c0_g2	0.00	0.00	0.00	0.00	20.24	0.00	12.07	5.92	31.49	0.00
TRINITY_DN171960_c0_g3	0.00	0.00	0.00	0.00	0.00	0.00	0.00	0.00	0.00	0.00
TRINITY_DN171960_c0_g5	0.00	0.00	21.82	0.00	33.31	0.00	0.00	7.66	0.00	0.00
TRINITY_DN171960_c2_g1	0.00	0.00	0.00	0.00	0.00	0.00	0.00	0.00	0.00	0.00
TRINITY_DN171960_c2_g2	0.00	0.00	0.00	0.00	0.00	0.00	0.00	0.00	0.00	0.00
TRINITY_DN171960_c3_g1	0.00	0.00	21.67	0.00	0.00	0.00	0.00	0.00	62.58	0.00
TRINITY_DN171960_c5_g1	0.00	0.00	0.00	0.00	0.00	0.00	0.00	0.00	0.00	0.00
TRINITY_DN171961_c2_g1	0.00	0.00	0.00	0.00	4.60	0.00	0.00	0.00	4.30	0.00
TRINITY_DN171961_c3_g1	0.00	0.00	0.00	0.00	0.00	0.00	0.00	0.00	12.54	0.00
TRINITY_DN171962_c0_g1	0.00	0.00	0.00	0.00	0.00	0.00	0.00	0.00	0.00	0.00
TRINITY_DN171962_c0_g2	0.00	5.99	7.28	4.36	36.52	22.12	0.00	0.00	44.21	6.45
TRINITY_DN171963_c1_g1	0.00	0.00	0.00	0.00	0.00	0.00	0.00	0.00	0.00	0.00
TRINITY_DN171963_c1_g2	0.00	0.00	0.00	0.00	10.38	0.00	4.67	4.56	6.95	0.00
TRINITY_DN171963_c1_g4	0.00	0.00	6.03	10.89	0.00	6.08	0.00	0.00	5.64	0.00
TRINITY_DN171963_c2_g1	0.00	0.00	1.37	3.81	4.24	1.03	1.90	0.00	1.00	0.00
TRINITY_DN171963_c3_g1	0.00	0.00	0.00	0.00	0.00	0.00	0.00	0.00	0.00	0.00
TRINITY_DN171964_c0_g1	0.00	0.00	0.00	22.67	0.00	0.00	0.00	0.00	0.00	0.00
TRINITY_DN171964_c1_g1	0.00	7.16	2.15	1.99	0.00	5.37	0.00	0.00	7.31	0.00
TRINITY_DN171964_c2_g1	0.00	0.00	0.00	0.00	0.00	0.00	0.00	0.00	0.00	0.00
TRINITY_DN171964_c3_g1	0.00	0.00	5.06	12.37	2.57	0.00	0.00	0.00	2.41	0.00
TRINITY_DN171964_c4_g1	0.00	0.00	6.88	0.00	6.95	5.87	4.81	0.00	0.00	2.37
TRINITY_DN171964_c5_g1	0.00	0.00	0.00	0.00	7.72	0.00	0.00	0.00	0.00	0.00
TRINITY_DN171964_c6_g1	0.00	0.00	0.00	0.00	8.64	0.00	0.00	7.55	16.06	0.00
TRINITY_DN171964_c7_g1	0.00	0.00	0.00	0.00	0.00	0.00	0.00	0.00	12.09	0.00
TRINITY_DN171964_c8_g1	0.00	0.00	0.00	0.00	0.00	0.00	0.00	0.00	0.00	0.00
TRINITY_DN171964_c9_g1	0.00	0.00	0.00	0.00	9.94	0.00	0.00	0.00	18.50	0.00
TRINITY_DN171965_c0_g1	0.00	0.00	0.00	0.00	0.00	0.00	0.00	0.00	0.00	0.00
TRINITY_DN171966_c0_g1	0.00	9.71	47.65	0.00	0.00	0.00	0.00	8.46	0.00	8.47
TRINITY_DN171967_c0_g1	0.00	0.00	0.00	0.00	0.00	0.00	0.00	0.00	2.07	0.00
TRINITY_DN171967_c0_g2	0.00	0.00	0.00	4.55	0.00	0.00	6.78	0.00	0.00	0.00
TRINITY_DN171968_c0_g1	0.00	0.00	7.11	8.53	0.00	0.00	0.00	0.00	6.65	0.00
TRINITY_DN17196_c0_g1	0.00	0.97	2.48	1.79	2.56	3.47	0.95	0.00	1.19	0.54
TRINITY_DN17196_c0_g2	0.00	0.00	3.32	10.28	16.09	0.00	3.34	1.24	11.23	0.00
TRINITY_DN17196_c11_g1	0.00	0.00	7.94	4.74	8.00	0.00	7.09	27.94	29.67	0.00
TRINITY_DN17196_c12_g1	0.00	0.00	0.00	3.60	0.00	0.00	0.00	0.00	33.55	0.00
TRINITY_DN17196_c15_g1	0.00	0.00	0.00	0.00	0.00	0.00	0.00	0.00	0.00	0.00
TRINITY_DN17196_c16_g1	0.00	10.75	0.00	31.21	0.00	0.00	0.00	0.00	36.85	0.00
TRINITY_DN17196_c17_g1	0.00	3.12	0.00	6.91	0.00	0.00	0.00	3.37	14.27	0.00
TRINITY_DN17196_c1_g1	2.91	23.85	50.63	20.74	53.50	24.63	7.74	12.46	48.79	0.00
TRINITY_DN17196_c2_g1	0.00	4.10	0.00	2.12	0.00	0.67	0.00	2.72	16.17	1.40
TRINITY_DN17196_c3_g1	0.51	2.44	12.31	6.33	29.68	15.98	3.25	2.79	14.34	1.35
TRINITY_DN17196_c3_g2	0.00	9.46	16.14	7.11	30.93	7.68	2.83	4.34	21.78	1.43
TRINITY_DN17196_c4_g1	0.00	1.68	3.02	3.16	9.57	0.00	1.57	0.00	11.59	0.00
TRINITY_DN17196_c5_g1	0.00	17.72	21.28	19.15	0.00	0.00	0.00	0.00	30.18	18.90
TRINITY_DN17196_c6_g1	0.00	0.00	0.00	0.00	0.00	0.00	0.00	0.00	11.41	0.00
TRINITY_DN17196_c7_g1	0.00	0.00	8.02	4.90	0.00	0.00	0.00	0.00	0.00	0.00
TRINITY_DN17196_c7_g2	0.00	0.00	0.00	6.14	0.00	0.00	0.00	0.00	0.00	0.00
TRINITY_DN17196_c8_g1	0.00	28.01	0.00	0.00	0.00	0.00	0.00	0.00	0.00	0.00
TRINITY_DN171970_c1_g1	0.00	0.00	0.00	0.00	25.56	0.00	0.00	0.00	0.00	0.00
TRINITY_DN171970_c2_g1	0.00	0.00	0.00	9.06	7.60	0.00	0.00	6.65	7.06	0.00
TRINITY_DN171971_c0_g1	0.00	0.00	0.00	0.00	0.00	0.00	0.00	0.00	0.00	0.00
TRINITY_DN171972_c0_g1	0.00	0.00	0.00	13.25	0.00	0.00	0.00	0.00	0.00	0.00
TRINITY_DN171973_c0_g1	0.00	0.00	0.00	0.00	0.00	0.00	0.00	0.00	0.00	0.00
TRINITY_DN171973_c0_g2	0.00	0.00	0.00	5.92	0.00	0.00	8.85	0.00	54.88	0.00
TRINITY_DN171973_c0_g3	0.00	0.00	0.00	0.00	0.00	0.00	0.00	0.00	33.91	0.00
TRINITY_DN171973_c0_g5	0.00	0.00	0.00	0.00	0.00	0.00	0.00	0.00	0.00	0.00
TRINITY_DN171973_c1_g1	0.00	0.00	0.00	0.00	0.00	13.13	0.00	0.00	0.00	0.00
TRINITY_DN171973_c2_g1	0.00	0.00	0.00	0.00	0.00	0.00	0.00	0.00	12.72	0.00
TRINITY_DN171973_c3_g1	0.00	0.00	0.00	11.12	0.00	0.00	0.00	0.00	0.00	0.00
TRINITY_DN171973_c5_g1	0.00	0.00	6.76	0.00	0.00	0.00	0.00	0.00	9.64	0.00
TRINITY_DN171973_c8_g1	0.00	0.00	0.00	5.28	0.00	8.95	0.00	0.00	8.30	0.00
TRINITY_DN171973_c9_g1	0.00	0.00	0.00	0.00	0.00	0.00	0.00	0.00	0.00	0.00
TRINITY_DN171976_c0_g1	0.00	0.00	0.00	1.74	17.35	0.00	0.00	0.00	10.85	0.00
TRINITY_DN171976_c2_g1	0.00	0.00	5.37	9.72	10.76	0.00	0.00	0.00	10.06	0.00
TRINITY_DN171977_c0_g1	0.00	0.00	0.00	6.92	11.76	0.00	0.00	0.00	21.85	0.00
TRINITY_DN171978_c0_g1	0.00	0.00	0.00	0.00	0.00	0.00	0.00	0.00	6.38	0.00
TRINITY_DN171978_c1_g1	17.91	0.00	0.00	0.00	0.00	0.00	0.00	0.00	0.00	0.00
TRINITY_DN171979_c0_g1	0.00	0.00	0.00	0.00	0.00	0.00	0.00	0.00	0.00	0.00
TRINITY_DN171979_c2_g1	0.00	0.00	0.00	0.00	0.00	0.00	0.00	0.00	0.00	0.00
TRINITY_DN17197_c0_g1	0.00	0.00	0.00	8.07	13.72	0.00	0.00	0.00	0.00	0.00
TRINITY_DN17197_c0_g3	0.00	7.90	0.00	0.00	39.30	0.00	0.00	0.00	29.52	0.00
TRINITY_DN17197_c0_g4	0.00	0.00	0.00	0.00	0.00	0.00	0.00	0.00	6.04	0.00
TRINITY_DN17197_c4_g1	0.00	0.00	0.00	2.94	0.00	0.00	0.00	0.00	0.00	0.00
TRINITY_DN17197_c5_g1	0.00	0.00	35.52	0.00	0.00	36.13	0.00	0.00	37.09	15.73
TRINITY_DN17197_c5_g3	0.00	6.13	0.00	13.40	0.00	37.71	0.00	0.00	27.87	0.00
TRINITY_DN17197_c5_g4	0.00	0.00	0.00	0.00	0.00	0.00	0.00	0.00	0.00	0.00
TRINITY_DN171982_c0_g1	0.00	0.00	0.00	0.00	0.00	0.00	0.00	0.00	0.00	0.00
TRINITY_DN171983_c0_g1	0.00	0.00	0.00	0.00	0.00	0.00	0.00	0.00	0.00	0.00
TRINITY_DN171983_c0_g2	0.00	0.00	0.00	15.06	8.91	0.00	0.00	0.00	0.00	0.00
TRINITY_DN171983_c2_g1	0.00	0.00	0.00	0.00	0.00	0.00	0.00	0.00	0.00	0.00
TRINITY_DN171983_c5_g1	0.00	0.00	0.00	0.00	0.00	0.00	0.00	0.00	15.98	0.00
TRINITY_DN171984_c0_g1	0.00	6.87	0.00	0.00	0.00	0.00	0.00	7.36	0.00	0.00
TRINITY_DN171985_c1_g1	0.00	0.00	0.00	0.00	0.00	0.00	0.00	0.00	0.00	0.00
TRINITY_DN171986_c0_g1	0.00	0.00	0.00	0.00	0.00	0.00	0.00	0.00	0.00	0.00
TRINITY_DN171986_c0_g2	0.00	3.06	0.00	4.52	54.51	12.67	7.90	0.00	42.40	0.00
TRINITY_DN171987_c0_g1	0.00	0.00	0.00	9.71	49.85	0.00	0.00	0.00	0.00	0.00
TRINITY_DN171988_c0_g1	0.00	0.00	0.00	0.00	4.59	0.00	0.00	0.00	0.00	0.00
TRINITY_DN171989_c0_g1	0.00	0.00	3.98	0.00	19.19	8.97	6.39	0.00	13.48	0.00
TRINITY_DN17198_c0_g1	2.10	12.15	7.87	1.48	15.82	0.00	3.34	12.79	3.47	0.00
TRINITY_DN17198_c1_g1	0.00	0.40	29.33	12.62	54.31	53.96	2.52	4.49	28.00	0.00
TRINITY_DN17198_c1_g3	0.00	0.00	0.00	0.00	0.00	0.00	0.00	0.00	0.00	0.00
TRINITY_DN17198_c1_g4	0.00	0.00	19.01	0.00	0.00	0.00	0.00	0.00	54.49	0.00
TRINITY_DN17198_c3_g1	0.00	0.00	0.00	9.84	13.09	0.00	0.00	0.00	0.00	0.00
TRINITY_DN17198_c6_g1	0.00	0.00	16.41	0.00	0.00	0.00	0.00	0.00	0.00	0.00
TRINITY_DN17198_c9_g1	0.00	0.00	0.00	0.00	0.00	0.00	0.00	0.00	0.00	0.00
TRINITY_DN171991_c1_g1	12.14	15.48	14.39	5.86	19.46	24.37	0.00	0.00	4.54	0.00
TRINITY_DN171991_c2_g1	0.00	0.00	0.00	6.54	0.00	11.10	0.00	0.00	0.00	0.00
TRINITY_DN171991_c3_g1	0.00	2.38	5.75	1.75	8.73	2.88	5.24	0.00	13.66	0.00
TRINITY_DN171991_c3_g2	0.00	0.00	0.00	0.00	0.00	0.00	0.00	0.00	4.39	0.00
TRINITY_DN171991_c4_g1	0.00	0.00	0.00	0.00	4.41	13.24	3.97	7.78	16.50	0.00
TRINITY_DN171991_c5_g1	0.00	0.00	0.00	10.23	26.35	34.53	0.00	15.43	0.00	0.00
TRINITY_DN171991_c6_g1	0.00	0.00	0.00	0.00	0.00	0.00	0.00	0.00	0.00	0.00
TRINITY_DN171991_c7_g1	0.00	0.00	0.00	11.57	0.00	0.00	0.00	0.00	73.31	17.06
TRINITY_DN171991_c8_g1	0.00	0.00	46.29	6.92	35.29	0.00	0.00	0.00	10.92	0.00
TRINITY_DN171992_c0_g1	0.00	0.00	0.00	0.00	0.00	0.00	0.00	0.00	0.00	0.00
TRINITY_DN171993_c0_g1	0.00	0.00	0.00	0.00	2.94	0.00	0.00	0.00	0.00	0.00
TRINITY_DN171993_c0_g2	0.00	0.00	0.00	0.00	0.00	0.00	0.00	0.00	0.00	0.00
TRINITY_DN171993_c0_g3	0.00	0.00	0.00	0.00	0.00	0.00	0.00	14.37	0.00	0.00
TRINITY_DN171994_c0_g1	0.00	0.00	0.00	0.00	0.00	0.00	0.00	0.00	0.00	0.00
TRINITY_DN171994_c0_g2	0.00	6.51	0.00	7.25	7.95	0.00	0.00	0.00	14.86	0.00
TRINITY_DN171994_c0_g3	0.00	0.00	7.61	0.00	15.34	0.00	0.00	0.00	0.00	0.00
TRINITY_DN171996_c0_g1	0.00	0.00	0.00	0.00	0.00	0.00	0.00	0.00	0.00	0.00
TRINITY_DN171996_c0_g3	0.00	0.00	0.00	0.00	11.90	0.00	0.00	0.00	17.67	0.00
TRINITY_DN171998_c0_g1	0.00	0.00	0.00	0.00	0.00	0.00	0.00	0.00	0.00	0.00
TRINITY_DN171998_c0_g2	0.00	0.00	0.00	0.00	0.00	0.00	0.00	0.00	0.00	0.00
TRINITY_DN171998_c2_g1	0.00	10.84	13.00	0.00	0.00	0.00	0.00	0.00	24.73	0.00
TRINITY_DN17199_c0_g1	0.00	6.80	45.30	7.49	24.87	4.14	3.73	3.66	89.06	7.33
TRINITY_DN17199_c0_g2	0.00	0.00	0.00	0.00	0.00	0.00	0.00	0.00	0.00	0.00
TRINITY_DN17199_c12_g1	0.00	0.00	0.00	0.00	18.73	0.00	16.19	0.00	0.00	0.00
TRINITY_DN17199_c1_g1	0.00	0.00	0.00	18.55	37.09	0.00	0.00	0.00	0.00	0.00
TRINITY_DN17199_c3_g1	0.00	0.00	15.75	9.47	0.00	0.00	0.00	0.00	14.95	0.00
TRINITY_DN17199_c4_g2	6.61	45.01	47.04	4.68	15.74	0.00	13.98	0.00	43.86	0.00
TRINITY_DN17199_c4_g3	0.00	0.00	240.91	0.00	0.00	0.00	0.00	0.00	0.00	22.85
TRINITY_DN17199_c4_g4	0.00	13.35	21.42	10.37	36.37	8.13	3.66	3.59	32.86	0.00
TRINITY_DN1719_c0_g1	0.00	0.00	10.30	0.00	10.43	31.31	9.20	0.00	0.00	0.00
TRINITY_DN1719_c0_g2	0.00	7.35	8.89	0.00	26.89	0.00	0.00	0.00	19.54	0.00
TRINITY_DN1719_c1_g1	0.00	0.00	0.00	0.00	0.00	0.00	0.00	0.00	11.23	0.00
TRINITY_DN1719_c2_g1	0.78	9.69	11.51	4.65	40.96	13.82	6.47	7.64	93.51	0.00
TRINITY_DN1719_c3_g2	0.00	0.00	2.89	3.53	5.86	0.00	2.64	0.00	11.00	0.00
TRINITY_DN1719_c5_g1	1.95	0.00	0.00	0.00	13.97	0.00	0.00	0.00	0.00	0.00
TRINITY_DN1719_c5_g2	0.00	7.75	2.34	1.43	0.00	0.00	0.00	4.26	4.47	0.00
TRINITY_DN1719_c6_g2	0.00	0.00	0.00	0.00	0.00	0.00	0.00	0.00	0.00	0.00
TRINITY_DN1719_c7_g1	0.00	0.00	9.23	0.00	0.00	7.57	0.00	0.00	10.70	0.00
TRINITY_DN1719_c7_g2	0.00	3.93	8.40	1.94	20.95	0.00	0.00	0.00	6.11	0.00
TRINITY_DN171_c0_g1	1.63	35.48	269.30	93.94	71.49	51.78	13.17	20.96	184.59	7.88
TRINITY_DN171_c0_g2	0.00	0.00	0.00	2.51	0.00	0.00	0.00	0.00	3.79	0.00
TRINITY_DN171_c10_g1	0.00	0.00	41.71	3.14	15.68	5.24	0.00	0.00	9.77	0.00
TRINITY_DN171_c13_g1	7.27	80.30	333.29	134.68	286.95	156.12	101.52	72.14	376.96	12.84
TRINITY_DN171_c1_g1	0.00	28.55	20.83	18.97	14.91	0.00	11.49	30.78	32.53	0.00
TRINITY_DN171_c2_g1	6.33	0.00	133.98	50.93	101.01	49.27	75.02	38.00	241.71	21.56
TRINITY_DN171_c34_g1	0.00	0.00	0.00	0.00	17.66	0.00	0.00	0.00	0.00	0.00
TRINITY_DN171_c37_g1	0.00	0.00	0.00	29.11	0.00	0.00	0.00	0.00	32.70	8.91
TRINITY_DN171_c45_g1	0.00	0.00	0.00	0.00	54.48	0.00	0.00	0.00	0.00	0.00
TRINITY_DN171_c4_g1	0.00	60.22	110.94	68.34	207.27	75.64	19.45	23.37	162.88	12.80
TRINITY_DN171_c6_g1	0.00	0.00	0.00	0.00	0.00	0.00	0.00	0.00	0.00	0.00
TRINITY_DN171_c7_g1	0.00	15.76	0.00	0.00	0.00	0.00	0.00	0.00	9.14	0.00
TRINITY_DN172000_c0_g1	0.00	0.00	0.00	0.00	0.00	0.00	0.00	0.00	0.00	0.00
TRINITY_DN172000_c1_g1	0.00	26.42	40.12	33.53	24.23	8.09	0.00	14.12	119.94	0.00
TRINITY_DN172001_c0_g1	0.00	0.00	0.00	0.00	0.00	0.00	0.00	15.56	0.00	0.00
TRINITY_DN172003_c2_g1	0.00	0.00	17.22	0.00	8.82	0.00	0.00	0.00	0.00	0.00
TRINITY_DN172005_c0_g1	9.75	9.35	71.64	39.72	0.00	0.00	0.02	0.00	81.21	0.00
TRINITY_DN172005_c0_g2	0.00	0.00	0.00	0.00	0.00	0.00	0.00	0.00	0.00	0.00
TRINITY_DN172005_c1_g2	0.00	0.00	0.00	0.00	0.00	0.00	0.00	0.00	0.00	0.00
TRINITY_DN172005_c1_g3	0.00	0.00	0.00	0.00	0.00	0.00	0.00	0.00	26.04	0.00
TRINITY_DN172005_c1_g6	0.00	0.00	2.67	0.00	2.71	2.68	0.00	2.42	2.54	0.00
TRINITY_DN172007_c0_g2	0.00	0.00	0.00	0.00	0.00	0.00	0.00	0.00	0.00	0.00
TRINITY_DN172007_c1_g1	0.00	0.00	0.00	0.00	0.00	0.00	0.00	0.00	0.00	0.00
TRINITY_DN172007_c2_g1	0.00	0.00	0.00	0.00	0.00	0.00	0.00	0.00	0.00	0.00
TRINITY_DN172007_c3_g1	0.00	0.00	0.00	0.00	0.00	0.00	0.00	0.00	0.00	0.00
TRINITY_DN172007_c3_g2	0.00	0.00	0.00	0.00	0.00	0.00	0.00	0.00	0.00	0.00
TRINITY_DN172008_c0_g1	0.00	0.00	0.00	0.00	2.59	0.00	0.00	0.00	4.86	0.00
TRINITY_DN172008_c1_g1	0.00	0.00	0.00	0.00	0.00	0.00	0.00	0.00	0.00	0.00
TRINITY_DN172008_c2_g1	0.00	0.00	0.00	0.00	0.00	0.00	0.00	0.00	0.00	0.00
TRINITY_DN172009_c0_g1	0.00	0.00	0.00	0.00	0.00	0.00	0.00	0.00	0.00	0.00
TRINITY_DN17200_c0_g2	0.00	0.00	0.00	19.24	0.00	0.00	0.00	0.00	0.00	0.00
TRINITY_DN17200_c0_g3	0.00	0.00	18.49	0.00	0.00	0.00	0.00	0.00	0.00	0.00
TRINITY_DN17200_c2_g1	0.00	0.00	23.09	13.50	23.64	7.79	0.00	0.00	7.14	0.00
TRINITY_DN17200_c6_g1	0.00	16.46	0.00	11.86	20.25	20.13	0.00	0.00	9.35	0.00
TRINITY_DN172010_c0_g3	0.00	0.00	0.00	3.01	0.00	0.00	4.50	4.40	9.35	0.00
TRINITY_DN172010_c0_g4	0.00	0.00	0.00	0.00	0.00	0.00	0.00	0.00	9.57	0.00
TRINITY_DN172010_c2_g1	0.00	0.00	0.00	0.00	14.41	0.00	0.00	0.00	0.00	0.00
TRINITY_DN172010_c3_g1	0.00	0.00	0.00	0.00	0.00	0.00	6.75	0.00	0.00	0.00
TRINITY_DN172010_c5_g1	0.00	14.10	0.00	0.00	17.52	0.00	0.00	0.00	16.12	0.00
TRINITY_DN172010_c6_g1	0.00	0.00	0.00	0.00	0.00	0.00	0.00	0.00	12.18	0.00
TRINITY_DN172011_c0_g1	0.00	0.00	0.00	0.00	0.00	0.00	0.00	0.00	17.16	0.00
TRINITY_DN172011_c0_g2	0.00	0.00	0.00	1.51	10.05	0.00	4.52	0.00	11.80	0.00
TRINITY_DN172011_c1_g1	0.00	0.00	0.00	0.00	0.00	0.00	0.00	0.00	11.91	0.00
TRINITY_DN172011_c1_g2	0.00	0.00	0.00	0.00	0.00	0.00	0.00	0.00	0.00	0.00
TRINITY_DN172012_c0_g1	0.00	0.00	0.00	0.00	0.00	0.00	0.00	0.00	0.00	0.00
TRINITY_DN172013_c0_g1	0.00	0.00	0.00	0.00	5.86	0.00	0.00	5.16	0.00	0.00
TRINITY_DN172014_c0_g1	0.00	0.00	35.52	0.00	54.72	0.00	0.00	16.13	33.70	0.00
TRINITY_DN172015_c0_g1	0.00	0.00	0.00	0.00	0.00	0.00	0.00	0.00	0.00	0.00
TRINITY_DN172015_c1_g1	0.00	0.00	0.00	0.00	0.00	0.00	0.00	0.00	0.00	0.00
TRINITY_DN172015_c2_g1	0.00	0.00	0.00	0.00	0.00	10.12	0.00	0.00	12.53	0.00
TRINITY_DN172017_c0_g1	0.62	0.00	0.00	1.76	0.74	2.13	0.00	0.00	0.00	0.00
TRINITY_DN172018_c0_g3	0.00	2.74	3.29	6.09	4.52	0.00	0.00	0.00	3.20	2.03
TRINITY_DN172018_c0_g4	0.00	0.00	0.00	0.00	0.00	0.00	0.00	0.00	0.00	0.00
TRINITY_DN172018_c0_g5	0.00	0.00	0.00	0.00	0.00	0.00	0.00	0.00	0.00	0.00
TRINITY_DN172018_c1_g1	0.00	0.00	0.00	4.13	0.00	0.00	6.17	6.05	36.21	0.00
TRINITY_DN172018_c1_g2	0.00	0.00	0.00	0.00	0.00	0.00	0.00	0.00	0.00	0.00
TRINITY_DN172018_c1_g3	0.00	0.00	0.00	0.00	0.00	0.00	0.00	0.00	0.00	0.00
TRINITY_DN172018_c2_g1	0.00	0.00	0.00	0.00	18.90	0.00	0.00	0.00	0.00	0.00
TRINITY_DN172018_c2_g2	0.00	0.00	0.00	0.00	0.00	0.00	0.00	0.00	0.00	0.00
TRINITY_DN172018_c3_g1	0.00	0.00	0.00	0.00	0.00	0.00	0.00	0.00	0.00	0.00
TRINITY_DN172018_c4_g1	0.00	0.00	0.00	0.00	0.00	0.00	0.00	0.00	34.02	0.00
TRINITY_DN172019_c0_g1	0.00	0.00	9.13	0.00	0.00	0.00	0.00	0.00	17.15	0.00
TRINITY_DN172019_c2_g1	0.00	0.00	0.00	0.00	11.19	0.00	0.00	0.00	0.00	0.00
TRINITY_DN17201_c0_g1	0.00	8.12	104.77	76.58	168.45	36.86	7.14	40.46	85.07	18.84
TRINITY_DN17201_c0_g2	4.13	52.50	79.22	68.79	171.40	84.49	46.28	41.07	318.20	0.22
TRINITY_DN17201_c10_g1	0.00	0.00	0.00	0.00	0.00	0.00	0.00	0.00	0.00	0.00
TRINITY_DN17201_c1_g1	0.00	0.00	0.00	0.00	0.00	0.00	0.00	0.00	0.00	0.00
TRINITY_DN17201_c1_g2	0.00	0.00	0.00	7.39	3.06	0.00	0.00	0.00	0.00	0.00
TRINITY_DN17201_c3_g2	0.00	0.00	0.00	0.00	0.00	0.00	0.00	0.00	0.00	0.00
TRINITY_DN17201_c6_g1	0.00	0.00	27.38	0.00	0.00	0.00	4.82	9.43	32.03	0.00
TRINITY_DN17201_c6_g2	0.00	0.00	0.00	0.00	0.00	0.00	0.00	0.00	0.00	0.00
TRINITY_DN17201_c9_g1	0.00	0.00	0.00	5.51	0.00	0.00	0.00	0.00	8.68	0.00
TRINITY_DN172020_c0_g2	0.00	8.72	17.57	4.28	4.27	0.00	3.20	0.00	26.59	3.14
TRINITY_DN172020_c1_g1	0.00	2.97	3.57	6.60	7.34	2.38	0.00	3.33	19.62	1.10
TRINITY_DN172022_c0_g1	0.00	0.00	10.17	0.00	0.00	10.30	0.00	0.00	19.15	0.00
TRINITY_DN172022_c1_g1	0.00	0.00	0.00	0.00	0.00	0.00	0.00	0.00	0.00	0.00
TRINITY_DN172022_c2_g1	0.00	0.00	52.76	0.00	18.08	17.90	0.00	0.00	0.00	0.00
TRINITY_DN172023_c0_g1	0.00	0.00	0.00	19.80	0.00	0.00	0.00	0.00	15.53	0.00
TRINITY_DN172025_c0_g1	0.00	0.00	27.54	10.96	0.00	9.30	0.00	0.00	8.63	0.00
TRINITY_DN172025_c1_g1	0.00	0.00	0.00	0.00	0.00	0.00	0.00	0.00	0.00	0.00
TRINITY_DN172026_c0_g1	0.00	0.00	0.00	0.00	0.00	0.00	0.00	0.00	0.00	0.00
TRINITY_DN172026_c1_g2	0.00	0.00	0.00	0.00	0.00	0.00	0.00	0.00	0.00	0.00
TRINITY_DN172026_c1_g3	0.00	0.00	0.00	0.00	0.00	0.00	0.00	0.00	0.00	0.00
TRINITY_DN172026_c4_g1	0.00	0.00	10.93	4.44	7.35	0.00	0.00	0.00	10.33	0.00
TRINITY_DN172026_c6_g1	0.00	0.00	0.00	0.00	0.00	0.00	0.00	0.00	0.00	0.00
TRINITY_DN172027_c0_g1	0.00	0.00	0.00	5.66	0.00	0.00	0.00	0.00	4.39	0.00
TRINITY_DN172029_c0_g1	22.19	43.48	112.59	71.49	185.74	26.71	5.93	29.10	166.76	23.48
TRINITY_DN17202_c0_g1	0.00	0.76	0.91	2.25	5.68	3.63	2.53	0.87	7.16	0.00
TRINITY_DN17202_c0_g2	14.32	183.01	358.52	267.78	693.52	230.28	139.11	180.57	968.68	47.01
TRINITY_DN172030_c0_g1	0.00	0.00	0.00	0.00	0.00	0.00	0.00	0.00	14.95	0.00
TRINITY_DN172031_c0_g1	0.00	0.00	0.00	0.00	0.00	0.00	0.00	0.00	0.00	0.00
TRINITY_DN172032_c0_g1	0.00	0.00	0.00	0.00	0.00	0.00	0.00	0.00	13.68	0.00
TRINITY_DN172033_c0_g1	0.00	0.00	17.15	8.38	13.84	6.91	0.00	0.00	0.00	0.00
TRINITY_DN172033_c0_g2	0.00	0.00	0.04	0.00	0.03	0.00	0.00	0.00	16.19	0.00
TRINITY_DN172033_c1_g1	0.00	0.00	0.00	0.00	0.00	0.00	0.00	0.00	18.66	0.00
TRINITY_DN172033_c1_g2	0.00	0.00	0.00	42.68	0.00	0.00	0.00	11.54	0.00	0.00
TRINITY_DN172033_c1_g3	0.00	0.00	0.00	0.00	11.85	0.00	0.00	0.00	10.01	0.00
TRINITY_DN172033_c4_g1	0.00	0.00	0.00	0.00	0.00	0.00	0.00	0.00	0.00	0.00
TRINITY_DN172033_c5_g1	0.00	0.00	0.00	0.00	0.00	0.00	0.00	0.00	0.00	0.00
TRINITY_DN172034_c0_g1	0.00	0.00	0.00	0.00	6.65	0.00	0.00	5.84	12.44	0.00
TRINITY_DN172035_c0_g2	0.00	0.00	1.22	0.75	1.25	0.00	0.00	0.00	0.00	0.00
TRINITY_DN172035_c0_g3	0.00	0.00	0.00	0.00	0.00	0.00	0.00	0.00	0.00	0.00
TRINITY_DN172035_c1_g1	0.00	0.00	0.00	0.00	0.00	0.00	0.00	0.00	0.63	0.00
TRINITY_DN172035_c2_g1	0.00	0.00	0.00	0.00	0.00	1.52	0.00	0.00	1.47	1.39
TRINITY_DN172036_c0_g1	12.74	0.00	14.41	0.00	29.57	0.00	12.87	0.00	0.00	0.00
TRINITY_DN172036_c1_g1	0.00	6.25	7.54	10.76	10.30	2.52	4.59	2.28	43.15	0.00
TRINITY_DN172036_c2_g1	0.00	0.00	0.00	0.00	0.00	0.00	0.00	0.00	0.00	0.00
TRINITY_DN172038_c0_g2	0.00	0.00	0.00	0.00	13.32	0.00	11.64	0.00	0.00	0.00
TRINITY_DN172038_c1_g1	0.00	0.00	0.00	0.00	0.00	0.00	0.00	0.00	3.68	0.00
TRINITY_DN172039_c0_g1	0.00	0.00	0.00	0.00	0.00	0.00	0.00	0.00	0.00	0.00
TRINITY_DN17203_c0_g1	1.52	65.69	75.46	69.60	174.00	23.16	28.78	15.96	153.56	15.93
TRINITY_DN17203_c1_g1	0.00	10.06	0.00	7.26	0.00	0.00	0.00	0.00	0.00	0.00
TRINITY_DN172040_c1_g1	0.00	0.00	0.00	0.00	6.63	0.00	0.00	0.00	12.38	0.00
TRINITY_DN172041_c0_g1	0.00	0.00	0.00	0.00	0.00	0.00	0.00	0.00	0.00	0.00
TRINITY_DN172041_c1_g1	0.00	0.00	4.76	5.83	7.26	2.39	2.18	2.17	0.00	0.00
TRINITY_DN172041_c3_g1	0.00	0.00	0.00	0.00	0.00	0.00	0.00	0.00	0.00	0.00
TRINITY_DN172041_c4_g1	0.00	0.00	0.00	0.00	0.00	0.00	0.00	0.00	0.00	0.00
TRINITY_DN172041_c6_g1	0.00	0.00	0.00	0.00	0.00	0.00	0.00	0.00	0.00	0.00
TRINITY_DN172042_c1_g1	0.00	0.00	0.00	0.00	0.00	0.00	0.00	0.00	0.00	0.00
TRINITY_DN172044_c2_g1	0.00	0.00	0.00	0.00	8.55	0.00	0.00	0.00	0.00	0.00
TRINITY_DN172048_c1_g1	0.00	0.00	0.00	0.00	0.00	0.00	0.00	0.00	0.00	0.00
TRINITY_DN172049_c0_g1	0.00	0.00	0.00	0.00	0.00	0.00	0.00	0.00	0.00	0.00
TRINITY_DN172049_c1_g1	0.00	0.00	0.00	0.00	0.00	0.00	0.00	0.00	0.00	0.00
TRINITY_DN17204_c0_g1	0.00	0.00	0.00	0.00	0.00	0.00	0.00	4.23	15.35	4.26
TRINITY_DN17204_c0_g2	0.46	0.72	4.62	2.32	56.15	10.94	0.71	0.90	7.22	3.67
TRINITY_DN17204_c0_g3	1.68	25.49	57.54	33.03	58.32	20.48	9.45	21.54	84.28	2.25
TRINITY_DN17204_c1_g1	0.00	0.00	0.00	2.97	19.73	17.92	0.00	0.00	0.00	0.00
TRINITY_DN17204_c6_g1	0.00	0.00	0.00	0.00	0.00	0.00	0.00	0.00	0.00	0.00
TRINITY_DN172050_c0_g1	0.00	0.00	0.00	0.00	0.00	0.00	0.00	0.00	0.00	0.00
TRINITY_DN172053_c1_g1	0.00	0.00	0.00	0.00	0.00	0.00	0.00	0.00	0.00	0.00
TRINITY_DN172053_c1_g2	0.00	7.99	0.00	5.76	0.00	0.00	0.00	8.57	27.25	0.00
TRINITY_DN172053_c1_g4	0.00	0.00	0.00	0.00	0.00	0.00	0.00	0.00	19.28	0.00
TRINITY_DN172054_c0_g1	0.00	4.82	0.00	0.00	0.00	0.00	0.00	0.00	10.95	5.21
TRINITY_DN172054_c0_g3	0.00	0.00	0.00	0.00	22.93	0.00	0.00	0.00	10.64	0.00
TRINITY_DN172054_c2_g1	0.00	0.00	0.00	0.00	0.00	0.00	0.00	0.00	7.95	0.00
TRINITY_DN172054_c3_g1	0.00	0.00	0.00	0.00	19.24	0.00	0.00	0.00	0.00	0.00
TRINITY_DN172054_c4_g1	0.00	0.00	0.00	16.47	14.01	41.78	0.00	0.00	39.06	0.00
TRINITY_DN172055_c0_g1	0.00	10.67	0.00	0.00	13.15	13.05	0.00	0.00	0.00	0.00
TRINITY_DN172055_c1_g1	0.00	0.00	0.00	0.00	0.00	4.74	4.33	0.00	0.00	0.00
TRINITY_DN172056_c0_g1	0.00	0.00	5.17	6.18	10.26	10.82	0.00	4.51	12.18	0.00
TRINITY_DN172056_c1_g1	0.00	0.00	31.60	0.00	0.00	0.00	0.00	0.00	0.00	0.00
TRINITY_DN172056_c2_g1	0.00	7.07	17.14	40.99	60.49	0.00	0.00	7.55	46.52	0.00
TRINITY_DN172056_c3_g1	0.00	0.00	0.00	0.00	19.84	0.00	0.00	0.00	0.10	0.00
TRINITY_DN172056_c4_g1	0.00	16.46	0.00	0.00	10.06	0.00	0.00	0.00	0.00	0.00
TRINITY_DN172057_c0_g1	0.00	0.00	0.00	0.00	0.00	0.00	0.00	0.00	0.00	0.00
TRINITY_DN172057_c0_g2	0.00	0.00	0.00	0.00	0.00	0.00	0.00	0.00	0.00	0.00
TRINITY_DN172057_c0_g5	0.00	0.00	0.00	0.00	0.00	0.00	0.00	0.00	0.00	0.00
TRINITY_DN172057_c2_g1	0.00	0.00	0.00	0.00	0.00	0.00	0.00	0.00	0.00	0.00
TRINITY_DN17205_c0_g1	36.32	25.24	38.75	688.15	70.07	31.86	8.76	4.23	16.67	22.18
TRINITY_DN17205_c0_g2	0.00	0.00	0.00	0.00	0.00	0.00	0.00	0.00	0.00	0.00
TRINITY_DN17205_c0_g3	0.00	0.00	0.00	0.00	0.00	0.00	0.00	0.00	0.00	6.67
TRINITY_DN17205_c0_g4	3.92	39.95	71.61	53.65	167.39	48.75	19.57	33.81	185.03	0.00
TRINITY_DN17205_c1_g1	0.00	4.54	0.00	0.00	33.20	5.55	16.08	4.86	20.65	0.00
TRINITY_DN17205_c1_g3	0.00	0.00	0.00	0.00	0.00	0.00	0.00	0.00	0.00	0.00
TRINITY_DN17205_c1_g4	0.00	0.00	35.75	0.00	36.48	24.19	0.00	0.00	33.82	0.00
TRINITY_DN17205_c3_g1	0.00	0.00	0.00	0.00	0.00	0.00	0.00	0.00	0.00	0.00
TRINITY_DN172060_c0_g1	0.00	0.00	0.00	10.85	0.00	0.00	0.00	0.00	0.00	0.00
TRINITY_DN172061_c0_g1	0.00	0.00	0.00	0.00	0.00	0.00	0.00	0.00	0.00	0.00
TRINITY_DN172062_c0_g2	0.00	0.00	0.00	0.00	0.00	0.00	0.00	0.00	0.00	0.00
TRINITY_DN172062_c1_g1	0.00	0.00	21.99	6.58	0.00	0.00	0.00	0.00	0.00	0.00
TRINITY_DN172062_c1_g2	0.00	0.00	2.25	0.00	2.67	0.00	0.00	0.00	2.10	0.00
TRINITY_DN172062_c2_g1	0.00	0.00	0.00	0.00	0.00	0.00	0.00	0.00	0.00	0.00
TRINITY_DN172062_c2_g2	0.00	0.00	0.00	0.00	0.00	0.00	0.00	0.00	0.00	0.00
TRINITY_DN172062_c3_g1	0.00	0.00	0.00	0.00	0.00	15.98	0.00	0.00	0.00	0.00
TRINITY_DN172063_c0_g2	0.00	0.00	21.67	0.00	0.00	11.03	0.00	0.00	0.00	0.00
TRINITY_DN172065_c1_g1	0.00	0.00	0.00	0.00	0.00	0.00	0.00	0.00	0.00	0.00
TRINITY_DN172066_c0_g1	0.00	0.00	0.00	8.55	21.40	7.20	0.00	0.00	33.24	0.00
TRINITY_DN172066_c0_g2	0.00	0.00	0.00	0.00	0.00	0.00	0.00	0.00	0.00	0.00
TRINITY_DN172066_c0_g3	0.00	0.00	14.62	8.83	15.01	0.00	0.00	0.00	0.00	0.00
TRINITY_DN172066_c0_g4	0.00	0.00	0.00	0.00	0.00	0.00	0.00	10.78	0.00	0.00
TRINITY_DN172066_c0_g5	0.00	0.00	11.07	0.00	0.00	0.00	0.00	0.00	0.00	0.00
TRINITY_DN172066_c0_g6	0.00	0.00	0.00	0.00	0.00	0.00	0.00	0.00	0.00	0.00
TRINITY_DN172066_c1_g1	0.00	0.00	0.00	0.00	0.00	0.00	0.00	0.00	0.00	0.00
TRINITY_DN172066_c1_g2	0.00	0.00	25.31	0.00	0.00	0.00	0.00	0.00	0.00	0.00
TRINITY_DN172066_c5_g1	0.00	0.00	0.00	5.15	0.00	0.00	0.00	0.00	0.00	0.00
TRINITY_DN172067_c0_g1	0.00	0.00	0.00	5.18	0.00	0.00	0.00	0.00	0.00	0.00
TRINITY_DN172067_c0_g2	0.00	0.00	0.00	5.48	0.00	0.00	0.00	0.00	8.63	0.00
TRINITY_DN172067_c0_g3	0.00	3.61	0.00	2.65	21.99	8.80	3.96	11.63	38.87	0.00
TRINITY_DN172067_c0_g4	0.00	32.73	0.00	0.00	13.40	0.00	0.00	0.00	0.00	0.00
TRINITY_DN172067_c2_g1	0.00	0.00	0.00	0.00	43.89	0.00	0.00	0.00	0.00	0.00
TRINITY_DN172067_c3_g1	0.00	0.00	0.00	0.00	0.00	0.00	0.00	0.00	0.00	0.00
TRINITY_DN172068_c1_g1	0.00	12.68	0.00	9.18	15.62	0.00	0.00	0.00	0.00	0.00
TRINITY_DN172068_c4_g1	0.00	0.00	0.00	31.43	0.00	0.00	0.00	15.86	0.00	0.00
TRINITY_DN172069_c0_g1	0.00	15.26	0.00	11.02	0.00	0.00	0.00	0.00	0.00	0.00
TRINITY_DN17206_c0_g1	0.00	9.71	0.00	0.00	0.00	0.00	0.00	0.00	0.00	0.00
TRINITY_DN17206_c0_g2	0.46	15.51	28.42	10.17	59.27	17.34	4.95	10.92	27.04	0.00
TRINITY_DN17206_c0_g3	1.37	9.42	15.45	18.78	56.56	15.40	8.58	14.32	101.13	5.24
TRINITY_DN172070_c0_g1	0.00	0.00	0.00	0.00	0.00	0.00	0.00	0.00	0.00	0.00
TRINITY_DN172070_c1_g1	0.00	0.00	0.00	4.30	0.00	0.00	0.00	0.00	0.00	0.00
TRINITY_DN172071_c0_g1	0.00	0.00	0.00	0.00	0.00	0.00	0.00	0.00	0.00	0.00
TRINITY_DN172071_c1_g1	0.00	0.00	0.00	0.00	0.00	0.00	0.00	0.00	16.96	0.00
TRINITY_DN172071_c1_g2	0.00	0.00	0.00	7.42	12.61	0.00	0.00	0.00	0.00	0.00
TRINITY_DN172071_c2_g1	0.00	0.00	0.00	22.08	18.90	0.00	0.00	0.00	17.50	0.00
TRINITY_DN172071_c3_g1	0.00	0.00	0.00	0.00	0.00	0.00	0.00	0.00	15.29	0.00
TRINITY_DN172071_c5_g1	0.00	0.00	27.23	0.00	0.00	9.20	8.12	0.00	17.05	0.00
TRINITY_DN172071_c6_g1	0.00	2.81	0.00	0.00	3.43	6.84	0.00	3.05	4.01	0.00
TRINITY_DN172071_c8_g1	0.00	12.60	0.00	0.00	0.00	0.00	0.00	0.00	0.00	0.00
TRINITY_DN172071_c9_g1	0.00	0.00	0.00	0.00	19.64	0.00	0.00	0.00	0.00	0.00
TRINITY_DN172073_c0_g1	0.00	0.00	19.41	0.00	9.82	0.00	0.00	8.62	0.00	0.00
TRINITY_DN172074_c0_g1	0.00	0.00	0.00	0.00	0.00	0.00	0.00	0.00	0.00	0.00
TRINITY_DN172075_c0_g1	0.00	0.00	0.00	0.00	0.00	0.00	0.00	0.00	0.00	0.00
TRINITY_DN172076_c0_g1	0.00	0.00	11.68	9.47	0.00	0.00	0.00	3.47	7.34	0.00
TRINITY_DN172076_c10_g1	0.00	0.00	0.00	0.00	14.78	0.00	0.00	0.00	0.00	0.00
TRINITY_DN172076_c1_g1	0.00	0.00	0.00	0.00	0.00	0.00	0.00	3.84	8.14	0.00
TRINITY_DN172076_c1_g2	0.00	2.95	7.95	0.00	5.45	5.33	0.00	0.00	5.13	0.00
TRINITY_DN172076_c3_g1	0.00	0.00	0.00	0.00	0.00	4.74	0.00	0.00	0.00	0.00
TRINITY_DN172076_c5_g1	0.00	0.00	0.00	0.00	0.00	0.00	0.00	0.00	50.29	0.00
TRINITY_DN172076_c6_g1	0.00	30.56	0.00	0.00	12.52	0.00	0.00	0.00	0.00	0.00
TRINITY_DN172076_c7_g1	0.00	0.00	0.00	10.42	0.00	0.00	5.18	0.00	5.39	0.00
TRINITY_DN172076_c9_g1	0.00	0.00	0.00	0.00	0.00	0.00	0.00	0.00	2.29	0.00
TRINITY_DN17207_c0_g1	0.19	3.90	21.66	9.23	34.20	8.08	3.55	5.07	32.73	1.60
TRINITY_DN172080_c0_g1	0.00	0.00	0.00	0.00	0.00	0.00	0.00	0.00	0.00	0.00
TRINITY_DN172081_c0_g2	0.00	13.00	0.00	0.00	0.00	23.93	0.00	0.00	0.00	0.00
TRINITY_DN172081_c0_g3	0.00	0.00	0.00	0.00	0.00	0.00	0.00	0.00	11.61	0.00
TRINITY_DN172081_c5_g1	0.00	0.00	0.00	0.00	0.00	0.00	0.00	0.00	0.00	0.00
TRINITY_DN172081_c7_g1	0.00	0.00	0.00	0.00	0.00	0.00	0.00	0.00	0.00	0.00
TRINITY_DN172082_c0_g1	0.00	0.00	0.00	0.00	0.00	0.00	0.00	0.00	0.00	0.00
TRINITY_DN172082_c0_g2	0.00	0.00	0.00	0.00	0.00	8.18	14.47	0.00	7.57	0.00
TRINITY_DN172084_c1_g1	0.00	0.00	0.00	0.00	0.00	0.00	0.00	0.00	11.35	0.00
TRINITY_DN172087_c0_g1	0.00	0.00	0.00	0.00	0.00	0.00	0.00	0.00	0.00	0.00
TRINITY_DN172088_c0_g1	0.00	0.00	0.00	0.00	0.00	0.00	0.00	0.00	0.00	0.00
TRINITY_DN172088_c0_g2	0.00	5.44	0.00	8.50	33.17	9.77	0.00	0.00	0.00	0.00
TRINITY_DN172088_c0_g3	0.00	0.00	11.43	0.00	23.20	0.00	0.00	0.00	0.00	0.00
TRINITY_DN172088_c1_g1	0.00	0.00	0.00	0.00	13.50	0.00	0.00	0.00	0.00	0.00
TRINITY_DN172089_c0_g1	0.00	0.00	0.00	0.00	0.00	0.00	0.00	0.00	11.13	0.00
TRINITY_DN17208_c0_g1	0.79	13.44	36.88	16.23	14.80	16.51	6.61	5.03	44.83	1.25
TRINITY_DN172090_c0_g1	0.00	0.00	0.00	0.00	0.00	0.00	0.00	0.00	0.00	0.00
TRINITY_DN172090_c1_g1	0.00	0.00	0.00	9.80	0.00	16.55	0.00	14.73	15.43	0.00
TRINITY_DN172090_c2_g1	0.00	1.99	2.44	0.00	3.80	0.00	0.88	0.00	7.26	0.46
TRINITY_DN172090_c3_g1	0.00	0.00	5.74	3.46	0.00	5.78	0.00	0.00	21.47	0.00
TRINITY_DN172090_c7_g1	0.00	0.00	0.00	0.00	0.00	13.23	0.00	0.00	0.00	0.00
TRINITY_DN172090_c8_g1	0.00	0.00	0.00	0.00	34.71	0.00	0.00	0.00	0.00	0.00
TRINITY_DN172091_c0_g1	0.00	13.88	0.00	0.00	0.00	0.00	0.00	0.00	15.83	0.00
TRINITY_DN172091_c0_g2	0.00	0.00	0.00	17.51	0.00	0.00	0.00	0.00	0.00	0.00
TRINITY_DN172091_c2_g1	0.00	0.00	22.84	0.00	0.00	0.00	0.00	16.61	0.00	0.00
TRINITY_DN172092_c0_g1	0.00	0.00	0.00	3.38	16.84	0.00	0.00	0.00	10.49	0.00
TRINITY_DN172092_c1_g1	0.00	0.00	0.00	0.00	0.00	0.00	0.00	0.00	30.57	0.00
TRINITY_DN172093_c1_g1	0.00	0.00	0.00	0.00	0.00	0.00	0.00	0.00	0.00	0.00
TRINITY_DN172094_c0_g1	0.00	0.00	0.00	0.00	0.00	0.00	0.00	0.00	0.00	0.00
TRINITY_DN172095_c0_g1	0.00	0.00	0.00	0.00	42.24	0.00	0.00	0.00	0.00	0.00
TRINITY_DN172095_c1_g1	0.00	0.00	0.00	0.00	14.11	0.00	0.00	0.00	0.00	0.00
TRINITY_DN172095_c1_g2	0.00	0.00	12.96	0.00	0.00	0.00	0.00	0.00	0.00	0.00
TRINITY_DN172095_c3_g1	0.00	0.00	0.00	0.00	15.91	0.00	0.00	0.00	0.00	0.00
TRINITY_DN172095_c4_g2	0.00	0.00	0.00	0.00	0.00	0.00	0.00	0.00	0.00	0.00
TRINITY_DN172095_c5_g1	0.00	0.00	0.00	0.00	0.00	0.00	4.68	0.00	29.20	0.00
TRINITY_DN172095_c6_g1	0.00	0.00	0.00	0.00	35.60	0.00	0.00	0.00	18.52	0.00
TRINITY_DN172095_c7_g1	0.00	0.00	58.70	0.00	0.00	0.00	0.00	0.00	0.00	0.00
TRINITY_DN172096_c0_g3	0.00	14.69	0.00	5.31	44.81	9.00	0.00	0.00	8.46	0.00
TRINITY_DN172096_c10_g1	0.00	0.00	0.00	0.00	0.00	0.00	0.00	0.00	0.00	0.00
TRINITY_DN172096_c11_g1	0.00	7.46	0.00	0.00	0.00	0.00	0.00	0.00	0.00	0.00
TRINITY_DN172096_c1_g1	0.00	0.00	0.00	0.00	0.00	0.00	0.00	0.00	0.00	0.00
TRINITY_DN172096_c2_g1	0.00	3.46	12.59	2.54	0.00	16.87	0.00	0.00	7.89	0.00
TRINITY_DN172096_c3_g1	0.00	0.00	0.00	0.00	0.00	0.00	0.00	0.00	0.00	0.00
TRINITY_DN172096_c5_g1	0.00	0.00	0.00	0.00	0.00	0.00	0.00	0.00	0.00	0.00
TRINITY_DN172096_c8_g1	0.00	0.00	2.42	1.48	2.46	0.00	0.00	0.00	6.95	0.00
TRINITY_DN172099_c0_g1	0.00	0.00	0.00	0.00	0.00	7.50	0.00	0.00	0.00	0.00
TRINITY_DN17209_c0_g1	0.00	17.84	35.97	28.67	55.81	8.60	20.48	14.77	98.38	5.30
TRINITY_DN17209_c0_g2	4.72	66.34	117.63	78.74	216.47	85.50	40.14	37.56	330.38	18.85
TRINITY_DN17209_c2_g1	0.00	0.00	0.00	0.00	4.26	0.00	0.00	0.00	5.09	0.00
TRINITY_DN17209_c4_g1	0.00	0.00	0.00	0.00	12.00	0.00	0.00	4.73	22.43	0.00
TRINITY_DN1720_c0_g1	35.53	273.24	544.51	261.36	1019.35	434.59	137.46	227.68	1237.10	51.86
TRINITY_DN1720_c10_g1	0.00	0.00	0.00	23.32	0.00	0.00	0.00	0.00	0.00	0.00
TRINITY_DN1720_c1_g1	0.00	6.89	9.50	20.50	35.22	5.69	2.19	2.39	21.90	0.00
TRINITY_DN1720_c2_g1	0.00	9.33	0.00	6.84	5.68	0.00	5.10	0.00	0.00	0.00
TRINITY_DN1720_c2_g2	0.00	0.00	5.69	0.00	0.00	0.00	0.00	0.00	0.00	0.00
TRINITY_DN1720_c5_g1	0.00	0.00	6.25	0.00	18.79	31.54	0.00	0.00	0.00	0.00
TRINITY_DN1720_c6_g1	0.00	0.00	3.36	0.00	0.00	0.00	0.00	0.00	0.00	0.00
TRINITY_DN172102_c0_g1	0.00	0.00	7.87	0.00	7.93	0.00	0.00	0.00	0.00	6.96
TRINITY_DN172102_c1_g1	0.00	0.00	0.00	0.00	0.00	0.00	0.00	0.00	0.00	0.00
TRINITY_DN172103_c0_g1	0.00	0.00	0.00	0.00	0.00	0.00	0.00	0.00	2.80	0.00
TRINITY_DN172105_c0_g1	0.00	0.00	0.00	0.00	17.87	0.00	0.00	0.00	5.57	0.00
TRINITY_DN172109_c0_g1	0.00	0.00	0.00	0.91	4.53	0.00	0.00	0.00	6.72	0.00
TRINITY_DN172109_c1_g1	0.00	0.00	0.00	0.00	0.00	0.00	0.00	0.00	0.00	0.00
TRINITY_DN172109_c2_g1	0.00	3.55	7.12	2.45	1.46	0.00	0.00	0.00	7.75	0.00
TRINITY_DN172109_c3_g1	0.00	0.00	0.00	3.66	0.00	0.00	0.00	0.00	1.74	5.77
TRINITY_DN172109_c4_g1	0.00	0.00	0.00	0.00	0.00	0.00	0.00	0.00	0.00	0.00
TRINITY_DN172109_c6_g1	0.00	0.00	0.00	0.00	0.00	0.00	0.00	0.00	0.00	0.00
TRINITY_DN172109_c7_g1	0.00	0.00	16.55	0.00	0.00	16.86	0.00	0.00	0.00	0.00
TRINITY_DN17210_c0_g1	7.10	194.55	327.24	283.66	605.31	204.44	132.04	144.11	1017.07	23.83
TRINITY_DN172110_c0_g1	0.00	0.00	8.02	0.00	6.62	0.00	0.00	0.00	7.50	0.00
TRINITY_DN172110_c0_g2	0.00	0.00	9.35	1.62	8.97	0.00	0.00	0.00	13.49	0.00
TRINITY_DN172110_c1_g1	0.00	0.00	0.00	0.00	0.00	0.00	0.00	0.00	0.00	0.00
TRINITY_DN172111_c0_g1	0.00	0.00	0.00	0.00	0.00	0.00	6.14	0.00	0.00	0.00
TRINITY_DN172111_c1_g1	0.00	0.00	0.00	0.00	0.00	0.00	0.00	0.00	5.85	0.00
TRINITY_DN172111_c1_g2	0.00	0.00	0.00	0.00	0.00	0.00	0.00	0.00	0.00	0.00
TRINITY_DN172111_c2_g1	0.00	0.00	0.00	0.00	0.00	0.00	0.00	0.00	0.00	0.00
TRINITY_DN172111_c2_g2	0.00	0.00	0.00	0.00	0.00	0.00	0.00	0.00	9.91	0.00
TRINITY_DN172113_c0_g2	0.00	0.00	0.00	0.00	0.00	0.00	0.00	0.00	0.00	0.00
TRINITY_DN172113_c0_g6	0.00	0.00	0.00	4.88	16.48	0.00	0.00	7.21	0.00	0.00
TRINITY_DN172113_c3_g1	0.00	0.00	0.00	0.00	22.36	0.00	0.00	0.00	0.00	0.00
TRINITY_DN172113_c4_g1	0.00	0.00	0.00	9.61	5.32	0.00	0.00	4.68	9.95	0.00
TRINITY_DN172113_c8_g1	0.00	0.00	0.00	20.49	23.20	0.00	0.00	0.00	0.00	0.00
TRINITY_DN172114_c0_g1	0.00	2.71	6.56	4.00	9.93	0.00	0.00	0.00	0.00	0.00
TRINITY_DN172114_c1_g1	0.00	0.00	11.82	0.00	0.00	0.00	0.00	0.00	0.00	0.00
TRINITY_DN172114_c1_g2	0.00	0.00	7.91	0.00	0.00	0.00	7.05	0.00	0.00	0.00
TRINITY_DN172115_c0_g1	0.00	0.00	0.00	0.00	0.00	0.00	0.00	0.00	0.00	0.00
TRINITY_DN172116_c0_g1	0.00	0.00	0.00	9.55	0.00	0.00	0.00	0.00	15.07	0.00
TRINITY_DN172116_c1_g1	0.00	0.00	0.00	0.00	0.00	0.00	0.00	0.00	0.00	0.00
TRINITY_DN172117_c0_g1	0.00	0.00	18.85	0.00	10.42	0.00	0.00	0.00	0.00	0.00
TRINITY_DN172118_c1_g2	0.00	6.95	0.00	0.00	0.00	0.00	0.00	0.00	15.82	0.00
TRINITY_DN172118_c2_g1	0.00	0.00	0.00	0.00	0.00	0.00	0.00	0.00	0.00	0.00
TRINITY_DN172118_c3_g1	0.00	0.00	0.00	0.00	0.00	0.00	0.00	0.00	0.00	0.00
TRINITY_DN17211_c0_g1	0.00	0.00	7.23	0.00	16.62	0.00	0.00	0.00	10.92	0.00
TRINITY_DN17211_c0_g2	0.00	0.00	0.00	0.00	0.00	0.00	0.00	0.00	83.39	0.00
TRINITY_DN17211_c1_g1	0.00	0.00	0.00	0.00	0.00	0.00	0.00	0.00	0.00	0.00
TRINITY_DN17211_c2_g1	0.00	3.37	4.07	6.36	48.49	10.13	0.00	2.70	79.72	0.00
TRINITY_DN172120_c0_g1	0.00	0.00	0.00	0.00	0.00	0.00	0.00	0.00	0.00	0.00
TRINITY_DN172120_c2_g1	0.00	0.00	0.00	0.00	0.00	0.00	0.00	0.00	0.00	0.00
TRINITY_DN172121_c0_g1	0.00	0.00	0.00	0.00	0.00	0.00	0.00	0.00	0.00	0.00
TRINITY_DN172121_c1_g1	0.00	0.00	0.00	0.00	0.00	0.00	0.00	0.00	26.79	0.00
TRINITY_DN172121_c2_g1	0.00	0.00	0.00	8.29	0.00	0.00	0.00	0.00	13.12	0.00
TRINITY_DN172121_c3_g1	0.00	0.00	0.00	0.00	0.00	0.00	0.00	0.00	0.00	0.00
TRINITY_DN172122_c0_g1	0.00	0.00	0.00	0.00	0.00	0.00	0.00	0.00	17.36	0.00
TRINITY_DN172122_c0_g2	0.00	0.00	0.00	0.00	0.00	0.00	0.00	0.00	0.00	0.00
TRINITY_DN172123_c0_g1	0.00	0.00	0.00	0.00	0.00	0.00	0.00	0.00	0.00	0.00
TRINITY_DN172125_c0_g1	0.00	0.00	0.00	0.00	0.00	0.00	0.00	0.00	16.27	0.00
TRINITY_DN172126_c0_g1	0.00	0.00	0.00	3.78	0.00	0.00	0.00	0.00	35.26	0.00
TRINITY_DN172127_c0_g1	0.00	0.00	0.00	0.00	0.00	0.00	0.00	0.00	0.00	0.00
TRINITY_DN172127_c1_g1	0.00	0.00	0.00	0.00	0.00	0.00	0.00	0.00	0.00	0.00
TRINITY_DN172127_c2_g1	0.00	0.00	0.00	0.00	0.00	0.00	0.00	0.00	0.00	0.00
TRINITY_DN172127_c4_g1	0.00	0.00	0.00	0.00	0.00	0.00	0.00	0.00	0.00	0.00
TRINITY_DN172128_c0_g1	0.00	28.27	0.00	15.37	6.25	17.34	0.00	7.55	16.06	0.00
TRINITY_DN172128_c1_g1	0.00	35.87	12.45	19.03	23.63	50.25	16.79	5.49	93.27	5.54
TRINITY_DN172129_c0_g1	0.00	0.00	0.00	0.00	23.83	0.00	0.00	0.00	0.00	0.00
TRINITY_DN172129_c1_g1	0.00	0.00	0.00	0.00	7.20	0.00	0.00	0.00	6.71	0.00
TRINITY_DN17212_c0_g1	0.00	0.00	0.00	0.00	0.00	0.00	0.00	0.00	0.00	0.00
TRINITY_DN17212_c0_g2	0.00	0.00	0.00	0.00	0.00	17.43	0.00	0.00	0.00	0.00
TRINITY_DN17212_c1_g2	0.00	0.00	0.00	0.00	0.00	0.00	0.00	0.00	0.00	0.00
TRINITY_DN17212_c1_g3	0.00	0.00	0.00	0.00	0.00	0.00	0.00	0.00	0.00	0.00
TRINITY_DN17212_c1_g5	0.00	0.00	33.40	6.67	0.00	0.00	0.00	0.00	10.51	0.00
TRINITY_DN172131_c0_g1	0.00	0.00	0.00	0.00	0.00	0.00	0.00	0.00	0.00	0.00
TRINITY_DN172131_c2_g1	0.00	0.00	0.00	0.00	0.00	0.00	0.00	0.00	0.00	0.00
TRINITY_DN172133_c0_g1	0.00	0.00	0.00	0.00	0.00	0.00	0.00	0.00	18.84	0.00
TRINITY_DN172133_c0_g2	0.00	0.00	0.00	0.00	0.00	0.00	0.00	0.00	0.00	0.00
TRINITY_DN172135_c0_g1	0.00	0.00	0.00	0.00	0.00	0.00	0.00	0.00	0.00	0.00
TRINITY_DN172136_c0_g1	0.00	0.00	0.00	0.00	10.31	0.00	0.00	0.00	9.57	0.00
TRINITY_DN172136_c1_g1	0.00	1.23	1.95	0.91	1.00	0.00	0.00	0.00	0.00	0.00
TRINITY_DN172136_c3_g1	0.00	0.00	7.31	0.00	3.68	3.67	0.00	0.00	0.00	0.00
TRINITY_DN172137_c0_g1	0.00	0.00	0.00	0.00	0.00	0.00	0.00	0.00	0.00	0.00
TRINITY_DN172137_c0_g2	0.00	0.00	0.00	12.08	0.00	0.00	0.00	0.00	9.52	0.00
TRINITY_DN172139_c0_g2	0.00	0.00	0.00	0.00	0.00	0.00	0.00	0.00	0.00	0.00
TRINITY_DN172139_c0_g3	0.00	0.00	0.00	0.00	0.00	0.00	0.00	0.00	6.30	0.00
TRINITY_DN172139_c0_g4	0.00	0.00	0.00	0.00	0.00	0.00	0.00	0.00	11.41	0.00
TRINITY_DN17213_c0_g1	0.00	0.00	19.19	8.11	63.80	0.00	12.07	35.19	31.93	0.00
TRINITY_DN17213_c1_g2	0.00	0.00	0.00	0.00	0.00	0.00	0.00	0.00	0.00	0.00
TRINITY_DN172140_c0_g1	0.00	0.00	0.00	0.00	0.00	0.00	0.00	0.00	0.00	0.00
TRINITY_DN172141_c0_g1	0.00	0.00	0.00	0.00	0.00	28.46	0.00	0.00	0.00	0.00
TRINITY_DN172141_c0_g2	0.00	0.00	0.00	0.00	0.00	0.00	0.00	7.55	0.00	0.00
TRINITY_DN172142_c0_g1	0.00	0.00	0.00	0.00	0.00	0.00	0.00	0.00	0.00	0.00
TRINITY_DN172144_c0_g2	0.00	0.00	0.00	55.05	117.90	0.00	0.00	0.00	0.00	0.00
TRINITY_DN172144_c1_g1	0.00	0.00	0.00	0.00	0.00	0.00	0.00	0.00	0.00	0.00
TRINITY_DN172145_c0_g1	0.00	0.00	0.00	0.00	0.00	0.00	0.00	18.17	0.00	0.00
TRINITY_DN172146_c0_g1	0.00	0.00	0.00	0.00	0.00	0.00	0.00	0.00	0.00	0.00
TRINITY_DN172146_c0_g2	0.00	0.00	42.22	8.48	0.00	0.00	0.00	0.00	0.00	0.00
TRINITY_DN172147_c0_g2	0.00	0.00	0.00	13.84	0.00	0.00	0.00	0.00	14.40	0.00
TRINITY_DN172147_c0_g3	0.00	0.00	0.00	0.10	0.00	0.00	2.50	0.00	2.60	0.00
TRINITY_DN172147_c1_g2	0.00	0.00	2.27	4.16	6.92	0.00	0.00	0.00	4.34	4.10
TRINITY_DN172147_c2_g1	0.00	3.00	9.03	6.58	3.69	0.00	0.00	0.00	1.74	0.00
TRINITY_DN172148_c1_g1	0.00	0.00	32.21	0.00	0.00	0.00	0.00	0.00	5.03	0.00
TRINITY_DN172148_c2_g1	0.00	0.00	14.85	0.00	0.00	0.00	0.00	0.00	14.13	0.00
TRINITY_DN172149_c0_g1	0.00	0.00	0.00	0.00	19.30	0.00	0.00	0.00	0.00	0.00
TRINITY_DN172149_c0_g3	0.00	0.00	0.00	0.00	19.09	0.00	0.00	0.00	70.64	0.00
TRINITY_DN172149_c1_g1	0.00	0.00	0.00	0.00	0.00	0.00	0.00	0.00	0.00	0.00
TRINITY_DN172149_c3_g1	0.00	0.00	0.00	21.89	0.00	0.00	0.00	0.00	40.16	0.00
TRINITY_DN17214_c0_g1	3.15	45.14	97.69	76.55	140.59	64.28	23.87	30.48	213.91	5.56
TRINITY_DN172150_c0_g1	0.00	0.00	0.00	0.00	0.00	0.00	0.00	0.00	1.49	0.00
TRINITY_DN172151_c1_g1	0.00	0.00	7.87	0.00	0.00	0.00	0.00	13.83	0.00	0.00
TRINITY_DN172152_c0_g1	0.00	0.00	17.76	10.67	18.24	0.00	0.00	0.00	16.85	0.00
TRINITY_DN172152_c0_g2	0.00	0.00	0.00	0.00	0.00	0.00	0.00	0.00	0.00	0.00
TRINITY_DN172152_c1_g1	0.00	0.00	0.00	0.00	0.00	9.77	0.00	0.00	27.25	0.00
TRINITY_DN172153_c0_g1	0.00	0.00	0.00	0.00	0.00	0.00	0.00	0.00	0.00	0.00
TRINITY_DN172154_c0_g1	0.00	0.00	0.00	0.00	0.00	0.00	8.30	0.00	0.00	8.24
TRINITY_DN172154_c0_g2	0.00	0.00	0.00	0.00	0.00	0.00	0.00	4.16	4.42	0.00
TRINITY_DN172154_c1_g1	0.00	0.00	0.00	7.11	36.23	0.00	0.00	0.00	0.00	0.00
TRINITY_DN172154_c2_g2	0.00	0.00	0.00	0.00	0.00	0.00	0.00	0.00	0.00	0.00
TRINITY_DN172154_c3_g1	0.00	0.00	0.00	0.00	0.00	0.00	0.00	0.00	0.00	0.00
TRINITY_DN172154_c3_g3	0.00	0.00	0.00	0.00	0.00	0.00	0.00	0.00	0.00	0.00
TRINITY_DN172154_c5_g1	0.00	0.00	0.00	5.70	0.00	0.00	0.00	0.00	0.00	0.00
TRINITY_DN172155_c0_g1	0.00	0.00	0.00	0.00	0.00	0.00	0.00	0.00	14.47	0.00
TRINITY_DN172155_c1_g1	0.00	0.00	0.00	6.87	0.00	0.00	0.00	0.00	14.82	0.00
TRINITY_DN172156_c2_g1	0.00	0.00	0.00	0.00	41.70	0.00	0.00	0.00	38.75	0.00
TRINITY_DN172156_c3_g1	0.00	0.00	0.00	0.00	0.00	0.00	0.00	0.00	0.00	0.00
TRINITY_DN172156_c4_g1	0.00	0.00	0.00	11.45	0.00	0.00	0.00	0.00	0.00	0.00
TRINITY_DN172156_c7_g1	0.00	0.00	0.00	0.00	0.00	0.00	0.00	0.00	0.00	0.00
TRINITY_DN172157_c0_g1	0.00	0.00	0.00	0.00	28.48	0.00	0.00	0.00	0.00	0.00
TRINITY_DN172159_c0_g1	0.00	0.00	0.00	0.00	0.00	0.00	0.00	0.00	10.82	0.00
TRINITY_DN172159_c0_g2	0.00	0.00	15.62	0.00	8.73	0.00	0.00	0.00	18.00	0.00
TRINITY_DN172159_c0_g4	0.00	0.00	0.00	0.00	0.00	0.00	0.00	4.75	0.00	0.00
TRINITY_DN172159_c2_g1	0.00	0.00	0.00	0.00	0.00	0.00	0.00	0.00	0.00	0.00
TRINITY_DN172159_c3_g1	0.00	0.00	0.00	0.00	0.00	0.00	0.00	0.00	0.00	0.00
TRINITY_DN172159_c4_g1	0.00	0.00	0.00	0.00	0.00	0.00	14.97	0.00	0.00	0.00
TRINITY_DN172159_c5_g1	0.00	0.00	0.00	0.00	19.64	0.00	16.95	0.00	0.00	0.00
TRINITY_DN17215_c0_g1	0.00	0.00	15.96	11.16	9.15	0.00	0.00	12.22	19.26	3.55
TRINITY_DN17215_c0_g2	0.00	0.00	0.00	0.00	0.00	0.00	0.00	8.03	0.00	0.00
TRINITY_DN17215_c0_g3	0.00	0.00	0.00	0.00	0.00	0.00	0.00	0.00	0.00	0.00
TRINITY_DN17215_c0_g4	0.00	0.00	0.00	0.00	0.00	0.00	0.00	0.00	0.00	0.00
TRINITY_DN17215_c10_g1	0.00	0.00	0.00	0.00	0.00	0.00	0.00	0.00	0.00	0.00
TRINITY_DN17215_c16_g1	0.00	0.00	0.00	0.00	0.00	0.00	0.00	0.00	15.68	0.00
TRINITY_DN17215_c1_g1	0.00	25.00	46.90	75.06	215.58	34.37	16.96	3.66	43.80	8.42
TRINITY_DN17215_c2_g1	0.00	0.00	0.00	0.00	0.00	0.00	0.00	0.00	0.00	0.00
TRINITY_DN17215_c3_g2	0.00	0.00	31.50	0.00	0.00	0.00	0.00	0.00	0.00	0.00
TRINITY_DN17215_c3_g3	0.00	0.00	0.00	0.00	0.00	0.00	0.00	0.00	0.00	0.00
TRINITY_DN17215_c5_g1	0.00	0.00	0.00	0.00	0.00	0.00	0.00	0.00	0.00	0.00
TRINITY_DN17215_c5_g2	0.00	0.00	0.00	0.00	0.00	0.00	0.00	0.00	0.00	0.00
TRINITY_DN172160_c0_g1	0.00	0.00	0.00	2.84	4.67	3.82	0.00	0.00	0.00	0.00
TRINITY_DN172160_c1_g1	0.00	0.00	0.00	1.79	3.00	0.00	0.00	1.52	1.59	0.00
TRINITY_DN172161_c0_g1	0.00	0.00	0.00	0.00	0.00	0.00	0.00	0.00	0.00	0.00
TRINITY_DN172161_c1_g1	0.00	0.00	0.00	0.00	0.00	0.00	0.00	0.00	0.00	0.00
TRINITY_DN172162_c1_g1	0.00	104.77	0.00	0.00	0.00	73.42	48.35	0.00	0.00	0.00
TRINITY_DN172162_c2_g1	0.00	0.00	0.00	0.00	34.41	0.00	0.00	0.00	15.83	0.00
TRINITY_DN172162_c3_g1	0.00	0.00	0.00	3.28	16.34	0.00	0.00	9.57	10.18	0.00
TRINITY_DN172162_c6_g1	0.00	0.00	0.00	0.00	0.00	0.00	0.00	0.00	0.00	0.00
TRINITY_DN172162_c7_g1	0.00	0.00	0.00	0.00	40.66	0.00	0.00	0.00	25.57	0.00
TRINITY_DN172163_c0_g1	0.00	0.00	9.01	12.93	3.04	0.00	0.00	0.00	0.00	0.00
TRINITY_DN172163_c1_g1	0.00	0.00	0.00	0.00	0.00	0.00	0.00	0.00	0.00	0.00
TRINITY_DN172164_c0_g1	0.00	0.00	0.00	0.00	0.00	0.00	0.00	0.00	0.00	0.00
TRINITY_DN172164_c2_g1	0.00	0.00	0.00	7.54	12.89	0.00	0.00	0.00	0.00	0.00
TRINITY_DN172165_c0_g1	0.00	0.00	0.00	0.00	0.00	0.00	0.00	0.00	0.00	0.00
TRINITY_DN172165_c0_g2	0.00	0.00	0.00	0.00	0.00	0.00	0.00	0.00	0.00	0.00
TRINITY_DN172165_c1_g1	0.00	0.00	0.00	0.00	0.00	0.00	0.00	0.00	0.00	0.00
TRINITY_DN172165_c2_g1	0.00	0.00	0.00	0.00	0.00	0.00	0.00	0.00	0.00	0.00
TRINITY_DN172165_c4_g1	0.00	0.00	0.00	0.00	25.65	0.00	0.00	0.00	0.00	7.52
TRINITY_DN172165_c5_g1	0.00	0.00	0.00	0.00	0.00	0.00	0.00	0.00	31.05	0.00
TRINITY_DN172166_c1_g1	0.00	0.00	0.00	0.00	0.00	0.00	0.00	0.00	0.00	0.00
TRINITY_DN172166_c2_g1	0.00	0.00	34.56	10.39	17.80	0.00	15.43	0.00	0.00	0.00
TRINITY_DN172167_c0_g1	0.00	18.95	0.00	9.15	0.00	0.00	5.44	0.00	0.00	0.00
TRINITY_DN172167_c1_g1	0.00	0.00	4.12	8.71	20.72	3.88	0.00	0.00	15.49	0.00
TRINITY_DN172167_c2_g1	0.00	0.00	0.00	0.00	0.00	0.00	0.00	0.00	0.00	0.00
TRINITY_DN172168_c0_g1	0.00	0.00	0.00	25.47	0.00	0.00	0.00	0.00	0.00	6.28
TRINITY_DN172169_c0_g1	0.00	0.00	0.00	0.00	0.00	19.07	0.00	0.00	0.00	0.00
TRINITY_DN172169_c0_g2	0.00	0.00	16.00	0.00	0.00	0.00	0.00	0.00	0.00	0.00
TRINITY_DN172169_c0_g3	0.00	0.00	0.00	0.00	0.00	0.00	0.00	0.00	0.00	0.00
TRINITY_DN17216_c0_g1	0.00	8.27	33.33	25.32	103.27	17.65	12.22	8.07	99.65	0.00
TRINITY_DN17216_c0_g2	6.42	156.78	220.22	152.19	849.14	193.08	66.37	216.46	791.83	32.67
TRINITY_DN172170_c0_g1	0.00	0.00	0.00	0.00	0.00	0.00	0.00	0.00	9.94	0.00
TRINITY_DN172170_c0_g2	0.00	0.00	8.27	0.00	0.00	0.00	0.00	0.00	0.00	0.00
TRINITY_DN172170_c1_g1	0.00	0.00	0.00	0.00	0.00	0.00	0.00	0.00	0.00	0.00
TRINITY_DN172170_c1_g2	0.00	0.00	0.00	0.00	0.00	0.00	0.00	0.00	0.00	0.00
TRINITY_DN172170_c2_g1	0.00	6.06	0.00	0.00	0.09	11.25	0.00	4.34	4.61	0.00
TRINITY_DN172170_c3_g1	0.00	0.00	0.00	0.00	0.00	0.00	0.00	0.00	0.00	0.00
TRINITY_DN172170_c4_g1	0.00	0.00	0.00	0.00	34.41	0.00	0.00	15.14	0.00	0.00
TRINITY_DN172171_c0_g1	0.00	0.00	0.00	7.14	46.21	0.00	0.00	0.00	0.00	0.00
TRINITY_DN172171_c0_g2	0.00	0.00	0.00	0.00	0.00	0.00	0.00	0.00	12.41	0.00
TRINITY_DN172171_c1_g1	0.00	0.00	0.00	0.00	0.00	0.00	0.00	0.00	0.00	0.00
TRINITY_DN172171_c2_g1	0.00	0.00	0.00	9.98	0.00	0.00	0.00	0.00	0.00	0.00
TRINITY_DN172171_c4_g1	0.00	0.00	0.00	0.00	0.00	0.00	0.00	0.00	0.00	0.00
TRINITY_DN172171_c6_g1	0.00	0.00	0.00	0.00	0.00	0.00	0.00	0.00	0.00	0.00
TRINITY_DN172171_c7_g1	0.00	0.00	10.84	0.00	0.00	0.00	0.00	0.00	10.24	0.00
TRINITY_DN172172_c0_g1	0.00	0.00	0.00	8.54	0.00	0.00	0.00	0.00	0.00	0.00
TRINITY_DN172173_c0_g1	0.00	0.00	0.00	0.00	0.00	0.00	0.00	0.00	0.00	0.00
TRINITY_DN172173_c2_g1	0.00	11.51	0.00	0.00	0.00	0.00	0.00	0.00	13.12	0.00
TRINITY_DN172173_c3_g1	0.00	0.00	0.00	0.00	0.00	0.00	0.00	0.00	0.00	0.00
TRINITY_DN172174_c0_g2	0.00	0.00	0.00	0.00	0.00	0.00	0.00	0.00	1.73	0.00
TRINITY_DN172174_c0_g3	0.00	0.00	27.10	5.40	0.00	0.00	0.00	0.00	0.00	0.00
TRINITY_DN172174_c1_g1	0.00	0.00	0.00	6.53	0.00	0.00	0.00	0.00	11.62	0.00
TRINITY_DN172174_c2_g1	0.00	0.00	0.00	0.00	0.00	15.77	0.00	0.00	14.71	0.00
TRINITY_DN172174_c3_g1	0.00	0.00	0.00	0.00	0.00	0.00	0.00	0.00	0.00	0.00
TRINITY_DN172175_c0_g1	0.00	34.76	0.00	0.00	0.00	8.94	0.00	2.67	0.00	0.00
TRINITY_DN172177_c0_g1	0.00	2.54	0.00	0.00	0.00	0.00	10.64	0.00	0.00	0.00
TRINITY_DN172177_c1_g1	0.00	0.00	8.05	2.45	8.11	0.00	0.00	0.00	0.00	0.00
TRINITY_DN172177_c2_g1	0.00	0.00	0.00	0.00	0.00	11.00	0.00	1.69	0.00	0.00
TRINITY_DN172178_c1_g1	0.00	0.00	0.00	0.00	0.00	0.00	0.00	0.00	0.00	0.00
TRINITY_DN172179_c10_g1	0.00	0.00	0.00	0.00	37.09	0.00	0.00	0.00	0.00	0.00
TRINITY_DN172179_c1_g1	0.00	0.00	0.00	0.00	0.00	0.00	0.00	33.22	34.65	0.00
TRINITY_DN172179_c1_g2	0.00	0.00	0.00	0.00	13.90	0.00	0.00	0.00	0.00	0.00
TRINITY_DN172179_c1_g4	0.00	0.00	0.00	4.30	0.00	0.00	0.00	0.00	0.00	0.00
TRINITY_DN172179_c3_g1	0.00	0.00	0.00	27.33	0.00	0.00	0.00	20.41	0.00	0.00
TRINITY_DN172179_c5_g1	0.00	0.00	0.00	0.00	0.00	0.00	0.00	0.00	0.00	0.00
TRINITY_DN172179_c9_g1	0.00	0.00	0.00	0.00	0.00	0.00	5.01	0.00	4.78	0.00
TRINITY_DN17217_c0_g1	0.70	30.01	40.76	56.21	99.34	21.53	6.49	46.61	198.33	4.35
TRINITY_DN17217_c10_g1	0.98	5.62	1.12	0.00	4.05	0.00	1.03	0.00	14.19	0.00
TRINITY_DN17217_c11_g1	0.00	0.00	47.25	0.00	0.00	0.00	0.00	0.00	29.89	0.00
TRINITY_DN17217_c1_g1	0.00	0.00	0.00	0.00	12.88	0.00	10.99	0.00	0.00	0.00
TRINITY_DN17217_c1_g3	1.02	28.39	71.72	80.21	136.99	54.32	32.45	39.49	293.58	9.75
TRINITY_DN17217_c1_g5	14.39	0.00	0.00	0.00	0.00	0.00	0.00	0.00	0.00	0.00
TRINITY_DN17217_c1_g6	0.00	0.00	0.00	0.00	0.00	0.00	0.00	0.00	0.00	0.00
TRINITY_DN17217_c2_g1	0.00	24.09	7.24	24.73	54.56	19.99	12.96	0.00	46.42	0.00
TRINITY_DN172180_c0_g1	0.00	0.00	0.00	0.00	2.49	4.52	0.00	4.11	4.32	0.00
TRINITY_DN172180_c0_g2	0.00	8.58	0.00	3.37	11.22	0.00	5.02	0.00	19.53	6.10
TRINITY_DN172181_c0_g1	0.00	0.00	0.00	0.00	0.00	0.00	0.00	0.00	0.00	0.00
TRINITY_DN172181_c0_g2	0.00	0.00	0.00	0.00	0.00	0.00	0.00	0.00	0.00	0.00
TRINITY_DN172181_c3_g1	0.00	0.00	0.00	0.00	84.50	0.00	0.00	0.00	0.00	0.00
TRINITY_DN172181_c3_g2	0.00	0.00	0.00	0.00	0.00	0.00	0.00	0.00	5.19	0.00
TRINITY_DN172181_c3_g3	0.00	0.00	0.00	0.00	0.00	0.00	0.00	0.00	20.37	0.00
TRINITY_DN172181_c3_g4	0.00	0.00	0.00	7.85	0.00	0.00	0.00	0.00	0.00	0.00
TRINITY_DN172181_c4_g1	0.00	0.00	0.00	0.00	0.00	0.00	0.00	0.00	0.00	0.00
TRINITY_DN172182_c0_g1	0.00	0.00	0.00	0.00	0.00	0.00	0.00	0.00	0.00	0.00
TRINITY_DN172183_c0_g1	0.00	0.00	0.00	0.00	0.00	0.00	0.00	0.00	0.00	0.00
TRINITY_DN172183_c0_g2	0.00	0.00	0.00	0.00	0.00	0.00	0.00	0.00	0.00	2.82
TRINITY_DN172184_c1_g2	0.00	0.00	0.00	0.00	0.00	0.00	0.00	0.00	0.00	0.00
TRINITY_DN172184_c2_g1	0.00	2.79	8.39	3.09	1.80	0.00	1.54	4.65	8.10	0.00
TRINITY_DN172185_c0_g1	0.00	0.00	0.00	0.00	0.00	5.31	9.51	4.64	4.94	0.00
TRINITY_DN172186_c0_g1	0.00	0.00	0.00	0.00	0.00	0.00	0.00	0.00	0.00	0.00
TRINITY_DN172186_c1_g1	0.00	0.00	0.00	0.00	0.00	0.00	0.00	0.00	0.00	0.00
TRINITY_DN172187_c0_g1	0.00	0.00	18.84	3.42	0.00	0.00	0.00	4.99	0.00	0.00
TRINITY_DN172188_c0_g1	0.00	0.00	0.00	15.06	1.89	0.00	0.00	0.00	17.76	1.69
TRINITY_DN172188_c1_g1	0.00	0.00	0.00	0.00	0.00	0.00	0.00	0.00	0.00	0.00
TRINITY_DN172188_c1_g3	0.00	1.04	6.23	2.30	8.95	2.49	1.15	1.16	9.65	0.00
TRINITY_DN172188_c1_g5	0.00	0.00	0.00	13.58	0.00	0.00	0.00	0.00	0.00	0.00
TRINITY_DN172188_c1_g6	0.00	0.00	0.00	0.00	0.00	0.00	0.00	0.00	0.00	0.00
TRINITY_DN172188_c2_g1	0.00	0.00	8.90	8.18	11.96	0.00	0.00	0.00	4.26	0.00
TRINITY_DN172189_c0_g1	0.00	11.59	27.75	16.70	17.90	14.11	0.00	12.54	13.22	0.00
TRINITY_DN172189_c1_g1	11.10	27.21	66.27	7.95	83.03	26.74	17.79	0.00	63.39	17.62
TRINITY_DN172189_c3_g1	0.00	0.00	10.53	355.92	7.77	0.00	0.00	0.00	10.68	0.00
TRINITY_DN172189_c5_g1	0.00	0.00	16.00	19.24	38.13	0.00	0.00	28.97	0.00	0.00
TRINITY_DN172189_c6_g1	0.00	9.03	0.00	0.00	35.37	0.00	19.48	0.00	30.71	0.00
TRINITY_DN17218_c0_g1	0.00	0.00	0.00	0.00	0.00	0.00	0.00	0.00	0.00	0.00
TRINITY_DN17218_c0_g2	0.00	0.00	0.00	0.00	0.00	0.00	0.00	0.00	11.35	0.00
TRINITY_DN172190_c0_g2	0.00	1.66	9.98	4.90	2.04	2.00	0.00	7.32	3.84	0.00
TRINITY_DN172190_c2_g1	0.00	0.00	0.00	0.00	0.00	0.00	0.00	0.00	0.00	0.00
TRINITY_DN172193_c0_g1	0.00	0.00	0.00	0.00	0.00	0.00	0.00	0.00	0.00	0.00
TRINITY_DN172193_c0_g3	0.00	0.00	11.96	20.77	0.00	0.00	0.00	0.00	10.92	0.00
TRINITY_DN172193_c10_g1	0.00	0.00	0.00	0.00	19.09	0.00	0.00	0.00	19.26	0.00
TRINITY_DN172193_c13_g1	0.00	13.37	0.00	0.00	16.47	0.00	0.00	0.00	30.35	0.00
TRINITY_DN172193_c1_g1	0.00	0.00	26.52	0.00	0.00	0.00	21.55	0.00	16.60	0.00
TRINITY_DN172193_c2_g1	0.00	0.00	0.00	0.00	0.00	0.00	0.00	0.00	0.00	0.00
TRINITY_DN172193_c3_g1	0.00	0.00	29.97	16.59	34.69	14.99	5.50	0.00	30.39	0.00
TRINITY_DN172193_c6_g1	0.00	0.00	0.00	3.94	6.57	0.00	0.00	5.77	6.14	0.00
TRINITY_DN172193_c7_g1	0.00	4.59	5.74	20.20	0.00	5.78	0.00	15.17	13.03	0.00
TRINITY_DN172194_c0_g1	0.00	0.00	0.00	0.00	0.00	0.00	0.00	0.00	0.00	0.00
TRINITY_DN172195_c0_g1	0.00	0.00	0.00	0.00	0.00	0.00	0.00	0.00	5.52	0.00
TRINITY_DN172195_c1_g1	4.44	0.00	16.78	9.61	69.76	10.70	4.78	4.68	30.18	0.00
TRINITY_DN172196_c0_g1	0.00	0.00	0.00	0.00	0.00	4.76	0.00	0.00	1.53	0.00
TRINITY_DN172198_c0_g1	0.00	0.00	0.00	6.26	21.26	0.00	0.00	0.00	29.63	0.00
TRINITY_DN172199_c0_g1	0.00	0.00	0.00	0.00	0.00	0.00	0.00	8.41	15.02	0.00
TRINITY_DN172199_c0_g2	0.00	0.00	0.00	0.00	0.00	0.00	0.00	0.00	0.00	0.00
TRINITY_DN17219_c0_g1	2.23	48.81	104.55	71.08	180.36	62.25	23.64	37.82	206.46	8.68
TRINITY_DN17219_c0_g2	0.00	0.00	0.00	0.00	13.10	2.60	0.00	0.00	0.00	0.44
TRINITY_DN17219_c0_g3	0.00	0.00	0.00	6.49	0.00	0.00	0.00	0.00	0.00	0.00
TRINITY_DN1721_c0_g1	2.45	13.97	51.01	34.38	122.70	30.09	8.78	12.29	82.77	1.90
TRINITY_DN1721_c0_g2	0.00	0.00	0.00	0.00	0.00	0.00	0.00	0.00	0.00	0.00
TRINITY_DN1721_c0_g3	0.00	0.00	78.27	0.00	0.00	0.00	0.00	0.00	27.50	0.00
TRINITY_DN1721_c0_g4	0.00	0.00	6.68	0.00	0.00	6.74	0.00	0.00	18.73	0.00
TRINITY_DN172201_c0_g1	0.00	0.00	77.60	0.00	0.00	0.00	0.00	0.00	0.00	0.00
TRINITY_DN172201_c2_g1	0.00	0.00	0.00	0.00	0.00	0.00	0.00	0.00	0.00	0.00
TRINITY_DN172201_c4_g1	0.00	0.00	0.00	0.00	0.00	0.00	11.06	0.00	11.67	0.00
TRINITY_DN172202_c0_g1	0.00	0.00	0.00	1.76	3.70	0.00	3.67	0.00	12.24	0.00
TRINITY_DN172202_c0_g3	0.00	0.00	8.72	4.03	2.23	6.59	0.00	0.00	8.41	0.00
TRINITY_DN172202_c0_g4	0.00	0.00	0.00	7.52	0.00	0.00	0.00	0.00	0.00	0.00
TRINITY_DN172202_c0_g5	0.00	1.08	5.19	6.20	9.91	1.29	1.54	9.15	38.18	0.00
TRINITY_DN172202_c1_g1	0.00	0.00	0.00	17.47	0.00	0.00	0.00	0.00	0.00	0.00
TRINITY_DN172202_c1_g2	0.00	0.00	0.00	0.00	0.00	0.00	0.00	0.00	0.00	0.00
TRINITY_DN172204_c0_g1	0.00	0.00	0.00	20.06	0.00	10.06	0.00	0.00	46.35	0.00
TRINITY_DN172204_c0_g2	0.00	0.00	27.75	0.00	28.42	0.00	0.00	0.00	0.00	0.00
TRINITY_DN172205_c0_g2	0.00	0.00	0.00	0.00	17.83	0.00	0.00	0.00	0.00	0.00
TRINITY_DN172205_c1_g1	0.00	0.00	0.00	0.00	0.00	0.00	0.00	0.00	32.53	0.00
TRINITY_DN172206_c0_g1	0.00	0.00	0.00	0.00	0.00	0.00	0.00	0.00	0.00	0.00
TRINITY_DN172209_c0_g3	0.00	0.00	0.00	7.69	13.05	0.00	0.00	0.00	12.09	0.00
TRINITY_DN172209_c2_g1	0.00	9.24	0.00	6.67	0.00	0.00	0.00	0.00	0.00	0.00
TRINITY_DN172209_c2_g2	0.00	0.00	20.59	13.53	10.43	0.00	0.00	9.17	0.00	0.00
TRINITY_DN17220_c0_g1	0.00	0.00	0.00	0.00	0.00	0.00	0.00	0.00	0.00	0.00
TRINITY_DN172210_c0_g1	0.00	0.00	0.00	0.00	39.68	0.00	0.00	0.00	36.66	17.06
TRINITY_DN172211_c1_g1	0.00	0.00	53.27	0.00	0.00	0.00	0.00	0.00	0.00	0.00
TRINITY_DN172212_c0_g1	0.00	0.00	0.00	0.00	0.00	0.00	0.00	0.00	0.00	0.00
TRINITY_DN172212_c0_g2	0.00	0.00	0.00	0.00	0.00	0.00	0.00	0.00	8.30	0.00
TRINITY_DN172212_c3_g1	0.00	0.00	0.00	0.00	0.00	0.00	0.00	0.00	0.00	0.00
TRINITY_DN172213_c0_g1	0.00	0.00	0.00	0.00	0.00	0.00	0.00	0.00	0.00	0.00
TRINITY_DN172213_c1_g1	0.00	16.19	19.57	11.77	20.16	39.95	0.00	0.00	0.00	17.42
TRINITY_DN172213_c1_g2	0.00	0.00	35.80	12.22	0.00	0.00	0.00	0.00	9.64	0.00
TRINITY_DN172213_c1_g3	0.00	0.00	0.00	0.00	0.00	0.00	0.00	0.00	0.00	0.00
TRINITY_DN172213_c2_g3	0.00	0.00	0.00	0.00	0.00	0.00	0.00	0.00	0.00	0.00
TRINITY_DN172213_c3_g1	0.00	0.00	43.63	13.08	11.10	0.00	0.00	0.00	0.00	0.00
TRINITY_DN172213_c5_g1	0.00	0.00	0.00	0.00	0.00	0.00	0.00	0.00	0.00	0.00
TRINITY_DN172213_c6_g1	0.00	4.05	14.73	2.97	0.00	0.00	0.00	0.00	4.61	0.00
TRINITY_DN172214_c0_g1	0.00	0.00	0.00	0.00	0.00	0.00	0.00	0.00	16.70	15.59
TRINITY_DN172215_c0_g1	0.00	0.00	0.00	0.00	0.00	0.00	0.00	0.00	14.26	0.00
TRINITY_DN172215_c1_g1	0.00	2.96	0.00	2.19	0.00	1.78	0.00	0.00	5.14	0.00
TRINITY_DN172215_c2_g1	0.00	0.00	0.00	0.00	0.00	0.00	0.00	0.00	0.00	0.00
TRINITY_DN172216_c0_g1	3.02	0.00	3.59	0.00	0.00	0.00	0.00	3.21	7.70	0.00
TRINITY_DN172216_c0_g2	0.00	0.00	0.00	0.00	0.00	0.00	0.00	0.00	21.11	0.00
TRINITY_DN172216_c1_g1	0.00	2.82	13.64	12.47	0.00	0.00	0.00	0.00	3.64	0.00
TRINITY_DN172217_c0_g2	0.00	0.00	0.00	0.00	0.00	16.26	0.00	0.00	0.00	0.00
TRINITY_DN172217_c0_g3	0.00	0.00	0.00	0.00	0.00	0.00	0.00	0.00	0.00	0.00
TRINITY_DN172217_c1_g1	0.00	0.00	0.00	0.00	0.00	0.00	0.00	0.00	28.74	0.00
TRINITY_DN172217_c2_g1	1.73	0.00	0.00	0.00	0.00	0.00	0.00	0.00	0.15	0.00
TRINITY_DN172217_c4_g1	0.00	0.00	17.22	0.00	0.00	0.00	0.00	0.00	0.00	0.00
TRINITY_DN172219_c0_g2	0.00	0.00	0.00	0.00	0.00	0.00	12.60	0.00	0.00	0.00
TRINITY_DN172219_c0_g4	0.00	16.28	58.75	0.00	50.22	0.00	0.00	0.00	20.19	0.00
TRINITY_DN172219_c0_g5	0.00	0.00	0.00	0.00	0.00	0.00	15.71	0.00	0.00	0.00
TRINITY_DN172219_c1_g1	0.00	0.00	0.00	0.00	0.00	21.48	0.00	0.00	0.00	0.00
TRINITY_DN17221_c0_g1	9.82	7.84	19.30	0.00	13.73	0.00	24.76	53.14	411.58	23.18
TRINITY_DN17221_c0_g2	0.00	35.57	73.80	57.97	130.82	67.09	23.89	18.42	240.24	20.90
TRINITY_DN172220_c0_g1	0.00	41.65	0.00	0.00	0.00	0.00	0.00	0.00	0.00	0.00
TRINITY_DN172222_c0_g1	0.00	0.00	0.00	0.00	0.00	0.00	0.00	0.00	0.00	0.00
TRINITY_DN172222_c1_g1	0.00	0.00	0.00	0.00	0.00	0.00	0.00	0.00	12.62	0.00
TRINITY_DN172223_c0_g1	0.00	0.00	0.00	0.00	0.00	0.00	0.00	0.00	41.44	0.00
TRINITY_DN172223_c0_g2	0.00	0.00	0.00	0.00	0.00	0.00	0.00	0.00	18.17	0.00
TRINITY_DN172223_c0_g3	0.00	0.00	0.00	0.00	0.00	0.00	0.00	0.00	0.00	0.00
TRINITY_DN172223_c1_g1	0.00	0.00	0.00	0.00	0.00	0.00	0.00	0.00	0.00	0.00
TRINITY_DN172224_c0_g1	0.00	0.00	0.00	0.00	0.00	0.00	0.00	0.00	0.00	0.00
TRINITY_DN172226_c0_g1	0.00	0.00	0.00	0.00	0.00	0.00	0.00	0.00	30.33	0.00
TRINITY_DN172226_c0_g3	0.00	0.00	0.00	0.00	0.00	0.00	0.00	24.51	17.36	0.00
TRINITY_DN172226_c0_g4	0.00	0.00	3.73	9.08	0.00	7.49	0.00	6.65	0.00	0.00
TRINITY_DN172227_c0_g1	0.00	0.00	0.00	0.00	0.00	0.00	0.00	0.00	0.00	0.00
TRINITY_DN172227_c1_g1	0.00	0.00	0.00	0.00	0.00	0.00	0.00	0.00	0.00	0.00
TRINITY_DN172228_c0_g1	0.00	0.00	6.06	0.00	0.00	0.00	0.00	0.00	5.78	0.00
TRINITY_DN172228_c0_g2	0.00	0.00	0.00	0.00	0.00	0.00	0.00	1.88	8.50	0.00
TRINITY_DN172228_c0_g3	0.00	0.00	0.00	1.29	10.70	2.10	1.92	0.00	6.04	0.00
TRINITY_DN172229_c0_g1	0.00	2.40	7.58	0.89	2.85	4.65	0.00	0.00	0.00	0.00
TRINITY_DN172229_c1_g1	0.00	15.25	27.11	11.24	0.00	9.03	5.60	2.76	26.24	0.00
TRINITY_DN17222_c0_g1	0.00	49.49	106.30	80.53	165.83	84.52	42.28	46.87	421.63	19.68
TRINITY_DN17222_c0_g2	4.09	73.84	124.42	102.13	249.61	85.22	39.36	55.34	293.44	13.02
TRINITY_DN17222_c0_g4	1.90	27.34	98.18	44.46	158.48	58.31	24.03	15.78	123.90	7.57
TRINITY_DN17222_c12_g1	0.00	0.00	0.00	29.45	0.00	0.00	0.00	0.00	0.00	0.00
TRINITY_DN17222_c13_g1	0.00	0.00	0.00	0.00	0.00	0.00	0.00	0.00	0.00	0.00
TRINITY_DN17222_c1_g1	0.00	0.00	35.38	0.00	20.25	0.00	8.93	0.00	48.74	0.00
TRINITY_DN17222_c2_g1	1.07	22.60	41.27	23.35	33.64	14.42	7.32	6.60	97.32	3.98
TRINITY_DN17222_c2_g2	0.00	0.00	0.80	0.00	3.38	0.00	0.00	0.00	0.00	0.00
TRINITY_DN17222_c3_g1	1.36	13.84	16.58	0.00	21.31	20.80	2.29	2.69	15.64	10.48
TRINITY_DN17222_c4_g1	0.00	0.00	0.00	2.81	18.11	0.00	0.00	0.00	0.24	0.00
TRINITY_DN17222_c5_g1	0.00	1.38	1.66	0.00	0.00	1.67	0.00	4.38	10.16	0.00
TRINITY_DN17222_c6_g1	0.00	0.00	0.00	0.00	0.00	0.00	0.00	0.00	0.00	0.00
TRINITY_DN17222_c7_g1	1.14	1.10	3.96	7.30	5.41	0.00	0.00	0.00	5.10	1.21
TRINITY_DN172230_c0_g1	0.00	0.00	0.00	0.00	0.00	0.00	0.00	0.00	4.54	0.00
TRINITY_DN172230_c0_g2	0.00	0.00	0.00	0.00	0.00	0.00	0.00	13.36	0.00	0.00
TRINITY_DN172230_c0_g3	0.00	0.00	0.00	0.00	10.76	0.00	0.00	4.73	10.06	0.00
TRINITY_DN172230_c3_g1	0.00	0.00	0.00	0.00	0.00	0.00	0.00	0.00	6.00	0.00
TRINITY_DN172230_c5_g1	0.00	0.00	0.00	0.00	0.00	0.00	0.00	0.00	3.77	0.00
TRINITY_DN172230_c6_g1	0.00	0.00	0.00	0.00	0.00	7.94	0.00	0.00	0.00	0.00
TRINITY_DN172232_c0_g1	0.00	0.00	0.00	3.38	0.00	3.15	2.52	0.00	5.26	0.00
TRINITY_DN172232_c0_g2	0.00	0.00	0.00	0.00	0.00	0.00	0.00	0.00	0.00	0.00
TRINITY_DN172233_c0_g1	0.00	15.22	0.00	0.00	0.00	0.00	0.00	0.00	21.81	0.00
TRINITY_DN172233_c1_g1	0.00	0.00	0.00	0.00	0.00	0.00	0.00	0.00	22.39	0.00
TRINITY_DN172234_c0_g1	0.00	0.00	0.00	0.00	0.00	0.00	0.00	0.00	0.00	0.00
TRINITY_DN172235_c0_g1	0.00	0.00	16.95	0.00	0.00	0.00	0.00	0.00	0.00	0.00
TRINITY_DN172235_c10_g1	0.00	0.00	0.00	0.00	0.00	0.00	0.00	0.00	7.38	0.00
TRINITY_DN172235_c1_g1	0.00	0.00	0.00	0.00	33.52	0.00	0.00	0.00	46.28	0.00
TRINITY_DN172235_c4_g1	0.00	0.00	0.00	0.00	0.00	0.00	0.00	7.06	0.00	0.00
TRINITY_DN172235_c8_g1	0.00	0.00	0.00	13.42	0.00	0.00	0.00	0.00	10.58	0.00
TRINITY_DN172235_c9_g1	0.00	0.00	0.00	0.00	0.00	0.00	0.00	0.00	0.00	0.00
TRINITY_DN172237_c0_g1	0.00	15.89	0.00	5.72	0.00	0.00	0.00	0.00	0.00	0.00
TRINITY_DN172238_c0_g1	0.00	2.33	2.80	0.86	12.91	2.80	0.00	1.30	6.76	0.00
TRINITY_DN17223_c0_g1	0.00	0.00	11.35	0.00	2.60	0.00	9.74	0.00	20.47	0.00
TRINITY_DN17223_c0_g3	0.00	3.80	3.32	1.00	3.70	1.30	0.60	1.54	6.36	0.61
TRINITY_DN17223_c10_g1	0.00	0.00	4.56	0.00	0.00	2.13	1.41	0.00	0.00	0.00
TRINITY_DN17223_c12_g1	0.00	0.00	0.00	0.00	33.80	0.00	0.00	0.00	0.00	0.00
TRINITY_DN17223_c2_g1	0.00	4.92	16.56	2.18	10.18	4.73	2.18	2.21	22.93	1.09
TRINITY_DN17223_c3_g3	0.00	17.70	0.00	20.12	13.43	0.00	0.00	0.00	100.35	0.00
TRINITY_DN17223_c4_g1	0.00	0.00	0.00	0.00	0.00	1.75	0.00	0.00	0.00	0.00
TRINITY_DN17223_c6_g1	0.00	0.00	0.00	0.00	0.00	0.00	0.00	0.00	0.00	0.00
TRINITY_DN17223_c7_g1	0.00	0.00	10.05	0.00	10.18	0.00	0.00	0.00	0.00	0.00
TRINITY_DN172241_c1_g1	0.00	0.00	0.00	0.00	0.00	0.00	0.00	0.00	15.83	0.00
TRINITY_DN172242_c0_g2	0.00	0.00	0.00	0.00	0.00	0.00	0.00	0.00	0.00	0.00
TRINITY_DN172242_c1_g1	1.02	31.87	59.13	16.44	63.39	20.22	12.82	20.23	126.62	8.08
TRINITY_DN172242_c1_g3	0.00	0.00	0.00	0.00	0.00	0.00	0.00	0.00	0.00	0.00
TRINITY_DN172243_c0_g1	0.00	0.00	0.00	0.00	0.00	0.00	0.00	0.00	0.00	0.00
TRINITY_DN172243_c1_g1	0.00	0.00	0.00	4.65	0.00	0.00	13.91	0.00	0.00	0.00
TRINITY_DN172244_c0_g1	0.00	0.00	0.00	0.00	0.00	0.00	0.00	0.00	0.00	0.00
TRINITY_DN172244_c1_g1	0.00	5.90	0.00	0.00	0.00	0.00	0.00	0.00	0.00	0.00
TRINITY_DN172245_c0_g1	0.00	28.20	0.00	0.00	17.52	0.00	0.00	0.00	0.00	0.00
TRINITY_DN172245_c0_g2	0.00	0.00	0.00	5.40	0.00	0.00	0.00	0.00	16.96	0.00
TRINITY_DN172246_c0_g2	0.00	7.89	1.44	0.83	4.17	2.71	0.00	0.00	5.24	0.00
TRINITY_DN172246_c0_g3	0.00	0.00	4.94	3.04	3.37	6.59	0.00	3.04	7.94	0.00
TRINITY_DN172249_c0_g1	0.00	0.00	0.00	0.00	0.00	0.00	0.00	0.00	26.96	0.00
TRINITY_DN17224_c1_g1	0.00	0.00	0.00	0.00	0.00	0.00	0.00	0.00	0.00	0.00
TRINITY_DN17224_c3_g1	0.00	4.68	0.00	0.00	4.16	0.00	0.00	1.87	5.87	0.00
TRINITY_DN17224_c5_g1	0.00	0.00	0.00	0.00	0.00	0.00	0.00	0.00	0.00	0.00
TRINITY_DN172250_c0_g1	0.00	0.00	0.00	0.00	0.00	1.20	0.00	0.00	0.00	0.00
TRINITY_DN172250_c2_g1	0.00	0.00	0.00	0.00	0.00	0.00	0.00	0.00	0.00	0.00
TRINITY_DN172251_c0_g1	0.00	0.00	0.00	3.60	5.98	0.00	0.00	0.00	7.45	0.00
TRINITY_DN172252_c0_g1	0.00	0.00	0.00	0.00	0.00	0.00	0.00	0.00	0.00	0.00
TRINITY_DN172252_c0_g2	0.00	0.00	0.00	0.00	0.00	0.00	0.00	0.00	0.00	0.00
TRINITY_DN172252_c1_g1	0.00	0.00	0.00	0.00	0.00	16.28	0.00	0.00	0.00	0.00
TRINITY_DN172257_c0_g1	5.38	0.00	0.00	0.00	0.00	0.00	0.00	0.00	24.90	0.00
TRINITY_DN172257_c0_g2	0.00	3.56	2.20	2.66	7.92	0.00	3.15	0.00	14.64	0.00
TRINITY_DN172257_c1_g1	0.00	0.00	0.00	0.00	8.37	0.00	0.00	0.00	0.00	0.00
TRINITY_DN172258_c0_g1	0.00	0.00	0.00	0.00	24.40	4.89	4.39	0.00	0.00	0.00
TRINITY_DN172259_c0_g1	0.00	0.00	0.00	15.19	8.55	0.00	0.00	0.00	15.90	0.00
TRINITY_DN17225_c0_g1	0.00	0.00	0.00	0.98	0.00	0.00	0.00	0.00	0.00	0.00
TRINITY_DN17225_c0_g2	0.00	0.00	0.00	0.00	0.00	0.00	0.00	0.00	3.66	0.00
TRINITY_DN17225_c0_g3	0.00	0.00	0.00	0.00	0.00	0.00	0.00	0.00	0.00	0.00
TRINITY_DN17225_c1_g1	0.00	0.00	0.00	0.00	0.00	0.00	0.00	0.00	0.00	0.00
TRINITY_DN17225_c1_g2	1.93	40.64	47.96	47.73	154.39	31.74	45.73	27.26	124.64	2.92
TRINITY_DN17225_c2_g1	0.00	0.00	0.00	0.00	1.95	0.00	0.00	0.00	1.46	0.00
TRINITY_DN17225_c2_g2	0.00	6.54	5.26	11.25	15.72	7.91	2.40	4.77	14.82	0.00
TRINITY_DN17225_c4_g1	0.00	0.00	0.00	0.00	0.00	0.00	0.00	0.00	0.00	0.00
TRINITY_DN172260_c0_g1	0.00	0.00	0.00	0.00	0.00	0.00	0.00	0.00	0.00	0.00
TRINITY_DN172260_c1_g1	0.00	0.00	0.00	0.00	0.00	0.00	0.00	0.00	14.71	0.00
TRINITY_DN172261_c0_g1	0.00	0.00	0.00	0.00	0.00	0.00	0.00	0.00	0.00	0.00
TRINITY_DN172262_c0_g1	0.00	0.00	0.00	11.08	0.00	0.00	0.00	0.00	0.00	0.00
TRINITY_DN172262_c0_g2	0.00	0.00	0.00	11.04	0.00	0.00	0.00	0.00	0.00	0.00
TRINITY_DN172262_c1_g1	0.00	11.78	0.00	20.29	14.41	0.00	0.00	0.00	0.00	0.00
TRINITY_DN172262_c2_g1	0.00	17.96	14.55	8.72	0.00	7.37	6.51	0.00	30.78	0.00
TRINITY_DN172263_c0_g1	0.00	0.00	0.00	2.10	3.50	0.00	0.00	0.00	3.30	0.00
TRINITY_DN172264_c0_g1	0.00	0.00	0.00	0.00	0.00	4.89	0.00	4.29	0.00	0.00
TRINITY_DN172264_c0_g2	0.00	0.00	0.00	0.00	0.00	0.00	0.00	0.00	0.00	0.00
TRINITY_DN172264_c2_g1	0.00	0.00	0.00	9.18	0.00	0.00	0.00	0.00	0.00	0.00
TRINITY_DN172265_c0_g1	0.00	0.00	0.00	0.00	21.12	0.00	0.00	0.00	0.00	0.00
TRINITY_DN172265_c1_g1	0.00	0.00	0.00	0.00	0.00	0.00	0.00	0.00	0.00	0.00
TRINITY_DN172265_c1_g2	0.00	0.00	0.00	0.00	0.00	0.00	0.00	0.00	18.83	0.00
TRINITY_DN172265_c1_g3	0.00	0.00	0.00	0.00	39.40	0.00	0.00	0.00	0.00	0.00
TRINITY_DN172265_c2_g1	0.00	0.00	0.00	0.00	18.38	0.00	0.00	0.00	0.00	0.00
TRINITY_DN172265_c5_g1	0.00	0.00	3.33	2.03	6.72	3.35	0.00	2.99	3.16	0.00
TRINITY_DN172265_c6_g1	0.00	9.02	0.00	25.97	0.00	0.00	0.00	0.00	30.71	0.00
TRINITY_DN172269_c0_g2	10.36	178.61	262.13	264.94	705.34	133.07	96.40	149.83	913.06	53.06
TRINITY_DN172269_c0_g3	1.51	27.68	35.07	33.38	60.93	29.83	8.04	9.70	121.53	3.20
TRINITY_DN17226_c0_g1	0.00	0.00	0.00	21.90	0.00	0.00	0.00	11.87	0.00	0.00
TRINITY_DN17226_c0_g2	0.00	11.06	8.17	7.29	15.84	4.30	3.27	1.71	45.20	0.00
TRINITY_DN17226_c1_g1	0.00	0.00	0.00	0.00	0.00	0.00	0.00	0.00	0.00	0.00
TRINITY_DN17226_c2_g1	0.00	0.00	0.00	0.00	18.87	0.00	0.00	0.00	0.00	0.00
TRINITY_DN172271_c0_g1	0.00	0.00	0.00	6.54	27.67	0.00	0.00	0.00	0.00	0.00
TRINITY_DN172271_c0_g2	0.00	0.00	0.00	0.00	0.00	0.00	0.00	0.00	0.00	16.91
TRINITY_DN172273_c0_g1	0.00	0.00	0.00	0.00	0.00	0.00	5.99	0.00	1.56	0.00
TRINITY_DN172273_c0_g2	0.00	0.00	11.16	0.00	0.00	0.00	0.00	0.00	0.00	0.00
TRINITY_DN172273_c0_g3	0.00	0.00	0.00	0.00	0.00	0.00	0.00	0.00	0.00	0.00
TRINITY_DN172273_c0_g5	0.00	0.00	0.00	0.00	0.00	0.00	0.00	0.00	0.00	0.00
TRINITY_DN172273_c1_g1	0.00	0.00	51.41	0.00	0.00	0.00	15.28	0.00	0.00	0.00
TRINITY_DN172273_c2_g1	0.00	0.00	0.00	0.00	0.00	0.00	0.00	0.00	26.65	0.00
TRINITY_DN172273_c2_g3	0.00	0.00	0.00	0.00	0.00	0.00	0.00	0.00	0.00	0.00
TRINITY_DN172273_c4_g1	0.00	0.00	0.00	4.57	0.00	0.00	0.00	0.00	0.00	0.00
TRINITY_DN172273_c5_g1	0.00	0.00	0.00	0.00	0.00	0.00	0.00	0.00	0.00	0.00
TRINITY_DN172276_c0_g1	0.00	0.00	0.00	0.00	0.00	0.00	0.00	0.00	0.00	0.00
TRINITY_DN172276_c1_g1	0.00	0.00	13.96	0.00	0.00	0.00	0.00	0.00	0.00	0.00
TRINITY_DN172278_c0_g1	0.00	0.00	0.00	0.00	0.00	0.00	0.00	0.00	0.00	0.00
TRINITY_DN172278_c1_g1	0.00	0.00	0.00	0.00	0.00	0.00	0.00	0.00	25.43	0.00
TRINITY_DN172279_c0_g1	0.00	5.89	12.42	6.54	14.50	8.87	1.63	1.63	1.71	0.00
TRINITY_DN172279_c0_g2	0.00	10.05	16.71	14.50	50.97	12.30	2.32	14.20	45.46	0.00
TRINITY_DN172279_c0_g4	0.00	8.03	0.00	5.79	9.82	9.83	0.00	8.62	9.14	0.00
TRINITY_DN172279_c0_g5	0.00	0.00	0.00	0.00	0.00	0.00	0.00	0.00	0.00	0.00
TRINITY_DN172279_c1_g1	0.00	0.00	0.00	0.00	0.00	0.00	0.00	0.00	0.00	0.00
TRINITY_DN17227_c0_g1	8.60	187.62	315.58	313.60	643.10	290.27	120.82	146.33	1257.94	47.52
TRINITY_DN17227_c1_g1	5.18	46.27	79.47	71.75	146.11	63.15	22.66	40.87	263.90	15.09
TRINITY_DN17227_c2_g1	0.00	0.00	0.00	9.89	0.00	0.00	8.63	0.00	197.43	4.34
TRINITY_DN17227_c3_g1	4.13	24.12	14.55	25.21	34.82	14.57	5.04	0.00	195.49	10.94
TRINITY_DN17227_c4_g1	7.60	44.30	134.08	0.00	158.50	47.95	23.95	46.27	245.18	7.92
TRINITY_DN17227_c5_g1	0.00	0.00	0.00	0.00	0.00	0.00	13.83	0.00	0.00	0.00
TRINITY_DN17227_c6_g1	0.00	0.00	0.00	5.34	0.00	0.00	0.00	0.00	8.39	0.00
TRINITY_DN17227_c7_g1	0.00	33.05	0.00	0.00	0.00	0.00	0.00	7.42	59.65	9.84
TRINITY_DN17227_c8_g1	0.00	0.00	0.00	0.00	13.95	0.00	0.00	0.00	3.73	0.00
TRINITY_DN172280_c0_g1	0.00	0.00	0.00	0.00	0.00	0.00	0.00	6.39	34.03	0.00
TRINITY_DN172281_c0_g1	0.00	0.00	0.00	0.00	0.00	0.00	0.00	0.00	0.00	0.00
TRINITY_DN172281_c1_g1	0.00	0.00	0.00	0.00	0.00	0.00	0.00	0.00	0.00	0.00
TRINITY_DN172281_c3_g1	0.00	0.00	0.00	0.00	0.00	0.00	0.00	0.00	0.00	0.00
TRINITY_DN172281_c4_g1	0.00	0.00	0.00	0.00	0.00	0.00	0.00	0.00	0.00	0.00
TRINITY_DN172281_c5_g1	0.00	0.00	0.00	0.00	0.00	0.00	0.00	0.00	0.00	0.00
TRINITY_DN172282_c0_g1	0.00	23.28	0.00	0.00	0.00	0.00	0.00	12.42	0.00	0.00
TRINITY_DN172283_c0_g1	0.00	0.00	0.00	0.00	0.00	0.00	0.00	0.00	12.44	0.00
TRINITY_DN172285_c0_g1	0.00	0.00	0.00	3.19	13.41	0.00	0.00	0.00	9.14	0.00
TRINITY_DN172285_c0_g2	0.00	0.00	18.05	0.00	0.00	0.00	0.00	0.00	0.00	0.00
TRINITY_DN172286_c0_g1	0.00	0.00	0.00	0.00	0.00	0.00	0.00	0.00	0.00	0.00
TRINITY_DN172286_c2_g1	0.00	0.00	0.00	0.00	0.00	0.00	0.00	0.00	0.00	0.00
TRINITY_DN172286_c3_g1	0.00	0.00	0.00	0.00	0.00	0.00	0.00	0.00	0.00	0.00
TRINITY_DN172287_c0_g1	0.00	0.00	0.00	9.55	0.00	0.00	0.00	0.00	0.00	0.00
TRINITY_DN172287_c0_g2	13.10	11.93	11.17	1208.26	0.00	0.00	0.00	0.00	16.30	0.00
TRINITY_DN172288_c0_g1	0.00	0.00	9.87	5.89	0.00	0.00	0.00	0.00	9.30	0.00
TRINITY_DN172288_c0_g2	0.00	0.00	0.00	0.00	0.00	0.00	0.00	0.00	0.00	0.00
TRINITY_DN172288_c2_g1	0.00	0.00	0.00	10.03	17.28	0.00	0.00	0.00	0.00	0.00
TRINITY_DN172288_c3_g1	0.00	0.00	0.00	0.00	12.70	0.00	0.00	0.00	0.00	0.00
TRINITY_DN172288_c4_g1	0.00	0.00	0.00	0.45	0.00	17.72	0.00	0.00	0.00	0.00
TRINITY_DN172288_c5_g1	0.00	0.00	0.00	0.00	0.00	0.00	0.00	0.00	13.12	0.00
TRINITY_DN172289_c0_g1	0.00	0.00	0.00	0.00	68.62	0.00	0.00	0.00	25.43	0.00
TRINITY_DN17228_c0_g1	0.00	0.00	0.00	0.00	16.85	0.00	0.00	0.00	8.38	0.00
TRINITY_DN17228_c1_g1	0.00	0.00	19.19	7.26	0.00	0.00	0.00	0.00	22.86	0.00
TRINITY_DN17228_c2_g1	0.00	0.00	0.00	0.00	19.66	0.00	0.00	0.00	0.00	0.00
TRINITY_DN172290_c0_g1	0.00	3.22	0.00	0.00	0.00	0.00	0.00	0.00	11.02	0.00
TRINITY_DN172290_c1_g1	0.00	0.00	6.23	1.93	3.17	0.00	0.00	0.00	0.00	0.00
TRINITY_DN172290_c2_g1	0.00	0.00	2.81	10.29	14.23	8.45	0.00	0.00	2.67	0.00
TRINITY_DN172291_c0_g1	0.00	0.00	0.00	0.00	0.00	0.00	0.00	0.00	9.57	0.00
TRINITY_DN172292_c0_g1	0.00	10.70	6.51	7.81	0.00	26.24	0.00	0.00	17.25	0.00
TRINITY_DN172292_c1_g1	0.00	0.00	0.00	1.16	0.00	6.59	0.00	0.00	0.00	0.00
TRINITY_DN172292_c2_g2	0.00	0.00	6.29	3.35	9.55	16.22	0.00	0.00	2.99	0.00
TRINITY_DN172292_c3_g1	0.00	0.00	0.00	0.00	7.45	0.00	0.00	2.22	4.67	0.00
TRINITY_DN172292_c4_g1	0.00	0.00	0.00	0.00	10.24	17.00	0.00	3.03	14.78	0.00
TRINITY_DN172292_c5_g1	0.00	4.06	4.93	0.00	24.75	0.00	0.00	0.00	18.50	0.00
TRINITY_DN172292_c6_g1	0.00	0.00	0.00	0.00	10.90	0.00	0.00	9.56	0.00	0.00
TRINITY_DN172293_c0_g1	0.00	0.00	3.61	0.00	0.00	0.00	0.00	0.00	0.00	0.00
TRINITY_DN172293_c0_g2	0.00	0.00	0.00	0.00	0.00	0.00	0.00	0.00	0.00	0.00
TRINITY_DN172293_c1_g1	0.00	0.00	4.64	3.57	2.38	13.91	2.13	1.08	14.63	1.07
TRINITY_DN172293_c3_g1	0.00	3.30	7.98	12.12	48.25	8.02	0.00	3.55	11.28	0.00
TRINITY_DN172294_c0_g1	0.00	0.00	13.10	7.91	26.83	20.99	0.00	11.82	0.00	0.00
TRINITY_DN172294_c1_g1	0.00	0.00	0.00	0.00	0.00	0.00	0.00	0.00	0.00	0.00
TRINITY_DN172295_c0_g1	0.00	0.00	0.00	0.00	0.00	0.00	11.21	0.00	0.00	0.00
TRINITY_DN172296_c0_g1	0.00	0.00	0.00	0.00	14.64	0.00	0.00	0.00	0.00	0.00
TRINITY_DN172297_c0_g1	0.00	0.00	0.00	0.00	0.00	0.00	0.00	0.00	0.00	0.00
TRINITY_DN172298_c0_g1	0.00	0.00	0.00	0.00	0.00	0.00	0.00	0.00	0.00	0.00
TRINITY_DN172298_c1_g1	0.00	0.00	0.00	0.00	0.00	0.00	0.00	0.00	0.00	0.00
TRINITY_DN172299_c0_g1	0.00	0.00	0.00	2.94	0.00	0.00	0.00	0.00	4.87	0.00
TRINITY_DN172299_c0_g2	0.00	0.00	15.19	8.14	1.97	0.00	10.17	0.00	21.47	0.00
TRINITY_DN17229_c0_g1	0.00	0.00	13.00	0.00	14.41	13.23	0.00	11.73	22.18	0.00
TRINITY_DN17229_c0_g2	0.00	0.00	0.00	0.00	0.00	0.00	0.00	0.00	0.00	0.00
TRINITY_DN17229_c0_g3	0.00	9.24	0.00	26.68	52.06	22.57	0.00	0.00	33.71	0.00
TRINITY_DN17229_c11_g1	0.00	0.00	0.00	0.00	0.00	0.00	0.00	0.00	18.16	0.00
TRINITY_DN17229_c12_g1	0.00	0.00	0.00	0.00	0.00	0.00	0.00	0.00	0.00	0.00
TRINITY_DN17229_c2_g1	0.00	0.00	0.00	23.34	0.00	0.00	0.00	0.00	0.00	0.00
TRINITY_DN17229_c2_g3	0.00	0.00	18.05	0.00	0.00	0.00	0.00	0.00	0.00	0.00
TRINITY_DN17229_c2_g5	0.00	0.00	0.00	8.74	0.00	0.00	0.00	0.00	44.79	0.00
TRINITY_DN17229_c4_g1	0.00	0.00	16.27	0.00	0.00	0.00	0.00	0.00	0.00	0.00
TRINITY_DN17229_c5_g2	0.00	0.00	0.00	0.00	0.00	0.00	0.00	0.00	0.00	0.00
TRINITY_DN17229_c6_g1	0.00	0.00	0.00	0.00	0.00	0.00	0.00	0.00	0.00	0.00
TRINITY_DN17229_c8_g1	0.00	32.15	0.00	0.00	0.00	0.00	0.00	0.00	0.00	0.00
TRINITY_DN1722_c1_g1	0.00	0.00	0.00	0.00	0.00	23.53	0.00	0.00	0.00	0.00
TRINITY_DN172300_c0_g1	0.00	0.00	0.00	13.12	11.10	0.00	0.00	0.00	30.82	0.00
TRINITY_DN172300_c10_g1	0.00	0.00	0.00	0.00	0.00	0.00	0.00	0.00	0.00	0.00
TRINITY_DN172300_c1_g1	0.00	7.22	34.98	36.59	70.05	0.00	7.81	0.00	65.65	0.00
TRINITY_DN172300_c2_g3	0.00	23.89	0.00	0.00	0.00	0.00	0.00	0.00	0.00	0.00
TRINITY_DN172300_c4_g1	0.00	0.00	0.00	0.00	0.00	0.00	0.00	0.00	0.00	0.00
TRINITY_DN172300_c6_g1	0.00	6.07	0.00	0.00	7.41	0.00	0.00	0.00	6.90	0.00
TRINITY_DN172300_c9_g1	0.00	0.00	0.00	0.00	0.00	0.00	0.00	0.00	0.00	0.00
TRINITY_DN172301_c0_g2	0.00	0.00	0.00	0.00	0.00	0.00	0.00	0.00	10.18	0.00
TRINITY_DN172301_c1_g1	0.00	0.00	0.00	0.00	0.00	0.00	0.00	0.00	13.39	0.00
TRINITY_DN172301_c4_g1	0.00	0.00	0.00	0.00	0.00	0.00	0.00	0.00	0.00	0.00
TRINITY_DN172302_c1_g1	0.00	0.00	0.00	0.00	0.00	0.00	0.00	0.00	0.00	0.00
TRINITY_DN172302_c3_g1	17.57	16.04	0.00	23.32	59.99	0.00	0.00	0.00	18.51	0.00
TRINITY_DN172303_c1_g1	0.00	0.00	0.00	0.00	0.00	0.00	0.00	0.00	0.00	0.00
TRINITY_DN172306_c0_g1	0.00	1.78	5.68	3.51	2.20	0.00	0.00	0.00	14.32	0.00
TRINITY_DN172307_c0_g1	0.00	0.00	0.00	0.00	0.00	0.00	0.00	0.00	23.38	0.00
TRINITY_DN172307_c0_g2	0.00	0.00	0.00	0.00	0.00	0.00	0.00	0.00	0.00	0.00
TRINITY_DN172307_c0_g3	0.00	0.00	0.00	0.00	0.00	0.00	0.00	0.00	0.00	0.00
TRINITY_DN172307_c0_g4	0.00	0.00	0.00	18.94	0.00	0.00	0.00	0.00	16.45	0.00
TRINITY_DN172308_c0_g1	0.00	0.00	8.94	0.00	9.02	0.00	0.00	0.00	0.00	0.00
TRINITY_DN172309_c0_g1	0.00	0.00	11.46	0.00	0.06	0.00	0.00	0.00	0.00	0.00
TRINITY_DN17230_c0_g1	0.57	1.05	1.26	0.00	3.36	0.00	0.00	1.82	2.67	0.00
TRINITY_DN17230_c0_g2	1.09	0.00	0.00	0.00	0.00	0.00	0.00	0.00	1.86	0.00
TRINITY_DN17230_c0_g4	0.00	0.00	0.00	0.00	0.00	0.00	0.00	0.00	0.00	0.00
TRINITY_DN172310_c0_g1	1.48	3.62	6.00	6.28	15.73	0.85	2.34	1.59	12.54	7.97
TRINITY_DN172310_c0_g2	0.00	0.00	0.00	0.00	7.70	0.00	0.00	0.00	12.01	0.00
TRINITY_DN172310_c1_g1	0.00	13.22	19.90	26.86	69.03	5.98	16.40	12.78	75.18	1.81
TRINITY_DN172311_c0_g1	0.00	0.00	0.00	0.00	19.06	0.00	0.00	0.00	0.00	0.00
TRINITY_DN172313_c0_g2	0.00	2.91	3.51	5.43	3.54	7.06	6.39	3.14	13.58	0.00
TRINITY_DN172313_c0_g3	0.00	0.00	0.00	2.68	0.00	0.00	0.00	0.00	14.85	0.00
TRINITY_DN172313_c0_g4	0.00	42.69	14.83	4.45	14.89	0.00	0.00	0.00	0.00	0.00
TRINITY_DN172314_c0_g1	0.00	0.00	0.00	0.00	0.00	0.00	0.00	0.00	0.00	0.00
TRINITY_DN172315_c0_g1	0.00	0.00	0.00	21.89	18.73	0.00	0.00	33.22	17.33	0.00
TRINITY_DN172315_c1_g2	0.00	7.74	13.46	8.52	4.71	9.44	0.00	12.45	20.22	0.00
TRINITY_DN172315_c2_g1	0.00	0.00	0.00	0.00	0.00	0.00	0.00	0.00	0.00	0.00
TRINITY_DN172316_c0_g1	0.00	0.00	0.00	0.00	0.00	0.00	13.26	0.00	18.17	0.00
TRINITY_DN172316_c0_g2	0.00	6.99	0.00	0.00	25.65	0.00	0.00	0.00	45.43	0.00
TRINITY_DN172317_c0_g1	0.00	0.00	5.34	4.70	7.25	2.28	0.00	0.00	2.23	3.98
TRINITY_DN172317_c0_g4	0.00	0.00	34.29	40.99	23.20	16.89	10.23	0.00	139.92	0.00
TRINITY_DN172317_c0_g5	0.00	1.84	0.00	6.80	11.31	0.00	6.10	0.00	25.53	0.00
TRINITY_DN172317_c10_g1	0.00	0.00	0.00	0.00	0.00	0.00	0.00	0.00	0.00	0.00
TRINITY_DN172317_c1_g1	0.00	0.00	0.00	0.00	0.00	0.00	0.00	0.00	0.00	0.00
TRINITY_DN172317_c5_g1	0.00	0.00	0.00	0.00	18.39	0.00	0.00	0.00	0.00	0.00
TRINITY_DN172317_c7_g1	0.00	0.00	0.00	0.00	0.00	0.00	0.00	0.00	0.00	0.00
TRINITY_DN172317_c8_g1	0.00	0.00	0.00	9.71	16.62	0.00	0.00	0.00	0.00	0.00
TRINITY_DN172317_c9_g1	0.00	0.00	0.00	0.00	0.00	0.00	0.00	0.00	0.00	0.00
TRINITY_DN172319_c0_g2	0.00	0.00	7.15	0.00	0.00	0.00	0.00	0.00	6.68	0.00
TRINITY_DN172319_c1_g1	0.00	0.00	0.00	0.00	0.00	0.00	0.00	0.00	0.00	0.00
TRINITY_DN172319_c2_g1	0.00	0.00	0.00	0.00	0.00	0.00	0.00	0.00	0.00	0.00
TRINITY_DN172319_c6_g1	0.00	0.00	0.00	0.00	0.00	12.10	0.00	0.00	0.00	0.00
TRINITY_DN17231_c0_g1	0.00	0.00	30.43	6.77	13.08	0.00	0.00	0.00	9.96	0.00
TRINITY_DN17231_c0_g2	0.00	0.00	0.00	0.00	0.00	0.00	0.00	0.00	0.00	0.00
TRINITY_DN172321_c0_g1	0.00	0.00	4.60	6.24	21.54	2.76	0.00	0.00	8.95	0.00
TRINITY_DN172322_c0_g1	0.00	0.00	0.00	0.00	0.00	0.00	0.00	0.00	0.00	0.00
TRINITY_DN172322_c1_g1	0.00	9.35	0.00	0.00	0.00	0.00	0.00	0.00	17.79	0.00
TRINITY_DN172323_c0_g1	0.00	0.00	2.36	2.89	2.40	0.00	0.00	0.00	0.00	0.00
TRINITY_DN172323_c0_g3	0.00	0.00	0.00	0.00	0.00	0.00	0.00	0.00	0.00	0.00
TRINITY_DN172323_c1_g1	0.00	0.00	0.00	0.00	4.48	0.00	0.00	0.00	0.00	0.00
TRINITY_DN172323_c1_g2	0.00	0.00	0.00	6.04	0.00	0.00	0.00	0.00	0.00	0.00
TRINITY_DN172323_c2_g1	0.00	0.00	0.00	0.00	0.00	0.00	0.00	0.00	15.29	0.00
TRINITY_DN172323_c3_g1	0.00	0.00	0.00	0.00	0.00	0.00	0.00	0.00	0.00	0.00
TRINITY_DN172323_c4_g1	0.00	0.00	0.00	7.25	0.00	0.00	0.00	0.00	0.00	0.00
TRINITY_DN172323_c5_g1	0.00	0.00	0.00	0.00	0.00	0.00	0.00	0.00	17.01	0.00
TRINITY_DN172326_c0_g2	0.00	0.00	0.00	0.00	0.00	0.00	0.00	0.00	0.00	0.00
TRINITY_DN172326_c0_g3	0.00	0.00	0.00	0.00	0.00	0.00	0.00	0.00	0.00	0.00
TRINITY_DN172326_c0_g4	0.00	0.00	0.00	0.00	32.95	0.00	0.00	22.86	0.00	0.00
TRINITY_DN172326_c0_g5	0.00	0.00	0.00	0.00	23.24	0.00	0.00	0.00	0.00	0.00
TRINITY_DN172326_c2_g1	0.00	0.00	0.00	0.00	0.00	0.00	0.00	0.00	0.00	0.00
TRINITY_DN172327_c0_g1	0.00	0.00	13.36	4.01	0.00	0.00	0.00	0.00	13.53	0.00
TRINITY_DN172327_c1_g1	0.00	0.00	0.00	0.00	0.00	0.00	0.00	0.00	0.00	0.00
TRINITY_DN172327_c1_g2	0.00	0.00	0.00	0.00	0.00	0.00	0.00	0.00	0.00	0.00
TRINITY_DN172327_c4_g1	0.00	0.00	0.00	0.00	0.00	0.00	0.00	0.00	0.00	0.00
TRINITY_DN172328_c0_g1	0.00	0.00	0.00	0.00	0.00	0.00	0.00	0.00	0.00	0.00
TRINITY_DN172329_c0_g1	0.00	11.35	0.00	11.91	0.00	0.00	0.00	0.00	0.00	0.00
TRINITY_DN172329_c2_g1	0.00	0.00	0.00	0.00	0.00	0.00	0.00	0.00	0.00	0.00
TRINITY_DN17232_c0_g1	0.00	18.88	59.70	40.60	59.37	22.41	11.84	20.14	145.72	5.13
TRINITY_DN17232_c0_g2	0.00	0.00	0.00	0.00	0.00	4.30	4.10	0.00	12.18	0.00
TRINITY_DN17232_c0_g3	0.00	0.00	6.06	0.00	6.06	0.00	0.00	2.32	0.00	0.00
TRINITY_DN172330_c2_g1	46.03	60.78	0.00	112.93	95.87	17.41	0.00	15.58	21.63	76.13
TRINITY_DN172332_c0_g1	0.00	0.00	0.00	0.00	0.00	0.00	0.00	0.00	2.75	0.00
TRINITY_DN172332_c1_g1	0.00	0.00	0.00	0.00	0.00	0.00	0.00	0.00	0.00	0.00
TRINITY_DN172333_c0_g2	0.00	0.00	0.00	0.00	0.00	0.00	0.00	0.00	29.43	0.00
TRINITY_DN172333_c5_g1	0.00	7.42	10.72	8.78	36.51	16.09	0.00	3.29	49.86	3.26
TRINITY_DN172333_c6_g1	0.00	0.00	27.06	0.00	0.00	0.00	0.00	0.00	6.32	0.00
TRINITY_DN172333_c7_g1	0.00	0.00	0.00	0.00	0.00	0.00	0.00	0.00	0.00	0.00
TRINITY_DN172333_c8_g1	0.00	0.00	0.00	0.00	9.23	0.00	0.00	0.00	21.58	0.00
TRINITY_DN172333_c9_g1	0.00	0.00	0.00	0.00	0.00	0.00	0.00	0.00	0.00	0.00
TRINITY_DN172334_c0_g1	0.00	0.00	0.00	0.00	0.00	0.00	0.00	0.00	0.00	0.00
TRINITY_DN172334_c0_g3	0.00	0.00	0.00	0.00	0.00	0.00	0.00	0.00	0.00	0.00
TRINITY_DN172334_c1_g1	0.00	0.00	0.00	10.29	0.00	0.00	0.00	0.00	0.00	0.00
TRINITY_DN172335_c0_g1	0.00	0.00	0.00	0.00	0.00	0.00	0.00	0.00	0.00	0.00
TRINITY_DN172335_c1_g1	0.00	0.00	0.00	10.85	0.00	0.00	0.00	32.90	0.00	0.00
TRINITY_DN172338_c0_g1	0.00	0.00	0.00	0.00	0.00	0.00	0.00	0.00	0.00	3.61
TRINITY_DN172338_c0_g2	0.00	0.00	0.00	0.00	0.00	0.00	0.00	0.00	0.00	0.00
TRINITY_DN172339_c0_g3	0.00	0.00	0.00	11.12	0.00	0.00	0.00	0.00	0.00	16.48
TRINITY_DN172339_c0_g5	0.00	0.00	0.00	0.00	0.00	0.00	0.00	0.00	0.00	0.00
TRINITY_DN172339_c2_g1	0.00	0.00	0.00	0.00	0.00	0.00	0.00	0.00	0.00	0.00
TRINITY_DN17233_c0_g1	0.00	16.56	20.00	0.00	43.44	0.00	0.00	0.00	20.25	0.00
TRINITY_DN17233_c1_g1	0.00	0.00	0.00	0.00	0.00	10.07	0.00	0.00	23.14	0.00
TRINITY_DN172342_c0_g1	0.00	0.00	0.00	0.00	0.00	0.00	0.00	0.00	0.00	0.00
TRINITY_DN172343_c0_g1	0.00	0.00	0.00	0.00	0.00	0.00	0.00	0.00	0.00	0.00
TRINITY_DN172343_c1_g1	0.00	0.00	0.00	11.45	0.00	0.00	0.00	0.00	9.03	0.00
TRINITY_DN172344_c1_g1	0.00	0.00	0.00	0.00	0.00	0.00	0.00	0.00	0.00	0.00
TRINITY_DN172345_c0_g1	0.00	0.00	0.00	0.00	0.00	0.00	0.00	0.00	0.00	0.00
TRINITY_DN172345_c0_g3	0.00	0.00	18.85	0.00	0.00	0.00	0.00	0.00	0.00	0.00
TRINITY_DN172345_c2_g1	0.00	0.00	0.00	0.00	0.00	0.00	0.00	0.00	8.48	0.00
TRINITY_DN172346_c2_g1	0.00	0.00	24.47	0.00	0.00	12.45	10.99	0.00	57.93	0.00
TRINITY_DN172346_c3_g1	0.00	0.00	0.00	13.95	17.37	0.00	0.00	0.00	0.00	0.00
TRINITY_DN172348_c0_g1	0.00	0.00	0.00	0.00	0.00	0.00	0.00	0.00	8.12	0.00
TRINITY_DN172349_c0_g1	0.00	0.00	0.00	0.00	0.00	35.05	0.00	0.00	0.00	0.00
TRINITY_DN17234_c0_g1	4.32	2.20	45.28	8.06	47.22	24.31	9.52	18.44	125.84	0.00
TRINITY_DN17234_c0_g2	2.12	74.26	59.25	61.23	56.49	67.24	90.31	83.14	310.28	18.58
TRINITY_DN17234_c0_g3	0.00	20.39	0.00	19.64	4.89	12.43	3.73	7.32	18.63	0.00
TRINITY_DN172350_c0_g1	0.00	0.00	0.00	0.00	13.24	0.00	0.00	0.00	12.28	0.00
TRINITY_DN172352_c0_g1	0.00	0.00	0.00	0.00	0.00	0.00	0.00	0.00	9.40	0.00
TRINITY_DN172352_c2_g1	0.00	0.00	0.00	0.00	0.00	0.00	0.00	0.00	4.71	0.00
TRINITY_DN172352_c2_g2	0.00	0.00	0.00	0.00	35.40	0.00	0.00	7.09	22.60	0.00
TRINITY_DN172352_c4_g1	0.00	0.00	0.00	0.00	0.00	0.00	0.00	0.00	14.59	0.00
TRINITY_DN172352_c8_g1	0.00	0.00	0.00	12.37	0.00	10.51	0.00	0.00	0.00	0.00
TRINITY_DN172352_c9_g1	0.00	0.00	0.00	0.00	0.00	0.00	0.00	0.00	0.00	0.00
TRINITY_DN172354_c0_g1	0.00	0.00	0.00	17.65	0.00	0.00	0.00	0.00	0.00	0.00
TRINITY_DN172357_c0_g1	0.00	2.75	0.00	13.94	3.36	0.00	0.00	0.00	22.80	0.00
TRINITY_DN172357_c2_g1	0.00	0.00	0.00	0.00	0.00	0.00	0.00	0.00	0.00	0.00
TRINITY_DN172358_c0_g1	0.00	0.00	2.41	5.91	0.00	4.84	2.21	0.00	0.00	0.00
TRINITY_DN172359_c0_g1	0.00	1.58	0.00	0.00	6.48	0.00	0.00	1.74	3.12	0.00
TRINITY_DN172359_c1_g1	0.00	0.00	22.87	0.00	22.90	28.79	0.00	5.04	26.72	0.00
TRINITY_DN17235_c0_g2	0.00	0.00	17.85	0.00	41.00	0.00	0.00	0.00	9.52	0.00
TRINITY_DN17235_c1_g1	0.00	0.00	5.51	0.00	0.00	0.00	0.00	0.00	0.00	0.00
TRINITY_DN17235_c2_g1	0.00	0.00	20.34	0.00	10.31	0.00	0.00	0.00	9.57	0.00
TRINITY_DN17235_c3_g1	0.00	0.00	0.00	0.00	0.00	0.00	0.00	0.00	0.00	0.00
TRINITY_DN172360_c0_g1	0.00	0.00	13.77	0.00	0.00	0.00	0.00	0.00	13.23	0.00
TRINITY_DN172360_c0_g2	0.00	11.52	28.08	8.41	0.00	0.00	0.00	0.00	0.00	0.00
TRINITY_DN172360_c1_g1	0.00	0.00	0.00	0.00	0.00	0.00	0.00	0.00	0.00	0.00
TRINITY_DN172360_c1_g2	0.00	0.00	0.00	22.26	0.00	0.00	11.06	0.00	0.00	0.00
TRINITY_DN172361_c0_g2	0.00	0.00	0.00	4.81	16.23	0.00	14.40	0.00	0.00	7.14
TRINITY_DN172361_c4_g1	0.00	0.00	6.53	0.00	6.54	7.02	0.00	0.00	6.11	0.00
TRINITY_DN172362_c0_g1	0.00	0.00	0.00	0.00	0.00	0.00	0.00	0.00	0.00	0.00
TRINITY_DN172363_c1_g1	0.00	0.00	11.07	0.00	0.00	0.00	0.00	0.00	0.00	0.00
TRINITY_DN172364_c0_g1	0.00	0.00	12.91	0.00	0.00	53.71	0.00	0.00	0.00	0.00
TRINITY_DN172364_c0_g2	0.00	0.00	0.00	0.00	0.00	0.00	0.00	0.00	0.00	0.00
TRINITY_DN172364_c1_g2	0.00	9.64	0.00	0.00	0.00	0.00	0.00	0.00	16.70	0.00
TRINITY_DN172364_c3_g1	0.00	0.00	11.07	26.49	0.00	0.00	0.00	0.00	0.00	0.00
TRINITY_DN172365_c0_g1	0.00	14.94	9.05	5.40	27.38	9.17	8.08	7.98	0.00	0.00
TRINITY_DN172365_c1_g1	16.77	0.00	18.53	0.00	38.23	0.00	0.00	0.00	53.05	0.00
TRINITY_DN172365_c3_g1	0.00	0.00	0.00	0.00	0.00	0.00	0.00	0.00	0.00	0.00
TRINITY_DN172366_c0_g1	0.00	0.00	8.61	10.30	8.69	0.00	0.00	0.00	8.07	0.00
TRINITY_DN172368_c1_g1	0.00	0.00	0.00	0.00	0.00	0.00	0.00	0.00	0.00	0.00
TRINITY_DN172369_c0_g1	0.00	0.00	0.00	4.91	0.00	0.00	0.00	0.00	0.00	0.00
TRINITY_DN17236_c0_g2	6.44	4.97	5.97	2.17	11.65	18.97	21.83	16.19	69.99	0.00
TRINITY_DN17236_c13_g1	0.00	0.00	0.00	2.96	0.00	0.00	0.00	8.98	0.00	0.00
TRINITY_DN17236_c1_g1	0.00	0.00	8.22	0.00	0.00	16.62	0.00	0.00	0.00	0.00
TRINITY_DN17236_c3_g1	0.00	0.00	0.00	0.00	7.27	0.00	3.26	0.00	0.00	0.00
TRINITY_DN17236_c4_g1	1.32	36.49	56.08	33.56	75.98	19.41	25.79	27.75	60.58	7.60
TRINITY_DN172370_c0_g1	0.00	0.00	0.00	0.00	0.00	0.00	0.00	0.00	0.00	0.00
TRINITY_DN172370_c0_g2	0.00	0.00	0.00	0.00	0.00	0.00	0.00	0.00	0.00	0.00
TRINITY_DN172371_c0_g1	0.00	0.00	0.00	0.00	0.00	0.00	0.00	0.00	0.00	0.00
TRINITY_DN172371_c1_g1	0.00	0.00	0.00	6.30	0.00	0.00	0.00	0.00	29.83	0.00
TRINITY_DN172371_c2_g1	0.00	0.00	0.00	0.00	0.00	0.00	0.00	0.00	0.00	0.00
TRINITY_DN172371_c3_g1	0.00	0.00	21.23	0.00	4.40	0.00	6.78	0.00	0.00	0.00
TRINITY_DN172373_c0_g1	0.00	0.00	27.54	0.00	0.00	0.00	0.00	0.00	0.00	0.00
TRINITY_DN172373_c1_g1	0.00	0.00	0.00	0.00	0.00	17.72	0.00	0.00	0.00	0.00
TRINITY_DN172373_c1_g3	0.00	0.00	0.00	0.00	0.00	0.00	0.00	0.00	0.00	0.00
TRINITY_DN172373_c2_g1	0.00	0.00	0.00	0.00	0.00	17.53	0.00	0.00	0.00	0.00
TRINITY_DN172373_c3_g1	0.00	0.00	0.00	0.00	0.00	0.00	0.00	0.00	0.00	0.00
TRINITY_DN172373_c4_g1	0.00	0.00	0.00	0.00	0.00	0.00	0.00	0.00	0.00	0.00
TRINITY_DN172374_c0_g1	0.00	0.00	0.00	0.00	0.00	0.00	0.00	0.00	0.00	0.00
TRINITY_DN172374_c3_g1	0.00	12.38	0.00	4.51	0.00	0.00	0.00	0.00	0.00	0.00
TRINITY_DN172374_c4_g1	0.00	0.00	0.00	0.00	0.00	0.00	0.00	0.00	0.00	0.00
TRINITY_DN172377_c0_g1	0.00	0.00	0.00	0.00	0.00	0.00	0.00	0.00	0.00	0.00
TRINITY_DN172379_c0_g1	0.00	0.00	0.00	10.68	20.81	0.00	0.00	0.00	28.38	0.00
TRINITY_DN172379_c0_g2	0.00	0.00	0.00	0.00	0.00	0.00	0.00	0.00	0.00	5.47
TRINITY_DN172379_c4_g1	0.00	0.00	0.00	16.70	0.00	0.00	0.00	0.00	0.00	0.00
TRINITY_DN17237_c0_g1	0.00	0.00	7.42	11.80	27.49	11.59	1.84	7.78	21.27	5.12
TRINITY_DN17237_c0_g2	0.00	6.13	18.90	27.20	29.91	15.08	0.00	0.00	112.42	6.61
TRINITY_DN17237_c0_g3	0.00	0.00	0.00	0.00	0.00	0.00	0.00	0.00	0.00	0.00
TRINITY_DN17237_c1_g1	0.00	0.00	0.00	0.00	0.00	0.00	0.00	0.00	0.00	0.00
TRINITY_DN17237_c2_g1	0.00	0.00	18.01	0.00	0.00	0.00	33.19	22.15	0.00	0.00
TRINITY_DN17237_c3_g1	0.00	0.00	0.00	0.00	0.00	0.00	0.00	0.00	0.00	0.00
TRINITY_DN17237_c4_g1	0.83	0.00	9.29	4.76	3.93	16.40	3.51	2.78	36.88	0.00
TRINITY_DN17237_c4_g2	0.00	0.00	6.26	2.52	0.00	0.00	0.00	0.00	10.81	0.00
TRINITY_DN172380_c0_g1	0.00	0.00	0.00	0.00	0.00	0.00	0.00	0.00	0.00	0.00
TRINITY_DN172380_c0_g2	0.00	0.00	0.00	0.00	0.00	0.00	0.00	0.00	0.00	0.00
TRINITY_DN172381_c0_g1	0.00	24.81	14.85	0.00	0.00	0.00	0.00	0.00	0.00	0.00
TRINITY_DN172381_c0_g3	0.00	0.00	14.77	4.51	14.97	0.00	0.00	0.00	7.03	0.00
TRINITY_DN172381_c1_g1	0.00	0.00	0.00	3.07	15.28	0.00	0.00	0.00	0.00	0.00
TRINITY_DN172382_c0_g1	0.00	0.00	6.92	12.46	76.24	0.00	0.00	18.23	25.86	6.14
TRINITY_DN172382_c0_g2	0.00	0.00	0.00	0.00	0.00	0.00	0.00	0.00	0.00	0.00
TRINITY_DN172382_c0_g3	0.00	0.00	0.00	0.00	0.00	6.48	0.00	0.00	69.56	0.00
TRINITY_DN172383_c0_g1	0.00	0.00	0.00	3.97	0.00	0.00	0.00	0.00	0.00	0.00
TRINITY_DN172385_c0_g1	0.00	0.00	2.13	0.00	0.00	4.27	0.00	1.95	10.68	0.00
TRINITY_DN172385_c0_g2	0.00	0.00	0.00	1.95	0.00	0.00	0.00	0.00	3.74	0.00
TRINITY_DN172387_c0_g1	0.34	0.97	0.00	8.01	12.27	3.48	2.67	5.55	15.91	0.00
TRINITY_DN172388_c0_g1	0.00	0.00	0.00	11.86	0.00	0.00	0.00	0.00	0.00	0.00
TRINITY_DN172388_c0_g2	0.00	0.00	0.00	0.00	0.00	0.00	0.00	0.00	6.08	0.00
TRINITY_DN172389_c0_g1	0.00	0.00	0.00	0.00	3.53	0.00	0.00	0.00	9.17	0.00
TRINITY_DN172389_c0_g2	0.00	48.46	0.00	0.00	0.00	0.00	0.00	0.00	0.00	0.00
TRINITY_DN172389_c1_g1	0.00	0.00	1.17	2.16	9.60	2.33	1.07	2.18	14.72	0.00
TRINITY_DN17238_c0_g1	0.00	0.00	0.00	0.00	0.00	0.00	0.00	0.00	3.83	0.00
TRINITY_DN17238_c0_g2	0.48	5.38	40.85	9.01	44.24	5.99	1.66	8.86	19.86	0.00
TRINITY_DN17238_c0_g3	0.00	0.00	0.00	0.00	3.34	0.00	0.00	0.00	0.00	0.00
TRINITY_DN17238_c1_g1	0.00	0.00	0.00	0.00	0.00	0.00	0.00	0.00	0.00	0.00
TRINITY_DN17238_c3_g1	0.00	0.00	0.00	0.00	0.00	0.00	0.00	0.00	4.85	0.00
TRINITY_DN172390_c0_g1	0.00	29.53	8.94	0.00	0.00	0.00	0.00	7.89	0.00	0.00
TRINITY_DN172390_c1_g1	0.00	0.00	0.00	0.00	0.00	0.00	0.00	0.00	0.00	0.00
TRINITY_DN172390_c1_g2	0.00	0.00	0.00	0.00	0.00	0.00	0.00	0.00	0.00	0.00
TRINITY_DN172390_c2_g1	0.00	0.00	0.00	10.85	18.34	0.00	0.00	0.00	8.52	0.00
TRINITY_DN172390_c3_g1	0.00	0.00	0.00	8.93	0.00	0.00	0.00	0.00	13.94	0.00
TRINITY_DN172390_c4_g1	0.00	0.00	0.00	0.00	0.00	0.00	0.00	0.00	0.00	0.00
TRINITY_DN172390_c5_g1	0.00	0.00	0.00	0.00	0.00	0.00	0.00	0.00	18.00	0.00
TRINITY_DN172391_c0_g2	0.00	0.00	16.00	9.62	32.95	0.00	0.00	28.97	45.52	0.00
TRINITY_DN172393_c1_g3	0.00	0.00	0.00	0.00	0.00	0.00	0.00	0.00	0.00	0.00
TRINITY_DN172394_c0_g1	0.00	0.00	0.00	0.00	0.00	0.00	0.00	0.00	17.33	0.00
TRINITY_DN172395_c0_g1	0.00	0.00	0.00	0.00	0.00	0.00	0.00	14.14	14.82	0.00
TRINITY_DN172396_c0_g2	0.00	0.00	0.00	0.00	0.00	0.00	0.00	0.00	0.00	0.00
TRINITY_DN172396_c1_g1	0.00	0.00	18.36	0.00	0.00	0.00	0.00	0.00	0.00	0.00
TRINITY_DN172396_c2_g1	0.00	0.00	0.00	0.00	0.00	0.00	0.00	0.00	0.00	0.00
TRINITY_DN172396_c4_g1	0.00	0.00	0.00	0.00	0.00	0.00	0.00	6.82	0.00	0.00
TRINITY_DN172397_c0_g1	0.00	0.00	0.00	0.00	0.00	0.00	0.00	0.00	0.00	0.00
TRINITY_DN172397_c1_g1	0.00	0.00	0.00	0.00	0.00	0.00	0.00	0.00	0.00	0.00
TRINITY_DN172398_c0_g1	0.00	0.00	0.00	0.00	12.70	0.00	0.00	0.00	0.00	0.00
TRINITY_DN172398_c1_g1	0.00	0.00	0.00	0.00	0.00	0.00	0.00	0.00	0.00	0.00
TRINITY_DN172399_c0_g1	0.00	0.00	3.36	7.47	8.99	0.00	0.00	0.00	6.22	0.00
TRINITY_DN17239_c0_g1	0.00	0.00	0.00	1.89	0.00	0.00	0.00	1.54	5.59	0.00
TRINITY_DN17239_c11_g1	0.00	0.00	0.00	0.00	0.00	0.00	0.00	0.00	0.00	0.00
TRINITY_DN17239_c1_g1	1.53	13.30	71.93	38.65	94.52	31.92	9.79	12.14	75.54	2.97
TRINITY_DN17239_c2_g1	0.00	0.00	0.00	0.00	0.00	0.00	0.00	0.00	0.00	0.00
TRINITY_DN17239_c3_g2	4.63	22.79	33.22	53.44	66.66	44.61	12.88	29.26	98.46	0.00
TRINITY_DN17239_c5_g1	15.63	0.00	0.00	8.06	0.00	0.00	0.00	0.00	0.00	0.00
TRINITY_DN17239_c7_g1	0.00	0.00	0.00	21.62	0.00	48.75	0.00	32.35	73.51	0.00
TRINITY_DN1723_c0_g1	0.00	0.00	0.00	0.00	7.12	3.55	0.00	0.00	0.00	0.00
TRINITY_DN1723_c0_g2	0.00	0.00	0.00	0.00	0.00	0.00	0.00	0.00	0.00	0.00
TRINITY_DN1723_c10_g1	0.00	0.00	0.00	9.53	0.00	0.00	0.00	0.00	0.00	0.00
TRINITY_DN1723_c12_g1	0.00	0.00	11.77	0.00	0.00	0.00	0.00	5.18	0.00	0.00
TRINITY_DN1723_c13_g1	0.00	0.00	0.00	0.00	0.00	0.00	0.00	0.00	0.00	0.00
TRINITY_DN1723_c1_g1	8.24	13.72	17.48	23.47	208.54	39.10	8.63	32.40	43.43	8.57
TRINITY_DN1723_c1_g2	1.91	39.00	79.84	86.84	217.49	75.30	25.03	33.03	100.01	3.60
TRINITY_DN1723_c3_g2	1.73	14.80	18.69	16.65	33.78	19.40	9.51	12.34	90.29	3.85
TRINITY_DN1723_c3_g3	2.86	24.59	60.14	55.91	160.79	37.15	11.07	20.44	125.22	7.06
TRINITY_DN1723_c4_g1	3.16	40.07	61.19	54.11	86.53	49.23	22.42	23.41	92.50	6.55
TRINITY_DN1723_c4_g2	0.00	8.20	15.78	1.36	17.79	0.00	5.53	2.25	18.88	0.00
TRINITY_DN1723_c6_g2	0.00	12.87	5.59	9.43	32.22	20.98	4.70	22.96	2.79	4.63
TRINITY_DN172400_c0_g1	0.00	0.00	18.85	0.00	0.00	0.00	0.00	0.00	0.00	0.00
TRINITY_DN172402_c0_g1	14.15	0.00	0.00	0.00	0.00	0.00	0.00	0.00	0.00	0.00
TRINITY_DN172402_c0_g3	0.00	0.00	0.00	0.00	0.00	0.00	0.00	0.00	0.00	0.00
TRINITY_DN172402_c1_g1	0.00	0.00	0.00	25.25	15.32	0.00	0.00	0.00	0.00	0.00
TRINITY_DN172403_c0_g1	0.00	0.00	0.00	5.40	18.23	0.00	8.08	0.00	8.48	0.00
TRINITY_DN172405_c0_g1	0.00	0.00	33.47	0.00	5.59	16.86	0.00	0.00	10.44	0.00
TRINITY_DN172405_c0_g2	0.00	3.35	0.00	0.00	24.49	0.00	0.00	0.00	3.82	0.00
TRINITY_DN172406_c0_g1	0.00	0.00	0.00	3.37	0.00	0.00	0.00	0.00	10.44	0.00
TRINITY_DN172407_c0_g1	0.00	6.81	8.27	0.00	24.99	0.00	0.00	0.00	15.47	0.00
TRINITY_DN172407_c1_g1	0.00	0.00	0.00	0.00	0.00	0.00	0.00	0.00	0.00	0.00
TRINITY_DN172408_c0_g1	0.00	0.00	0.00	0.00	0.00	14.25	0.00	0.00	0.00	0.00
TRINITY_DN172409_c0_g1	0.00	0.00	15.21	6.68	18.70	1.52	0.00	0.00	0.00	0.00
TRINITY_DN172409_c0_g3	0.00	0.00	0.00	0.00	0.00	0.00	0.00	0.00	0.00	0.00
TRINITY_DN172409_c0_g5	0.00	0.00	0.00	14.05	11.92	0.00	0.00	0.00	0.00	0.00
TRINITY_DN172409_c1_g1	0.00	0.00	0.00	0.00	0.00	0.00	0.00	0.00	0.00	0.00
TRINITY_DN172409_c2_g1	0.00	0.00	10.00	17.90	0.00	0.00	8.93	0.00	18.80	0.00
TRINITY_DN17240_c0_g1	0.30	0.64	28.34	14.06	11.54	12.05	3.69	1.07	26.21	3.69
TRINITY_DN17240_c1_g1	0.00	4.37	1.21	3.69	5.73	6.07	0.00	0.78	4.53	0.00
TRINITY_DN17240_c1_g2	0.00	0.00	0.00	0.00	0.00	0.00	0.00	0.00	0.00	0.00
TRINITY_DN17240_c3_g1	0.00	0.00	0.00	0.00	0.00	0.00	0.00	0.00	0.00	0.00
TRINITY_DN17240_c4_g1	0.00	13.00	15.60	0.00	0.00	0.00	0.00	0.00	0.00	0.00
TRINITY_DN17240_c5_g1	0.00	8.82	0.00	0.00	0.00	148.50	0.00	0.00	5.63	0.00
TRINITY_DN172410_c0_g1	0.00	0.00	0.00	8.54	0.00	0.00	0.00	0.00	26.99	0.00
TRINITY_DN172410_c2_g1	0.00	0.00	0.00	0.00	0.00	0.00	0.00	0.00	0.00	0.00
TRINITY_DN172411_c0_g1	0.59	5.32	18.12	10.37	29.88	5.69	3.41	6.06	48.65	0.94
TRINITY_DN172411_c1_g1	0.00	0.00	0.00	0.00	0.00	0.00	0.00	0.00	0.00	0.00
TRINITY_DN172411_c2_g1	0.00	32.07	0.00	0.00	0.00	0.00	0.00	0.00	0.00	0.00
TRINITY_DN172411_c3_g1	0.00	0.00	0.00	0.00	0.00	0.00	0.00	0.00	0.00	0.00
TRINITY_DN172411_c4_g1	0.00	0.00	0.00	0.00	0.00	0.00	0.00	0.00	0.00	0.00
TRINITY_DN172412_c0_g1	0.00	0.00	17.90	0.00	0.00	0.00	0.00	0.00	17.01	0.00
TRINITY_DN172412_c0_g2	0.00	0.00	0.00	0.00	0.00	0.00	0.00	0.00	16.27	0.00
TRINITY_DN172412_c0_g3	0.00	0.00	0.00	0.00	0.00	0.00	0.00	0.00	0.00	0.00
TRINITY_DN172412_c1_g1	0.00	7.07	0.00	16.58	45.93	0.00	9.96	11.49	24.10	0.00
TRINITY_DN172414_c0_g1	0.00	0.00	0.00	0.00	0.00	0.00	0.00	0.00	0.00	0.00
TRINITY_DN172414_c1_g1	0.00	0.00	0.00	0.00	0.00	0.00	0.00	0.00	0.00	0.00
TRINITY_DN172415_c0_g1	0.00	0.00	0.00	0.00	0.00	0.00	0.00	0.00	0.00	0.00
TRINITY_DN172416_c0_g1	0.00	6.27	14.17	12.33	31.21	6.23	0.00	3.38	32.13	3.38
TRINITY_DN172416_c0_g2	0.00	0.00	3.42	0.53	0.88	0.00	0.79	0.00	0.83	0.00
TRINITY_DN172416_c1_g1	0.00	0.00	9.64	23.03	43.02	32.30	0.00	8.57	0.00	0.00
TRINITY_DN172417_c0_g1	0.00	0.00	0.00	0.00	2.58	0.00	0.00	0.00	2.44	1.37
TRINITY_DN172417_c1_g1	0.00	0.00	0.00	0.00	0.00	0.00	0.00	0.00	0.00	0.00
TRINITY_DN172418_c0_g1	0.00	0.00	0.00	0.00	15.49	0.00	0.00	0.00	14.37	13.45
TRINITY_DN172418_c2_g1	0.00	0.00	0.00	21.32	0.00	0.00	0.00	0.00	0.00	0.00
TRINITY_DN172418_c3_g1	0.00	0.00	0.00	0.00	0.00	0.00	0.00	0.00	0.00	0.00
TRINITY_DN172418_c4_g1	0.00	0.00	0.00	0.00	0.00	26.27	11.57	0.00	0.00	0.00
TRINITY_DN172419_c1_g1	0.00	0.00	0.00	0.00	0.00	0.00	0.00	8.90	0.00	0.00
TRINITY_DN17241_c3_g1	0.00	0.00	0.00	0.00	0.00	0.00	0.00	0.00	0.00	0.00
TRINITY_DN17241_c6_g1	0.00	0.00	12.55	2.53	0.00	0.00	0.00	0.00	0.00	3.72
TRINITY_DN172420_c1_g1	0.00	0.00	0.00	11.24	0.00	76.29	0.00	0.00	35.62	0.00
TRINITY_DN172421_c0_g1	0.00	0.00	0.00	0.00	0.00	0.00	0.00	0.00	0.00	0.00
TRINITY_DN172421_c0_g2	0.00	0.00	0.00	0.00	0.00	0.00	0.00	0.00	5.14	0.00
TRINITY_DN172426_c0_g2	0.00	0.00	0.00	0.00	0.00	0.00	0.00	0.00	0.00	0.00
TRINITY_DN172426_c0_g3	0.00	0.00	18.05	0.00	0.00	0.00	0.00	0.00	0.00	0.00
TRINITY_DN172426_c1_g1	0.00	0.00	0.00	0.00	0.00	0.00	0.00	0.00	0.00	0.00
TRINITY_DN172426_c2_g1	0.00	0.00	0.00	0.00	0.00	0.00	0.00	0.00	0.00	0.00
TRINITY_DN172426_c3_g2	0.00	0.00	19.78	0.00	0.00	0.00	0.00	0.00	0.00	0.00
TRINITY_DN172426_c4_g1	0.00	0.00	0.00	0.00	0.00	0.00	0.00	0.00	0.00	0.00
TRINITY_DN172426_c4_g2	0.00	0.00	0.00	0.00	0.00	0.00	6.78	0.00	14.20	0.00
TRINITY_DN172426_c8_g1	0.00	0.00	0.00	0.00	0.00	0.00	0.00	0.00	0.00	0.00
TRINITY_DN172427_c0_g1	0.00	0.00	0.00	0.00	0.00	0.00	0.00	6.91	14.70	0.00
TRINITY_DN172428_c0_g1	0.00	22.14	18.65	34.03	59.18	13.55	0.00	14.67	137.02	0.00
TRINITY_DN172428_c0_g2	0.00	13.12	0.00	9.47	32.33	0.00	0.00	22.95	0.00	0.00
TRINITY_DN172429_c0_g1	0.00	0.00	0.00	0.00	0.00	0.00	0.00	6.12	0.00	0.00
TRINITY_DN17242_c1_g1	0.00	0.00	0.00	0.00	0.00	8.53	0.00	0.00	63.28	0.00
TRINITY_DN17242_c1_g2	0.00	0.00	7.28	8.72	0.00	0.00	0.00	0.00	7.81	0.00
TRINITY_DN17242_c2_g1	0.00	0.00	0.00	0.00	0.00	0.00	9.68	0.00	5.78	0.00
TRINITY_DN17242_c2_g2	0.00	0.00	0.00	0.00	0.00	0.00	0.00	0.00	0.00	0.00
TRINITY_DN17242_c2_g3	0.00	0.00	0.00	0.00	0.00	0.00	0.00	0.00	0.00	0.00
TRINITY_DN17242_c2_g4	1.37	0.00	17.43	1.95	0.00	3.17	0.00	1.47	0.00	0.00
TRINITY_DN17242_c2_g5	0.00	3.63	0.00	21.62	71.16	23.21	16.65	16.20	46.58	0.00
TRINITY_DN17242_c3_g1	0.00	0.00	0.00	0.00	0.00	0.00	0.00	0.00	0.00	0.00
TRINITY_DN17242_c5_g1	0.00	0.00	0.00	0.00	0.00	0.00	0.00	0.00	0.00	0.00
TRINITY_DN17242_c6_g1	0.00	0.00	0.00	0.00	13.47	0.00	0.00	0.00	28.55	0.00
TRINITY_DN172431_c0_g1	0.00	0.00	7.42	4.45	0.00	0.00	0.00	0.00	0.00	0.00
TRINITY_DN172431_c2_g1	0.00	0.00	0.00	0.00	0.00	0.00	0.00	0.00	18.80	0.00
TRINITY_DN172433_c0_g1	0.00	0.00	0.00	5.38	0.00	0.00	0.00	0.00	12.53	0.00
TRINITY_DN172434_c0_g1	0.00	0.00	0.00	0.00	0.00	0.00	0.00	0.00	0.00	0.00
TRINITY_DN172434_c1_g1	0.00	0.00	0.00	0.00	0.00	0.00	0.00	0.00	7.28	0.00
TRINITY_DN172434_c2_g1	0.00	0.00	0.00	0.00	0.00	0.00	0.00	0.00	0.00	0.00
TRINITY_DN172434_c3_g1	31.53	43.89	0.00	3190.32	20.19	0.00	58.50	0.00	0.00	15.59
TRINITY_DN172435_c0_g1	0.00	0.00	0.00	0.00	0.00	0.00	0.00	0.00	0.00	0.00
TRINITY_DN172437_c0_g1	0.00	0.00	0.00	0.98	0.00	0.00	0.00	1.47	12.18	0.00
TRINITY_DN172437_c1_g1	0.00	0.00	0.00	0.00	12.41	0.00	0.00	0.00	0.00	0.00
TRINITY_DN172439_c0_g1	0.00	0.00	0.00	0.00	0.00	0.00	0.00	0.00	6.93	0.00
TRINITY_DN17243_c0_g1	0.00	0.00	5.00	21.81	0.00	4.00	8.35	0.00	3.68	0.00
TRINITY_DN17243_c0_g3	0.00	0.00	0.00	0.00	0.00	0.00	0.00	0.00	3.49	0.00
TRINITY_DN17243_c0_g4	0.00	0.00	0.00	0.00	0.00	0.00	0.00	0.00	0.00	0.00
TRINITY_DN17243_c10_g1	0.00	0.00	0.00	0.00	0.00	0.00	0.00	0.00	0.00	0.00
TRINITY_DN17243_c11_g1	0.00	0.00	0.00	11.57	0.00	0.00	0.00	0.00	0.00	0.00
TRINITY_DN17243_c1_g1	0.00	5.45	25.42	43.20	38.57	13.24	16.24	6.00	133.86	0.00
TRINITY_DN17243_c2_g1	0.00	0.00	0.00	0.00	0.00	0.00	0.00	0.00	5.14	0.00
TRINITY_DN17243_c3_g1	0.00	0.00	0.00	0.00	0.00	0.00	0.00	0.00	0.00	0.00
TRINITY_DN17243_c5_g1	0.00	0.00	0.00	0.00	0.00	0.00	0.00	0.00	0.00	0.00
TRINITY_DN17243_c7_g1	0.00	13.23	14.61	0.00	0.00	11.84	3.32	0.00	12.35	0.00
TRINITY_DN172440_c0_g1	0.00	0.00	6.45	3.87	0.00	0.00	0.00	0.00	0.00	0.00
TRINITY_DN172440_c1_g1	0.00	0.00	0.00	0.00	0.00	0.00	0.00	0.00	11.35	0.00
TRINITY_DN172441_c0_g1	0.00	12.41	0.00	0.00	0.00	45.35	0.00	0.00	14.13	0.00
TRINITY_DN172442_c0_g1	0.00	0.00	15.14	0.00	0.00	0.00	0.00	0.00	21.19	0.00
TRINITY_DN172443_c0_g1	0.00	0.00	0.00	0.00	0.00	0.00	0.00	0.00	0.00	0.00
TRINITY_DN172443_c1_g1	0.00	0.00	0.00	0.00	0.00	0.00	3.76	0.00	3.91	0.00
TRINITY_DN172444_c0_g1	0.00	0.00	6.22	3.79	3.56	0.00	0.00	0.00	8.93	0.00
TRINITY_DN172444_c1_g1	0.00	0.00	31.21	0.00	0.00	0.00	0.00	0.00	0.00	0.00
TRINITY_DN172444_c3_g1	0.00	0.00	0.00	0.00	0.00	0.00	0.00	0.00	0.00	0.00
TRINITY_DN172444_c6_g1	0.00	0.00	0.00	0.00	0.00	0.00	0.00	0.00	0.00	0.00
TRINITY_DN172445_c0_g1	0.00	0.00	0.00	0.00	0.00	0.00	0.00	0.00	0.00	0.00
TRINITY_DN172447_c1_g1	0.00	0.00	0.00	0.00	0.00	0.00	0.00	0.00	0.00	0.00
TRINITY_DN172447_c2_g1	0.00	0.00	0.00	0.00	0.00	0.00	0.00	0.00	0.00	0.00
TRINITY_DN172447_c3_g1	0.00	0.00	0.00	0.00	0.00	0.00	0.00	0.00	0.00	0.00
TRINITY_DN172447_c5_g1	0.00	0.00	0.00	0.00	0.00	0.00	0.00	0.00	8.88	0.00
TRINITY_DN172448_c0_g1	0.00	87.43	269.52	207.81	153.64	167.66	13.38	67.93	299.38	26.69
TRINITY_DN17244_c0_g1	0.00	0.00	0.00	0.00	0.00	3.09	0.00	0.00	2.98	0.00
TRINITY_DN172450_c0_g1	0.00	2.99	10.85	4.39	10.97	0.00	0.00	0.00	6.86	0.00
TRINITY_DN172450_c1_g1	0.00	0.00	0.00	1.62	3.47	0.00	0.00	4.82	2.74	0.00
TRINITY_DN172450_c5_g1	0.00	0.00	4.64	0.00	4.66	0.00	0.00	0.00	0.00	0.00
TRINITY_DN172451_c0_g1	0.00	0.00	0.00	0.00	0.00	0.00	0.00	0.00	0.00	0.00
TRINITY_DN172452_c0_g1	0.00	0.00	0.00	2.13	0.00	0.00	0.00	0.00	6.61	0.00
TRINITY_DN172453_c0_g1	0.00	2.55	0.00	6.60	14.16	6.07	5.64	0.00	10.54	0.00
TRINITY_DN172453_c0_g2	0.00	0.00	0.00	7.21	36.73	0.00	0.00	0.00	11.35	0.00
TRINITY_DN172453_c1_g1	0.00	0.00	0.00	0.00	0.00	0.00	0.00	0.00	0.00	0.00
TRINITY_DN172454_c0_g1	0.00	0.00	0.00	7.48	0.00	3.08	0.00	5.51	2.91	0.00
TRINITY_DN172454_c1_g1	0.00	0.00	0.00	0.00	0.00	0.00	0.00	0.00	0.00	0.00
TRINITY_DN172457_c0_g1	0.00	0.00	0.00	0.00	0.00	0.00	0.00	11.44	0.00	0.00
TRINITY_DN172457_c0_g2	0.00	0.00	0.00	0.00	0.00	0.00	0.00	0.00	0.00	0.00
TRINITY_DN172457_c1_g1	0.00	12.68	0.00	0.00	0.00	0.00	0.00	0.00	0.00	0.00
TRINITY_DN172457_c1_g2	0.00	0.00	0.00	0.00	0.00	0.00	0.00	0.00	0.00	0.00
TRINITY_DN172458_c0_g1	0.00	0.00	10.97	0.00	17.17	0.00	0.00	0.00	0.00	0.00
TRINITY_DN172458_c0_g2	0.00	0.00	0.00	0.00	0.00	0.00	0.00	0.00	0.00	0.00
TRINITY_DN172458_c1_g1	0.00	0.00	0.00	0.00	0.00	0.00	0.00	0.00	0.00	0.00
TRINITY_DN172459_c1_g1	0.00	23.89	0.00	8.61	0.00	0.00	12.77	0.00	27.21	0.00
TRINITY_DN172459_c1_g2	0.00	0.00	10.30	12.30	10.43	0.00	0.00	9.17	12.07	0.00
TRINITY_DN172459_c1_g3	0.00	0.00	0.00	0.00	0.00	0.00	0.00	0.00	0.00	0.00
TRINITY_DN172459_c1_g5	0.00	0.00	0.00	9.98	0.00	16.86	0.00	0.00	0.00	0.00
TRINITY_DN17245_c0_g1	0.00	0.00	0.00	0.00	0.00	0.00	0.00	0.00	0.00	0.00
TRINITY_DN17245_c11_g1	0.00	0.00	0.00	10.67	0.00	18.07	0.00	0.00	0.00	0.00
TRINITY_DN17245_c15_g1	0.00	0.00	0.00	0.00	0.00	0.00	0.00	0.00	0.00	0.00
TRINITY_DN17245_c16_g1	0.00	0.00	0.00	0.00	0.00	0.00	0.00	0.00	0.00	0.00
TRINITY_DN17245_c17_g1	0.00	0.00	0.00	2.70	0.00	4.49	0.00	0.00	0.00	0.00
TRINITY_DN17245_c1_g1	0.00	0.00	12.77	0.00	0.00	0.00	0.00	20.67	21.85	0.00
TRINITY_DN17245_c2_g1	0.00	0.00	26.82	10.68	18.04	0.00	0.00	0.00	84.49	0.00
TRINITY_DN17245_c4_g1	0.00	0.00	0.00	0.00	65.89	0.00	0.00	0.00	30.50	0.00
TRINITY_DN17245_c6_g1	0.00	0.00	0.00	0.00	0.00	0.00	0.00	0.00	32.54	0.00
TRINITY_DN17245_c7_g1	0.00	0.00	0.00	0.00	0.00	0.00	0.00	0.00	13.22	0.00
TRINITY_DN17245_c9_g1	0.00	0.00	0.00	9.18	15.62	28.24	0.00	0.00	14.48	0.00
TRINITY_DN172460_c0_g1	0.00	0.00	0.00	0.00	0.00	0.00	0.00	0.00	0.00	0.00
TRINITY_DN172462_c0_g1	0.00	0.00	0.00	7.69	39.16	12.97	0.00	0.00	0.00	0.00
TRINITY_DN172465_c0_g1	0.00	0.00	19.52	0.00	9.88	0.00	0.00	0.00	0.00	0.00
TRINITY_DN172465_c0_g2	0.00	0.00	0.00	0.00	0.00	0.00	0.00	0.00	3.87	0.00
TRINITY_DN172465_c1_g1	0.00	0.00	0.00	0.00	0.00	0.00	0.00	0.00	0.00	0.00
TRINITY_DN172466_c0_g1	0.00	0.00	0.00	0.00	0.00	18.19	0.00	0.00	17.01	0.00
TRINITY_DN172467_c0_g1	0.00	0.00	9.70	0.00	9.82	0.00	0.00	0.00	0.00	0.00
TRINITY_DN172468_c0_g1	0.00	0.00	0.00	0.00	0.00	0.00	0.00	0.00	0.00	0.00
TRINITY_DN172468_c1_g1	0.00	0.00	0.00	0.00	0.00	0.00	0.00	0.00	0.00	0.00
TRINITY_DN172469_c0_g1	0.00	0.00	0.00	11.24	0.00	0.00	0.00	0.00	0.00	0.00
TRINITY_DN172469_c0_g2	0.00	6.25	0.00	0.00	0.00	0.00	0.00	6.68	14.20	0.00
TRINITY_DN17246_c0_g1	1.86	35.96	49.11	33.51	105.05	31.77	13.46	7.21	45.99	4.03
TRINITY_DN17246_c0_g2	0.00	0.00	0.00	0.00	3.61	0.00	0.00	1.55	3.40	0.00
TRINITY_DN17246_c2_g1	0.00	0.00	0.00	6.19	0.00	0.00	0.00	0.00	0.00	0.00
TRINITY_DN172470_c0_g1	0.00	3.23	1.74	4.92	4.35	0.84	1.79	0.00	5.92	0.00
TRINITY_DN172470_c0_g2	0.00	0.00	0.00	0.97	0.00	0.00	0.73	0.00	2.15	1.41
TRINITY_DN172470_c0_g3	0.00	0.00	5.06	2.07	3.45	3.37	1.55	0.00	4.87	0.00
TRINITY_DN172470_c0_g4	0.00	0.00	13.98	0.00	7.00	0.00	0.00	0.00	13.05	0.00
TRINITY_DN172470_c0_g5	0.00	0.00	0.00	0.00	0.00	0.00	0.00	0.00	0.00	0.00
TRINITY_DN172470_c1_g1	0.00	0.00	0.00	10.59	35.60	0.00	0.00	0.00	49.80	15.34
TRINITY_DN172470_c3_g1	0.00	0.00	0.00	0.00	0.00	0.00	0.00	0.00	0.00	0.00
TRINITY_DN172471_c0_g1	0.00	0.00	0.00	2.46	8.17	0.00	0.00	1.84	1.92	0.00
TRINITY_DN172471_c1_g1	0.00	0.00	0.00	0.00	0.00	0.00	0.00	0.00	5.28	0.00
TRINITY_DN172472_c1_g1	0.00	0.00	0.00	0.00	4.65	0.00	0.00	0.00	0.00	0.00
TRINITY_DN172472_c2_g1	0.00	0.00	0.00	9.63	0.00	0.00	0.00	0.00	133.51	0.00
TRINITY_DN172472_c5_g1	0.00	4.29	0.00	3.17	0.00	0.00	0.00	0.00	4.97	0.00
TRINITY_DN172472_c6_g1	0.00	0.00	0.00	0.00	0.00	0.00	0.00	0.00	0.00	0.00
TRINITY_DN172472_c7_g1	0.00	0.00	0.00	0.00	76.69	0.00	0.00	0.00	11.84	0.00
TRINITY_DN172472_c8_g1	0.00	0.00	0.00	0.00	0.00	0.00	0.00	0.00	0.00	0.00
TRINITY_DN172472_c9_g1	0.00	0.00	0.00	8.48	0.00	0.00	0.00	0.00	13.39	0.00
TRINITY_DN172473_c0_g1	0.00	0.00	5.99	0.00	0.00	12.03	0.00	0.00	5.69	0.00
TRINITY_DN172473_c0_g2	0.00	0.00	0.00	2.52	0.00	0.00	0.00	0.00	0.00	0.00
TRINITY_DN172476_c0_g1	0.00	0.00	5.47	0.00	0.00	0.00	0.00	0.00	0.00	0.00
TRINITY_DN172477_c0_g1	0.00	0.00	0.00	5.97	0.00	0.00	0.00	0.00	0.00	0.00
TRINITY_DN172477_c1_g1	0.00	0.00	0.00	0.00	18.54	0.00	0.00	0.00	0.00	0.00
TRINITY_DN172478_c0_g1	0.00	0.00	0.00	0.00	0.00	0.00	0.00	0.00	0.00	0.00
TRINITY_DN172478_c0_g2	0.00	0.00	0.00	0.00	0.00	0.00	0.00	16.75	0.00	0.00
TRINITY_DN17247_c0_g1	1.13	0.00	1.47	3.69	8.46	16.97	3.59	0.00	19.82	0.00
TRINITY_DN17247_c1_g1	0.00	0.00	9.70	2.46	39.29	4.08	26.04	8.62	9.14	0.00
TRINITY_DN17247_c2_g1	0.00	0.00	0.00	0.00	51.59	0.00	0.00	0.00	0.00	8.33
TRINITY_DN17247_c2_g2	6.14	28.33	28.63	34.65	101.17	20.15	5.76	10.10	106.14	4.43
TRINITY_DN17247_c6_g1	0.00	0.00	0.00	0.00	0.00	12.36	0.00	0.00	0.00	0.00
TRINITY_DN172480_c0_g1	0.00	0.00	0.00	0.00	0.00	0.00	0.00	0.00	0.00	0.00
TRINITY_DN172480_c1_g2	0.00	0.00	0.00	8.16	13.62	0.00	0.00	5.97	19.04	0.00
TRINITY_DN172480_c5_g1	0.00	0.00	28.12	0.00	0.00	0.00	0.00	0.00	0.00	0.00
TRINITY_DN172480_c6_g1	0.00	0.00	0.00	0.00	0.00	0.00	0.00	0.00	8.26	0.00
TRINITY_DN172480_c7_g1	0.00	0.00	0.00	0.00	7.48	0.00	6.65	0.00	0.00	0.00
TRINITY_DN172480_c8_g1	0.00	0.00	0.00	0.00	0.00	0.00	0.00	0.00	11.20	0.00
TRINITY_DN172481_c0_g1	0.00	0.00	0.00	20.96	0.00	0.00	0.00	0.00	26.62	0.00
TRINITY_DN172481_c10_g1	0.00	0.00	0.00	0.00	0.00	0.00	0.00	0.00	15.83	0.00
TRINITY_DN172481_c1_g1	0.00	0.00	0.00	0.00	0.00	12.54	0.00	0.00	0.00	0.00
TRINITY_DN172481_c2_g1	0.00	0.00	0.00	0.00	12.70	0.00	0.00	0.00	0.00	0.00
TRINITY_DN172481_c5_g1	0.00	0.00	0.00	0.00	0.00	0.00	0.00	0.00	0.00	0.00
TRINITY_DN172481_c6_g1	0.00	0.00	0.00	0.00	0.00	0.00	0.00	0.00	0.00	0.00
TRINITY_DN172481_c7_g1	0.00	0.00	0.00	3.42	5.68	0.00	0.00	0.00	5.30	0.00
TRINITY_DN172481_c8_g1	0.00	0.00	0.00	0.00	0.00	0.00	0.00	0.00	11.13	0.00
TRINITY_DN172481_c9_g1	0.00	0.00	0.00	0.00	0.00	0.00	0.00	7.25	0.00	0.00
TRINITY_DN172482_c0_g1	0.00	12.14	0.00	6.35	9.92	0.00	0.00	15.75	45.10	0.00
TRINITY_DN172483_c0_g1	0.00	0.00	0.00	0.00	0.00	0.00	0.00	0.00	0.00	0.00
TRINITY_DN172483_c0_g2	2.62	2.57	17.71	12.26	19.55	0.00	0.00	1.06	11.32	0.00
TRINITY_DN172483_c0_g3	0.00	0.00	4.78	0.00	0.00	0.00	0.00	0.00	17.92	0.00
TRINITY_DN172483_c1_g1	0.00	3.34	16.38	7.77	50.10	7.17	6.54	2.17	29.43	0.00
TRINITY_DN172483_c1_g2	0.00	0.00	0.00	0.00	0.00	0.00	0.00	0.00	20.80	0.00
TRINITY_DN172483_c2_g1	0.00	12.50	0.00	34.46	0.00	0.00	0.00	0.00	30.80	3.37
TRINITY_DN172485_c0_g1	0.00	0.00	0.00	0.00	10.06	0.00	0.00	0.00	0.00	0.00
TRINITY_DN172485_c1_g2	0.00	0.00	0.00	8.07	0.00	0.00	0.00	6.73	0.00	0.00
TRINITY_DN172486_c0_g1	0.00	0.00	0.00	0.00	12.97	0.00	0.00	0.00	0.00	0.00
TRINITY_DN172487_c1_g1	0.00	0.00	46.32	20.40	129.38	0.00	0.00	11.94	0.00	0.00
TRINITY_DN172488_c0_g1	0.00	0.00	0.00	0.00	10.79	5.33	0.00	0.00	0.00	0.00
TRINITY_DN17248_c0_g1	17.21	0.00	12.75	28.58	0.00	0.00	0.00	8.95	0.00	0.00
TRINITY_DN17248_c1_g1	0.00	0.00	0.00	6.75	23.64	0.00	7.42	0.00	10.64	0.00
TRINITY_DN17248_c1_g2	0.00	0.00	0.00	0.00	17.80	0.00	42.36	0.00	0.00	0.00
TRINITY_DN172492_c0_g1	0.00	0.00	0.00	0.00	0.00	0.00	0.00	0.00	0.00	0.00
TRINITY_DN172494_c0_g1	0.00	0.00	0.00	0.00	10.43	0.00	0.00	0.00	0.00	0.00
TRINITY_DN172495_c0_g1	0.00	0.00	0.00	0.00	0.00	0.00	0.00	0.00	8.27	3.91
TRINITY_DN172495_c3_g1	0.00	0.00	0.00	0.00	0.00	0.00	0.00	0.00	0.00	0.00
TRINITY_DN172496_c0_g1	0.00	0.00	0.00	0.00	0.00	0.00	0.00	0.00	8.96	0.00
TRINITY_DN172496_c1_g1	0.00	0.00	0.00	0.00	0.00	0.00	5.83	0.00	0.00	0.00
TRINITY_DN172497_c0_g1	0.00	0.00	0.00	0.00	0.00	0.00	0.00	0.00	0.00	0.00
TRINITY_DN172497_c0_g2	0.00	0.00	0.00	0.00	0.00	0.00	0.00	0.00	11.43	0.00
TRINITY_DN172497_c1_g1	0.00	7.03	0.00	0.00	8.60	0.00	0.00	0.00	0.00	0.00
TRINITY_DN172497_c2_g2	0.00	0.00	0.00	0.00	0.00	0.00	0.00	0.00	0.00	0.00
TRINITY_DN172499_c0_g1	0.00	0.00	0.00	2.37	3.93	0.00	0.00	0.00	0.00	0.00
TRINITY_DN172499_c1_g1	0.00	9.59	0.00	0.00	0.00	0.00	0.00	0.00	0.00	0.00
TRINITY_DN172499_c2_g2	0.00	0.00	3.11	0.00	0.00	0.00	2.83	0.00	5.90	0.00
TRINITY_DN172499_c5_g1	0.00	0.00	0.00	0.00	0.00	0.00	0.00	0.00	0.00	0.00
TRINITY_DN17249_c0_g1	0.00	24.34	41.24	4.19	46.93	66.27	8.02	25.09	158.15	0.00
TRINITY_DN17249_c1_g1	10.91	51.50	77.73	68.93	255.05	50.62	34.70	29.82	372.54	27.05
TRINITY_DN17249_c5_g2	0.00	147.73	202.08	132.93	335.29	101.49	41.70	83.31	670.87	42.92
TRINITY_DN1724_c0_g1	2.13	45.45	105.70	53.07	164.99	28.91	19.84	17.79	154.35	5.79
TRINITY_DN1724_c0_g2	2.76	19.63	28.31	22.89	72.37	41.87	8.22	14.01	87.39	1.74
TRINITY_DN1724_c12_g1	0.00	0.00	0.00	0.00	0.00	44.59	0.00	0.00	27.83	0.00
TRINITY_DN1724_c14_g1	0.00	0.00	0.00	0.00	0.00	0.00	0.00	11.39	12.00	0.00
TRINITY_DN1724_c1_g1	19.87	109.32	134.41	181.41	469.45	122.97	92.71	97.64	855.05	75.34
TRINITY_DN1724_c1_g2	2.55	92.27	182.13	89.40	329.24	108.47	38.62	91.48	532.54	26.89
TRINITY_DN1724_c2_g1	21.44	166.34	426.43	335.69	1153.80	317.70	175.94	198.35	910.11	56.80
TRINITY_DN1724_c4_g1	0.00	0.00	0.00	1.02	6.82	1.67	1.53	1.54	3.21	0.00
TRINITY_DN172500_c0_g1	0.00	0.00	0.00	0.00	0.00	0.00	0.00	0.00	0.00	0.00
TRINITY_DN172500_c2_g1	0.00	0.00	0.00	0.00	0.00	0.00	0.00	0.00	0.00	0.00
TRINITY_DN172500_c3_g1	0.00	0.00	19.19	11.57	0.00	0.00	0.00	0.00	18.33	17.06
TRINITY_DN172500_c4_g1	0.00	0.00	0.00	0.00	11.92	0.00	0.00	0.00	22.11	0.00
TRINITY_DN172501_c0_g1	0.00	0.00	0.00	3.73	0.00	0.00	0.00	0.00	0.00	0.00
TRINITY_DN172501_c0_g2	0.00	0.00	0.00	0.00	9.02	0.00	0.00	0.00	0.00	0.00
TRINITY_DN172501_c0_g3	0.00	0.00	0.00	0.00	0.00	0.00	0.00	0.00	20.35	0.00
TRINITY_DN172501_c0_g4	0.00	0.00	17.22	0.00	0.00	0.00	0.00	0.00	19.20	0.00
TRINITY_DN172501_c0_g5	0.00	0.00	0.00	18.22	0.00	10.30	0.00	0.00	47.87	0.00
TRINITY_DN172501_c0_g6	0.00	15.34	7.36	0.00	0.00	1.84	0.00	0.00	8.73	1.68
TRINITY_DN172501_c0_g7	0.00	0.00	0.00	0.00	0.00	0.00	0.00	0.00	0.00	0.00
TRINITY_DN172501_c0_g8	0.00	7.90	0.00	5.70	0.00	28.97	0.00	0.00	35.94	0.00
TRINITY_DN172501_c0_g9	0.00	0.00	0.00	0.00	0.00	0.00	0.00	0.00	0.00	0.00
TRINITY_DN172502_c0_g1	0.00	0.00	3.22	4.13	8.40	0.00	12.51	11.93	29.33	0.00
TRINITY_DN172502_c0_g3	2.98	11.51	12.42	3.31	23.00	13.86	1.59	2.43	27.32	3.16
TRINITY_DN172502_c1_g1	0.00	0.00	0.00	0.00	0.00	0.00	0.00	0.00	0.00	0.00
TRINITY_DN172502_c2_g1	0.00	0.00	0.00	0.00	0.00	0.00	0.00	0.00	0.00	0.00
TRINITY_DN172502_c3_g1	0.00	0.00	0.00	0.00	0.00	0.00	0.00	0.00	0.00	0.00
TRINITY_DN172503_c0_g1	0.00	0.00	0.00	0.00	25.73	0.00	0.00	0.00	11.91	0.00
TRINITY_DN172503_c1_g1	0.00	0.00	0.00	0.00	0.00	0.00	0.00	0.00	0.00	0.00
TRINITY_DN172504_c0_g1	0.00	0.00	0.00	4.35	0.00	0.00	0.00	3.19	10.13	0.00
TRINITY_DN172504_c1_g1	0.00	0.00	0.00	0.00	0.00	0.00	0.00	0.00	0.00	0.00
TRINITY_DN172505_c0_g1	0.00	13.57	0.00	0.00	39.82	0.00	0.00	0.00	0.00	0.00
TRINITY_DN172506_c0_g1	0.00	0.00	0.00	0.00	23.67	0.00	0.00	0.00	0.00	0.00
TRINITY_DN172508_c0_g1	0.00	0.00	0.00	0.00	0.00	0.00	0.00	0.00	0.00	0.00
TRINITY_DN172509_c0_g1	0.00	0.00	0.00	0.00	0.00	0.00	0.00	4.73	0.00	0.00
TRINITY_DN172509_c0_g2	0.00	0.00	31.21	0.00	48.04	0.00	13.95	0.00	0.00	0.00
TRINITY_DN172509_c1_g1	0.00	0.00	0.00	0.00	0.00	0.00	0.00	0.00	11.43	0.00
TRINITY_DN172509_c4_g1	0.00	0.00	0.00	0.00	0.00	0.00	0.00	0.00	10.68	0.00
TRINITY_DN172509_c7_g1	0.00	0.00	0.00	0.00	0.00	0.00	0.00	0.00	13.50	0.00
TRINITY_DN17250_c0_g1	0.00	0.00	0.00	0.00	27.45	0.00	0.00	0.00	0.00	0.00
TRINITY_DN17250_c0_g2	0.00	0.00	0.00	0.00	0.00	0.00	0.00	0.00	0.00	0.00
TRINITY_DN17250_c0_g3	0.00	0.00	0.00	34.35	0.00	0.00	0.00	0.00	0.00	0.00
TRINITY_DN17250_c1_g1	0.00	0.00	0.00	0.00	19.24	0.00	16.60	0.00	53.43	0.00
TRINITY_DN172510_c0_g1	0.00	0.00	0.00	0.00	0.00	17.53	0.00	0.00	0.00	0.00
TRINITY_DN172512_c0_g1	0.00	0.00	0.00	0.00	0.00	0.00	0.00	0.00	0.00	17.42
TRINITY_DN172512_c1_g2	0.00	0.00	0.00	0.00	4.93	0.00	0.00	0.00	13.82	0.00
TRINITY_DN172512_c3_g1	0.00	0.00	0.00	0.00	0.00	0.00	0.00	13.92	0.00	0.00
TRINITY_DN172513_c0_g1	0.00	0.00	0.00	0.00	0.00	0.00	0.00	0.00	0.00	0.00
TRINITY_DN172514_c0_g1	0.00	0.00	8.94	0.00	0.00	0.00	0.00	7.89	0.00	0.00
TRINITY_DN172516_c0_g1	0.00	0.00	0.00	3.53	0.00	0.00	0.00	0.00	0.00	0.00
TRINITY_DN172516_c0_g2	8.99	0.00	0.00	0.00	21.26	0.00	0.00	0.00	0.00	0.00
TRINITY_DN172516_c4_g1	0.00	0.00	0.00	0.00	0.00	0.00	0.00	0.00	0.00	0.00
TRINITY_DN172518_c0_g1	0.00	0.00	39.74	3.97	0.00	0.00	0.00	5.82	6.19	0.00
TRINITY_DN172518_c1_g1	0.00	0.00	5.93	6.31	35.59	0.00	0.00	0.00	19.60	0.00
TRINITY_DN172518_c1_g2	0.00	0.00	0.00	0.00	0.00	0.00	0.00	0.00	0.00	0.00
TRINITY_DN172518_c2_g1	0.00	0.00	0.00	0.00	0.00	0.00	0.00	17.60	0.00	0.00
TRINITY_DN172518_c4_g1	0.00	0.00	0.00	0.00	0.00	0.00	0.00	0.00	0.00	0.00
TRINITY_DN172519_c0_g1	0.00	0.00	0.00	0.00	0.00	0.00	0.00	0.00	0.00	0.00
TRINITY_DN17251_c0_g1	0.00	0.00	0.00	3.16	0.00	0.69	0.00	0.00	0.00	0.00
TRINITY_DN17251_c0_g2	0.00	0.00	0.00	0.00	0.00	0.00	0.00	0.00	0.00	0.00
TRINITY_DN17251_c2_g1	0.00	0.00	0.00	2.92	0.00	0.00	4.36	0.00	0.00	0.00
TRINITY_DN172520_c0_g1	23.02	0.00	0.00	0.00	0.00	0.00	0.00	0.00	12.44	0.00
TRINITY_DN172520_c0_g2	0.00	0.00	0.00	0.00	0.00	0.00	0.00	0.00	0.00	0.00
TRINITY_DN172520_c0_g3	0.00	0.00	0.00	0.00	0.00	0.00	0.00	0.00	0.00	0.00
TRINITY_DN172520_c0_g4	0.00	0.00	0.00	0.00	0.00	0.00	0.00	0.00	0.00	0.00
TRINITY_DN172522_c2_g1	0.00	0.00	0.00	0.00	0.00	0.00	0.00	0.00	0.00	0.00
TRINITY_DN172522_c2_g2	0.00	0.00	0.00	0.00	49.42	0.00	0.00	0.00	0.00	0.00
TRINITY_DN172522_c2_g3	0.00	0.00	0.00	0.00	0.00	0.00	0.00	0.00	0.00	0.00
TRINITY_DN172522_c4_g1	0.00	0.00	0.00	0.00	0.00	0.00	3.40	0.00	7.09	0.00
TRINITY_DN172522_c5_g1	0.00	0.00	0.00	0.00	0.00	0.00	0.00	0.00	0.00	0.00
TRINITY_DN172522_c6_g1	0.00	0.00	0.00	0.00	0.00	0.00	0.00	0.00	0.00	0.00
TRINITY_DN172523_c0_g2	0.00	0.00	0.00	0.00	0.00	0.00	0.00	0.00	0.00	0.00
TRINITY_DN172523_c0_g3	0.00	0.00	0.00	6.22	0.00	0.00	0.00	3.40	0.00	0.00
TRINITY_DN172523_c0_g4	0.00	0.00	0.00	0.00	0.00	0.00	0.00	0.00	11.75	0.00
TRINITY_DN172523_c1_g1	0.00	0.00	0.00	4.04	26.74	0.00	12.07	0.00	0.00	0.00
TRINITY_DN172523_c2_g1	0.00	0.00	3.76	2.33	0.00	0.00	0.00	0.00	0.00	0.00
TRINITY_DN172523_c3_g1	0.00	0.00	0.00	0.00	0.00	31.76	0.00	0.00	30.57	0.00
TRINITY_DN172525_c0_g1	0.00	0.00	0.00	0.00	0.00	17.06	5.37	5.27	22.37	0.00
TRINITY_DN172525_c0_g2	0.00	0.00	1.92	0.00	0.00	0.00	0.00	0.00	4.89	0.00
TRINITY_DN172526_c1_g1	0.00	0.00	0.00	12.15	0.00	0.00	0.00	0.00	0.00	0.00
TRINITY_DN172527_c0_g1	0.00	0.00	29.46	0.00	16.93	0.00	0.00	0.00	14.01	0.00
TRINITY_DN172527_c1_g3	0.00	0.00	0.00	0.00	0.00	0.00	0.00	0.00	0.00	7.31
TRINITY_DN172527_c2_g1	0.00	0.00	0.00	0.00	0.00	0.00	0.00	0.00	0.00	0.00
TRINITY_DN172527_c3_g1	0.00	0.00	0.00	8.83	0.00	0.00	0.00	0.00	41.74	0.00
TRINITY_DN172527_c4_g1	0.00	0.00	0.00	0.00	0.00	0.00	0.00	0.00	39.14	0.00
TRINITY_DN172528_c0_g1	0.00	0.00	0.00	0.00	6.13	18.55	0.00	0.00	0.00	0.00
TRINITY_DN172529_c0_g1	0.00	0.00	0.00	2.13	0.00	0.00	0.00	3.13	4.37	0.00
TRINITY_DN172529_c0_g2	0.00	0.00	0.00	0.00	0.00	0.00	0.00	0.00	0.00	0.00
TRINITY_DN172529_c1_g1	0.00	0.00	0.00	0.00	0.00	0.00	0.00	0.00	11.92	0.00
TRINITY_DN17252_c0_g1	0.84	6.45	18.26	10.59	35.33	7.16	2.39	6.80	59.83	2.10
TRINITY_DN17252_c0_g2	3.89	39.19	80.67	50.96	161.12	42.27	18.64	36.52	132.22	7.28
TRINITY_DN17252_c1_g1	0.00	18.63	0.00	0.00	0.00	0.00	20.11	0.00	11.91	0.00
TRINITY_DN17252_c2_g1	0.00	4.10	0.00	1.51	5.02	7.43	4.52	6.74	33.04	2.23
TRINITY_DN17252_c4_g1	0.00	0.00	7.54	0.00	12.76	7.55	0.00	0.00	2.40	0.00
TRINITY_DN172530_c0_g1	0.00	0.00	0.00	0.00	0.00	0.00	0.00	0.00	0.00	0.00
TRINITY_DN172531_c0_g1	0.66	1.89	10.58	7.92	12.47	4.54	0.70	2.13	11.78	0.00
TRINITY_DN172531_c2_g1	0.00	1.21	4.37	1.30	0.00	5.83	0.00	0.00	8.22	1.34
TRINITY_DN172534_c1_g1	0.00	0.00	0.00	0.00	0.00	0.00	0.00	0.00	0.00	9.80
TRINITY_DN172535_c0_g1	0.00	0.00	0.00	0.00	0.00	0.00	0.00	0.00	0.00	0.00
TRINITY_DN172536_c0_g1	0.00	0.00	1.91	0.00	0.00	0.00	0.00	0.00	0.00	0.00
TRINITY_DN172537_c0_g1	0.00	18.30	33.28	0.00	0.00	0.00	0.00	0.00	15.13	0.00
TRINITY_DN172537_c1_g1	0.00	0.00	0.00	0.00	0.00	0.00	0.00	0.00	0.00	0.00
TRINITY_DN172538_c1_g1	3.56	7.84	0.00	15.45	8.55	0.00	0.00	0.00	15.97	0.00
TRINITY_DN17253_c0_g2	3.83	41.55	117.02	27.73	296.57	69.12	20.72	36.48	126.93	13.40
TRINITY_DN17253_c13_g1	0.00	0.00	83.46	0.00	0.00	0.00	0.00	0.00	0.00	0.00
TRINITY_DN17253_c1_g1	0.00	8.16	23.01	0.00	19.92	0.00	0.00	0.00	9.35	0.00
TRINITY_DN17253_c2_g1	0.97	22.45	47.76	28.48	80.57	44.38	14.69	14.53	67.05	0.51
TRINITY_DN17253_c2_g4	0.00	0.00	0.00	0.00	0.00	0.00	0.00	0.00	0.00	0.00
TRINITY_DN17253_c3_g1	0.00	31.29	0.00	11.33	19.43	19.25	0.00	0.00	0.00	0.00
TRINITY_DN17253_c3_g2	0.03	9.37	0.00	30.60	45.58	9.85	10.26	0.00	3.00	3.26
TRINITY_DN17253_c4_g1	1.74	3.14	20.49	33.94	16.77	17.77	3.07	15.21	95.46	5.77
TRINITY_DN17253_c4_g2	20.08	304.37	503.91	457.29	930.04	310.82	186.51	208.15	1853.87	71.82
TRINITY_DN17253_c4_g3	0.00	0.00	0.00	0.00	0.00	16.79	0.00	0.00	0.00	0.00
TRINITY_DN17253_c6_g1	0.00	0.00	0.00	15.14	0.00	0.00	0.00	0.00	0.00	0.00
TRINITY_DN17253_c8_g1	0.00	0.00	0.00	0.00	3.78	0.00	0.00	0.00	0.00	0.00
TRINITY_DN172540_c1_g1	0.00	0.00	0.00	2.47	0.00	0.00	0.00	0.00	0.00	0.00
TRINITY_DN172541_c1_g1	0.00	0.00	30.45	0.00	15.62	0.00	0.00	0.00	14.48	0.00
TRINITY_DN172542_c0_g1	2.26	9.34	23.27	22.42	31.20	18.94	7.94	11.33	83.05	3.99
TRINITY_DN172542_c1_g1	0.00	0.00	0.00	10.85	0.00	0.00	0.00	0.00	51.49	0.00
TRINITY_DN172542_c3_g1	0.00	0.00	2.17	1.33	6.63	0.00	0.00	0.00	2.08	0.00
TRINITY_DN172543_c0_g1	0.00	0.00	8.52	0.00	0.00	0.00	0.00	0.00	0.00	0.00
TRINITY_DN172544_c0_g1	0.00	0.00	0.00	0.00	0.00	0.00	0.00	0.00	16.50	0.00
TRINITY_DN172544_c0_g2	0.00	0.00	10.17	0.00	0.00	0.00	0.00	0.00	9.57	0.00
TRINITY_DN172544_c1_g3	0.00	0.00	0.00	0.00	0.00	0.00	0.00	0.00	29.93	0.00
TRINITY_DN172545_c0_g2	0.00	0.00	0.00	0.00	0.00	0.00	0.00	0.00	0.00	0.00
TRINITY_DN172545_c1_g1	0.00	9.48	0.00	0.00	0.00	0.00	0.00	0.00	0.00	0.00
TRINITY_DN172545_c2_g1	0.00	0.00	0.00	0.00	15.19	0.00	0.00	0.00	0.00	0.00
TRINITY_DN172546_c0_g1	0.00	0.00	0.00	0.00	0.00	0.00	0.00	4.82	10.25	0.00
TRINITY_DN172546_c0_g2	0.00	0.00	0.00	0.00	0.00	0.00	0.00	22.70	0.00	0.00
TRINITY_DN172547_c0_g1	0.00	0.00	0.00	0.00	0.00	0.00	0.00	0.00	0.00	0.00
TRINITY_DN172548_c0_g1	0.00	0.00	0.00	0.00	0.00	0.00	0.00	0.00	13.31	0.00
TRINITY_DN172548_c1_g1	4.15	0.00	0.00	0.00	0.00	0.00	0.00	0.00	0.00	0.00
TRINITY_DN172549_c0_g1	0.00	0.00	0.00	0.00	0.01	0.00	0.00	0.00	0.00	0.00
TRINITY_DN172549_c0_g2	0.00	0.00	0.00	0.00	1.43	0.00	0.00	0.00	1.36	0.00
TRINITY_DN172549_c1_g1	0.00	0.00	0.00	0.00	0.00	0.00	0.00	0.00	0.00	0.00
TRINITY_DN17254_c0_g1	0.00	8.83	2.66	20.36	26.23	5.34	0.00	8.68	47.48	12.66
TRINITY_DN17254_c0_g2	0.00	17.42	38.00	20.47	25.48	29.69	0.00	8.05	28.85	0.00
TRINITY_DN17254_c3_g1	0.00	0.00	0.00	0.00	0.00	0.00	11.90	0.00	18.33	11.85
TRINITY_DN17254_c5_g1	0.00	0.00	0.00	0.00	0.00	0.00	0.00	0.00	0.00	0.00
TRINITY_DN172550_c1_g1	0.00	0.00	0.00	0.00	0.00	0.00	15.71	0.00	0.00	0.00
TRINITY_DN172551_c0_g1	0.00	0.00	0.00	0.00	6.75	0.00	0.00	0.00	6.30	0.00
TRINITY_DN172551_c1_g1	0.00	0.00	0.00	0.00	0.00	0.00	0.00	0.00	0.00	0.00
TRINITY_DN172552_c0_g2	0.00	0.00	0.00	0.00	0.00	0.00	0.00	0.00	0.00	0.00
TRINITY_DN172552_c0_g3	0.00	0.00	73.82	12.87	0.00	0.00	0.00	0.00	0.00	0.00
TRINITY_DN172552_c3_g1	0.00	0.00	0.00	5.38	0.00	0.00	0.00	0.00	0.00	0.00
TRINITY_DN172553_c0_g1	0.00	0.00	0.00	0.00	14.19	0.00	0.00	0.00	0.00	0.00
TRINITY_DN172553_c0_g2	0.00	0.00	0.00	0.00	0.00	0.00	0.00	0.00	0.00	0.00
TRINITY_DN172554_c0_g1	0.00	38.08	0.00	0.00	16.31	0.00	0.00	0.00	60.29	0.00
TRINITY_DN172555_c0_g1	0.00	0.00	0.00	0.00	0.00	0.00	0.00	0.00	0.00	0.00
TRINITY_DN172556_c0_g1	0.00	0.00	2.85	3.48	2.88	2.86	0.00	0.00	16.24	0.00
TRINITY_DN172556_c1_g1	0.00	15.50	0.00	0.00	0.00	0.00	0.00	0.00	0.00	0.00
TRINITY_DN172556_c1_g2	0.00	0.00	0.00	0.00	0.00	0.00	0.00	0.00	0.00	0.00
TRINITY_DN172557_c0_g1	0.00	3.48	4.22	0.00	8.49	8.49	0.00	0.00	11.91	0.00
TRINITY_DN172557_c1_g1	0.00	0.00	0.00	0.00	0.00	0.00	0.00	10.47	0.00	0.00
TRINITY_DN172558_c0_g1	0.00	0.00	6.25	0.00	6.26	0.00	0.00	0.00	5.85	0.00
TRINITY_DN172559_c0_g1	0.00	0.00	0.00	3.41	23.65	0.00	0.00	0.00	0.00	0.00
TRINITY_DN172559_c0_g2	0.00	2.64	0.00	1.98	3.80	1.59	2.92	0.00	7.46	0.00
TRINITY_DN17255_c12_g1	0.00	0.00	0.00	0.00	0.00	0.00	0.00	0.00	0.00	0.00
TRINITY_DN17255_c1_g1	0.00	3.57	50.72	5.70	8.00	15.88	0.00	0.00	4.07	0.00
TRINITY_DN17255_c1_g2	0.00	0.00	2.32	9.31	24.06	4.65	0.00	6.35	31.06	0.00
TRINITY_DN17255_c1_g4	0.00	0.00	0.00	0.00	0.00	0.00	0.00	16.45	0.00	0.00
TRINITY_DN17255_c4_g1	0.00	0.00	1.98	1.20	10.08	3.86	1.37	0.00	10.86	0.00
TRINITY_DN17255_c8_g1	1.54	0.00	0.00	0.00	1.82	0.00	0.00	1.64	0.00	0.00
TRINITY_DN172560_c0_g1	0.00	0.00	0.00	0.00	0.00	0.00	0.00	0.00	12.81	0.00
TRINITY_DN172561_c1_g1	0.00	0.00	0.00	0.00	0.00	2.02	1.10	0.00	5.39	0.00
TRINITY_DN172561_c1_g2	0.00	0.51	1.48	3.63	3.95	0.00	0.55	2.32	11.71	0.00
TRINITY_DN172563_c0_g1	0.00	0.00	6.30	7.60	6.32	0.00	0.00	0.00	5.93	0.00
TRINITY_DN172563_c1_g1	0.00	0.00	9.64	0.00	0.00	0.00	0.00	0.00	0.00	0.00
TRINITY_DN172563_c1_g2	0.00	0.00	0.00	0.00	0.00	0.00	0.00	0.00	3.25	0.00
TRINITY_DN172563_c1_g3	0.00	0.00	0.00	7.75	0.00	0.00	0.00	5.67	6.03	0.00
TRINITY_DN172563_c2_g1	0.00	0.00	0.00	0.00	0.00	0.00	0.00	0.00	0.00	0.00
TRINITY_DN172563_c5_g1	0.00	0.00	17.28	0.00	0.00	0.00	0.00	15.70	0.00	0.00
TRINITY_DN172565_c0_g1	0.00	0.00	0.00	0.00	7.20	0.00	0.00	0.00	6.71	0.00
TRINITY_DN172565_c0_g2	0.00	0.00	0.00	6.00	0.00	0.00	0.00	0.00	6.50	0.00
TRINITY_DN172565_c1_g1	0.00	17.72	0.00	6.38	0.00	0.00	0.00	0.00	0.00	0.00
TRINITY_DN172565_c2_g1	0.00	0.00	0.00	0.00	0.00	0.00	0.00	0.00	0.00	0.00
TRINITY_DN172567_c0_g1	0.00	0.00	0.00	0.00	0.00	0.00	0.00	0.00	14.05	0.00
TRINITY_DN172567_c1_g1	0.00	0.00	0.00	0.00	0.00	0.00	0.00	0.00	29.89	0.00
TRINITY_DN172568_c0_g3	0.00	0.00	23.68	14.22	0.00	0.00	10.64	0.00	0.00	10.54
TRINITY_DN172568_c1_g2	0.00	0.00	0.00	0.00	0.00	0.00	0.00	0.00	0.00	0.00
TRINITY_DN172568_c2_g1	0.00	0.00	0.00	0.00	0.00	0.00	0.00	0.00	0.00	0.00
TRINITY_DN172568_c4_g1	0.00	0.00	0.00	2.28	0.00	11.30	3.40	0.00	0.00	3.34
TRINITY_DN172569_c0_g1	0.00	0.00	0.00	0.00	0.00	0.00	0.00	0.00	0.00	0.00
TRINITY_DN17256_c0_g1	0.00	0.00	3.30	11.01	20.02	13.41	0.00	0.00	16.61	0.00
TRINITY_DN17256_c0_g3	0.00	0.00	11.34	13.67	0.00	11.42	5.10	0.00	0.00	0.00
TRINITY_DN17256_c1_g1	0.00	0.00	0.00	0.00	0.00	0.00	0.00	0.00	0.00	0.00
TRINITY_DN17256_c1_g2	0.00	0.00	0.00	0.00	0.00	0.00	0.00	0.00	0.00	0.00
TRINITY_DN17256_c1_g3	0.00	0.00	0.00	0.00	0.00	0.00	0.00	0.00	6.69	0.00
TRINITY_DN17256_c1_g5	0.00	0.00	0.00	0.00	0.00	0.00	0.00	5.00	7.90	0.00
TRINITY_DN17256_c2_g1	0.00	18.54	6.45	11.62	25.87	0.00	0.00	11.34	12.06	0.00
TRINITY_DN17256_c2_g2	0.00	0.00	0.00	7.64	0.00	0.00	0.00	8.74	9.25	0.00
TRINITY_DN17256_c2_g3	0.00	0.00	0.00	0.00	8.20	0.00	0.00	0.00	0.00	0.00
TRINITY_DN17256_c2_g4	0.00	0.00	0.00	0.00	0.00	0.00	0.00	0.00	14.40	0.00
TRINITY_DN17256_c4_g1	0.00	0.00	0.00	0.00	22.78	0.00	0.00	0.00	0.00	0.00
TRINITY_DN172570_c0_g1	0.00	0.00	0.00	0.00	0.00	0.00	0.00	0.00	0.00	0.00
TRINITY_DN172570_c0_g2	0.00	0.00	0.00	7.48	0.00	25.25	0.00	0.00	0.00	0.00
TRINITY_DN172571_c0_g1	0.00	0.00	0.00	0.00	33.08	0.00	0.00	0.00	0.00	0.00
TRINITY_DN172571_c1_g1	0.00	0.00	0.00	0.00	11.91	14.76	0.00	0.00	0.00	0.00
TRINITY_DN172571_c2_g1	0.00	2.73	0.00	4.03	0.00	0.00	3.01	5.93	15.66	2.96
TRINITY_DN172571_c3_g1	0.00	0.00	0.00	0.00	0.00	0.00	0.00	0.00	0.00	0.00
TRINITY_DN172572_c0_g1	0.00	0.00	0.00	9.18	0.00	0.00	0.00	0.00	0.00	0.00
TRINITY_DN172573_c0_g1	0.00	4.59	0.00	16.83	22.37	5.62	3.19	0.00	27.02	0.00
TRINITY_DN172573_c0_g2	0.00	0.00	0.00	0.00	0.00	0.00	0.00	0.00	0.00	0.00
TRINITY_DN172573_c0_g3	0.00	0.00	0.00	0.00	0.00	0.00	0.00	0.00	0.00	0.00
TRINITY_DN172573_c0_g4	0.00	0.00	0.00	0.00	0.00	0.00	0.00	0.00	0.00	0.00
TRINITY_DN172573_c0_g5	0.00	0.00	0.00	0.00	0.00	0.00	0.00	0.00	17.16	0.00
TRINITY_DN172573_c1_g1	0.00	0.00	57.49	0.00	0.00	0.00	0.00	0.00	0.00	0.00
TRINITY_DN172573_c4_g1	0.00	0.00	0.00	0.00	0.00	0.00	0.00	0.00	0.00	0.00
TRINITY_DN172573_c6_g1	0.00	0.00	0.00	0.00	0.00	0.00	0.00	0.00	0.00	0.00
TRINITY_DN172573_c7_g1	0.00	0.00	0.00	0.00	0.00	0.00	0.00	0.00	0.00	0.00
TRINITY_DN172574_c2_g1	0.00	0.00	0.00	8.63	0.00	0.00	9.67	6.34	13.41	3.16
TRINITY_DN172574_c3_g1	0.00	0.00	0.00	0.00	14.55	0.00	0.00	0.00	0.00	0.00
TRINITY_DN172574_c4_g1	0.00	0.00	14.83	8.89	44.68	0.00	6.62	6.52	0.00	0.00
TRINITY_DN172574_c5_g1	0.00	0.00	0.00	0.00	0.00	0.00	0.00	0.00	0.00	0.00
TRINITY_DN172574_c6_g1	0.00	0.00	0.00	0.00	0.00	0.00	0.00	0.00	0.00	0.00
TRINITY_DN172574_c7_g1	0.00	0.00	0.00	0.00	0.00	0.00	0.00	0.00	0.00	0.00
TRINITY_DN172574_c8_g1	0.00	0.00	0.00	0.00	0.00	0.00	0.00	0.00	0.00	0.00
TRINITY_DN172575_c0_g2	0.00	0.00	0.00	11.87	0.00	0.00	0.00	0.00	0.00	0.00
TRINITY_DN172575_c2_g1	0.00	0.00	0.00	4.59	4.84	0.00	1.93	0.00	0.00	0.00
TRINITY_DN172575_c3_g1	0.00	0.00	0.00	0.00	0.00	0.00	0.00	0.00	0.00	0.00
TRINITY_DN172576_c0_g1	0.00	0.00	25.90	16.05	376.87	129.23	23.98	24.78	25.48	0.00
TRINITY_DN172576_c0_g2	18.96	80.91	377.33	33.48	643.54	37.95	9.44	52.53	141.92	19.08
TRINITY_DN172576_c2_g1	0.00	0.00	4.48	8.13	8.99	0.00	0.00	0.00	16.82	7.96
TRINITY_DN172576_c3_g1	0.00	2.50	0.00	2.83	0.00	0.00	0.00	5.43	20.07	0.00
TRINITY_DN172576_c3_g2	0.00	0.00	0.00	2.45	4.07	4.06	0.00	3.59	15.21	17.99
TRINITY_DN172576_c6_g1	0.00	0.00	0.00	10.41	0.00	0.00	0.00	0.00	0.00	0.00
TRINITY_DN172577_c0_g1	0.00	0.00	0.00	0.00	0.00	0.00	0.00	0.00	0.00	0.00
TRINITY_DN172577_c0_g2	0.00	1.18	0.00	0.44	6.97	2.02	1.25	2.66	8.57	0.00
TRINITY_DN172577_c1_g1	13.30	0.00	0.00	11.33	0.00	0.00	0.00	0.00	0.00	0.00
TRINITY_DN172579_c0_g2	1.12	0.00	5.17	6.26	30.08	5.84	1.19	4.81	48.00	1.67
TRINITY_DN172579_c0_g3	0.00	0.00	2.05	1.26	4.59	0.00	1.89	0.96	4.21	2.46
TRINITY_DN172579_c1_g1	0.00	0.00	0.00	0.00	0.00	0.00	0.00	14.87	0.00	0.00
TRINITY_DN172580_c0_g1	0.00	0.00	0.00	0.00	0.00	0.00	0.00	0.00	0.00	0.00
TRINITY_DN172581_c0_g1	0.00	44.69	0.00	0.00	0.00	0.00	11.99	0.00	0.00	0.00
TRINITY_DN172582_c0_g1	0.00	0.00	0.00	0.00	0.00	0.00	0.00	0.00	0.00	0.00
TRINITY_DN172583_c0_g1	0.00	6.34	0.00	0.00	7.75	7.79	0.00	0.00	0.00	0.00
TRINITY_DN172584_c0_g1	0.00	0.00	0.00	5.34	0.00	5.85	0.00	0.00	0.00	0.00
TRINITY_DN172584_c0_g2	0.00	0.00	0.00	19.24	0.00	0.00	0.00	0.00	0.00	0.00
TRINITY_DN172585_c0_g1	0.00	0.00	0.00	11.77	11.71	0.00	0.00	0.00	7.30	0.00
TRINITY_DN172587_c0_g1	0.00	0.00	0.00	0.00	0.00	0.00	0.00	0.00	0.00	0.00
TRINITY_DN172587_c0_g2	0.00	0.00	0.00	0.00	0.00	0.00	0.00	9.62	0.00	0.00
TRINITY_DN172587_c1_g1	0.00	0.00	0.00	0.00	0.00	0.00	0.00	12.92	0.00	0.00
TRINITY_DN172587_c1_g2	0.00	0.00	9.84	0.00	0.00	0.00	0.00	0.00	0.00	0.00
TRINITY_DN172587_c2_g1	0.00	0.00	0.00	0.00	0.00	0.00	0.00	0.00	0.00	0.00
TRINITY_DN172587_c3_g1	0.00	0.00	0.00	0.00	0.00	0.00	0.00	0.00	0.00	0.00
TRINITY_DN172587_c3_g2	0.00	0.00	0.00	0.00	0.00	0.00	0.00	0.00	0.00	0.00
TRINITY_DN172587_c5_g1	0.00	0.00	0.00	0.00	19.64	0.00	0.00	0.00	0.00	0.00
TRINITY_DN172587_c6_g1	0.00	0.00	0.00	0.00	0.00	0.00	15.97	0.00	0.00	0.00
TRINITY_DN172588_c0_g1	0.00	0.00	0.00	0.00	0.00	19.61	0.00	0.00	68.15	0.00
TRINITY_DN172588_c1_g2	0.00	0.00	0.00	0.00	0.00	0.00	0.00	0.00	45.43	0.00
TRINITY_DN172589_c0_g1	0.00	0.00	11.57	13.84	0.00	23.38	0.00	0.00	0.00	0.00
TRINITY_DN172589_c2_g1	0.00	0.00	0.00	0.00	0.00	0.00	0.00	0.00	0.00	0.00
TRINITY_DN172589_c3_g1	0.00	0.00	0.00	4.02	0.00	0.00	0.00	0.00	0.00	0.00
TRINITY_DN17258_c0_g2	0.00	0.00	0.00	0.00	4.63	0.00	0.00	0.00	4.33	0.00
TRINITY_DN17258_c11_g1	0.00	0.00	0.00	0.00	36.48	0.00	0.00	0.00	33.70	0.00
TRINITY_DN17258_c12_g1	0.00	0.00	0.00	0.00	0.00	0.00	0.00	0.00	0.00	0.00
TRINITY_DN17258_c1_g1	1.59	62.76	167.75	117.67	248.51	71.94	47.30	55.97	542.46	28.54
TRINITY_DN17258_c2_g1	0.00	0.00	0.00	6.98	30.54	0.00	0.00	0.00	13.71	0.00
TRINITY_DN17258_c3_g1	0.00	9.34	16.04	7.59	35.30	3.58	4.63	7.69	44.62	0.00
TRINITY_DN17258_c4_g1	0.00	10.80	0.00	0.00	0.00	0.00	0.00	0.00	0.00	0.00
TRINITY_DN17258_c5_g1	1.06	1.41	5.65	15.62	26.64	0.00	0.00	6.38	19.43	1.12
TRINITY_DN17258_c8_g1	0.00	0.00	0.00	0.00	19.43	0.00	0.00	0.00	0.00	0.00
TRINITY_DN17258_c9_g1	0.00	0.00	0.00	23.74	0.00	80.50	0.00	0.00	0.00	0.00
TRINITY_DN172591_c0_g1	0.00	21.49	24.71	15.69	132.01	26.34	0.00	34.50	195.29	28.98
TRINITY_DN172591_c0_g2	0.00	0.00	8.18	3.73	40.87	0.00	5.57	32.32	23.81	0.00
TRINITY_DN172592_c0_g1	0.00	12.12	12.65	0.00	38.91	0.00	6.89	0.00	5.83	0.00
TRINITY_DN172592_c0_g2	0.00	0.00	0.00	0.00	0.00	0.00	0.00	9.05	0.00	0.00
TRINITY_DN172593_c1_g1	0.00	0.00	0.00	0.00	0.00	0.00	0.00	0.00	0.00	0.00
TRINITY_DN172595_c0_g1	0.00	0.00	0.00	0.00	0.00	18.54	16.19	0.00	0.00	0.00
TRINITY_DN172596_c0_g1	0.00	0.00	0.00	0.00	0.00	0.00	0.00	0.00	0.00	0.00
TRINITY_DN172596_c1_g1	0.00	0.00	0.00	0.00	0.00	0.00	0.00	0.00	0.00	0.00
TRINITY_DN172597_c0_g1	0.00	0.00	5.15	0.00	15.51	0.00	0.00	0.00	8.38	4.58
TRINITY_DN172597_c2_g1	0.00	0.00	0.00	0.00	0.00	0.00	0.00	0.00	0.00	0.00
TRINITY_DN172598_c0_g3	0.00	0.00	0.00	0.00	0.00	0.00	0.00	0.00	0.00	0.00
TRINITY_DN172598_c1_g1	0.00	0.00	0.00	0.00	0.00	0.00	0.00	0.00	0.00	0.00
TRINITY_DN172598_c2_g1	0.00	0.00	0.00	0.00	0.00	0.00	0.00	0.00	0.00	0.00
TRINITY_DN172599_c0_g1	0.00	0.00	0.00	0.00	0.00	0.00	0.00	31.72	0.00	0.00
TRINITY_DN172599_c3_g1	0.00	3.62	7.24	3.56	1.48	1.45	0.00	0.00	4.20	0.00
TRINITY_DN172599_c5_g1	0.00	39.37	0.00	0.00	16.16	0.00	0.00	14.26	14.95	0.00
TRINITY_DN17259_c0_g1	0.00	0.00	0.00	2.83	0.00	0.00	0.00	0.00	16.94	0.00
TRINITY_DN17259_c2_g1	0.00	0.00	0.00	0.00	0.00	0.00	0.00	0.00	0.00	0.00
TRINITY_DN17259_c3_g1	0.00	0.00	0.00	0.00	16.01	0.00	0.00	0.00	0.00	0.00
TRINITY_DN1725_c0_g1	0.00	0.00	6.21	1.28	9.14	1.03	0.00	0.00	0.00	0.96
TRINITY_DN1725_c0_g2	1.57	32.87	80.95	37.96	165.75	38.73	12.67	20.86	136.97	11.11
TRINITY_DN1725_c1_g1	0.00	0.00	0.00	0.00	5.13	0.00	0.00	0.00	0.00	0.00
TRINITY_DN1725_c3_g1	12.63	1.16	0.00	0.00	14.65	0.00	5.93	0.00	28.36	0.00
TRINITY_DN1725_c3_g3	0.00	0.00	0.00	0.00	0.00	0.00	0.00	0.00	0.00	0.00
TRINITY_DN1725_c4_g1	0.00	0.00	4.91	0.00	0.00	4.95	0.00	4.34	13.38	0.00
TRINITY_DN1725_c4_g2	0.00	0.00	0.00	0.00	0.00	0.00	0.00	0.00	0.00	0.00
TRINITY_DN1725_c5_g1	1.16	5.58	16.10	6.61	19.27	12.07	2.47	4.99	24.84	1.23
TRINITY_DN1725_c7_g1	0.00	0.00	42.00	0.00	44.05	19.44	50.85	0.00	63.29	0.00
TRINITY_DN1725_c8_g1	0.00	7.50	0.00	10.85	16.53	0.00	0.00	0.00	19.92	0.00
TRINITY_DN172600_c0_g1	0.00	0.00	0.00	0.00	46.00	0.00	0.00	14.14	29.63	13.86
TRINITY_DN172603_c0_g1	0.00	0.00	0.00	7.69	0.00	38.90	0.00	0.00	0.00	0.00
TRINITY_DN172603_c2_g1	0.00	0.00	0.00	8.42	0.00	0.00	0.00	0.00	53.24	0.00
TRINITY_DN172605_c0_g1	0.00	8.15	0.00	0.00	9.96	9.97	0.00	0.00	15.01	0.00
TRINITY_DN172605_c1_g1	0.00	0.00	4.17	197.24	12.60	4.19	3.78	0.00	7.84	7.42
TRINITY_DN172606_c0_g2	0.00	0.00	0.00	0.00	38.85	0.00	0.00	0.00	18.00	0.00
TRINITY_DN172606_c1_g1	0.00	0.00	0.00	5.12	34.57	0.00	0.00	0.00	16.06	0.00
TRINITY_DN172606_c2_g1	0.00	0.00	0.00	0.00	0.00	0.00	0.00	0.00	0.00	0.00
TRINITY_DN172606_c3_g1	0.00	0.00	0.00	0.00	0.00	0.00	0.00	0.00	0.00	0.00
TRINITY_DN172606_c4_g1	0.00	0.00	0.00	0.00	0.00	0.00	0.00	0.00	0.00	0.00
TRINITY_DN172607_c0_g1	0.00	0.00	0.00	0.00	21.78	0.00	0.00	0.00	0.00	0.00
TRINITY_DN172608_c0_g1	0.00	13.48	0.00	38.84	16.62	0.00	0.00	0.00	30.57	0.00
TRINITY_DN172608_c0_g2	0.00	0.00	59.60	17.79	50.32	0.00	8.87	0.00	27.89	8.80
TRINITY_DN172608_c0_g3	0.00	21.98	0.00	0.00	0.00	0.00	0.00	0.00	0.00	0.00
TRINITY_DN172608_c0_g4	0.00	0.00	0.00	0.00	0.00	6.84	0.00	0.00	6.32	0.00
TRINITY_DN172608_c0_g5	0.00	0.00	0.00	8.90	0.00	0.00	0.00	13.36	28.02	0.00
TRINITY_DN172608_c1_g1	0.00	0.00	26.94	0.00	0.00	0.00	0.00	0.00	0.00	0.00
TRINITY_DN17260_c0_g1	0.00	0.00	0.00	0.00	0.00	0.00	0.00	0.00	0.00	0.00
TRINITY_DN17260_c1_g1	0.00	4.02	0.00	10.38	0.00	19.42	0.00	0.00	57.89	0.00
TRINITY_DN17260_c3_g1	0.00	2.57	3.11	0.00	6.29	3.12	0.00	0.00	5.90	0.00
TRINITY_DN17260_c5_g1	0.00	0.00	0.00	1.83	3.04	3.02	0.00	2.71	2.85	2.70
TRINITY_DN172610_c0_g1	0.00	0.00	0.00	0.00	0.00	0.00	0.00	0.00	12.49	0.00
TRINITY_DN172611_c0_g1	0.00	0.00	0.00	0.00	0.00	0.00	0.00	0.00	0.00	0.00
TRINITY_DN172611_c0_g2	0.00	0.00	0.00	0.00	0.00	0.00	0.00	0.00	0.00	0.00
TRINITY_DN172613_c0_g1	0.00	5.66	6.83	7.30	4.57	0.00	2.08	0.00	2.18	4.12
TRINITY_DN172613_c0_g3	0.00	0.00	55.09	0.00	0.00	13.93	0.00	0.00	0.00	8.15
TRINITY_DN172613_c1_g1	0.00	0.00	0.00	27.39	0.00	0.00	0.00	0.00	8.63	0.00
TRINITY_DN172613_c1_g2	0.00	0.00	19.43	0.00	0.00	0.00	0.00	5.70	0.00	0.00
TRINITY_DN172614_c0_g1	0.00	0.00	0.00	0.00	0.00	0.00	0.00	0.00	0.00	0.00
TRINITY_DN172614_c0_g2	0.00	0.00	0.00	0.00	0.00	5.41	0.00	0.00	0.00	0.00
TRINITY_DN172614_c1_g2	0.00	0.00	7.08	4.25	0.00	0.00	0.00	0.00	6.62	0.00
TRINITY_DN172614_c2_g1	0.00	0.00	0.00	0.00	0.00	0.00	0.00	0.00	0.00	0.00
TRINITY_DN172614_c3_g1	0.00	0.00	0.00	12.87	0.00	0.00	0.00	0.00	7.99	3.78
TRINITY_DN172615_c0_g1	0.00	0.00	0.00	19.01	0.00	0.00	0.00	0.00	0.00	0.00
TRINITY_DN172616_c0_g1	0.00	0.00	0.00	0.00	0.00	0.00	0.00	0.00	13.50	0.00
TRINITY_DN172617_c0_g2	0.00	0.00	2.89	1.79	10.04	2.39	0.00	0.00	5.47	0.00
TRINITY_DN172617_c1_g1	0.00	16.77	0.00	4.28	0.00	0.00	35.22	0.00	6.74	0.00
TRINITY_DN172618_c0_g1	0.00	0.00	0.00	0.00	0.00	0.00	0.00	0.00	0.00	0.00
TRINITY_DN172619_c0_g1	0.00	0.00	0.00	0.00	0.00	0.00	16.95	0.00	0.00	0.00
TRINITY_DN172619_c1_g1	0.00	0.00	0.00	0.00	0.00	0.00	0.00	0.00	10.58	0.00
TRINITY_DN172619_c2_g1	0.00	0.00	0.00	0.00	13.80	0.00	0.00	12.18	12.81	0.00
TRINITY_DN17261_c0_g1	0.00	0.00	0.00	0.00	0.00	0.00	0.00	0.00	0.00	0.00
TRINITY_DN17261_c0_g2	0.00	0.00	0.00	29.52	0.00	0.00	19.48	0.00	219.22	11.15
TRINITY_DN17261_c0_g3	0.00	7.90	19.06	0.00	14.46	0.00	0.00	0.00	21.12	8.47
TRINITY_DN17261_c0_g4	4.08	55.23	73.03	57.90	160.98	58.07	13.76	45.15	159.86	0.00
TRINITY_DN17261_c0_g5	0.00	6.85	20.49	7.61	34.24	0.00	0.00	2.56	8.06	0.00
TRINITY_DN17261_c3_g1	0.00	0.00	0.00	6.06	0.00	0.00	0.00	0.00	0.00	0.00
TRINITY_DN17261_c3_g3	0.00	0.00	0.00	0.00	0.00	0.00	0.00	0.00	0.00	0.00
TRINITY_DN17261_c3_g4	0.00	0.00	0.00	0.00	0.00	0.00	2.05	0.00	7.80	0.00
TRINITY_DN17261_c3_g5	0.00	0.00	0.00	0.00	18.07	0.00	0.00	2.68	20.82	0.00
TRINITY_DN17261_c4_g1	0.00	12.41	0.00	0.00	0.00	0.00	0.00	0.00	0.00	0.00
TRINITY_DN17261_c5_g1	0.00	0.00	74.24	0.00	15.24	43.07	13.27	0.00	15.56	0.00
TRINITY_DN17261_c7_g1	0.00	11.35	27.15	0.00	13.90	0.00	12.16	0.00	38.75	0.00
TRINITY_DN17261_c8_g1	0.00	10.55	0.00	0.00	0.00	0.00	0.00	0.00	7.87	0.00
TRINITY_DN172621_c0_g1	0.00	0.00	0.00	15.70	0.00	0.00	0.00	0.00	0.00	0.00
TRINITY_DN172622_c0_g1	0.00	0.00	0.00	0.00	0.00	0.00	0.00	0.00	7.99	0.00
TRINITY_DN172622_c1_g1	0.00	0.00	0.00	0.00	0.00	0.00	0.00	0.00	0.00	0.00
TRINITY_DN172623_c0_g1	0.00	35.00	10.53	0.00	0.00	0.00	9.45	0.00	9.94	18.64
TRINITY_DN172624_c0_g1	0.00	0.00	0.00	0.00	0.00	11.62	0.00	0.00	0.00	0.00
TRINITY_DN172624_c2_g1	0.00	0.00	0.00	0.00	20.00	0.00	0.00	0.00	0.00	0.00
TRINITY_DN172624_c3_g1	0.00	0.00	0.00	0.00	0.00	0.00	0.00	0.00	0.00	0.00
TRINITY_DN172625_c0_g1	0.00	0.00	0.00	0.00	10.63	0.00	0.00	0.00	0.00	0.00
TRINITY_DN172627_c0_g1	0.00	0.00	0.00	9.34	0.00	0.00	0.00	0.00	0.00	0.00
TRINITY_DN172627_c0_g2	0.00	0.00	0.00	7.02	0.00	23.72	0.00	10.47	0.00	0.00
TRINITY_DN172627_c0_g3	0.00	0.00	13.26	1.62	0.28	2.66	0.00	0.00	2.53	0.00
TRINITY_DN172627_c0_g4	0.00	0.00	6.36	5.82	0.00	0.00	2.90	2.86	3.02	2.85
TRINITY_DN172628_c0_g1	0.00	0.00	0.00	0.00	0.00	0.00	0.00	0.00	0.00	0.00
TRINITY_DN172628_c1_g1	0.00	0.00	0.00	0.00	0.00	0.00	0.00	0.00	0.00	0.00
TRINITY_DN172628_c4_g1	0.00	6.31	0.00	0.00	0.00	0.00	0.00	0.00	0.00	0.00
TRINITY_DN172628_c6_g1	0.00	0.00	0.00	0.00	0.00	0.00	0.00	0.00	34.76	0.00
TRINITY_DN172628_c7_g1	0.00	0.00	0.00	0.00	0.00	0.00	0.00	0.00	0.00	0.00
TRINITY_DN17262_c0_g1	0.00	0.00	0.00	0.00	10.75	0.00	0.00	0.00	0.00	0.00
TRINITY_DN17262_c0_g2	0.00	0.00	0.00	0.00	0.00	0.00	0.00	0.00	0.00	0.00
TRINITY_DN17262_c10_g1	0.00	0.00	0.00	11.77	20.16	0.00	0.00	0.00	55.98	0.00
TRINITY_DN17262_c11_g1	0.00	0.00	0.00	23.32	20.00	0.00	0.00	0.00	18.51	0.00
TRINITY_DN17262_c12_g1	0.00	0.00	0.00	0.00	0.00	0.00	0.00	0.00	0.00	0.00
TRINITY_DN17262_c2_g1	0.00	0.00	0.00	0.00	0.00	0.00	0.00	0.00	0.00	0.00
TRINITY_DN172630_c0_g1	0.00	0.00	0.00	0.00	0.00	0.00	0.00	0.00	0.00	0.00
TRINITY_DN172631_c0_g1	0.00	9.42	0.00	6.79	34.85	34.42	0.00	0.00	28.32	0.00
TRINITY_DN172631_c2_g1	0.00	0.00	0.00	0.00	50.81	0.00	0.00	11.15	15.99	0.00
TRINITY_DN172632_c0_g2	0.00	0.00	8.69	5.21	26.34	0.00	0.00	11.82	8.16	11.68
TRINITY_DN172632_c0_g3	0.00	0.00	0.00	0.00	0.00	0.00	0.00	0.00	0.00	0.00
TRINITY_DN172632_c0_g4	0.00	0.00	0.00	0.00	19.30	0.00	0.00	8.46	0.00	0.00
TRINITY_DN172632_c1_g1	0.00	0.00	0.00	0.00	0.00	0.00	0.00	0.00	23.70	0.00
TRINITY_DN172632_c2_g1	0.00	1.00	1.20	3.34	3.27	5.40	0.00	0.57	5.39	0.56
TRINITY_DN172632_c5_g1	0.00	0.00	0.00	0.00	0.00	0.00	0.00	0.00	0.00	0.00
TRINITY_DN172633_c1_g1	0.00	0.00	0.00	0.00	0.00	0.00	0.00	0.00	13.71	0.00
TRINITY_DN172633_c2_g1	0.00	0.00	0.00	0.00	9.94	0.00	0.00	0.00	0.00	0.00
TRINITY_DN172634_c0_g1	0.00	0.00	0.00	0.00	0.00	0.00	0.00	0.00	12.09	0.00
TRINITY_DN172634_c0_g2	0.00	0.00	0.00	0.00	0.00	0.00	0.00	0.00	0.95	0.00
TRINITY_DN172634_c1_g1	0.00	0.00	0.00	0.00	0.00	0.00	0.00	0.00	21.85	0.00
TRINITY_DN172635_c0_g1	0.00	0.00	0.00	0.00	0.00	0.00	0.00	0.00	0.00	0.00
TRINITY_DN172635_c0_g2	0.00	0.00	0.00	0.00	0.00	0.00	0.00	13.59	0.00	0.00
TRINITY_DN172636_c0_g1	0.00	6.43	23.52	0.00	0.00	0.00	0.00	0.00	14.62	0.00
TRINITY_DN172636_c1_g1	0.00	12.90	0.00	0.00	0.00	0.00	0.00	0.00	58.86	0.00
TRINITY_DN172637_c0_g1	0.00	0.00	0.00	0.00	0.00	0.00	0.00	0.00	0.00	0.00
TRINITY_DN172638_c0_g1	0.00	7.76	5.81	7.00	5.81	0.00	5.22	5.12	43.46	0.00
TRINITY_DN172638_c0_g2	0.00	0.00	0.00	0.00	0.00	0.00	0.00	0.00	0.00	0.00
TRINITY_DN172638_c1_g1	0.00	0.00	0.00	0.00	0.00	0.00	7.05	0.00	0.00	0.00
TRINITY_DN172639_c0_g1	0.00	0.00	0.00	0.00	17.52	0.00	0.00	0.00	30.85	0.00
TRINITY_DN17263_c0_g1	0.00	0.00	0.00	3.80	0.00	0.00	0.00	11.12	0.00	0.00
TRINITY_DN17263_c0_g2	0.00	0.00	12.84	0.00	8.69	0.00	0.00	0.00	0.00	0.00
TRINITY_DN17263_c11_g1	0.00	0.00	0.00	8.42	0.00	0.00	0.00	0.00	0.00	0.00
TRINITY_DN17263_c3_g1	0.00	0.00	0.00	0.00	3.01	0.00	0.00	0.00	0.00	0.00
TRINITY_DN172640_c0_g1	0.00	0.00	0.00	0.00	0.00	0.00	0.00	0.00	0.00	0.00
TRINITY_DN172640_c0_g2	0.00	0.00	0.00	0.00	0.00	0.00	0.00	0.00	61.71	0.00
TRINITY_DN172640_c0_g3	0.00	0.00	0.00	0.00	19.89	29.85	0.00	0.00	0.00	0.00
TRINITY_DN172642_c0_g1	0.00	0.00	0.00	0.00	1.68	1.64	0.00	0.00	4.74	0.00
TRINITY_DN172643_c0_g1	0.00	0.00	0.00	0.00	0.00	0.00	0.00	0.00	0.00	0.00
TRINITY_DN172643_c2_g2	0.00	15.87	49.91	23.47	45.13	14.70	10.80	6.80	55.35	2.69
TRINITY_DN172643_c3_g1	0.00	6.77	0.00	0.00	0.00	0.00	0.00	0.00	0.00	0.00
TRINITY_DN172643_c5_g1	0.00	0.00	8.74	0.00	0.00	0.00	0.00	0.00	0.00	0.00
TRINITY_DN172644_c0_g1	0.00	0.00	0.00	25.43	0.00	14.33	0.00	0.00	0.00	0.00
TRINITY_DN172645_c0_g1	0.00	0.00	0.00	0.00	7.19	0.00	0.00	0.00	3.37	0.00
TRINITY_DN172645_c2_g1	0.00	0.00	0.00	0.00	0.00	0.00	0.00	0.00	0.00	0.00
TRINITY_DN172645_c3_g1	0.00	0.00	0.00	0.00	0.00	0.00	0.00	17.24	0.00	0.00
TRINITY_DN172645_c4_g1	0.00	0.00	0.00	4.96	0.00	0.00	0.00	0.00	0.00	0.00
TRINITY_DN172646_c0_g1	0.00	0.00	0.00	5.92	0.00	0.00	0.00	0.00	4.59	0.00
TRINITY_DN172648_c1_g1	0.00	13.88	0.00	40.29	0.00	34.03	0.00	0.00	47.50	0.00
TRINITY_DN172649_c0_g1	0.00	0.00	0.00	0.00	14.91	0.00	0.00	0.00	0.00	0.00
TRINITY_DN172649_c1_g1	0.00	0.00	0.00	0.00	11.67	0.00	13.26	0.00	24.37	0.00
TRINITY_DN172649_c1_g2	0.00	0.00	0.00	0.00	0.00	0.00	6.45	0.00	0.00	0.00
TRINITY_DN172649_c2_g1	0.00	0.00	0.00	0.00	0.00	0.00	0.00	0.00	0.00	0.00
TRINITY_DN172649_c7_g1	0.00	0.00	0.00	2.12	3.53	4.17	0.00	0.00	0.00	0.00
TRINITY_DN17264_c0_g1	0.00	5.62	0.00	7.54	0.00	35.80	15.71	4.85	3.53	0.00
TRINITY_DN17264_c0_g2	6.24	0.00	16.11	4.19	13.61	13.03	3.65	5.90	23.78	0.00
TRINITY_DN17264_c7_g1	0.00	0.00	60.33	0.00	0.00	0.00	8.97	0.00	9.46	0.00
TRINITY_DN172650_c0_g3	0.00	0.00	0.00	0.00	0.00	0.00	0.00	4.58	0.00	0.00
TRINITY_DN172650_c0_g4	0.00	0.00	0.00	0.00	0.00	0.00	0.00	0.00	0.00	0.00
TRINITY_DN172650_c0_g6	0.00	0.00	0.00	0.00	0.00	0.00	0.00	0.00	0.00	0.00
TRINITY_DN172650_c1_g1	0.00	0.00	0.00	18.56	0.00	0.00	0.00	0.00	9.76	0.00
TRINITY_DN172651_c0_g1	0.00	0.00	0.00	0.00	0.00	0.00	0.00	0.00	0.00	0.00
TRINITY_DN172651_c0_g2	0.00	0.00	0.00	0.00	0.00	0.00	0.00	0.00	7.78	0.00
TRINITY_DN172651_c3_g1	0.00	7.38	26.82	32.03	9.02	9.04	23.95	15.79	87.33	0.00
TRINITY_DN172651_c6_g1	0.00	0.00	0.00	0.00	0.00	0.00	0.00	0.00	0.00	0.00
TRINITY_DN172652_c0_g1	0.00	0.00	0.00	0.00	0.00	0.00	0.00	0.00	0.00	0.00
TRINITY_DN172652_c2_g1	0.00	0.00	0.00	0.00	0.00	0.00	0.00	0.00	0.00	0.00
TRINITY_DN172653_c1_g1	0.00	0.00	21.23	0.00	0.00	0.00	0.00	0.00	0.00	0.00
TRINITY_DN172654_c0_g1	0.00	0.00	0.00	0.00	0.00	0.00	0.00	0.00	0.00	0.00
TRINITY_DN172654_c1_g1	0.00	0.00	0.00	0.00	0.00	0.00	0.00	0.00	0.00	0.00
TRINITY_DN172655_c0_g1	0.00	0.00	0.00	16.95	0.00	0.00	0.00	0.00	0.00	0.00
TRINITY_DN172655_c0_g2	0.00	0.00	0.00	8.96	0.00	0.00	0.00	0.00	0.00	0.00
TRINITY_DN172656_c0_g1	0.00	0.00	21.80	0.00	0.00	0.00	0.00	4.80	0.00	0.00
TRINITY_DN172657_c0_g1	0.00	0.00	0.00	0.00	0.00	0.00	0.00	0.00	0.00	0.00
TRINITY_DN172657_c0_g2	0.00	0.00	0.00	0.00	0.00	0.00	0.00	0.00	0.00	0.00
TRINITY_DN172657_c1_g1	0.00	0.00	30.32	2.62	17.42	0.00	0.00	0.00	0.00	0.00
TRINITY_DN172657_c2_g1	0.00	0.00	0.00	0.00	0.00	0.00	0.00	0.00	28.51	0.00
TRINITY_DN17265_c0_g1	0.00	0.00	11.76	8.98	18.33	0.00	8.05	2.65	39.12	2.64
TRINITY_DN17265_c10_g1	5.60	0.00	0.00	0.00	13.37	0.00	0.00	0.00	6.24	0.00
TRINITY_DN17265_c1_g1	0.00	0.00	0.00	0.00	0.00	0.00	0.00	0.00	0.00	0.00
TRINITY_DN17265_c2_g1	0.00	15.61	0.00	0.00	28.63	0.00	0.00	0.00	25.44	0.00
TRINITY_DN17265_c4_g1	0.00	0.00	15.20	0.00	0.00	0.00	0.00	0.00	41.81	2.92
TRINITY_DN17265_c5_g1	0.00	0.00	6.68	20.35	0.00	10.06	3.04	0.00	15.82	0.00
TRINITY_DN17265_c6_g1	0.00	0.00	34.06	28.17	80.71	77.13	0.00	30.40	88.44	0.00
TRINITY_DN17265_c7_g1	0.00	0.00	0.00	9.31	46.86	0.00	0.00	0.00	0.00	0.00
TRINITY_DN17265_c7_g2	0.00	0.00	0.00	0.00	0.00	0.00	0.00	0.00	0.00	0.00
TRINITY_DN17265_c9_g1	0.00	9.18	5.54	19.18	53.36	0.00	0.00	7.51	18.46	2.49
TRINITY_DN17265_c9_g2	0.00	0.00	0.00	5.79	0.00	0.00	0.00	0.00	0.00	0.00
TRINITY_DN17265_c9_g3	0.00	0.00	17.14	0.00	0.00	0.00	0.00	0.00	8.03	0.00
TRINITY_DN17265_c9_g4	0.00	0.00	0.00	0.00	0.00	0.00	0.00	0.00	0.00	0.00
TRINITY_DN17265_c9_g5	0.00	0.00	0.00	0.00	0.00	0.00	0.00	0.00	0.00	0.00
TRINITY_DN172661_c0_g1	0.00	0.00	37.40	0.00	0.00	0.00	0.00	0.00	0.00	0.00
TRINITY_DN172662_c0_g1	0.00	0.00	0.00	0.00	0.00	0.00	0.00	0.00	0.00	0.00
TRINITY_DN172664_c0_g1	3.09	3.04	0.00	0.00	3.71	0.00	0.00	0.00	3.47	3.28
TRINITY_DN172667_c0_g1	0.00	0.00	0.00	0.00	8.42	0.00	0.00	0.00	15.65	0.00
TRINITY_DN172667_c2_g1	0.00	0.00	12.11	3.64	0.00	0.00	0.00	0.00	0.00	0.00
TRINITY_DN17266_c0_g1	0.00	41.90	1.15	14.17	39.46	7.76	7.00	9.27	100.05	16.47
TRINITY_DN17266_c1_g2	1.12	1.07	3.86	4.75	6.60	5.14	1.18	2.39	12.46	0.00
TRINITY_DN17266_c2_g2	0.00	7.12	4.24	15.28	2.54	4.67	2.13	0.00	23.57	0.00
TRINITY_DN17266_c5_g1	0.00	2.15	0.00	1.59	2.64	0.00	0.00	0.00	0.00	0.00
TRINITY_DN172670_c0_g1	0.00	0.00	0.00	0.00	0.00	0.00	0.00	0.00	0.00	0.00
TRINITY_DN172670_c0_g2	0.00	0.00	0.00	0.00	17.05	0.00	0.00	0.00	0.00	0.00
TRINITY_DN172670_c0_g3	0.00	0.00	0.00	0.00	0.00	0.00	17.16	0.00	0.00	0.00
TRINITY_DN172670_c0_g4	0.00	0.00	0.00	0.00	0.00	0.00	0.00	0.00	0.00	0.00
TRINITY_DN172670_c1_g1	0.00	0.00	0.00	0.00	32.15	0.00	0.00	0.00	7.46	0.00
TRINITY_DN172670_c3_g1	0.00	0.00	0.00	0.00	0.00	19.07	0.00	0.00	0.00	0.00
TRINITY_DN172671_c0_g2	0.00	0.00	0.00	0.00	0.00	0.00	0.00	0.00	12.19	0.00
TRINITY_DN172671_c2_g1	0.00	0.00	0.00	8.27	6.90	0.00	0.00	0.00	6.44	12.23
TRINITY_DN172671_c3_g1	0.00	0.00	0.00	0.00	0.00	0.00	0.00	0.00	0.00	0.00
TRINITY_DN172671_c5_g1	0.00	14.62	0.00	10.59	0.00	0.00	0.00	0.00	0.00	0.00
TRINITY_DN172672_c0_g1	0.00	0.00	0.00	0.00	0.00	0.00	0.00	0.00	36.33	0.00
TRINITY_DN172673_c0_g1	0.00	0.00	7.24	0.00	49.14	0.00	0.00	0.00	0.00	0.00
TRINITY_DN172674_c0_g1	0.00	0.00	0.00	0.00	0.00	0.00	5.48	0.00	5.71	0.00
TRINITY_DN172674_c1_g1	0.00	0.00	0.00	0.00	18.54	0.00	0.00	0.00	0.00	0.00
TRINITY_DN172675_c0_g1	0.00	13.99	0.00	6.84	0.00	0.00	0.00	9.99	5.30	5.04
TRINITY_DN172675_c1_g1	0.00	0.00	0.00	0.00	8.94	4.99	0.00	4.37	8.40	0.00
TRINITY_DN172675_c2_g1	0.00	0.00	0.00	0.00	0.00	0.00	0.00	0.00	14.13	0.00
TRINITY_DN172675_c3_g1	0.00	0.00	0.00	0.00	0.00	0.00	0.00	0.00	0.00	0.00
TRINITY_DN172675_c4_g1	0.00	0.00	0.00	0.00	2.24	0.00	0.00	0.00	12.34	0.00
TRINITY_DN172677_c0_g1	0.00	0.00	0.00	0.00	37.81	0.00	0.00	0.00	35.00	0.00
TRINITY_DN172677_c3_g1	0.00	0.00	4.41	0.00	13.55	0.00	0.00	0.00	0.00	0.00
TRINITY_DN172677_c3_g2	0.00	0.00	0.00	0.00	0.00	56.22	0.00	16.75	0.00	0.00
TRINITY_DN172677_c3_g3	0.00	0.00	0.00	0.00	0.00	0.00	0.00	0.00	5.54	0.00
TRINITY_DN172678_c0_g1	0.00	0.00	0.00	0.00	14.26	0.00	0.00	0.00	0.00	0.00
TRINITY_DN172678_c0_g2	0.00	0.00	0.00	0.00	0.00	0.00	0.00	0.00	0.00	0.00
TRINITY_DN172678_c0_g3	0.00	14.97	0.00	0.00	0.00	0.00	0.00	0.00	0.00	0.00
TRINITY_DN172678_c1_g1	0.00	0.00	0.00	3.99	0.00	0.00	0.00	5.84	0.00	0.00
TRINITY_DN172678_c2_g1	0.00	0.00	0.00	0.00	0.00	0.00	0.00	0.00	0.00	0.00
TRINITY_DN17267_c0_g1	0.00	0.00	0.00	0.00	0.00	0.00	0.00	0.00	0.00	0.00
TRINITY_DN17267_c0_g2	0.00	0.00	0.00	0.00	10.06	0.00	0.00	0.00	18.37	0.00
TRINITY_DN172680_c0_g1	0.00	0.00	0.00	0.00	0.00	0.00	15.43	0.00	16.41	0.00
TRINITY_DN172680_c1_g1	0.00	0.00	0.00	0.00	0.00	0.00	0.00	0.00	0.00	0.00
TRINITY_DN172680_c1_g2	0.00	0.00	0.00	0.00	0.00	8.57	0.00	0.00	0.00	0.00
TRINITY_DN172680_c4_g1	0.00	0.00	0.00	0.00	0.00	0.00	0.00	0.00	0.00	0.00
TRINITY_DN172681_c0_g1	0.00	0.00	0.00	0.00	0.00	17.40	0.00	0.00	0.00	0.00
TRINITY_DN172681_c0_g3	0.00	0.00	0.00	0.00	0.00	0.00	0.00	0.00	12.92	0.00
TRINITY_DN172681_c1_g1	0.00	0.00	0.00	2.71	0.00	9.00	0.00	0.00	0.00	0.00
TRINITY_DN172681_c2_g1	0.00	0.00	3.38	0.00	0.00	0.00	0.00	0.00	19.22	0.00
TRINITY_DN172681_c3_g1	5.17	0.00	12.37	22.30	41.27	0.00	0.00	10.89	13.93	0.00
TRINITY_DN172681_c4_g1	0.00	0.00	0.00	0.00	0.00	0.00	0.00	0.00	0.00	0.00
TRINITY_DN172681_c5_g1	0.00	0.00	0.00	22.90	0.00	0.00	0.00	0.00	0.00	0.00
TRINITY_DN172681_c6_g1	0.00	6.03	0.00	2.22	7.35	0.00	0.00	0.00	6.89	0.00
TRINITY_DN172683_c0_g1	0.00	0.00	0.00	0.00	16.76	16.55	0.00	0.00	46.28	0.00
TRINITY_DN172683_c0_g2	0.00	0.00	0.00	1.89	0.00	0.00	0.00	2.79	5.89	2.78
TRINITY_DN172683_c1_g2	0.00	0.00	0.00	1.58	2.63	0.00	0.00	0.00	0.00	0.00
TRINITY_DN172683_c2_g1	0.00	9.78	47.11	7.07	0.00	0.00	0.00	0.00	22.26	0.00
TRINITY_DN172684_c0_g1	0.00	0.00	0.00	0.00	0.00	0.00	0.00	0.00	0.00	0.00
TRINITY_DN172684_c1_g1	1.60	7.67	22.96	8.29	23.65	11.93	4.23	3.02	35.74	0.00
TRINITY_DN172684_c4_g1	0.00	2.24	0.00	0.00	2.74	0.00	0.00	0.00	23.19	2.43
TRINITY_DN172686_c0_g2	0.00	9.99	71.97	0.00	12.24	0.00	0.00	0.00	11.35	0.00
TRINITY_DN172687_c0_g1	0.00	0.00	0.00	0.00	16.98	0.00	0.00	0.00	0.00	0.00
TRINITY_DN172687_c1_g1	0.00	0.00	0.00	0.00	0.00	0.00	0.00	0.00	15.17	0.00
TRINITY_DN172688_c0_g1	0.00	16.34	0.00	11.87	0.00	0.00	0.00	0.00	0.00	0.00
TRINITY_DN172689_c0_g2	0.00	2.50	0.00	3.69	3.06	3.04	0.00	0.00	14.37	0.00
TRINITY_DN172689_c1_g1	0.00	0.00	30.16	12.01	0.00	0.00	0.00	0.00	0.00	0.00
TRINITY_DN172689_c1_g2	0.00	0.00	0.00	0.00	0.00	0.00	0.00	0.00	0.00	0.00
TRINITY_DN172689_c2_g1	0.00	0.00	0.00	6.00	10.18	0.00	0.00	0.00	18.91	0.00
TRINITY_DN172689_c4_g1	0.00	0.00	50.48	8.65	0.00	0.00	0.00	0.00	6.74	0.00
TRINITY_DN172689_c5_g1	0.00	0.00	0.00	0.00	0.00	0.00	0.00	0.00	16.99	0.00
TRINITY_DN172689_c6_g1	0.00	0.00	0.00	0.00	0.00	0.00	0.00	0.00	0.00	0.00
TRINITY_DN17268_c0_g1	0.00	0.00	0.00	10.67	0.00	0.00	0.00	0.00	0.00	0.00
TRINITY_DN17268_c0_g2	0.00	0.00	0.00	0.00	0.00	3.76	3.39	0.00	0.00	0.00
TRINITY_DN17268_c1_g1	0.00	0.88	2.68	0.00	4.16	0.44	1.21	0.83	6.93	0.00
TRINITY_DN17268_c2_g1	0.00	0.00	0.00	10.80	0.00	0.00	0.00	5.27	0.00	0.00
TRINITY_DN17268_c3_g1	5.11	0.00	6.10	0.00	0.00	0.00	0.00	5.38	0.00	0.00
TRINITY_DN172690_c0_g2	2.67	49.44	131.22	74.49	144.01	63.36	21.46	32.51	196.15	7.06
TRINITY_DN172690_c1_g1	0.00	0.00	0.00	0.00	0.00	0.00	0.00	0.00	5.41	0.00
TRINITY_DN172691_c0_g1	0.00	0.00	32.51	0.00	0.00	16.55	28.96	0.00	30.85	0.00
TRINITY_DN172692_c0_g1	0.00	0.00	0.00	2.98	0.00	0.00	0.00	0.00	0.00	0.00
TRINITY_DN172692_c0_g2	0.00	2.21	0.00	0.00	0.00	0.00	0.00	0.00	17.77	0.00
TRINITY_DN172692_c1_g1	0.00	0.00	0.00	0.00	0.00	3.08	0.00	0.00	2.92	0.00
TRINITY_DN172692_c2_g1	0.00	0.00	0.00	0.00	0.00	0.00	0.00	0.00	0.00	0.00
TRINITY_DN172693_c0_g1	0.00	0.00	0.00	0.00	0.00	8.74	0.00	0.00	0.00	0.00
TRINITY_DN172693_c1_g1	0.00	0.00	0.00	0.00	0.00	0.00	27.90	0.00	0.00	0.00
TRINITY_DN172693_c2_g1	0.00	0.00	0.00	0.00	0.00	0.00	0.00	0.00	0.00	0.00
TRINITY_DN172694_c1_g1	0.00	0.00	0.00	0.00	0.00	10.64	9.39	0.00	0.00	0.00
TRINITY_DN172694_c2_g1	0.00	0.00	0.00	0.00	0.00	0.00	0.00	0.00	0.00	0.00
TRINITY_DN172694_c3_g1	0.00	0.00	16.54	6.65	27.66	0.00	0.00	0.00	10.33	0.00
TRINITY_DN172695_c1_g1	0.00	0.00	0.00	0.00	0.00	0.00	15.55	0.00	0.00	0.00
TRINITY_DN172695_c2_g1	0.00	0.00	0.00	0.00	20.62	0.00	0.00	0.00	0.00	0.00
TRINITY_DN172696_c0_g1	0.00	0.00	0.00	0.00	0.00	0.00	0.00	0.00	0.00	0.00
TRINITY_DN172696_c0_g2	0.00	0.00	0.00	0.00	0.00	0.00	0.00	0.00	0.00	0.00
TRINITY_DN172696_c1_g1	0.00	0.00	0.00	0.00	2.18	0.00	1.95	0.00	5.13	0.98
TRINITY_DN172696_c2_g1	0.00	0.00	13.59	4.10	0.00	0.00	0.00	0.00	31.74	0.00
TRINITY_DN172697_c0_g1	0.00	0.00	14.58	0.00	17.65	8.83	3.97	0.00	12.37	0.00
TRINITY_DN172697_c0_g2	0.00	0.00	0.00	0.00	0.00	0.00	0.00	0.00	7.50	0.00
TRINITY_DN172697_c1_g1	0.00	0.00	0.00	0.00	0.00	0.00	0.00	0.00	0.00	0.00
TRINITY_DN172697_c1_g2	0.00	0.00	0.00	0.00	0.00	0.00	9.85	0.00	10.37	0.00
TRINITY_DN172697_c1_g3	0.00	0.00	0.00	0.00	18.90	0.00	0.00	0.00	0.00	0.00
TRINITY_DN172697_c3_g1	0.00	0.00	0.00	0.00	0.00	15.77	0.00	14.02	0.00	13.76
TRINITY_DN172697_c3_g2	0.00	0.00	6.56	3.94	0.00	0.00	0.00	0.00	39.77	0.00
TRINITY_DN172697_c4_g1	0.00	0.00	18.21	0.00	0.00	0.00	0.00	0.00	0.00	0.00
TRINITY_DN172697_c5_g1	0.00	0.00	0.00	10.22	11.31	11.37	5.08	4.97	28.93	0.00
TRINITY_DN172697_c6_g1	0.00	0.00	0.00	18.47	0.00	0.00	0.00	0.00	0.00	0.00
TRINITY_DN172697_c8_g1	0.00	0.00	0.00	0.00	0.00	0.00	0.00	0.00	0.00	0.00
TRINITY_DN172698_c0_g1	0.00	3.46	0.00	5.08	0.00	0.00	3.80	0.00	0.00	0.00
TRINITY_DN17269_c1_g1	0.00	5.58	5.33	1.03	6.26	1.66	0.00	2.28	7.58	0.00
TRINITY_DN17269_c1_g2	0.00	90.52	54.47	45.58	111.16	24.40	10.88	10.66	84.93	17.60
TRINITY_DN17269_c1_g3	0.00	0.68	0.00	0.00	0.00	0.00	0.00	0.00	0.00	0.69
TRINITY_DN17269_c2_g1	0.00	11.66	0.00	2.14	0.00	2.82	0.00	2.54	16.33	2.53
TRINITY_DN1726_c0_g1	0.00	6.57	7.98	0.00	32.15	0.00	0.00	0.00	7.46	0.00
TRINITY_DN1726_c0_g2	0.00	0.00	9.49	0.00	14.37	0.00	0.00	0.00	6.22	0.00
TRINITY_DN172700_c1_g1	0.00	0.00	0.00	0.00	3.86	0.00	0.00	0.00	1.82	0.00
TRINITY_DN172702_c0_g1	0.00	0.00	0.00	11.45	0.00	0.00	0.00	0.00	0.00	0.00
TRINITY_DN172702_c2_g1	0.00	0.00	0.00	0.00	0.00	0.00	0.00	0.00	0.00	0.00
TRINITY_DN172704_c0_g1	0.00	0.00	0.00	0.00	0.00	0.00	0.00	0.00	0.00	0.00
TRINITY_DN172704_c1_g1	0.00	0.00	0.00	32.45	0.00	0.00	0.00	0.00	0.00	0.00
TRINITY_DN172704_c2_g1	0.00	0.00	0.00	0.00	0.00	0.00	0.00	0.00	0.00	0.00
TRINITY_DN172704_c4_g1	0.00	0.00	16.69	0.00	17.21	0.00	0.00	0.00	0.00	0.00
TRINITY_DN172705_c0_g1	0.00	0.00	0.00	0.00	0.00	0.00	0.00	0.00	0.00	0.00
TRINITY_DN172706_c2_g1	0.00	0.00	0.00	3.45	0.00	0.00	0.00	0.00	0.00	0.00
TRINITY_DN172706_c2_g3	0.00	0.00	0.00	0.00	0.00	0.00	0.00	0.00	0.00	0.00
TRINITY_DN172706_c2_g4	0.00	0.00	0.00	0.00	0.00	0.00	0.00	0.00	7.95	0.00
TRINITY_DN172706_c3_g1	0.00	0.00	0.00	0.00	0.00	0.00	15.71	0.00	0.00	0.00
TRINITY_DN172707_c0_g1	0.00	0.00	0.00	0.00	0.00	0.00	0.00	0.00	14.59	0.00
TRINITY_DN172707_c2_g1	0.00	0.00	0.00	0.00	18.39	0.00	0.00	0.00	0.00	0.00
TRINITY_DN172707_c3_g1	0.00	0.00	0.00	0.00	0.00	0.00	0.00	0.00	0.00	0.00
TRINITY_DN172707_c4_g1	0.00	0.00	0.00	0.00	0.00	0.00	0.00	0.00	0.00	0.00
TRINITY_DN172707_c5_g1	0.00	0.00	0.00	2.89	0.00	0.00	0.00	0.00	0.00	0.00
TRINITY_DN172709_c0_g1	0.00	0.00	0.00	8.23	14.01	0.00	0.00	12.36	0.00	0.00
TRINITY_DN172709_c1_g1	0.00	0.00	0.00	0.00	28.15	0.00	0.00	0.00	0.00	0.00
TRINITY_DN17270_c0_g1	0.00	30.77	38.44	26.30	127.59	38.78	8.50	12.44	91.12	7.07
TRINITY_DN17270_c0_g2	1.00	12.70	41.23	14.64	45.77	19.81	7.34	11.40	72.57	4.24
TRINITY_DN172710_c0_g1	0.00	0.00	0.00	0.00	0.00	0.00	0.00	0.00	15.17	0.00
TRINITY_DN172710_c0_g2	0.00	0.00	0.00	0.00	15.27	0.00	0.00	0.00	7.10	6.74
TRINITY_DN172710_c1_g1	0.00	0.00	0.00	0.00	0.00	0.00	0.00	0.00	0.00	0.00
TRINITY_DN172710_c2_g1	0.00	0.00	0.00	0.00	23.83	0.00	21.00	0.00	0.00	0.00
TRINITY_DN172711_c0_g1	0.00	0.00	0.00	0.00	0.00	0.00	0.00	0.00	18.57	0.00
TRINITY_DN172711_c1_g1	0.00	0.00	0.00	0.00	17.21	0.00	0.00	0.00	16.56	0.00
TRINITY_DN172711_c3_g1	0.00	0.00	31.75	0.00	0.00	0.00	0.00	0.00	15.07	0.00
TRINITY_DN172712_c0_g1	0.00	6.35	0.00	0.00	0.00	0.00	0.00	0.00	0.00	0.00
TRINITY_DN172712_c1_g1	0.00	0.00	0.00	0.00	0.00	0.00	0.00	0.00	0.00	0.00
TRINITY_DN172713_c0_g1	0.00	0.00	0.00	0.00	0.00	0.00	0.00	0.00	0.00	0.00
TRINITY_DN172713_c0_g3	0.00	0.00	0.00	0.00	0.00	0.00	0.00	0.00	0.00	0.00
TRINITY_DN172713_c1_g1	0.00	0.00	41.62	0.00	0.00	0.00	0.00	12.54	0.00	0.00
TRINITY_DN172713_c1_g2	0.00	0.00	0.00	19.61	0.00	0.00	0.00	0.00	0.00	0.00
TRINITY_DN172713_c6_g1	0.00	0.00	0.00	0.00	12.97	0.00	0.00	0.00	12.00	0.00
TRINITY_DN172714_c0_g3	0.00	0.00	0.00	0.00	0.00	0.00	0.00	0.00	0.00	0.00
TRINITY_DN172714_c0_g4	0.00	0.00	0.00	0.00	14.30	0.00	0.00	0.00	13.31	0.00
TRINITY_DN172715_c0_g1	0.00	0.00	16.69	0.00	0.00	0.00	0.00	0.00	0.00	14.81
TRINITY_DN172716_c0_g1	0.00	0.00	0.00	0.00	0.00	0.00	0.00	13.81	0.00	0.00
TRINITY_DN172717_c0_g1	0.00	0.00	0.00	0.00	0.00	0.00	0.00	0.00	0.00	0.00
TRINITY_DN172717_c3_g1	0.00	0.00	18.87	5.64	9.54	0.00	0.00	0.00	0.00	0.00
TRINITY_DN172719_c0_g1	0.00	0.00	0.00	6.15	4.50	4.50	0.00	0.00	6.42	0.00
TRINITY_DN172719_c0_g2	0.00	0.00	0.00	6.15	1.93	0.00	0.00	0.00	0.00	1.72
TRINITY_DN17271_c0_g1	0.00	0.00	0.00	0.00	0.00	0.00	0.00	0.00	18.80	0.00
TRINITY_DN17271_c0_g2	0.00	3.19	15.31	12.83	73.96	7.57	2.64	10.34	13.67	1.77
TRINITY_DN17271_c3_g1	0.00	7.03	32.13	0.00	8.60	0.00	0.00	0.00	20.24	0.00
TRINITY_DN172720_c0_g1	0.00	106.82	205.74	197.44	368.81	174.49	114.27	73.76	645.04	10.14
TRINITY_DN172721_c0_g1	0.00	0.00	0.00	0.00	0.00	0.00	0.00	0.00	42.77	0.00
TRINITY_DN172721_c0_g2	0.00	3.57	9.21	15.97	21.74	3.08	2.80	2.76	10.53	0.00
TRINITY_DN172721_c1_g1	0.00	9.78	0.00	9.47	0.00	43.91	0.00	0.00	0.00	0.00
TRINITY_DN172721_c2_g1	0.00	5.23	0.00	9.38	0.00	0.00	0.00	0.00	23.89	0.00
TRINITY_DN172722_c1_g1	0.00	16.34	59.33	0.00	27.77	80.50	35.22	0.00	0.00	0.00
TRINITY_DN172722_c2_g1	0.00	14.73	0.00	21.34	48.04	0.00	0.00	0.00	101.11	0.00
TRINITY_DN172724_c0_g1	0.00	0.00	0.00	11.79	10.01	0.00	0.00	8.79	9.30	0.00
TRINITY_DN172725_c0_g1	0.00	0.00	0.00	0.00	0.00	10.90	0.00	0.00	0.00	0.00
TRINITY_DN172725_c0_g2	0.00	0.00	0.00	9.90	0.00	0.00	0.00	0.00	0.00	0.00
TRINITY_DN172726_c0_g1	0.00	0.00	0.00	0.00	0.00	0.00	0.00	0.00	0.00	0.00
TRINITY_DN172727_c0_g1	0.00	0.00	0.00	0.00	0.00	0.00	0.00	0.00	0.00	0.00
TRINITY_DN172728_c0_g1	1.94	0.00	2.27	2.78	16.15	6.81	0.00	4.13	8.68	0.00
TRINITY_DN172728_c1_g1	0.00	0.00	0.00	0.00	0.00	0.00	0.00	0.00	0.00	0.00
TRINITY_DN172729_c0_g1	0.00	0.00	7.06	4.23	7.06	0.00	0.00	0.00	16.77	0.00
TRINITY_DN17272_c0_g1	0.00	8.54	25.99	2.65	52.27	8.73	0.00	3.84	29.72	0.00
TRINITY_DN17272_c0_g2	0.96	4.58	19.83	11.51	87.04	0.14	4.05	12.33	24.54	1.01
TRINITY_DN17272_c1_g2	0.00	0.00	0.00	0.00	0.00	0.00	0.00	0.00	0.00	0.00
TRINITY_DN17272_c2_g1	0.00	0.00	0.00	0.00	0.00	0.00	0.00	0.00	0.00	0.00
TRINITY_DN17272_c2_g2	0.00	0.00	0.00	0.00	5.00	0.00	0.00	0.00	0.00	0.00
TRINITY_DN172732_c0_g1	0.00	0.00	0.00	0.00	12.86	0.00	0.00	0.00	0.00	0.00
TRINITY_DN172732_c1_g1	0.00	0.00	0.00	5.22	2.88	2.86	0.00	0.00	2.71	0.00
TRINITY_DN172732_c3_g1	0.00	0.00	0.00	0.00	0.00	0.00	0.00	0.00	0.00	0.00
TRINITY_DN172733_c0_g2	0.00	2.91	0.00	0.00	0.00	0.00	0.00	1.62	2.20	0.00
TRINITY_DN172733_c1_g1	0.00	0.00	0.00	0.00	0.00	0.00	0.00	0.00	0.00	0.00
TRINITY_DN172733_c2_g1	0.00	0.00	0.00	20.49	0.00	11.55	0.00	0.00	0.00	0.00
TRINITY_DN172733_c3_g1	0.00	0.00	4.21	0.00	5.34	0.00	0.00	0.00	5.01	0.00
TRINITY_DN172734_c0_g1	0.00	0.00	0.00	8.61	0.00	0.00	0.00	0.00	0.00	0.00
TRINITY_DN172734_c0_g2	0.00	0.00	7.76	0.00	0.00	0.00	0.00	13.36	0.00	0.00
TRINITY_DN172734_c0_g3	0.00	11.26	0.00	0.00	0.00	0.00	0.00	0.00	0.00	0.00
TRINITY_DN172735_c0_g1	0.00	0.00	0.00	0.00	14.95	0.00	0.00	0.00	0.00	0.00
TRINITY_DN172735_c0_g2	0.00	0.00	0.00	0.00	0.00	0.00	0.00	0.00	3.20	0.00
TRINITY_DN172735_c0_g3	0.00	0.00	3.77	0.00	3.80	0.00	0.00	3.36	3.56	0.00
TRINITY_DN172735_c1_g1	0.00	0.00	0.00	2.44	8.09	0.00	0.00	0.00	9.84	0.00
TRINITY_DN172735_c2_g1	0.00	0.00	0.00	0.00	0.00	0.00	0.00	0.00	0.00	0.00
TRINITY_DN172735_c3_g1	0.00	0.00	0.00	0.00	41.70	0.00	0.00	0.00	0.00	0.00
TRINITY_DN172735_c4_g1	0.00	0.00	0.00	0.00	0.00	0.00	0.00	0.00	0.00	0.00
TRINITY_DN172735_c7_g1	0.00	0.00	0.00	0.00	0.00	0.00	0.00	0.00	0.00	0.00
TRINITY_DN172736_c1_g1	0.00	0.00	19.28	0.00	9.77	0.00	0.00	0.00	18.17	0.00
TRINITY_DN172737_c0_g1	0.00	0.00	20.39	0.00	0.00	0.00	0.00	0.00	6.35	0.00
TRINITY_DN172737_c1_g1	0.00	0.00	0.00	0.00	0.00	0.00	0.00	0.00	0.00	0.00
TRINITY_DN172737_c2_g1	0.00	0.00	0.00	0.00	0.00	0.00	0.00	14.02	0.00	0.00
TRINITY_DN172737_c3_g1	0.00	0.00	0.00	0.00	0.00	0.00	0.00	0.00	10.89	0.00
TRINITY_DN172737_c4_g1	0.00	0.00	0.00	0.00	0.00	0.00	0.00	0.00	0.00	0.00
TRINITY_DN172737_c5_g1	0.00	0.00	26.54	0.00	0.00	0.00	0.00	0.00	0.00	0.00
TRINITY_DN172738_c0_g1	0.00	0.00	0.00	31.40	51.07	0.00	0.00	0.00	20.21	0.00
TRINITY_DN172738_c0_g2	0.00	0.00	0.00	8.08	13.38	6.66	0.00	2.97	3.14	0.00
TRINITY_DN172738_c0_g3	5.19	0.00	0.00	3.73	6.21	0.00	5.57	0.00	17.41	0.00
TRINITY_DN172738_c1_g1	0.00	0.00	8.35	0.00	8.42	0.00	0.00	0.00	8.91	0.00
TRINITY_DN172739_c0_g1	0.00	0.00	0.00	0.00	0.00	0.00	25.74	0.00	0.00	0.00
TRINITY_DN172739_c1_g1	0.00	0.00	0.00	11.79	0.00	0.00	0.00	0.00	0.00	0.00
TRINITY_DN17273_c0_g1	0.00	0.00	24.41	4.83	24.68	0.00	4.24	0.00	30.08	0.00
TRINITY_DN17273_c0_g2	6.22	81.34	184.84	143.30	414.51	141.27	41.39	77.66	370.35	18.93
TRINITY_DN17273_c0_g3	17.73	16.19	0.00	47.09	20.16	0.00	0.00	18.00	18.66	0.00
TRINITY_DN17273_c0_g4	0.00	0.00	0.00	0.00	4.80	0.00	0.00	0.00	0.00	0.00
TRINITY_DN17273_c1_g1	0.00	0.00	0.00	0.00	0.00	0.00	0.00	0.00	0.00	0.00
TRINITY_DN17273_c2_g1	0.00	0.00	0.00	0.00	0.00	0.00	0.00	0.00	0.00	0.00
TRINITY_DN172741_c0_g1	0.00	0.00	0.00	0.00	0.00	0.00	0.00	0.00	4.99	0.00
TRINITY_DN172742_c0_g1	0.00	12.31	0.00	17.80	30.26	0.00	0.00	37.06	32.14	0.00
TRINITY_DN172743_c0_g1	0.00	11.87	0.00	0.00	20.84	0.00	0.00	0.00	0.00	0.00
TRINITY_DN172745_c0_g1	0.00	0.00	0.00	0.00	0.00	0.00	0.00	0.00	0.00	0.00
TRINITY_DN172746_c0_g2	0.00	0.00	0.00	0.00	0.00	0.00	0.00	11.73	0.00	0.00
TRINITY_DN172746_c2_g1	0.00	19.56	0.00	0.00	0.00	0.00	0.00	0.00	0.00	0.00
TRINITY_DN172748_c0_g1	0.00	0.00	14.29	0.00	0.00	0.00	0.00	0.00	13.36	0.00
TRINITY_DN172749_c0_g1	0.00	0.00	0.00	0.00	0.00	0.00	0.00	0.00	0.00	0.00
TRINITY_DN17274_c1_g2	0.00	0.00	0.00	0.00	0.00	0.00	0.00	0.00	0.00	0.00
TRINITY_DN17274_c2_g2	0.00	0.00	0.00	4.02	0.00	0.00	0.00	0.00	0.00	5.95
TRINITY_DN17274_c2_g3	0.00	10.19	0.00	87.47	37.56	104.05	0.00	0.00	0.00	0.00
TRINITY_DN17274_c4_g1	0.00	9.42	0.00	0.00	11.53	0.00	0.00	0.00	32.12	0.00
TRINITY_DN17274_c6_g1	0.00	0.00	0.00	11.58	34.41	0.00	0.00	15.14	0.00	0.00
TRINITY_DN172751_c0_g1	0.00	0.00	0.00	0.00	0.00	0.00	0.00	0.00	0.00	0.00
TRINITY_DN172752_c0_g1	0.00	0.00	0.00	0.00	0.00	0.00	0.00	0.00	0.00	0.00
TRINITY_DN172753_c0_g1	0.00	0.00	0.00	0.00	0.00	0.00	0.00	0.00	2.33	0.00
TRINITY_DN172753_c0_g2	0.00	0.00	0.00	0.00	0.00	0.00	0.00	6.75	0.00	0.00
TRINITY_DN172754_c0_g1	0.00	0.00	0.00	5.96	0.00	0.00	0.00	4.35	46.24	4.38
TRINITY_DN172755_c0_g1	0.00	0.00	19.19	0.00	0.00	0.00	0.00	0.00	18.33	0.00
TRINITY_DN172755_c1_g1	0.00	10.55	0.00	12.76	10.82	0.00	0.00	0.00	10.52	0.00
TRINITY_DN172755_c3_g1	0.00	0.00	0.00	0.00	0.00	0.00	0.00	0.00	20.00	0.00
TRINITY_DN172755_c8_g1	0.00	0.00	11.16	0.00	0.00	11.24	0.00	0.00	5.22	0.00
TRINITY_DN172756_c0_g1	0.00	0.00	0.00	0.00	3.56	0.00	0.00	0.00	0.00	0.00
TRINITY_DN172757_c0_g1	0.00	0.00	0.00	0.00	0.00	0.00	0.00	0.00	0.00	0.00
TRINITY_DN172757_c1_g1	0.00	0.00	0.00	0.00	0.00	0.00	0.00	0.00	0.00	0.00
TRINITY_DN172758_c2_g1	0.00	0.00	19.40	0.00	0.00	0.00	0.00	0.00	0.00	0.00
TRINITY_DN17275_c0_g1	1.73	6.17	15.90	4.17	11.62	2.27	2.76	0.00	11.06	2.46
TRINITY_DN17275_c0_g2	1.69	30.27	56.62	61.75	106.28	27.70	17.81	21.06	129.68	4.84
TRINITY_DN17275_c1_g1	0.00	0.00	0.00	0.00	44.70	0.00	0.00	13.92	0.00	0.00
TRINITY_DN17275_c1_g2	0.00	6.86	3.21	14.46	2.57	0.00	0.00	0.00	29.95	0.00
TRINITY_DN17275_c2_g1	0.00	0.00	15.06	0.00	7.64	0.00	0.00	0.00	0.00	6.68
TRINITY_DN172760_c0_g1	0.00	0.00	0.00	0.00	0.00	0.00	0.00	0.00	0.00	0.00
TRINITY_DN172761_c0_g1	0.00	0.00	12.07	0.00	0.00	0.00	0.00	0.00	0.00	0.00
TRINITY_DN172761_c1_g1	0.00	0.00	0.00	0.00	22.45	0.00	0.00	0.00	0.00	0.00
TRINITY_DN172761_c2_g1	0.00	0.00	0.00	0.00	0.00	0.00	0.00	0.00	0.00	0.00
TRINITY_DN172762_c0_g1	0.00	0.00	0.00	0.00	0.00	0.00	0.00	0.00	0.00	0.00
TRINITY_DN172763_c0_g1	0.00	0.00	0.00	0.00	2.27	0.00	0.00	0.00	0.00	0.00
TRINITY_DN172763_c0_g2	0.00	0.00	0.00	4.70	23.73	0.00	0.00	0.00	7.35	0.00
TRINITY_DN172765_c0_g1	0.00	0.00	0.00	0.00	0.00	0.00	0.00	0.00	0.00	0.00
TRINITY_DN172766_c0_g1	0.00	0.00	0.00	0.00	0.00	0.00	0.00	0.00	0.00	0.00
TRINITY_DN172767_c0_g1	0.00	0.00	22.70	6.79	0.00	11.47	0.00	0.00	39.35	0.00
TRINITY_DN172767_c0_g2	0.00	0.00	8.99	13.87	0.00	0.00	0.00	0.00	28.26	13.23
TRINITY_DN172767_c0_g3	0.00	0.00	0.00	9.55	0.00	0.00	0.00	0.00	0.00	0.00
TRINITY_DN172768_c0_g1	0.00	0.00	0.00	0.00	57.04	0.00	0.00	0.00	19.15	0.00
TRINITY_DN172768_c0_g2	0.00	0.00	0.00	0.00	0.00	0.00	0.00	0.00	0.00	0.00
TRINITY_DN172768_c0_g4	0.00	4.63	39.37	0.00	22.53	0.00	0.00	0.00	10.52	0.00
TRINITY_DN172769_c0_g1	2.81	0.00	0.00	0.00	0.00	0.00	0.00	2.99	0.00	0.00
TRINITY_DN17276_c0_g1	0.00	335.56	1071.14	1215.96	2359.53	366.77	334.13	329.85	4568.42	65.22
TRINITY_DN17276_c0_g2	4.16	44.09	281.71	289.25	331.62	141.00	72.75	90.10	750.37	21.75
TRINITY_DN17276_c1_g2	0.00	0.00	0.00	0.00	0.00	0.00	16.19	0.00	0.00	0.00
TRINITY_DN17276_c2_g1	0.00	0.00	14.14	0.00	0.00	0.00	0.00	0.00	131.20	0.00
TRINITY_DN17276_c6_g1	0.00	0.00	0.00	60.32	47.07	0.00	0.00	0.00	0.00	0.00
TRINITY_DN172770_c0_g1	0.00	0.00	12.05	0.00	0.00	0.00	0.00	0.00	0.00	0.00
TRINITY_DN172771_c1_g1	0.00	18.84	7.64	0.00	7.67	0.00	0.00	6.71	0.00	0.00
TRINITY_DN172771_c1_g2	0.00	0.00	0.00	18.43	0.00	4.33	0.00	0.00	60.69	3.83
TRINITY_DN172771_c1_g3	0.00	14.40	23.78	32.63	89.68	20.52	6.96	7.07	56.65	2.99
TRINITY_DN172771_c2_g1	0.00	0.00	0.00	0.00	0.00	0.00	0.00	0.00	0.00	0.00
TRINITY_DN172771_c3_g1	0.00	11.28	10.23	6.23	10.32	3.43	0.00	0.00	19.37	0.00
TRINITY_DN172771_c4_g1	0.00	0.00	0.00	0.00	0.00	8.88	0.00	0.00	2.80	0.00
TRINITY_DN172773_c0_g1	0.00	0.00	0.00	0.00	0.00	0.00	0.00	0.00	0.00	0.00
TRINITY_DN172773_c0_g3	0.00	0.00	0.00	0.00	0.00	0.00	0.00	0.00	0.00	0.00
TRINITY_DN172774_c0_g1	0.00	0.00	20.32	6.00	0.00	0.00	0.00	0.00	18.66	0.00
TRINITY_DN172774_c0_g2	0.00	0.00	0.00	11.57	9.81	0.00	0.00	10.70	0.00	0.00
TRINITY_DN172775_c0_g1	0.00	0.00	0.00	2.35	0.00	0.00	0.00	0.00	3.65	0.00
TRINITY_DN172775_c2_g1	10.02	0.00	0.00	6.92	0.00	0.00	0.00	0.00	10.92	0.00
TRINITY_DN172776_c0_g2	0.00	0.00	13.03	0.88	15.46	1.34	0.00	0.00	1.39	0.00
TRINITY_DN172776_c0_g3	1.22	0.00	0.00	0.00	1.44	0.00	0.00	0.00	6.81	0.00
TRINITY_DN172776_c1_g1	0.00	0.00	0.00	0.00	0.00	0.00	0.00	0.00	0.00	0.00
TRINITY_DN172777_c0_g1	0.00	15.50	0.00	0.00	0.00	33.38	16.60	0.00	15.53	0.00
TRINITY_DN172777_c1_g1	0.00	0.00	0.00	0.00	0.00	0.00	0.00	0.00	0.00	0.00
TRINITY_DN17277_c0_g1	11.59	140.14	215.56	201.78	372.10	133.62	72.01	88.00	810.28	39.74
TRINITY_DN17277_c1_g1	0.00	0.00	8.57	0.00	29.42	0.00	9.65	7.55	8.03	0.00
TRINITY_DN17277_c2_g1	0.00	8.48	11.65	6.97	23.67	3.66	0.00	0.00	10.98	0.00
TRINITY_DN17277_c3_g1	0.00	0.00	0.00	0.00	0.00	0.00	0.00	0.00	0.00	0.00
TRINITY_DN17277_c3_g2	0.00	0.00	0.00	10.59	36.16	0.00	27.33	0.00	0.00	0.00
TRINITY_DN172780_c0_g1	0.00	0.00	0.00	0.00	0.00	0.00	0.00	0.00	17.16	0.00
TRINITY_DN172780_c0_g2	0.00	0.00	0.00	0.00	0.00	0.00	0.00	0.00	0.00	0.00
TRINITY_DN172781_c0_g1	0.00	0.00	0.00	0.00	58.31	0.00	0.00	0.00	7.74	0.00
TRINITY_DN172782_c0_g2	0.00	2.00	0.00	0.00	2.45	0.00	2.21	2.20	0.00	0.00
TRINITY_DN172783_c0_g1	0.00	0.00	0.00	0.00	0.00	0.00	4.65	4.54	17.06	0.00
TRINITY_DN172783_c1_g1	0.00	0.00	12.95	0.00	0.00	13.06	0.00	0.00	14.95	0.00
TRINITY_DN172784_c0_g1	0.00	0.00	15.09	0.00	0.00	0.00	0.00	0.00	0.00	0.00
TRINITY_DN172786_c0_g1	0.00	0.00	0.00	0.00	6.96	0.00	0.00	6.10	0.00	0.00
TRINITY_DN172786_c0_g2	0.00	44.84	0.00	0.00	0.00	0.00	0.00	0.00	0.00	0.00
TRINITY_DN172787_c0_g2	0.00	0.00	0.00	0.00	42.02	0.00	0.00	0.00	0.00	0.00
TRINITY_DN172788_c0_g1	1.65	3.26	2.52	4.65	18.62	12.55	3.58	0.72	12.07	1.77
TRINITY_DN172788_c0_g2	0.00	0.00	0.00	0.00	0.00	0.00	0.00	0.00	0.00	0.00
TRINITY_DN172788_c1_g1	0.28	3.71	17.13	11.77	26.94	15.51	7.03	7.53	33.26	1.78
TRINITY_DN172788_c2_g1	0.00	0.00	0.00	0.00	8.60	0.00	0.00	0.00	0.00	0.00
TRINITY_DN172788_c2_g2	0.00	0.00	0.00	0.00	0.00	0.00	0.00	0.00	10.38	0.00
TRINITY_DN172788_c4_g1	0.00	0.00	0.00	0.00	0.00	0.00	0.00	0.00	0.00	0.00
TRINITY_DN172788_c6_g1	0.00	0.00	0.00	0.00	0.00	0.00	0.00	4.59	4.88	0.00
TRINITY_DN172788_c7_g1	0.00	0.00	0.00	0.00	0.00	0.00	0.00	0.00	0.00	0.00
TRINITY_DN172788_c8_g1	0.00	0.00	0.00	0.00	15.85	0.00	0.00	0.00	9.88	0.00
TRINITY_DN172788_c9_g1	0.00	11.87	0.00	0.00	0.00	14.45	0.00	0.00	26.07	0.00
TRINITY_DN17278_c0_g1	0.98	17.82	35.94	25.31	108.88	24.59	8.70	23.07	56.67	5.21
TRINITY_DN17278_c0_g2	2.36	20.26	24.62	9.89	40.20	0.00	4.96	16.99	56.79	1.87
TRINITY_DN17278_c0_g3	0.00	0.00	0.00	0.00	3.35	0.00	0.00	2.85	0.00	0.00
TRINITY_DN17278_c1_g1	0.00	0.00	0.00	0.00	0.00	0.00	0.00	0.00	0.00	0.00
TRINITY_DN17278_c2_g1	0.00	0.00	0.00	0.00	0.00	0.00	0.00	0.00	9.88	0.00
TRINITY_DN17278_c3_g1	0.00	0.00	0.00	2.43	0.00	0.00	0.00	0.00	3.80	0.00
TRINITY_DN17278_c4_g1	4.70	0.00	11.26	16.98	5.64	0.00	0.00	0.00	15.79	0.00
TRINITY_DN172791_c0_g1	0.00	0.00	20.87	0.00	0.00	14.05	0.00	0.00	0.00	0.00
TRINITY_DN172791_c1_g1	0.00	0.00	0.00	0.00	0.00	0.00	0.00	0.00	35.00	0.00
TRINITY_DN172792_c0_g1	0.00	0.00	33.93	0.00	0.00	17.27	0.00	0.00	0.00	0.00
TRINITY_DN172793_c0_g2	0.00	0.00	0.00	0.00	0.00	0.00	0.00	0.00	0.00	0.00
TRINITY_DN172793_c0_g3	0.00	0.00	0.00	0.00	0.00	18.89	16.45	0.00	20.95	0.00
TRINITY_DN172793_c5_g1	0.00	0.00	0.00	0.00	43.96	0.00	0.00	0.00	0.00	0.00
TRINITY_DN172793_c8_g1	0.00	0.00	0.00	0.00	0.00	0.00	0.00	15.27	0.00	0.00
TRINITY_DN172794_c0_g1	0.00	3.47	28.40	13.86	25.59	4.19	1.92	3.83	13.85	0.00
TRINITY_DN172794_c0_g2	0.00	0.00	0.00	10.85	18.54	0.00	0.00	0.00	17.16	0.00
TRINITY_DN172794_c0_g3	0.00	0.00	0.00	0.00	0.00	0.00	0.00	0.00	0.00	0.00
TRINITY_DN172794_c0_g4	0.00	1.08	2.60	0.00	6.67	0.00	0.00	1.21	6.29	0.00
TRINITY_DN172794_c2_g1	0.00	0.00	0.00	0.00	38.10	0.00	0.00	0.00	58.75	0.00
TRINITY_DN172794_c3_g1	0.00	0.00	0.00	0.00	0.00	0.00	0.00	0.00	0.00	0.00
TRINITY_DN172794_c5_g1	0.00	0.00	0.00	1.26	0.00	0.00	0.00	0.00	0.00	0.00
TRINITY_DN172794_c6_g1	0.00	0.00	0.00	8.90	0.00	0.00	0.00	0.00	0.00	0.00
TRINITY_DN172795_c0_g1	0.00	0.00	0.00	0.00	0.00	0.00	0.00	0.00	9.01	0.00
TRINITY_DN172795_c0_g2	0.00	0.00	0.00	8.90	0.00	0.00	0.00	0.00	0.00	0.00
TRINITY_DN172795_c3_g1	0.00	0.00	0.00	0.00	0.00	0.00	0.00	0.00	0.00	0.00
TRINITY_DN172795_c4_g1	0.00	0.00	0.00	0.00	48.64	12.10	0.00	0.00	45.09	0.00
TRINITY_DN172795_c5_g1	0.00	0.00	18.05	0.00	0.00	0.00	0.00	0.00	0.00	0.00
TRINITY_DN172797_c0_g1	0.00	0.00	0.00	16.47	0.00	0.00	0.00	2.71	2.85	0.00
TRINITY_DN172799_c0_g1	0.00	0.00	6.77	0.00	21.55	0.00	0.00	0.00	6.32	0.00
TRINITY_DN172799_c0_g2	0.00	12.50	0.00	15.37	0.00	0.00	0.00	0.00	9.28	0.00
TRINITY_DN17279_c1_g1	0.00	0.00	0.00	6.77	0.00	0.00	3.27	2.21	10.76	1.09
TRINITY_DN17279_c2_g1	0.00	0.00	0.00	4.70	0.00	0.00	0.00	0.00	0.00	0.00
TRINITY_DN17279_c3_g1	0.00	0.00	0.00	11.33	0.00	0.00	0.00	0.00	0.00	0.00
TRINITY_DN17279_c6_g1	0.00	0.00	0.00	0.00	5.40	0.00	4.86	0.00	10.10	0.00
TRINITY_DN1727_c0_g1	0.00	22.18	57.38	100.11	136.05	0.00	15.07	12.23	79.09	7.48
TRINITY_DN1727_c0_g2	0.00	38.86	40.59	12.00	96.28	11.86	14.22	0.00	25.26	14.06
TRINITY_DN1727_c12_g1	0.00	0.00	0.00	0.00	60.96	0.00	0.00	0.00	0.00	0.00
TRINITY_DN1727_c13_g1	0.00	0.00	0.00	0.00	0.00	0.00	0.00	0.00	0.00	0.00
TRINITY_DN1727_c15_g1	0.00	0.00	0.00	0.00	0.00	3.86	0.00	0.00	0.00	0.00
TRINITY_DN1727_c18_g1	0.00	0.00	0.00	0.00	0.00	40.20	0.00	0.00	0.00	0.00
TRINITY_DN1727_c2_g1	0.00	0.00	13.13	12.51	21.44	26.68	23.48	5.40	46.00	0.00
TRINITY_DN1727_c2_g2	0.00	7.94	0.00	0.00	0.00	0.00	0.00	0.00	0.00	0.00
TRINITY_DN1727_c2_g3	8.14	60.81	55.08	208.91	266.11	106.59	72.67	151.02	964.86	40.66
TRINITY_DN1727_c2_g4	0.00	0.00	0.00	11.77	0.00	0.00	0.00	18.00	0.00	0.00
TRINITY_DN1727_c4_g1	6.21	31.34	81.44	76.93	260.00	27.42	73.58	18.01	258.80	25.65
TRINITY_DN1727_c5_g1	0.00	0.00	0.00	0.00	0.00	0.00	0.00	0.00	0.00	0.00
TRINITY_DN1727_c7_g1	0.00	14.14	0.00	5.12	17.28	8.67	7.65	0.00	16.06	0.00
TRINITY_DN1727_c9_g1	0.00	34.32	77.98	46.71	125.16	62.83	32.94	24.03	205.70	11.36
TRINITY_DN172800_c0_g1	0.00	0.00	0.00	0.00	0.00	16.40	0.00	0.00	14.95	0.00
TRINITY_DN172801_c0_g1	0.00	13.12	47.25	18.94	0.00	0.00	0.00	0.00	0.00	0.00
TRINITY_DN172802_c0_g1	0.00	0.00	0.00	0.00	0.00	0.00	0.00	0.00	0.00	0.00
TRINITY_DN172802_c0_g2	0.00	0.00	0.00	12.72	0.00	0.00	4.75	4.64	4.94	0.00
TRINITY_DN172802_c2_g1	0.00	0.00	0.00	0.00	0.00	0.00	0.00	0.00	0.00	0.00
TRINITY_DN172803_c0_g1	0.00	10.10	16.32	0.00	4.11	4.10	0.00	0.00	3.84	0.00
TRINITY_DN172803_c0_g2	0.00	6.05	0.00	4.47	5.58	3.65	1.67	0.00	7.01	0.00
TRINITY_DN172803_c0_g3	0.00	0.00	33.06	0.00	0.00	0.00	0.00	0.00	7.74	0.00
TRINITY_DN172803_c0_g4	0.00	7.30	0.00	5.28	83.93	0.00	0.00	0.00	33.20	0.00
TRINITY_DN172803_c0_g5	0.00	0.00	0.00	0.00	0.00	0.00	0.00	0.00	0.00	0.00
TRINITY_DN172803_c1_g1	0.00	0.00	0.00	0.00	0.00	0.00	0.00	0.00	0.00	0.00
TRINITY_DN172803_c2_g1	0.00	0.59	0.00	0.00	0.00	3.59	0.00	0.00	6.83	1.31
TRINITY_DN172803_c2_g2	0.00	0.00	0.00	0.00	14.68	0.00	6.54	0.00	6.84	0.00
TRINITY_DN172803_c3_g1	0.00	0.00	0.00	0.00	0.00	0.00	0.00	0.00	0.00	0.00
TRINITY_DN172803_c4_g1	0.00	0.00	0.00	0.00	0.00	0.00	0.00	0.00	0.00	0.00
TRINITY_DN172804_c0_g2	0.00	0.00	36.98	0.00	0.00	37.78	0.00	0.00	0.00	0.00
TRINITY_DN172804_c1_g1	0.00	0.00	0.00	0.00	0.00	0.00	0.00	0.00	0.00	0.00
TRINITY_DN172804_c3_g1	0.00	0.00	0.00	0.00	0.00	0.00	0.00	0.00	0.00	0.00
TRINITY_DN172804_c4_g1	0.00	0.00	0.00	0.00	0.00	0.00	0.00	0.00	0.00	0.00
TRINITY_DN172804_c5_g1	0.00	0.00	16.84	0.00	34.71	0.00	14.97	0.00	31.97	0.00
TRINITY_DN172806_c0_g1	0.00	0.00	13.19	0.00	0.00	0.00	0.00	5.79	12.33	0.00
TRINITY_DN172806_c0_g2	0.00	0.00	29.66	4.45	0.00	0.00	0.00	0.00	0.00	0.00
TRINITY_DN172806_c1_g1	0.00	0.00	0.00	2.95	7.77	0.00	0.00	2.96	21.62	0.00
TRINITY_DN172806_c5_g1	0.00	0.00	0.00	0.00	33.23	0.00	0.00	0.00	15.29	0.00
TRINITY_DN172807_c0_g1	0.00	0.00	0.00	0.00	4.11	0.00	0.00	0.00	12.25	0.00
TRINITY_DN172809_c0_g1	0.00	0.00	0.00	0.00	0.00	0.00	0.00	0.00	0.00	0.00
TRINITY_DN172812_c0_g1	0.00	11.73	0.00	0.00	0.00	0.00	5.17	0.00	96.21	10.19
TRINITY_DN172813_c0_g2	0.00	0.00	0.00	0.00	0.00	0.00	0.00	0.00	4.25	0.00
TRINITY_DN172813_c0_g3	0.00	43.44	0.00	0.00	26.48	0.00	0.00	0.00	0.00	0.00
TRINITY_DN172813_c2_g1	0.00	0.00	0.00	11.87	6.00	0.00	0.00	0.00	0.00	0.00
TRINITY_DN172813_c3_g2	0.00	0.00	0.00	0.00	0.00	0.00	0.00	0.00	0.00	0.00
TRINITY_DN172813_c3_g3	0.00	0.00	0.00	0.00	0.00	0.00	0.00	0.00	0.00	0.00
TRINITY_DN172813_c5_g1	0.00	0.00	0.00	1.61	0.00	0.00	0.00	0.00	0.00	0.00
TRINITY_DN172813_c6_g1	0.00	0.00	34.27	10.29	0.00	0.00	0.00	0.00	0.00	0.00
TRINITY_DN172814_c0_g1	0.00	0.00	0.00	0.00	0.00	0.00	0.00	0.00	0.00	0.00
TRINITY_DN172814_c1_g1	0.00	0.00	0.00	0.00	0.00	0.00	0.00	0.00	0.00	0.00
TRINITY_DN172815_c0_g1	1.79	1.74	16.75	8.98	0.00	9.63	0.00	5.16	33.57	1.90
TRINITY_DN172815_c1_g1	0.00	0.00	0.00	0.00	0.00	0.00	0.00	5.10	0.00	0.00
TRINITY_DN172816_c0_g1	0.00	0.00	0.00	0.00	16.04	0.00	0.00	0.00	0.00	0.00
TRINITY_DN172817_c0_g1	0.00	0.00	0.00	0.00	0.00	0.00	0.00	0.00	0.00	0.00
TRINITY_DN172817_c1_g1	0.00	1.72	6.21	4.46	1.06	6.20	0.00	1.94	1.01	0.00
TRINITY_DN172819_c0_g1	0.00	0.00	0.00	3.03	5.07	0.00	0.00	0.00	0.00	0.00
TRINITY_DN17281_c0_g1	0.00	0.00	0.00	20.16	0.00	0.00	0.00	0.00	0.00	0.00
TRINITY_DN17281_c0_g3	0.00	11.10	48.92	73.14	105.68	34.18	32.30	11.89	276.19	10.85
TRINITY_DN17281_c2_g1	0.00	0.00	0.00	0.00	0.00	0.00	0.00	0.00	0.00	0.00
TRINITY_DN17281_c3_g1	0.00	11.26	0.00	0.00	0.00	0.00	0.00	0.00	0.00	0.00
TRINITY_DN17281_c3_g3	0.00	0.00	0.00	0.00	8.29	0.00	0.00	0.00	7.69	0.00
TRINITY_DN17281_c3_g4	0.00	0.00	0.00	0.00	0.00	18.36	0.00	0.00	0.00	0.00
TRINITY_DN172820_c0_g1	0.00	0.00	0.00	0.00	0.00	0.00	16.95	0.00	0.00	0.00
TRINITY_DN172821_c0_g1	0.00	0.00	0.00	0.00	0.00	0.00	0.00	0.00	0.00	0.00
TRINITY_DN172823_c0_g1	0.00	7.94	0.00	11.45	19.42	0.00	0.00	0.00	0.00	0.00
TRINITY_DN172823_c0_g2	0.00	13.98	50.90	10.13	0.00	0.00	0.00	0.00	10.17	0.00
TRINITY_DN172823_c0_g3	0.00	0.00	0.00	8.77	7.48	0.00	0.00	0.00	6.97	0.00
TRINITY_DN172823_c1_g1	0.00	0.00	0.00	6.42	0.00	0.00	0.00	0.00	30.36	0.00
TRINITY_DN172824_c0_g1	0.00	0.00	0.00	0.00	0.00	0.00	0.00	0.00	0.00	0.00
TRINITY_DN172824_c1_g1	0.00	0.00	16.77	1.28	8.54	8.40	0.00	0.00	2.01	0.00
TRINITY_DN172825_c0_g1	0.00	0.00	0.00	0.00	15.66	7.87	0.00	0.00	0.00	0.00
TRINITY_DN172827_c1_g1	0.00	0.00	6.88	0.00	0.00	0.00	0.00	0.00	13.02	0.00
TRINITY_DN172828_c0_g1	0.00	0.00	0.00	0.00	0.00	0.00	0.00	0.00	0.00	0.00
TRINITY_DN172828_c0_g2	0.00	0.00	0.00	0.00	0.00	14.11	0.00	0.00	0.00	0.00
TRINITY_DN17282_c0_g1	0.00	7.80	19.96	19.67	8.16	6.93	6.17	6.19	18.68	1.66
TRINITY_DN17282_c1_g1	0.00	2.66	4.21	1.41	11.47	0.00	0.00	0.00	0.00	0.00
TRINITY_DN17282_c3_g1	0.00	8.06	0.00	0.00	14.74	0.00	0.00	0.00	9.18	4.35
TRINITY_DN172831_c0_g1	0.00	0.00	0.00	0.00	0.00	0.00	0.00	0.00	0.00	0.00
TRINITY_DN172832_c0_g1	0.00	0.00	0.00	0.00	0.00	0.00	0.00	0.00	0.00	0.00
TRINITY_DN172833_c0_g1	0.76	16.41	14.63	23.60	33.06	8.53	9.72	17.73	45.32	3.06
TRINITY_DN172833_c0_g2	2.68	2.95	7.13	16.79	25.04	19.23	2.62	0.00	69.21	3.28
TRINITY_DN172833_c1_g1	0.00	1.98	4.75	3.96	11.60	4.75	0.00	3.32	25.38	0.00
TRINITY_DN172835_c0_g2	0.00	0.00	0.00	0.00	16.16	0.00	0.00	0.00	0.00	0.00
TRINITY_DN172836_c0_g1	0.00	0.00	6.65	11.96	6.65	0.00	0.00	0.00	0.00	0.00
TRINITY_DN172836_c2_g1	0.00	0.00	0.00	0.00	0.00	0.00	0.00	0.00	0.00	0.00
TRINITY_DN172837_c0_g1	0.00	0.00	0.00	3.99	0.00	0.00	0.00	0.00	6.22	0.00
TRINITY_DN172838_c0_g1	0.00	0.00	0.00	0.00	0.00	0.00	0.00	0.00	0.00	0.00
TRINITY_DN172838_c2_g1	0.00	0.00	0.00	0.00	0.00	0.00	0.00	0.00	0.00	0.00
TRINITY_DN172839_c0_g1	0.00	0.00	0.00	0.00	10.06	0.00	0.00	0.00	0.00	0.00
TRINITY_DN17283_c0_g1	0.00	9.99	0.00	37.44	66.13	12.89	14.58	14.87	0.00	0.00
TRINITY_DN17283_c1_g1	0.00	0.00	16.96	0.00	0.00	0.00	0.00	0.00	0.00	0.00
TRINITY_DN172840_c0_g1	0.00	0.00	17.22	0.00	5.75	0.00	0.00	0.00	26.84	0.00
TRINITY_DN172840_c0_g2	0.00	0.00	0.00	0.00	0.00	0.00	0.00	0.00	0.00	0.00
TRINITY_DN172841_c0_g1	1.53	0.00	0.00	0.00	3.64	0.00	0.00	0.00	15.43	0.00
TRINITY_DN172841_c0_g5	0.00	0.00	0.00	0.00	0.00	0.00	0.00	0.00	0.00	0.00
TRINITY_DN172841_c0_g6	0.00	0.00	0.00	0.00	0.00	0.00	0.00	0.00	0.00	0.00
TRINITY_DN172841_c2_g1	0.00	43.95	0.00	0.00	0.00	0.00	0.00	0.00	0.00	0.00
TRINITY_DN172841_c3_g1	0.00	0.00	2.39	1.46	0.00	0.00	0.00	0.00	0.00	0.00
TRINITY_DN172843_c0_g1	0.00	2.42	13.07	9.49	11.34	39.85	2.67	1.35	33.69	0.00
TRINITY_DN172843_c0_g2	0.00	0.00	0.00	0.00	0.00	0.00	0.00	0.00	0.00	0.00
TRINITY_DN172843_c2_g1	0.00	0.00	0.00	0.00	0.00	0.00	0.00	0.00	0.00	0.00
TRINITY_DN172843_c3_g1	0.00	0.00	1127.31	0.00	0.00	0.00	0.00	0.00	0.00	0.00
TRINITY_DN172844_c0_g2	0.00	15.08	0.00	21.89	0.00	0.00	0.00	0.00	0.00	0.00
TRINITY_DN172844_c0_g3	69.13	52.09	23.58	2974.20	42.96	23.93	64.51	29.81	31.07	195.87
TRINITY_DN172844_c1_g1	0.00	0.00	0.00	0.00	0.00	0.00	0.00	0.00	0.00	0.00
TRINITY_DN172844_c2_g1	0.00	0.00	0.00	0.00	0.00	0.00	0.00	0.00	0.00	0.00
TRINITY_DN172844_c3_g1	0.00	0.00	0.00	0.00	6.15	0.00	0.00	0.00	5.75	0.00
TRINITY_DN172844_c4_g1	0.00	0.00	0.00	0.00	0.00	0.00	0.00	0.00	0.00	0.00
TRINITY_DN172844_c6_g1	0.00	0.00	0.00	9.58	0.00	0.00	0.00	0.00	7.50	0.00
TRINITY_DN172845_c0_g1	0.00	0.00	0.00	0.00	0.00	0.00	0.00	0.00	0.00	0.00
TRINITY_DN172845_c0_g2	0.00	6.04	14.69	4.40	0.00	0.00	0.00	0.00	0.00	6.52
TRINITY_DN172845_c11_g1	0.00	0.00	0.00	0.00	0.00	0.00	0.00	16.45	0.00	0.00
TRINITY_DN172845_c2_g1	0.00	17.61	0.00	0.00	32.26	0.00	19.01	0.00	70.04	0.00
TRINITY_DN172845_c3_g1	0.00	0.00	0.00	0.00	0.00	0.00	0.00	0.00	5.78	0.00
TRINITY_DN172845_c4_g1	0.00	0.00	0.00	2.31	0.00	0.00	0.00	0.00	7.18	0.00
TRINITY_DN172845_c5_g1	0.00	0.00	0.00	6.07	0.00	0.00	0.00	0.00	9.57	0.00
TRINITY_DN172845_c6_g1	0.00	0.00	7.94	0.00	8.00	0.00	0.00	6.98	14.84	0.00
TRINITY_DN172845_c7_g1	0.00	0.00	0.00	0.00	0.00	52.37	0.00	0.00	0.00	0.00
TRINITY_DN172845_c8_g1	0.00	0.00	0.00	4.42	22.23	0.00	0.00	0.00	0.00	0.00
TRINITY_DN172845_c9_g1	0.00	0.00	0.00	0.00	0.00	0.00	0.00	0.00	0.00	0.00
TRINITY_DN172846_c0_g1	0.00	0.00	0.00	22.90	19.64	0.00	0.00	0.00	18.16	0.00
TRINITY_DN172848_c0_g1	0.00	0.00	0.00	0.00	0.00	0.00	0.00	0.00	0.00	0.00
TRINITY_DN172849_c0_g1	0.00	0.00	56.54	0.00	19.43	0.00	0.00	0.00	0.00	0.00
TRINITY_DN17284_c0_g1	0.00	0.00	0.00	0.00	0.00	0.00	0.00	0.00	0.00	0.00
TRINITY_DN172850_c0_g1	0.00	0.00	0.00	0.00	0.00	0.00	0.00	0.00	0.00	0.00
TRINITY_DN172850_c0_g2	0.00	0.00	0.00	0.00	7.10	11.62	0.00	6.21	10.84	0.00
TRINITY_DN172852_c0_g1	0.00	0.00	0.00	6.22	0.00	0.00	0.00	0.00	0.00	0.00
TRINITY_DN172852_c1_g1	0.00	0.00	0.00	6.40	0.00	0.00	0.00	0.00	4.94	0.00
TRINITY_DN172853_c0_g1	0.00	0.00	0.00	0.00	0.00	0.00	0.00	0.00	0.00	0.00
TRINITY_DN172854_c0_g1	0.00	0.00	0.00	0.00	0.00	0.00	0.00	0.00	0.00	0.00
TRINITY_DN172854_c2_g1	0.00	0.00	9.64	0.00	9.77	0.00	0.00	0.00	22.10	0.00
TRINITY_DN172854_c4_g1	0.00	0.00	0.00	0.00	0.00	0.00	0.00	0.00	0.00	0.00
TRINITY_DN172854_c6_g1	0.00	0.00	0.00	2.02	3.35	0.00	3.03	0.00	12.59	0.00
TRINITY_DN172855_c0_g1	0.00	0.00	0.00	0.00	6.38	0.00	0.00	5.67	2.99	0.00
TRINITY_DN172855_c0_g2	0.00	4.91	19.50	12.71	27.28	2.94	5.20	0.00	17.25	2.09
TRINITY_DN172855_c0_g3	0.00	11.07	0.00	0.00	13.62	0.00	0.00	12.00	0.00	0.00
TRINITY_DN172855_c0_g4	0.00	0.33	9.36	9.17	31.82	16.93	3.35	3.30	8.56	0.00
TRINITY_DN172855_c0_g5	0.00	0.00	18.05	0.00	7.17	14.48	6.39	0.00	0.00	0.00
TRINITY_DN172855_c2_g1	0.00	0.00	3.12	0.00	0.00	0.00	0.00	0.00	0.00	0.00
TRINITY_DN172856_c0_g1	0.00	0.00	0.00	0.00	0.00	0.00	0.00	0.00	0.00	0.00
TRINITY_DN172856_c1_g1	0.00	0.00	0.00	0.00	0.00	0.00	0.00	0.00	0.00	0.00
TRINITY_DN172858_c0_g1	0.00	13.06	26.45	6.38	0.00	15.73	0.00	0.00	29.74	0.00
TRINITY_DN172858_c1_g1	0.00	0.00	0.00	0.00	10.75	0.00	0.00	0.00	0.00	0.00
TRINITY_DN172858_c1_g2	0.00	0.00	0.00	0.00	0.00	0.00	0.00	0.00	13.12	0.00
TRINITY_DN172858_c3_g1	0.00	0.00	0.00	0.00	38.83	0.00	0.00	0.00	0.00	0.00
TRINITY_DN172858_c4_g1	0.00	0.00	0.00	13.66	0.00	0.00	0.00	0.00	10.76	0.00
TRINITY_DN172858_c7_g1	0.00	14.73	0.00	0.00	18.24	0.00	0.00	0.00	0.00	0.00
TRINITY_DN172859_c0_g1	0.00	0.00	0.00	0.00	0.00	0.00	0.00	0.00	0.00	0.00
TRINITY_DN17285_c0_g1	0.00	0.00	0.00	0.00	0.00	0.00	0.00	0.00	0.00	0.00
TRINITY_DN17285_c1_g1	0.00	5.35	19.52	8.50	4.63	0.00	0.00	0.00	31.64	4.10
TRINITY_DN17285_c1_g2	0.00	0.00	0.00	0.00	0.00	3.03	0.00	0.00	0.00	0.00
TRINITY_DN172860_c0_g1	0.00	0.00	29.73	27.40	16.31	44.31	0.00	0.00	16.64	0.00
TRINITY_DN172860_c0_g2	0.00	19.61	0.00	0.00	23.98	0.00	0.00	0.00	0.00	0.00
TRINITY_DN172860_c1_g1	2.62	0.00	9.30	1.89	0.00	6.23	0.00	0.00	8.83	0.00
TRINITY_DN172861_c0_g1	0.00	0.00	0.00	9.62	0.00	0.00	0.00	0.00	0.00	0.00
TRINITY_DN172862_c0_g1	0.00	0.00	0.00	0.00	0.00	0.00	0.00	0.00	0.00	0.00
TRINITY_DN172863_c0_g1	0.00	0.00	0.00	17.38	0.00	0.00	0.00	0.00	0.00	0.00
TRINITY_DN172864_c0_g1	0.00	0.00	0.00	0.00	19.94	0.00	0.00	0.00	0.00	0.00
TRINITY_DN172865_c0_g1	0.00	0.00	0.00	0.00	27.86	0.00	0.00	0.00	0.00	0.00
TRINITY_DN172865_c1_g1	0.00	0.00	0.00	6.20	10.97	0.00	13.89	0.00	19.25	0.00
TRINITY_DN172866_c0_g1	0.00	19.85	0.00	7.16	0.00	0.00	0.00	0.00	0.00	0.00
TRINITY_DN172866_c2_g1	0.00	0.00	0.00	0.00	0.00	0.00	0.00	0.00	14.37	0.00
TRINITY_DN172866_c7_g1	0.00	0.00	0.00	0.00	17.56	0.00	0.00	7.68	16.33	0.00
TRINITY_DN172867_c0_g1	0.00	1.83	0.00	0.00	2.83	2.21	0.00	2.27	0.00	0.00
TRINITY_DN172867_c1_g1	0.00	0.00	0.00	11.79	38.39	0.00	0.00	16.08	22.88	0.00
TRINITY_DN172868_c0_g1	0.00	0.00	0.00	0.00	0.00	0.00	0.00	0.00	0.00	0.00
TRINITY_DN172868_c10_g1	0.00	0.00	0.00	13.08	0.00	0.00	0.00	6.39	0.00	0.00
TRINITY_DN172868_c12_g1	0.00	0.00	0.00	0.00	0.00	0.00	0.00	0.00	14.13	13.23
TRINITY_DN172868_c13_g1	0.00	0.00	0.00	9.18	15.62	0.00	0.00	0.00	14.48	0.00
TRINITY_DN172868_c14_g1	0.00	0.00	0.00	0.00	0.00	9.34	0.00	0.00	0.00	0.00
TRINITY_DN172868_c15_g1	0.00	0.00	0.00	0.00	0.00	0.00	0.00	0.00	0.00	0.00
TRINITY_DN172868_c1_g1	0.00	0.00	0.00	0.00	29.83	0.00	0.00	0.00	28.06	0.00
TRINITY_DN172868_c2_g1	0.00	0.00	26.35	13.29	26.47	0.00	0.00	0.00	20.62	0.00
TRINITY_DN172868_c3_g1	0.00	0.00	0.00	0.00	0.00	0.00	0.00	0.00	0.00	0.00
TRINITY_DN172868_c4_g1	0.00	0.96	0.00	0.87	14.11	0.00	1.06	0.00	2.23	0.00
TRINITY_DN172868_c7_g1	0.00	0.00	0.00	10.39	0.00	0.00	0.00	0.00	0.00	0.00
TRINITY_DN172868_c9_g1	0.00	0.00	8.08	2.91	0.00	2.70	2.46	0.00	0.00	0.00
TRINITY_DN172869_c0_g1	0.00	0.00	0.00	0.00	0.00	0.00	0.00	0.00	23.17	0.00
TRINITY_DN172869_c0_g2	0.00	0.00	0.00	0.00	0.00	0.00	0.00	0.00	34.29	0.00
TRINITY_DN172869_c0_g3	0.00	0.00	0.00	0.00	0.00	0.00	0.00	0.00	10.58	9.94
TRINITY_DN172869_c1_g1	0.00	0.00	0.00	0.00	0.00	0.00	0.00	0.00	25.83	24.23
TRINITY_DN172869_c3_g1	0.00	0.00	0.00	0.00	34.39	0.00	0.00	0.00	0.00	0.00
TRINITY_DN17286_c0_g1	3.19	3.13	11.44	1.40	6.67	9.67	3.44	4.17	5.36	0.00
TRINITY_DN17286_c0_g2	0.00	0.00	0.00	5.18	55.33	7.76	0.00	0.00	18.53	0.00
TRINITY_DN17286_c1_g2	2.32	8.83	29.14	8.71	50.96	15.00	0.81	7.46	18.91	2.45
TRINITY_DN17286_c2_g1	0.00	0.00	0.00	0.00	0.00	0.00	0.00	0.00	0.00	0.00
TRINITY_DN17286_c3_g1	0.00	0.00	0.00	0.00	0.00	0.00	0.00	0.00	0.00	0.00
TRINITY_DN17286_c4_g1	0.00	0.00	0.00	0.00	0.00	0.00	0.00	0.00	0.00	0.00
TRINITY_DN172870_c1_g1	0.00	0.00	0.00	14.63	0.00	0.00	0.00	0.00	0.00	0.00
TRINITY_DN172872_c0_g1	0.00	0.00	0.00	0.00	0.00	34.29	0.00	0.00	0.00	0.00
TRINITY_DN172873_c0_g1	0.00	0.00	0.00	0.00	0.00	0.00	0.00	0.00	0.00	0.00
TRINITY_DN172874_c0_g2	0.00	0.00	65.50	7.91	0.00	0.00	0.00	0.00	0.00	0.00
TRINITY_DN172874_c1_g1	0.00	0.00	16.25	0.00	0.00	0.00	0.00	0.00	0.00	0.00
TRINITY_DN172875_c0_g2	0.00	0.00	0.00	0.78	6.52	0.00	0.00	0.00	0.00	0.00
TRINITY_DN172875_c0_g3	0.00	0.00	0.00	0.00	0.00	0.00	0.00	0.00	0.00	0.00
TRINITY_DN172875_c1_g1	0.00	9.57	22.23	9.68	35.52	15.04	3.31	4.73	41.61	0.67
TRINITY_DN172875_c2_g1	0.00	0.00	0.00	0.00	0.00	0.00	0.00	0.00	0.00	0.00
TRINITY_DN172875_c2_g2	0.00	0.00	0.00	0.00	0.00	0.00	5.57	0.00	11.61	0.00
TRINITY_DN172875_c4_g1	0.00	0.00	0.00	0.00	8.64	0.00	0.00	0.00	8.03	0.00
TRINITY_DN172877_c0_g1	0.00	0.00	0.00	0.00	0.00	0.00	4.70	0.00	4.88	0.00
TRINITY_DN172877_c0_g2	0.00	0.00	0.00	0.00	0.00	0.00	0.00	0.00	7.14	0.00
TRINITY_DN172877_c0_g3	0.00	0.00	0.00	0.00	9.83	0.00	0.00	0.00	0.00	0.00
TRINITY_DN172878_c0_g1	0.00	6.43	0.00	0.00	47.21	0.00	0.00	0.00	36.55	0.00
TRINITY_DN172878_c0_g2	0.00	0.00	0.00	3.94	0.00	0.00	0.00	0.00	12.27	0.00
TRINITY_DN172878_c0_g3	0.00	0.00	0.00	0.00	0.00	0.00	0.00	0.00	17.81	0.00
TRINITY_DN172878_c0_g4	0.00	0.00	0.00	0.00	16.01	0.00	0.00	0.00	0.00	0.00
TRINITY_DN172878_c2_g1	0.00	0.00	0.00	11.24	0.00	0.00	0.00	0.00	17.81	0.00
TRINITY_DN172878_c6_g1	0.00	0.00	0.00	0.00	0.00	0.00	0.00	0.00	0.00	0.00
TRINITY_DN172879_c0_g1	0.00	0.00	0.00	0.00	0.00	0.00	0.00	0.00	0.00	0.00
TRINITY_DN17287_c0_g1	0.00	0.00	2.05	0.00	8.38	0.00	0.00	0.00	0.00	0.00
TRINITY_DN17287_c0_g2	0.00	15.55	0.00	9.55	25.34	0.00	11.42	2.81	8.92	0.00
TRINITY_DN17287_c0_g3	0.00	0.00	0.00	0.00	3.39	0.00	0.00	0.00	0.00	0.00
TRINITY_DN17287_c0_g4	0.00	0.00	0.00	0.00	0.00	0.00	0.00	0.00	0.00	0.00
TRINITY_DN17287_c1_g3	0.00	0.00	0.00	0.00	0.00	0.00	0.00	0.00	0.00	0.00
TRINITY_DN17287_c2_g1	0.00	0.00	0.00	7.26	12.33	0.00	0.00	0.00	0.00	0.00
TRINITY_DN17287_c4_g1	0.00	0.00	7.38	3.89	7.41	0.00	0.00	0.00	48.29	0.00
TRINITY_DN17287_c5_g1	0.00	0.00	0.00	0.00	0.00	0.00	0.00	0.00	7.38	0.00
TRINITY_DN172880_c0_g1	0.00	0.00	0.00	14.95	0.00	0.00	0.00	0.00	0.00	0.00
TRINITY_DN172882_c0_g1	0.00	0.00	0.00	0.00	0.00	0.00	0.00	0.00	0.00	0.00
TRINITY_DN172884_c0_g1	0.00	0.00	0.00	0.00	0.00	0.00	0.00	0.00	0.00	0.00
TRINITY_DN172885_c0_g1	0.00	0.00	0.00	0.00	64.44	0.00	0.00	0.00	0.00	0.00
TRINITY_DN172885_c1_g1	0.00	0.00	0.00	0.00	0.00	0.00	0.00	0.00	0.00	0.00
TRINITY_DN172886_c0_g1	0.00	0.00	0.00	7.42	12.61	0.00	0.00	0.00	35.00	0.00
TRINITY_DN172886_c0_g2	0.00	0.00	0.00	0.00	0.00	0.00	0.00	0.00	0.00	0.00
TRINITY_DN172887_c0_g1	0.00	0.00	20.00	0.91	2.26	0.00	4.07	2.03	2.86	0.00
TRINITY_DN172887_c1_g1	0.00	0.00	0.00	0.00	0.00	0.00	0.00	0.00	0.00	0.00
TRINITY_DN172887_c1_g2	0.00	0.00	3.30	0.00	21.71	12.76	0.00	5.77	55.08	0.00
TRINITY_DN172887_c2_g1	0.00	0.00	0.00	0.00	0.00	8.22	7.27	0.00	19.89	0.00
TRINITY_DN172888_c0_g1	0.00	0.00	0.00	0.00	15.01	0.00	13.08	0.00	0.00	0.00
TRINITY_DN172889_c0_g1	0.00	0.00	0.00	0.00	0.00	0.00	0.00	0.00	13.84	0.00
TRINITY_DN172889_c1_g1	0.00	0.00	0.00	8.50	23.61	0.00	0.00	0.00	0.00	0.00
TRINITY_DN17288_c0_g1	0.00	7.74	13.77	1.25	15.85	0.00	2.06	1.87	16.25	0.00
TRINITY_DN17288_c0_g2	0.00	0.00	0.00	0.00	0.00	0.00	0.00	0.00	0.00	0.00
TRINITY_DN17288_c1_g2	0.00	0.00	7.57	9.06	9.90	1.17	6.75	0.00	1.67	1.08
TRINITY_DN17288_c3_g1	0.00	0.00	19.44	7.94	24.19	0.00	1.98	0.00	22.76	0.00
TRINITY_DN17288_c4_g1	0.00	3.08	18.55	0.00	18.94	0.00	0.00	1.71	3.57	0.00
TRINITY_DN17288_c5_g1	0.00	6.09	7.37	0.00	0.00	3.70	0.00	0.00	10.44	0.00
TRINITY_DN17288_c6_g1	0.00	0.00	0.00	0.00	0.00	0.00	0.00	0.00	13.94	0.00
TRINITY_DN17288_c7_g1	0.00	0.00	0.00	0.00	3.49	0.00	0.00	0.00	6.54	0.00
TRINITY_DN172890_c0_g1	0.00	0.00	0.00	0.00	0.00	0.00	0.00	0.00	0.00	0.00
TRINITY_DN172893_c0_g1	0.00	0.00	0.00	5.17	0.00	0.00	0.00	0.00	0.00	0.00
TRINITY_DN172893_c10_g1	0.00	0.00	0.00	0.00	0.00	0.00	0.00	0.00	0.00	0.00
TRINITY_DN172893_c11_g1	0.00	0.00	0.00	0.00	0.00	0.00	0.00	0.00	12.44	0.00
TRINITY_DN172893_c12_g1	0.00	0.00	13.19	0.00	0.00	0.00	0.00	0.00	0.00	0.00
TRINITY_DN172893_c1_g1	0.00	0.00	8.64	0.00	4.34	0.00	0.00	0.00	8.12	0.00
TRINITY_DN172893_c1_g2	0.00	0.00	0.00	12.99	0.00	0.00	0.00	0.00	0.00	0.00
TRINITY_DN172893_c2_g2	0.00	0.00	0.00	7.97	0.00	0.00	0.00	0.00	37.62	0.00
TRINITY_DN172893_c7_g1	0.00	9.59	0.00	0.00	0.00	11.69	0.00	0.00	0.00	0.00
TRINITY_DN172894_c0_g1	0.00	0.00	0.00	0.00	0.00	0.00	8.58	0.00	0.00	0.00
TRINITY_DN172895_c0_g2	0.00	0.00	0.00	0.00	0.00	0.00	0.00	0.00	4.62	0.00
TRINITY_DN172895_c1_g1	0.00	0.00	0.00	0.00	0.00	0.00	17.32	0.00	54.06	0.00
TRINITY_DN172895_c2_g1	0.00	0.00	0.00	0.00	0.00	0.00	0.00	0.00	14.95	0.00
TRINITY_DN172896_c0_g1	0.00	0.00	0.00	0.00	0.00	0.00	0.00	0.00	0.00	0.00
TRINITY_DN172896_c1_g1	0.00	0.00	0.00	0.00	0.00	0.00	0.00	0.00	0.00	0.00
TRINITY_DN172896_c3_g1	0.00	0.00	0.00	9.31	0.00	0.00	0.00	0.00	0.00	0.00
TRINITY_DN172898_c0_g1	0.00	0.00	0.00	0.00	0.00	0.00	0.00	0.00	0.00	0.00
TRINITY_DN172899_c0_g1	0.00	0.00	0.00	0.00	4.60	0.00	0.00	0.00	0.00	0.00
TRINITY_DN172899_c1_g1	0.00	0.00	0.00	0.00	22.36	0.00	0.00	0.00	0.00	0.00
TRINITY_DN172899_c2_g1	0.00	0.00	20.84	0.00	42.24	0.00	0.00	0.00	9.83	0.00
TRINITY_DN17289_c0_g1	6.18	21.02	211.98	105.16	115.76	101.96	32.02	27.66	284.64	26.17
TRINITY_DN17289_c1_g1	0.00	0.00	20.84	8.54	0.00	0.00	0.00	0.00	32.84	12.63
TRINITY_DN1728_c0_g1	3.67	56.47	158.84	104.14	164.07	85.31	23.02	57.09	183.20	12.52
TRINITY_DN1728_c1_g1	8.54	132.13	330.09	209.81	695.29	162.63	82.45	129.16	837.28	28.28
TRINITY_DN172900_c0_g1	0.00	0.00	0.00	0.00	0.00	0.00	0.00	0.00	16.85	0.00
TRINITY_DN172900_c2_g1	0.00	0.00	0.00	0.00	0.00	0.00	0.00	0.00	0.00	0.00
TRINITY_DN172901_c2_g1	0.00	0.00	0.00	0.00	0.00	0.00	0.00	0.00	0.00	0.00
TRINITY_DN172902_c0_g1	0.00	0.00	0.00	15.82	13.40	0.00	0.00	0.00	12.44	0.00
TRINITY_DN172902_c0_g2	0.00	0.00	0.00	0.00	0.00	0.00	0.00	0.00	0.00	0.00
TRINITY_DN172902_c1_g1	0.00	0.00	0.00	0.00	0.00	0.00	0.00	5.72	0.00	0.00
TRINITY_DN172902_c2_g1	0.00	0.00	0.00	0.00	0.00	0.00	0.00	0.00	11.27	0.00
TRINITY_DN172902_c5_g1	0.00	0.00	0.00	7.80	0.00	0.00	0.00	23.26	0.00	0.00
TRINITY_DN172903_c1_g1	0.00	0.00	5.43	0.00	0.00	0.00	0.00	0.00	5.09	0.00
TRINITY_DN172904_c1_g1	0.00	0.00	0.00	0.00	0.00	0.00	0.00	0.00	29.53	0.00
TRINITY_DN172904_c2_g1	0.00	0.00	0.00	0.00	0.00	0.00	0.00	0.00	0.00	0.00
TRINITY_DN172905_c0_g1	0.00	0.00	0.00	0.00	0.00	0.00	0.00	0.00	0.00	0.00
TRINITY_DN172906_c0_g1	0.00	14.85	0.00	0.00	18.39	0.00	15.97	0.00	34.02	0.00
TRINITY_DN172906_c0_g2	0.00	0.00	0.00	0.00	0.00	0.00	0.00	0.00	0.00	0.00
TRINITY_DN172907_c0_g1	0.00	0.00	0.00	0.00	0.00	0.00	0.00	0.00	0.00	0.00
TRINITY_DN172908_c0_g1	0.00	0.00	0.00	2.53	9.53	4.79	0.00	0.00	7.86	3.72
TRINITY_DN172908_c0_g2	0.00	0.00	30.97	0.00	95.24	0.00	0.00	0.00	0.00	0.00
TRINITY_DN172909_c0_g1	0.00	0.00	5.05	4.63	0.00	0.00	2.30	0.00	0.00	0.00
TRINITY_DN172909_c1_g1	17.57	0.00	0.00	0.00	0.00	0.00	0.00	0.00	37.22	0.00
TRINITY_DN17290_c0_g1	0.00	18.66	29.41	25.60	16.41	0.00	3.09	1.82	7.68	0.00
TRINITY_DN17290_c0_g2	0.60	7.52	20.62	21.74	50.61	19.53	4.23	12.95	53.23	1.52
TRINITY_DN172910_c0_g1	8.14	0.00	12.49	0.00	0.00	0.00	0.00	0.00	17.97	0.00
TRINITY_DN172910_c1_g1	0.00	0.00	0.00	0.00	33.55	0.00	0.00	0.00	20.74	0.00
TRINITY_DN172911_c0_g1	0.00	0.00	0.00	0.00	0.00	0.00	0.00	0.00	5.91	0.00
TRINITY_DN172913_c0_g1	0.00	0.00	28.59	0.00	9.98	0.00	0.00	0.00	44.93	0.00
TRINITY_DN172914_c0_g1	0.00	0.00	0.00	2.56	0.00	0.00	0.00	0.00	3.97	0.00
TRINITY_DN172914_c0_g3	0.00	0.00	0.00	0.00	0.00	0.00	0.00	0.00	0.00	0.00
TRINITY_DN172914_c1_g1	0.00	0.00	0.00	0.00	0.00	0.00	0.00	0.00	0.00	0.00
TRINITY_DN172915_c0_g1	0.00	0.00	0.00	0.00	0.00	0.00	0.00	0.00	0.00	0.00
TRINITY_DN172915_c1_g1	0.00	0.00	0.00	0.00	0.00	0.00	0.00	0.00	0.00	0.00
TRINITY_DN172917_c0_g1	0.00	2.06	15.75	0.00	0.00	4.04	0.00	3.11	17.96	0.00
TRINITY_DN172917_c0_g2	4.97	13.09	33.69	17.16	54.97	11.02	9.53	9.03	163.90	6.96
TRINITY_DN172917_c1_g1	0.00	0.00	0.00	0.00	0.00	3.49	0.00	0.00	0.00	0.00
TRINITY_DN172917_c2_g1	0.00	0.00	0.00	0.00	0.00	0.00	0.00	0.00	0.00	0.00
TRINITY_DN172917_c3_g1	0.00	0.00	0.00	0.00	0.00	0.00	0.00	0.00	0.00	0.00
TRINITY_DN172918_c0_g1	0.00	0.00	0.00	0.00	0.00	0.00	0.00	0.00	0.00	0.00
TRINITY_DN172918_c0_g2	0.00	0.00	0.00	0.00	0.00	0.00	0.00	0.00	0.00	0.00
TRINITY_DN172918_c1_g1	0.00	0.00	0.00	0.00	0.00	0.00	0.00	0.00	0.00	0.00
TRINITY_DN172919_c0_g1	0.00	0.00	10.75	0.00	7.22	0.00	0.00	0.00	0.00	0.00
TRINITY_DN17291_c0_g1	0.00	0.00	0.00	0.00	7.56	0.00	0.00	0.00	0.00	0.00
TRINITY_DN17291_c0_g2	0.00	0.00	0.00	0.00	0.00	0.00	0.00	0.00	6.53	0.00
TRINITY_DN17291_c0_g5	0.00	0.00	0.00	0.00	0.00	0.00	0.00	0.00	0.00	0.00
TRINITY_DN17291_c0_g6	0.00	0.00	0.00	0.00	0.00	0.00	0.00	0.00	35.62	0.00
TRINITY_DN172922_c0_g1	0.00	0.00	0.00	0.00	34.11	0.00	0.00	0.00	0.00	0.00
TRINITY_DN172923_c0_g1	0.00	0.00	0.00	0.00	0.00	0.00	0.00	0.00	0.00	0.00
TRINITY_DN172923_c0_g2	0.00	9.53	0.00	0.00	0.00	0.00	0.00	0.00	32.53	0.00
TRINITY_DN172924_c0_g1	0.00	1.63	11.81	8.45	22.26	5.91	5.41	3.61	24.57	0.00
TRINITY_DN172924_c1_g1	0.00	0.00	0.00	0.00	0.00	0.00	0.00	0.00	0.00	0.00
TRINITY_DN172925_c0_g1	0.00	0.00	0.00	0.00	0.00	0.00	0.00	0.00	0.00	0.00
TRINITY_DN172927_c0_g1	0.00	0.00	15.75	0.00	0.00	31.93	0.00	0.00	0.00	0.00
TRINITY_DN172927_c2_g1	0.00	0.00	0.00	0.00	0.00	0.00	0.00	0.00	0.00	0.00
TRINITY_DN172928_c0_g1	0.00	0.00	3.84	4.67	0.00	0.00	0.00	0.00	7.24	0.00
TRINITY_DN17292_c0_g1	1.32	0.00	11.39	18.25	35.55	0.00	2.38	0.00	8.42	0.84
TRINITY_DN17292_c0_g2	0.00	15.97	24.36	13.76	36.06	44.22	5.07	16.81	27.03	0.00
TRINITY_DN17292_c2_g1	0.00	0.00	0.00	0.00	5.11	0.00	0.00	0.00	0.00	0.00
TRINITY_DN172930_c0_g1	0.00	10.51	9.48	21.37	50.15	9.48	4.35	4.39	4.57	0.00
TRINITY_DN172932_c0_g1	0.00	0.00	21.40	19.80	0.00	0.00	0.00	0.00	61.80	10.88
TRINITY_DN172932_c0_g2	0.00	0.00	0.00	0.00	0.00	0.00	0.00	0.00	8.53	0.00
TRINITY_DN172933_c0_g1	0.00	0.00	0.00	0.00	0.00	0.00	0.00	0.00	3.37	0.00
TRINITY_DN172935_c0_g1	0.00	0.00	29.23	10.29	0.00	0.00	0.00	5.33	43.95	0.00
TRINITY_DN172935_c2_g1	0.00	0.00	0.00	0.00	0.00	0.00	0.00	0.00	21.68	0.00
TRINITY_DN172935_c3_g1	0.00	6.99	15.95	16.17	21.31	12.78	3.83	5.70	29.64	7.54
TRINITY_DN172935_c4_g1	0.00	0.00	0.00	0.00	0.00	0.00	0.00	0.00	0.00	0.00
TRINITY_DN172937_c0_g1	0.00	0.00	0.00	0.00	28.01	0.00	0.00	0.00	0.00	0.00
TRINITY_DN172938_c0_g1	0.00	0.00	1.27	13.53	0.00	0.00	0.00	0.00	4.80	0.00
TRINITY_DN172938_c1_g1	0.00	0.00	26.52	20.37	8.91	10.49	0.00	7.25	29.12	0.00
TRINITY_DN172938_c2_g1	0.00	0.00	0.00	0.00	0.00	0.00	0.00	0.00	0.00	0.00
TRINITY_DN172938_c2_g2	0.00	0.00	0.00	0.00	0.00	0.00	0.00	0.00	0.00	0.00
TRINITY_DN172938_c5_g1	0.00	5.01	0.00	1.85	6.12	6.07	0.00	0.00	8.62	2.71
TRINITY_DN172939_c0_g2	0.00	0.00	0.00	0.00	0.00	0.00	0.00	0.00	0.00	0.00
TRINITY_DN17293_c0_g1	0.00	9.08	40.51	22.62	43.17	14.47	10.01	7.64	70.53	2.95
TRINITY_DN17293_c0_g3	0.87	16.64	30.95	27.69	68.85	11.97	10.11	13.09	59.18	5.54
TRINITY_DN17293_c10_g1	0.00	0.00	0.00	0.00	0.00	0.00	0.00	0.00	0.00	0.00
TRINITY_DN17293_c1_g1	0.00	0.00	15.87	3.20	32.62	66.62	0.00	23.44	57.08	0.00
TRINITY_DN17293_c3_g1	0.00	9.95	6.05	0.00	6.05	18.30	0.00	0.00	56.62	0.00
TRINITY_DN17293_c4_g1	0.00	0.00	0.00	0.00	0.00	0.00	0.00	0.00	12.44	0.00
TRINITY_DN17293_c9_g1	0.00	0.00	0.00	0.00	0.00	0.00	0.00	0.00	0.00	0.00
TRINITY_DN172942_c0_g1	0.00	0.00	0.00	0.00	19.64	0.00	0.00	0.00	0.00	0.00
TRINITY_DN172942_c5_g1	0.00	0.00	0.00	0.00	0.00	0.00	0.00	0.00	0.00	0.00
TRINITY_DN172943_c0_g1	0.00	0.00	4.60	0.00	22.64	0.00	0.00	0.00	0.00	0.00
TRINITY_DN172943_c0_g2	0.00	14.86	17.96	31.71	10.87	10.83	6.53	0.00	57.33	0.00
TRINITY_DN172943_c0_g4	0.00	7.03	0.00	15.28	0.00	0.00	0.00	0.00	72.88	0.00
TRINITY_DN172943_c1_g1	0.00	0.00	0.00	0.00	37.46	0.00	0.00	0.00	0.00	0.00
TRINITY_DN172943_c1_g2	0.00	35.73	17.31	22.47	8.73	0.00	0.00	0.00	24.35	7.68
TRINITY_DN172943_c2_g1	0.00	0.00	0.00	0.00	0.00	0.00	0.00	0.00	0.00	0.00
TRINITY_DN172943_c3_g1	0.00	0.00	0.00	0.00	0.00	0.00	0.00	0.00	0.00	0.00
TRINITY_DN172943_c4_g1	0.00	0.00	0.00	0.00	0.00	0.00	0.00	0.00	0.00	0.00
TRINITY_DN172944_c0_g1	0.00	0.00	0.00	0.00	0.00	16.13	0.00	0.00	0.00	0.00
TRINITY_DN172944_c1_g1	0.00	0.00	0.00	0.00	0.00	0.00	7.85	0.00	0.00	0.00
TRINITY_DN172946_c0_g1	0.00	0.00	0.00	0.00	0.00	0.00	0.00	0.00	25.83	0.00
TRINITY_DN172947_c0_g1	0.00	0.00	0.00	0.00	52.80	0.00	0.00	0.00	0.00	0.00
TRINITY_DN172947_c0_g2	0.00	0.00	0.00	0.00	13.15	0.00	0.00	0.00	0.00	0.00
TRINITY_DN172947_c1_g1	0.00	0.00	0.00	11.66	0.00	0.00	0.00	0.00	0.00	0.00
TRINITY_DN172947_c5_g1	0.00	0.00	0.00	0.00	66.21	0.00	0.00	0.00	0.00	0.00
TRINITY_DN172947_c6_g1	0.00	0.00	0.00	11.87	0.00	20.13	0.00	0.00	0.00	0.00
TRINITY_DN172947_c7_g1	0.00	0.00	16.96	0.00	0.00	0.00	0.00	0.00	0.00	0.00
TRINITY_DN172947_c8_g1	0.00	0.00	0.00	0.00	0.00	0.00	0.00	0.00	11.43	0.00
TRINITY_DN172947_c9_g1	0.00	10.06	0.00	0.00	0.00	0.00	0.00	0.00	0.00	0.00
TRINITY_DN172948_c0_g1	0.00	0.00	0.00	26.49	0.00	0.00	9.90	0.00	31.32	0.00
TRINITY_DN172948_c0_g2	0.00	0.00	0.00	0.00	0.00	0.00	0.00	0.00	13.91	0.00
TRINITY_DN172948_c1_g1	0.00	0.00	2.89	3.53	2.93	0.00	2.64	0.00	5.50	0.00
TRINITY_DN172948_c1_g2	0.00	19.56	0.00	7.67	0.00	0.00	0.00	0.00	0.00	0.00
TRINITY_DN172948_c2_g2	0.00	0.00	0.00	0.00	0.00	0.00	12.41	0.00	0.00	0.00
TRINITY_DN172948_c3_g1	0.00	0.00	0.00	0.00	0.00	0.00	5.51	0.00	0.00	0.00
TRINITY_DN172949_c1_g1	0.00	0.00	0.00	0.00	0.00	0.00	0.00	0.00	0.00	0.00
TRINITY_DN17294_c0_g1	0.00	0.00	0.00	0.00	0.00	0.00	15.07	0.00	6.84	0.00
TRINITY_DN17294_c1_g1	9.82	0.00	0.00	0.00	0.00	0.00	0.00	3.99	4.23	0.00
TRINITY_DN17294_c1_g2	0.00	0.00	0.00	6.04	25.73	0.00	0.00	0.00	14.82	0.00
TRINITY_DN17294_c2_g1	0.00	0.00	0.00	0.00	8.24	0.00	0.00	0.00	7.45	0.00
TRINITY_DN172950_c0_g1	0.00	1.78	0.00	1.39	0.00	9.14	0.00	0.00	10.60	0.00
TRINITY_DN172950_c10_g1	0.00	15.50	0.00	0.00	0.00	0.00	0.00	0.00	0.00	0.00
TRINITY_DN172950_c1_g1	0.00	0.00	33.21	0.00	0.00	10.90	0.00	0.00	0.00	0.00
TRINITY_DN172950_c2_g1	0.00	2.06	0.00	0.00	0.00	0.00	2.27	0.00	4.74	0.00
TRINITY_DN172950_c5_g1	0.00	0.00	10.36	0.00	0.00	0.00	0.00	0.00	9.76	0.00
TRINITY_DN172950_c8_g1	0.00	0.00	0.00	19.80	0.00	0.00	0.00	0.00	0.00	0.00
TRINITY_DN172951_c1_g1	0.00	0.00	0.00	6.57	3.62	10.83	0.00	0.00	6.79	0.00
TRINITY_DN172953_c0_g1	0.00	16.34	0.00	0.00	0.33	0.00	9.68	19.24	18.84	0.00
TRINITY_DN172953_c0_g2	4.51	4.90	0.00	11.09	19.78	0.00	0.00	0.00	32.72	0.00
TRINITY_DN172953_c1_g1	0.00	0.00	0.00	0.00	4.82	0.00	0.00	0.00	4.54	0.00
TRINITY_DN172954_c0_g1	0.00	0.00	0.00	3.34	0.00	16.48	0.00	0.00	5.11	0.00
TRINITY_DN172954_c0_g2	0.00	0.00	0.00	0.00	0.00	0.00	0.00	0.00	7.14	0.00
TRINITY_DN172954_c0_g4	0.00	0.00	0.00	1.35	4.50	0.00	0.00	0.00	0.00	0.00
TRINITY_DN172954_c1_g1	0.00	0.00	11.44	2.34	0.00	0.00	1.75	0.00	1.83	0.00
TRINITY_DN172955_c0_g1	0.00	0.00	0.00	0.00	0.00	0.00	0.00	0.00	0.00	0.00
TRINITY_DN172956_c0_g1	0.00	0.00	0.00	0.00	4.09	0.00	0.00	0.00	0.00	0.00
TRINITY_DN172957_c0_g1	0.00	0.00	0.00	0.00	0.00	10.06	0.00	0.00	15.07	0.00
TRINITY_DN172957_c1_g1	0.00	0.00	0.00	0.00	12.70	0.00	0.00	0.00	0.00	0.00
TRINITY_DN172957_c4_g1	0.00	0.00	0.00	0.00	0.00	0.00	0.00	0.00	0.00	0.00
TRINITY_DN172957_c5_g1	0.00	0.00	0.00	0.00	0.00	0.00	0.00	0.00	13.22	0.00
TRINITY_DN172958_c0_g1	0.00	29.05	0.00	0.00	35.47	0.00	0.00	0.00	36.29	0.00
TRINITY_DN172959_c0_g1	0.00	0.00	0.00	0.00	0.00	0.00	0.00	0.00	0.00	0.00
TRINITY_DN17295_c0_g1	11.30	65.00	144.67	109.38	252.11	89.95	46.68	39.66	235.32	8.87
TRINITY_DN17295_c0_g3	0.00	1.24	0.00	0.00	0.00	0.00	0.15	1.38	0.00	0.00
TRINITY_DN17295_c1_g1	0.00	5.02	0.00	0.00	2.06	0.00	1.85	0.00	4.78	0.00
TRINITY_DN17295_c2_g1	0.00	0.00	14.62	0.00	0.00	0.00	0.00	0.00	0.00	0.00
TRINITY_DN17295_c4_g1	0.00	32.68	0.00	0.00	0.00	0.00	0.00	0.00	0.00	0.00
TRINITY_DN17295_c5_g1	0.00	0.00	0.00	0.00	0.00	0.00	0.00	0.00	0.00	0.00
TRINITY_DN17295_c7_g1	0.00	1.84	31.74	16.24	43.25	7.06	3.23	3.25	37.35	3.22
TRINITY_DN172960_c0_g1	0.00	0.00	0.00	0.00	0.00	0.00	0.00	0.00	0.00	0.00
TRINITY_DN172960_c0_g2	0.00	0.00	0.00	0.00	28.60	0.00	0.00	0.00	0.00	0.00
TRINITY_DN172960_c1_g1	0.00	0.00	0.00	0.00	0.00	0.00	0.00	0.00	0.00	0.00
TRINITY_DN172960_c2_g1	0.00	11.80	7.18	4.30	21.60	29.10	12.84	0.00	38.22	0.00
TRINITY_DN172960_c5_g1	0.00	0.00	0.00	0.00	25.56	0.00	0.00	0.00	0.00	0.00
TRINITY_DN172962_c0_g1	0.00	0.00	0.00	0.00	0.00	0.00	0.00	0.00	0.00	0.00
TRINITY_DN172962_c1_g1	0.00	6.37	0.00	13.89	0.00	0.00	0.00	0.00	7.24	0.00
TRINITY_DN172962_c3_g1	0.00	0.00	0.00	0.00	112.39	18.54	0.00	0.00	0.00	0.00
TRINITY_DN172962_c4_g1	0.00	0.00	0.00	0.00	0.00	0.00	0.00	0.00	0.00	0.00
TRINITY_DN172963_c0_g1	0.00	0.00	0.00	9.71	49.85	0.00	0.00	0.00	0.00	0.00
TRINITY_DN172964_c0_g1	0.00	0.00	8.30	0.00	0.00	0.00	5.05	0.00	0.00	0.00
TRINITY_DN172965_c0_g1	0.00	0.00	14.97	0.00	127.87	0.00	0.00	0.00	57.38	24.39
TRINITY_DN172965_c1_g1	0.00	0.00	0.00	0.00	0.00	0.00	0.00	0.00	0.00	0.00
TRINITY_DN172965_c2_g1	0.00	0.00	3.27	2.01	3.34	3.27	0.00	0.00	7.87	0.00
TRINITY_DN172966_c0_g1	0.00	0.00	0.00	0.00	19.24	0.00	0.00	0.00	0.00	16.61
TRINITY_DN172967_c0_g1	0.00	0.00	0.00	0.00	28.48	0.00	0.00	0.00	0.00	0.00
TRINITY_DN172967_c0_g2	0.00	0.00	0.00	0.00	0.00	0.00	0.00	11.08	0.00	0.00
TRINITY_DN172967_c0_g3	0.00	0.00	10.53	0.00	0.00	0.00	0.00	0.00	13.50	0.00
TRINITY_DN172969_c0_g1	0.00	0.00	0.00	0.00	8.42	0.00	0.00	0.00	15.65	0.00
TRINITY_DN17296_c0_g1	0.00	13.00	0.00	2.88	0.00	15.88	13.95	0.00	36.96	13.86
TRINITY_DN17296_c0_g2	0.00	0.00	0.00	0.00	0.00	0.00	0.00	0.00	0.00	0.00
TRINITY_DN17296_c0_g3	0.00	0.00	0.00	11.77	40.33	0.00	0.00	0.00	0.00	0.00
TRINITY_DN17296_c0_g4	0.00	5.25	6.39	6.51	19.21	0.00	0.00	0.00	0.00	0.00
TRINITY_DN17296_c0_g5	0.00	0.00	15.43	9.20	0.00	0.00	13.79	27.38	37.78	0.00
TRINITY_DN17296_c0_g6	0.00	0.00	0.00	0.00	0.00	0.00	9.80	0.00	0.00	0.00
TRINITY_DN17296_c1_g1	0.00	0.00	0.00	0.00	0.00	0.00	0.00	0.00	0.00	0.00
TRINITY_DN172970_c0_g1	0.00	0.00	0.00	0.00	0.00	0.00	0.00	0.00	0.00	0.00
TRINITY_DN172970_c1_g1	0.00	5.41	0.00	0.75	6.61	0.00	0.00	0.00	0.00	0.00
TRINITY_DN172971_c0_g1	0.00	0.00	0.00	0.00	0.00	0.00	0.00	0.00	0.00	0.00
TRINITY_DN172971_c1_g1	0.00	0.00	0.00	0.00	0.00	0.00	0.00	0.00	0.00	0.00
TRINITY_DN172973_c1_g3	0.00	0.00	0.00	1.35	0.00	0.00	0.00	0.00	0.00	0.00
TRINITY_DN172973_c3_g1	0.00	0.00	2.25	0.00	2.29	0.00	0.00	0.00	7.65	0.00
TRINITY_DN172973_c4_g1	0.00	0.00	0.00	0.00	0.00	14.86	0.00	0.00	0.00	13.04
TRINITY_DN172973_c5_g1	0.00	0.00	0.00	5.04	0.00	0.00	0.00	0.00	0.00	0.00
TRINITY_DN172973_c6_g1	0.00	0.00	0.00	0.00	0.00	0.00	0.00	0.00	17.36	0.00
TRINITY_DN172976_c0_g1	0.00	0.00	0.00	2.32	0.00	0.00	0.00	0.00	7.20	0.00
TRINITY_DN172976_c2_g1	0.00	4.63	5.62	6.79	11.27	0.00	0.00	0.00	10.52	0.00
TRINITY_DN172976_c3_g1	0.00	0.00	0.00	0.00	7.77	0.00	1.74	3.50	0.00	0.00
TRINITY_DN172976_c4_g1	0.00	0.00	0.00	0.00	21.50	0.00	0.00	0.00	6.68	0.00
TRINITY_DN172977_c0_g1	0.00	0.00	0.00	0.00	0.00	0.00	0.00	0.00	0.00	0.00
TRINITY_DN172977_c3_g1	0.00	0.00	0.00	0.00	0.00	0.00	0.00	0.00	0.00	0.00
TRINITY_DN172978_c0_g1	1.13	0.00	0.00	0.00	1.33	0.00	0.00	0.00	2.51	0.00
TRINITY_DN172979_c0_g1	0.00	0.00	0.00	0.00	0.00	0.00	0.00	0.00	0.00	0.00
TRINITY_DN172979_c0_g2	0.00	0.00	0.00	0.00	0.00	0.00	0.00	0.00	0.00	0.00
TRINITY_DN172979_c2_g1	0.00	0.00	0.00	0.00	25.40	0.00	0.00	0.00	0.00	0.00
TRINITY_DN17297_c0_g1	0.00	1.65	40.01	6.62	16.62	12.89	6.09	6.69	36.57	0.00
TRINITY_DN17297_c1_g2	0.00	0.00	0.00	0.00	0.00	0.00	0.00	0.00	0.00	0.00
TRINITY_DN17297_c2_g1	0.00	0.00	0.00	0.00	0.00	0.00	0.00	0.00	0.00	0.00
TRINITY_DN17297_c2_g2	0.00	0.00	0.00	0.00	17.13	0.00	0.00	0.00	21.38	0.00
TRINITY_DN172980_c0_g1	0.00	0.00	0.00	14.32	0.00	0.00	0.00	0.00	0.00	0.00
TRINITY_DN172980_c1_g1	0.00	0.00	0.00	0.00	0.00	0.00	0.00	0.00	43.44	0.00
TRINITY_DN172981_c0_g1	0.00	0.00	0.00	0.00	0.00	0.00	0.00	0.00	0.00	0.00
TRINITY_DN172982_c1_g1	0.00	0.00	0.00	0.00	0.00	0.00	0.00	0.00	0.00	0.00
TRINITY_DN172984_c0_g1	0.00	0.00	0.00	0.00	0.00	0.00	0.00	0.00	0.00	0.00
TRINITY_DN172984_c1_g1	0.00	0.00	0.00	0.00	0.00	0.00	0.00	0.00	43.78	0.00
TRINITY_DN172985_c0_g1	0.00	19.84	3.01	0.00	0.00	10.44	0.00	2.99	0.00	0.00
TRINITY_DN172986_c0_g1	0.00	0.00	0.00	0.00	0.00	0.00	0.00	0.00	0.00	0.00
TRINITY_DN172987_c0_g1	0.00	0.00	0.00	0.00	0.00	0.00	0.00	0.00	6.71	0.00
TRINITY_DN172989_c1_g1	0.00	0.00	0.00	0.00	12.14	16.15	0.00	0.00	3.78	0.00
TRINITY_DN17298_c0_g1	0.00	6.77	6.30	13.40	26.26	0.00	7.34	13.24	19.94	7.28
TRINITY_DN172990_c0_g1	0.00	0.00	12.14	7.31	26.64	0.00	0.00	0.00	46.04	0.00
TRINITY_DN172991_c0_g1	0.00	0.00	0.00	0.00	0.00	0.00	0.00	0.00	5.80	0.00
TRINITY_DN172991_c0_g2	0.00	0.00	16.96	0.00	0.00	0.00	0.00	0.00	0.00	0.00
TRINITY_DN172991_c0_g3	0.00	0.00	0.00	3.42	17.04	0.00	0.00	0.00	0.00	0.00
TRINITY_DN172993_c0_g1	0.00	0.00	0.00	0.00	33.55	0.00	0.00	0.00	0.00	0.00
TRINITY_DN172994_c1_g1	0.00	0.00	0.00	0.00	0.00	0.00	0.00	0.00	0.00	0.00
TRINITY_DN172997_c0_g1	0.00	0.00	2.89	3.53	9.34	8.71	0.00	0.00	17.19	0.00
TRINITY_DN172997_c1_g1	8.82	2.26	2.72	0.00	2.76	0.00	0.00	9.85	15.42	0.00
TRINITY_DN172997_c2_g1	0.00	0.00	8.12	20.14	17.21	0.00	0.00	0.00	0.00	0.00
TRINITY_DN172997_c4_g1	3.37	0.00	0.00	1.20	0.00	3.93	0.00	0.00	3.77	1.78
TRINITY_DN172997_c6_g1	0.00	0.00	0.00	0.00	0.00	0.00	0.00	0.00	0.00	0.00
TRINITY_DN172997_c7_g1	0.00	0.00	0.00	3.21	3.34	0.00	0.00	2.97	3.14	0.00
TRINITY_DN172997_c8_g1	0.00	15.83	0.00	21.51	0.00	0.00	0.00	0.00	143.75	0.00
TRINITY_DN172997_c9_g1	0.00	0.00	0.00	0.00	0.00	0.00	0.00	0.00	0.00	0.00
TRINITY_DN172998_c0_g1	0.00	0.00	0.00	0.00	0.00	0.00	0.00	0.00	0.00	0.00
TRINITY_DN172998_c0_g2	0.00	0.00	0.00	0.00	0.00	0.00	0.00	0.00	0.00	0.00
TRINITY_DN172998_c0_g3	0.00	0.00	0.00	0.00	0.00	0.00	0.00	0.00	0.00	0.00
TRINITY_DN172998_c0_g4	0.00	0.00	0.00	0.00	0.00	0.00	0.00	0.00	0.00	0.00
TRINITY_DN172998_c1_g1	0.00	0.00	0.00	1.79	0.00	2.94	0.00	0.00	6.89	0.00
TRINITY_DN172998_c2_g1	0.00	0.00	7.72	0.00	0.00	0.00	0.00	0.00	0.00	0.00
TRINITY_DN17299_c0_g1	0.00	0.00	5.19	3.13	0.00	0.00	0.00	0.00	0.00	0.00
TRINITY_DN17299_c0_g2	0.00	0.00	0.00	0.00	0.00	0.00	0.00	0.00	0.00	0.00
TRINITY_DN17299_c0_g3	0.00	0.00	19.02	4.63	0.00	0.00	3.45	0.00	0.00	0.00
TRINITY_DN17299_c0_g4	0.00	1.50	30.14	8.52	32.75	5.96	4.24	0.82	20.89	0.00
TRINITY_DN17299_c0_g5	0.00	0.81	0.00	0.00	0.00	0.00	0.00	0.91	1.88	0.00
TRINITY_DN17299_c1_g1	0.00	0.00	0.00	0.00	14.41	0.00	0.00	0.01	93.70	0.00
TRINITY_DN17299_c2_g1	0.00	0.00	0.00	6.92	0.00	0.00	0.00	0.00	0.00	0.00
TRINITY_DN17299_c3_g1	0.00	0.00	42.52	0.00	14.54	0.00	0.00	12.81	0.00	0.00
TRINITY_DN17299_c5_g1	0.00	3.34	16.16	0.00	12.21	0.00	0.00	0.00	4.36	0.00
TRINITY_DN1729_c0_g1	5.38	43.72	98.71	78.76	189.74	57.10	45.87	40.18	323.51	6.45
TRINITY_DN1729_c0_g2	0.00	0.00	0.00	0.00	0.00	0.00	0.00	0.00	0.00	0.00
TRINITY_DN1729_c0_g3	1.78	0.00	45.56	15.91	50.90	9.13	0.00	22.59	55.95	0.73
TRINITY_DN1729_c11_g1	0.00	0.00	0.00	0.00	0.00	7.79	0.00	0.00	14.40	0.00
TRINITY_DN1729_c14_g1	0.00	0.00	0.00	0.00	0.00	0.00	0.00	0.00	0.00	0.00
TRINITY_DN1729_c1_g1	1.13	0.00	2.59	0.00	6.73	0.00	0.00	1.21	1.26	0.00
TRINITY_DN1729_c2_g1	0.55	7.83	7.08	10.93	28.97	7.19	6.31	6.41	54.15	1.32
TRINITY_DN1729_c3_g1	0.00	0.00	0.00	0.00	0.00	0.00	0.00	0.00	0.00	0.00
TRINITY_DN1729_c3_g2	0.00	0.00	0.00	0.00	0.00	0.00	0.00	0.00	0.00	0.00
TRINITY_DN1729_c3_g3	0.00	0.00	0.00	0.00	2.69	0.00	0.00	0.00	2.97	0.00
TRINITY_DN1729_c4_g2	0.00	0.00	0.00	10.48	0.00	0.00	0.00	0.00	0.00	0.00
TRINITY_DN1729_c5_g1	0.00	0.00	0.00	0.00	0.00	0.00	0.00	0.00	0.00	0.00
TRINITY_DN1729_c6_g2	0.00	0.00	0.00	0.00	0.00	0.00	0.00	0.00	0.00	0.00
TRINITY_DN172_c0_g1	18.69	152.74	328.18	381.35	517.60	185.85	77.59	254.17	2033.80	77.66
TRINITY_DN172_c12_g1	0.00	0.00	0.00	0.00	0.00	0.00	0.00	0.00	0.00	0.00
TRINITY_DN172_c17_g1	44.12	323.37	822.95	807.67	1732.39	651.28	330.67	220.31	1603.91	90.83
TRINITY_DN172_c17_g3	3.99	42.78	106.09	62.74	208.00	74.36	24.65	33.22	160.66	6.55
TRINITY_DN172_c17_g4	0.00	11.00	0.00	0.00	0.00	0.00	0.00	0.00	0.00	0.00
TRINITY_DN172_c1_g1	1.75	60.31	122.96	98.76	211.16	75.36	52.88	18.72	330.11	6.51
TRINITY_DN172_c2_g1	0.00	0.00	0.00	0.00	0.00	0.00	0.00	0.00	0.00	0.00
TRINITY_DN172_c2_g2	3.38	0.00	0.00	0.00	0.00	0.00	2.46	0.00	0.00	0.00
TRINITY_DN172_c3_g1	0.00	44.84	53.86	32.26	44.80	32.88	0.00	28.86	148.93	0.00
TRINITY_DN172_c40_g1	0.00	0.00	5.41	13.06	79.68	17.56	0.00	0.00	12.51	0.00
TRINITY_DN172_c6_g1	0.00	0.00	0.00	0.00	27.57	0.00	0.00	5.44	0.00	0.00
TRINITY_DN172_c7_g1	0.00	0.00	0.00	0.00	0.00	20.13	0.00	0.00	0.00	0.00
TRINITY_DN173000_c0_g1	0.00	0.00	0.00	0.00	0.00	0.00	0.00	0.00	0.00	0.00
TRINITY_DN173001_c0_g1	0.00	0.00	1.69	0.00	1.59	0.00	1.55	0.00	11.40	0.00
TRINITY_DN173001_c0_g2	0.00	0.00	0.00	0.00	0.00	0.00	0.00	0.00	0.00	0.00
TRINITY_DN173002_c0_g1	0.00	0.00	0.00	0.00	0.00	0.00	0.00	0.00	0.00	0.00
TRINITY_DN173004_c1_g1	0.00	0.00	0.00	0.00	0.00	0.00	0.00	0.00	0.00	0.00
TRINITY_DN173005_c0_g1	0.00	0.00	0.00	0.00	0.00	0.00	0.00	0.00	0.00	0.00
TRINITY_DN173005_c1_g1	0.00	0.00	0.00	0.00	12.59	0.00	0.00	0.00	0.00	0.00
TRINITY_DN173005_c2_g1	0.00	0.00	0.00	0.00	0.00	0.00	0.00	0.00	0.00	0.00
TRINITY_DN173006_c0_g1	0.00	0.00	0.00	0.00	0.00	0.00	0.00	0.00	0.00	0.00
TRINITY_DN173007_c0_g1	0.00	5.32	12.95	0.00	0.00	0.00	5.80	0.00	54.53	17.24
TRINITY_DN173008_c0_g1	0.00	9.07	0.00	0.00	0.00	0.00	0.00	0.00	0.00	0.00
TRINITY_DN173008_c1_g1	0.00	3.86	26.28	1.78	8.87	0.00	2.66	0.00	2.78	0.00
TRINITY_DN173009_c0_g1	0.00	0.00	0.00	0.00	0.00	0.00	0.00	0.00	17.06	0.00
TRINITY_DN173009_c1_g1	0.00	0.00	0.00	0.00	0.00	0.00	0.00	0.00	0.00	0.00
TRINITY_DN173009_c2_g1	0.00	0.00	0.00	0.00	0.00	0.00	0.00	0.00	0.00	0.00
TRINITY_DN17300_c0_g1	0.00	0.00	26.51	0.00	0.01	0.00	0.00	0.00	8.55	0.00
TRINITY_DN17300_c0_g2	0.00	7.90	0.00	8.19	27.29	24.77	1.76	0.00	3.66	0.00
TRINITY_DN17300_c0_g4	0.00	0.00	0.00	0.00	0.00	0.00	0.00	2.93	0.00	0.00
TRINITY_DN17300_c1_g1	0.00	0.00	0.00	0.00	0.00	0.00	0.00	0.00	0.00	0.00
TRINITY_DN17300_c4_g1	0.00	0.00	0.00	4.53	7.60	0.00	6.75	0.00	7.06	0.00
TRINITY_DN17300_c5_g1	0.00	0.00	2.70	1.65	0.00	0.00	0.00	0.00	0.00	0.00
TRINITY_DN17300_c7_g1	0.00	0.00	0.00	0.00	21.38	0.00	0.00	0.00	0.00	0.00
TRINITY_DN17300_c9_g1	0.00	0.00	0.00	0.00	0.00	0.00	0.00	0.00	18.16	0.00
TRINITY_DN173011_c4_g1	0.00	0.00	2.20	5.43	10.20	0.00	1.01	1.03	4.28	0.00
TRINITY_DN173011_c6_g1	0.00	0.00	0.00	19.24	0.00	0.00	0.00	0.00	0.00	0.00
TRINITY_DN173011_c7_g1	0.00	0.00	0.00	0.00	0.00	0.00	0.00	0.00	0.00	0.00
TRINITY_DN173012_c0_g1	0.00	0.00	16.12	0.00	0.00	32.80	0.00	0.00	8.73	0.00
TRINITY_DN173012_c0_g2	0.00	0.00	0.00	6.54	22.21	44.39	0.00	0.00	0.00	0.00
TRINITY_DN173012_c1_g1	0.00	16.34	30.28	15.53	53.14	19.44	28.78	2.54	21.18	0.00
TRINITY_DN173012_c2_g1	0.00	0.00	0.00	0.00	0.00	0.00	0.00	0.00	0.00	0.00
TRINITY_DN173013_c0_g1	0.00	0.00	0.00	0.00	0.00	0.00	0.00	0.00	11.59	0.00
TRINITY_DN173015_c0_g1	0.00	0.00	0.00	5.79	9.82	0.00	0.00	0.00	36.56	0.00
TRINITY_DN173015_c0_g2	0.00	0.00	0.00	0.00	0.00	0.00	0.00	0.00	0.00	0.00
TRINITY_DN173015_c10_g1	0.00	10.32	0.00	7.48	0.00	0.00	0.00	0.00	35.25	0.00
TRINITY_DN173015_c11_g1	0.00	0.00	0.00	10.55	0.00	0.00	0.00	0.00	8.30	0.00
TRINITY_DN173015_c2_g1	0.00	0.00	0.00	8.17	0.00	0.00	0.00	0.00	0.00	0.00
TRINITY_DN173015_c4_g1	0.00	0.00	0.00	0.00	0.00	0.00	0.00	0.00	0.00	0.00
TRINITY_DN173015_c7_g1	0.00	0.00	0.00	0.00	0.00	0.00	0.00	0.00	0.00	0.00
TRINITY_DN173016_c0_g1	0.00	3.56	0.00	2.62	0.00	4.34	0.00	0.00	6.22	0.00
TRINITY_DN173016_c1_g1	0.00	0.00	32.98	6.58	0.00	0.00	0.00	0.00	31.11	0.00
TRINITY_DN173016_c2_g1	0.00	8.75	0.00	0.00	0.00	0.00	0.00	0.00	0.00	0.00
TRINITY_DN173016_c3_g1	0.00	0.00	0.00	0.00	0.00	0.00	0.00	0.00	0.00	0.00
TRINITY_DN173016_c4_g1	0.00	0.00	0.00	0.00	0.00	0.00	0.00	0.00	0.00	0.00
TRINITY_DN173017_c0_g1	0.00	0.00	0.00	0.00	4.36	32.80	0.00	0.00	12.22	0.00
TRINITY_DN17301_c0_g1	1.69	4.19	7.77	0.60	9.00	8.86	0.00	7.12	21.98	2.70
TRINITY_DN17301_c1_g1	0.00	0.00	0.00	0.00	0.00	0.00	0.00	0.00	0.00	0.00
TRINITY_DN17301_c3_g1	0.00	0.00	0.00	0.00	0.00	0.00	0.00	0.00	0.00	0.00
TRINITY_DN17301_c3_g2	0.00	0.00	6.45	7.75	0.00	0.00	0.00	0.00	17.50	0.00
TRINITY_DN17301_c3_g3	0.00	0.00	0.00	0.00	0.00	0.00	0.00	0.00	0.00	0.00
TRINITY_DN17301_c9_g1	0.54	12.40	33.43	21.02	62.02	24.72	8.00	8.77	41.10	2.30
TRINITY_DN173020_c0_g1	0.00	0.00	31.60	0.00	10.69	0.00	0.00	0.00	0.00	0.00
TRINITY_DN173021_c0_g1	0.00	4.27	13.65	6.85	13.24	8.09	4.33	2.04	18.40	1.59
TRINITY_DN173023_c0_g1	0.00	11.97	0.00	0.00	0.00	0.00	0.00	0.00	0.00	0.00
TRINITY_DN173024_c0_g1	0.00	0.00	0.00	0.00	48.49	0.00	0.00	0.00	14.95	0.00
TRINITY_DN173026_c0_g1	0.00	7.36	0.00	2.26	0.00	7.44	3.25	3.31	14.00	0.00
TRINITY_DN173027_c2_g1	0.00	0.00	19.57	0.00	0.00	0.00	0.00	0.00	0.00	0.00
TRINITY_DN173027_c3_g1	0.00	0.00	0.00	0.00	0.00	0.00	0.00	0.00	23.99	0.00
TRINITY_DN173028_c0_g1	0.00	0.00	0.00	0.00	0.00	0.00	0.00	0.00	7.38	0.00
TRINITY_DN173029_c0_g1	0.00	0.00	0.00	0.00	0.00	0.00	0.00	7.64	0.00	0.00
TRINITY_DN173029_c2_g1	0.00	10.65	0.00	11.67	0.00	0.00	0.00	0.00	19.24	0.00
TRINITY_DN173029_c3_g1	0.00	0.00	0.00	0.00	0.00	0.00	0.00	0.00	0.00	0.00
TRINITY_DN17302_c0_g1	0.00	0.00	38.88	0.00	0.00	5.06	0.00	9.39	22.02	0.00
TRINITY_DN17302_c0_g2	0.00	0.00	0.00	0.00	17.80	0.00	0.00	16.13	0.00	0.00
TRINITY_DN17302_c3_g1	1.43	23.92	94.81	46.00	129.68	88.45	18.13	22.36	130.09	12.38
TRINITY_DN17302_c4_g1	0.00	0.00	0.00	0.00	0.00	0.00	0.00	0.00	0.00	0.00
TRINITY_DN17302_c9_g1	0.00	0.00	0.00	0.00	12.78	12.72	0.00	0.00	23.67	0.00
TRINITY_DN173030_c0_g1	0.00	0.00	0.00	0.00	0.00	0.00	0.00	0.00	0.00	0.00
TRINITY_DN173031_c0_g1	0.00	0.00	0.00	0.00	7.14	0.00	0.00	0.00	4.48	0.00
TRINITY_DN173031_c0_g2	0.00	0.00	0.00	0.00	0.00	0.00	0.00	7.85	8.34	0.00
TRINITY_DN173032_c0_g1	0.00	3.88	0.00	0.00	4.73	0.00	0.00	0.00	0.00	0.00
TRINITY_DN173033_c0_g1	0.00	0.00	0.00	0.00	0.00	0.00	0.00	0.00	12.81	0.00
TRINITY_DN173034_c0_g1	0.00	0.00	0.00	0.00	0.00	0.00	0.00	0.00	0.00	0.00
TRINITY_DN173034_c0_g2	0.00	0.00	0.00	4.57	7.79	0.00	0.00	0.00	14.27	0.00
TRINITY_DN173034_c0_g3	0.00	0.00	0.00	0.00	73.56	0.00	0.00	0.00	51.03	0.00
TRINITY_DN173034_c3_g1	0.00	32.38	39.13	0.00	0.00	0.00	0.00	0.00	0.00	0.00
TRINITY_DN173034_c5_g1	0.00	0.00	0.00	0.00	0.00	0.00	0.00	0.00	0.00	0.00
TRINITY_DN173035_c0_g1	0.00	0.00	0.00	4.04	0.00	6.80	6.03	0.00	6.30	0.00
TRINITY_DN173036_c1_g1	0.00	0.00	0.00	0.00	0.00	0.00	0.00	0.00	17.85	0.00
TRINITY_DN173037_c0_g1	0.00	0.00	0.00	0.00	0.00	0.00	0.00	0.00	18.33	0.00
TRINITY_DN173038_c0_g1	0.00	0.00	0.00	0.00	0.00	0.00	0.00	0.00	0.00	0.00
TRINITY_DN173038_c1_g2	0.00	0.00	0.00	0.00	2.05	0.00	0.00	1.84	1.93	0.00
TRINITY_DN173039_c0_g1	0.00	0.00	0.00	1.38	9.22	0.99	0.00	0.00	0.97	0.00
TRINITY_DN17303_c0_g1	0.00	0.00	1.46	0.00	0.00	0.00	0.00	0.00	0.00	0.00
TRINITY_DN17303_c2_g1	0.00	0.00	0.00	0.00	0.00	0.00	0.00	0.00	0.00	0.00
TRINITY_DN173040_c0_g1	0.00	0.00	0.00	0.00	0.00	0.00	0.00	0.00	11.05	0.00
TRINITY_DN173040_c0_g2	0.00	0.00	0.00	0.00	0.00	0.00	0.00	0.00	0.00	0.00
TRINITY_DN173040_c0_g3	0.00	0.00	0.00	19.74	0.00	0.00	0.00	0.00	0.00	0.00
TRINITY_DN173040_c2_g1	0.00	0.00	0.00	0.00	37.27	12.36	0.00	0.00	0.00	0.00
TRINITY_DN173041_c0_g1	0.00	0.00	0.00	0.00	0.00	0.00	0.00	0.00	0.00	0.00
TRINITY_DN173041_c1_g1	0.00	18.75	22.81	0.00	0.00	7.68	0.00	0.00	0.00	0.00
TRINITY_DN173041_c2_g1	0.00	0.00	0.00	9.35	39.56	15.80	6.99	13.76	31.15	0.00
TRINITY_DN173041_c4_g1	0.00	0.00	0.00	0.00	44.73	0.00	0.00	0.00	0.00	0.00
TRINITY_DN173041_c8_g1	0.00	0.00	0.00	0.00	18.01	0.00	0.00	0.00	16.27	0.00
TRINITY_DN173042_c1_g2	0.00	0.00	0.00	0.00	0.00	0.00	0.00	0.00	0.00	0.00
TRINITY_DN173043_c0_g2	0.00	0.00	0.00	0.43	0.00	0.00	0.00	0.00	0.00	0.00
TRINITY_DN173043_c2_g1	0.00	0.00	0.00	0.00	0.00	0.00	0.00	0.00	0.00	0.00
TRINITY_DN173046_c0_g1	0.00	0.00	0.00	0.00	0.00	0.00	0.00	0.00	0.00	0.00
TRINITY_DN173046_c1_g1	0.00	0.00	0.00	0.00	33.95	11.28	0.00	0.00	10.51	0.00
TRINITY_DN173047_c0_g1	0.00	0.00	0.00	0.00	0.00	0.00	0.00	0.00	0.00	0.00
TRINITY_DN173047_c0_g2	0.00	0.00	0.00	0.00	0.00	0.00	0.00	0.00	0.00	0.00
TRINITY_DN173048_c0_g1	0.00	0.00	0.00	0.00	0.00	0.00	0.00	0.00	0.00	0.00
TRINITY_DN173049_c0_g1	0.00	0.00	9.79	0.00	7.27	0.00	0.00	0.00	5.39	0.00
TRINITY_DN173049_c1_g1	0.00	5.69	0.00	0.00	0.00	0.00	0.00	0.00	0.00	9.32
TRINITY_DN17304_c0_g1	0.00	0.00	29.62	0.00	0.00	0.00	17.64	0.00	0.00	0.00
TRINITY_DN17304_c0_g2	0.00	0.00	0.00	0.00	45.57	0.00	0.00	10.00	21.15	0.00
TRINITY_DN17304_c0_g4	0.00	14.14	8.57	10.25	17.28	34.69	0.00	0.00	24.10	0.00
TRINITY_DN17304_c1_g1	0.00	0.00	0.00	0.00	7.71	7.76	0.00	0.00	7.17	0.00
TRINITY_DN17304_c2_g1	0.00	0.00	0.00	0.00	12.30	0.00	5.53	0.00	0.00	0.00
TRINITY_DN17304_c3_g1	0.00	8.06	0.00	2.96	9.83	0.00	0.00	0.00	4.59	4.35
TRINITY_DN17304_c5_g1	0.00	0.00	0.00	0.00	0.00	0.00	0.00	0.00	0.00	0.00
TRINITY_DN173051_c0_g1	0.00	0.00	0.00	0.00	24.15	0.00	0.00	0.00	0.00	0.00
TRINITY_DN173051_c10_g1	0.00	0.00	0.00	0.00	0.00	0.00	0.00	0.00	29.43	0.00
TRINITY_DN173051_c1_g1	0.00	0.00	34.94	0.00	0.00	0.00	0.00	0.00	0.00	0.00
TRINITY_DN173053_c0_g1	0.00	0.00	25.55	3.84	51.23	0.00	0.00	5.63	11.95	0.00
TRINITY_DN173054_c0_g1	0.00	0.00	0.00	11.45	19.64	0.00	0.00	0.00	36.33	0.00
TRINITY_DN173056_c0_g1	0.00	1.94	1.70	0.53	3.51	1.70	0.00	0.80	3.32	0.79
TRINITY_DN173056_c1_g1	0.00	0.00	1.32	0.73	1.22	1.19	0.00	0.00	1.15	0.00
TRINITY_DN173057_c1_g1	0.00	0.00	11.62	0.00	0.00	0.00	0.00	0.00	10.86	5.17
TRINITY_DN17305_c0_g1	0.00	0.00	0.00	4.34	0.00	0.00	0.00	0.00	7.06	0.00
TRINITY_DN17305_c0_g2	0.00	15.34	0.00	22.24	23.53	0.00	0.00	0.00	22.72	0.00
TRINITY_DN17305_c0_g3	0.00	0.00	0.00	0.00	0.00	0.00	0.00	0.00	0.00	0.00
TRINITY_DN17305_c1_g1	0.00	0.00	7.01	0.00	0.00	0.00	0.00	0.00	3.32	0.00
TRINITY_DN17305_c1_g2	0.61	1.22	0.00	0.00	0.09	0.00	0.00	1.97	4.63	0.00
TRINITY_DN17305_c2_g1	0.00	0.00	10.36	0.00	12.47	0.00	0.00	0.00	12.36	0.00
TRINITY_DN17305_c2_g2	0.00	3.70	2.64	5.44	6.70	0.00	0.00	2.00	17.01	0.00
TRINITY_DN17305_c5_g1	0.00	0.00	0.00	0.00	0.00	0.00	0.00	0.00	0.00	0.00
TRINITY_DN17305_c5_g2	0.00	0.00	16.41	0.00	0.00	0.00	0.00	0.00	12.12	0.00
TRINITY_DN17305_c5_g3	0.00	7.46	0.00	0.00	0.00	0.00	0.00	0.00	5.71	0.00
TRINITY_DN17305_c5_g4	0.00	0.00	7.68	0.00	0.00	0.00	4.73	0.00	0.00	2.69
TRINITY_DN17305_c6_g1	0.00	0.00	0.00	0.00	0.00	0.00	0.00	0.00	5.98	0.00
TRINITY_DN173060_c0_g1	0.00	0.00	1.67	0.00	10.26	0.00	0.00	0.00	0.00	0.00
TRINITY_DN173061_c0_g1	0.00	0.00	0.00	0.00	0.00	0.00	12.16	12.27	0.00	0.00
TRINITY_DN173062_c0_g1	0.00	0.00	0.00	0.00	0.00	0.00	0.00	0.00	0.00	0.00
TRINITY_DN173063_c0_g1	0.00	0.00	0.00	5.06	0.00	0.00	0.00	0.00	15.90	0.00
TRINITY_DN173064_c0_g1	0.00	0.00	0.00	0.00	0.00	0.00	0.00	0.00	3.36	0.00
TRINITY_DN173064_c1_g1	0.00	0.00	10.27	0.00	0.00	0.00	0.00	0.00	0.00	0.00
TRINITY_DN173064_c1_g3	0.00	0.00	9.22	2.79	13.91	4.64	0.00	0.00	0.00	0.00
TRINITY_DN173064_c3_g1	0.00	0.00	0.00	0.00	23.63	0.00	0.00	0.00	0.00	6.93
TRINITY_DN173065_c0_g1	0.00	4.58	0.00	4.80	5.86	0.00	0.00	8.85	0.00	0.00
TRINITY_DN173065_c0_g2	0.00	0.00	0.00	6.32	51.40	0.00	16.45	0.00	0.00	0.00
TRINITY_DN173066_c0_g1	0.00	0.00	0.00	9.39	53.75	0.00	0.00	0.00	20.72	0.00
TRINITY_DN173066_c1_g1	0.00	0.00	8.18	0.00	0.00	0.00	0.00	0.00	0.00	0.00
TRINITY_DN173067_c1_g1	0.00	0.00	0.00	1385.70	0.00	0.00	0.00	10.09	0.00	0.00
TRINITY_DN173068_c0_g1	0.00	0.00	0.00	11.45	9.71	9.71	0.00	0.00	27.09	0.00
TRINITY_DN173068_c1_g1	0.00	0.00	0.00	9.35	15.74	0.00	0.00	0.00	14.62	0.00
TRINITY_DN173069_c0_g1	0.00	2.72	14.55	7.18	11.91	5.90	0.00	2.65	3.21	0.00
TRINITY_DN173069_c0_g2	1.72	35.46	15.89	0.00	0.00	0.00	0.00	0.00	18.41	0.00
TRINITY_DN17306_c0_g1	0.00	26.11	35.19	65.56	145.28	60.75	18.61	24.81	86.41	4.89
TRINITY_DN17306_c0_g3	0.00	28.50	52.18	0.00	101.63	26.68	12.29	11.99	98.24	5.98
TRINITY_DN173070_c1_g1	0.00	0.00	0.00	0.00	0.00	0.00	0.00	9.93	0.00	0.00
TRINITY_DN173072_c0_g1	0.00	12.68	0.00	17.05	5.45	0.00	0.00	0.00	2.97	0.00
TRINITY_DN173073_c1_g1	0.00	0.00	0.00	0.00	0.00	1.83	1.67	0.00	3.51	0.00
TRINITY_DN173073_c2_g1	0.00	3.43	0.00	23.90	23.08	20.14	0.00	3.82	21.95	0.00
TRINITY_DN173073_c3_g1	0.00	0.00	3.48	6.35	24.53	0.00	0.00	0.00	3.29	0.00
TRINITY_DN173073_c4_g1	0.00	1.87	12.89	0.00	0.00	0.00	5.78	1.86	35.28	0.00
TRINITY_DN173073_c5_g1	0.00	0.00	0.00	2.06	4.61	4.50	0.00	0.00	1.45	0.00
TRINITY_DN173073_c6_g1	0.00	0.00	5.24	4.29	0.00	0.00	0.00	0.00	11.77	0.00
TRINITY_DN173073_c7_g1	0.00	0.00	2.69	0.00	2.73	0.00	2.46	0.00	0.00	0.00
TRINITY_DN173074_c0_g1	0.00	0.00	8.61	0.00	0.00	0.00	0.00	0.00	24.22	0.00
TRINITY_DN173074_c0_g2	0.00	0.00	0.00	0.00	23.34	11.62	0.00	0.00	0.00	0.00
TRINITY_DN173074_c1_g1	0.00	0.00	0.00	0.00	0.00	0.00	0.00	0.00	0.00	0.00
TRINITY_DN173075_c0_g1	0.00	0.00	19.01	27.87	0.00	0.00	0.00	0.00	18.16	0.00
TRINITY_DN173077_c0_g1	0.00	0.00	0.00	0.00	0.00	0.00	0.00	0.00	0.00	0.00
TRINITY_DN173077_c0_g2	0.00	15.65	0.00	7.31	0.00	0.00	0.00	0.00	64.04	0.00
TRINITY_DN173078_c1_g1	0.00	14.62	0.00	0.00	0.00	0.00	0.00	0.00	0.00	0.00
TRINITY_DN173079_c0_g1	0.00	0.00	0.00	0.00	0.00	0.00	0.00	0.00	0.00	0.00
TRINITY_DN17307_c0_g1	0.00	0.00	7.06	5.91	35.31	21.40	0.00	0.00	13.46	0.00
TRINITY_DN17307_c0_g2	3.45	44.16	54.28	8.34	25.38	0.00	15.47	25.61	105.28	3.66
TRINITY_DN173080_c0_g1	0.00	0.00	0.00	0.00	0.00	0.00	0.00	0.00	0.00	0.00
TRINITY_DN173080_c0_g2	0.00	0.00	0.00	0.00	71.21	0.00	0.00	0.00	0.00	0.00
TRINITY_DN173080_c1_g1	0.00	0.00	0.00	0.00	0.00	0.00	0.00	0.00	0.00	0.00
TRINITY_DN173080_c3_g1	0.00	0.00	8.28	0.00	0.00	0.00	0.00	0.00	3.90	0.00
TRINITY_DN173082_c4_g1	0.00	0.00	0.00	11.12	0.00	0.00	0.00	0.00	0.00	0.00
TRINITY_DN173083_c0_g1	0.00	0.00	0.00	0.00	6.26	0.00	0.00	2.78	0.00	0.00
TRINITY_DN173083_c0_g2	0.00	0.00	0.00	1.57	0.00	0.00	1.17	0.00	4.93	0.00
TRINITY_DN173083_c1_g1	0.00	0.00	0.00	6.81	0.00	0.00	0.00	0.00	11.24	0.00
TRINITY_DN173083_c1_g2	0.00	0.00	0.00	0.00	0.00	0.00	0.00	0.00	5.88	0.00
TRINITY_DN173085_c0_g1	0.00	0.00	0.00	0.00	0.00	0.00	0.00	0.00	0.00	0.00
TRINITY_DN173085_c1_g1	0.00	0.00	0.00	0.00	0.00	0.00	0.00	0.00	3.26	0.00
TRINITY_DN173086_c0_g1	0.00	0.00	0.00	0.00	0.00	0.00	0.00	0.00	0.00	0.00
TRINITY_DN173086_c0_g2	0.00	0.00	0.00	0.00	0.00	0.00	0.00	0.00	11.24	0.00
TRINITY_DN173086_c11_g1	0.00	0.00	0.00	0.00	0.00	0.00	0.00	0.00	0.00	0.00
TRINITY_DN173086_c12_g1	0.00	0.00	0.00	0.00	0.00	0.00	0.00	0.00	18.33	0.00
TRINITY_DN173086_c13_g1	0.00	0.00	0.00	0.00	0.00	0.00	0.00	0.00	0.00	0.00
TRINITY_DN173086_c1_g1	0.00	0.00	0.00	0.00	0.00	0.00	0.00	0.00	0.00	0.00
TRINITY_DN173086_c1_g2	0.00	0.00	0.00	0.00	3.70	0.00	0.00	0.00	0.00	0.00
TRINITY_DN173086_c1_g4	0.00	0.00	0.00	0.00	18.35	0.00	0.00	0.00	4.29	0.00
TRINITY_DN173086_c2_g1	0.00	0.00	12.58	0.00	0.00	0.00	0.00	0.00	11.91	0.00
TRINITY_DN173086_c3_g1	0.00	0.00	0.00	0.00	0.00	0.00	0.00	0.00	4.18	0.00
TRINITY_DN173086_c4_g1	0.00	0.00	0.00	0.00	0.00	0.00	0.00	0.00	0.00	0.00
TRINITY_DN173086_c5_g1	0.00	0.00	0.00	0.00	13.15	0.00	0.00	0.00	12.27	0.00
TRINITY_DN173086_c6_g1	0.00	0.00	0.00	0.00	0.00	0.00	0.00	0.00	0.00	0.00
TRINITY_DN173086_c8_g1	0.00	0.00	0.00	0.00	0.00	0.00	0.00	0.00	0.00	0.00
TRINITY_DN173086_c9_g1	0.00	0.00	0.00	0.00	0.00	0.00	0.00	0.00	0.00	0.00
TRINITY_DN173087_c0_g1	0.00	0.00	0.00	0.00	0.00	0.00	0.00	0.00	0.00	0.00
TRINITY_DN173089_c0_g1	4.04	7.95	4.83	5.84	0.00	4.86	4.36	0.00	13.58	0.00
TRINITY_DN17308_c0_g1	0.00	0.00	0.00	12.15	20.62	0.00	0.00	0.00	9.57	0.00
TRINITY_DN17308_c0_g2	0.00	0.00	0.00	0.00	0.00	0.00	0.00	0.00	0.00	0.00
TRINITY_DN173090_c0_g1	0.00	0.00	23.62	0.00	0.00	0.00	0.00	5.03	0.00	0.00
TRINITY_DN173090_c0_g2	0.00	0.00	0.00	0.00	0.00	0.00	0.00	0.00	0.00	0.00
TRINITY_DN173090_c1_g1	0.00	0.00	0.00	0.00	0.00	0.00	0.00	0.00	0.00	0.00
TRINITY_DN173091_c0_g1	0.00	0.00	0.00	0.00	0.00	0.00	0.00	0.00	0.00	0.00
TRINITY_DN173091_c1_g1	0.00	0.00	11.50	0.00	0.00	11.62	0.00	0.00	0.00	0.00
TRINITY_DN173091_c1_g3	0.00	0.00	0.00	0.00	0.00	0.00	0.00	0.00	0.00	0.00
TRINITY_DN173092_c2_g1	0.00	0.00	0.00	0.00	15.74	7.90	0.00	0.00	7.41	0.00
TRINITY_DN173094_c0_g1	0.00	0.00	0.00	0.00	0.00	10.16	0.00	0.00	9.46	0.00
TRINITY_DN173095_c0_g1	0.00	0.00	0.00	0.00	0.00	0.00	12.33	0.00	13.12	0.00
TRINITY_DN173096_c0_g1	0.00	0.00	0.00	7.75	0.00	0.00	0.00	9.56	4.78	0.00
TRINITY_DN173096_c1_g1	0.00	3.16	0.00	6.84	3.86	0.00	0.00	3.41	0.00	0.00
TRINITY_DN173096_c1_g2	0.00	0.00	0.00	0.00	0.00	0.00	0.00	0.00	9.57	0.00
TRINITY_DN173097_c0_g1	0.00	0.00	0.00	0.00	0.00	0.00	0.00	0.00	0.00	10.07
TRINITY_DN173097_c0_g2	0.00	0.00	0.00	7.26	12.33	0.00	0.00	0.00	0.00	0.00
TRINITY_DN173097_c0_g3	0.00	0.00	0.00	0.00	0.00	0.00	0.00	0.00	0.00	0.00
TRINITY_DN173097_c0_g4	0.00	11.35	0.00	0.00	0.00	0.00	0.00	0.00	0.00	0.00
TRINITY_DN173097_c1_g1	0.00	0.00	0.00	0.00	0.00	0.00	0.00	0.00	0.00	0.00
TRINITY_DN173097_c2_g1	0.00	0.00	0.00	0.00	0.00	0.00	0.00	0.00	0.00	0.00
TRINITY_DN173099_c0_g2	0.00	0.00	0.00	0.00	0.00	0.00	0.00	13.13	0.00	12.93
TRINITY_DN173099_c11_g1	0.00	0.00	0.00	0.00	0.00	0.00	0.00	0.00	0.00	0.00
TRINITY_DN173099_c3_g1	0.00	0.00	0.00	6.79	0.00	0.00	0.00	0.00	0.00	0.00
TRINITY_DN173099_c4_g1	0.00	0.00	0.00	0.00	0.00	0.00	0.00	0.00	0.00	0.00
TRINITY_DN173099_c7_g1	0.00	0.00	0.00	0.00	14.24	0.00	0.00	0.00	0.00	0.00
TRINITY_DN173099_c8_g1	0.00	0.00	0.00	0.00	39.68	0.00	0.00	0.00	0.00	0.00
TRINITY_DN173099_c9_g1	0.00	0.00	0.00	0.00	0.00	0.00	0.00	0.00	0.00	0.00
TRINITY_DN17309_c0_g1	0.00	9.75	0.00	3.57	8.44	17.93	5.33	0.00	11.09	0.00
TRINITY_DN17309_c0_g3	0.00	0.00	0.00	0.00	2.36	0.00	0.00	0.00	0.00	0.00
TRINITY_DN17309_c0_g4	0.00	0.00	0.00	13.99	0.00	0.00	0.00	0.00	0.00	0.00
TRINITY_DN17309_c0_g5	0.00	7.22	0.00	0.00	0.00	26.60	0.00	7.72	32.83	0.00
TRINITY_DN17309_c1_g1	0.00	0.00	0.00	0.00	0.00	0.00	0.00	0.00	0.00	0.00
TRINITY_DN17309_c1_g2	0.00	7.50	9.08	0.00	0.00	0.00	0.00	0.00	0.00	0.00
TRINITY_DN1730_c0_g2	0.97	43.22	78.91	50.48	177.54	32.02	22.80	24.99	144.29	8.74
TRINITY_DN173104_c0_g1	0.00	0.00	15.75	0.00	0.00	0.00	0.00	0.00	14.95	0.00
TRINITY_DN173104_c3_g1	0.00	0.00	0.00	0.00	0.00	0.00	0.00	0.00	0.00	0.00
TRINITY_DN173105_c0_g1	0.00	18.49	0.00	0.00	0.00	0.00	0.00	0.00	10.51	0.00
TRINITY_DN173106_c0_g1	0.00	0.00	0.00	0.00	0.00	0.00	0.00	0.00	0.00	9.68
TRINITY_DN173106_c1_g1	0.00	0.00	0.00	0.00	0.00	0.00	0.00	0.00	0.00	0.00
TRINITY_DN173106_c2_g1	0.00	0.00	0.00	0.00	0.00	0.00	0.00	0.00	0.00	0.00
TRINITY_DN173109_c1_g1	0.00	0.00	0.00	2.28	0.00	0.00	0.00	3.33	31.75	0.00
TRINITY_DN17310_c0_g1	0.00	7.05	4.28	38.83	52.35	4.30	11.61	3.79	74.44	0.00
TRINITY_DN17310_c1_g1	0.00	28.76	22.23	41.84	147.52	37.07	6.05	17.71	74.40	0.00
TRINITY_DN17310_c3_g1	0.00	0.00	0.00	0.00	0.00	28.22	0.00	0.00	0.00	0.00
TRINITY_DN17310_c4_g1	0.00	0.00	1.21	0.00	41.95	2.39	0.00	0.00	1.95	0.00
TRINITY_DN17310_c5_g1	0.00	0.00	0.00	52.69	70.77	0.00	0.00	0.00	49.83	0.00
TRINITY_DN173111_c1_g1	0.00	0.00	18.37	0.00	0.00	74.96	0.00	0.00	0.00	0.00
TRINITY_DN173112_c0_g1	0.00	0.00	0.00	9.72	5.75	0.00	0.00	0.00	0.00	0.00
TRINITY_DN173112_c0_g2	1.80	0.00	2.35	9.87	18.06	16.50	5.77	4.29	18.13	2.13
TRINITY_DN173112_c1_g1	0.00	0.00	0.00	0.00	0.00	0.00	0.00	0.00	0.00	0.00
TRINITY_DN173112_c1_g2	0.00	0.00	0.00	0.00	0.00	0.00	0.00	0.00	0.00	0.00
TRINITY_DN173113_c0_g1	0.00	0.00	0.00	0.00	0.00	0.00	0.00	0.00	0.00	0.00
TRINITY_DN173113_c1_g2	0.00	0.00	0.00	0.00	0.00	0.00	0.00	0.00	0.00	0.00
TRINITY_DN173113_c2_g1	0.00	0.00	0.00	0.00	0.00	0.00	0.00	0.00	0.00	0.00
TRINITY_DN173114_c3_g1	0.00	0.00	0.00	0.00	0.00	0.00	0.00	0.00	31.60	0.00
TRINITY_DN173115_c1_g1	0.00	4.65	0.00	0.00	0.00	0.00	0.00	0.00	0.00	0.00
TRINITY_DN173116_c0_g1	0.00	0.00	0.00	0.00	0.00	0.00	0.00	0.00	0.00	0.00
TRINITY_DN173117_c0_g2	0.00	0.00	0.00	0.00	0.00	0.00	0.00	0.00	16.70	0.00
TRINITY_DN173117_c0_g3	0.00	0.00	0.00	0.00	0.00	0.00	0.00	0.00	0.00	0.00
TRINITY_DN173117_c0_g4	0.00	0.00	6.56	0.00	0.00	0.00	0.00	0.00	0.00	0.00
TRINITY_DN17311_c0_g1	0.00	53.48	96.68	59.25	144.77	72.81	27.39	87.42	522.41	2.94
TRINITY_DN17311_c0_g2	0.00	0.00	0.00	0.00	0.00	0.00	0.00	0.00	15.97	0.00
TRINITY_DN17311_c1_g2	0.00	0.00	0.00	0.00	0.00	0.00	0.00	0.00	0.00	0.00
TRINITY_DN17311_c2_g1	0.00	0.00	0.00	0.00	0.00	0.00	5.83	0.00	0.00	0.00
TRINITY_DN17311_c3_g1	0.00	2.76	3.67	7.90	15.28	0.00	3.12	1.70	6.58	1.52
TRINITY_DN17311_c4_g1	0.00	0.00	11.78	0.00	0.00	0.00	0.00	0.00	22.26	0.00
TRINITY_DN17311_c4_g2	0.00	0.00	0.00	0.00	0.00	8.18	0.00	0.00	0.00	0.00
TRINITY_DN173121_c0_g1	0.00	0.00	0.00	2.26	0.00	0.00	0.00	3.31	7.00	0.00
TRINITY_DN173122_c1_g1	0.00	41.58	0.00	874.30	0.00	0.00	0.00	0.00	0.00	0.00
TRINITY_DN173122_c2_g1	0.00	0.00	0.00	0.00	0.00	0.00	0.00	0.00	0.00	0.00
TRINITY_DN173123_c1_g1	0.00	0.00	0.00	0.00	0.00	0.00	0.00	0.00	13.60	0.00
TRINITY_DN173125_c0_g1	0.00	0.00	0.00	0.00	0.00	0.00	0.00	0.00	0.00	0.00
TRINITY_DN173125_c1_g1	0.00	0.00	28.59	0.00	0.00	0.00	0.00	0.00	0.00	0.00
TRINITY_DN173126_c1_g1	0.00	0.00	0.00	0.00	0.00	0.00	0.00	0.00	0.00	0.00
TRINITY_DN173127_c0_g1	0.00	0.00	0.00	0.00	5.31	0.00	0.00	0.00	12.46	0.00
TRINITY_DN173128_c0_g1	0.00	0.00	0.00	0.00	0.00	0.00	0.00	0.00	5.05	0.00
TRINITY_DN173128_c0_g2	0.00	0.00	0.00	0.00	0.00	0.00	0.00	0.00	0.00	0.00
TRINITY_DN173128_c0_g5	0.00	0.00	10.05	18.01	10.18	10.16	0.00	0.00	28.37	0.00
TRINITY_DN173128_c3_g1	0.00	0.00	0.00	0.00	0.00	0.00	0.00	0.00	0.00	0.00
TRINITY_DN173128_c4_g1	0.00	0.00	0.00	0.00	27.99	0.00	0.00	0.00	0.00	0.00
TRINITY_DN173129_c0_g1	0.00	0.00	0.00	0.00	0.00	0.00	0.00	0.00	0.00	0.00
TRINITY_DN173129_c0_g2	0.00	0.00	0.00	0.00	0.00	0.00	0.00	0.00	0.00	0.00
TRINITY_DN173129_c0_g4	0.00	0.00	0.00	0.00	0.00	0.00	0.00	0.00	0.00	0.00
TRINITY_DN173129_c1_g1	0.00	0.00	1.38	0.00	0.00	0.00	0.00	0.00	10.02	0.00
TRINITY_DN173129_c3_g1	0.00	0.00	0.00	0.00	24.04	0.00	0.00	0.00	16.85	0.00
TRINITY_DN17312_c1_g1	3.18	0.00	5.35	13.81	22.88	0.00	3.43	10.11	33.69	0.00
TRINITY_DN173130_c0_g1	0.00	0.00	0.00	3.60	0.00	24.10	0.00	0.00	22.37	0.00
TRINITY_DN173131_c1_g1	0.00	0.00	0.00	0.00	45.39	0.00	0.00	0.00	0.00	0.00
TRINITY_DN173131_c2_g1	0.00	0.00	0.00	9.47	0.00	0.00	0.00	0.00	0.00	0.00
TRINITY_DN173132_c0_g1	0.00	0.00	20.84	0.00	0.00	0.00	0.00	0.00	0.00	0.00
TRINITY_DN173132_c1_g1	0.00	0.00	0.00	0.00	0.00	0.00	0.00	0.00	0.00	0.00
TRINITY_DN173133_c0_g1	0.00	0.00	0.00	0.00	0.00	0.00	0.00	0.00	0.00	0.00
TRINITY_DN173133_c0_g2	0.00	0.00	0.00	20.14	0.00	0.00	0.00	0.00	0.00	0.00
TRINITY_DN173133_c0_g3	0.00	0.00	0.00	0.00	0.00	0.00	0.00	0.00	0.00	0.00
TRINITY_DN173133_c1_g1	0.00	0.00	0.00	0.00	17.93	0.00	0.00	0.00	0.00	0.00
TRINITY_DN173134_c0_g1	0.00	0.00	18.58	5.05	12.59	4.19	3.77	0.00	7.18	0.00
TRINITY_DN173134_c0_g2	0.00	0.00	2.87	6.64	2.68	7.93	0.00	0.00	12.75	0.00
TRINITY_DN173134_c2_g1	0.00	0.00	0.00	4.52	0.00	0.00	0.00	0.00	0.00	0.00
TRINITY_DN173134_c3_g1	0.00	0.00	0.00	0.00	0.00	0.00	0.00	0.00	0.00	0.00
TRINITY_DN173135_c0_g1	0.00	0.00	0.00	0.00	0.00	0.00	0.00	5.12	0.00	0.00
TRINITY_DN173135_c1_g1	0.00	0.00	0.00	0.00	0.00	0.00	0.00	0.00	0.00	0.00
TRINITY_DN173135_c4_g1	0.00	0.00	0.00	24.88	0.00	0.00	0.00	0.00	0.00	0.00
TRINITY_DN173135_c5_g1	0.00	0.00	0.00	14.22	0.00	12.02	0.00	0.00	22.39	0.00
TRINITY_DN173136_c0_g1	0.00	0.00	12.65	0.00	0.00	0.00	0.00	0.00	0.00	0.00
TRINITY_DN173137_c1_g1	0.00	11.30	0.00	0.00	0.00	0.00	0.00	0.00	11.05	0.00
TRINITY_DN173139_c1_g1	0.00	0.00	0.00	0.00	0.00	0.00	0.00	0.00	0.00	0.00
TRINITY_DN17313_c0_g1	0.00	0.00	76.04	0.00	39.27	0.00	0.00	0.00	36.33	0.00
TRINITY_DN17313_c1_g1	0.00	0.00	0.00	0.00	0.00	0.00	0.00	0.00	0.00	0.00
TRINITY_DN173140_c0_g2	0.00	0.00	0.00	0.00	16.31	0.00	14.16	0.00	30.15	0.00
TRINITY_DN173141_c0_g1	0.00	0.00	0.00	0.00	0.00	0.00	0.00	0.00	0.00	0.00
TRINITY_DN173142_c0_g1	0.00	0.00	0.00	0.00	0.00	0.00	0.00	0.00	0.00	0.00
TRINITY_DN173142_c1_g1	0.00	0.00	0.00	4.49	7.52	15.21	0.00	0.00	0.00	0.00
TRINITY_DN173142_c2_g1	0.00	0.00	0.00	0.00	0.00	0.00	0.00	0.00	0.00	0.00
TRINITY_DN173142_c4_g1	0.00	0.00	0.00	0.00	0.00	0.00	0.00	0.00	0.00	0.00
TRINITY_DN173143_c1_g1	0.00	0.00	0.00	0.00	0.00	0.00	0.00	0.00	0.00	0.00
TRINITY_DN173143_c1_g2	0.00	0.00	0.00	15.68	35.30	0.00	0.00	0.00	8.21	0.00
TRINITY_DN173143_c2_g1	0.00	0.00	59.61	0.00	0.00	0.00	0.00	0.00	6.19	0.00
TRINITY_DN173143_c2_g2	0.00	0.00	0.00	40.76	54.72	0.00	0.00	0.00	0.00	14.97
TRINITY_DN173143_c3_g1	0.00	0.00	0.00	0.00	0.00	0.00	12.33	0.00	0.00	0.00
TRINITY_DN173143_c4_g1	0.00	0.00	51.35	3.86	6.43	0.00	0.00	0.00	0.00	0.00
TRINITY_DN173143_c6_g1	0.00	0.00	0.00	0.00	16.31	0.00	0.00	0.00	30.15	0.00
TRINITY_DN173143_c7_g1	0.00	0.00	0.00	0.00	0.00	0.00	0.00	0.00	0.00	0.00
TRINITY_DN173144_c1_g1	0.00	0.00	0.00	0.00	0.00	0.00	0.00	0.00	0.00	0.00
TRINITY_DN173145_c0_g1	0.00	0.00	0.00	0.00	0.00	0.00	0.00	0.00	0.00	0.00
TRINITY_DN173145_c0_g2	0.00	0.00	0.00	0.00	0.00	0.00	0.00	0.00	0.00	0.00
TRINITY_DN173145_c1_g1	0.00	0.00	0.00	8.29	0.00	0.00	0.00	0.00	0.00	0.00
TRINITY_DN173146_c0_g1	0.00	0.00	0.00	0.00	0.00	0.00	0.00	0.00	17.67	0.00
TRINITY_DN173147_c0_g1	0.00	17.70	0.00	4.30	0.00	0.00	0.00	0.00	54.99	0.00
TRINITY_DN173147_c1_g1	0.00	0.00	0.00	0.00	4.87	0.00	0.00	0.00	0.00	0.00
TRINITY_DN173147_c2_g1	0.00	0.00	0.00	0.00	0.00	15.67	0.00	0.00	0.00	0.00
TRINITY_DN173148_c0_g1	0.00	0.00	32.24	0.00	16.62	0.00	0.00	0.00	15.29	0.00
TRINITY_DN173149_c0_g1	0.00	0.00	0.00	10.67	54.72	18.07	0.00	0.00	0.00	0.00
TRINITY_DN173149_c1_g1	7.43	7.22	69.95	26.14	97.08	35.47	31.24	23.16	155.93	31.01
TRINITY_DN173149_c2_g1	0.00	0.00	0.00	2.00	2.90	0.00	0.00	2.59	2.73	2.57
TRINITY_DN17314_c0_g1	0.00	0.00	0.00	0.32	1.60	0.00	1.23	0.56	3.79	0.00
TRINITY_DN17314_c0_g2	0.00	0.00	5.99	0.00	0.00	0.00	2.43	3.40	8.56	0.00
TRINITY_DN17314_c0_g3	0.00	0.00	0.00	0.00	0.00	0.00	0.11	0.00	0.00	0.00
TRINITY_DN173150_c0_g1	0.00	0.00	0.00	0.00	0.00	0.00	8.12	0.00	25.57	0.00
TRINITY_DN173150_c1_g1	0.00	0.00	0.00	0.00	0.00	0.00	0.00	0.00	0.00	0.00
TRINITY_DN173150_c2_g1	0.00	0.00	0.00	0.00	17.21	0.00	14.85	0.00	0.00	0.00
TRINITY_DN173151_c0_g1	0.00	0.00	0.00	0.00	0.00	0.00	0.00	0.00	0.00	0.00
TRINITY_DN173151_c1_g1	0.00	0.00	0.00	0.00	0.00	0.00	0.00	0.00	0.00	0.00
TRINITY_DN173152_c0_g1	0.00	0.00	0.00	0.00	23.20	11.55	0.00	0.00	0.00	0.00
TRINITY_DN173152_c1_g1	0.00	0.00	0.00	0.00	0.00	0.00	6.78	0.00	0.00	0.00
TRINITY_DN173152_c2_g1	0.00	0.00	0.00	9.80	0.00	0.00	0.00	0.00	0.00	0.00
TRINITY_DN173152_c2_g2	1.99	1.94	21.03	11.44	28.61	30.42	0.00	0.00	22.37	0.00
TRINITY_DN173152_c3_g1	0.00	0.00	0.00	0.00	0.00	0.00	0.00	0.00	0.00	0.00
TRINITY_DN173153_c1_g1	0.00	12.80	0.00	0.00	0.00	0.00	0.00	0.00	14.59	13.65
TRINITY_DN173154_c0_g1	0.00	0.00	14.29	0.00	0.00	0.00	0.00	0.00	0.00	0.00
TRINITY_DN173155_c0_g1	0.00	0.00	0.00	0.00	0.00	0.00	0.00	0.00	26.24	0.00
TRINITY_DN173155_c1_g1	0.00	0.00	8.65	0.00	17.46	0.00	0.00	0.00	6.27	0.00
TRINITY_DN173156_c1_g1	0.00	0.00	0.00	0.00	0.00	0.00	0.00	0.00	0.00	30.16
TRINITY_DN173156_c2_g1	0.00	0.00	0.00	0.00	0.00	0.00	0.00	0.00	0.00	0.00
TRINITY_DN173156_c3_g1	0.00	0.00	0.00	0.00	0.00	0.00	0.00	0.00	13.94	0.00
TRINITY_DN173156_c6_g1	0.00	0.00	0.00	0.00	0.00	26.27	0.00	0.00	0.00	0.00
TRINITY_DN173156_c7_g1	0.00	0.00	0.00	0.00	0.00	0.00	15.13	30.86	0.00	0.00
TRINITY_DN173156_c8_g1	0.00	0.00	0.00	0.00	0.00	0.00	0.00	0.00	0.00	0.00
TRINITY_DN173157_c0_g1	0.00	0.00	0.00	0.00	0.00	0.00	0.00	0.00	0.00	0.00
TRINITY_DN173158_c0_g1	0.00	0.00	0.00	0.00	0.00	0.00	15.56	0.00	0.00	0.00
TRINITY_DN173159_c0_g1	1.73	0.00	0.00	0.00	2.24	0.00	1.85	0.00	1.94	0.00
TRINITY_DN17315_c0_g1	0.00	0.00	0.00	0.00	0.00	0.00	0.00	0.00	0.00	0.00
TRINITY_DN173160_c1_g1	0.00	0.00	0.00	0.00	0.00	0.00	0.00	0.00	0.00	0.00
TRINITY_DN173161_c1_g1	0.00	0.00	0.00	0.00	0.00	0.00	0.00	0.00	0.00	0.00
TRINITY_DN173162_c0_g1	1.44	9.98	33.37	7.66	22.63	13.37	5.22	13.15	114.23	4.59
TRINITY_DN173162_c0_g2	0.00	0.00	0.00	0.00	9.07	0.00	0.00	0.00	0.00	0.00
TRINITY_DN173162_c1_g2	0.00	0.00	0.00	7.21	15.68	0.00	0.00	0.00	0.00	0.00
TRINITY_DN173162_c3_g1	0.00	0.00	11.50	0.00	0.00	0.00	0.00	0.00	0.00	0.00
TRINITY_DN173162_c4_g1	0.00	0.00	24.80	4.93	0.00	0.00	0.00	0.00	38.68	0.00
TRINITY_DN173163_c0_g1	0.00	0.00	0.00	0.00	0.00	0.00	0.00	0.00	1.78	0.00
TRINITY_DN173163_c1_g1	0.00	0.00	0.00	0.00	0.00	0.00	0.00	0.00	0.00	0.00
TRINITY_DN173164_c0_g1	0.00	0.00	35.57	29.85	21.40	0.00	6.36	6.24	86.43	0.00
TRINITY_DN173165_c0_g1	0.00	0.00	0.00	0.00	0.00	0.00	0.00	0.00	0.00	0.00
TRINITY_DN173165_c1_g1	0.00	0.00	0.00	0.00	0.00	9.60	0.00	8.41	17.86	0.00
TRINITY_DN173166_c0_g1	0.00	0.00	0.00	0.00	0.00	0.00	0.00	0.00	0.00	5.56
TRINITY_DN173167_c0_g1	0.00	0.00	0.00	0.00	0.00	0.00	0.00	0.00	42.82	0.00
TRINITY_DN173167_c0_g2	0.00	0.00	0.00	8.16	13.84	13.73	0.00	0.00	12.96	0.00
TRINITY_DN173167_c2_g1	0.00	0.00	0.00	0.00	0.00	0.00	0.00	0.00	20.32	0.00
TRINITY_DN173169_c0_g1	0.00	0.00	0.00	0.00	0.00	0.00	0.00	0.00	0.00	0.00
TRINITY_DN173169_c0_g2	0.00	0.00	0.00	0.00	0.00	0.00	0.00	0.00	0.00	0.00
TRINITY_DN173169_c1_g1	0.00	0.00	25.31	0.00	0.00	0.00	11.36	0.00	0.00	0.00
TRINITY_DN173169_c3_g1	0.00	11.78	9.25	0.00	0.00	0.00	0.00	0.00	5.09	0.00
TRINITY_DN173169_c5_g1	0.00	0.00	0.00	0.00	0.00	0.00	0.00	0.00	25.25	0.00
TRINITY_DN17316_c0_g2	1.51	0.00	7.82	2.12	0.00	0.00	0.00	0.00	4.01	0.00
TRINITY_DN17316_c0_g3	0.00	35.72	39.03	40.12	95.43	39.97	12.59	18.07	216.42	2.94
TRINITY_DN17316_c1_g1	31.11	315.00	476.14	432.27	856.86	326.00	118.56	72.81	1063.42	59.85
TRINITY_DN17316_c2_g1	0.00	0.00	0.00	8.94	0.00	0.00	4.45	0.00	13.87	4.38
TRINITY_DN17316_c4_g1	0.00	0.00	0.00	0.00	0.00	0.00	0.00	0.00	0.00	0.00
TRINITY_DN17316_c6_g1	0.00	0.00	0.00	29.69	0.00	0.00	0.00	0.00	0.00	0.00
TRINITY_DN17316_c7_g1	0.00	0.00	0.00	3.66	0.00	0.00	0.00	0.00	0.00	0.00
TRINITY_DN173170_c0_g1	0.00	0.00	0.00	0.00	0.00	0.00	0.00	0.00	0.00	0.00
TRINITY_DN173172_c1_g1	0.00	0.00	0.00	0.00	0.00	0.00	0.00	0.00	0.00	0.00
TRINITY_DN173173_c0_g4	0.00	0.00	19.78	0.00	0.00	0.00	0.00	0.00	0.00	0.00
TRINITY_DN173173_c1_g1	0.00	0.00	0.00	3.70	12.30	6.20	5.53	0.00	34.53	0.00
TRINITY_DN173173_c2_g2	0.00	0.00	58.20	0.00	0.00	0.00	0.00	0.00	0.00	0.00
TRINITY_DN173175_c0_g3	0.00	0.00	0.00	0.00	22.21	0.00	0.00	0.00	0.00	0.00
TRINITY_DN173175_c0_g4	0.00	0.00	4.07	17.27	12.28	8.18	0.00	0.00	15.31	10.86
TRINITY_DN173176_c0_g2	0.00	0.00	0.00	0.00	0.00	0.00	0.00	0.00	0.00	0.00
TRINITY_DN173176_c1_g1	0.00	0.00	0.00	0.00	0.00	0.00	0.00	0.00	17.50	16.31
TRINITY_DN173177_c0_g1	0.00	0.00	0.00	0.00	7.34	0.00	0.00	0.00	0.00	0.00
TRINITY_DN173178_c1_g1	0.00	0.00	0.00	0.00	0.00	0.00	0.00	0.00	0.00	0.00
TRINITY_DN17317_c0_g1	0.00	0.00	0.00	0.00	0.00	0.00	0.00	0.00	14.38	0.00
TRINITY_DN17317_c0_g2	0.00	0.00	0.00	3.14	0.00	0.00	0.00	0.00	20.34	0.00
TRINITY_DN173180_c0_g1	0.00	0.00	0.00	0.00	0.00	0.00	0.00	0.00	0.00	0.00
TRINITY_DN173180_c1_g1	0.00	0.00	0.00	0.00	0.00	0.00	0.00	0.00	0.00	0.00
TRINITY_DN173180_c2_g1	0.00	0.00	0.00	0.00	0.00	0.00	0.00	0.00	0.00	0.00
TRINITY_DN173184_c0_g1	0.00	0.00	0.00	0.00	19.89	0.00	0.00	0.00	0.00	0.00
TRINITY_DN173185_c1_g1	0.00	0.00	0.00	0.00	0.00	0.00	0.00	0.00	0.00	0.00
TRINITY_DN173186_c0_g1	0.00	0.00	0.00	0.00	36.27	0.00	0.00	0.00	0.00	0.00
TRINITY_DN173187_c0_g1	0.00	0.00	0.00	0.00	0.00	0.00	0.00	0.00	0.00	0.00
TRINITY_DN173188_c0_g1	0.00	0.00	8.27	0.00	0.00	0.00	0.00	0.00	15.47	0.00
TRINITY_DN173189_c0_g1	0.00	0.00	0.00	0.00	0.00	0.00	0.00	0.00	0.00	0.00
TRINITY_DN173189_c1_g1	0.00	0.00	0.00	0.00	0.00	0.00	0.00	0.00	0.00	0.00
TRINITY_DN17318_c0_g1	0.00	0.00	20.28	0.00	0.00	0.00	0.00	0.00	65.93	0.00
TRINITY_DN17318_c1_g2	0.00	16.56	0.00	0.00	0.00	0.00	0.00	0.00	0.00	0.00
TRINITY_DN173191_c0_g1	0.00	0.00	0.00	0.00	10.72	0.00	0.00	0.00	0.00	0.00
TRINITY_DN173192_c0_g1	0.00	11.86	50.48	4.32	43.40	7.31	0.00	12.67	47.18	0.00
TRINITY_DN173193_c0_g1	0.00	0.00	0.00	0.00	11.81	0.00	0.00	0.00	0.00	0.00
TRINITY_DN173193_c1_g1	0.00	0.00	0.00	0.00	0.00	0.00	0.00	0.00	7.89	0.00
TRINITY_DN173194_c0_g1	0.00	0.00	0.00	0.00	0.00	0.00	0.00	0.00	7.83	0.00
TRINITY_DN173194_c1_g1	0.00	0.00	0.00	3.49	23.73	0.00	0.00	0.00	0.00	0.00
TRINITY_DN173194_c3_g1	0.00	0.00	0.00	0.00	0.00	0.00	0.00	0.00	0.00	0.00
TRINITY_DN173194_c5_g1	0.00	0.00	0.00	0.00	0.00	5.35	0.00	0.00	0.00	0.00
TRINITY_DN173195_c0_g1	0.00	0.00	18.85	11.33	0.00	0.00	0.00	0.00	0.00	0.00
TRINITY_DN173195_c1_g1	0.00	0.00	0.00	0.00	0.00	0.00	0.00	0.00	7.03	0.00
TRINITY_DN173195_c2_g1	0.00	0.00	0.00	0.00	0.00	0.00	0.00	0.00	0.00	0.00
TRINITY_DN173195_c3_g1	0.00	0.00	0.00	0.00	20.13	0.00	0.00	0.00	18.70	0.00
TRINITY_DN173196_c0_g1	0.00	7.72	0.00	0.00	0.00	0.00	0.00	0.00	0.00	0.00
TRINITY_DN173197_c3_g1	0.00	13.84	0.00	9.99	0.00	0.00	0.00	0.00	0.00	0.00
TRINITY_DN173198_c0_g1	0.00	0.00	0.00	0.00	0.00	0.00	0.00	0.00	0.00	0.00
TRINITY_DN17319_c0_g1	0.00	0.00	0.00	0.00	0.00	0.00	0.00	0.00	0.00	0.00
TRINITY_DN17319_c0_g2	0.00	8.58	0.00	5.28	21.00	0.00	5.08	3.98	26.64	9.16
TRINITY_DN1731_c0_g1	6.92	67.69	154.34	127.84	261.51	109.72	54.52	66.21	443.34	20.96
TRINITY_DN1731_c0_g2	0.00	3.50	34.25	56.79	110.02	16.79	0.00	29.11	69.33	8.61
TRINITY_DN1731_c1_g1	0.00	0.00	0.00	0.00	0.00	0.00	0.00	0.00	17.79	0.00
TRINITY_DN1731_c2_g1	0.00	0.00	0.00	0.00	0.00	0.00	0.00	0.00	0.23	0.00
TRINITY_DN1731_c3_g1	14.15	0.00	0.00	9.70	0.00	16.34	0.00	0.00	0.00	0.00
TRINITY_DN1731_c4_g2	0.00	0.00	0.00	0.00	0.00	0.00	0.00	0.00	0.00	0.00
TRINITY_DN173200_c0_g1	0.00	0.00	4.72	1.94	0.00	0.00	0.00	0.00	3.04	0.00
TRINITY_DN173201_c0_g1	0.00	0.00	0.00	0.00	0.00	0.00	0.00	0.00	17.16	0.00
TRINITY_DN173202_c0_g1	0.00	0.00	0.00	0.00	0.00	0.00	0.00	0.00	0.00	0.00
TRINITY_DN173205_c0_g1	0.00	0.00	0.00	4.47	0.00	0.00	0.00	4.42	2.32	0.00
TRINITY_DN173206_c0_g1	0.00	0.00	0.00	0.00	0.00	0.00	0.00	0.00	0.00	0.00
TRINITY_DN173206_c0_g2	5.19	0.00	21.45	18.66	31.03	12.51	24.79	10.93	66.06	0.00
TRINITY_DN173206_c1_g1	0.00	0.00	2.76	3.39	2.76	2.62	0.00	0.00	0.00	0.00
TRINITY_DN173208_c0_g3	0.00	0.00	0.00	0.00	0.00	0.00	0.00	0.00	0.00	0.00
TRINITY_DN173208_c0_g5	0.00	0.00	165.02	11.87	0.00	0.00	0.00	0.00	0.00	0.00
TRINITY_DN173208_c2_g1	0.00	0.00	8.66	0.00	8.73	8.78	15.47	0.00	8.13	0.00
TRINITY_DN173208_c2_g2	0.00	0.00	0.00	0.00	0.00	0.00	0.00	0.00	0.00	0.00
TRINITY_DN173208_c3_g2	0.00	0.00	0.00	0.00	0.00	0.00	0.00	0.00	27.60	21.59
TRINITY_DN173208_c4_g1	0.00	0.00	0.00	0.00	0.00	0.00	0.00	0.00	0.00	0.00
TRINITY_DN173208_c7_g1	0.00	0.00	0.00	0.00	0.00	0.00	0.00	0.00	0.00	0.00
TRINITY_DN17320_c0_g1	0.00	8.49	0.00	3.70	16.49	0.00	0.00	4.54	0.00	0.00
TRINITY_DN17320_c0_g2	0.00	0.00	0.00	0.00	0.00	13.34	0.00	0.00	61.82	0.00
TRINITY_DN173210_c0_g1	0.00	0.00	9.43	14.18	9.54	0.00	0.00	16.72	17.76	0.00
TRINITY_DN173210_c3_g1	0.00	8.33	0.00	0.00	20.37	0.00	0.00	0.00	0.00	0.00
TRINITY_DN173210_c5_g1	0.00	6.54	0.00	0.00	0.00	0.00	0.00	6.98	24.41	0.00
TRINITY_DN173211_c0_g1	0.00	0.00	0.00	0.00	0.00	0.00	0.00	0.00	0.00	14.70
TRINITY_DN173211_c0_g2	0.00	0.00	0.00	0.00	0.00	0.00	0.00	0.00	0.00	0.00
TRINITY_DN173211_c1_g1	0.00	0.00	0.00	0.00	0.00	0.00	0.00	0.00	0.00	0.00
TRINITY_DN173211_c3_g1	0.00	10.16	0.00	0.00	12.36	0.00	0.00	0.00	0.00	0.00
TRINITY_DN173212_c0_g1	0.00	0.00	0.00	0.00	0.00	0.00	0.00	0.00	30.15	0.00
TRINITY_DN173214_c0_g1	0.00	0.00	0.00	0.00	0.00	23.88	0.00	0.00	0.00	0.00
TRINITY_DN173214_c0_g2	0.00	0.00	0.00	0.00	0.00	0.00	0.00	0.00	0.00	0.00
TRINITY_DN173214_c0_g3	0.00	16.34	0.00	0.00	0.00	0.00	0.00	0.00	0.00	0.00
TRINITY_DN173215_c0_g1	0.00	0.00	0.00	10.80	0.00	0.00	0.00	0.00	28.02	0.00
TRINITY_DN173215_c2_g1	0.00	0.00	0.00	0.00	0.00	0.00	0.00	6.61	18.35	0.00
TRINITY_DN173216_c0_g1	0.00	0.00	0.00	0.01	0.00	0.00	0.00	0.00	0.00	0.00
TRINITY_DN173216_c1_g1	0.00	0.00	0.00	0.00	0.00	0.00	0.00	0.00	0.00	0.00
TRINITY_DN173216_c2_g1	0.00	0.00	0.00	0.00	0.00	0.00	0.00	0.00	0.00	0.00
TRINITY_DN173217_c0_g1	0.00	0.00	3.14	1.92	0.00	0.00	2.86	5.64	0.00	0.00
TRINITY_DN173217_c1_g1	0.00	0.00	0.00	0.00	0.00	0.00	0.00	0.00	5.45	0.00
TRINITY_DN173217_c2_g1	0.00	35.03	0.00	0.00	0.00	0.00	0.00	0.00	13.31	0.00
TRINITY_DN173217_c5_g1	0.00	0.00	0.00	0.00	0.00	0.00	0.00	0.00	17.67	0.00
TRINITY_DN173217_c6_g1	0.00	0.00	0.00	0.00	14.40	0.00	0.00	0.00	0.00	0.00
TRINITY_DN173217_c7_g1	0.00	0.00	0.00	0.00	37.56	0.00	0.00	0.00	23.17	0.00
TRINITY_DN173219_c1_g1	5.02	0.00	18.01	18.07	42.02	6.05	0.00	5.29	44.93	0.00
TRINITY_DN173219_c2_g1	0.60	4.24	6.19	6.65	21.92	1.36	4.69	0.76	21.40	0.00
TRINITY_DN173219_c2_g2	0.00	0.00	0.00	0.00	0.00	0.00	0.00	0.00	0.00	0.00
TRINITY_DN17321_c0_g1	0.00	14.62	18.66	23.87	45.54	28.70	13.59	1.03	161.34	0.00
TRINITY_DN17321_c0_g2	0.00	8.06	9.79	23.66	9.83	0.00	13.27	8.64	55.10	0.00
TRINITY_DN17321_c0_g3	8.25	98.71	241.38	151.54	334.54	116.56	67.42	82.12	604.19	28.18
TRINITY_DN17321_c0_g4	1.33	6.98	17.68	8.09	57.24	17.71	4.04	5.01	20.69	0.00
TRINITY_DN17321_c12_g1	0.00	0.00	0.00	0.00	0.00	0.00	0.00	0.00	0.00	0.00
TRINITY_DN17321_c1_g1	0.00	2.77	8.07	6.70	28.02	0.00	0.00	2.83	17.55	0.00
TRINITY_DN17321_c2_g1	1.59	25.95	42.27	39.97	97.26	30.64	11.01	19.55	123.12	8.10
TRINITY_DN17321_c3_g1	10.29	91.11	179.10	88.64	331.19	80.66	39.99	48.30	516.68	21.80
TRINITY_DN17321_c4_g1	0.00	0.00	0.00	0.00	0.00	0.00	0.00	0.00	0.00	0.00
TRINITY_DN17321_c5_g1	0.00	0.00	0.00	0.00	0.00	0.00	0.00	0.00	86.17	0.00
TRINITY_DN17321_c8_g1	0.00	0.00	0.00	0.00	0.00	0.00	0.00	0.00	0.00	0.00
TRINITY_DN173220_c0_g1	0.00	0.00	0.00	0.00	0.00	0.00	0.00	0.00	0.00	0.00
TRINITY_DN173221_c0_g1	0.00	0.00	0.00	0.00	0.00	0.00	0.00	0.00	0.00	0.00
TRINITY_DN173222_c0_g1	0.00	0.00	0.00	0.00	0.00	0.00	0.00	0.00	0.00	0.00
TRINITY_DN173222_c0_g2	0.00	0.00	0.00	3.62	1.51	1.47	0.00	0.00	2.98	0.00
TRINITY_DN173223_c0_g1	0.00	0.00	0.00	0.70	0.00	0.00	0.53	0.00	2.23	0.53
TRINITY_DN173223_c0_g2	0.00	0.00	0.00	4.45	37.23	0.00	0.00	0.00	0.00	0.00
TRINITY_DN173223_c0_g5	0.00	0.00	0.00	0.00	0.00	0.00	0.00	0.00	0.00	0.00
TRINITY_DN173223_c0_g6	0.00	0.00	0.00	0.00	0.00	0.00	0.00	17.60	18.33	0.00
TRINITY_DN173223_c0_g7	0.00	0.00	0.00	0.00	0.00	0.00	0.00	0.00	0.00	0.00
TRINITY_DN173224_c0_g1	0.00	0.00	0.00	0.00	10.31	0.00	0.00	9.05	0.00	0.00
TRINITY_DN173225_c0_g2	0.00	0.00	0.00	0.00	0.00	0.00	0.00	0.00	0.00	0.00
TRINITY_DN173225_c1_g1	0.00	0.00	0.00	0.00	1.62	0.00	0.00	0.00	0.00	0.00
TRINITY_DN173225_c2_g1	0.00	0.00	0.00	0.00	0.00	0.00	0.00	0.00	9.52	0.00
TRINITY_DN173226_c0_g1	0.00	0.00	0.00	0.00	0.00	0.00	0.00	9.73	10.31	0.00
TRINITY_DN173226_c1_g1	0.00	0.00	0.00	0.00	0.00	0.00	0.00	0.00	0.00	0.00
TRINITY_DN173226_c2_g1	0.00	0.00	0.00	3.34	0.00	0.00	0.00	0.00	0.00	0.00
TRINITY_DN173226_c3_g1	0.00	0.00	0.00	0.00	0.00	0.00	0.00	15.86	0.00	0.00
TRINITY_DN173226_c4_g1	0.00	0.00	0.00	9.18	0.00	0.00	13.60	0.00	0.00	0.00
TRINITY_DN173227_c1_g1	0.00	0.00	0.00	0.00	0.00	0.00	0.00	0.00	0.00	0.00
TRINITY_DN173228_c0_g1	0.00	0.00	0.00	3.03	0.00	0.00	0.00	0.00	9.42	0.00
TRINITY_DN173228_c1_g1	0.00	0.00	0.00	0.00	0.00	0.00	0.00	0.00	8.09	0.00
TRINITY_DN173229_c0_g1	0.00	0.00	0.00	44.96	0.00	0.00	0.00	0.00	0.00	0.00
TRINITY_DN173229_c1_g1	0.00	0.00	0.00	0.00	0.00	0.00	0.00	0.00	0.00	0.00
TRINITY_DN17322_c0_g1	0.00	8.43	1.00	11.24	33.42	0.00	0.00	0.00	46.82	0.00
TRINITY_DN17322_c2_g1	0.00	0.00	11.65	0.00	0.00	0.00	0.00	0.00	0.00	0.00
TRINITY_DN17322_c4_g1	0.00	0.00	0.00	0.00	0.00	0.00	0.00	0.00	0.00	0.00
TRINITY_DN17322_c4_g3	0.00	0.00	0.00	4.55	7.63	0.00	0.00	0.00	7.10	0.00
TRINITY_DN17322_c5_g1	0.00	0.00	0.00	0.00	0.00	0.00	0.00	0.00	0.00	0.00
TRINITY_DN173230_c0_g1	3.05	0.00	0.00	2.21	0.00	0.00	0.00	3.24	0.00	0.00
TRINITY_DN173230_c3_g1	0.00	0.00	1.96	0.00	0.00	1.96	0.00	0.00	3.76	0.00
TRINITY_DN173232_c0_g1	0.00	3.85	0.00	0.00	2.36	0.00	0.00	0.00	6.65	0.00
TRINITY_DN173232_c1_g1	0.00	0.00	0.00	0.00	0.00	0.00	0.00	0.00	0.00	0.00
TRINITY_DN173234_c0_g1	0.00	0.00	0.00	0.00	0.00	0.00	0.00	0.00	0.00	0.00
TRINITY_DN173237_c0_g1	0.00	0.00	0.00	0.00	0.00	7.27	0.00	0.00	20.13	0.00
TRINITY_DN17323_c0_g1	0.00	0.00	0.00	0.00	0.00	0.00	0.00	0.00	0.00	0.00
TRINITY_DN17323_c0_g2	0.00	0.00	0.00	11.57	0.00	0.00	0.00	0.00	0.00	0.00
TRINITY_DN17323_c1_g1	0.00	0.00	0.00	0.00	0.00	0.00	0.00	0.00	0.00	0.00
TRINITY_DN17323_c1_g2	0.00	0.00	0.00	0.00	16.53	0.00	14.85	0.00	66.85	0.00
TRINITY_DN17323_c2_g1	0.00	0.00	0.00	0.00	0.00	0.00	0.00	0.00	0.00	0.00
TRINITY_DN17323_c5_g1	0.00	0.00	0.00	12.22	0.00	0.00	0.00	0.00	28.92	0.00
TRINITY_DN17323_c6_g1	0.00	25.58	10.30	0.00	0.00	0.00	0.00	0.00	9.91	0.00
TRINITY_DN17323_c7_g1	0.00	0.00	0.00	0.00	0.00	0.00	0.00	0.00	0.00	0.00
TRINITY_DN173245_c0_g1	0.00	0.00	0.00	0.00	0.00	0.00	16.79	21.49	35.99	0.00
TRINITY_DN173246_c0_g1	0.00	0.00	13.87	0.00	0.00	0.00	12.41	0.00	0.00	0.00
TRINITY_DN173246_c0_g3	0.00	0.00	0.00	0.00	0.00	0.00	0.00	0.00	0.00	0.00
TRINITY_DN173246_c0_g4	0.00	0.00	0.00	5.90	0.00	0.00	0.00	0.00	9.31	0.00
TRINITY_DN173246_c0_g6	0.00	0.00	0.00	6.07	0.00	0.00	0.00	0.00	0.00	0.00
TRINITY_DN173246_c2_g1	0.00	0.00	0.00	0.00	0.00	0.00	0.00	0.00	0.00	0.00
TRINITY_DN173247_c0_g1	0.00	0.00	0.00	0.00	0.00	0.00	0.00	0.00	0.00	0.00
TRINITY_DN173248_c0_g1	0.00	0.00	0.00	0.00	38.46	0.00	0.00	10.86	0.00	0.00
TRINITY_DN173249_c0_g1	0.00	0.00	0.00	0.00	0.00	0.00	0.00	0.00	0.00	0.00
TRINITY_DN17324_c0_g1	0.00	16.36	29.62	0.00	0.00	0.00	0.00	0.00	22.96	0.00
TRINITY_DN17324_c5_g1	0.00	0.00	0.00	0.00	19.84	0.00	0.00	0.00	0.00	0.00
TRINITY_DN173250_c0_g1	0.00	0.00	0.00	0.00	6.75	0.00	0.00	0.00	6.30	0.00
TRINITY_DN173251_c1_g1	0.00	0.00	0.00	0.00	0.00	0.00	0.00	0.00	7.28	0.00
TRINITY_DN173252_c2_g1	6.27	0.00	0.00	5.12	0.00	8.67	0.00	0.00	13.94	0.00
TRINITY_DN173252_c2_g2	0.00	4.92	0.00	3.60	0.00	0.00	0.00	5.27	5.59	0.00
TRINITY_DN173253_c0_g1	0.00	5.24	0.00	2.58	0.00	0.00	0.00	0.00	0.00	0.00
TRINITY_DN173254_c0_g1	0.00	0.00	0.00	8.46	0.00	0.00	0.00	0.00	0.00	0.00
TRINITY_DN173254_c3_g1	0.00	0.00	0.00	12.27	0.00	0.00	0.00	0.00	0.00	0.00
TRINITY_DN173255_c0_g1	0.00	11.17	0.00	13.57	50.12	18.07	0.00	12.09	0.00	0.00
TRINITY_DN173255_c2_g1	0.00	0.00	0.00	0.00	0.00	0.00	0.00	0.00	0.00	0.00
TRINITY_DN173256_c2_g1	0.00	0.00	0.00	0.00	0.00	0.00	0.00	0.00	0.00	0.00
TRINITY_DN173257_c0_g1	0.00	0.00	0.00	0.00	0.00	0.00	0.00	0.00	0.00	0.00
TRINITY_DN173257_c0_g2	0.00	0.00	0.00	0.00	0.00	0.00	0.00	0.00	0.00	0.00
TRINITY_DN173257_c1_g1	1.66	0.00	0.00	0.00	7.90	1.94	0.00	0.00	0.00	0.00
TRINITY_DN173257_c2_g1	0.00	0.00	0.00	0.00	0.00	0.00	0.00	0.00	0.00	0.00
TRINITY_DN173257_c3_g1	0.00	0.00	0.00	0.00	5.21	0.00	0.00	0.00	4.87	0.00
TRINITY_DN173257_c4_g1	0.00	0.00	9.52	5.76	0.00	0.00	0.00	0.00	0.00	0.00
TRINITY_DN173257_c7_g1	0.00	0.00	0.00	0.00	0.00	11.69	0.00	0.00	0.00	0.00
TRINITY_DN173258_c0_g1	0.00	0.00	0.00	0.00	0.00	0.00	0.00	0.00	17.33	0.00
TRINITY_DN173259_c0_g3	0.00	0.00	0.00	0.00	0.00	0.00	0.00	0.00	0.00	0.00
TRINITY_DN173259_c1_g1	0.00	0.00	0.00	0.00	8.73	0.00	0.00	0.00	0.00	0.00
TRINITY_DN173259_c3_g1	0.00	0.00	5.31	3.20	5.32	5.35	0.00	0.00	4.98	3.84
TRINITY_DN173259_c6_g1	0.00	10.83	0.00	0.00	6.63	0.00	0.00	0.00	0.00	0.00
TRINITY_DN173259_c8_g1	0.00	0.00	0.00	0.00	0.00	0.00	0.00	0.00	6.03	0.00
TRINITY_DN17325_c0_g1	0.00	0.00	0.00	12.22	41.48	0.00	0.00	0.00	0.00	0.00
TRINITY_DN17325_c1_g2	0.00	0.00	23.00	0.00	0.00	0.00	0.00	0.00	0.00	0.00
TRINITY_DN173260_c0_g1	0.00	0.00	0.00	0.00	12.16	0.00	0.00	0.00	33.82	0.00
TRINITY_DN173261_c1_g1	0.00	0.00	0.00	0.00	0.00	0.00	0.00	0.00	13.12	0.00
TRINITY_DN173261_c4_g1	0.00	0.00	0.00	0.00	0.00	0.00	0.00	0.00	10.44	0.00
TRINITY_DN173262_c0_g1	0.00	0.00	11.23	6.71	11.40	0.00	0.00	0.00	0.00	0.00
TRINITY_DN173263_c0_g1	0.00	0.00	0.00	0.00	25.40	14.86	0.00	0.00	28.11	0.00
TRINITY_DN173264_c0_g1	0.00	0.00	0.00	0.00	0.00	0.00	0.00	0.00	0.00	0.00
TRINITY_DN173264_c4_g1	0.00	0.00	22.20	4.36	0.00	2.34	2.13	10.62	20.64	0.00
TRINITY_DN173265_c0_g1	0.00	5.54	0.00	2.04	3.38	0.00	0.00	0.00	0.00	0.00
TRINITY_DN173265_c0_g2	0.00	0.00	6.00	0.00	12.00	0.00	0.00	0.00	0.00	0.00
TRINITY_DN173265_c1_g1	0.00	0.00	0.00	11.45	0.00	0.00	0.00	0.00	0.00	0.00
TRINITY_DN173265_c2_g1	0.00	0.00	7.54	2.30	0.00	3.79	0.00	3.36	10.67	0.00
TRINITY_DN173265_c3_g1	0.00	0.00	0.00	11.33	0.00	0.00	0.00	0.00	0.00	0.00
TRINITY_DN173265_c7_g1	0.00	0.00	0.00	0.00	0.00	0.00	0.00	0.00	0.00	0.00
TRINITY_DN173267_c0_g1	3.51	0.00	0.00	0.00	9.89	0.00	3.80	0.00	35.50	0.00
TRINITY_DN173267_c0_g3	0.00	0.00	0.00	0.00	0.00	0.00	0.00	0.00	0.00	0.00
TRINITY_DN173267_c1_g1	0.00	0.00	0.00	0.00	0.00	0.00	0.00	0.00	0.00	0.00
TRINITY_DN173268_c0_g2	0.00	0.00	0.00	0.00	0.00	0.00	0.00	0.00	0.00	0.00
TRINITY_DN173268_c10_g1	0.00	0.00	62.94	0.00	0.00	0.00	0.00	0.00	0.00	0.00
TRINITY_DN173268_c2_g1	1.17	1.21	9.34	3.29	5.51	1.38	2.46	1.89	11.72	0.62
TRINITY_DN173268_c3_g1	0.00	24.40	0.00	0.00	15.01	0.00	0.00	0.00	0.00	0.00
TRINITY_DN173268_c4_g1	0.00	0.00	0.00	0.00	15.53	0.00	0.00	0.00	2.92	0.00
TRINITY_DN173268_c8_g1	0.00	0.00	0.00	0.00	0.00	0.00	0.00	0.00	0.00	0.00
TRINITY_DN173269_c0_g3	0.00	5.07	11.94	10.91	13.34	6.72	2.05	10.11	21.02	0.00
TRINITY_DN173269_c0_g4	0.00	0.00	0.00	0.76	0.00	0.00	0.00	0.00	5.69	0.00
TRINITY_DN173269_c1_g1	0.00	0.00	0.00	0.00	0.00	0.00	0.00	0.00	0.00	0.00
TRINITY_DN173269_c1_g2	0.00	0.00	0.00	7.84	0.00	0.00	0.00	0.00	0.00	0.00
TRINITY_DN173269_c2_g1	0.00	1.89	30.26	0.00	0.00	0.00	0.00	0.00	0.00	0.00
TRINITY_DN17326_c0_g1	0.00	0.00	0.00	0.00	0.00	0.00	0.00	0.00	0.00	0.00
TRINITY_DN17326_c1_g2	0.00	14.35	34.56	37.11	0.00	52.58	0.00	15.70	32.82	0.00
TRINITY_DN17326_c1_g3	0.00	0.00	0.00	0.00	0.00	0.00	0.00	0.00	0.00	0.00
TRINITY_DN17326_c1_g4	0.00	0.00	0.00	0.00	0.00	0.00	0.00	0.00	0.00	0.00
TRINITY_DN17326_c5_g1	0.00	26.42	63.58	0.00	10.75	75.37	19.01	47.24	10.01	0.00
TRINITY_DN17326_c7_g1	0.00	5.42	0.00	2.67	14.58	0.00	0.00	0.00	4.24	0.00
TRINITY_DN173271_c0_g1	1.81	1.75	4.22	5.17	8.60	6.34	0.00	0.00	22.27	1.91
TRINITY_DN173273_c0_g1	0.00	0.00	0.00	0.00	0.00	0.00	0.00	0.00	0.00	0.00
TRINITY_DN173273_c1_g1	0.00	0.00	74.23	0.00	0.00	0.00	0.00	0.00	0.00	0.00
TRINITY_DN173274_c0_g2	0.00	0.00	0.00	0.00	0.00	0.00	0.00	0.00	0.00	0.00
TRINITY_DN173274_c2_g2	0.00	0.00	0.00	0.00	0.00	0.00	0.00	0.00	0.00	0.00
TRINITY_DN173274_c2_g3	0.00	0.00	0.00	0.00	0.00	0.00	0.00	0.00	0.00	0.00
TRINITY_DN173274_c3_g1	0.00	0.00	0.00	0.00	0.00	0.00	0.00	0.00	0.00	0.00
TRINITY_DN173274_c3_g2	0.00	0.00	0.00	1.49	0.00	0.00	1.11	0.00	2.34	0.00
TRINITY_DN173274_c7_g1	0.00	0.00	0.00	0.00	0.00	0.00	0.00	0.00	0.00	0.00
TRINITY_DN173275_c0_g1	0.00	0.00	0.00	0.00	10.01	0.00	0.00	0.00	0.00	0.00
TRINITY_DN173278_c0_g1	0.00	0.00	0.00	0.00	0.00	0.00	0.00	0.00	0.00	0.00
TRINITY_DN17327_c0_g1	0.00	15.88	0.00	7.31	0.00	0.00	0.00	0.00	0.00	0.00
TRINITY_DN17327_c0_g2	0.00	0.00	0.00	0.00	0.00	0.00	0.00	0.00	25.43	0.00
TRINITY_DN17327_c1_g1	0.00	0.00	19.78	0.00	0.00	0.00	0.00	0.00	18.84	0.00
TRINITY_DN17327_c1_g2	0.00	0.00	0.00	0.00	0.00	39.22	0.00	0.00	0.00	0.00
TRINITY_DN17327_c1_g3	0.00	0.00	0.00	2.57	0.00	0.00	2.66	0.00	8.81	0.00
TRINITY_DN17327_c2_g1	0.00	0.00	0.00	0.00	0.00	0.00	0.00	0.00	0.00	0.00
TRINITY_DN17327_c4_g1	0.00	0.00	0.00	0.00	0.00	0.00	0.00	0.00	3.31	0.00
TRINITY_DN17327_c7_g1	0.00	0.00	0.00	12.90	0.00	0.00	0.00	0.00	0.00	0.00
TRINITY_DN173280_c0_g1	0.00	0.00	0.00	0.00	41.08	22.09	6.13	0.00	0.00	0.00
TRINITY_DN173280_c0_g2	4.27	28.34	63.09	38.73	111.96	28.04	33.96	38.12	181.45	18.10
TRINITY_DN173280_c0_g3	0.00	0.00	0.00	0.00	0.00	0.00	0.00	0.00	0.00	0.00
TRINITY_DN173280_c1_g2	0.00	0.00	0.00	0.00	13.15	0.00	0.00	0.00	0.00	0.00
TRINITY_DN173280_c1_g3	0.00	0.00	0.00	0.00	0.00	0.00	0.00	0.00	0.00	0.00
TRINITY_DN173280_c1_g4	0.00	0.00	0.00	0.00	0.00	0.00	0.00	0.00	0.00	0.00
TRINITY_DN173280_c1_g5	0.00	0.00	0.00	0.00	0.00	0.00	0.00	0.00	0.00	0.00
TRINITY_DN173281_c0_g1	0.00	0.00	0.00	0.00	0.00	0.00	0.00	0.00	13.14	0.00
TRINITY_DN173282_c0_g1	0.00	0.00	0.00	0.00	13.90	0.00	0.00	0.00	0.00	0.00
TRINITY_DN173283_c0_g1	0.00	0.00	29.95	0.00	0.00	0.00	0.00	0.00	0.00	0.00
TRINITY_DN173284_c1_g1	0.00	0.00	0.00	0.00	0.00	0.00	0.00	0.00	0.00	0.00
TRINITY_DN173284_c1_g2	13.53	0.00	0.00	0.00	0.00	0.00	0.00	0.00	14.48	0.00
TRINITY_DN173284_c2_g1	0.00	0.00	0.00	0.00	0.00	0.00	0.00	0.00	0.00	0.00
TRINITY_DN173286_c0_g1	0.00	0.00	0.00	0.00	0.00	0.00	0.00	0.00	28.81	0.00
TRINITY_DN173288_c0_g1	0.00	0.00	0.00	22.76	0.00	0.00	0.00	0.00	3.64	0.00
TRINITY_DN173288_c0_g2	0.00	0.00	0.00	0.00	0.00	0.00	0.00	0.00	0.00	0.00
TRINITY_DN173288_c1_g1	0.00	4.63	0.00	0.00	5.59	0.00	0.00	0.00	19.22	0.00
TRINITY_DN173288_c2_g1	0.00	0.00	0.00	0.00	0.00	0.00	0.00	0.00	0.00	0.00
TRINITY_DN173288_c3_g1	0.00	0.00	0.00	0.00	0.00	0.00	0.00	0.00	0.00	0.00
TRINITY_DN173289_c0_g1	0.00	0.00	0.00	3.83	0.00	0.00	0.00	0.00	5.95	0.00
TRINITY_DN17328_c0_g1	0.00	3.86	7.91	0.00	31.37	0.00	4.23	8.67	13.86	0.00
TRINITY_DN17328_c0_g2	0.00	0.00	0.00	0.00	0.00	8.53	0.00	0.00	0.00	0.00
TRINITY_DN17328_c0_g3	0.00	0.00	0.00	11.41	19.36	0.00	0.00	0.00	0.00	0.00
TRINITY_DN173290_c0_g1	0.00	0.00	7.76	4.63	54.50	7.83	0.00	20.45	36.18	0.00
TRINITY_DN173290_c0_g2	0.00	0.00	0.00	0.00	0.00	0.00	0.00	0.00	7.07	0.00
TRINITY_DN173290_c0_g3	0.00	0.00	0.00	0.00	0.00	0.00	0.00	0.00	13.02	0.00
TRINITY_DN173290_c1_g1	0.00	0.00	0.00	0.00	59.99	0.00	0.00	0.00	0.00	0.00
TRINITY_DN173292_c0_g1	0.00	4.98	0.00	0.00	0.00	0.00	0.00	0.00	5.66	0.00
TRINITY_DN173292_c12_g1	0.00	0.00	0.00	0.00	0.00	0.00	0.00	0.00	0.00	0.00
TRINITY_DN173292_c1_g2	0.00	0.00	0.00	0.00	0.00	0.00	0.00	0.00	0.00	0.00
TRINITY_DN173292_c4_g1	0.00	0.00	0.00	22.48	0.00	0.00	0.00	0.00	0.00	0.00
TRINITY_DN173292_c8_g1	0.00	0.00	0.00	10.85	0.00	0.00	0.00	0.00	0.00	0.00
TRINITY_DN173292_c9_g1	0.00	0.00	0.00	7.02	0.00	0.00	0.00	0.00	0.00	0.00
TRINITY_DN173293_c0_g1	0.00	0.00	0.00	0.00	0.00	0.00	0.00	0.00	21.53	0.00
TRINITY_DN173294_c0_g1	0.00	0.00	0.00	0.00	0.00	31.31	0.00	0.00	19.40	0.00
TRINITY_DN173296_c0_g1	0.00	0.00	0.00	0.00	0.00	0.00	0.00	0.00	0.00	0.00
TRINITY_DN173296_c1_g1	0.00	0.00	0.00	0.00	0.00	0.00	0.00	0.00	0.00	0.00
TRINITY_DN173296_c2_g1	0.00	0.00	0.00	0.00	0.00	0.00	0.00	0.00	0.00	0.00
TRINITY_DN173297_c0_g2	0.00	0.00	0.00	0.00	0.00	0.00	0.00	0.00	0.00	0.00
TRINITY_DN173297_c1_g1	0.00	0.00	0.00	0.00	7.10	0.00	0.00	6.21	13.23	0.00
TRINITY_DN173299_c0_g1	0.81	8.87	6.82	6.75	11.08	12.74	0.00	2.94	26.77	2.09
TRINITY_DN173299_c1_g2	0.00	0.00	0.00	0.00	0.00	16.71	0.00	0.00	0.00	0.00
TRINITY_DN173299_c1_g3	0.00	0.00	0.00	0.00	15.24	0.00	0.00	0.00	28.26	0.00
TRINITY_DN173299_c2_g1	0.00	0.00	0.00	0.00	0.00	0.00	0.00	0.00	0.00	0.00
TRINITY_DN17329_c0_g1	0.68	2.05	39.87	50.74	3.35	1.49	1.70	1.16	4.68	0.72
TRINITY_DN17329_c0_g2	0.00	0.00	0.00	0.00	0.00	0.00	0.00	0.00	0.00	0.00
TRINITY_DN17329_c0_g3	0.00	0.00	0.00	1.63	0.00	0.00	0.00	0.00	0.00	0.00
TRINITY_DN17329_c0_g4	0.00	0.00	0.00	7.31	0.00	0.00	0.00	0.00	11.51	0.00
TRINITY_DN17329_c1_g1	0.00	0.00	0.00	0.00	0.00	0.00	0.00	0.00	0.00	0.00
TRINITY_DN1732_c1_g1	0.00	11.43	6.96	11.77	54.42	13.14	0.00	6.10	28.81	0.00
TRINITY_DN1732_c1_g2	0.00	0.00	0.00	22.57	0.00	0.00	0.00	0.00	33.70	0.00
TRINITY_DN1732_c1_g3	0.00	5.93	44.75	5.20	2.16	0.00	0.00	0.00	23.90	0.00
TRINITY_DN1732_c2_g1	0.00	7.12	0.00	2.62	0.00	0.00	0.00	0.00	4.06	0.00
TRINITY_DN173300_c0_g1	0.00	0.00	0.00	0.00	0.00	0.00	0.00	0.00	0.00	0.00
TRINITY_DN173300_c2_g1	0.00	0.00	16.96	0.00	0.00	0.00	0.00	0.00	0.00	0.00
TRINITY_DN173300_c3_g1	0.00	0.00	16.97	0.00	0.00	0.00	0.00	0.00	0.00	0.00
TRINITY_DN173301_c0_g1	0.00	0.00	0.00	0.00	0.00	0.00	0.00	0.00	0.00	0.00
TRINITY_DN173302_c0_g1	0.00	0.00	0.00	10.13	0.00	0.00	0.00	0.00	31.97	0.00
TRINITY_DN173303_c0_g1	0.00	0.00	0.00	0.00	0.00	0.00	0.00	0.00	0.00	0.00
TRINITY_DN173303_c0_g2	0.00	0.00	0.00	0.00	0.00	0.00	0.00	0.00	0.00	0.00
TRINITY_DN173303_c1_g1	0.00	0.00	0.00	6.97	0.00	0.00	0.00	0.00	0.00	0.00
TRINITY_DN173304_c0_g1	0.00	3.56	0.00	0.00	0.00	2.15	0.00	0.00	4.12	0.00
TRINITY_DN173305_c0_g1	0.00	0.00	0.00	0.00	0.00	0.00	0.00	0.00	0.00	0.00
TRINITY_DN173305_c0_g2	0.00	0.00	0.00	0.00	0.00	8.95	0.00	0.00	0.00	0.00
TRINITY_DN173305_c1_g1	0.00	0.00	0.00	0.00	0.00	0.00	0.00	0.00	0.00	0.00
TRINITY_DN173307_c2_g1	0.00	0.00	0.00	0.00	0.00	0.00	0.00	0.00	0.00	0.00
TRINITY_DN173307_c2_g2	0.00	0.00	0.00	0.00	0.00	0.00	0.00	0.00	16.27	0.00
TRINITY_DN173308_c0_g1	0.00	0.00	4.47	0.00	0.00	11.19	0.00	0.00	8.56	0.00
TRINITY_DN173309_c0_g1	0.00	9.54	6.92	1.78	8.67	16.75	0.00	9.18	2.64	1.96
TRINITY_DN173309_c0_g2	2.17	3.22	3.78	7.19	3.09	0.00	1.52	3.68	4.76	0.00
TRINITY_DN173309_c0_g3	0.00	4.36	17.69	28.23	13.76	5.80	0.00	25.38	29.31	0.71
TRINITY_DN17330_c0_g1	0.00	0.00	0.00	0.00	7.76	0.00	0.00	0.00	7.48	0.00
TRINITY_DN17330_c1_g1	0.00	0.00	16.55	0.00	0.00	0.00	0.00	0.00	31.36	0.00
TRINITY_DN17330_c3_g1	0.00	0.00	0.00	18.35	0.00	0.00	0.00	0.00	0.00	0.00
TRINITY_DN17330_c3_g2	0.00	0.00	0.00	0.00	0.00	0.00	0.00	0.00	0.00	0.00
TRINITY_DN173312_c0_g1	0.00	0.00	0.00	0.00	34.89	0.00	0.00	0.00	0.00	0.00
TRINITY_DN173312_c3_g1	0.00	2.85	0.00	2.10	6.95	0.00	0.00	0.00	6.53	0.00
TRINITY_DN173312_c4_g1	0.00	19.92	0.00	0.00	0.00	0.00	0.00	0.00	35.22	0.00
TRINITY_DN173312_c5_g1	0.00	0.00	0.00	0.00	0.00	0.00	0.00	0.00	0.00	0.00
TRINITY_DN173312_c6_g1	0.00	0.00	0.00	0.00	0.00	0.00	0.00	0.00	0.00	0.00
TRINITY_DN173312_c8_g1	0.00	0.00	0.00	0.00	0.00	0.00	0.00	0.00	0.00	0.00
TRINITY_DN173313_c0_g2	6.34	0.00	0.00	2.23	15.13	0.00	9.16	4.43	0.19	0.00
TRINITY_DN173313_c0_g3	0.00	0.00	0.00	0.00	12.25	6.18	0.00	0.00	0.00	0.00
TRINITY_DN173313_c2_g1	0.00	0.00	0.00	5.53	0.00	0.00	0.00	0.00	4.29	0.00
TRINITY_DN173313_c3_g1	0.00	0.00	0.00	7.26	0.00	0.00	21.68	0.00	11.43	0.00
TRINITY_DN173314_c0_g1	0.00	0.00	0.00	0.00	0.00	0.00	0.00	0.00	0.00	0.00
TRINITY_DN173314_c1_g1	0.00	0.00	0.00	7.02	11.92	0.00	10.50	0.00	0.00	0.00
TRINITY_DN173315_c1_g1	0.00	0.00	0.00	8.69	0.00	0.00	0.00	0.00	0.00	0.00
TRINITY_DN173316_c0_g1	0.00	0.00	0.00	0.00	0.00	0.00	0.00	0.00	12.18	0.00
TRINITY_DN173316_c1_g1	0.00	0.00	0.00	8.02	0.00	0.00	0.00	0.00	0.00	0.00
TRINITY_DN173318_c0_g1	0.00	5.15	0.00	0.00	0.00	6.24	0.00	0.00	2.95	0.00
TRINITY_DN17331_c0_g1	9.39	124.22	294.43	158.80	667.49	175.66	81.03	113.00	789.59	41.22
TRINITY_DN17331_c0_g2	0.65	5.55	9.74	2.75	30.52	8.27	2.11	0.00	16.19	0.00
TRINITY_DN17331_c1_g1	0.00	6.64	0.00	0.00	0.00	0.00	0.00	16.45	0.00	0.00
TRINITY_DN17331_c1_g2	0.00	0.00	0.00	0.00	25.14	10.02	0.00	0.00	21.18	0.00
TRINITY_DN17331_c2_g1	4.59	25.12	56.92	65.54	85.43	60.53	9.79	31.13	102.73	4.86
TRINITY_DN17331_c3_g1	0.00	0.00	0.00	0.00	0.00	0.00	0.00	0.00	0.00	0.00
TRINITY_DN17331_c4_g1	0.00	0.00	0.00	0.00	0.00	0.00	0.00	0.00	0.00	0.00
TRINITY_DN173320_c0_g1	0.00	2.49	2.24	8.44	3.52	4.49	0.00	2.05	17.36	2.03
TRINITY_DN173321_c0_g1	0.00	6.20	4.32	3.32	9.01	4.31	0.00	2.02	16.76	0.00
TRINITY_DN173322_c0_g1	0.00	0.00	0.00	0.00	10.43	0.00	0.00	0.00	9.70	0.00
TRINITY_DN173322_c0_g2	0.00	0.00	0.00	0.00	0.00	6.48	0.00	0.00	0.00	0.00
TRINITY_DN173323_c1_g1	0.00	0.00	0.00	0.00	0.00	0.00	0.00	0.00	0.00	0.00
TRINITY_DN173324_c0_g1	0.00	1.18	4.26	0.00	5.01	2.84	2.61	0.00	0.00	0.00
TRINITY_DN173324_c0_g2	0.00	5.00	0.00	11.53	6.08	0.00	0.00	0.00	0.00	0.00
TRINITY_DN173325_c0_g1	0.00	0.00	0.00	0.00	0.00	0.00	0.00	0.00	0.00	0.00
TRINITY_DN173325_c0_g2	0.00	0.00	0.00	7.97	0.00	0.00	0.00	0.00	12.54	0.00
TRINITY_DN173329_c0_g1	0.00	0.00	0.00	0.00	0.00	0.00	0.00	0.00	0.00	0.00
TRINITY_DN17332_c0_g1	0.00	0.00	0.00	9.35	21.37	7.90	6.99	0.00	0.00	0.00
TRINITY_DN17332_c1_g1	0.00	0.00	0.00	0.00	0.00	0.00	0.00	0.00	0.00	0.00
TRINITY_DN17332_c1_g2	0.00	0.00	18.05	0.00	0.00	0.00	0.00	0.00	0.00	0.00
TRINITY_DN17332_c1_g3	0.00	0.00	14.73	0.00	0.00	14.99	0.00	0.00	0.00	0.00
TRINITY_DN17332_c1_g4	0.00	0.00	0.00	11.33	0.00	0.00	0.00	0.00	0.00	0.00
TRINITY_DN173330_c0_g1	0.00	0.00	50.27	0.00	20.37	5.08	0.00	0.00	0.00	0.00
TRINITY_DN173330_c1_g1	0.00	8.33	0.00	0.00	20.37	5.08	0.00	0.00	0.00	0.00
TRINITY_DN173331_c0_g1	0.00	0.00	0.00	2.57	4.26	0.00	0.00	0.00	0.00	0.00
TRINITY_DN173331_c0_g2	0.00	0.00	0.00	0.00	0.00	0.00	0.00	0.00	0.00	0.00
TRINITY_DN173332_c1_g1	0.00	0.00	0.00	0.00	8.83	0.00	0.00	0.00	16.41	0.00
TRINITY_DN173332_c3_g1	0.00	0.00	0.00	0.00	0.00	0.00	0.00	0.00	22.39	0.00
TRINITY_DN173332_c4_g1	0.00	0.00	0.00	0.00	0.00	0.00	0.00	0.00	0.00	0.00
TRINITY_DN173332_c5_g1	0.00	4.00	0.00	2.94	4.88	9.79	0.00	4.29	13.68	0.00
TRINITY_DN173332_c6_g1	0.00	0.00	0.00	0.00	6.69	0.00	3.02	0.00	9.42	0.00
TRINITY_DN173332_c7_g1	0.00	0.00	14.97	0.00	0.00	0.00	0.00	0.00	0.00	0.00
TRINITY_DN173333_c0_g1	0.00	0.00	0.00	29.69	0.00	0.00	0.00	0.00	15.53	0.00
TRINITY_DN173333_c0_g2	0.00	0.00	18.85	0.00	0.00	19.25	0.00	0.00	35.99	0.00
TRINITY_DN173335_c0_g1	0.00	31.79	0.00	0.00	53.31	0.00	0.00	0.00	0.00	0.00
TRINITY_DN173336_c0_g1	0.00	0.00	51.83	0.00	0.00	0.00	0.00	0.00	0.00	0.00
TRINITY_DN173336_c1_g1	0.00	0.00	0.00	0.00	18.39	0.00	0.00	0.00	17.01	0.00
TRINITY_DN173337_c0_g1	0.00	0.00	0.00	0.00	0.00	0.00	0.00	0.00	0.00	0.00
TRINITY_DN173337_c0_g2	0.00	0.00	0.00	0.00	0.00	0.00	0.00	1.05	72.55	0.00
TRINITY_DN173337_c0_g3	0.00	0.00	0.00	4.79	0.00	0.00	0.00	0.00	9.07	0.00
TRINITY_DN173337_c1_g1	0.00	0.00	0.00	0.00	0.00	0.00	0.00	0.00	0.00	0.00
TRINITY_DN173337_c2_g1	0.00	0.00	0.00	9.11	0.00	0.00	0.00	0.00	14.37	0.00
TRINITY_DN17333_c0_g1	0.00	10.50	0.00	11.07	3.19	0.00	10.25	4.45	0.00	4.20
TRINITY_DN17333_c1_g3	0.00	0.00	0.00	0.00	10.63	0.00	0.00	0.00	0.00	0.00
TRINITY_DN17333_c1_g4	0.00	0.00	0.00	0.00	0.00	0.00	0.00	0.00	0.00	0.00
TRINITY_DN17333_c2_g1	0.00	0.00	0.00	0.00	0.00	0.00	0.00	0.00	0.00	0.00
TRINITY_DN17333_c3_g2	0.00	3.88	32.96	8.60	18.92	14.21	4.26	12.49	13.25	0.00
TRINITY_DN17333_c5_g1	0.00	0.00	0.00	0.00	0.00	0.00	0.00	0.00	0.00	0.00
TRINITY_DN17333_c8_g1	0.00	0.00	0.00	0.00	0.00	0.00	0.00	0.00	0.00	0.00
TRINITY_DN173340_c0_g1	0.00	3.82	0.00	0.00	0.00	0.00	4.19	4.09	0.00	0.00
TRINITY_DN173341_c0_g1	0.00	0.00	0.00	0.00	0.00	3.09	0.00	0.00	8.77	0.00
TRINITY_DN173341_c0_g2	0.00	10.60	12.74	0.00	0.00	0.00	0.00	0.00	24.18	0.00
TRINITY_DN173342_c0_g1	0.00	0.00	12.74	0.00	18.73	0.00	0.00	11.45	27.35	0.00
TRINITY_DN173342_c0_g2	0.00	0.00	0.00	0.00	0.00	0.00	0.00	0.00	0.00	0.00
TRINITY_DN173342_c0_g3	15.34	0.00	0.00	0.00	0.00	0.00	30.55	15.56	77.10	0.00
TRINITY_DN173344_c1_g1	0.00	0.00	0.00	0.00	0.00	0.00	0.00	0.00	0.00	0.00
TRINITY_DN173345_c0_g1	0.00	0.00	0.00	0.00	0.00	0.00	0.00	13.24	0.00	0.00
TRINITY_DN173345_c1_g1	0.00	0.00	0.00	0.00	38.85	0.00	0.00	0.00	0.00	0.00
TRINITY_DN173345_c2_g1	0.00	0.00	0.00	13.50	0.00	0.00	0.00	0.00	0.00	0.00
TRINITY_DN173345_c2_g2	0.00	0.00	0.00	10.85	0.00	0.00	0.00	0.00	0.00	0.00
TRINITY_DN173345_c3_g1	0.00	0.00	0.00	9.11	61.96	0.00	0.00	0.00	0.00	0.00
TRINITY_DN173345_c3_g2	0.00	0.00	0.00	5.67	37.42	0.00	0.00	8.41	26.80	0.00
TRINITY_DN173345_c4_g1	0.00	0.00	0.00	0.00	0.00	0.00	0.00	0.00	0.00	0.00
TRINITY_DN173347_c0_g1	0.00	0.00	0.00	0.00	0.00	0.00	0.00	0.00	0.00	11.52
TRINITY_DN173348_c1_g1	0.00	0.00	0.00	0.00	0.00	0.00	0.00	0.00	0.00	0.00
TRINITY_DN173349_c0_g1	0.00	0.00	0.00	0.00	0.00	0.00	0.00	0.00	0.00	0.00
TRINITY_DN173349_c1_g1	0.00	0.00	0.00	5.89	0.00	0.00	0.00	0.00	0.00	0.00
TRINITY_DN173349_c3_g1	0.00	0.00	0.00	0.00	48.49	0.00	0.00	0.00	49.48	0.00
TRINITY_DN17334_c0_g1	0.00	0.00	7.13	4.34	10.32	0.00	0.00	1.46	0.00	0.00
TRINITY_DN17334_c0_g2	3.37	13.91	50.08	3.63	137.96	25.23	3.55	13.05	25.52	5.72
TRINITY_DN17334_c1_g1	11.63	49.24	67.83	99.01	132.04	61.09	46.82	35.97	427.88	15.41
TRINITY_DN17334_c2_g1	0.00	0.00	0.00	0.00	42.77	0.00	0.00	0.00	9.94	0.00
TRINITY_DN173350_c0_g1	0.00	0.00	0.00	7.07	0.00	0.00	0.00	0.00	33.39	0.00
TRINITY_DN173352_c0_g1	0.00	0.00	36.10	0.00	0.00	0.00	0.00	0.00	0.00	0.00
TRINITY_DN173353_c0_g2	0.00	0.00	12.72	9.93	3.42	0.00	0.00	6.08	3.21	3.03
TRINITY_DN173353_c3_g1	0.00	0.00	0.00	0.00	0.00	0.00	0.00	0.00	0.00	0.00
TRINITY_DN173353_c4_g1	0.00	0.00	0.00	0.00	0.00	0.00	0.00	0.00	0.00	0.00
TRINITY_DN173355_c0_g1	0.00	0.00	0.00	0.00	0.00	0.00	0.00	0.00	0.00	0.00
TRINITY_DN173356_c0_g1	0.00	0.00	0.00	3.36	1.86	0.00	0.00	0.00	10.53	0.00
TRINITY_DN173358_c0_g1	0.00	7.58	0.00	0.00	9.27	0.00	0.00	0.00	8.63	15.79
TRINITY_DN173359_c0_g1	9.10	0.00	16.05	0.00	10.75	0.00	0.00	0.00	20.01	9.39
TRINITY_DN17335_c0_g1	0.00	10.60	22.70	12.66	34.12	32.95	7.81	5.57	50.84	0.00
TRINITY_DN17335_c10_g1	0.00	0.00	0.00	0.00	0.00	0.00	0.00	0.00	0.00	0.00
TRINITY_DN173360_c0_g1	0.00	0.00	0.00	0.00	9.96	0.00	0.00	0.00	0.00	0.00
TRINITY_DN173360_c3_g1	0.00	0.00	0.00	0.00	0.00	0.00	0.00	0.00	0.00	0.00
TRINITY_DN173362_c0_g2	0.00	0.00	0.00	0.00	0.00	0.00	0.00	0.00	0.00	0.00
TRINITY_DN173364_c0_g1	0.00	0.00	0.00	0.00	0.00	16.13	0.00	0.00	0.00	0.00
TRINITY_DN173366_c1_g1	0.00	0.00	11.66	7.03	11.67	0.00	0.00	0.00	0.00	0.00
TRINITY_DN173367_c0_g1	0.00	0.00	61.94	0.00	0.00	0.00	0.00	0.00	14.71	0.00
TRINITY_DN173368_c0_g1	0.00	0.00	0.00	0.00	0.00	0.00	0.00	0.00	0.00	0.00
TRINITY_DN173369_c0_g1	0.00	0.00	0.00	0.00	27.60	0.00	0.00	0.00	0.00	0.00
TRINITY_DN173369_c0_g2	0.00	0.00	0.00	17.21	29.31	0.00	0.00	0.00	13.60	0.00
TRINITY_DN173369_c2_g1	0.00	0.00	0.00	0.00	0.00	0.00	0.00	0.00	0.00	0.00
TRINITY_DN17336_c0_g1	0.00	0.00	0.00	0.00	16.43	3.15	0.00	0.00	0.00	0.00
TRINITY_DN17336_c1_g1	0.00	0.00	0.00	10.51	0.00	0.00	0.00	0.00	4.81	0.00
TRINITY_DN17336_c1_g2	0.00	0.00	0.00	0.00	0.00	0.00	0.00	0.00	13.91	0.00
TRINITY_DN17336_c4_g2	0.00	0.00	0.00	0.00	0.00	0.00	0.00	0.00	32.82	0.00
TRINITY_DN173370_c0_g1	0.00	0.00	0.00	13.94	0.00	10.15	0.00	2.30	0.00	0.00
TRINITY_DN173371_c0_g1	0.00	0.00	0.00	9.72	0.00	0.00	0.00	0.00	0.00	0.00
TRINITY_DN173372_c0_g1	0.00	0.00	36.70	0.00	0.00	35.25	0.00	0.00	11.59	0.00
TRINITY_DN173372_c1_g1	0.00	0.00	0.00	0.00	0.00	0.00	0.00	0.00	0.00	0.00
TRINITY_DN173374_c0_g1	0.00	1.91	7.95	3.16	14.57	3.98	0.00	3.85	8.21	2.08
TRINITY_DN173374_c0_g2	0.00	0.00	0.00	0.00	0.00	0.00	0.00	0.00	0.00	0.00
TRINITY_DN173374_c0_g3	0.00	0.00	25.64	0.00	0.00	0.00	0.00	0.00	60.91	0.00
TRINITY_DN173375_c0_g1	0.00	0.00	0.00	0.00	0.00	0.00	0.00	0.00	0.00	0.00
TRINITY_DN173375_c0_g2	0.00	0.00	0.00	10.62	0.00	0.00	0.00	0.00	0.00	0.00
TRINITY_DN173375_c0_g3	0.00	0.00	0.00	0.00	0.00	0.00	0.00	0.00	0.00	0.00
TRINITY_DN173375_c1_g1	0.00	20.76	0.00	0.00	0.00	0.00	0.00	0.00	0.00	0.00
TRINITY_DN173375_c3_g1	0.00	0.00	0.00	0.00	0.00	0.00	0.00	0.00	11.43	0.00
TRINITY_DN173375_c4_g1	0.00	0.00	0.00	0.00	0.00	0.00	0.00	0.00	0.00	0.00
TRINITY_DN173375_c5_g1	0.00	0.00	0.00	10.67	0.00	18.07	0.00	0.00	16.85	0.00
TRINITY_DN173375_c6_g1	0.00	0.00	0.00	0.00	0.00	14.99	0.00	0.00	0.00	0.00
TRINITY_DN173376_c1_g2	0.00	0.00	0.00	1.75	0.00	5.74	0.00	0.00	2.72	0.00
TRINITY_DN173377_c0_g1	0.00	77.42	0.00	0.00	15.87	0.00	0.00	0.00	14.71	0.00
TRINITY_DN173378_c0_g1	0.00	0.00	0.00	0.00	18.54	0.00	0.00	7.81	68.65	0.00
TRINITY_DN173379_c0_g1	0.00	0.00	0.00	0.00	0.00	0.00	0.00	0.00	4.48	0.00
TRINITY_DN173379_c0_g2	0.00	0.00	0.00	5.48	0.00	0.00	0.00	0.00	0.00	0.00
TRINITY_DN173379_c1_g1	0.00	7.94	0.00	0.00	36.63	0.00	0.00	0.00	0.00	0.00
TRINITY_DN173379_c2_g1	0.00	0.00	5.08	1.55	0.00	0.00	2.32	0.00	2.42	0.00
TRINITY_DN17337_c0_g1	0.00	0.00	0.00	0.00	0.00	0.00	0.00	0.00	0.00	0.00
TRINITY_DN173381_c0_g1	0.00	0.00	0.00	4.06	27.10	0.00	0.00	0.00	12.64	0.00
TRINITY_DN173382_c0_g1	0.00	0.00	0.00	0.00	0.00	0.00	0.00	0.00	0.00	0.00
TRINITY_DN173383_c0_g1	0.00	0.00	0.00	0.00	0.00	0.00	0.00	0.00	0.00	0.00
TRINITY_DN173383_c0_g2	0.00	0.00	0.00	1.67	0.00	0.00	0.00	0.00	2.61	0.00
TRINITY_DN173385_c0_g1	0.00	0.00	0.00	0.00	0.00	0.00	0.00	0.00	0.00	0.00
TRINITY_DN173386_c0_g1	0.00	0.00	0.00	0.00	0.00	0.00	0.00	0.00	0.00	0.00
TRINITY_DN173386_c0_g3	0.00	0.00	0.00	11.45	19.64	0.00	0.00	0.00	18.16	0.00
TRINITY_DN173386_c1_g2	0.00	0.00	0.00	0.00	17.05	0.00	0.00	0.00	15.68	0.00
TRINITY_DN173387_c0_g1	0.00	0.00	0.00	4.45	0.00	0.00	0.00	0.00	0.00	0.00
TRINITY_DN173387_c0_g2	0.00	0.00	8.69	0.00	13.00	0.00	6.04	2.97	25.12	0.00
TRINITY_DN173387_c2_g1	0.00	3.60	17.44	17.10	26.30	17.53	7.89	23.18	114.72	15.51
TRINITY_DN173387_c3_g1	0.00	0.00	0.00	0.00	24.51	0.00	0.00	0.00	0.00	0.00
TRINITY_DN173389_c0_g1	0.00	0.00	0.00	1.18	3.92	1.92	5.27	0.00	0.00	0.00
TRINITY_DN17338_c0_g1	0.00	0.00	2.33	5.39	16.11	9.50	1.33	1.48	6.49	0.00
TRINITY_DN173393_c0_g1	0.00	0.00	0.00	2.54	0.00	0.00	0.00	0.00	7.89	0.00
TRINITY_DN173393_c1_g1	0.00	8.75	0.00	0.00	0.00	0.00	0.00	0.00	0.00	0.00
TRINITY_DN173393_c4_g1	0.00	0.00	0.00	0.00	0.00	0.00	0.00	0.00	28.21	0.00
TRINITY_DN173393_c5_g1	0.00	3.47	10.45	14.08	19.16	6.28	1.91	0.00	22.04	0.00
TRINITY_DN173393_c7_g1	0.00	0.00	0.00	0.00	0.00	11.28	0.00	0.00	0.00	0.00
TRINITY_DN173393_c8_g1	0.00	0.00	32.36	0.00	8.16	0.00	0.00	0.00	15.15	0.00
TRINITY_DN173394_c0_g1	0.00	0.00	0.00	9.87	9.43	0.00	0.00	0.00	13.19	0.00
TRINITY_DN173394_c4_g1	0.00	0.00	10.82	3.27	0.00	0.00	4.88	4.77	20.28	0.00
TRINITY_DN173394_c5_g1	0.00	0.00	0.00	3.61	0.00	0.00	0.00	0.00	5.62	0.00
TRINITY_DN173395_c1_g1	0.00	0.00	0.00	8.76	0.00	0.00	0.00	13.13	0.00	0.00
TRINITY_DN173397_c0_g1	0.00	0.00	0.00	0.00	0.00	0.00	0.00	3.90	0.00	0.00
TRINITY_DN173398_c0_g1	0.00	0.00	0.00	6.10	0.00	0.00	0.00	8.43	31.35	0.00
TRINITY_DN173398_c1_g1	0.00	0.00	0.00	2.31	0.00	0.00	0.00	0.00	3.59	0.00
TRINITY_DN173399_c0_g1	0.00	0.00	0.00	19.95	0.00	0.00	14.75	0.00	0.00	0.00
TRINITY_DN17339_c0_g1	16.18	30.37	73.54	40.73	143.93	9.60	0.00	8.41	71.46	0.00
TRINITY_DN1733_c0_g1	0.54	6.80	16.19	11.10	13.30	14.52	4.19	2.68	22.37	0.72
TRINITY_DN1733_c0_g2	0.00	6.39	0.00	0.00	0.00	0.00	0.00	6.85	0.00	0.00
TRINITY_DN1733_c10_g1	0.00	0.00	0.00	0.00	0.00	0.00	0.00	0.00	0.00	0.00
TRINITY_DN1733_c9_g1	0.00	27.77	0.00	17.61	0.00	0.00	0.00	0.00	0.00	0.00
TRINITY_DN173400_c0_g1	0.00	0.00	0.00	0.00	0.00	0.00	0.00	0.00	0.00	0.00
TRINITY_DN173400_c1_g1	0.00	0.00	0.00	0.00	0.00	0.00	0.00	0.00	24.70	0.00
TRINITY_DN173400_c2_g1	0.00	0.00	0.00	0.00	14.11	0.00	0.00	0.00	0.00	0.00
TRINITY_DN173401_c0_g1	0.00	6.98	0.00	0.00	0.00	0.00	0.00	0.00	0.00	0.00
TRINITY_DN173401_c1_g1	0.00	0.00	0.00	0.00	0.00	0.00	0.00	0.00	29.18	0.00
TRINITY_DN173402_c1_g1	0.00	0.00	0.00	0.00	0.00	0.00	0.00	0.00	0.00	0.00
TRINITY_DN173402_c2_g1	0.00	12.68	0.00	0.00	15.62	0.00	0.00	0.00	0.00	0.00
TRINITY_DN173403_c0_g1	0.00	0.00	32.72	0.00	0.00	0.00	0.00	0.00	20.62	0.00
TRINITY_DN173404_c0_g1	0.00	0.00	0.00	15.62	0.00	0.00	0.00	0.00	0.00	0.00
TRINITY_DN173405_c0_g1	0.00	0.00	0.00	0.00	0.00	0.00	0.00	0.00	0.00	0.00
TRINITY_DN173406_c0_g1	0.00	0.00	0.00	0.00	0.00	0.00	0.00	0.00	9.40	0.00
TRINITY_DN173406_c1_g1	0.00	0.00	0.00	13.67	0.00	0.00	0.00	0.00	37.13	0.00
TRINITY_DN173407_c0_g1	0.00	0.00	0.00	0.00	0.00	16.13	0.00	0.00	0.00	0.00
TRINITY_DN173407_c0_g2	0.00	0.00	0.00	0.00	0.00	0.00	0.00	14.80	0.00	0.00
TRINITY_DN173408_c0_g1	0.00	0.00	0.00	0.00	0.00	0.00	0.00	0.00	0.00	0.00
TRINITY_DN173409_c0_g1	0.00	0.00	0.00	0.00	0.00	0.00	0.00	0.00	4.45	0.00
TRINITY_DN17340_c0_g1	0.00	9.35	23.46	16.97	23.09	9.17	3.76	6.68	34.68	0.94
TRINITY_DN173410_c1_g1	0.00	0.00	0.00	7.80	0.00	0.00	0.00	0.00	0.00	0.00
TRINITY_DN173411_c0_g1	0.00	0.00	0.00	2.47	0.00	4.30	0.00	0.00	4.23	0.00
TRINITY_DN173412_c0_g1	0.00	0.00	14.41	0.00	0.00	0.00	0.00	0.00	0.00	0.00
TRINITY_DN173413_c0_g1	0.00	0.00	0.00	0.00	27.72	0.00	0.00	0.00	0.00	0.00
TRINITY_DN173413_c1_g1	0.00	0.00	0.00	0.00	0.00	5.91	0.00	0.00	0.00	0.00
TRINITY_DN173413_c2_g1	0.00	0.00	0.00	0.00	0.00	0.00	0.00	0.00	19.65	0.00
TRINITY_DN173414_c0_g1	0.00	0.00	0.00	0.00	0.00	0.00	0.00	0.00	0.00	0.00
TRINITY_DN173417_c0_g1	0.00	0.00	0.00	0.00	0.00	0.00	0.00	0.00	0.00	0.00
TRINITY_DN173417_c2_g1	0.00	0.00	0.00	0.00	0.00	0.00	0.00	0.00	0.00	0.00
TRINITY_DN173418_c1_g1	0.00	21.24	12.77	7.70	26.14	0.00	11.47	0.00	48.43	0.00
TRINITY_DN173418_c5_g1	0.00	15.78	19.02	11.45	19.64	19.45	0.00	0.00	0.00	0.00
TRINITY_DN173419_c0_g1	0.00	0.00	0.00	0.00	0.00	31.11	0.00	0.00	24.08	0.00
TRINITY_DN173419_c1_g2	0.00	0.00	0.00	0.00	0.00	0.00	0.00	0.00	0.00	0.00
TRINITY_DN173419_c1_g3	15.90	0.00	0.00	0.00	0.00	0.00	0.00	0.00	62.73	0.00
TRINITY_DN173419_c1_g4	0.00	0.00	0.00	0.00	0.00	0.00	0.00	0.00	0.00	0.00
TRINITY_DN173419_c2_g1	0.00	0.00	16.42	0.00	0.00	5.51	0.00	0.00	0.00	0.00
TRINITY_DN17341_c0_g1	2.63	25.77	90.46	44.48	69.68	36.33	10.02	14.56	51.87	5.21
TRINITY_DN17341_c0_g2	0.00	7.14	21.66	0.00	21.78	21.78	0.00	0.00	4.07	0.00
TRINITY_DN17341_c0_g3	0.00	1.73	0.00	2.54	3.42	3.10	0.95	0.00	0.00	0.00
TRINITY_DN17341_c0_g4	0.00	8.20	0.00	1.94	0.00	6.80	0.00	0.00	3.30	0.00
TRINITY_DN173421_c0_g1	0.00	0.00	18.70	11.24	0.00	0.00	0.00	0.00	53.43	0.00
TRINITY_DN173421_c1_g1	0.00	0.00	0.00	0.00	0.00	0.00	0.00	0.00	0.00	0.00
TRINITY_DN173424_c0_g1	8.29	9.24	113.94	6.86	47.95	15.64	0.00	0.00	0.00	0.00
TRINITY_DN173424_c2_g1	0.00	16.04	0.00	0.00	0.00	0.00	0.00	0.00	0.00	0.00
TRINITY_DN173425_c0_g2	0.00	0.00	0.00	4.17	6.90	0.00	0.00	0.00	6.47	0.00
TRINITY_DN173426_c0_g1	0.00	24.31	7.39	13.66	7.41	0.00	0.00	0.00	6.90	0.00
TRINITY_DN173426_c1_g1	0.00	5.83	19.87	5.93	17.17	0.00	0.00	0.00	40.34	0.00
TRINITY_DN173427_c0_g1	0.00	1.40	8.43	7.25	3.57	1.69	1.55	1.56	1.81	0.00
TRINITY_DN173427_c2_g1	0.00	0.00	0.00	0.00	0.00	0.00	0.00	0.00	0.00	0.00
TRINITY_DN173428_c0_g1	0.00	0.00	61.01	18.22	0.00	0.00	0.00	0.00	9.57	0.00
TRINITY_DN173429_c0_g1	3.48	0.00	12.47	0.00	4.18	20.89	0.00	0.00	0.00	0.00
TRINITY_DN173430_c0_g1	0.00	0.00	46.81	0.00	0.00	0.00	0.00	0.00	0.00	0.00
TRINITY_DN173431_c0_g1	0.00	0.00	0.00	0.00	0.00	0.00	0.00	0.00	4.30	0.00
TRINITY_DN173432_c2_g1	0.00	0.00	0.00	10.85	18.55	0.00	16.15	0.00	0.00	0.00
TRINITY_DN173433_c0_g1	1.14	9.87	17.92	21.84	39.17	13.94	9.88	4.26	69.11	0.82
TRINITY_DN173433_c1_g1	0.00	0.00	0.00	0.00	0.00	0.00	0.00	0.00	0.00	0.00
TRINITY_DN173433_c2_g1	0.00	0.00	0.00	3.92	6.54	0.00	0.00	5.75	0.00	0.00
TRINITY_DN173433_c4_g1	0.00	0.00	0.00	0.00	0.00	0.00	0.00	0.00	0.00	0.00
TRINITY_DN173435_c0_g1	10.22	0.00	37.49	11.32	18.27	0.00	0.00	0.00	46.75	0.00
TRINITY_DN173435_c0_g2	0.00	4.35	0.00	5.15	5.30	5.33	22.99	0.00	18.29	0.00
TRINITY_DN173436_c0_g1	0.00	0.00	0.00	0.00	0.00	0.00	0.00	0.00	0.00	0.00
TRINITY_DN173437_c0_g1	0.00	0.00	0.00	0.00	0.00	0.00	0.00	0.00	0.00	0.00
TRINITY_DN173438_c1_g1	0.00	0.00	0.00	0.00	0.00	0.00	0.00	0.00	0.00	0.00
TRINITY_DN173438_c2_g1	0.00	0.00	0.00	0.00	0.00	0.00	0.00	0.00	0.00	0.00
TRINITY_DN173439_c0_g1	0.00	0.00	0.00	0.00	0.00	0.00	0.00	0.00	0.00	0.00
TRINITY_DN17343_c0_g1	0.00	8.53	0.00	0.00	0.00	0.00	0.00	9.17	45.53	0.00
TRINITY_DN17343_c0_g3	1.79	0.00	0.00	1.08	14.36	2.09	0.00	3.82	19.56	0.00
TRINITY_DN17343_c0_g4	0.00	0.00	0.00	0.00	0.00	0.00	11.49	0.00	60.91	0.00
TRINITY_DN17343_c0_g5	0.00	0.00	11.13	0.00	0.00	78.98	0.00	0.00	21.03	0.00
TRINITY_DN17343_c0_g7	0.00	0.00	0.00	22.09	0.00	0.00	10.99	11.00	57.93	10.88
TRINITY_DN17343_c2_g1	0.00	0.00	0.00	0.00	0.00	0.00	0.00	0.00	16.86	0.00
TRINITY_DN17343_c4_g1	0.00	0.00	5.11	22.09	0.00	0.00	0.00	0.00	0.00	0.00
TRINITY_DN17343_c8_g1	0.00	0.00	0.00	0.00	19.84	0.00	0.00	0.00	0.00	0.00
TRINITY_DN173440_c0_g2	0.00	0.00	0.00	0.00	0.00	0.00	0.00	0.00	0.00	0.00
TRINITY_DN173440_c0_g3	0.00	0.00	0.00	0.00	0.00	0.00	0.00	0.00	0.00	0.00
TRINITY_DN173440_c0_g4	0.00	0.00	5.58	0.00	5.59	0.00	0.00	0.00	10.44	0.00
TRINITY_DN173440_c1_g1	0.00	0.00	0.00	0.00	0.00	31.25	0.00	0.00	14.59	0.00
TRINITY_DN173440_c1_g2	0.00	0.00	0.00	0.00	0.00	0.00	0.00	0.00	0.00	0.00
TRINITY_DN173440_c2_g1	0.00	7.08	25.74	31.19	0.00	0.00	0.00	0.00	8.07	0.00
TRINITY_DN173440_c3_g1	0.00	0.00	0.00	0.00	0.00	0.00	0.00	0.00	0.00	0.00
TRINITY_DN173440_c4_g1	0.00	8.23	0.00	0.00	0.00	0.00	0.00	0.00	0.00	0.00
TRINITY_DN173440_c4_g3	0.00	0.00	0.00	0.00	0.00	0.00	0.00	0.00	7.53	0.00
TRINITY_DN173440_c4_g4	0.00	0.00	0.00	0.00	30.48	0.00	0.00	0.00	0.00	0.00
TRINITY_DN173440_c6_g1	0.00	0.00	0.00	0.00	0.00	0.00	0.00	0.00	0.00	0.00
TRINITY_DN173440_c7_g1	0.00	0.00	0.00	0.00	0.00	0.00	0.00	0.00	0.00	17.59
TRINITY_DN173441_c0_g1	0.00	0.00	0.00	0.00	7.87	0.00	0.00	6.88	0.00	0.00
TRINITY_DN173442_c0_g1	0.00	0.00	0.00	0.00	10.01	0.00	0.00	0.00	0.00	0.00
TRINITY_DN173442_c0_g2	0.00	5.90	0.00	0.00	17.18	0.00	0.00	6.30	11.82	6.37
TRINITY_DN173442_c1_g1	0.00	9.19	5.58	13.46	16.78	5.62	5.02	9.83	52.21	0.00
TRINITY_DN173443_c0_g1	0.00	0.00	0.00	0.00	0.00	0.00	0.00	0.00	0.00	0.00
TRINITY_DN173444_c0_g1	0.00	0.00	0.00	0.00	0.00	0.00	0.00	0.00	0.00	0.00
TRINITY_DN173445_c0_g1	0.00	0.00	4.45	0.00	8.94	0.00	0.00	0.00	4.18	0.00
TRINITY_DN173446_c0_g1	0.00	0.00	0.00	0.00	2.35	0.00	0.00	0.00	2.21	0.00
TRINITY_DN173446_c4_g1	0.00	0.00	0.00	0.00	51.62	0.00	0.00	0.00	0.00	0.00
TRINITY_DN173446_c5_g1	0.00	0.00	30.32	2.62	21.78	8.71	0.00	0.00	8.14	0.00
TRINITY_DN173448_c1_g1	0.00	0.00	0.00	0.00	0.00	0.00	0.00	0.00	0.00	0.00
TRINITY_DN173448_c3_g1	0.00	0.00	3.19	0.00	3.23	9.63	0.00	0.00	0.00	0.00
TRINITY_DN173448_c6_g1	0.00	0.00	0.00	0.00	0.00	0.00	0.00	0.00	0.00	0.00
TRINITY_DN173449_c0_g1	0.00	0.00	0.00	0.00	0.00	7.10	0.00	6.15	0.00	0.00
TRINITY_DN173449_c0_g2	0.00	0.00	0.00	0.00	0.00	0.00	0.00	0.00	0.00	0.00
TRINITY_DN17344_c0_g1	0.00	0.00	0.00	0.00	0.00	0.00	0.00	0.00	0.00	0.00
TRINITY_DN17344_c1_g1	0.00	0.00	0.00	0.00	0.00	1.97	0.00	0.00	1.32	0.00
TRINITY_DN17344_c1_g2	0.00	0.00	0.00	0.00	0.00	0.00	0.00	0.00	0.00	0.00
TRINITY_DN17344_c2_g1	0.00	0.00	0.00	0.00	0.00	0.00	0.00	0.00	18.84	0.00
TRINITY_DN173450_c1_g1	0.00	0.00	63.86	0.00	27.48	0.00	0.00	0.00	17.01	0.00
TRINITY_DN173452_c0_g2	0.00	0.00	0.00	0.00	0.00	0.00	0.00	0.00	100.67	0.00
TRINITY_DN173452_c2_g1	0.00	0.00	0.00	6.18	20.53	0.00	0.00	0.00	14.57	0.00
TRINITY_DN173454_c0_g1	0.00	0.00	0.00	0.00	0.00	0.00	0.00	0.00	0.00	0.00
TRINITY_DN173456_c0_g1	0.00	0.00	0.00	9.11	0.00	0.00	0.00	0.00	0.00	0.00
TRINITY_DN173456_c1_g1	0.00	0.00	0.00	0.00	0.00	0.00	0.00	0.00	0.00	0.00
TRINITY_DN173457_c0_g1	0.00	0.00	0.00	0.00	0.00	5.76	0.00	0.00	0.00	0.00
TRINITY_DN173457_c0_g2	0.00	0.00	0.00	0.00	0.00	0.00	0.00	0.00	0.00	0.00
TRINITY_DN173459_c0_g1	0.00	4.06	0.00	4.34	0.00	0.00	0.00	0.00	9.25	0.00
TRINITY_DN173459_c0_g2	0.00	0.00	0.00	9.71	0.00	0.00	0.00	0.00	61.14	0.00
TRINITY_DN173459_c0_g3	0.00	0.00	0.00	0.00	0.00	0.00	0.00	0.00	0.00	0.00
TRINITY_DN173459_c1_g1	0.00	0.00	0.00	0.00	0.00	0.00	0.00	0.00	0.00	0.00
TRINITY_DN17345_c0_g1	0.00	0.00	15.08	7.42	17.80	0.00	25.54	11.08	43.51	0.00
TRINITY_DN17345_c1_g1	6.03	0.00	34.52	0.00	0.00	0.00	0.00	6.30	17.24	0.00
TRINITY_DN17345_c2_g1	0.00	0.00	0.00	0.00	0.00	0.00	0.00	0.00	0.00	0.00
TRINITY_DN17345_c3_g2	0.00	0.00	0.00	0.00	0.00	0.00	0.00	0.00	0.00	0.00
TRINITY_DN173461_c1_g1	0.00	0.00	0.00	0.00	30.73	0.00	0.00	0.00	14.26	0.00
TRINITY_DN173461_c2_g1	0.00	0.00	0.00	7.52	0.00	0.00	0.00	0.00	0.00	0.00
TRINITY_DN173462_c0_g1	0.00	0.00	27.28	0.00	0.00	0.00	0.00	0.00	0.00	16.48
TRINITY_DN173462_c0_g2	0.00	0.00	0.00	0.00	31.51	0.00	0.00	0.00	0.00	0.00
TRINITY_DN173462_c1_g1	0.00	1.13	6.78	2.78	4.07	2.03	0.63	2.13	4.94	0.00
TRINITY_DN173462_c3_g1	0.00	0.00	30.04	1.53	0.00	0.00	0.00	0.00	0.00	0.00
TRINITY_DN173462_c4_g1	0.00	2.40	0.00	0.00	2.94	0.00	0.00	0.00	0.00	0.00
TRINITY_DN173463_c0_g1	0.00	0.00	0.00	0.00	0.00	0.00	0.00	0.00	0.00	0.00
TRINITY_DN173464_c0_g1	0.00	0.00	0.00	14.30	0.00	0.00	0.00	0.00	0.00	0.00
TRINITY_DN173464_c1_g1	0.00	6.71	0.00	0.00	0.00	0.00	0.00	0.00	0.00	0.00
TRINITY_DN173464_c2_g1	0.00	0.00	0.00	0.00	0.00	0.00	0.00	0.00	0.00	0.00
TRINITY_DN173466_c1_g1	0.00	0.00	0.00	0.00	0.00	0.00	0.00	0.00	0.00	0.00
TRINITY_DN173468_c0_g1	0.00	14.85	0.00	0.00	0.00	0.00	15.97	0.00	0.00	0.00
TRINITY_DN17346_c0_g1	0.00	0.00	0.00	0.00	70.03	0.00	10.31	34.27	0.00	0.00
TRINITY_DN17346_c0_g2	0.00	12.79	0.00	0.00	0.00	7.87	0.00	47.94	202.00	0.00
TRINITY_DN173470_c0_g1	0.00	0.00	25.32	0.00	0.00	0.00	0.00	0.00	0.00	0.00
TRINITY_DN173470_c0_g3	0.00	0.00	0.00	0.00	0.00	0.00	0.00	0.00	0.00	0.00
TRINITY_DN173470_c0_g4	0.00	0.00	6.25	1.91	0.00	12.55	2.85	0.00	0.00	0.00
TRINITY_DN173470_c0_g5	0.00	0.00	2.71	0.00	5.48	5.42	0.00	0.00	0.00	0.00
TRINITY_DN173470_c0_g6	0.00	24.69	0.00	5.93	0.00	0.00	0.00	0.00	9.35	0.00
TRINITY_DN173470_c1_g1	0.00	0.00	0.00	9.62	0.00	0.00	0.00	0.00	30.35	0.00
TRINITY_DN173470_c3_g1	0.00	0.00	0.00	0.00	13.90	0.00	0.00	0.00	0.00	0.00
TRINITY_DN173471_c0_g1	0.00	0.00	0.00	9.04	0.00	0.00	0.00	0.00	28.26	0.00
TRINITY_DN173472_c0_g1	0.00	0.00	7.93	4.82	11.99	15.95	0.00	0.00	4.99	0.00
TRINITY_DN173473_c0_g2	0.00	0.00	0.00	0.00	8.20	0.00	0.00	0.00	0.00	0.00
TRINITY_DN173474_c0_g1	0.00	0.00	0.00	0.00	24.15	0.00	0.00	10.63	0.00	0.00
TRINITY_DN173475_c0_g1	0.00	0.00	0.00	8.96	15.24	0.00	0.00	0.00	0.00	0.00
TRINITY_DN173475_c2_g1	0.00	0.00	0.00	9.32	0.00	0.00	0.00	0.00	0.00	0.00
TRINITY_DN173476_c0_g1	0.00	0.00	0.00	34.70	0.00	0.00	0.00	0.00	16.06	0.00
TRINITY_DN173477_c0_g1	0.00	0.00	0.00	0.00	20.33	0.00	17.61	0.00	18.84	0.00
TRINITY_DN173477_c1_g1	0.00	0.00	0.00	0.00	0.00	0.00	0.00	0.00	0.00	0.00
TRINITY_DN173479_c0_g1	0.00	31.76	0.00	0.00	0.00	0.00	0.00	0.00	30.27	0.00
TRINITY_DN173479_c0_g3	0.00	0.00	35.52	10.67	0.00	0.00	0.00	0.00	0.00	0.00
TRINITY_DN173479_c0_g5	0.00	0.00	0.00	0.00	0.00	0.00	0.00	8.03	8.52	0.00
TRINITY_DN17347_c0_g1	0.00	0.00	12.91	0.00	27.98	5.98	16.50	0.00	34.71	0.00
TRINITY_DN17347_c0_g2	0.00	47.48	0.00	17.09	0.00	0.00	0.00	0.00	34.43	0.00
TRINITY_DN17347_c0_g3	0.00	0.00	0.00	0.00	0.00	0.00	0.00	0.00	0.00	0.00
TRINITY_DN173482_c0_g1	0.00	0.00	0.00	12.51	0.00	0.00	0.00	0.00	9.88	0.00
TRINITY_DN173482_c0_g2	0.00	0.00	0.00	0.00	0.00	0.00	0.00	0.00	0.00	0.00
TRINITY_DN173482_c1_g1	0.00	0.00	0.00	0.00	0.00	0.00	0.00	0.00	0.00	0.00
TRINITY_DN173484_c0_g1	0.00	0.00	20.84	0.00	0.00	0.00	0.00	0.00	9.83	0.00
TRINITY_DN173484_c1_g1	0.00	0.00	0.00	0.00	0.00	0.00	0.00	16.13	0.00	0.00
TRINITY_DN173484_c2_g1	0.00	0.00	0.00	0.00	0.00	0.00	0.00	0.00	0.00	0.00
TRINITY_DN173485_c0_g2	0.00	0.00	0.00	0.00	0.00	0.00	0.00	0.00	0.00	0.00
TRINITY_DN173486_c0_g1	0.00	9.42	0.00	5.51	18.66	0.00	0.00	0.00	8.68	0.00
TRINITY_DN173486_c0_g2	0.00	0.00	8.84	2.68	8.88	13.32	0.00	0.00	8.30	0.00
TRINITY_DN173486_c10_g1	0.00	0.00	0.00	0.00	0.00	0.00	0.00	0.00	0.00	0.00
TRINITY_DN173486_c11_g1	0.00	0.00	4.57	5.60	0.00	2.29	0.00	0.00	4.37	2.07
TRINITY_DN173486_c1_g1	0.00	0.00	7.40	3.72	7.52	0.00	0.00	0.00	15.96	0.00
TRINITY_DN173486_c2_g1	0.00	0.00	16.91	7.21	15.94	15.90	0.00	0.00	26.08	0.00
TRINITY_DN173486_c2_g2	0.00	0.00	0.00	0.00	0.00	0.00	0.00	8.13	17.26	0.00
TRINITY_DN173486_c3_g1	0.00	0.00	0.00	9.18	0.00	0.00	0.00	0.00	0.00	0.00
TRINITY_DN173486_c4_g1	0.00	0.00	0.00	0.00	20.25	20.23	0.00	0.00	18.80	0.00
TRINITY_DN173486_c5_g1	0.00	0.00	0.00	0.00	14.13	0.00	3.19	0.00	26.52	0.00
TRINITY_DN173486_c6_g1	0.00	0.00	0.00	0.00	0.00	0.00	0.00	0.00	0.00	0.00
TRINITY_DN173486_c8_g1	0.00	0.00	0.00	0.00	0.00	0.00	0.00	0.00	0.00	0.00
TRINITY_DN173487_c0_g1	0.00	0.00	0.00	7.56	2.51	0.00	5.55	0.00	0.00	0.00
TRINITY_DN173487_c1_g1	0.00	0.00	0.00	0.00	0.00	0.00	0.00	0.00	0.00	0.00
TRINITY_DN173487_c4_g1	0.00	0.00	0.00	0.00	0.00	0.00	0.00	0.00	0.00	0.00
TRINITY_DN173487_c5_g1	0.00	0.00	0.00	0.00	0.00	0.00	0.00	0.00	0.00	0.00
TRINITY_DN173487_c8_g1	0.00	0.00	0.00	0.00	0.00	0.00	0.00	0.00	0.00	0.00
TRINITY_DN173488_c0_g1	169.03	217.16	60.06	7834.21	112.81	20.74	20.33	45.07	171.54	250.34
TRINITY_DN173488_c1_g1	0.00	0.00	49.42	32.57	111.32	36.74	16.13	32.94	103.05	0.00
TRINITY_DN173488_c2_g1	0.00	19.57	35.34	0.00	48.06	0.00	10.57	0.00	84.26	10.48
TRINITY_DN173488_c3_g1	0.00	0.00	0.00	0.00	20.16	0.00	0.00	0.00	37.32	34.85
TRINITY_DN173489_c0_g1	0.00	0.00	0.00	0.00	25.56	12.72	0.00	0.00	0.00	0.00
TRINITY_DN17348_c0_g1	0.00	0.00	7.69	26.53	36.80	44.80	0.00	7.25	11.41	0.00
TRINITY_DN17348_c0_g2	0.00	11.95	7.07	0.00	38.03	0.00	0.00	0.00	25.19	12.29
TRINITY_DN173491_c0_g1	0.00	0.00	0.00	0.00	0.00	0.00	0.00	0.00	7.34	0.00
TRINITY_DN173492_c0_g1	0.00	0.00	0.00	18.07	61.46	0.00	0.00	0.00	0.00	0.00
TRINITY_DN173493_c0_g1	0.00	0.00	8.18	9.93	0.00	0.00	0.00	0.00	3.85	0.00
TRINITY_DN173494_c0_g1	0.00	0.00	12.65	0.00	0.00	0.00	0.00	0.00	0.00	0.00
TRINITY_DN173495_c0_g1	0.00	0.00	0.00	6.79	0.00	0.00	0.00	0.00	21.41	0.00
TRINITY_DN173497_c0_g2	0.00	0.00	0.00	0.00	11.10	11.10	0.00	9.73	0.00	0.00
TRINITY_DN173497_c1_g1	0.00	0.00	0.00	0.00	0.00	0.00	0.00	0.00	0.00	0.00
TRINITY_DN173499_c1_g1	0.00	0.00	0.00	0.00	27.98	0.00	0.00	0.00	0.00	0.00
TRINITY_DN173499_c1_g2	0.00	0.00	0.00	4.54	0.00	0.00	6.76	0.00	0.00	0.00
TRINITY_DN173499_c3_g1	0.00	0.00	4.86	8.81	0.00	0.00	0.00	0.00	4.92	0.00
TRINITY_DN173499_c4_g1	0.00	0.00	4.56	1.10	2.34	1.76	0.00	3.19	0.00	1.05
TRINITY_DN173499_c5_g1	0.00	0.00	0.00	0.00	0.00	0.00	0.00	0.00	0.00	0.00
TRINITY_DN17349_c0_g1	0.00	9.51	36.50	22.74	15.68	5.24	0.00	10.20	31.05	5.15
TRINITY_DN17349_c0_g2	0.00	14.69	0.00	5.31	8.96	0.00	0.00	7.85	84.88	0.00
TRINITY_DN1734_c0_g1	0.00	18.04	3.71	8.11	23.26	7.92	3.86	8.55	42.23	0.00
TRINITY_DN1734_c0_g2	0.00	0.82	0.00	0.86	0.00	0.00	0.00	0.00	6.21	0.00
TRINITY_DN1734_c14_g1	0.00	0.00	0.00	0.00	0.00	0.00	0.00	0.00	0.00	0.00
TRINITY_DN1734_c15_g1	0.00	0.00	0.00	0.00	20.16	0.00	0.00	0.00	0.00	0.00
TRINITY_DN1734_c1_g1	0.00	0.00	0.00	3.76	0.00	2.05	1.87	0.00	0.00	1.86
TRINITY_DN1734_c1_g2	0.00	0.00	16.53	0.00	1.57	0.00	0.00	7.29	0.00	0.00
TRINITY_DN1734_c3_g1	0.00	6.73	0.00	0.00	0.00	0.00	0.00	0.00	0.00	0.00
TRINITY_DN1734_c4_g1	0.00	3.52	6.75	5.21	16.53	0.84	2.33	3.17	23.01	2.35
TRINITY_DN1734_c4_g2	0.00	0.00	0.00	0.00	34.17	0.00	20.05	0.00	0.00	0.00
TRINITY_DN1734_c4_g3	10.95	168.65	280.06	283.06	460.04	171.80	91.43	130.37	864.20	27.32
TRINITY_DN173501_c0_g1	2.05	6.67	6.68	2.48	1.60	0.00	2.31	0.00	12.60	0.00
TRINITY_DN173501_c1_g1	0.00	0.00	0.00	0.00	5.84	0.00	0.00	0.00	21.82	0.00
TRINITY_DN173502_c0_g2	0.00	0.00	0.00	0.00	0.00	0.00	0.00	0.00	0.00	0.00
TRINITY_DN173503_c0_g1	0.00	0.00	18.41	6.00	0.00	10.16	8.97	8.95	20.74	0.00
TRINITY_DN173503_c1_g1	0.00	12.49	0.00	0.00	0.00	0.00	0.00	0.00	0.00	0.00
TRINITY_DN173503_c3_g1	0.00	0.00	0.00	0.00	12.70	25.25	0.00	0.00	11.75	0.00
TRINITY_DN173503_c6_g1	0.00	0.00	0.00	0.00	0.00	0.00	0.00	0.00	0.00	0.00
TRINITY_DN173504_c0_g1	0.00	0.00	0.00	0.00	0.00	0.00	0.00	0.00	0.00	0.00
TRINITY_DN173504_c1_g1	0.00	14.50	17.46	20.97	17.96	17.73	15.58	15.88	115.98	15.47
TRINITY_DN173505_c0_g1	0.00	10.45	0.00	0.00	0.00	0.00	0.00	0.00	0.00	0.00
TRINITY_DN173506_c0_g3	0.00	0.00	0.00	0.00	0.00	0.00	0.00	0.00	14.71	0.00
TRINITY_DN173506_c1_g1	0.00	0.00	0.00	0.00	0.00	0.00	0.00	0.00	0.00	0.00
TRINITY_DN173506_c2_g1	0.00	0.00	0.00	0.00	0.00	0.00	0.00	0.00	3.91	0.00
TRINITY_DN173508_c0_g1	0.00	0.00	0.00	0.00	0.00	0.00	0.00	0.00	0.00	0.00
TRINITY_DN173509_c0_g1	0.00	0.00	0.00	10.91	0.00	0.00	0.00	0.00	0.00	0.00
TRINITY_DN17350_c0_g1	0.00	0.00	0.00	0.00	0.00	0.00	0.00	0.00	0.00	0.00
TRINITY_DN173511_c1_g1	0.00	0.00	0.00	0.00	18.24	0.00	0.00	0.00	0.00	0.00
TRINITY_DN173511_c2_g1	15.48	0.00	0.00	0.00	0.00	0.00	0.00	0.00	0.00	0.00
TRINITY_DN173512_c0_g1	0.00	0.00	0.00	0.00	14.33	0.00	0.00	0.00	0.00	0.00
TRINITY_DN173513_c0_g1	0.00	0.00	0.00	0.00	0.00	0.00	13.17	0.00	0.00	0.00
TRINITY_DN173514_c0_g1	0.00	0.00	0.00	11.12	0.00	0.00	0.00	0.00	17.66	0.00
TRINITY_DN173514_c1_g1	0.00	31.79	0.00	0.00	0.00	0.00	0.00	0.00	12.18	0.00
TRINITY_DN173514_c3_g1	0.00	0.00	0.00	0.00	0.00	0.00	0.00	0.00	0.00	0.00
TRINITY_DN173514_c4_g1	0.00	0.00	0.00	10.67	0.00	0.00	0.00	0.00	16.85	0.00
TRINITY_DN173515_c0_g1	0.00	6.31	19.19	24.77	42.06	9.29	4.83	2.20	42.86	0.54
TRINITY_DN173515_c3_g1	0.00	0.00	0.00	0.00	0.00	0.00	0.00	10.07	0.00	0.00
TRINITY_DN173515_c4_g1	0.00	0.00	0.00	0.00	0.00	0.00	0.00	0.00	0.00	0.00
TRINITY_DN173516_c0_g1	0.00	0.00	0.00	0.00	10.43	0.00	0.00	0.00	0.00	0.00
TRINITY_DN173517_c0_g1	0.00	0.00	0.00	0.00	0.00	0.00	0.00	0.00	13.60	0.00
TRINITY_DN173518_c0_g1	0.00	0.00	0.00	0.00	0.00	0.00	0.00	0.00	10.93	0.00
TRINITY_DN173518_c1_g1	0.00	0.00	0.00	0.00	0.00	0.00	0.00	0.00	15.07	0.00
TRINITY_DN173518_c2_g1	0.00	0.00	0.00	0.00	0.00	0.00	0.00	0.00	18.51	0.00
TRINITY_DN173518_c2_g2	0.00	4.78	5.81	7.00	0.00	0.00	0.00	0.00	21.73	0.00
TRINITY_DN173518_c5_g1	0.00	11.78	14.07	0.00	14.41	28.66	0.00	25.46	54.28	0.00
TRINITY_DN173519_c0_g1	0.00	0.00	0.00	0.00	0.00	0.00	15.97	0.00	17.01	0.00
TRINITY_DN17351_c0_g1	0.00	0.00	0.00	0.00	0.00	0.00	0.00	0.00	0.00	0.00
TRINITY_DN17351_c0_g2	0.00	0.00	0.00	0.00	0.00	0.00	0.00	0.00	0.00	0.00
TRINITY_DN17351_c0_g3	0.00	0.00	0.00	0.00	17.66	0.00	0.00	31.12	0.00	0.00
TRINITY_DN17351_c1_g1	0.00	0.00	5.02	6.07	0.00	0.00	0.00	4.43	14.13	0.00
TRINITY_DN173520_c0_g1	0.00	0.00	0.00	0.00	19.84	0.00	0.00	0.00	0.00	0.00
TRINITY_DN173522_c0_g1	0.00	0.00	0.00	0.00	0.00	0.00	0.00	0.00	0.00	0.00
TRINITY_DN173523_c1_g1	0.00	1.77	7.45	3.28	5.47	3.19	0.00	0.00	28.92	0.00
TRINITY_DN173524_c0_g1	0.00	0.00	0.00	18.30	8.96	0.00	0.00	0.00	25.02	0.00
TRINITY_DN173525_c0_g1	0.00	7.46	9.03	0.00	0.00	36.60	0.00	0.00	0.00	0.00
TRINITY_DN173527_c0_g1	0.00	0.00	0.00	0.00	0.00	0.00	0.00	0.00	0.00	0.00
TRINITY_DN173527_c1_g1	0.00	0.00	0.00	0.00	0.00	0.00	0.00	0.00	0.00	0.00
TRINITY_DN173528_c0_g1	0.00	0.00	13.27	16.04	0.00	0.00	0.00	0.00	0.00	0.00
TRINITY_DN173528_c1_g2	0.00	0.00	0.00	0.00	0.00	0.00	0.00	0.00	14.48	18.66
TRINITY_DN173528_c1_g3	0.00	0.00	28.82	0.00	0.00	0.00	0.00	0.00	27.41	0.00
TRINITY_DN173528_c1_g4	0.00	0.00	0.00	0.00	0.00	0.00	0.00	11.54	0.00	0.00
TRINITY_DN173529_c0_g2	0.00	0.00	0.00	0.00	0.00	0.00	0.00	0.00	0.00	0.00
TRINITY_DN173529_c0_g4	0.00	0.00	0.00	27.53	0.00	0.00	0.00	0.00	0.00	0.00
TRINITY_DN173529_c2_g1	0.00	0.00	12.58	0.00	25.73	0.00	11.29	0.00	11.91	0.00
TRINITY_DN17352_c0_g2	0.00	30.16	11.70	0.00	49.32	10.22	5.95	0.00	5.37	5.90
TRINITY_DN17352_c2_g1	0.00	0.00	0.00	0.00	0.00	0.00	0.00	0.00	0.00	0.00
TRINITY_DN173531_c0_g1	0.00	0.00	0.00	3.54	0.00	0.00	0.00	0.00	0.00	0.00
TRINITY_DN173532_c0_g1	0.00	0.00	0.00	0.00	0.00	0.00	0.00	0.00	0.00	0.00
TRINITY_DN173532_c0_g2	0.00	8.18	0.00	3.00	9.97	0.00	0.00	0.00	0.00	0.00
TRINITY_DN173532_c0_g3	0.00	0.00	0.00	7.82	0.00	0.00	0.00	0.00	4.05	0.00
TRINITY_DN173532_c1_g1	0.00	0.00	0.00	2.25	0.00	0.00	0.00	1.91	0.00	0.00
TRINITY_DN173532_c3_g1	0.00	0.00	0.00	0.00	0.00	0.00	0.00	0.00	11.14	0.00
TRINITY_DN173532_c5_g1	0.00	0.00	0.00	0.00	0.00	0.00	0.00	0.00	0.00	0.00
TRINITY_DN173533_c0_g1	0.00	0.00	0.00	6.15	0.00	0.00	0.00	0.00	0.00	0.00
TRINITY_DN173533_c3_g1	0.00	0.00	0.00	0.00	13.33	0.00	0.00	0.00	12.36	11.59
TRINITY_DN173535_c0_g1	0.00	0.00	0.00	0.00	40.50	0.00	0.00	0.00	0.00	0.00
TRINITY_DN173535_c1_g1	0.00	0.00	0.00	0.00	0.00	0.00	0.00	0.00	17.66	0.00
TRINITY_DN173535_c2_g1	0.00	6.77	0.00	0.00	0.00	8.31	0.00	0.00	0.00	0.00
TRINITY_DN173535_c3_g1	0.00	0.00	0.00	18.77	0.00	0.00	0.00	0.00	0.00	0.00
TRINITY_DN173535_c4_g1	0.00	0.00	0.00	0.00	0.00	0.00	0.00	0.00	0.00	0.00
TRINITY_DN173536_c0_g1	0.00	25.89	0.00	0.00	42.24	0.00	0.00	0.00	9.83	0.00
TRINITY_DN173536_c0_g2	0.00	0.00	0.00	0.00	0.00	0.00	0.00	0.00	0.00	0.00
TRINITY_DN173536_c1_g1	0.00	0.00	0.00	0.00	0.00	0.00	0.00	0.00	0.00	0.00
TRINITY_DN173536_c2_g1	0.00	0.00	0.00	0.00	0.00	14.11	0.00	0.00	0.00	0.00
TRINITY_DN173537_c3_g1	0.00	0.00	0.00	8.83	0.00	0.00	0.00	0.00	0.00	0.00
TRINITY_DN173538_c0_g1	0.00	0.00	13.27	0.00	0.00	0.00	0.00	0.00	12.62	0.00
TRINITY_DN173538_c0_g2	0.00	0.00	0.00	0.00	0.00	54.93	0.00	0.00	0.00	0.00
TRINITY_DN17353_c0_g2	0.00	0.00	0.00	0.00	0.00	13.05	11.49	0.00	48.72	0.00
TRINITY_DN173540_c1_g1	0.00	0.00	0.00	0.00	0.00	0.00	0.00	0.00	0.00	0.00
TRINITY_DN173541_c0_g1	0.00	0.00	5.79	0.00	0.00	0.00	0.00	0.00	0.00	0.00
TRINITY_DN173541_c1_g1	0.00	0.00	0.00	0.00	17.51	5.88	0.00	5.14	0.00	0.00
TRINITY_DN173541_c1_g3	0.00	0.00	22.59	0.00	22.67	0.00	0.00	6.61	30.85	0.00
TRINITY_DN173541_c1_g4	0.00	0.00	0.00	0.00	0.00	0.00	0.00	0.00	0.00	0.00
TRINITY_DN173541_c2_g1	0.00	0.00	0.00	0.00	0.00	0.00	0.00	0.00	0.00	0.00
TRINITY_DN173541_c3_g1	0.00	31.53	0.00	0.00	0.00	0.00	0.00	34.89	18.16	0.00
TRINITY_DN173541_c4_g1	0.00	0.00	0.00	0.00	0.00	0.00	0.00	0.00	0.00	0.00
TRINITY_DN173544_c1_g1	0.00	0.00	0.00	0.00	9.77	0.00	0.00	0.00	0.00	0.00
TRINITY_DN173546_c0_g1	0.00	4.33	0.00	0.00	7.10	0.00	0.00	0.00	3.34	0.00
TRINITY_DN173547_c0_g1	0.00	0.00	0.00	0.00	2.97	1.47	0.00	0.00	5.62	0.00
TRINITY_DN173547_c1_g2	0.00	0.00	0.00	0.00	0.00	0.00	0.00	0.00	0.00	0.00
TRINITY_DN173547_c1_g3	0.00	0.00	0.00	0.00	0.00	0.00	11.97	0.00	0.00	0.00
TRINITY_DN173547_c1_g4	0.00	0.00	0.00	0.00	0.00	0.00	0.00	10.26	0.00	0.00
TRINITY_DN173547_c2_g1	0.00	2.07	0.00	3.06	7.62	0.00	0.00	0.00	2.39	2.26
TRINITY_DN173547_c2_g2	0.00	0.00	0.00	0.00	0.00	0.00	0.00	0.00	0.00	0.00
TRINITY_DN173547_c6_g1	0.00	0.00	7.08	5.44	5.46	1.77	0.00	1.63	3.44	0.00
TRINITY_DN173547_c9_g1	0.00	0.00	6.10	0.00	0.00	0.00	0.00	10.75	0.00	0.00
TRINITY_DN173548_c0_g1	0.00	0.00	0.00	0.00	0.00	0.00	0.00	0.00	0.00	0.00
TRINITY_DN173549_c0_g1	0.00	0.00	0.00	4.75	11.73	6.31	3.56	8.46	17.88	0.00
TRINITY_DN173549_c0_g2	0.00	0.00	6.13	3.69	12.25	0.00	5.51	0.00	11.46	0.00
TRINITY_DN173549_c0_g3	0.00	0.00	0.00	7.64	64.86	0.00	0.00	0.00	0.00	0.00
TRINITY_DN173549_c0_g4	0.00	0.00	6.92	8.31	0.00	0.00	0.00	0.00	6.46	0.00
TRINITY_DN173549_c0_g6	0.00	0.00	8.98	0.00	0.00	0.00	0.00	0.00	8.44	0.00
TRINITY_DN173549_c1_g1	0.00	0.00	0.00	0.00	0.00	0.00	0.00	0.00	0.00	0.00
TRINITY_DN173549_c3_g1	0.00	0.00	11.78	0.00	24.92	0.00	0.00	0.00	33.39	0.00
TRINITY_DN173549_c6_g1	0.00	0.00	0.00	0.00	0.00	0.00	0.00	3.67	0.00	0.00
TRINITY_DN173549_c7_g1	0.00	0.00	0.00	0.00	0.00	0.00	0.00	0.00	0.00	0.00
TRINITY_DN17354_c0_g1	0.00	0.00	20.71	0.00	10.50	0.00	0.00	0.00	0.00	0.00
TRINITY_DN17354_c2_g1	0.00	0.00	0.00	0.00	7.03	0.00	6.27	0.00	6.56	0.00
TRINITY_DN17354_c3_g1	0.00	0.00	0.00	0.00	0.00	0.00	0.00	0.00	0.00	0.00
TRINITY_DN17354_c4_g1	0.00	0.00	0.00	0.00	0.00	0.00	0.00	0.00	5.24	0.00
TRINITY_DN17354_c5_g1	0.00	0.00	0.00	9.23	0.00	31.25	0.00	0.00	43.78	0.00
TRINITY_DN17354_c6_g1	0.00	0.00	0.00	0.00	0.00	0.00	0.00	0.00	0.00	0.00
TRINITY_DN173550_c0_g1	1.19	0.00	5.43	0.00	0.00	5.47	1.26	1.26	14.55	0.00
TRINITY_DN173551_c0_g1	0.00	0.00	0.00	0.00	0.00	8.53	0.00	0.00	7.91	0.00
TRINITY_DN173551_c0_g2	0.00	0.00	0.00	3.87	0.00	0.00	0.00	0.00	6.02	0.00
TRINITY_DN173551_c1_g1	0.00	10.89	13.21	0.00	8.85	0.00	0.00	0.00	0.00	0.00
TRINITY_DN173551_c2_g1	0.00	0.00	0.00	0.00	0.00	0.00	0.00	0.00	0.00	0.00
TRINITY_DN173552_c0_g1	0.00	0.00	0.00	0.00	0.00	0.00	0.00	0.00	0.00	0.00
TRINITY_DN173552_c1_g1	0.00	0.00	0.00	3.44	0.00	0.00	0.00	0.00	8.03	0.00
TRINITY_DN173552_c2_g1	0.00	0.00	0.00	0.00	0.00	0.00	0.00	0.00	0.00	0.00
TRINITY_DN173552_c5_g1	0.00	0.00	0.00	0.00	0.00	0.00	0.00	0.00	0.00	0.00
TRINITY_DN173552_c7_g1	0.00	0.00	0.00	0.00	0.00	0.00	0.00	0.00	0.00	0.00
TRINITY_DN173553_c0_g1	0.00	0.00	0.00	13.42	0.00	11.35	0.00	0.00	31.73	0.00
TRINITY_DN173554_c1_g1	0.00	3.41	0.00	0.00	12.47	0.00	0.00	3.67	15.53	0.00
TRINITY_DN173556_c0_g1	0.00	3.46	4.20	0.00	0.00	12.65	0.00	0.00	3.94	0.00
TRINITY_DN173556_c0_g2	0.00	0.00	0.00	0.00	0.00	0.00	0.00	0.00	16.70	0.00
TRINITY_DN173557_c0_g1	0.00	0.00	0.00	0.00	0.00	0.00	0.00	0.00	0.00	0.00
TRINITY_DN173557_c1_g1	0.00	0.00	0.00	0.00	0.00	0.00	0.00	0.00	0.00	0.00
TRINITY_DN173557_c1_g2	0.00	0.00	0.00	0.00	16.57	0.00	0.00	0.00	0.00	0.00
TRINITY_DN173557_c3_g1	0.00	0.00	0.00	0.00	0.00	0.00	0.00	0.00	0.00	0.00
TRINITY_DN173558_c0_g1	0.00	0.00	0.00	5.97	0.00	12.71	0.00	8.90	0.00	0.00
TRINITY_DN173558_c1_g1	0.00	0.00	0.00	0.00	0.00	0.00	0.00	0.00	0.00	0.00
TRINITY_DN173558_c1_g2	0.00	4.82	0.00	0.00	0.00	3.37	2.56	0.00	17.79	3.57
TRINITY_DN173558_c1_g3	0.00	22.34	46.85	37.07	83.78	8.41	15.47	6.22	90.11	0.00
TRINITY_DN173558_c3_g1	0.00	0.00	0.00	0.00	0.00	0.00	0.00	0.00	9.14	0.00
TRINITY_DN173559_c0_g1	0.00	0.00	0.00	1.72	0.00	0.00	0.00	0.00	0.00	0.00
TRINITY_DN173559_c1_g1	0.00	0.00	3.32	0.00	10.06	0.00	0.00	0.00	0.00	2.97
TRINITY_DN17355_c0_g1	0.00	0.00	0.00	6.45	0.00	0.00	0.00	0.00	0.00	0.00
TRINITY_DN17355_c1_g1	0.00	0.00	0.00	0.00	0.00	0.00	0.00	0.00	0.00	0.00
TRINITY_DN173561_c0_g1	0.00	0.00	0.00	0.00	0.00	0.00	10.23	0.00	19.47	0.00
TRINITY_DN173561_c0_g2	0.00	0.00	0.00	19.37	23.92	0.00	4.55	19.76	83.10	0.00
TRINITY_DN173562_c1_g3	0.00	0.00	0.00	0.00	0.00	0.00	0.00	0.00	0.00	0.00
TRINITY_DN173562_c4_g1	0.00	0.00	0.00	0.00	0.00	0.00	0.00	0.00	0.00	0.00
TRINITY_DN173562_c5_g1	0.00	0.00	0.00	0.00	10.90	0.00	0.00	0.00	0.00	0.00
TRINITY_DN173562_c6_g1	0.00	0.00	0.00	8.76	0.00	0.00	0.00	13.13	0.00	0.00
TRINITY_DN173562_c8_g1	0.00	0.00	41.01	0.00	14.01	0.00	0.00	0.00	13.02	0.00
TRINITY_DN173563_c0_g1	0.00	0.00	0.00	0.00	0.00	0.00	0.00	0.00	0.00	0.00
TRINITY_DN173564_c0_g1	0.00	0.00	0.00	0.00	0.00	0.00	0.00	0.00	15.73	0.00
TRINITY_DN173565_c0_g1	0.00	0.00	0.00	0.00	0.00	0.00	0.00	0.00	0.00	0.00
TRINITY_DN173566_c0_g1	0.00	0.00	0.00	0.00	0.00	0.00	0.00	0.00	0.00	0.00
TRINITY_DN173566_c2_g1	0.00	0.00	0.00	0.00	20.16	0.00	0.00	0.00	18.66	0.00
TRINITY_DN173566_c3_g1	0.00	0.00	0.00	0.00	0.00	0.00	0.00	0.00	0.00	0.00
TRINITY_DN173566_c4_g1	0.00	0.00	0.00	0.00	14.65	0.00	12.77	0.00	68.02	12.73
TRINITY_DN173566_c5_g1	0.00	0.00	0.00	0.00	0.00	0.00	0.00	0.00	0.00	0.00
TRINITY_DN173567_c0_g1	0.00	0.00	0.00	2.90	0.00	0.00	0.00	0.00	0.00	0.00
TRINITY_DN173567_c0_g2	0.00	5.31	20.90	3.81	19.43	12.82	0.00	3.85	30.51	0.00
TRINITY_DN173568_c0_g1	0.00	0.00	0.00	0.00	0.00	0.00	0.00	0.00	0.00	0.00
TRINITY_DN17356_c0_g1	11.24	49.54	51.08	79.88	110.34	0.00	64.08	23.58	124.01	17.86
TRINITY_DN17356_c0_g2	0.00	0.00	0.00	0.00	0.00	0.00	9.39	9.33	0.00	0.00
TRINITY_DN17356_c2_g1	0.00	0.00	0.00	0.00	12.06	0.00	0.00	5.31	5.64	0.00
TRINITY_DN173570_c0_g1	0.00	0.00	0.00	8.29	46.67	0.00	0.00	0.00	40.52	0.00
TRINITY_DN173571_c1_g1	3.61	10.68	12.96	5.23	0.00	0.00	0.00	3.83	36.53	0.00
TRINITY_DN173571_c2_g1	0.00	0.00	0.00	0.00	0.00	0.00	0.00	3.82	2.00	0.00
TRINITY_DN173571_c2_g2	0.00	0.00	0.00	0.00	0.00	0.00	0.00	0.00	0.00	0.00
TRINITY_DN173571_c2_g3	0.00	0.00	0.00	0.00	1.79	0.00	0.00	0.00	0.00	0.00
TRINITY_DN173571_c4_g1	0.00	0.00	0.00	0.00	4.52	0.00	0.00	0.00	1.42	0.00
TRINITY_DN173571_c6_g1	0.00	0.00	13.69	0.00	0.00	0.00	0.00	4.04	0.00	0.00
TRINITY_DN173572_c0_g1	0.00	0.00	0.00	0.00	0.00	14.86	0.00	0.00	0.00	0.00
TRINITY_DN173573_c0_g1	0.00	0.00	0.00	0.00	18.46	6.20	5.53	16.26	17.26	0.00
TRINITY_DN173574_c0_g1	0.00	0.00	0.00	0.00	0.00	0.00	0.00	0.00	10.12	0.00
TRINITY_DN173575_c0_g1	1.22	6.08	8.66	0.00	5.88	0.00	0.00	0.00	14.23	1.33
TRINITY_DN173575_c0_g2	0.00	0.00	0.00	0.00	0.00	0.00	0.00	0.00	0.00	0.00
TRINITY_DN173575_c0_g3	0.11	0.28	0.51	2.81	0.38	4.58	0.00	1.41	0.53	0.06
TRINITY_DN173576_c0_g1	0.00	0.00	0.00	0.00	0.00	0.00	0.00	0.00	0.00	0.00
TRINITY_DN173576_c1_g1	0.00	0.00	0.00	0.00	0.00	0.00	0.00	0.00	0.00	0.00
TRINITY_DN173577_c0_g2	0.00	8.04	19.52	11.79	0.00	14.73	0.00	4.31	0.00	0.00
TRINITY_DN173577_c1_g1	0.00	0.00	0.00	0.00	0.00	0.00	0.00	0.00	0.00	0.00
TRINITY_DN173577_c1_g2	0.00	0.00	0.00	0.00	53.79	0.00	0.00	0.00	16.56	0.00
TRINITY_DN173577_c2_g1	0.00	0.00	0.00	0.00	0.00	0.00	0.00	0.00	0.00	5.23
TRINITY_DN173577_c3_g1	0.00	0.00	5.17	0.00	0.00	0.00	0.00	0.00	0.00	0.00
TRINITY_DN173577_c4_g1	0.00	0.00	0.00	0.00	0.00	0.00	0.00	0.00	16.56	0.00
TRINITY_DN173578_c0_g1	0.00	0.00	0.00	0.00	0.00	0.00	13.95	0.00	0.00	0.00
TRINITY_DN173579_c0_g1	0.00	0.00	0.00	13.76	23.12	15.51	0.00	0.00	14.34	0.00
TRINITY_DN173579_c1_g1	0.00	0.00	0.00	0.00	0.00	0.00	0.00	0.00	0.00	0.00
TRINITY_DN17357_c0_g1	0.00	0.00	4.31	9.03	3.77	0.43	0.00	0.00	31.98	0.00
TRINITY_DN17357_c1_g1	0.00	0.00	0.00	0.00	0.00	0.00	0.00	0.00	0.00	0.00
TRINITY_DN17357_c1_g2	1.87	16.32	0.00	10.71	20.03	0.00	4.00	0.00	18.18	0.00
TRINITY_DN17357_c1_g3	0.00	0.00	0.00	0.00	0.00	0.00	0.00	0.00	7.86	0.00
TRINITY_DN17357_c3_g1	0.00	0.00	0.00	0.00	0.00	0.00	0.00	0.00	0.00	0.00
TRINITY_DN17357_c4_g1	0.00	0.00	0.00	0.00	0.00	0.00	0.00	0.00	0.00	0.00
TRINITY_DN173580_c0_g1	0.00	0.00	0.00	12.52	0.00	0.00	0.00	7.04	34.46	0.00
TRINITY_DN173580_c1_g1	0.00	0.00	0.00	0.00	0.00	0.00	0.00	0.00	0.00	0.00
TRINITY_DN173581_c0_g1	0.00	0.00	14.60	3.83	12.54	0.00	0.00	0.00	12.96	1.89
TRINITY_DN173581_c1_g1	0.00	0.00	0.00	1.84	3.05	0.00	0.00	5.43	0.00	0.00
TRINITY_DN173581_c1_g2	0.00	0.00	0.00	0.00	0.00	13.54	0.00	0.00	0.00	0.00
TRINITY_DN173582_c0_g1	0.00	2.35	5.67	0.00	8.61	0.00	2.59	0.00	0.00	0.00
TRINITY_DN173582_c3_g1	0.00	0.00	0.00	0.00	14.40	0.00	0.00	0.00	0.00	0.00
TRINITY_DN173583_c0_g1	0.00	0.00	0.00	1.35	4.50	0.00	4.04	2.02	5.30	0.00
TRINITY_DN173584_c0_g2	0.87	9.15	22.96	18.46	46.24	18.95	4.60	8.41	81.49	0.92
TRINITY_DN173585_c0_g1	0.00	0.00	0.00	0.00	0.00	0.00	0.00	0.00	31.67	0.00
TRINITY_DN173586_c0_g1	0.00	0.00	0.00	0.00	20.02	0.00	0.00	0.00	27.89	0.00
TRINITY_DN173586_c0_g2	0.00	0.00	0.00	0.00	0.00	0.00	0.00	0.00	13.39	0.00
TRINITY_DN173586_c2_g1	0.00	18.84	0.00	13.58	0.00	0.00	0.00	10.13	0.00	0.00
TRINITY_DN173586_c5_g1	17.57	16.04	0.00	23.32	0.00	0.00	23.22	0.00	0.00	0.00
TRINITY_DN173586_c7_g1	0.00	0.00	0.00	0.00	0.00	0.00	0.00	0.00	0.00	0.00
TRINITY_DN173587_c0_g1	0.00	0.00	0.00	0.00	0.00	0.00	0.00	0.00	0.00	0.00
TRINITY_DN173587_c1_g1	0.00	7.50	0.00	21.70	0.00	0.00	0.00	0.00	17.05	0.00
TRINITY_DN173587_c2_g1	0.00	0.00	0.00	0.00	0.00	0.00	0.00	0.00	0.00	0.00
TRINITY_DN173587_c3_g1	0.00	0.00	0.00	0.00	0.00	0.00	0.00	0.00	8.38	0.00
TRINITY_DN173587_c5_g1	0.00	0.00	35.15	0.00	0.00	0.00	0.00	0.00	0.00	0.00
TRINITY_DN173587_c6_g1	0.00	0.00	15.87	0.00	0.00	0.00	0.00	0.00	15.07	0.00
TRINITY_DN173588_c0_g1	0.00	0.00	47.35	0.00	0.00	0.00	0.00	0.00	33.59	0.00
TRINITY_DN173588_c0_g3	0.00	0.00	0.00	0.00	0.00	0.00	0.00	0.00	0.00	0.00
TRINITY_DN173588_c0_g4	0.00	0.00	0.00	0.00	0.00	0.00	0.00	0.00	5.67	0.00
TRINITY_DN173588_c0_g5	0.00	0.00	0.00	5.83	0.00	0.00	0.00	0.00	36.80	0.00
TRINITY_DN173588_c0_g6	0.00	0.00	0.00	0.00	0.00	0.00	12.69	0.00	13.50	0.00
TRINITY_DN173588_c0_g7	0.00	0.00	0.00	0.00	0.00	0.00	0.00	0.00	0.00	0.00
TRINITY_DN173588_c0_g9	0.00	3.83	4.64	11.25	9.33	0.00	0.00	0.00	0.00	0.00
TRINITY_DN173588_c1_g1	0.00	0.00	0.00	0.00	3.23	3.21	0.00	0.00	9.09	2.86
TRINITY_DN173589_c0_g1	0.00	0.00	0.00	0.00	0.00	0.00	0.00	0.00	0.00	0.00
TRINITY_DN173589_c1_g2	0.00	0.00	0.00	0.00	6.68	0.00	0.00	0.00	21.46	0.00
TRINITY_DN173589_c2_g1	0.00	0.00	0.00	0.00	0.00	0.00	0.00	0.00	11.13	0.00
TRINITY_DN17358_c0_g1	0.00	0.00	4.11	2.82	4.94	3.09	0.00	0.00	8.77	0.00
TRINITY_DN17358_c0_g2	0.00	0.00	0.00	0.00	0.00	0.00	2.15	0.00	20.82	0.00
TRINITY_DN173593_c0_g1	0.00	0.00	1.24	0.00	0.00	0.00	0.00	0.00	0.00	0.00
TRINITY_DN173593_c0_g2	0.00	0.00	3.77	1.12	0.00	2.34	0.00	0.00	1.97	0.00
TRINITY_DN173593_c0_g3	0.00	0.00	0.00	0.00	5.66	0.00	0.00	0.00	0.00	0.00
TRINITY_DN173593_c0_g4	0.00	2.21	0.00	0.00	0.00	0.00	0.00	5.14	15.02	0.00
TRINITY_DN173593_c0_g5	0.00	0.00	0.00	0.00	0.00	0.00	0.00	0.00	0.00	0.00
TRINITY_DN173593_c0_g6	0.00	1.25	1.55	1.76	6.33	0.00	1.70	0.00	6.68	1.33
TRINITY_DN173593_c0_g7	0.00	0.00	0.00	0.00	0.00	0.00	6.17	0.00	0.00	0.00
TRINITY_DN173593_c1_g1	0.00	0.00	0.00	0.00	0.00	0.00	0.00	0.00	0.00	0.00
TRINITY_DN173594_c0_g1	0.00	0.00	0.00	0.00	0.00	0.00	0.00	0.00	0.00	0.00
TRINITY_DN173594_c1_g1	0.00	0.00	0.00	0.00	0.00	0.00	0.00	7.55	8.03	0.00
TRINITY_DN173594_c2_g1	0.00	0.00	0.00	0.00	0.00	4.57	0.00	0.00	0.00	0.00
TRINITY_DN173594_c3_g1	0.00	0.00	0.00	0.00	0.00	0.00	0.00	0.00	0.00	0.00
TRINITY_DN173594_c4_g1	0.00	0.00	0.00	17.93	0.00	0.00	13.26	0.00	0.00	0.00
TRINITY_DN173594_c6_g1	0.00	0.00	0.00	0.00	0.00	0.00	0.00	0.00	0.00	0.00
TRINITY_DN173596_c0_g1	0.00	0.00	2.61	1.60	0.00	0.00	0.00	0.00	0.00	0.00
TRINITY_DN173599_c0_g1	0.00	0.00	0.00	0.00	0.00	0.00	0.00	0.00	0.00	0.00
TRINITY_DN17359_c0_g1	0.00	0.00	23.06	0.00	40.66	0.00	0.00	0.00	0.00	0.00
TRINITY_DN17359_c0_g2	0.00	0.00	0.00	0.00	0.00	0.00	0.00	0.00	0.00	16.03
TRINITY_DN17359_c1_g1	0.00	0.00	0.00	0.00	0.00	0.00	0.00	0.00	0.00	0.00
TRINITY_DN17359_c2_g1	0.00	0.00	0.00	0.00	0.00	0.00	0.00	0.00	0.00	0.00
TRINITY_DN17359_c3_g1	0.00	0.00	0.00	0.00	0.00	0.00	0.00	0.00	0.00	0.00
TRINITY_DN17359_c4_g1	0.00	0.00	0.00	0.00	0.00	0.00	0.00	0.00	17.50	0.00
TRINITY_DN1735_c0_g1	2.01	65.67	126.50	103.18	256.72	88.14	67.88	85.87	545.42	33.43
TRINITY_DN1735_c0_g2	3.56	2.98	19.64	6.75	17.40	15.45	9.25	5.48	75.02	6.50
TRINITY_DN1735_c2_g1	0.00	0.00	7.29	4.44	0.00	0.00	0.00	0.00	3.44	0.00
TRINITY_DN173600_c1_g1	0.00	0.00	0.00	0.00	0.00	0.00	0.00	0.00	0.00	0.00
TRINITY_DN173601_c0_g1	0.00	0.86	0.00	1.03	3.43	0.00	0.00	0.00	1.93	0.00
TRINITY_DN173602_c0_g1	0.00	0.00	0.00	6.09	0.00	0.00	0.00	0.00	0.00	0.00
TRINITY_DN173603_c0_g1	0.00	0.00	0.00	0.00	0.00	0.00	0.00	0.00	9.52	0.00
TRINITY_DN173604_c0_g1	0.00	0.00	0.00	0.00	0.00	0.00	0.00	0.00	0.00	0.00
TRINITY_DN173604_c10_g1	0.00	0.00	0.00	6.24	0.00	0.00	0.00	0.00	0.00	0.00
TRINITY_DN173604_c11_g1	0.00	0.00	28.82	0.00	0.00	0.00	0.00	0.00	0.00	0.00
TRINITY_DN173604_c13_g1	0.00	0.00	0.00	0.00	41.41	0.00	0.00	0.00	25.62	0.00
TRINITY_DN173604_c1_g1	0.00	13.88	0.00	0.00	68.83	0.00	0.00	0.00	0.00	0.00
TRINITY_DN173604_c2_g1	0.00	0.00	0.00	0.00	0.00	0.00	0.00	0.00	0.00	0.00
TRINITY_DN173604_c2_g4	0.00	0.00	0.00	0.00	0.00	0.00	0.00	0.00	32.29	0.00
TRINITY_DN173604_c3_g1	0.00	0.00	0.00	7.02	0.00	11.86	0.00	0.00	0.00	0.00
TRINITY_DN173604_c6_g1	0.00	0.00	0.00	11.51	0.00	0.00	0.00	0.00	0.00	0.00
TRINITY_DN173605_c0_g1	0.00	0.00	0.00	9.32	0.00	0.00	0.00	0.00	29.43	0.00
TRINITY_DN173605_c1_g1	0.00	0.00	0.00	0.00	0.00	0.00	0.00	0.00	0.00	0.00
TRINITY_DN173605_c3_g1	0.00	0.00	0.00	0.00	0.00	0.00	0.00	0.00	18.84	17.59
TRINITY_DN173606_c0_g1	0.00	0.00	0.00	0.00	12.08	0.00	0.00	0.00	0.00	0.00
TRINITY_DN173606_c1_g1	0.00	0.00	0.00	0.00	0.00	0.00	0.00	0.00	0.00	0.00
TRINITY_DN173607_c0_g1	0.00	0.00	0.00	0.00	0.00	0.00	0.00	0.00	10.37	0.00
TRINITY_DN173608_c0_g1	0.00	0.00	18.07	0.00	9.12	0.00	0.00	0.00	8.48	0.00
TRINITY_DN173609_c0_g1	0.00	0.00	19.01	0.00	0.00	0.00	0.00	0.00	0.00	0.00
TRINITY_DN17360_c0_g2	0.00	0.00	17.39	5.21	0.00	8.81	7.77	0.00	32.66	0.00
TRINITY_DN17360_c0_g3	0.00	0.00	0.00	0.00	0.00	0.00	0.00	0.00	7.61	0.00
TRINITY_DN17360_c1_g1	0.00	0.00	0.00	0.00	8.33	0.00	0.00	0.00	0.00	0.00
TRINITY_DN173610_c0_g1	0.00	0.00	0.00	0.00	0.00	0.00	0.00	0.00	7.35	0.00
TRINITY_DN173610_c1_g1	0.00	0.00	0.00	0.00	46.41	0.00	0.00	0.00	10.76	20.29
TRINITY_DN173610_c3_g1	0.00	0.00	0.00	5.97	0.00	0.00	0.00	0.00	0.00	0.00
TRINITY_DN173611_c0_g1	0.00	0.00	0.00	0.00	0.00	0.00	0.00	0.00	0.00	0.00
TRINITY_DN173611_c1_g1	0.00	13.24	0.00	0.00	0.00	0.00	0.00	0.00	34.06	0.00
TRINITY_DN173611_c1_g2	6.75	6.99	0.00	26.23	40.91	29.45	0.00	22.28	15.15	0.00
TRINITY_DN173611_c1_g3	0.00	0.00	0.00	0.00	0.00	0.00	0.00	0.00	0.00	0.00
TRINITY_DN173613_c0_g1	0.00	0.00	14.62	0.00	0.00	0.00	0.00	0.00	6.84	0.00
TRINITY_DN173614_c0_g1	0.00	0.00	0.00	0.00	0.00	0.00	0.00	0.00	0.00	0.00
TRINITY_DN173614_c2_g1	0.00	0.00	0.00	0.00	10.56	0.00	0.00	0.00	19.65	0.00
TRINITY_DN173614_c5_g1	0.00	0.00	0.00	0.00	0.00	0.00	0.00	0.00	0.00	0.00
TRINITY_DN173614_c6_g1	0.00	0.00	0.00	0.00	0.00	0.00	0.00	0.00	0.00	0.00
TRINITY_DN173615_c0_g2	0.00	0.00	0.00	5.83	0.00	0.00	0.00	0.00	9.20	0.00
TRINITY_DN173616_c0_g1	0.00	0.00	0.00	0.00	28.42	0.00	0.00	0.00	0.00	0.00
TRINITY_DN173617_c1_g1	0.00	0.00	0.00	0.00	0.00	0.00	0.00	0.00	12.09	0.00
TRINITY_DN173619_c0_g1	0.00	0.00	0.00	0.00	9.49	0.00	0.00	0.00	14.24	0.00
TRINITY_DN17361_c0_g1	0.00	0.00	0.00	2.85	9.18	0.00	5.48	3.88	10.81	0.00
TRINITY_DN17361_c0_g2	0.00	0.00	17.08	6.87	35.73	10.82	0.00	10.03	52.84	5.07
TRINITY_DN17361_c0_g3	0.00	0.00	0.00	0.00	0.00	0.00	0.00	0.00	11.03	0.00
TRINITY_DN17361_c1_g3	0.00	0.00	0.00	0.00	0.00	0.00	0.00	0.00	3.46	0.00
TRINITY_DN17361_c3_g1	0.00	15.50	0.00	0.00	14.92	0.00	0.00	0.00	0.00	0.00
TRINITY_DN17361_c5_g1	0.00	0.00	0.00	0.00	0.00	0.00	0.00	0.00	0.00	0.00
TRINITY_DN17361_c6_g1	0.00	0.00	0.00	0.00	0.00	0.00	0.00	0.00	0.00	0.00
TRINITY_DN173620_c0_g1	4.58	19.28	9.58	8.63	11.84	0.00	0.00	0.00	8.39	0.00
TRINITY_DN173620_c1_g1	0.00	12.31	14.73	0.00	23.22	0.00	0.00	0.00	0.00	28.64
TRINITY_DN173620_c2_g1	0.00	13.57	0.00	0.00	0.00	0.00	0.00	0.00	15.43	0.00
TRINITY_DN173620_c4_g1	0.00	0.00	0.00	0.00	0.00	0.00	0.00	0.00	0.00	10.81
TRINITY_DN173621_c0_g1	0.00	0.00	0.00	0.00	0.00	0.00	0.00	0.00	0.00	0.00
TRINITY_DN173621_c1_g1	0.00	0.00	0.00	20.46	0.00	0.00	0.00	0.00	0.00	0.00
TRINITY_DN173622_c0_g1	0.00	0.00	0.00	0.00	0.00	0.00	0.00	0.00	0.00	0.00
TRINITY_DN173623_c0_g1	0.00	0.00	0.00	0.00	0.00	0.00	0.00	0.00	14.13	0.00
TRINITY_DN173623_c1_g1	0.00	0.00	0.00	0.00	0.00	0.00	0.00	0.00	0.00	0.00
TRINITY_DN173624_c0_g1	0.00	0.00	0.00	0.00	0.00	0.00	0.00	0.00	0.00	0.00
TRINITY_DN173626_c0_g1	0.00	0.00	0.00	0.00	0.00	0.00	5.40	0.00	17.90	0.00
TRINITY_DN173626_c0_g2	0.00	0.00	0.00	0.00	0.00	0.00	0.00	0.00	0.00	0.00
TRINITY_DN173626_c0_g3	0.00	0.00	0.00	0.00	0.00	0.00	0.00	0.00	0.00	0.00
TRINITY_DN173627_c0_g2	0.00	0.00	32.83	0.00	0.00	0.00	0.00	0.00	0.00	0.00
TRINITY_DN173627_c0_g3	0.00	0.00	0.00	0.00	0.00	0.00	4.80	0.00	0.00	0.00
TRINITY_DN173628_c0_g1	0.00	0.00	0.00	0.00	0.00	54.57	0.00	0.00	0.00	0.00
TRINITY_DN173629_c0_g1	6.47	0.00	0.00	4.59	38.54	0.00	0.00	0.00	0.00	0.00
TRINITY_DN173629_c0_g2	0.00	0.00	0.00	0.00	0.00	0.00	0.00	0.00	0.00	0.00
TRINITY_DN173629_c10_g1	0.00	0.00	0.00	0.00	0.00	0.00	0.00	0.00	0.00	0.00
TRINITY_DN173629_c11_g1	0.00	0.00	0.00	9.80	0.00	0.00	0.00	0.00	0.00	0.00
TRINITY_DN173629_c1_g1	0.00	0.00	14.41	0.00	0.00	14.65	0.00	0.00	0.00	0.00
TRINITY_DN173629_c2_g1	0.00	0.00	0.00	0.00	0.00	0.00	0.00	0.00	0.00	0.00
TRINITY_DN173629_c3_g1	0.00	0.00	0.00	10.85	0.00	18.36	0.00	0.00	17.16	0.00
TRINITY_DN173629_c4_g1	0.00	0.00	0.00	0.00	0.00	0.00	0.00	0.00	0.00	0.00
TRINITY_DN173629_c6_g1	0.99	0.00	6.84	4.91	7.03	4.55	0.00	1.06	16.58	0.00
TRINITY_DN173629_c7_g1	0.00	0.00	0.00	0.00	0.00	20.13	0.00	0.00	0.00	0.00
TRINITY_DN173629_c8_g1	0.00	0.00	0.00	0.00	0.00	0.00	0.00	34.20	0.00	0.00
TRINITY_DN173629_c9_g1	0.00	0.00	0.00	0.00	0.00	0.00	0.00	0.00	0.00	0.00
TRINITY_DN17362_c0_g1	0.00	16.03	60.99	47.66	78.48	26.87	3.31	28.64	85.49	8.44
TRINITY_DN17362_c0_g2	8.17	116.62	243.23	164.44	350.84	156.65	67.56	77.48	639.27	22.60
TRINITY_DN17362_c1_g1	0.00	33.72	12.14	11.58	33.92	0.00	0.00	0.00	10.71	0.00
TRINITY_DN17362_c2_g1	0.00	19.69	146.37	127.91	162.11	51.97	9.34	32.04	291.37	3.09
TRINITY_DN17362_c3_g1	0.00	0.00	0.00	0.00	0.00	0.00	0.00	0.00	0.00	0.00
TRINITY_DN17362_c7_g1	0.00	0.00	0.00	3.83	0.00	0.00	0.00	0.00	0.00	0.00
TRINITY_DN17362_c9_g1	0.00	0.00	0.00	0.00	18.90	0.00	0.00	0.00	17.50	0.00
TRINITY_DN173630_c0_g1	0.00	0.00	0.00	0.00	0.00	0.00	0.00	0.00	0.00	0.00
TRINITY_DN173630_c0_g3	0.00	15.32	25.06	8.44	4.66	0.00	4.20	12.32	17.44	0.00
TRINITY_DN173630_c1_g2	0.00	0.00	0.00	0.00	0.00	0.00	0.00	0.00	0.00	0.00
TRINITY_DN173630_c2_g1	0.00	0.00	0.00	9.92	0.00	16.79	0.00	0.00	0.00	0.00
TRINITY_DN173630_c2_g2	0.00	0.00	0.00	0.00	0.00	0.00	0.00	0.00	0.00	0.00
TRINITY_DN173630_c2_g4	0.00	1.66	16.03	1.23	6.13	10.03	1.83	0.00	9.62	0.00
TRINITY_DN173630_c6_g1	0.00	5.76	0.00	4.21	28.11	0.00	0.00	0.00	6.56	0.00
TRINITY_DN173630_c7_g1	0.00	0.00	0.00	0.00	6.78	0.00	0.00	0.00	6.32	0.00
TRINITY_DN173631_c0_g1	0.00	0.00	0.00	0.00	0.00	0.00	0.00	0.00	0.00	0.00
TRINITY_DN173632_c1_g1	0.00	0.00	0.00	0.00	0.00	0.00	0.00	0.00	4.21	0.00
TRINITY_DN173632_c1_g2	0.00	0.00	0.00	0.00	0.00	0.00	0.00	0.00	0.00	0.00
TRINITY_DN173632_c3_g1	0.00	0.00	0.00	0.00	38.17	0.00	0.00	0.00	35.32	0.00
TRINITY_DN173632_c3_g2	0.00	16.95	0.00	0.00	0.00	0.00	9.15	0.00	0.00	0.00
TRINITY_DN173632_c5_g1	0.00	0.00	5.20	0.00	21.14	0.00	0.00	0.00	8.93	2.34
TRINITY_DN173632_c6_g1	0.00	0.00	12.63	5.10	12.70	8.46	3.81	3.74	7.91	0.00
TRINITY_DN173632_c7_g1	0.00	0.00	0.00	0.00	0.00	0.00	0.00	0.00	0.00	0.00
TRINITY_DN173632_c8_g1	0.00	0.00	0.00	0.00	0.00	0.00	0.00	0.00	0.00	4.22
TRINITY_DN173633_c0_g1	0.00	0.00	0.00	0.00	5.59	0.00	0.00	0.00	2.63	0.00
TRINITY_DN173634_c1_g1	2.58	15.46	18.29	13.02	21.59	30.60	0.00	13.71	66.58	8.20
TRINITY_DN173634_c1_g2	0.00	0.00	0.00	10.55	0.00	0.00	0.00	0.00	16.60	0.00
TRINITY_DN173634_c1_g3	0.00	0.00	0.00	0.00	0.00	0.00	0.00	0.00	0.00	0.00
TRINITY_DN173635_c0_g1	0.00	0.00	0.00	0.00	0.00	0.00	10.02	0.00	0.00	0.00
TRINITY_DN173636_c0_g1	0.00	0.00	0.00	0.00	0.00	0.00	2.34	0.00	0.00	0.00
TRINITY_DN173636_c0_g2	0.00	0.00	0.00	0.00	0.00	0.00	0.00	0.00	0.00	0.00
TRINITY_DN173636_c3_g1	0.00	10.82	0.00	3.95	0.00	0.00	11.80	0.00	0.00	0.00
TRINITY_DN173636_c4_g1	0.00	0.00	0.00	1.66	0.00	0.00	0.00	0.00	5.16	0.00
TRINITY_DN173636_c5_g1	0.00	0.00	0.00	0.00	0.00	0.00	0.00	18.90	0.00	0.00
TRINITY_DN173638_c0_g1	0.00	0.00	7.53	9.02	0.00	0.00	0.00	0.00	0.00	0.00
TRINITY_DN173638_c1_g2	0.00	0.00	0.00	0.00	0.00	0.00	0.00	0.00	10.12	0.00
TRINITY_DN173638_c1_g3	0.00	0.00	0.00	0.00	0.00	0.00	0.00	0.00	0.00	0.00
TRINITY_DN173638_c2_g1	0.00	0.00	0.00	14.65	0.00	0.00	0.00	0.00	0.00	0.00
TRINITY_DN173639_c0_g1	0.00	0.00	0.00	0.00	0.00	0.00	0.00	0.00	0.00	0.00
TRINITY_DN17363_c0_g1	11.43	14.73	14.13	0.00	27.57	0.00	15.84	11.73	7.05	0.00
TRINITY_DN17363_c0_g2	0.00	0.00	19.57	0.00	20.16	0.00	0.00	18.00	0.00	0.00
TRINITY_DN17363_c0_g3	0.00	0.00	14.07	0.00	14.59	2.15	0.00	0.00	0.00	0.00
TRINITY_DN17363_c1_g1	0.00	0.00	0.00	11.12	0.00	18.93	0.00	0.00	34.22	16.49
TRINITY_DN17363_c1_g2	0.00	0.00	0.00	0.00	18.39	18.19	0.00	0.00	0.00	0.00
TRINITY_DN17363_c2_g1	0.00	0.00	0.00	26.48	15.01	0.00	0.00	0.00	0.00	0.00
TRINITY_DN173640_c0_g1	0.00	0.00	0.00	0.00	30.93	0.00	0.00	0.00	19.15	0.00
TRINITY_DN173640_c2_g1	0.00	0.00	0.00	14.51	0.00	0.00	0.00	0.00	0.00	0.00
TRINITY_DN173641_c0_g1	0.00	0.00	0.00	0.00	0.00	0.00	0.00	0.00	0.00	0.00
TRINITY_DN173641_c0_g2	0.00	0.00	0.00	0.00	0.00	10.64	0.00	0.00	0.00	0.00
TRINITY_DN173641_c1_g1	0.00	0.00	0.00	0.00	0.00	0.00	0.00	0.00	0.00	0.00
TRINITY_DN173642_c0_g1	0.00	0.00	0.00	0.00	0.00	0.00	0.00	0.00	0.00	0.00
TRINITY_DN173643_c0_g1	0.00	0.00	0.00	0.00	0.00	0.00	0.00	0.00	18.51	0.00
TRINITY_DN173644_c0_g1	6.81	13.28	8.13	29.39	0.00	0.00	21.59	21.28	195.85	0.00
TRINITY_DN173644_c1_g1	0.00	0.00	0.00	0.00	70.61	17.73	0.00	0.00	0.00	15.50
TRINITY_DN173646_c0_g1	0.00	0.00	0.00	0.00	7.91	0.00	0.00	0.00	0.00	0.00
TRINITY_DN173647_c0_g1	0.00	0.00	0.00	0.00	6.71	0.00	0.00	1.52	0.00	0.00
TRINITY_DN173647_c1_g1	0.00	0.00	0.00	6.37	0.00	2.18	0.00	0.00	5.98	0.00
TRINITY_DN173648_c0_g1	0.00	0.00	31.80	3.83	6.38	25.68	5.71	0.00	0.00	0.00
TRINITY_DN173648_c0_g2	0.00	7.16	0.00	0.00	0.00	0.00	0.00	0.00	0.00	0.00
TRINITY_DN173648_c1_g1	0.00	0.00	0.00	0.00	0.00	0.00	0.00	0.00	0.00	0.00
TRINITY_DN173649_c0_g1	0.00	10.32	13.73	20.57	21.48	24.67	10.51	12.23	91.63	1.88
TRINITY_DN173649_c0_g2	0.00	3.05	3.08	11.28	30.98	0.00	1.90	12.09	10.04	0.00
TRINITY_DN173649_c1_g1	0.00	5.55	0.00	12.27	6.78	16.86	0.00	6.18	12.72	6.00
TRINITY_DN173649_c3_g1	0.00	0.00	0.00	0.00	0.00	0.00	0.00	0.00	0.00	0.00
TRINITY_DN173649_c5_g1	0.00	0.00	16.51	19.59	16.76	0.00	0.00	0.00	0.00	0.00
TRINITY_DN173649_c6_g1	0.00	0.00	0.00	0.00	0.00	0.00	0.00	0.00	0.00	0.00
TRINITY_DN173649_c7_g1	0.00	0.00	0.00	0.00	0.00	0.00	0.00	0.00	7.83	0.00
TRINITY_DN17364_c0_g1	0.00	2.54	0.00	0.00	6.21	3.08	0.00	2.76	0.00	0.00
TRINITY_DN17364_c1_g1	0.00	0.00	0.00	0.00	0.00	0.00	0.00	0.00	0.00	0.00
TRINITY_DN17364_c1_g2	0.00	0.00	7.45	8.93	7.48	0.00	6.65	0.00	6.97	0.00
TRINITY_DN17364_c2_g1	0.00	0.00	0.00	17.09	14.54	0.00	0.00	0.00	0.00	0.00
TRINITY_DN17364_c4_g1	0.00	0.00	0.00	0.00	0.00	0.00	0.00	0.00	0.00	0.00
TRINITY_DN173650_c1_g2	0.00	10.75	0.00	0.00	0.00	0.00	0.00	0.00	0.00	0.00
TRINITY_DN173650_c2_g1	0.00	0.90	2.17	4.00	8.91	0.00	1.00	1.01	13.66	1.00
TRINITY_DN173650_c3_g1	0.00	2.51	0.00	0.00	0.00	0.00	1.39	0.00	2.92	0.00
TRINITY_DN173650_c4_g1	0.00	0.00	0.00	3.47	0.00	11.61	0.00	5.08	0.00	0.00
TRINITY_DN173650_c5_g1	0.00	0.00	0.00	0.00	0.00	0.00	0.00	0.00	6.92	0.00
TRINITY_DN173650_c7_g1	0.00	0.00	0.00	0.00	0.00	0.00	0.00	8.95	0.00	0.00
TRINITY_DN173651_c0_g1	0.00	0.00	0.00	0.00	5.45	0.00	0.00	0.00	11.81	0.00
TRINITY_DN173651_c2_g1	4.42	8.71	15.87	28.72	74.25	15.99	33.38	4.66	74.35	0.00
TRINITY_DN173652_c0_g1	0.00	0.00	0.00	0.00	0.00	0.00	0.00	0.00	15.07	0.00
TRINITY_DN173652_c10_g1	0.00	0.00	0.00	0.00	0.00	0.00	0.00	0.00	0.00	0.00
TRINITY_DN173652_c1_g1	0.00	0.00	0.00	0.00	0.00	0.00	0.00	0.00	0.00	0.00
TRINITY_DN173652_c4_g1	0.00	0.00	0.00	0.00	0.00	0.00	0.00	0.00	0.00	0.00
TRINITY_DN173652_c6_g1	0.00	0.00	0.00	0.00	0.00	0.00	0.00	0.00	0.00	0.00
TRINITY_DN173652_c7_g1	0.00	1.62	0.00	9.33	10.75	0.00	1.69	5.51	0.00	1.77
TRINITY_DN173654_c0_g1	0.00	0.00	0.00	0.00	16.16	0.00	0.00	0.00	14.95	0.00
TRINITY_DN173655_c0_g1	0.00	0.00	0.00	0.00	0.00	0.00	0.00	0.00	50.03	0.00
TRINITY_DN173656_c0_g1	2.86	4.70	6.68	10.33	37.35	27.86	8.12	7.39	43.02	0.00
TRINITY_DN173657_c0_g1	0.00	0.00	0.00	14.52	24.20	10.58	0.00	0.00	0.00	59.50
TRINITY_DN173657_c1_g1	0.00	0.00	0.00	0.00	0.00	0.00	0.00	0.00	0.00	22.93
TRINITY_DN173657_c3_g1	0.00	0.00	0.00	0.00	0.00	0.00	0.00	0.00	11.41	0.00
TRINITY_DN173658_c1_g1	0.00	0.00	0.00	0.00	0.00	0.00	3.67	0.00	0.00	0.00
TRINITY_DN173658_c2_g1	0.00	0.00	0.00	0.00	0.00	0.00	0.00	0.00	0.00	0.00
TRINITY_DN173659_c0_g2	0.00	0.00	0.00	0.00	0.00	0.00	0.00	0.00	0.00	0.00
TRINITY_DN173659_c2_g1	0.00	0.00	0.00	15.12	17.01	0.00	7.53	0.00	15.82	0.00
TRINITY_DN173659_c5_g1	0.00	0.00	0.00	0.00	0.00	0.00	0.00	0.00	15.29	0.00
TRINITY_DN173659_c6_g1	0.00	0.00	0.00	0.00	0.00	0.00	0.00	0.00	0.00	0.00
TRINITY_DN173659_c7_g1	0.00	7.54	0.00	0.00	0.00	0.00	0.00	0.00	17.15	0.00
TRINITY_DN17365_c0_g1	0.00	0.00	23.49	16.75	168.44	23.40	0.00	24.41	34.26	0.00
TRINITY_DN17365_c0_g2	3.25	10.77	26.84	0.00	0.00	31.09	3.51	0.00	0.00	0.00
TRINITY_DN173660_c2_g1	0.00	0.00	0.00	0.00	24.85	0.00	0.00	0.00	0.00	0.00
TRINITY_DN173660_c3_g1	0.00	0.00	0.00	0.00	0.00	0.00	0.00	0.00	0.00	0.00
TRINITY_DN173660_c5_g1	0.00	0.00	0.00	0.00	0.00	0.00	0.00	0.00	0.00	0.00
TRINITY_DN173660_c7_g1	0.00	0.00	0.00	0.00	0.00	0.00	0.00	0.00	0.00	0.00
TRINITY_DN173661_c0_g1	0.00	3.36	0.00	12.34	4.09	0.00	0.00	0.00	0.00	0.00
TRINITY_DN173662_c0_g1	0.00	8.46	0.00	6.20	0.00	0.00	0.00	0.00	0.00	0.00
TRINITY_DN173663_c0_g1	0.00	0.00	0.00	0.00	0.00	0.00	0.00	0.00	0.00	0.00
TRINITY_DN173664_c0_g1	0.00	0.00	8.06	0.00	0.00	0.00	0.00	0.00	15.07	7.14
TRINITY_DN173667_c0_g1	0.00	0.00	0.00	5.48	0.00	9.30	0.00	0.00	0.00	0.00
TRINITY_DN173668_c0_g1	0.00	0.00	0.00	0.00	0.00	0.00	0.00	0.00	0.00	0.00
TRINITY_DN173669_c0_g1	0.00	0.00	0.00	0.00	0.00	0.00	0.00	0.00	0.00	0.00
TRINITY_DN173669_c2_g1	0.00	0.00	0.00	0.00	0.00	0.00	0.00	0.00	0.00	0.00
TRINITY_DN17366_c0_g1	2.69	2.64	0.00	19.44	41.89	16.01	5.81	2.86	0.00	0.00
TRINITY_DN17366_c10_g1	0.00	0.00	0.00	10.67	0.00	0.00	0.00	0.00	50.56	0.00
TRINITY_DN17366_c11_g1	0.00	0.00	0.00	0.00	0.00	0.00	0.00	0.00	3.32	0.00
TRINITY_DN17366_c12_g1	0.00	0.00	0.00	0.00	0.00	0.00	0.00	0.00	0.00	0.00
TRINITY_DN17366_c1_g1	0.00	0.00	3.35	0.00	0.00	0.00	0.00	0.00	0.00	0.00
TRINITY_DN17366_c2_g2	0.00	0.00	0.00	0.00	0.00	0.00	0.00	0.00	0.00	0.00
TRINITY_DN17366_c3_g1	0.00	0.00	0.00	0.00	29.64	0.00	0.00	0.00	0.00	0.00
TRINITY_DN17366_c4_g1	0.00	0.00	37.70	0.00	0.00	0.00	0.00	0.00	18.00	0.00
TRINITY_DN17366_c5_g1	0.00	0.00	49.47	7.43	0.00	18.68	0.00	6.17	29.77	0.00
TRINITY_DN17366_c7_g1	0.00	3.36	0.00	4.93	20.47	0.00	0.00	0.00	7.01	0.00
TRINITY_DN17366_c8_g1	0.00	0.00	45.63	4.55	0.00	15.36	6.78	0.00	14.20	0.00
TRINITY_DN17366_c9_g1	0.00	0.00	0.00	0.00	0.00	0.00	0.00	0.00	0.00	0.00
TRINITY_DN173671_c0_g1	0.00	0.00	12.58	10.23	0.00	0.00	0.00	0.00	11.91	0.00
TRINITY_DN173672_c0_g1	0.00	0.00	0.00	0.00	6.21	0.00	0.00	5.47	0.00	0.00
TRINITY_DN173672_c0_g2	0.00	0.00	0.00	0.00	0.00	0.00	0.00	0.00	0.00	0.00
TRINITY_DN173672_c1_g1	0.00	0.00	0.00	6.22	21.57	0.00	0.00	0.00	30.46	0.00
TRINITY_DN173673_c0_g1	0.00	0.00	0.00	0.00	0.00	0.00	0.00	0.00	0.00	0.00
TRINITY_DN173673_c0_g2	0.00	0.00	0.00	4.51	0.00	0.00	0.00	0.00	15.15	0.00
TRINITY_DN173673_c0_g4	0.00	0.00	0.00	0.00	0.00	0.00	0.00	0.00	32.25	0.00
TRINITY_DN173674_c1_g1	0.00	0.00	0.00	0.00	0.00	0.00	0.00	0.00	0.00	0.00
TRINITY_DN173674_c4_g1	0.00	0.00	0.00	0.00	0.00	0.00	0.00	0.00	0.00	0.00
TRINITY_DN173676_c0_g1	0.00	4.66	10.04	12.86	48.12	4.64	9.99	17.14	11.97	4.10
TRINITY_DN173676_c0_g2	0.00	0.00	0.00	0.00	0.00	0.00	0.00	0.00	0.00	0.00
TRINITY_DN173676_c0_g3	0.00	0.00	12.63	5.78	0.00	2.81	0.00	0.00	7.30	1.29
TRINITY_DN173677_c0_g2	0.00	0.00	0.00	0.00	0.00	0.00	0.00	0.00	0.00	0.00
TRINITY_DN173677_c10_g1	0.00	0.00	0.00	0.00	0.00	0.00	0.00	0.00	0.00	0.00
TRINITY_DN173677_c2_g1	0.00	0.00	0.00	0.00	0.00	0.00	0.00	0.00	0.00	0.00
TRINITY_DN173677_c5_g1	0.00	0.00	0.00	0.00	0.00	0.00	0.00	0.00	18.84	0.00
TRINITY_DN173677_c9_g1	0.00	0.00	0.00	0.00	0.00	0.00	0.00	0.00	3.21	0.00
TRINITY_DN173678_c0_g1	0.00	0.00	0.00	0.00	8.83	0.00	0.00	7.72	0.00	0.00
TRINITY_DN173678_c1_g1	0.00	0.00	0.00	0.00	0.00	0.00	0.00	9.39	0.00	0.00
TRINITY_DN17367_c0_g1	0.00	4.24	0.00	0.00	0.00	9.04	0.00	0.00	8.39	0.00
TRINITY_DN173680_c0_g2	0.00	0.00	0.00	6.33	0.00	0.00	0.00	0.00	4.92	0.00
TRINITY_DN173680_c1_g1	0.00	0.00	0.00	6.54	11.10	0.00	0.00	0.00	10.31	0.00
TRINITY_DN173680_c1_g2	3.74	3.69	0.00	0.00	0.00	0.00	0.00	0.00	0.00	0.00
TRINITY_DN173680_c1_g3	0.00	0.00	42.52	8.54	0.00	0.00	0.00	0.00	40.49	0.00
TRINITY_DN173680_c4_g1	0.00	0.00	6.23	0.00	0.00	0.00	0.00	0.00	0.00	0.00
TRINITY_DN173680_c5_g1	0.00	0.00	0.00	10.81	4.48	0.00	0.00	0.00	16.77	0.00
TRINITY_DN173680_c6_g1	0.00	0.00	0.00	0.00	0.00	0.00	0.00	0.00	0.00	0.00
TRINITY_DN173680_c7_g1	0.00	0.00	0.00	0.00	17.21	0.00	0.00	0.00	0.00	0.00
TRINITY_DN173681_c0_g1	0.00	0.00	0.00	0.00	11.18	0.00	0.00	0.00	0.00	0.00
TRINITY_DN173681_c0_g3	0.00	1.80	0.00	1.33	0.00	1.16	0.00	0.00	6.29	0.00
TRINITY_DN173681_c10_g1	0.00	0.00	0.00	0.00	0.00	0.00	0.00	0.00	0.00	0.00
TRINITY_DN173681_c11_g1	0.00	14.85	0.00	10.76	0.00	0.00	0.00	0.00	0.00	0.00
TRINITY_DN173681_c2_g1	0.00	0.00	4.05	0.00	4.44	0.00	0.00	0.00	1.40	0.00
TRINITY_DN173681_c3_g1	0.00	0.00	0.00	0.00	0.00	0.00	0.00	0.00	0.00	0.00
TRINITY_DN173681_c4_g1	0.00	0.00	0.00	3.83	0.00	0.00	0.00	0.00	5.96	0.00
TRINITY_DN173681_c5_g1	0.00	0.00	0.00	0.00	0.00	0.00	0.00	0.00	0.00	0.00
TRINITY_DN173681_c8_g1	0.00	0.00	56.05	6.71	0.00	0.00	10.02	10.00	0.00	0.00
TRINITY_DN173681_c9_g1	0.00	0.00	0.00	0.00	0.00	0.00	0.00	0.00	0.00	0.00
TRINITY_DN173682_c0_g1	0.00	31.01	0.00	11.24	19.24	0.00	0.00	0.00	53.43	0.00
TRINITY_DN173682_c1_g1	0.00	0.00	0.00	0.00	0.00	0.00	0.00	0.00	0.00	0.00
TRINITY_DN173682_c1_g2	0.00	0.00	0.00	0.00	0.00	0.00	0.00	0.00	15.43	0.00
TRINITY_DN173683_c0_g1	0.00	4.05	0.00	2.97	9.86	9.90	0.00	0.00	0.00	0.00
TRINITY_DN173683_c1_g1	0.00	0.00	0.00	1.59	0.00	2.61	0.00	0.00	2.48	0.00
TRINITY_DN173683_c2_g1	0.00	0.00	0.00	19.01	0.00	0.00	0.00	0.00	0.00	0.00
TRINITY_DN173684_c0_g1	0.00	0.00	0.00	0.00	2.41	0.00	0.00	0.00	7.82	0.00
TRINITY_DN173684_c1_g1	0.00	0.00	0.00	0.00	0.00	0.00	0.00	0.00	0.00	0.00
TRINITY_DN173684_c2_g2	0.00	0.00	0.00	0.00	0.00	0.00	0.00	7.44	42.15	0.00
TRINITY_DN173684_c4_g1	0.00	0.00	0.00	0.00	0.00	0.00	0.00	0.00	0.00	0.00
TRINITY_DN173684_c5_g1	0.00	0.00	0.00	0.00	0.00	0.00	0.00	0.00	0.00	0.00
TRINITY_DN173684_c6_g1	0.00	0.00	0.00	4.80	0.00	7.87	0.00	0.00	0.00	2.36
TRINITY_DN173684_c7_g1	0.00	8.04	7.27	1.48	7.39	0.00	0.00	0.00	3.01	0.00
TRINITY_DN173684_c8_g1	0.00	0.00	0.00	0.00	0.00	0.00	0.00	0.00	0.00	0.00
TRINITY_DN173685_c3_g1	0.00	0.00	0.00	0.00	0.00	0.00	0.00	0.00	0.00	0.00
TRINITY_DN173688_c0_g1	0.00	0.00	0.00	0.00	8.97	0.00	0.00	0.00	0.00	0.00
TRINITY_DN173689_c0_g1	0.00	9.30	0.00	0.00	0.00	0.00	0.00	0.00	0.00	0.00
TRINITY_DN173689_c1_g1	0.00	0.00	0.00	0.00	0.00	0.00	0.00	0.00	22.37	0.00
TRINITY_DN17368_c0_g1	18.47	295.42	663.43	500.60	1251.38	425.80	265.76	271.79	2022.32	81.51
TRINITY_DN17368_c0_g2	2.64	13.43	0.00	36.78	0.39	9.42	13.26	20.64	87.25	11.69
TRINITY_DN17368_c0_g3	0.00	0.00	0.00	1.13	1.89	0.00	0.00	0.00	0.00	0.00
TRINITY_DN17368_c10_g1	0.00	0.00	0.00	0.00	0.00	0.00	0.00	0.00	0.00	0.00
TRINITY_DN17368_c11_g1	0.00	0.00	0.00	0.00	0.00	0.00	0.00	0.00	0.00	0.00
TRINITY_DN17368_c6_g1	0.00	0.00	0.00	0.00	0.00	0.00	0.00	0.00	0.00	0.00
TRINITY_DN173690_c0_g2	0.00	0.00	0.00	17.93	0.00	0.00	0.00	0.00	14.13	0.00
TRINITY_DN173690_c1_g1	0.00	0.00	0.00	0.00	0.00	0.00	0.00	0.00	0.00	0.00
TRINITY_DN173691_c1_g1	0.00	0.00	0.00	0.00	0.00	0.00	0.00	0.00	0.00	0.00
TRINITY_DN173695_c0_g1	0.00	0.00	0.00	7.48	38.10	0.00	0.00	0.00	0.00	0.00
TRINITY_DN173695_c1_g1	0.00	0.00	0.00	8.61	0.00	0.00	0.00	0.00	0.00	0.00
TRINITY_DN173695_c3_g1	0.00	0.00	12.82	7.75	0.00	0.00	0.00	0.00	0.00	0.00
TRINITY_DN173695_c4_g1	0.00	0.00	10.91	6.54	0.00	0.00	0.00	0.00	20.62	9.68
TRINITY_DN173696_c0_g1	0.00	0.00	0.00	0.00	6.41	0.00	0.00	0.00	0.00	0.00
TRINITY_DN173697_c0_g1	0.00	2.75	1.10	0.00	3.39	0.00	0.00	1.03	6.40	0.00
TRINITY_DN173697_c0_g2	0.00	0.00	0.00	6.35	0.00	0.00	0.00	0.00	0.00	0.00
TRINITY_DN173698_c0_g1	0.00	0.00	13.38	13.51	17.93	31.41	0.00	0.00	20.96	0.00
TRINITY_DN173698_c1_g1	0.00	0.00	0.00	0.00	0.00	0.00	0.00	0.00	0.00	11.11
TRINITY_DN173698_c2_g1	0.00	0.00	0.00	0.00	0.00	0.00	0.00	0.00	0.00	0.00
TRINITY_DN173699_c0_g1	3.24	12.76	0.00	16.43	19.46	0.00	3.50	0.00	14.56	0.00
TRINITY_DN173699_c1_g1	0.00	0.00	7.93	0.00	4.00	3.99	0.00	0.00	3.74	3.53
TRINITY_DN173699_c1_g2	0.00	0.00	0.00	7.02	0.00	0.00	0.00	0.00	0.00	0.00
TRINITY_DN173699_c2_g1	0.00	0.00	0.00	0.00	0.00	0.00	0.00	20.76	0.00	0.00
TRINITY_DN17369_c0_g1	1.02	3.17	4.72	0.00	2.62	0.00	0.00	13.47	79.74	0.00
TRINITY_DN17369_c0_g3	0.00	0.00	0.00	3.10	0.00	0.00	0.00	0.00	4.81	4.56
TRINITY_DN17369_c1_g1	0.00	0.00	0.00	0.00	0.00	6.05	0.00	0.00	0.00	0.00
TRINITY_DN17369_c2_g1	0.00	0.00	17.97	9.80	13.84	4.18	7.82	5.64	64.94	2.78
TRINITY_DN1736_c0_g1	3.12	4.52	7.60	10.13	26.34	2.59	10.37	13.26	54.09	0.00
TRINITY_DN1736_c4_g1	0.00	0.00	0.00	0.00	0.00	0.00	6.78	0.00	0.00	0.00
TRINITY_DN173700_c0_g1	0.00	0.00	0.00	0.00	0.00	0.00	0.00	0.00	0.00	0.00
TRINITY_DN173701_c0_g1	0.00	0.00	0.38	7.81	7.36	8.41	0.00	0.00	60.98	3.72
TRINITY_DN173701_c0_g3	0.00	0.00	7.99	6.64	2.50	0.00	7.72	3.01	26.37	0.00
TRINITY_DN173702_c0_g1	0.00	0.00	17.22	0.00	0.00	0.00	23.09	0.00	0.00	0.00
TRINITY_DN173704_c0_g1	0.00	0.00	0.00	8.18	0.00	25.79	5.73	5.63	29.89	0.00
TRINITY_DN173704_c1_g1	0.00	0.00	0.00	0.00	0.00	0.00	0.00	0.00	9.33	0.00
TRINITY_DN173705_c0_g1	0.00	0.00	0.00	0.00	0.00	0.00	0.00	0.00	0.00	0.00
TRINITY_DN173705_c0_g2	0.00	0.00	0.00	0.00	0.00	0.00	0.00	0.00	0.00	0.00
TRINITY_DN173705_c0_g3	0.00	0.00	0.00	1.42	0.00	0.00	0.00	4.22	0.00	0.00
TRINITY_DN173705_c1_g1	0.00	0.00	0.00	0.00	0.00	0.00	0.00	0.00	0.00	0.00
TRINITY_DN173705_c1_g2	0.00	0.00	6.28	2.56	0.00	2.10	0.00	0.00	12.04	1.90
TRINITY_DN173705_c1_g3	0.00	0.00	0.00	0.00	0.00	0.00	0.00	0.00	0.00	0.00
TRINITY_DN173705_c4_g1	0.00	0.00	0.00	0.00	0.00	0.00	0.00	0.00	0.00	0.00
TRINITY_DN173706_c1_g1	0.00	0.00	0.00	0.00	0.00	0.00	0.00	0.00	0.00	0.00
TRINITY_DN173707_c2_g2	0.00	0.00	0.00	0.00	0.00	0.00	0.00	0.00	12.81	0.00
TRINITY_DN173707_c4_g1	0.00	32.07	0.00	0.00	0.00	0.00	0.00	0.00	0.00	0.00
TRINITY_DN173707_c5_g1	0.00	0.00	38.02	0.00	39.27	0.00	0.00	0.00	0.00	0.00
TRINITY_DN173708_c0_g1	0.00	19.71	0.00	7.15	0.00	0.00	0.00	10.63	17.55	0.00
TRINITY_DN173708_c0_g2	0.00	0.00	0.00	7.06	5.88	0.00	0.00	0.00	13.38	0.00
TRINITY_DN173708_c3_g1	0.00	6.98	11.91	0.00	6.43	0.00	0.00	0.00	0.00	0.00
TRINITY_DN173708_c4_g1	0.00	0.00	41.68	0.00	0.00	0.00	0.00	0.00	15.03	0.00
TRINITY_DN173708_c5_g1	0.00	0.00	0.00	0.00	7.95	0.00	0.00	13.90	0.00	0.00
TRINITY_DN173708_c6_g1	0.00	0.00	0.00	0.00	0.00	0.00	0.00	0.00	13.36	0.00
TRINITY_DN173708_c7_g1	0.00	0.00	0.00	0.00	0.00	0.00	0.00	0.00	0.00	0.00
TRINITY_DN173708_c8_g1	0.00	0.00	0.00	0.00	0.00	0.00	0.00	0.00	0.00	0.00
TRINITY_DN173709_c0_g1	0.00	0.00	0.00	0.00	0.00	0.00	0.00	15.14	0.00	0.00
TRINITY_DN173709_c4_g1	0.00	0.00	0.00	0.00	0.00	0.00	0.00	0.00	16.41	0.00
TRINITY_DN17370_c0_g1	0.00	1.19	2.59	6.12	3.37	6.06	1.30	2.93	13.32	0.00
TRINITY_DN17370_c1_g1	0.00	0.00	0.00	0.00	0.00	0.00	0.00	0.00	0.00	0.00
TRINITY_DN17370_c2_g1	0.00	0.66	10.27	27.52	21.19	4.73	0.73	2.23	25.37	0.00
TRINITY_DN17370_c5_g1	0.00	0.00	11.72	0.00	0.00	0.00	0.00	0.00	0.00	0.00
TRINITY_DN173710_c0_g1	0.00	0.00	0.00	0.00	0.00	0.00	0.00	0.00	0.00	0.00
TRINITY_DN173711_c0_g1	0.00	0.00	0.00	0.00	0.00	0.00	0.00	0.00	0.00	0.00
TRINITY_DN173711_c1_g1	0.00	0.00	0.00	0.00	0.00	0.00	0.00	51.26	215.92	0.00
TRINITY_DN173713_c0_g1	0.00	0.00	0.00	0.00	0.00	0.00	0.00	0.00	8.30	0.00
TRINITY_DN173714_c0_g1	0.00	0.00	0.00	25.67	21.80	0.00	0.00	0.00	10.12	0.00
TRINITY_DN173715_c0_g1	0.00	0.00	0.00	0.00	0.00	0.00	0.00	0.00	7.17	0.00
TRINITY_DN173716_c0_g2	0.00	0.00	0.00	0.00	10.45	0.00	0.00	4.59	0.00	0.00
TRINITY_DN173716_c1_g1	0.00	0.00	0.00	4.28	0.00	0.00	0.00	0.00	6.68	0.00
TRINITY_DN173717_c0_g2	0.00	0.00	0.00	0.00	0.00	0.00	0.00	0.00	0.00	0.00
TRINITY_DN173717_c1_g1	0.00	0.00	0.00	0.00	17.46	0.00	0.00	0.00	8.12	0.00
TRINITY_DN173718_c0_g1	0.00	0.00	0.00	0.00	0.00	0.00	0.00	0.00	0.00	0.00
TRINITY_DN173719_c0_g1	0.00	0.00	0.00	0.00	0.00	0.00	0.00	0.00	0.00	0.00
TRINITY_DN173719_c1_g1	0.00	0.00	0.00	0.00	0.00	0.00	0.00	0.00	0.00	0.00
TRINITY_DN17371_c0_g1	0.00	0.00	0.00	0.00	0.00	0.00	0.00	0.00	0.00	0.00
TRINITY_DN17371_c0_g2	0.00	0.00	0.00	0.00	0.00	4.54	0.00	0.00	12.74	0.00
TRINITY_DN17371_c1_g1	0.00	0.00	0.00	0.00	0.00	0.00	0.00	0.00	22.95	0.00
TRINITY_DN17371_c2_g1	0.00	0.00	0.00	0.00	0.00	19.44	0.00	0.00	0.00	0.00
TRINITY_DN17371_c3_g1	0.00	0.00	0.00	0.00	0.00	0.00	0.00	0.00	0.00	0.00
TRINITY_DN173720_c0_g1	0.00	0.00	0.00	0.00	0.00	0.00	6.27	0.00	0.00	0.00
TRINITY_DN173721_c0_g1	0.00	0.00	0.00	0.00	0.00	0.00	0.00	0.00	11.35	0.00
TRINITY_DN173722_c0_g1	0.00	0.00	0.00	0.00	0.00	0.00	0.00	0.00	0.00	0.00
TRINITY_DN173726_c0_g1	0.00	0.00	16.41	0.00	0.00	14.65	0.00	0.00	13.71	0.00
TRINITY_DN173726_c0_g2	0.00	0.00	0.00	0.00	0.00	0.00	0.00	0.00	0.00	0.00
TRINITY_DN173727_c0_g2	0.00	0.00	22.24	3.50	0.00	5.75	2.62	2.59	5.45	2.57
TRINITY_DN173727_c0_g4	0.00	0.00	0.00	7.50	3.11	18.84	5.60	8.77	15.30	0.00
TRINITY_DN173727_c0_g5	0.00	3.64	0.00	5.35	31.09	0.00	4.00	0.00	33.20	5.12
TRINITY_DN173727_c0_g6	11.09	0.00	0.00	0.00	25.94	0.00	0.00	0.00	12.00	0.00
TRINITY_DN173727_c1_g1	0.00	0.00	0.00	0.00	0.00	0.00	9.39	0.00	0.00	0.00
TRINITY_DN173727_c2_g1	0.00	0.00	0.00	0.00	0.00	0.00	0.00	0.00	2.96	0.00
TRINITY_DN173728_c0_g1	0.00	0.00	0.00	0.00	18.73	0.00	0.00	0.00	17.33	0.00
TRINITY_DN173729_c0_g1	1.23	0.00	0.00	0.00	5.70	0.00	0.00	0.00	0.00	0.00
TRINITY_DN173730_c1_g1	0.00	3.58	4.95	7.32	12.22	0.00	3.20	1.85	11.08	0.00
TRINITY_DN173730_c2_g1	0.00	7.03	4.63	1.42	0.00	11.59	1.03	0.00	9.90	2.09
TRINITY_DN173730_c3_g1	0.00	0.00	0.00	0.00	14.01	0.00	0.00	0.00	0.00	0.00
TRINITY_DN173730_c5_g1	0.00	0.00	0.00	0.00	0.00	0.00	0.00	0.00	0.00	0.00
TRINITY_DN173731_c0_g1	0.00	0.00	0.00	0.00	0.00	0.00	0.00	0.00	0.00	0.00
TRINITY_DN173732_c1_g2	0.00	0.00	0.00	0.24	0.00	0.00	0.00	0.00	12.66	0.00
TRINITY_DN173732_c1_g3	0.00	0.00	0.00	0.00	0.00	0.00	0.00	0.00	0.00	0.00
TRINITY_DN173733_c0_g1	0.00	0.00	8.44	0.00	0.00	0.00	12.50	0.00	0.00	0.00
TRINITY_DN173733_c0_g2	0.00	3.41	0.00	10.01	35.90	15.52	0.00	0.00	25.29	3.68
TRINITY_DN173733_c0_g4	0.00	0.00	0.00	0.00	0.00	29.52	0.00	13.13	0.00	0.00
TRINITY_DN173734_c0_g1	0.00	0.00	0.00	0.00	0.00	0.00	0.00	0.00	0.00	0.00
TRINITY_DN173734_c0_g2	0.00	14.97	0.00	0.00	0.00	29.11	0.00	0.00	0.00	0.00
TRINITY_DN173734_c2_g1	0.00	0.00	0.00	0.00	0.00	0.00	0.00	0.00	0.00	0.00
TRINITY_DN173735_c0_g1	0.00	0.00	7.84	4.74	23.61	0.00	0.00	0.00	44.21	0.00
TRINITY_DN173736_c0_g1	0.00	0.00	78.75	96.74	17.21	0.00	0.00	0.00	35.01	13.97
TRINITY_DN173736_c1_g1	0.00	0.00	0.00	0.00	0.00	38.44	0.00	0.00	0.00	0.00
TRINITY_DN173738_c0_g2	0.00	0.00	0.00	0.00	0.00	0.00	0.00	0.00	0.00	0.00
TRINITY_DN173739_c0_g1	0.00	0.00	42.22	8.48	0.00	0.00	0.00	0.00	0.00	0.00
TRINITY_DN17373_c0_g1	0.00	0.44	0.29	25.85	25.58	1.46	0.60	0.64	2.78	0.00
TRINITY_DN173740_c0_g1	0.00	0.00	12.82	0.00	0.00	26.11	0.00	0.00	0.00	0.00
TRINITY_DN173741_c0_g1	0.00	0.00	0.00	0.00	0.00	21.29	0.00	0.00	9.88	0.00
TRINITY_DN173742_c1_g1	0.00	0.00	9.43	0.00	0.00	57.27	0.00	0.00	8.88	0.00
TRINITY_DN173743_c0_g1	0.00	0.00	0.00	0.00	0.00	0.00	0.00	0.00	0.00	0.00
TRINITY_DN173744_c0_g1	0.00	1.13	11.89	3.56	10.58	1.98	1.41	1.04	7.56	0.00
TRINITY_DN173745_c0_g1	0.00	19.71	11.84	14.22	18.79	13.54	21.28	0.00	11.20	0.00
TRINITY_DN173745_c1_g1	0.00	0.00	0.00	0.00	0.00	0.00	0.00	0.00	0.00	0.00
TRINITY_DN173746_c0_g1	0.00	0.00	0.00	0.00	0.00	0.00	0.00	0.00	0.00	0.00
TRINITY_DN173747_c0_g1	0.00	10.85	21.61	6.63	0.00	0.00	12.70	6.33	33.94	0.00
TRINITY_DN173747_c0_g2	0.00	0.00	0.00	0.00	0.00	0.00	0.00	0.00	0.00	0.00
TRINITY_DN173747_c0_g3	0.00	0.00	0.00	0.00	7.06	0.00	0.00	0.00	0.00	0.00
TRINITY_DN173747_c2_g1	0.00	0.00	0.00	0.00	0.00	0.00	0.00	0.00	0.00	0.00
TRINITY_DN173747_c3_g1	0.00	0.00	0.00	14.95	0.00	0.00	0.00	0.00	0.00	0.00
TRINITY_DN173749_c0_g1	0.00	5.10	0.00	0.00	0.00	0.00	0.00	0.00	0.00	0.00
TRINITY_DN173749_c0_g2	0.00	7.35	8.84	3.26	1.81	3.54	0.00	0.00	17.02	0.00
TRINITY_DN17374_c0_g1	0.00	0.00	0.77	0.00	17.36	0.00	0.00	0.72	0.00	0.00
TRINITY_DN17374_c13_g1	0.00	0.00	0.00	0.00	0.00	0.00	0.00	0.00	13.22	0.00
TRINITY_DN17374_c18_g1	0.00	3.09	9.30	6.85	0.00	1.86	6.82	3.42	7.15	0.00
TRINITY_DN17374_c1_g1	10.84	63.07	183.99	135.20	292.66	88.00	39.87	31.66	303.71	13.55
TRINITY_DN17374_c1_g2	2.88	6.44	27.51	17.72	25.58	0.00	2.96	10.01	52.35	2.91
TRINITY_DN17374_c21_g1	0.00	7.40	0.00	8.27	17.22	0.00	21.82	8.71	30.90	0.00
TRINITY_DN17374_c24_g1	0.00	0.00	0.00	0.00	0.00	0.00	0.00	0.00	0.00	0.00
TRINITY_DN17374_c2_g2	0.00	1.45	15.32	7.42	22.80	2.62	2.41	2.22	24.35	0.40
TRINITY_DN17374_c3_g1	0.00	21.15	41.38	39.41	44.17	46.16	16.42	0.00	41.38	4.25
TRINITY_DN17374_c9_g1	0.00	0.00	0.00	0.00	0.00	0.00	0.00	0.00	0.00	0.00
TRINITY_DN173751_c0_g1	0.00	2.24	0.00	0.00	2.74	0.00	0.00	0.00	0.00	2.43
TRINITY_DN173751_c0_g2	0.00	1.54	1.85	10.21	5.66	0.00	0.00	0.00	3.56	0.00
TRINITY_DN173751_c1_g2	0.00	0.00	4.40	10.66	8.85	0.00	0.00	0.00	0.00	7.83
TRINITY_DN173751_c2_g1	0.00	0.00	0.00	2.26	0.00	0.00	1.68	1.69	8.84	0.00
TRINITY_DN173751_c3_g1	0.00	0.00	0.00	0.00	0.00	0.00	0.00	0.00	0.00	0.00
TRINITY_DN173752_c0_g1	0.00	0.00	0.00	0.00	0.00	0.00	0.00	0.00	0.00	0.00
TRINITY_DN173754_c0_g1	0.00	0.00	0.00	0.00	0.00	0.00	0.00	0.00	0.00	0.00
TRINITY_DN173754_c0_g2	0.00	0.00	0.00	0.00	0.00	0.00	0.00	0.00	0.00	0.00
TRINITY_DN173754_c2_g1	0.00	0.00	0.00	0.00	0.00	0.00	0.00	0.00	0.00	0.00
TRINITY_DN173755_c0_g1	0.00	0.00	0.00	0.00	0.00	0.00	0.00	0.00	3.26	0.00
TRINITY_DN173758_c0_g1	0.00	0.00	14.95	15.67	14.24	0.00	0.00	0.00	44.13	0.00
TRINITY_DN173758_c0_g2	0.00	0.00	0.00	8.46	2.56	0.00	6.30	0.00	21.81	6.26
TRINITY_DN173758_c1_g1	0.00	0.00	0.00	7.36	4.04	0.00	0.00	0.00	13.33	0.00
TRINITY_DN173759_c0_g2	0.00	0.00	10.05	0.00	10.18	0.00	0.00	0.00	14.61	0.00
TRINITY_DN173759_c1_g1	0.00	25.81	0.00	0.00	0.00	0.00	0.00	0.00	0.00	0.00
TRINITY_DN173759_c5_g1	0.00	0.00	13.27	0.00	27.24	0.00	0.00	0.00	0.00	0.00
TRINITY_DN17375_c0_g1	0.00	3.67	0.00	9.41	8.15	0.00	0.00	1.83	37.87	0.58
TRINITY_DN17375_c0_g2	0.00	0.58	4.75	12.12	14.09	2.06	3.24	3.34	6.59	1.30
TRINITY_DN173760_c0_g1	0.00	0.00	0.00	8.47	0.00	0.00	0.00	0.00	3.29	0.00
TRINITY_DN173762_c0_g1	0.00	0.00	0.00	0.00	0.00	5.62	0.00	0.00	0.00	0.00
TRINITY_DN173763_c0_g1	0.00	0.00	0.00	0.00	0.00	0.00	0.00	0.00	0.00	0.00
TRINITY_DN173763_c0_g2	0.00	0.00	0.00	0.00	0.00	0.00	0.00	0.00	0.00	0.00
TRINITY_DN173763_c1_g1	0.00	0.00	3.72	0.00	7.50	0.00	0.00	0.00	1.62	0.00
TRINITY_DN173764_c0_g1	0.00	0.00	0.00	24.80	8.37	0.00	0.00	0.00	7.78	0.00
TRINITY_DN173768_c0_g1	0.00	0.00	0.00	0.00	0.00	0.00	0.00	0.00	0.00	0.00
TRINITY_DN173769_c0_g1	0.00	1.15	1.38	2.04	14.12	0.00	1.26	1.28	7.77	0.00
TRINITY_DN173769_c0_g2	0.00	0.00	0.00	2.32	0.00	0.00	0.00	1.74	7.49	0.00
TRINITY_DN173769_c1_g1	0.00	0.00	0.00	0.00	0.00	0.00	0.00	0.00	0.00	0.00
TRINITY_DN173769_c2_g1	0.00	0.00	0.00	0.00	0.00	0.00	0.00	0.00	0.00	0.00
TRINITY_DN173769_c2_g2	0.00	0.00	0.00	0.00	0.00	0.00	8.68	0.00	0.00	0.00
TRINITY_DN173769_c3_g1	0.00	0.00	0.00	0.00	0.00	0.00	0.00	2.67	0.00	0.00
TRINITY_DN173769_c4_g1	0.00	0.00	0.00	0.00	0.00	0.00	0.00	0.00	0.00	0.00
TRINITY_DN173769_c5_g1	0.00	0.00	0.00	0.00	0.00	0.00	0.00	0.00	0.00	0.00
TRINITY_DN173769_c7_g1	0.00	0.00	0.00	0.00	24.15	0.00	0.00	0.00	0.00	0.00
TRINITY_DN173769_c8_g1	0.00	0.00	0.00	0.00	0.00	14.99	0.00	0.00	0.00	0.00
TRINITY_DN17376_c0_g1	9.98	16.06	113.32	78.02	159.58	41.71	16.29	45.78	320.72	16.34
TRINITY_DN173771_c0_g1	0.00	0.00	9.17	3.69	0.00	0.00	0.00	0.00	0.00	0.00
TRINITY_DN173772_c1_g1	0.00	5.72	0.00	2.11	0.00	0.00	0.00	0.00	3.27	0.00
TRINITY_DN173774_c0_g2	0.00	0.00	0.00	0.00	0.00	0.00	0.00	0.00	0.00	0.00
TRINITY_DN173774_c0_g3	0.00	0.00	13.58	8.17	0.00	0.00	0.00	0.00	0.00	0.00
TRINITY_DN173774_c1_g1	0.00	3.07	0.00	4.40	0.00	11.20	0.00	0.00	16.38	0.00
TRINITY_DN173774_c2_g1	0.00	0.00	0.00	0.00	0.00	0.00	0.00	0.00	12.28	0.00
TRINITY_DN173774_c3_g1	0.00	6.62	18.65	4.93	0.00	0.00	0.00	4.91	10.15	0.00
TRINITY_DN173775_c0_g1	0.00	0.00	0.00	0.00	14.54	0.00	0.00	0.00	0.00	0.00
TRINITY_DN173778_c0_g1	0.00	9.01	24.31	12.51	13.25	15.51	4.36	3.82	38.22	0.63
TRINITY_DN173778_c1_g1	0.00	0.00	14.17	0.00	0.00	0.00	0.00	12.82	13.90	0.00
TRINITY_DN17377_c0_g1	0.00	0.00	0.00	0.00	0.00	0.00	0.00	0.00	8.80	0.00
TRINITY_DN17377_c0_g2	0.00	15.70	0.00	11.35	155.46	70.40	28.31	0.00	28.88	30.78
TRINITY_DN173780_c0_g1	0.00	0.00	0.00	0.00	0.00	0.00	0.00	0.00	0.00	0.00
TRINITY_DN173781_c0_g1	0.00	0.00	0.00	0.00	0.00	0.00	0.00	3.74	0.00	0.00
TRINITY_DN173781_c1_g1	0.00	0.00	0.00	0.00	0.00	0.00	0.00	0.00	0.00	0.00
TRINITY_DN173783_c1_g1	0.00	0.00	0.00	0.00	0.00	0.00	0.00	0.00	0.00	0.00
TRINITY_DN173784_c0_g1	0.00	0.00	0.00	0.00	0.00	0.00	0.00	0.00	0.00	0.00
TRINITY_DN173785_c1_g1	0.00	0.00	0.00	0.00	0.00	0.00	0.00	0.00	35.00	0.00
TRINITY_DN173786_c0_g1	0.00	0.00	0.00	0.00	0.00	0.00	0.00	0.00	0.00	0.00
TRINITY_DN173787_c0_g1	0.00	0.00	0.00	0.00	0.00	0.00	0.00	0.00	13.91	0.00
TRINITY_DN17378_c0_g1	0.41	5.59	17.55	8.42	29.68	11.70	2.99	2.86	22.59	1.51
TRINITY_DN17378_c1_g1	0.00	0.00	0.00	0.00	0.00	0.00	0.00	0.00	0.00	0.00
TRINITY_DN17378_c1_g2	0.00	0.00	0.00	0.00	0.00	0.00	0.00	0.00	0.00	0.00
TRINITY_DN17378_c2_g1	0.00	31.54	15.35	13.76	7.71	7.76	6.85	6.75	43.01	0.00
TRINITY_DN17378_c3_g1	0.00	0.00	4.55	1.39	2.32	0.00	0.00	0.00	0.00	0.00
TRINITY_DN17378_c5_g1	0.00	0.00	0.00	0.00	0.00	0.00	0.00	0.00	15.83	0.00
TRINITY_DN17378_c5_g2	0.00	0.00	0.00	0.00	0.00	0.00	0.00	0.00	23.99	0.00
TRINITY_DN17378_c6_g1	0.00	7.99	0.00	0.00	0.00	0.00	0.00	0.00	0.00	0.00
TRINITY_DN17378_c7_g1	0.00	0.00	0.00	0.00	4.12	0.00	0.00	0.00	3.85	0.00
TRINITY_DN173790_c0_g1	0.00	0.00	0.00	0.00	0.00	0.00	0.00	0.00	0.00	0.00
TRINITY_DN173790_c0_g2	0.00	0.00	0.00	0.00	0.00	0.00	0.00	0.00	0.00	0.00
TRINITY_DN173790_c2_g1	0.00	0.00	0.00	10.13	17.36	0.00	0.00	0.00	0.00	0.00
TRINITY_DN173791_c0_g1	0.00	0.00	14.17	8.54	14.54	0.00	0.00	0.00	0.00	0.00
TRINITY_DN173791_c0_g2	0.00	0.00	0.00	16.83	5.59	5.62	0.00	4.92	26.11	0.00
TRINITY_DN173791_c11_g1	0.00	0.00	0.00	0.00	16.90	0.00	3.76	0.00	3.95	0.00
TRINITY_DN173791_c1_g1	0.00	1.69	5.60	7.66	4.63	1.34	0.00	0.74	15.51	0.52
TRINITY_DN173791_c1_g2	0.00	0.00	0.00	0.00	16.64	6.62	3.00	5.91	0.00	0.00
TRINITY_DN173791_c2_g1	0.00	6.27	12.62	4.63	25.62	7.58	2.32	6.87	26.48	0.00
TRINITY_DN173791_c3_g1	0.00	0.00	0.00	10.85	0.00	0.00	0.00	0.00	18.38	0.00
TRINITY_DN173791_c6_g1	0.00	0.00	0.00	0.00	0.00	14.56	0.00	25.84	33.74	0.00
TRINITY_DN173791_c7_g1	0.00	1.08	0.00	0.00	0.00	2.02	3.05	0.00	7.20	2.99
TRINITY_DN173792_c1_g1	0.00	0.00	0.00	0.00	0.00	0.00	0.00	0.00	17.16	0.00
TRINITY_DN173792_c2_g1	0.00	0.00	17.14	0.00	0.00	0.00	0.00	0.00	0.00	0.00
TRINITY_DN173793_c0_g1	0.00	0.00	0.00	0.00	0.00	0.00	0.00	0.00	0.00	0.00
TRINITY_DN173797_c0_g1	0.00	0.00	0.00	0.00	0.00	0.00	0.00	0.00	0.00	0.00
TRINITY_DN17379_c1_g1	0.00	0.00	0.00	0.00	0.00	0.00	0.00	0.00	0.00	0.00
TRINITY_DN17379_c3_g1	0.00	0.00	0.00	0.00	0.00	0.00	0.00	0.00	0.00	0.00
TRINITY_DN1737_c0_g1	1.30	51.51	64.31	90.39	130.63	41.81	39.18	38.99	198.59	4.60
TRINITY_DN1737_c0_g2	13.84	275.04	357.41	287.97	578.55	181.14	223.84	130.84	1191.40	31.90
TRINITY_DN173800_c0_g1	0.00	0.00	23.27	0.00	15.57	0.00	0.00	0.00	0.00	0.00
TRINITY_DN173800_c1_g1	0.00	0.00	0.00	0.00	0.00	0.00	0.00	0.00	29.63	13.86
TRINITY_DN173801_c0_g1	0.00	0.00	0.00	0.00	0.00	0.00	0.00	0.00	18.17	0.00
TRINITY_DN173802_c0_g1	0.00	0.00	13.96	37.48	52.50	12.02	0.00	0.00	37.35	0.00
TRINITY_DN173802_c0_g2	0.00	0.00	0.00	6.58	0.00	0.00	0.00	9.80	29.21	9.75
TRINITY_DN173804_c0_g1	0.00	0.00	0.00	0.00	0.00	0.00	0.00	0.00	0.00	0.00
TRINITY_DN173806_c0_g1	0.00	33.52	0.00	24.21	0.00	0.00	0.00	0.00	0.00	0.00
TRINITY_DN173807_c0_g1	0.00	0.00	0.00	0.00	0.00	0.00	0.00	0.00	13.91	0.00
TRINITY_DN17380_c0_g1	0.00	48.21	95.28	55.10	72.05	19.92	25.34	13.58	117.85	13.72
TRINITY_DN17380_c0_g2	0.00	8.33	10.05	20.96	66.05	0.00	12.58	35.81	148.50	0.00
TRINITY_DN173810_c0_g1	4.18	4.12	6.33	15.12	23.66	6.34	1.93	8.83	38.74	0.00
TRINITY_DN173810_c1_g1	0.00	0.00	0.00	6.83	0.00	0.00	0.00	0.00	0.00	0.00
TRINITY_DN173810_c1_g2	0.00	0.00	0.00	2.98	3.29	0.00	0.00	0.00	6.21	0.00
TRINITY_DN173810_c3_g1	0.00	0.00	0.00	0.00	0.00	0.00	0.00	0.00	0.00	0.00
TRINITY_DN173811_c0_g1	0.00	0.00	4.63	0.00	13.94	0.00	0.00	0.00	0.00	0.00
TRINITY_DN173811_c2_g1	0.00	0.00	0.00	0.00	0.00	0.00	0.00	0.00	0.00	0.00
TRINITY_DN173813_c0_g1	0.00	0.00	0.00	0.00	0.00	0.00	0.00	0.00	0.00	0.00
TRINITY_DN173814_c0_g2	0.00	0.00	0.00	0.00	0.00	0.00	0.00	0.00	12.82	0.00
TRINITY_DN173816_c0_g1	0.00	0.00	0.00	0.00	0.00	0.00	0.00	0.00	0.00	0.00
TRINITY_DN173816_c0_g2	0.00	0.00	0.00	2.47	8.19	0.00	0.00	0.00	3.83	3.62
TRINITY_DN173816_c0_g3	0.00	0.00	0.00	0.00	0.00	0.00	0.00	0.00	0.00	0.00
TRINITY_DN173816_c2_g1	0.00	0.00	0.00	0.00	0.00	0.00	0.00	0.00	0.00	0.00
TRINITY_DN173816_c3_g1	0.00	0.00	13.27	0.00	0.00	0.00	0.00	0.00	0.00	0.00
TRINITY_DN173817_c0_g1	0.00	0.00	0.00	8.05	0.00	0.00	0.00	0.00	18.81	0.00
TRINITY_DN173817_c0_g2	0.00	0.00	0.00	0.00	0.00	0.00	0.00	0.00	0.00	0.00
TRINITY_DN173817_c0_g3	0.00	0.00	0.00	0.00	0.00	0.00	0.00	0.00	0.00	0.00
TRINITY_DN173817_c1_g1	0.00	0.00	4.03	1.21	8.03	0.00	1.80	1.81	11.34	1.79
TRINITY_DN173817_c2_g1	0.00	0.00	0.00	0.00	0.00	0.00	0.00	0.00	0.00	0.00
TRINITY_DN173817_c5_g1	0.00	0.00	0.00	5.09	0.00	5.57	2.54	0.00	2.64	0.00
TRINITY_DN173817_c7_g1	0.00	0.00	0.00	0.00	0.00	0.00	0.00	0.00	0.00	0.00
TRINITY_DN173818_c0_g1	6.77	0.00	40.12	14.37	0.00	0.00	0.00	0.00	7.50	0.00
TRINITY_DN173818_c1_g1	0.00	0.00	0.00	0.00	0.00	0.00	0.00	16.45	0.00	0.00
TRINITY_DN173818_c3_g1	0.00	0.00	0.00	0.00	11.81	0.00	0.00	0.00	16.57	0.00
TRINITY_DN173818_c4_g1	0.00	0.00	0.00	0.00	0.00	0.00	0.00	3.63	3.84	0.00
TRINITY_DN173818_c6_g1	0.00	0.00	0.00	13.50	0.00	11.41	0.00	0.00	0.00	0.00
TRINITY_DN17381_c0_g1	0.00	5.87	8.48	29.56	14.11	0.00	0.00	12.36	77.54	9.68
TRINITY_DN17381_c0_g2	0.00	35.58	83.22	98.36	192.03	86.37	36.82	33.65	217.58	25.58
TRINITY_DN173820_c0_g1	0.00	0.00	0.00	0.00	0.00	0.00	0.00	0.00	0.00	0.00
TRINITY_DN173820_c0_g2	0.00	0.00	0.00	0.00	0.00	0.00	0.00	0.00	0.00	0.00
TRINITY_DN173820_c1_g1	0.00	0.00	0.00	0.00	0.00	0.00	0.00	0.00	0.00	0.00
TRINITY_DN173820_c2_g1	0.00	0.00	0.00	0.00	0.00	19.07	0.00	0.00	17.81	0.00
TRINITY_DN173821_c0_g1	0.00	10.60	0.00	0.00	26.10	0.00	0.00	11.45	0.00	0.00
TRINITY_DN173822_c0_g1	0.00	0.00	13.12	0.01	0.00	0.00	0.00	0.00	57.80	14.20
TRINITY_DN173822_c0_g2	0.00	0.00	0.00	0.00	0.00	0.00	10.23	0.00	0.00	0.00
TRINITY_DN173822_c0_g3	0.00	0.00	0.00	0.00	0.00	0.00	0.00	0.00	0.00	0.00
TRINITY_DN173823_c0_g1	0.00	0.00	0.00	0.00	0.00	0.00	0.00	0.00	0.00	0.00
TRINITY_DN173823_c1_g1	0.00	0.00	0.00	0.00	0.00	9.45	0.00	0.00	8.78	0.00
TRINITY_DN173823_c2_g2	0.00	0.00	0.00	0.00	0.00	0.00	0.00	0.00	0.00	0.00
TRINITY_DN173824_c0_g1	0.00	0.00	7.25	0.00	0.00	0.00	0.00	0.00	0.00	0.00
TRINITY_DN173825_c0_g1	0.00	0.00	0.00	0.00	15.24	0.00	0.00	0.00	10.44	0.00
TRINITY_DN173825_c0_g2	0.00	0.00	0.00	3.69	13.40	26.68	0.00	0.00	0.41	0.00
TRINITY_DN173825_c1_g1	0.00	0.00	0.00	0.00	23.98	0.00	0.00	0.00	0.00	0.00
TRINITY_DN173825_c4_g1	0.00	0.00	0.00	10.23	52.57	17.27	0.00	0.00	0.00	0.00
TRINITY_DN173827_c0_g1	0.00	0.00	0.00	0.00	0.00	0.00	0.00	0.00	0.00	0.00
TRINITY_DN173827_c1_g1	0.00	0.00	0.00	9.77	0.00	0.00	0.00	7.21	22.95	0.00
TRINITY_DN173828_c0_g2	0.00	0.00	0.00	0.00	9.80	0.00	0.00	0.00	12.82	0.00
TRINITY_DN173828_c2_g1	0.00	0.00	0.00	0.00	0.00	0.00	0.00	0.00	0.00	0.00
TRINITY_DN173828_c3_g1	0.00	14.40	14.99	0.00	12.48	0.00	13.39	0.00	28.12	0.00
TRINITY_DN173828_c4_g1	0.00	0.00	0.00	0.00	0.00	0.00	0.00	0.00	0.00	0.00
TRINITY_DN173829_c0_g1	0.00	0.00	0.00	0.00	0.00	0.00	0.00	0.00	0.00	0.00
TRINITY_DN173829_c1_g1	0.00	0.00	0.00	0.00	0.00	0.00	0.00	0.00	0.00	0.00
TRINITY_DN17382_c0_g1	4.29	57.13	78.13	73.77	143.61	61.81	29.16	40.40	223.74	9.54
TRINITY_DN17382_c1_g1	0.00	0.00	0.00	0.00	5.52	6.71	0.00	0.00	15.09	0.00
TRINITY_DN17382_c4_g1	0.00	0.00	0.00	0.00	0.00	17.53	0.00	0.00	56.39	0.00
TRINITY_DN17382_c7_g1	0.00	0.00	0.00	0.00	0.00	0.00	0.00	0.00	11.98	0.00
TRINITY_DN17382_c9_g1	0.00	0.00	67.35	0.00	34.71	0.00	0.00	0.00	72.95	0.00
TRINITY_DN173830_c0_g1	0.00	0.00	14.85	0.00	0.00	0.00	0.00	0.00	0.00	0.00
TRINITY_DN173830_c0_g2	0.00	25.81	15.49	0.00	0.00	31.54	0.00	0.00	73.57	0.00
TRINITY_DN173830_c0_g4	0.00	0.00	0.00	13.25	11.25	0.00	0.00	0.00	35.71	0.00
TRINITY_DN173830_c1_g1	0.00	0.00	0.00	0.00	0.00	0.00	0.00	0.00	0.00	0.00
TRINITY_DN173830_c3_g1	0.00	0.00	0.00	0.00	0.00	0.00	0.00	0.00	0.00	0.00
TRINITY_DN173832_c0_g1	14.39	0.00	13.19	9.71	20.02	8.91	0.00	7.76	45.86	0.00
TRINITY_DN173832_c0_g2	0.00	0.00	18.26	0.00	48.39	0.00	0.00	0.00	54.96	0.00
TRINITY_DN173833_c0_g3	0.00	0.00	0.00	0.00	13.50	13.45	0.00	0.00	5.85	0.00
TRINITY_DN173833_c1_g1	0.00	0.00	0.00	0.00	0.00	0.00	3.21	3.15	0.00	0.00
TRINITY_DN173833_c2_g1	0.00	0.00	0.00	0.00	0.00	0.00	15.71	0.00	0.00	0.00
TRINITY_DN173834_c1_g1	0.00	0.00	0.00	0.00	0.00	0.00	0.00	0.00	8.99	0.00
TRINITY_DN173834_c1_g2	0.00	5.50	0.00	0.00	0.00	0.00	0.00	0.00	0.00	0.00
TRINITY_DN173834_c3_g1	0.00	26.54	0.00	19.60	14.41	0.00	16.45	0.00	0.00	0.00
TRINITY_DN173834_c4_g1	0.00	0.00	0.00	0.00	0.00	0.00	0.00	0.00	0.00	0.00
TRINITY_DN173836_c0_g1	0.00	0.00	0.00	0.00	0.00	0.00	0.00	0.00	0.00	0.00
TRINITY_DN173837_c0_g2	0.00	0.00	0.00	5.67	0.00	0.00	0.00	0.00	0.00	0.00
TRINITY_DN173838_c0_g1	0.00	3.79	0.00	0.00	2.32	18.30	0.00	0.00	0.00	0.00
TRINITY_DN173839_c1_g1	0.00	0.00	8.35	0.00	0.00	8.44	0.00	0.00	0.00	0.00
TRINITY_DN17383_c0_g1	0.60	21.33	16.18	1.08	16.91	4.05	12.39	0.00	48.36	0.65
TRINITY_DN17383_c0_g2	3.24	3.19	7.72	0.00	14.57	6.48	6.57	16.09	35.87	0.00
TRINITY_DN17383_c0_g3	8.43	10.83	12.65	33.48	104.01	6.75	17.21	4.90	136.35	2.94
TRINITY_DN17383_c4_g1	0.00	0.00	0.00	0.00	0.00	11.21	0.00	0.00	0.00	0.00
TRINITY_DN17383_c5_g1	0.00	0.00	0.00	0.00	0.00	27.74	0.00	0.00	8.58	0.00
TRINITY_DN173841_c0_g1	0.00	0.00	0.00	0.00	0.00	0.00	0.00	0.00	0.00	0.00
TRINITY_DN173842_c0_g1	0.00	0.00	0.00	0.00	0.00	0.00	0.00	0.00	0.00	0.00
TRINITY_DN173842_c1_g1	0.00	0.00	0.00	8.58	0.00	0.00	0.00	0.00	4.43	0.00
TRINITY_DN173843_c0_g1	0.00	15.50	0.00	14.24	0.00	6.33	0.00	0.00	58.77	11.17
TRINITY_DN173843_c0_g2	0.00	0.00	0.00	16.61	11.81	0.00	9.15	0.00	9.64	12.12
TRINITY_DN173843_c3_g1	0.00	0.00	0.00	0.00	0.00	0.00	0.00	0.00	11.20	0.00
TRINITY_DN173843_c6_g1	0.00	0.00	0.00	0.00	22.35	0.00	0.00	0.00	0.00	0.00
TRINITY_DN173843_c7_g1	0.00	0.00	0.00	0.00	4.39	0.00	0.00	0.00	7.50	0.00
TRINITY_DN173847_c0_g1	1.47	2.84	0.00	4.20	8.74	1.71	0.00	0.00	16.20	3.12
TRINITY_DN173847_c0_g2	0.00	16.46	9.93	0.00	20.13	0.00	0.00	0.00	0.00	0.00
TRINITY_DN173847_c0_g3	0.00	0.00	0.00	0.00	0.00	0.00	0.00	0.00	0.00	0.00
TRINITY_DN173847_c1_g1	0.00	0.00	0.00	4.52	0.00	0.00	0.00	0.00	0.00	0.00
TRINITY_DN173847_c3_g1	0.00	0.00	0.00	0.00	0.00	0.00	0.00	0.00	0.00	0.00
TRINITY_DN173847_c3_g2	0.00	30.54	0.00	0.00	0.00	0.00	0.00	13.36	0.00	0.00
TRINITY_DN173847_c3_g3	0.00	24.98	0.00	4.52	0.00	30.48	0.00	23.00	57.02	0.00
TRINITY_DN173847_c5_g1	0.00	0.00	0.00	10.48	17.93	0.00	0.00	0.00	16.56	0.00
TRINITY_DN173847_c6_g1	0.00	0.00	24.47	5.05	12.52	0.00	0.00	0.00	0.00	0.00
TRINITY_DN173847_c7_g1	0.00	0.00	0.00	0.00	0.00	0.00	17.32	0.00	0.00	0.00
TRINITY_DN173848_c0_g1	0.00	0.00	0.00	0.00	0.00	0.00	0.00	0.00	0.00	0.00
TRINITY_DN173848_c1_g1	0.00	0.00	11.92	7.16	0.00	36.29	0.00	0.00	0.00	0.00
TRINITY_DN173848_c2_g1	0.00	6.97	0.00	4.65	0.00	0.00	0.00	6.85	0.00	0.00
TRINITY_DN173848_c4_g1	0.00	0.00	0.00	11.77	0.00	59.93	0.00	0.00	0.00	0.00
TRINITY_DN173849_c0_g1	0.00	0.00	0.00	0.00	0.00	0.00	0.00	0.00	0.00	0.00
TRINITY_DN17384_c0_g1	3.53	17.24	38.59	36.78	84.75	20.11	7.43	32.50	196.99	7.71
TRINITY_DN17384_c0_g2	0.00	0.00	0.00	2.67	0.00	0.00	0.00	0.00	8.27	0.00
TRINITY_DN17384_c0_g3	0.08	18.36	25.03	2.26	28.16	6.73	0.97	17.82	22.77	1.75
TRINITY_DN17384_c1_g1	0.00	0.00	0.00	4.91	0.00	0.00	0.00	0.00	0.00	0.00
TRINITY_DN173850_c0_g1	0.00	0.00	1.59	0.00	11.41	0.00	0.00	4.41	0.00	0.00
TRINITY_DN173850_c1_g1	17.40	0.00	0.00	0.00	39.68	0.00	0.00	0.00	18.33	0.00
TRINITY_DN173852_c0_g1	0.00	0.00	0.00	0.00	5.87	2.01	0.00	0.00	0.00	1.17
TRINITY_DN173854_c0_g1	0.00	0.00	0.00	7.80	13.62	0.00	0.00	11.63	0.00	0.00
TRINITY_DN173856_c0_g1	0.00	0.00	0.00	11.45	0.00	9.71	8.58	0.00	0.00	0.00
TRINITY_DN173856_c0_g2	0.00	0.00	7.26	0.00	0.00	2.42	0.00	0.00	9.25	2.18
TRINITY_DN173856_c0_g3	0.00	0.00	0.00	0.00	0.00	0.00	0.00	0.00	0.00	0.00
TRINITY_DN173856_c1_g1	0.00	0.00	0.00	0.00	54.25	0.00	0.00	0.00	0.00	0.00
TRINITY_DN173856_c3_g1	0.00	0.00	0.00	0.00	0.00	0.00	0.00	14.48	0.00	0.00
TRINITY_DN173856_c5_g1	0.00	0.00	0.00	11.57	0.00	0.00	0.00	0.00	0.00	0.00
TRINITY_DN173856_c8_g1	0.00	0.00	0.00	11.87	20.33	0.00	0.00	0.00	0.00	0.00
TRINITY_DN173858_c0_g1	0.00	0.00	22.14	0.00	0.00	0.00	0.00	9.87	10.44	0.00
TRINITY_DN173859_c0_g1	0.00	0.00	0.00	0.00	0.00	0.00	0.00	0.00	0.00	0.00
TRINITY_DN17385_c0_g1	0.00	0.00	0.00	0.00	0.00	0.00	0.00	0.00	0.00	0.00
TRINITY_DN17385_c0_g2	0.00	0.00	0.00	0.00	0.00	0.00	0.00	0.00	0.00	0.00
TRINITY_DN17385_c0_g3	0.00	0.00	17.76	0.00	18.24	12.28	0.00	0.00	11.43	0.00
TRINITY_DN17385_c2_g1	8.72	0.00	20.34	18.58	144.34	30.89	9.09	36.22	19.22	0.00
TRINITY_DN17385_c4_g1	0.00	0.00	0.00	0.00	0.00	7.71	0.00	0.00	0.00	0.00
TRINITY_DN17385_c5_g1	0.00	0.00	18.40	0.00	69.43	34.29	0.00	0.00	15.98	0.00
TRINITY_DN173860_c0_g1	0.00	0.00	0.00	0.00	0.00	0.00	0.00	0.00	0.00	0.00
TRINITY_DN173861_c1_g1	0.00	0.00	10.63	0.00	0.00	0.00	3.22	0.00	30.16	0.00
TRINITY_DN173861_c3_g1	0.00	0.00	0.00	0.00	0.00	0.00	0.00	0.00	0.00	0.00
TRINITY_DN173862_c0_g1	0.00	5.26	0.00	0.00	9.64	0.00	8.70	0.00	6.03	0.00
TRINITY_DN173863_c0_g2	0.00	2.14	7.76	0.00	13.13	5.18	0.00	2.35	0.86	0.00
TRINITY_DN173863_c2_g1	0.00	0.00	0.00	0.00	0.00	0.00	0.00	0.00	7.97	0.00
TRINITY_DN173863_c3_g1	0.00	0.00	0.00	0.00	0.00	0.00	0.00	0.00	0.00	0.00
TRINITY_DN173863_c4_g1	0.00	0.00	0.00	0.00	0.00	0.00	0.00	0.00	0.00	0.00
TRINITY_DN173863_c4_g2	0.00	0.00	0.00	0.00	0.00	0.00	0.00	0.00	10.84	0.00
TRINITY_DN173863_c5_g1	0.00	19.97	0.00	7.21	0.00	0.00	0.00	0.00	0.00	0.00
TRINITY_DN173865_c0_g1	0.00	0.00	3.32	0.00	0.00	0.00	0.00	0.00	0.00	0.00
TRINITY_DN173866_c0_g1	0.00	0.00	0.00	0.00	0.00	0.00	0.00	0.00	0.00	0.00
TRINITY_DN173866_c2_g1	0.00	0.00	43.62	0.00	18.99	20.11	0.00	0.00	17.72	0.00
TRINITY_DN173866_c5_g1	0.00	0.00	33.38	0.00	0.00	0.00	0.00	0.00	0.00	0.00
TRINITY_DN173868_c0_g1	0.00	0.00	51.54	0.00	0.00	0.00	7.85	0.00	15.20	0.00
TRINITY_DN173869_c0_g1	0.00	0.00	0.00	0.00	0.00	0.00	0.00	0.00	0.00	0.00
TRINITY_DN173869_c1_g1	0.00	0.00	0.00	0.00	0.00	0.00	0.00	0.00	0.00	0.00
TRINITY_DN17386_c0_g1	0.00	0.00	25.31	0.00	0.00	0.00	0.00	0.00	12.00	0.00
TRINITY_DN17386_c0_g2	0.00	68.00	46.86	26.45	23.83	71.15	21.00	0.00	66.32	0.00
TRINITY_DN17386_c0_g3	0.00	0.00	0.00	0.00	0.00	0.00	0.00	0.00	8.07	0.00
TRINITY_DN173871_c0_g1	0.00	0.00	0.00	0.00	0.00	0.00	0.00	0.00	0.00	0.00
TRINITY_DN173871_c0_g2	0.00	0.00	0.00	0.00	0.00	0.00	0.00	0.00	0.00	0.00
TRINITY_DN173871_c0_g3	0.00	0.00	11.20	5.15	14.33	0.00	0.00	0.00	0.00	0.00
TRINITY_DN173871_c1_g1	0.00	0.00	0.00	0.00	0.00	0.00	0.00	0.00	0.00	0.00
TRINITY_DN173871_c3_g1	0.00	13.88	0.00	10.07	17.21	0.00	0.00	0.00	0.00	0.00
TRINITY_DN173871_c8_g1	0.00	0.00	43.99	0.00	8.87	0.00	7.85	0.00	8.26	0.00
TRINITY_DN173872_c0_g1	0.00	0.00	0.00	3.09	0.00	5.15	0.00	0.00	4.79	4.54
TRINITY_DN173872_c0_g2	0.00	0.00	0.00	0.00	0.00	0.00	0.00	0.00	0.00	0.00
TRINITY_DN173873_c0_g1	0.00	0.00	0.00	5.92	5.00	0.00	0.00	0.00	13.78	0.00
TRINITY_DN173873_c0_g2	0.00	0.00	38.38	13.76	31.53	0.00	0.00	0.00	0.00	0.00
TRINITY_DN173873_c1_g1	0.00	0.00	0.00	0.00	0.00	0.00	0.00	5.53	0.00	5.59
TRINITY_DN173873_c1_g2	0.00	0.00	0.00	0.00	42.90	0.00	0.00	0.00	0.00	0.00
TRINITY_DN173873_c2_g2	0.00	0.00	0.00	0.00	0.00	0.00	0.00	0.00	0.00	0.00
TRINITY_DN173873_c4_g1	0.00	10.19	0.00	0.00	0.00	0.00	0.00	0.00	0.00	0.00
TRINITY_DN173873_c5_g1	0.00	0.00	0.00	5.23	0.00	0.00	0.00	0.00	24.62	0.00
TRINITY_DN173873_c6_g1	0.00	0.00	0.00	0.00	0.00	11.16	0.00	0.00	0.00	9.75
TRINITY_DN173873_c8_g1	0.00	0.00	0.00	0.00	0.00	0.00	0.00	0.00	13.60	0.00
TRINITY_DN173874_c1_g1	0.00	0.00	0.00	0.00	0.00	0.00	0.00	0.00	59.98	0.00
TRINITY_DN173874_c3_g1	0.00	0.00	0.00	0.00	0.00	0.00	0.00	0.00	0.00	0.00
TRINITY_DN173875_c1_g1	0.00	0.00	0.00	10.76	0.00	0.00	0.00	16.28	0.00	0.00
TRINITY_DN173875_c1_g2	0.00	0.00	0.00	0.00	0.00	0.00	0.00	0.00	0.00	0.00
TRINITY_DN173875_c2_g1	0.00	0.00	0.00	0.00	0.00	0.00	0.00	0.00	0.00	0.00
TRINITY_DN173875_c4_g2	0.00	0.00	0.00	0.00	0.00	0.00	0.00	0.00	0.00	0.00
TRINITY_DN173875_c5_g1	0.00	0.00	0.00	0.00	82.81	0.00	0.00	0.00	0.00	0.00
TRINITY_DN173877_c0_g1	0.00	4.61	0.00	2.36	2.82	0.00	0.00	0.00	10.59	0.00
TRINITY_DN173877_c0_g2	0.00	0.00	4.59	3.69	0.00	1.53	0.00	0.00	9.24	0.00
TRINITY_DN173877_c0_g3	0.00	0.00	0.00	0.00	9.02	0.00	0.00	0.00	16.77	0.00
TRINITY_DN173878_c0_g1	0.00	9.48	22.86	0.00	11.60	0.00	0.00	10.20	10.76	0.00
TRINITY_DN173878_c0_g2	0.00	0.00	0.00	0.00	13.05	0.00	0.00	0.00	0.00	0.00
TRINITY_DN17387_c0_g1	0.00	26.25	34.77	15.92	0.00	0.00	0.00	0.00	17.38	0.00
TRINITY_DN17387_c0_g2	3.16	0.00	0.00	3.02	7.58	7.56	0.00	0.00	7.10	0.00
TRINITY_DN173880_c1_g1	0.00	12.80	0.00	0.00	0.00	0.00	0.00	0.00	14.59	0.00
TRINITY_DN173881_c0_g1	2.51	34.59	55.18	89.12	162.69	41.06	27.26	37.58	263.63	12.99
TRINITY_DN173881_c0_g2	1.39	39.98	50.01	34.97	79.80	44.89	11.28	12.77	143.27	8.91
TRINITY_DN173883_c0_g1	0.00	0.00	0.00	0.00	0.00	11.16	0.00	0.00	0.00	0.00
TRINITY_DN173884_c0_g2	0.00	0.00	0.00	0.00	0.00	0.00	0.00	0.00	0.00	0.00
TRINITY_DN173884_c0_g3	0.00	0.00	0.00	0.00	0.00	0.00	0.00	0.00	0.00	0.00
TRINITY_DN173884_c0_g4	0.00	4.49	0.00	0.00	5.47	0.00	0.00	0.00	15.32	0.00
TRINITY_DN173884_c1_g1	0.00	0.00	6.10	4.21	0.00	0.00	5.48	0.00	8.71	0.00
TRINITY_DN173885_c0_g1	0.00	0.00	9.59	7.47	0.00	6.26	0.00	0.00	5.80	0.00
TRINITY_DN173885_c1_g1	0.00	0.00	13.19	0.00	0.00	4.81	0.00	16.13	0.00	0.00
TRINITY_DN173885_c2_g1	0.00	9.08	8.03	0.00	5.53	0.00	0.00	0.00	0.00	0.00
TRINITY_DN173885_c2_g2	0.00	0.00	26.07	0.00	0.00	0.00	4.70	0.00	0.00	0.00
TRINITY_DN173885_c3_g1	0.00	0.00	0.00	0.00	0.00	8.05	0.00	0.00	0.00	0.00
TRINITY_DN173885_c4_g1	0.00	9.26	0.00	3.39	5.63	0.00	5.06	0.00	21.05	0.00
TRINITY_DN173885_c5_g1	0.00	0.00	0.00	0.00	14.75	7.44	0.00	0.00	0.00	0.00
TRINITY_DN173885_c6_g2	0.00	0.00	0.00	0.00	0.00	31.97	0.00	0.00	0.00	0.00
TRINITY_DN173885_c7_g1	0.00	0.00	0.00	0.00	0.00	8.39	0.00	0.00	0.00	0.00
TRINITY_DN173886_c0_g1	0.00	4.09	0.00	0.00	4.98	0.00	0.00	0.00	0.00	0.00
TRINITY_DN173886_c0_g2	0.00	0.00	0.00	0.00	0.00	0.00	0.00	0.00	0.00	0.00
TRINITY_DN173886_c1_g1	0.00	0.00	0.00	0.00	0.00	0.00	0.00	0.00	0.00	0.00
TRINITY_DN173886_c3_g1	0.00	0.00	0.00	0.00	0.00	0.00	0.00	0.00	0.00	0.00
TRINITY_DN173886_c5_g1	2.45	28.68	49.08	19.39	122.80	5.79	21.07	23.44	128.95	7.77
TRINITY_DN173886_c6_g1	0.00	0.00	0.00	0.00	0.00	0.00	0.00	0.00	0.00	0.00
TRINITY_DN173887_c0_g2	0.00	0.87	0.00	3.71	1.08	0.00	0.00	0.00	3.06	0.00
TRINITY_DN173888_c0_g1	0.00	0.00	0.00	0.00	0.00	0.00	0.00	0.00	0.00	0.00
TRINITY_DN173889_c0_g1	0.00	0.00	18.26	5.45	9.52	0.00	23.48	0.00	42.88	0.00
TRINITY_DN173889_c0_g2	0.00	2.41	3.76	9.36	15.83	0.00	0.00	2.62	5.90	2.61
TRINITY_DN173889_c0_g3	0.00	0.00	0.00	0.00	0.00	0.00	0.00	0.00	0.00	0.00
TRINITY_DN173889_c1_g2	0.00	0.00	0.00	0.00	0.00	0.00	0.00	0.00	0.00	0.00
TRINITY_DN173889_c2_g1	0.00	0.00	0.00	0.00	33.01	0.00	0.00	0.00	0.00	0.00
TRINITY_DN173891_c0_g1	0.00	0.00	0.00	0.00	19.09	0.00	0.00	0.00	0.00	0.00
TRINITY_DN173892_c0_g1	0.00	0.00	0.00	0.00	18.08	0.00	0.00	0.00	0.00	0.00
TRINITY_DN173893_c0_g1	0.00	3.77	1.13	5.58	6.98	2.26	0.00	1.06	7.69	1.04
TRINITY_DN173893_c1_g1	0.00	0.00	0.00	0.00	0.00	0.00	0.00	5.60	5.95	0.00
TRINITY_DN173893_c2_g2	0.00	0.00	0.00	0.00	0.00	0.00	0.00	0.00	0.00	0.00
TRINITY_DN173893_c4_g1	0.00	0.00	0.00	0.00	0.00	0.00	0.00	0.00	0.00	0.00
TRINITY_DN173893_c5_g1	0.00	0.00	0.00	3.42	0.00	0.00	0.00	4.99	0.00	0.00
TRINITY_DN173893_c6_g1	0.00	0.00	0.00	3.53	0.00	0.00	0.00	0.00	0.00	0.00
TRINITY_DN173893_c7_g1	0.00	0.00	0.00	0.00	0.00	0.00	0.00	0.00	0.00	0.00
TRINITY_DN173894_c0_g1	0.00	0.00	0.00	9.49	8.00	0.00	0.00	0.00	14.84	0.00
TRINITY_DN173895_c0_g2	0.00	0.00	0.00	0.00	0.00	0.00	0.00	0.00	0.00	0.00
TRINITY_DN173896_c0_g1	0.00	11.17	0.00	0.00	0.00	0.00	0.00	0.00	25.43	0.00
TRINITY_DN173897_c0_g1	0.00	0.00	0.00	0.00	0.00	0.00	0.00	0.00	0.00	0.00
TRINITY_DN173897_c0_g2	0.00	0.00	4.17	2.53	4.20	0.00	0.00	0.00	0.00	0.00
TRINITY_DN173897_c2_g1	0.00	0.00	0.00	0.00	0.00	0.00	0.00	0.00	0.00	0.00
TRINITY_DN173898_c0_g1	0.00	0.00	0.00	0.00	0.00	0.00	0.00	16.00	16.70	0.00
TRINITY_DN173898_c0_g3	0.00	0.00	0.00	0.00	0.00	14.00	0.00	0.00	0.00	0.00
TRINITY_DN173899_c1_g1	0.00	0.00	0.00	0.00	0.00	0.00	0.00	0.00	0.00	0.00
TRINITY_DN17389_c0_g1	1.65	46.39	0.33	0.00	0.00	2.41	17.28	0.00	3.55	3.95
TRINITY_DN1738_c0_g1	3.66	28.65	41.91	22.24	95.54	35.27	6.17	21.22	84.74	4.29
TRINITY_DN1738_c13_g1	1.93	16.83	67.64	75.92	117.02	22.58	16.50	16.45	131.64	4.08
TRINITY_DN1738_c2_g1	5.24	201.06	172.86	208.14	637.01	161.86	137.34	118.85	786.65	35.92
TRINITY_DN1738_c9_g1	0.00	8.10	4.89	2.99	4.96	4.89	0.00	0.00	7.00	0.00
TRINITY_DN173900_c0_g1	0.00	0.00	0.00	0.00	0.00	0.00	0.00	0.00	0.00	0.00
TRINITY_DN173900_c0_g2	0.00	0.00	0.00	0.00	30.73	0.00	0.00	0.00	0.00	0.00
TRINITY_DN173901_c0_g1	0.00	2.48	13.10	17.13	66.73	23.86	0.00	0.00	31.32	0.00
TRINITY_DN173901_c1_g1	0.00	0.00	0.00	0.00	0.00	0.00	0.00	0.00	3.01	0.00
TRINITY_DN173903_c1_g1	0.00	0.00	0.00	0.00	7.06	0.00	0.00	0.00	32.92	0.00
TRINITY_DN173904_c0_g1	0.00	13.67	0.00	0.00	0.00	0.00	0.00	0.00	31.05	0.00
TRINITY_DN173906_c0_g1	0.00	0.00	0.00	0.00	0.00	0.00	0.00	0.00	0.00	0.00
TRINITY_DN173906_c1_g1	0.00	0.00	0.00	0.00	0.00	0.00	0.00	0.00	0.00	0.00
TRINITY_DN173906_c2_g1	0.00	0.00	0.00	0.00	0.00	0.00	0.00	0.00	0.00	0.00
TRINITY_DN173907_c0_g1	0.00	0.00	4.50	0.00	0.00	0.00	0.00	3.99	0.00	0.00
TRINITY_DN173908_c1_g1	0.00	9.42	0.00	0.00	23.06	0.00	0.00	0.00	10.71	0.00
TRINITY_DN173909_c0_g1	0.00	0.00	0.00	11.66	0.00	0.00	0.00	0.00	18.51	0.00
TRINITY_DN17390_c0_g1	0.00	0.00	0.00	0.00	0.00	0.00	0.00	0.00	0.00	0.00
TRINITY_DN17390_c1_g1	0.00	0.00	0.00	0.00	0.00	0.00	0.00	0.00	0.00	0.00
TRINITY_DN17390_c5_g1	0.00	0.00	0.00	0.00	0.00	0.00	0.00	0.00	13.22	0.00
TRINITY_DN173910_c0_g1	0.00	1.68	2.98	5.34	8.27	0.67	0.00	2.50	14.39	1.23
TRINITY_DN173910_c1_g1	0.00	0.00	0.00	0.00	0.00	0.00	0.00	0.00	0.00	0.00
TRINITY_DN173910_c1_g2	0.00	0.00	0.00	11.45	19.64	0.00	0.00	0.00	18.16	0.00
TRINITY_DN173910_c2_g1	0.00	6.34	9.97	8.80	20.13	3.79	5.26	3.60	57.10	1.33
TRINITY_DN173911_c0_g1	0.00	0.00	0.00	0.00	0.00	0.00	0.00	0.00	0.00	0.00
TRINITY_DN173911_c0_g2	0.00	0.00	0.00	6.30	0.00	0.00	0.00	0.00	0.00	0.00
TRINITY_DN173912_c0_g1	0.00	0.00	7.38	4.55	11.37	11.05	2.02	2.29	8.45	1.13
TRINITY_DN173913_c0_g1	0.00	0.00	0.00	0.00	5.72	0.00	0.00	0.00	5.34	0.00
TRINITY_DN173914_c0_g1	0.00	6.64	0.00	0.00	0.00	0.00	0.00	0.00	7.63	0.00
TRINITY_DN173915_c0_g1	0.00	0.00	0.00	0.00	0.00	0.00	0.00	0.00	7.09	0.00
TRINITY_DN173917_c0_g2	0.00	0.00	0.00	0.00	0.00	7.54	0.00	0.00	0.00	0.00
TRINITY_DN173917_c1_g1	0.00	0.00	17.49	10.46	8.83	0.00	0.00	7.72	0.00	0.00
TRINITY_DN173918_c0_g1	0.00	27.06	0.00	3.95	6.61	31.27	4.06	0.00	54.67	0.00
TRINITY_DN173918_c0_g2	0.00	0.00	0.00	0.00	0.00	5.44	0.05	16.45	2.34	0.00
TRINITY_DN173919_c0_g1	0.00	0.00	0.00	0.00	0.00	0.00	0.00	0.00	0.00	0.00
TRINITY_DN173919_c1_g1	0.00	0.00	0.00	0.00	0.00	0.00	0.00	0.00	0.00	0.00
TRINITY_DN173919_c1_g2	0.00	0.00	0.00	0.00	0.00	0.00	0.00	0.00	0.00	0.00
TRINITY_DN173919_c4_g1	0.00	0.00	0.00	0.00	5.72	0.00	0.00	0.00	0.00	5.09
TRINITY_DN17391_c0_g1	0.00	0.00	0.00	0.00	0.00	16.40	0.00	14.59	30.57	0.00
TRINITY_DN17391_c1_g1	0.00	0.00	15.35	0.00	0.00	0.00	0.00	0.00	0.00	0.00
TRINITY_DN173920_c0_g1	0.00	13.49	23.94	15.24	16.38	24.17	0.00	14.63	15.43	0.00
TRINITY_DN173920_c4_g1	0.00	0.00	0.00	23.13	0.00	0.00	0.00	0.00	0.00	0.00
TRINITY_DN173921_c0_g1	0.00	0.00	0.00	0.00	0.00	0.00	0.00	0.00	0.00	0.00
TRINITY_DN173922_c0_g1	0.00	0.00	35.82	6.79	37.56	14.56	0.00	0.00	22.29	0.00
TRINITY_DN173922_c0_g3	0.00	0.00	0.00	0.00	0.00	0.00	0.00	0.00	0.00	0.00
TRINITY_DN173923_c0_g3	0.00	0.00	19.40	0.00	0.00	0.00	0.00	0.00	0.00	0.00
TRINITY_DN173923_c0_g4	0.00	7.33	7.05	7.63	8.18	3.53	0.00	1.62	10.73	0.00
TRINITY_DN173923_c1_g1	0.00	0.00	0.00	0.00	0.00	0.00	0.00	0.00	0.00	0.00
TRINITY_DN173923_c2_g1	0.00	0.00	0.00	0.00	7.06	0.00	0.00	0.00	59.92	0.00
TRINITY_DN173923_c3_g2	0.00	0.00	0.00	0.00	0.00	0.00	0.00	0.00	8.03	0.00
TRINITY_DN173923_c3_g3	0.00	0.00	0.00	0.00	19.84	0.00	0.00	17.60	0.00	0.00
TRINITY_DN173923_c3_g5	0.00	0.00	0.00	0.00	0.00	0.00	0.00	0.00	0.00	0.00
TRINITY_DN173923_c4_g1	0.00	8.53	0.00	0.00	0.00	10.44	0.00	9.17	0.00	0.00
TRINITY_DN173924_c0_g1	0.00	0.00	50.90	20.82	88.45	17.28	0.00	0.00	16.13	0.00
TRINITY_DN173925_c0_g1	1.79	6.93	16.71	8.96	14.90	0.00	3.82	3.82	16.03	0.00
TRINITY_DN173926_c0_g1	0.00	0.00	3.75	1.15	11.10	1.88	0.00	0.00	7.21	0.00
TRINITY_DN173926_c1_g1	0.00	0.00	0.00	0.00	17.21	0.00	0.00	0.00	15.83	0.00
TRINITY_DN173927_c0_g1	0.00	0.00	5.58	3.37	16.78	0.00	0.00	0.00	5.22	0.00
TRINITY_DN173929_c0_g1	0.00	0.00	0.00	0.00	0.00	0.00	0.00	0.00	0.00	0.00
TRINITY_DN173929_c1_g1	0.00	0.00	0.00	0.00	0.00	0.00	0.00	0.00	14.26	0.00
TRINITY_DN173929_c2_g1	0.00	0.00	0.00	0.00	0.00	0.00	0.00	0.00	0.00	0.00
TRINITY_DN17392_c0_g1	0.00	0.00	15.75	9.47	32.33	0.00	0.00	42.77	90.62	0.00
TRINITY_DN17392_c1_g1	0.00	0.00	0.00	13.08	36.83	0.00	5.10	14.23	22.66	0.00
TRINITY_DN173931_c0_g1	0.00	4.03	9.79	5.92	4.91	9.86	4.42	12.97	18.37	0.00
TRINITY_DN173932_c0_g1	0.00	0.00	0.00	0.00	0.00	0.00	0.00	0.00	0.00	0.00
TRINITY_DN173935_c0_g1	0.00	0.00	0.00	0.00	0.00	0.00	0.00	0.00	21.85	0.00
TRINITY_DN173937_c0_g1	0.00	0.00	0.00	0.00	0.00	0.00	0.00	0.00	0.00	0.00
TRINITY_DN173938_c1_g1	0.00	0.00	0.00	0.00	0.00	0.00	0.00	0.00	0.00	0.00
TRINITY_DN173938_c1_g2	0.00	0.00	0.00	5.97	0.00	0.00	0.00	0.00	0.00	0.00
TRINITY_DN173938_c1_g3	0.00	0.00	0.00	0.00	0.00	0.00	0.00	0.00	17.50	0.00
TRINITY_DN173938_c1_g4	0.00	0.00	0.00	0.00	0.00	0.00	1.36	0.00	0.00	0.00
TRINITY_DN173938_c3_g1	0.00	0.00	0.00	0.00	0.00	0.00	10.31	0.00	10.84	0.00
TRINITY_DN173938_c4_g1	0.00	0.00	20.39	3.08	10.22	0.00	0.00	4.49	9.56	0.00
TRINITY_DN173938_c5_g1	0.00	0.00	0.00	0.00	0.00	0.00	0.00	0.00	0.00	0.00
TRINITY_DN173938_c6_g1	0.00	0.00	0.00	0.00	0.00	0.00	0.00	0.00	0.00	0.00
TRINITY_DN173939_c0_g1	0.00	0.00	0.00	0.00	0.00	0.00	0.00	0.00	8.43	0.00
TRINITY_DN17393_c0_g1	2.60	108.89	61.04	147.34	215.10	54.76	75.70	85.57	648.48	14.28
TRINITY_DN17393_c0_g2	5.49	104.14	172.44	118.30	354.31	79.82	69.66	49.76	321.16	0.67
TRINITY_DN17393_c1_g1	0.00	1.52	5.47	3.39	13.12	5.45	1.69	4.90	17.20	0.00
TRINITY_DN17393_c2_g1	0.00	0.00	0.00	26.89	22.00	15.12	0.00	35.75	0.00	0.00
TRINITY_DN17393_c3_g1	0.00	0.00	19.31	9.85	8.79	2.19	2.00	0.67	0.00	1.98
TRINITY_DN173940_c0_g2	0.00	0.00	0.00	0.00	0.00	0.00	0.00	0.00	0.00	0.00
TRINITY_DN173942_c0_g1	0.00	0.00	0.00	0.00	0.00	0.00	0.00	11.31	35.99	0.00
TRINITY_DN173944_c0_g1	0.00	0.00	0.00	0.00	9.22	0.00	0.00	0.00	8.58	0.00
TRINITY_DN173944_c1_g2	0.00	15.88	0.00	0.00	19.84	0.00	0.00	0.00	0.00	0.00
TRINITY_DN173944_c2_g1	0.00	0.00	0.00	0.00	0.00	0.00	0.00	0.00	13.74	0.00
TRINITY_DN173944_c2_g2	0.00	0.00	0.00	0.00	0.00	0.00	0.00	0.00	0.00	0.00
TRINITY_DN173944_c3_g1	0.00	0.00	0.00	0.00	18.90	0.00	0.00	0.00	52.50	0.00
TRINITY_DN173945_c0_g1	0.00	0.00	0.00	0.00	0.00	0.00	0.00	0.82	1.53	1.61
TRINITY_DN173945_c0_g2	0.00	0.00	6.61	0.00	6.67	0.00	0.00	0.00	0.00	0.00
TRINITY_DN173945_c0_g3	0.00	0.00	9.52	0.00	4.78	0.00	0.00	0.00	0.00	0.00
TRINITY_DN173945_c1_g1	0.00	0.00	1.75	0.00	0.00	0.00	0.00	0.00	0.00	0.00
TRINITY_DN173945_c2_g1	1.45	0.00	3.38	3.11	3.45	8.44	7.74	1.56	13.01	0.00
TRINITY_DN173945_c3_g1	0.00	0.00	0.00	0.00	0.00	0.00	0.00	0.00	14.95	0.00
TRINITY_DN173946_c2_g1	0.00	0.00	6.45	0.00	18.96	0.00	5.78	0.00	0.00	0.00
TRINITY_DN173949_c0_g1	0.00	0.00	0.00	1.52	12.63	7.47	6.82	0.00	3.23	2.24
TRINITY_DN173949_c0_g3	0.00	8.33	0.00	6.00	10.18	0.00	8.97	0.00	0.00	0.00
TRINITY_DN173949_c2_g1	0.00	0.00	0.00	2.47	20.53	0.00	0.00	0.00	7.67	0.00
TRINITY_DN17394_c0_g1	0.00	0.00	0.00	0.00	31.23	0.00	0.00	0.00	0.00	0.00
TRINITY_DN17394_c0_g2	0.00	0.00	0.00	11.45	19.64	0.00	0.00	0.00	0.00	0.00
TRINITY_DN173950_c10_g1	0.00	0.00	0.00	0.00	0.00	0.00	10.84	0.00	0.00	0.00
TRINITY_DN173950_c11_g1	0.00	0.00	0.00	0.00	0.00	0.00	0.00	0.00	0.00	0.00
TRINITY_DN173950_c1_g1	0.00	0.00	0.00	0.00	0.00	0.00	0.00	0.00	0.00	0.00
TRINITY_DN173950_c9_g1	0.00	0.00	0.00	0.00	0.00	0.00	0.00	0.00	0.00	0.00
TRINITY_DN173951_c0_g1	0.00	0.00	0.00	0.00	0.00	0.00	0.00	0.00	0.00	0.00
TRINITY_DN173952_c0_g1	0.00	0.00	0.00	0.00	0.00	16.69	0.00	0.00	15.53	0.00
TRINITY_DN173952_c2_g1	0.00	0.00	0.00	1.29	0.00	0.00	0.00	0.00	47.37	0.00
TRINITY_DN173952_c3_g1	0.00	0.00	0.00	0.00	46.09	15.24	0.00	0.00	14.26	0.00
TRINITY_DN173953_c0_g1	0.00	0.00	0.00	0.00	0.00	0.00	0.00	0.00	0.00	0.00
TRINITY_DN173954_c0_g1	0.00	0.00	0.00	0.00	0.00	0.00	0.00	18.67	20.25	0.00
TRINITY_DN173954_c0_g3	0.00	0.00	17.59	0.00	0.00	0.00	0.00	0.00	0.00	0.00
TRINITY_DN173954_c1_g1	0.00	0.00	0.00	0.00	0.00	0.00	0.00	0.00	0.00	0.00
TRINITY_DN173955_c0_g1	0.00	0.00	0.00	8.61	14.65	0.00	0.00	0.00	13.60	0.00
TRINITY_DN173956_c0_g1	0.00	0.00	0.00	0.00	0.00	0.00	0.00	0.00	0.00	0.00
TRINITY_DN173958_c0_g1	0.00	0.00	0.00	0.00	0.00	13.34	0.00	0.00	0.00	0.00
TRINITY_DN173959_c1_g1	0.00	0.00	33.68	0.00	0.00	0.00	0.00	0.00	0.00	0.00
TRINITY_DN173959_c2_g1	0.00	0.00	0.00	0.00	11.71	0.00	0.00	0.00	0.00	0.00
TRINITY_DN17395_c0_g1	0.00	0.00	0.00	0.00	0.00	0.00	0.00	0.00	14.34	0.00
TRINITY_DN17395_c0_g2	0.00	0.00	0.00	0.00	0.00	0.00	0.00	0.00	0.00	0.00
TRINITY_DN17395_c0_g3	0.00	0.00	0.00	8.02	0.00	0.00	0.00	0.00	0.00	0.00
TRINITY_DN17395_c0_g4	0.00	16.17	0.00	0.00	0.00	0.00	0.00	8.68	9.20	0.00
TRINITY_DN17395_c1_g1	0.00	0.00	0.00	0.00	0.00	0.00	0.00	0.00	0.00	0.00
TRINITY_DN17395_c2_g1	0.00	0.00	0.00	0.00	0.00	0.00	0.00	0.00	70.64	0.00
TRINITY_DN173960_c0_g1	0.00	0.00	0.00	24.21	13.72	0.00	0.00	0.00	38.15	0.00
TRINITY_DN173960_c0_g2	0.00	0.00	0.00	0.00	13.72	0.00	0.00	0.00	0.00	0.00
TRINITY_DN173961_c1_g1	0.00	0.00	0.00	0.00	0.00	7.27	6.42	0.00	0.00	0.00
TRINITY_DN173964_c0_g1	0.00	0.00	0.00	0.00	0.00	0.00	0.00	0.00	0.00	0.00
TRINITY_DN173964_c1_g1	0.00	0.00	10.99	0.00	0.00	0.00	0.00	0.00	0.00	0.00
TRINITY_DN173965_c0_g1	6.39	6.17	7.50	8.99	52.71	7.58	6.69	6.59	98.08	6.64
TRINITY_DN173965_c1_g1	0.00	0.00	0.00	16.90	192.15	0.00	0.00	0.00	247.91	0.00
TRINITY_DN173965_c2_g1	22.01	41.82	12.59	3401.30	38.64	0.00	22.58	0.00	107.25	67.12
TRINITY_DN173965_c3_g1	0.00	0.00	13.19	0.00	27.00	13.45	0.00	0.00	25.08	0.00
TRINITY_DN173966_c0_g1	0.00	0.00	11.11	0.00	27.73	0.00	6.39	2.75	14.62	0.00
TRINITY_DN173966_c0_g2	4.05	9.23	15.53	14.48	4.17	0.00	3.65	15.19	44.71	0.00
TRINITY_DN173966_c0_g3	0.81	4.25	7.01	2.38	0.00	1.54	1.71	0.00	4.99	0.00
TRINITY_DN173966_c2_g1	0.00	0.00	0.00	0.00	0.00	0.00	0.00	0.00	28.26	0.00
TRINITY_DN173967_c0_g1	0.00	6.10	0.00	5.31	22.34	0.00	0.00	0.00	8.34	0.00
TRINITY_DN173967_c1_g1	0.00	0.00	5.62	0.00	0.00	0.00	0.00	0.00	0.00	0.00
TRINITY_DN173967_c1_g2	0.00	0.00	5.41	0.00	0.00	0.00	0.00	0.00	0.00	4.81
TRINITY_DN173967_c1_g3	0.00	0.00	0.00	0.00	37.81	0.00	0.00	0.00	0.00	0.00
TRINITY_DN173967_c1_g4	0.00	0.00	0.00	0.00	0.00	0.00	0.00	0.00	0.00	0.00
TRINITY_DN173967_c1_g6	0.00	0.00	0.00	0.00	0.00	0.00	0.00	0.00	0.00	0.00
TRINITY_DN173967_c2_g1	0.00	0.00	0.00	0.00	10.13	0.00	0.00	0.00	0.00	0.00
TRINITY_DN173968_c0_g1	0.00	0.00	60.57	15.04	0.00	26.30	0.00	0.00	24.35	0.00
TRINITY_DN173969_c0_g1	0.00	0.00	8.39	5.02	8.46	0.00	0.00	0.00	31.47	0.00
TRINITY_DN17396_c0_g1	0.00	0.00	0.00	0.00	0.00	0.00	0.00	0.00	0.00	0.00
TRINITY_DN17396_c0_g2	0.00	0.00	5.37	0.00	0.00	0.00	0.00	0.00	0.00	0.00
TRINITY_DN173970_c0_g1	0.00	0.00	0.00	5.75	0.00	0.00	0.00	0.00	11.92	0.00
TRINITY_DN173971_c0_g1	0.00	0.00	0.00	0.00	9.65	0.00	0.00	0.00	0.00	0.00
TRINITY_DN173973_c0_g1	0.00	0.00	11.82	1.80	11.97	8.90	2.70	0.00	19.65	0.00
TRINITY_DN173974_c0_g3	0.00	0.00	0.00	2.61	8.66	0.00	0.00	0.00	0.00	0.00
TRINITY_DN173975_c0_g1	0.00	4.60	0.00	0.00	4.83	0.00	0.00	0.00	36.67	0.00
TRINITY_DN173978_c0_g1	0.00	0.00	0.00	0.00	0.00	0.00	0.00	0.00	0.00	0.00
TRINITY_DN173979_c0_g1	0.00	0.00	0.00	0.00	2.28	0.00	0.00	0.00	0.00	0.00
TRINITY_DN17397_c0_g2	0.00	0.00	0.00	0.00	8.46	0.00	0.00	0.00	0.00	0.00
TRINITY_DN17397_c11_g1	0.00	0.00	0.00	17.60	0.00	0.00	0.00	0.00	17.56	0.00
TRINITY_DN17397_c12_g1	0.00	0.00	0.00	0.00	0.00	0.00	7.27	0.00	0.00	0.00
TRINITY_DN17397_c1_g1	0.00	8.86	0.00	0.00	0.00	0.00	0.00	0.00	10.06	0.00
TRINITY_DN17397_c2_g1	0.00	0.00	0.00	0.00	9.69	0.00	0.00	0.00	0.00	0.00
TRINITY_DN17397_c2_g2	0.00	0.00	0.00	0.00	0.00	0.00	0.00	0.00	39.47	0.00
TRINITY_DN17397_c3_g1	0.00	0.00	0.00	0.00	0.00	0.00	0.00	0.00	0.00	0.00
TRINITY_DN17397_c4_g1	0.00	0.00	0.00	0.00	0.00	0.00	0.00	0.00	21.60	0.00
TRINITY_DN17397_c7_g1	0.00	0.00	0.00	0.00	0.00	0.00	0.00	0.00	0.00	0.00
TRINITY_DN17397_c8_g1	0.00	0.00	0.00	0.00	0.00	0.00	0.00	0.00	0.00	0.00
TRINITY_DN17397_c9_g1	0.00	0.00	17.90	19.31	106.53	0.00	0.00	14.48	79.79	0.00
TRINITY_DN173981_c0_g1	0.00	0.00	0.00	0.00	0.00	0.00	0.00	0.00	0.00	0.00
TRINITY_DN173981_c1_g1	0.00	0.00	0.00	0.00	0.00	0.00	0.00	0.00	0.00	0.00
TRINITY_DN173982_c1_g1	0.00	0.00	0.00	8.90	0.00	0.00	0.00	0.00	0.00	0.00
TRINITY_DN173983_c0_g2	0.00	7.30	16.29	25.46	50.19	22.93	8.07	12.84	75.65	5.77
TRINITY_DN173983_c1_g2	0.00	0.00	7.40	0.00	2.51	2.47	0.00	2.24	4.71	0.00
TRINITY_DN173983_c1_g3	0.00	0.00	25.31	0.00	12.97	0.00	0.00	0.00	12.00	0.00
TRINITY_DN173983_c2_g1	0.00	7.10	21.35	23.64	52.53	14.23	19.61	21.13	119.70	1.31
TRINITY_DN173983_c4_g1	0.00	0.00	1.62	0.00	3.32	0.00	0.00	0.00	4.69	0.00
TRINITY_DN173988_c0_g1	0.00	0.00	0.00	0.00	3.68	0.00	0.00	0.00	1.73	0.00
TRINITY_DN173988_c0_g2	0.00	0.00	0.00	0.00	0.00	0.00	0.00	0.00	0.00	0.00
TRINITY_DN173989_c0_g1	0.00	0.00	0.00	0.00	0.00	0.00	0.00	0.00	0.00	0.00
TRINITY_DN17398_c0_g1	0.00	32.02	69.11	0.00	0.00	39.16	11.49	0.00	24.49	0.00
TRINITY_DN17398_c0_g2	0.00	0.00	0.00	35.33	0.00	0.00	0.00	0.00	37.37	0.00
TRINITY_DN173990_c0_g1	0.00	0.00	0.00	0.00	8.04	0.00	0.00	0.00	0.00	0.00
TRINITY_DN173992_c0_g1	0.00	0.00	0.00	0.00	0.00	0.00	0.00	0.00	0.00	0.00
TRINITY_DN173992_c1_g1	0.00	0.00	0.00	0.00	0.00	0.00	0.00	0.00	0.00	0.00
TRINITY_DN173992_c2_g1	0.00	0.00	0.00	0.00	0.00	0.00	0.00	0.00	0.00	0.00
TRINITY_DN173993_c0_g1	0.00	0.00	0.00	0.00	0.00	0.00	0.00	0.00	0.00	0.00
TRINITY_DN173994_c0_g1	0.00	0.00	0.00	0.00	0.00	0.00	0.00	0.00	14.01	0.00
TRINITY_DN173994_c1_g1	0.00	0.00	0.00	0.00	0.00	16.86	0.00	0.00	0.00	0.00
TRINITY_DN173995_c0_g1	0.00	1.98	0.00	0.73	0.00	0.00	0.00	0.00	4.62	0.00
TRINITY_DN173995_c1_g1	0.00	0.00	0.00	0.00	0.00	0.00	0.00	0.00	0.00	0.00
TRINITY_DN173996_c0_g1	0.00	0.00	0.00	2.74	0.00	0.00	0.00	0.00	4.47	1.79
TRINITY_DN173996_c0_g2	0.00	0.00	0.00	0.00	0.00	0.00	0.00	0.00	0.00	0.00
TRINITY_DN173996_c1_g1	0.00	0.00	0.00	0.00	11.84	0.00	0.00	0.00	10.98	0.00
TRINITY_DN173996_c3_g1	0.00	0.00	0.00	29.99	59.64	0.00	0.00	0.00	0.00	0.00
TRINITY_DN173996_c4_g1	0.00	0.00	0.00	0.00	0.00	0.00	0.00	0.00	0.00	0.00
TRINITY_DN173996_c5_g1	0.00	0.00	0.00	19.48	0.00	0.00	0.00	0.00	0.00	0.00
TRINITY_DN173996_c5_g2	0.00	0.00	0.00	0.00	0.00	0.00	0.00	0.00	0.00	0.00
TRINITY_DN173996_c5_g3	0.00	0.00	0.00	10.67	0.00	0.00	0.00	0.00	0.00	0.00
TRINITY_DN173996_c6_g1	0.00	2.47	7.41	1.58	4.56	4.45	2.72	0.00	15.23	0.00
TRINITY_DN173996_c7_g1	0.00	0.00	0.00	0.00	0.00	0.00	0.00	0.00	0.00	0.00
TRINITY_DN173996_c8_g1	0.00	0.00	0.00	0.00	0.00	0.00	27.19	0.00	0.00	0.00
TRINITY_DN173997_c0_g1	0.00	0.00	0.00	0.00	17.80	0.00	0.00	0.00	0.00	0.00
TRINITY_DN173997_c2_g1	0.00	0.00	0.00	0.00	0.00	0.00	0.00	0.00	55.98	0.00
TRINITY_DN173998_c0_g1	0.00	1.71	4.11	0.00	0.00	0.00	0.00	0.00	1.97	0.00
TRINITY_DN173998_c0_g2	0.00	0.00	0.00	0.00	0.00	4.75	0.00	0.00	0.00	0.00
TRINITY_DN173998_c1_g1	0.00	13.78	0.00	0.00	0.00	0.00	0.00	0.00	0.00	0.00
TRINITY_DN173998_c1_g3	0.00	0.00	0.00	12.22	0.00	0.00	0.00	0.00	9.64	0.00
TRINITY_DN173998_c1_g4	0.00	0.00	0.00	0.00	0.00	0.00	0.00	0.00	0.00	0.00
TRINITY_DN173999_c0_g1	0.00	2.93	10.52	3.88	12.18	5.25	0.00	0.71	25.05	0.00
TRINITY_DN173999_c1_g1	0.00	2.78	0.00	1.03	4.28	0.00	0.00	0.00	53.60	0.00
TRINITY_DN1739_c0_g1	0.00	0.00	5.17	0.00	15.56	5.20	0.00	0.00	14.63	0.00
TRINITY_DN1739_c1_g1	0.00	11.41	11.82	13.69	77.78	0.00	0.00	0.00	10.19	0.00
TRINITY_DN1739_c21_g1	0.00	0.00	19.34	3.87	28.10	17.78	8.56	0.00	6.03	0.00
TRINITY_DN1739_c21_g2	0.00	0.00	0.00	0.00	0.00	0.00	0.00	0.00	0.00	0.00
TRINITY_DN1739_c21_g3	0.00	7.89	10.43	17.51	63.06	13.19	16.85	0.00	64.83	5.98
TRINITY_DN1739_c2_g1	0.00	0.00	0.00	10.76	8.12	0.00	0.00	0.00	0.00	0.00
TRINITY_DN1739_c62_g1	0.00	0.00	0.00	0.00	18.08	0.00	0.00	0.00	0.00	0.00
TRINITY_DN1739_c6_g1	0.00	0.00	0.00	0.00	0.00	4.34	0.00	0.00	0.00	0.00
TRINITY_DN1739_c76_g1	0.00	12.60	45.26	45.53	48.62	93.38	30.70	27.38	70.75	0.00
TRINITY_DN1739_c7_g1	0.00	4.42	0.00	0.00	0.00	0.00	0.00	0.00	0.00	0.00
TRINITY_DN1739_c85_g1	0.00	0.00	0.00	0.00	46.90	9.39	0.00	0.00	0.00	8.24
TRINITY_DN1739_c94_g1	0.00	0.00	0.00	0.00	0.00	0.00	0.00	0.00	0.00	0.00
TRINITY_DN173_c0_g1	0.00	0.00	29.12	6.34	15.01	0.00	0.00	11.63	5.64	0.00
TRINITY_DN173_c108_g1	0.00	25.71	11.40	51.76	89.33	15.51	0.00	2.78	10.08	0.00
TRINITY_DN173_c10_g1	0.00	0.00	0.00	0.00	0.00	0.00	0.00	0.00	0.00	0.00
TRINITY_DN173_c110_g1	0.00	9.21	52.57	30.22	53.26	0.00	6.53	0.00	11.15	0.00
TRINITY_DN173_c154_g1	0.00	4.86	13.43	28.60	97.17	4.50	0.00	3.96	21.02	0.00
TRINITY_DN173_c154_g2	0.00	0.00	0.00	0.00	0.00	0.00	0.00	0.00	0.00	0.00
TRINITY_DN173_c259_g1	0.00	0.00	43.72	22.90	0.00	0.00	0.00	0.00	38.14	0.00
TRINITY_DN173_c2_g1	0.92	0.00	20.94	7.09	18.66	10.65	4.59	3.31	24.86	2.64
TRINITY_DN173_c40_g1	14.39	0.00	0.00	0.00	0.00	0.00	0.00	0.00	0.00	0.00
TRINITY_DN173_c55_g1	0.00	0.00	11.92	0.00	0.00	0.00	0.00	0.00	13.54	0.00
TRINITY_DN173_c5_g1	0.00	0.00	0.00	0.00	32.47	0.00	15.28	9.51	22.13	0.00
TRINITY_DN173_c60_g1	0.00	0.00	0.00	0.00	0.00	0.00	0.00	0.00	0.00	0.00
TRINITY_DN173_c75_g1	0.00	0.00	0.00	0.00	0.00	0.00	0.00	0.00	0.00	0.00
TRINITY_DN174000_c0_g1	16.23	0.00	0.00	0.00	0.00	0.00	0.00	0.00	34.32	0.00
TRINITY_DN174000_c1_g1	0.00	0.00	0.00	0.00	11.10	0.00	0.00	0.00	14.84	0.00
TRINITY_DN174000_c3_g1	0.00	0.00	28.75	0.00	0.00	0.00	0.00	0.00	27.09	0.00
TRINITY_DN174000_c6_g1	0.00	0.00	0.00	0.00	0.00	0.00	0.00	0.00	0.00	0.00
TRINITY_DN174000_c7_g1	0.00	0.00	0.00	0.00	0.00	0.00	0.00	0.00	0.00	19.84
TRINITY_DN174000_c9_g1	0.00	0.00	0.00	0.00	0.00	27.60	0.00	0.00	0.00	0.00
TRINITY_DN174001_c0_g1	0.00	0.00	0.00	0.00	0.00	0.00	0.00	0.00	0.00	0.00
TRINITY_DN174001_c1_g1	0.00	0.00	0.00	0.00	0.00	6.56	0.00	0.00	0.00	0.00
TRINITY_DN174002_c0_g1	0.00	5.86	19.25	5.20	8.66	8.09	1.29	1.85	15.84	0.00
TRINITY_DN174002_c0_g2	0.00	0.00	0.00	0.00	0.00	0.00	0.00	0.00	17.98	0.00
TRINITY_DN174004_c0_g2	0.00	0.00	0.00	0.00	0.00	0.00	0.00	0.00	0.00	0.00
TRINITY_DN174004_c0_g3	0.00	7.85	9.49	0.00	0.00	0.00	0.00	0.00	0.00	0.00
TRINITY_DN174004_c1_g2	0.00	0.00	0.00	0.00	0.00	0.00	0.00	0.00	0.00	0.00
TRINITY_DN174004_c3_g1	0.00	0.00	0.00	0.00	0.00	0.00	0.00	0.00	0.00	0.00
TRINITY_DN174004_c4_g1	0.00	0.00	0.00	0.00	0.00	0.00	0.00	0.00	0.00	0.00
TRINITY_DN174008_c0_g1	0.00	0.00	0.00	0.00	0.00	0.00	0.00	0.00	0.00	0.00
TRINITY_DN17400_c0_g1	0.00	0.00	4.98	0.00	5.39	5.02	0.00	0.00	12.84	0.00
TRINITY_DN17400_c2_g1	0.00	0.00	19.19	11.57	27.93	0.00	17.16	0.00	0.00	0.00
TRINITY_DN17400_c2_g2	0.00	0.00	0.00	5.51	0.00	0.00	0.00	0.00	0.00	0.00
TRINITY_DN174010_c0_g1	0.00	0.00	0.00	0.00	0.00	0.00	0.00	5.47	0.00	0.00
TRINITY_DN174010_c0_g2	0.00	0.00	0.00	0.00	0.00	0.00	0.00	0.00	0.00	0.00
TRINITY_DN174011_c0_g1	0.00	0.00	0.00	0.00	0.00	0.00	0.00	9.22	0.00	0.00
TRINITY_DN174015_c0_g1	0.00	0.00	0.00	0.00	0.00	0.00	0.00	0.00	0.00	0.00
TRINITY_DN174016_c0_g1	0.00	0.00	0.00	12.01	32.33	0.00	0.00	0.00	0.00	0.00
TRINITY_DN174017_c1_g1	0.00	0.00	0.00	18.58	0.00	0.00	0.00	5.44	0.00	0.00
TRINITY_DN174019_c0_g1	0.00	0.00	0.00	0.00	0.00	0.00	6.42	0.00	0.00	0.00
TRINITY_DN174019_c1_g1	0.00	13.35	0.00	14.51	32.64	0.00	0.00	0.00	7.57	0.00
TRINITY_DN174019_c1_g2	0.00	0.00	0.00	0.00	0.00	0.00	0.00	0.00	0.00	0.00
TRINITY_DN174019_c2_g1	0.00	0.00	0.00	0.00	17.36	0.00	0.00	0.00	0.00	0.00
TRINITY_DN174019_c3_g1	0.00	12.56	0.00	0.00	0.00	0.00	6.82	0.00	0.00	0.00
TRINITY_DN174019_c4_g1	0.00	18.84	0.00	6.79	11.53	0.00	0.00	10.13	32.12	0.00
TRINITY_DN174019_c4_g2	0.00	0.00	0.00	15.84	50.63	0.00	0.00	0.00	0.00	0.00
TRINITY_DN174019_c6_g1	0.00	0.00	0.00	0.00	16.76	0.00	0.00	0.00	0.00	0.00
TRINITY_DN174019_c8_g1	0.00	0.00	0.00	0.00	0.00	0.00	0.00	0.00	0.00	0.00
TRINITY_DN17401_c0_g1	0.00	0.00	19.19	54.81	0.00	0.00	34.31	0.00	75.85	0.00
TRINITY_DN17401_c2_g1	0.00	0.00	0.00	0.00	0.00	0.00	0.00	0.00	88.18	0.00
TRINITY_DN174021_c0_g1	0.00	0.00	0.00	0.00	0.00	0.00	0.00	0.00	0.00	0.00
TRINITY_DN174021_c1_g1	0.00	0.00	0.00	0.00	7.63	22.97	0.00	0.00	0.00	0.00
TRINITY_DN174021_c2_g1	0.00	0.00	0.00	0.00	0.00	15.44	0.00	0.00	9.56	0.00
TRINITY_DN174022_c0_g1	0.00	0.00	0.00	0.00	3.41	0.00	0.00	0.00	0.00	0.00
TRINITY_DN174022_c0_g2	0.00	0.00	0.00	1.35	0.00	0.00	0.00	0.00	2.59	0.00
TRINITY_DN174022_c10_g1	0.00	0.00	0.00	0.00	0.00	0.00	0.00	0.00	9.39	0.00
TRINITY_DN174022_c11_g1	0.00	0.00	0.00	0.00	0.00	0.00	0.00	0.00	0.00	0.00
TRINITY_DN174022_c1_g1	0.00	8.69	0.00	6.26	21.26	0.00	0.00	0.00	9.88	0.00
TRINITY_DN174022_c2_g1	0.00	4.71	17.03	19.74	44.43	9.47	1.73	8.70	36.37	0.00
TRINITY_DN174022_c2_g2	0.00	0.00	0.00	0.00	0.00	0.00	0.00	0.00	17.33	0.00
TRINITY_DN174022_c3_g1	0.00	0.00	3.80	0.00	8.61	3.79	0.00	5.00	15.58	0.00
TRINITY_DN174022_c7_g1	0.00	0.00	0.00	0.00	0.00	0.00	0.00	0.00	5.24	0.00
TRINITY_DN174023_c0_g2	0.00	0.00	0.00	0.00	15.13	0.00	0.00	3.24	13.70	3.23
TRINITY_DN174024_c2_g1	0.00	0.00	0.00	0.00	32.91	10.96	0.00	0.00	10.18	0.00
TRINITY_DN174024_c2_g3	0.00	0.00	0.00	3.10	0.00	5.17	0.00	0.00	9.62	0.00
TRINITY_DN174024_c2_g4	0.00	2.25	0.00	0.00	0.00	0.00	0.00	0.00	0.00	0.00
TRINITY_DN174024_c2_g5	0.00	0.00	0.00	11.79	0.00	0.00	0.00	0.00	43.20	0.00
TRINITY_DN174024_c6_g1	0.00	0.00	0.00	0.00	24.84	0.00	4.47	4.37	4.64	0.00
TRINITY_DN174024_c7_g1	0.00	19.16	4.62	4.24	28.19	0.00	2.11	0.00	28.72	2.09
TRINITY_DN174024_c9_g1	0.00	0.00	0.00	0.00	0.00	0.00	0.00	0.00	0.00	0.00
TRINITY_DN174025_c0_g1	0.00	30.68	0.00	0.00	0.00	0.00	0.00	0.00	0.00	0.00
TRINITY_DN174025_c1_g1	0.00	0.00	14.04	0.00	0.00	0.00	0.00	0.00	0.00	12.46
TRINITY_DN174025_c2_g1	0.00	0.00	0.00	0.00	0.00	0.00	0.00	0.00	12.18	11.43
TRINITY_DN174025_c3_g1	0.00	0.00	0.00	0.00	0.00	0.00	0.00	0.00	0.00	0.00
TRINITY_DN174026_c1_g1	0.00	0.00	16.18	4.84	0.00	0.00	0.00	0.00	0.00	0.00
TRINITY_DN174026_c3_g1	0.00	0.00	5.60	0.00	0.00	0.00	0.00	0.00	0.00	0.00
TRINITY_DN174028_c0_g1	0.00	5.27	0.00	0.00	0.00	0.00	0.00	1.94	6.09	0.00
TRINITY_DN174028_c0_g2	0.00	0.00	0.00	0.00	0.00	0.00	0.00	0.00	0.00	0.00
TRINITY_DN174028_c0_g3	0.00	0.00	12.14	0.00	6.17	0.00	0.00	0.00	11.51	0.00
TRINITY_DN174028_c0_g4	0.00	8.33	0.00	0.00	0.00	0.00	4.57	0.00	9.49	0.00
TRINITY_DN174029_c0_g1	0.00	0.00	0.00	0.00	0.00	0.00	0.00	0.00	0.00	0.00
TRINITY_DN174029_c1_g1	0.00	0.00	0.00	0.00	0.00	0.00	0.00	0.00	17.33	0.00
TRINITY_DN17402_c0_g1	0.00	0.00	0.00	26.49	33.76	0.00	0.00	0.00	64.87	0.00
TRINITY_DN17402_c1_g1	0.00	9.24	0.00	0.00	0.00	0.00	3.16	0.00	0.00	0.00
TRINITY_DN174030_c0_g1	0.00	0.00	8.56	5.24	0.00	0.00	0.00	3.91	8.21	0.00
TRINITY_DN174030_c0_g2	0.00	0.00	0.00	0.00	8.60	25.88	0.00	0.00	0.00	0.00
TRINITY_DN174031_c0_g1	0.00	0.00	0.00	0.00	0.00	0.00	0.00	0.00	0.00	0.00
TRINITY_DN174032_c0_g1	2.37	0.00	0.00	0.00	5.65	0.00	0.00	0.00	3.23	0.00
TRINITY_DN174032_c2_g1	0.00	0.00	10.30	0.00	0.00	0.00	0.00	18.33	0.00	0.00
TRINITY_DN174032_c3_g2	0.00	0.00	0.00	0.00	0.00	0.00	0.00	0.00	0.00	0.00
TRINITY_DN174033_c1_g1	0.00	0.00	0.00	0.00	0.00	0.00	0.00	0.00	0.00	0.00
TRINITY_DN174034_c0_g1	0.00	0.00	0.00	0.00	11.54	0.00	0.00	0.00	0.00	0.00
TRINITY_DN174034_c1_g1	0.00	28.31	0.00	4.17	13.93	0.00	0.00	0.00	19.31	0.00
TRINITY_DN174035_c0_g1	0.00	0.00	0.00	0.00	14.41	0.00	0.00	0.00	0.00	0.00
TRINITY_DN174035_c1_g1	0.00	0.00	7.31	0.00	0.00	0.00	0.00	0.00	0.00	0.00
TRINITY_DN174035_c2_g1	0.00	0.00	0.00	0.00	0.00	0.00	0.00	0.00	0.00	0.00
TRINITY_DN174035_c3_g1	0.00	0.00	0.00	0.00	0.00	0.00	0.00	0.00	0.00	0.00
TRINITY_DN174036_c0_g2	0.64	1.83	6.58	9.47	21.87	7.30	0.67	4.71	23.52	1.36
TRINITY_DN174037_c1_g1	0.00	0.00	0.00	0.00	0.00	0.00	0.00	0.00	0.00	0.00
TRINITY_DN174037_c3_g1	0.00	0.00	0.00	0.00	0.00	0.00	0.00	0.00	0.00	0.00
TRINITY_DN174039_c0_g1	0.00	0.00	0.00	0.00	0.00	0.00	0.00	0.00	0.00	0.00
TRINITY_DN17403_c0_g1	2.38	11.14	6.45	10.72	22.98	9.82	6.77	8.52	49.49	0.63
TRINITY_DN17403_c0_g2	0.00	0.00	2.97	0.00	0.00	0.00	0.00	0.59	1.97	0.00
TRINITY_DN17403_c1_g1	0.00	0.00	0.00	0.00	0.00	0.00	0.00	0.00	10.64	0.00
TRINITY_DN17403_c1_g2	0.00	0.00	45.44	0.00	0.00	0.00	0.00	0.00	0.00	0.00
TRINITY_DN17403_c1_g3	0.00	0.00	3.04	0.56	20.73	2.43	0.00	0.57	2.11	2.00
TRINITY_DN17403_c6_g1	1.51	21.01	7.92	13.01	21.48	0.00	0.00	0.00	0.00	0.00
TRINITY_DN174042_c0_g1	0.00	0.00	0.00	0.00	0.00	0.00	0.00	0.00	0.00	0.00
TRINITY_DN174044_c1_g1	0.00	0.00	0.00	0.00	15.01	0.00	13.08	13.24	0.00	0.00
TRINITY_DN174045_c0_g1	0.00	3.95	14.38	2.90	0.00	0.00	0.00	0.00	0.00	0.00
TRINITY_DN174046_c0_g1	0.00	0.00	0.00	11.87	0.00	0.00	0.00	18.17	0.00	0.00
TRINITY_DN174047_c0_g1	0.00	0.00	7.08	0.00	0.00	0.00	0.00	6.21	0.00	0.00
TRINITY_DN174047_c1_g1	0.00	13.48	0.00	0.00	0.00	0.00	0.00	0.00	0.00	0.00
TRINITY_DN174047_c3_g1	0.00	5.50	0.00	12.07	6.71	0.00	0.00	5.90	0.00	0.00
TRINITY_DN174047_c3_g2	0.00	0.00	0.00	0.00	0.00	0.00	0.00	0.00	7.89	0.00
TRINITY_DN174047_c3_g3	0.00	0.00	0.00	0.00	0.00	0.00	0.00	0.00	0.00	0.00
TRINITY_DN174048_c1_g1	0.00	0.00	0.00	0.00	7.56	0.00	0.00	0.00	7.03	0.00
TRINITY_DN174049_c0_g1	1.65	0.00	3.85	3.54	0.00	2.96	0.00	0.00	7.66	0.00
TRINITY_DN174049_c1_g2	0.00	0.00	0.00	0.00	0.00	0.00	0.00	0.00	0.00	0.00
TRINITY_DN17404_c0_g2	0.00	4.94	0.00	0.00	0.00	0.00	0.00	0.00	9.49	0.00
TRINITY_DN17404_c1_g1	0.00	35.84	0.00	17.40	46.21	7.13	0.00	6.18	50.12	0.00
TRINITY_DN17404_c1_g2	0.00	0.00	0.00	0.00	0.00	0.00	0.00	0.00	30.93	0.00
TRINITY_DN17404_c2_g1	11.51	0.00	0.00	15.82	120.61	0.00	0.00	11.82	136.90	23.36
TRINITY_DN17404_c3_g1	0.00	10.46	9.20	3.97	12.73	9.69	0.00	2.92	4.27	0.00
TRINITY_DN17404_c5_g1	0.00	12.03	0.00	0.00	0.00	0.00	0.00	0.00	0.00	0.00
TRINITY_DN17404_c5_g2	0.00	13.12	15.75	9.47	0.00	0.00	0.00	0.00	0.00	0.00
TRINITY_DN17404_c5_g3	0.00	18.49	66.80	52.80	147.10	45.13	29.91	39.74	189.23	0.00
TRINITY_DN174050_c0_g1	0.00	0.00	0.00	0.00	0.00	0.00	0.00	0.00	0.00	0.00
TRINITY_DN174050_c1_g1	0.00	40.49	0.00	0.00	0.00	0.00	0.00	0.00	0.00	0.00
TRINITY_DN174050_c2_g1	0.00	0.00	0.00	0.00	0.00	0.00	0.00	0.00	0.00	0.00
TRINITY_DN174050_c4_g1	0.00	2.32	0.00	0.00	0.00	0.00	0.00	0.00	0.00	0.00
TRINITY_DN174050_c5_g1	0.00	0.00	0.00	0.00	0.00	0.00	0.00	0.00	0.00	0.00
TRINITY_DN174051_c1_g1	0.00	0.00	10.18	5.76	0.00	0.00	0.00	0.00	27.49	0.00
TRINITY_DN174052_c0_g1	0.00	18.70	11.29	0.00	0.00	0.00	0.00	0.00	0.00	0.00
TRINITY_DN174052_c1_g1	0.00	0.00	0.00	0.00	0.00	0.00	0.00	0.00	0.00	0.00
TRINITY_DN174052_c4_g1	0.00	0.00	0.00	0.00	69.50	0.00	0.00	0.00	0.00	0.00
TRINITY_DN174053_c1_g1	0.00	0.00	0.00	0.00	0.00	14.86	0.00	0.00	0.00	0.00
TRINITY_DN174055_c0_g1	0.00	0.00	0.00	0.00	0.00	0.00	0.00	0.00	0.00	0.00
TRINITY_DN174055_c1_g1	0.00	0.00	0.00	0.00	0.00	0.00	0.00	4.56	4.85	0.00
TRINITY_DN174056_c0_g1	0.00	0.00	0.00	0.00	0.00	0.00	0.00	0.00	0.00	0.00
TRINITY_DN174056_c0_g2	0.00	0.00	0.00	0.00	0.00	0.00	0.00	0.00	0.00	0.00
TRINITY_DN174057_c0_g1	0.00	0.00	0.00	0.00	0.00	0.00	0.00	0.00	0.00	0.00
TRINITY_DN174058_c0_g1	0.00	0.00	29.81	0.00	0.00	7.54	6.65	0.00	6.97	0.00
TRINITY_DN174059_c0_g1	0.00	0.00	9.07	1.86	8.89	0.00	1.39	0.00	4.38	0.00
TRINITY_DN17405_c0_g1	0.00	0.00	37.72	0.00	12.84	4.31	0.00	3.79	36.00	3.81
TRINITY_DN17405_c0_g2	0.00	24.82	9.15	10.80	26.53	12.47	1.68	10.72	29.94	0.00
TRINITY_DN174061_c0_g1	0.00	0.00	32.24	0.00	0.00	16.40	0.00	0.00	0.00	0.00
TRINITY_DN174062_c0_g1	0.00	0.00	0.00	0.00	0.00	0.00	0.00	0.00	15.83	0.00
TRINITY_DN174063_c0_g1	0.00	0.00	0.00	0.00	0.00	0.00	0.00	14.59	5.60	0.00
TRINITY_DN174063_c0_g2	0.00	0.00	9.22	0.00	0.00	0.00	0.00	0.00	36.69	0.00
TRINITY_DN174063_c0_g3	0.00	0.00	0.00	0.00	0.00	0.00	0.00	0.00	0.00	0.00
TRINITY_DN174064_c0_g1	0.00	0.00	0.00	0.92	1.54	0.00	0.00	0.00	11.86	0.00
TRINITY_DN174064_c0_g3	0.00	0.00	0.00	1.65	0.00	0.00	0.00	2.45	2.58	0.00
TRINITY_DN174065_c0_g1	0.00	0.00	1.57	3.62	6.44	0.00	1.82	0.00	2.90	0.00
TRINITY_DN174066_c0_g1	0.00	0.00	10.02	0.00	12.69	3.35	0.00	0.00	6.33	2.99
TRINITY_DN174066_c3_g1	0.00	0.00	7.38	0.00	3.03	0.00	0.00	4.11	0.00	0.00
TRINITY_DN174066_c5_g1	0.00	0.00	0.00	0.00	0.00	0.00	0.00	0.00	0.00	0.00
TRINITY_DN174067_c0_g1	0.00	5.63	0.00	0.00	0.00	0.00	0.00	0.00	11.62	0.00
TRINITY_DN174068_c3_g1	0.00	0.00	9.87	3.80	0.00	6.36	0.00	5.56	9.30	0.00
TRINITY_DN17406_c0_g1	11.77	0.00	0.00	21.04	14.65	7.10	0.00	12.92	13.60	0.00
TRINITY_DN17406_c1_g1	0.00	0.00	0.00	0.00	7.06	0.00	0.00	0.00	8.57	0.00
TRINITY_DN174070_c0_g1	7.95	17.51	44.04	65.44	119.28	67.04	32.29	18.84	256.29	0.00
TRINITY_DN174070_c1_g1	0.00	0.00	0.00	3.30	32.93	0.00	0.00	4.82	25.62	0.00
TRINITY_DN174070_c5_g1	0.00	44.19	17.76	42.68	0.00	0.00	0.00	0.00	0.00	0.00
TRINITY_DN174071_c0_g1	0.00	0.00	0.00	0.00	0.00	0.00	0.00	0.00	0.00	0.00
TRINITY_DN174072_c0_g1	0.00	0.00	0.00	0.00	83.39	0.00	12.16	0.00	0.00	0.00
TRINITY_DN174072_c5_g1	0.00	0.00	0.00	0.00	0.00	0.00	11.74	0.00	12.44	11.68
TRINITY_DN174072_c6_g1	0.00	0.00	0.00	0.00	0.00	0.00	0.00	0.00	0.00	0.00
TRINITY_DN174073_c0_g1	0.00	0.00	0.00	0.00	0.00	0.00	0.00	0.00	24.89	0.00
TRINITY_DN174076_c0_g1	0.00	0.00	0.00	0.00	0.00	0.00	0.00	0.00	0.00	0.00
TRINITY_DN174076_c1_g1	0.00	23.56	0.00	0.00	0.00	0.00	0.00	0.00	0.00	0.00
TRINITY_DN174077_c0_g1	0.00	0.00	0.00	3.17	10.56	0.00	1.58	1.59	16.58	1.57
TRINITY_DN174077_c0_g2	0.00	0.00	0.00	0.00	3.14	0.00	0.00	0.00	11.12	0.00
TRINITY_DN174078_c0_g1	0.00	0.00	0.00	0.00	0.00	0.00	0.00	0.00	0.00	0.00
TRINITY_DN174079_c0_g1	0.00	0.00	0.00	0.00	0.00	0.00	0.00	0.00	0.00	0.00
TRINITY_DN174079_c2_g1	0.00	0.00	0.00	0.00	33.76	0.00	0.00	0.00	6.49	0.00
TRINITY_DN174079_c3_g1	0.00	0.00	0.00	19.45	0.00	0.00	0.00	0.00	0.00	0.00
TRINITY_DN17407_c0_g1	3.85	27.17	69.67	79.55	172.14	26.82	27.25	45.17	174.16	15.57
TRINITY_DN17407_c0_g2	0.00	8.68	71.64	56.18	77.99	17.82	10.47	15.55	163.62	3.43
TRINITY_DN17407_c2_g1	0.00	0.00	0.00	0.00	0.00	0.00	0.00	0.00	0.00	0.00
TRINITY_DN17407_c2_g4	0.00	0.00	19.52	6.04	0.00	0.48	0.00	0.00	0.00	0.00
TRINITY_DN17407_c3_g1	0.00	0.00	0.00	0.00	0.00	0.00	12.77	0.00	0.00	0.00
TRINITY_DN174080_c0_g1	0.00	0.00	0.00	0.00	31.24	0.00	0.00	0.00	0.00	0.00
TRINITY_DN174081_c3_g1	0.00	18.51	0.00	0.00	0.00	0.00	0.00	0.00	8.12	0.00
TRINITY_DN174083_c0_g1	0.00	0.00	0.00	0.00	0.00	0.00	0.00	0.00	0.00	0.00
TRINITY_DN174083_c1_g1	0.00	0.00	0.00	0.00	0.00	0.00	0.00	0.00	0.00	0.00
TRINITY_DN174085_c0_g1	0.00	0.00	0.00	10.59	0.00	0.00	0.00	0.00	0.00	0.00
TRINITY_DN174086_c0_g1	0.00	0.00	0.00	0.00	0.00	14.42	0.00	0.00	13.44	0.00
TRINITY_DN174086_c0_g2	0.00	0.00	0.00	0.00	0.00	0.00	0.00	0.00	0.00	0.00
TRINITY_DN174087_c0_g1	0.00	0.00	0.00	0.00	0.00	0.00	0.00	0.00	0.00	0.00
TRINITY_DN174087_c0_g2	0.00	0.00	17.44	0.00	0.00	0.00	0.00	0.00	0.00	0.00
TRINITY_DN174087_c1_g1	0.00	5.93	0.00	14.83	0.00	26.72	0.00	0.00	26.43	0.00
TRINITY_DN174087_c2_g1	0.00	0.00	0.00	0.00	0.00	0.00	0.00	0.00	54.49	0.00
TRINITY_DN174088_c0_g1	0.00	0.00	59.88	0.00	13.15	0.00	0.00	0.00	12.18	0.00
TRINITY_DN174088_c0_g2	0.00	0.00	0.00	0.00	0.00	0.00	0.00	0.00	0.00	0.00
TRINITY_DN174088_c1_g1	0.00	0.00	29.29	0.00	0.00	0.00	0.00	0.00	11.91	0.00
TRINITY_DN174089_c0_g1	0.00	0.00	0.00	4.04	0.00	0.00	0.00	0.00	0.00	0.00
TRINITY_DN17408_c0_g1	0.00	0.00	0.00	14.06	0.00	0.00	6.14	0.00	6.41	0.00
TRINITY_DN17408_c1_g1	0.00	2.05	0.00	0.00	10.54	0.00	0.00	0.00	4.97	0.00
TRINITY_DN17408_c2_g1	0.00	0.00	5.13	0.00	0.00	0.00	0.00	0.00	2.45	0.00
TRINITY_DN17408_c3_g1	0.00	0.00	0.00	0.00	0.00	0.00	0.00	0.00	6.52	0.00
TRINITY_DN174091_c0_g1	0.00	0.00	0.00	0.00	0.00	0.00	16.60	0.00	0.00	0.00
TRINITY_DN174095_c0_g1	0.00	0.00	0.00	0.00	0.00	0.00	0.00	0.00	1.08	0.00
TRINITY_DN174095_c0_g2	23.39	0.00	39.83	8.02	95.38	27.11	0.00	12.00	37.29	0.00
TRINITY_DN174095_c0_g3	0.00	0.00	0.00	18.64	0.00	0.00	0.00	0.00	0.00	0.00
TRINITY_DN174096_c0_g1	0.00	0.00	0.00	0.00	0.00	0.00	0.00	0.00	0.00	0.00
TRINITY_DN174097_c0_g1	0.00	4.32	4.05	10.11	8.16	0.00	0.00	2.36	20.23	0.00
TRINITY_DN174097_c0_g2	0.00	0.00	0.00	3.14	0.00	0.00	0.00	0.00	8.93	0.00
TRINITY_DN174097_c3_g1	0.00	5.82	0.00	0.00	0.00	0.00	0.00	0.00	6.62	0.00
TRINITY_DN174097_c5_g1	0.00	0.00	0.00	0.00	0.00	0.00	0.00	0.00	6.53	0.00
TRINITY_DN174098_c1_g1	0.00	0.00	0.00	5.66	0.00	0.00	0.00	0.00	22.61	0.00
TRINITY_DN17409_c0_g1	0.00	0.00	0.00	0.00	0.00	0.00	0.00	0.00	0.00	0.00
TRINITY_DN17409_c1_g1	0.00	0.00	0.00	0.00	0.00	24.19	0.00	0.00	0.00	0.00
TRINITY_DN17409_c1_g2	0.00	0.00	0.00	0.00	0.00	0.00	0.00	0.00	0.00	0.00
TRINITY_DN17409_c2_g1	0.00	0.00	24.40	0.00	0.00	11.20	10.01	0.00	18.00	0.00
TRINITY_DN1740_c0_g1	6.65	245.46	431.11	410.16	813.72	268.29	206.91	235.63	1626.90	60.42
TRINITY_DN174100_c0_g1	0.00	0.00	12.49	15.04	0.00	0.00	11.21	0.00	0.00	0.00
TRINITY_DN174101_c0_g2	0.00	0.00	0.00	0.00	0.00	0.00	0.00	0.00	0.00	0.00
TRINITY_DN174102_c0_g1	0.00	0.00	35.36	0.00	0.00	0.00	0.00	0.00	0.00	0.00
TRINITY_DN174102_c2_g1	0.00	0.00	0.00	0.00	4.16	0.00	0.00	0.00	0.00	0.00
TRINITY_DN174102_c2_g4	0.00	0.00	17.68	23.54	0.00	0.00	0.00	0.00	0.00	0.00
TRINITY_DN174102_c2_g5	0.00	0.00	0.00	0.00	0.00	0.00	0.00	0.00	0.00	0.00
TRINITY_DN174102_c2_g6	0.00	0.00	0.00	0.00	0.00	7.17	0.00	0.00	0.00	0.00
TRINITY_DN174102_c3_g1	0.00	0.00	0.00	0.00	0.00	0.00	0.00	0.00	0.00	0.00
TRINITY_DN174102_c4_g1	0.00	0.00	9.13	0.00	0.00	0.00	8.16	0.00	8.58	0.00
TRINITY_DN174103_c0_g1	0.00	0.00	0.00	0.00	37.81	10.16	0.00	0.00	0.00	8.89
TRINITY_DN174103_c0_g3	0.00	0.00	0.00	0.00	0.00	0.00	0.00	0.00	0.00	0.00
TRINITY_DN174103_c1_g2	0.00	0.00	0.00	0.00	0.00	0.00	0.00	0.00	0.00	0.00
TRINITY_DN174107_c0_g1	0.00	0.00	0.00	0.00	0.00	0.00	0.00	0.00	0.00	0.00
TRINITY_DN174107_c1_g1	0.00	0.00	0.00	0.00	0.00	0.00	0.00	0.00	0.00	0.00
TRINITY_DN174109_c0_g1	0.00	0.00	0.00	0.00	0.00	0.00	0.00	0.00	0.00	0.00
TRINITY_DN174109_c1_g1	0.00	0.00	0.00	0.00	18.08	0.00	0.00	0.00	0.00	0.00
TRINITY_DN174109_c1_g2	0.00	0.00	0.00	0.00	0.00	4.02	0.00	0.00	3.89	0.00
TRINITY_DN174109_c2_g1	0.00	0.00	0.00	0.00	0.00	0.00	0.00	0.00	0.00	0.00
TRINITY_DN17410_c0_g1	0.00	0.00	0.00	0.00	0.00	0.00	0.00	0.00	0.00	0.00
TRINITY_DN17410_c0_g2	0.00	0.00	0.00	1.38	0.00	0.00	0.00	0.00	0.00	0.00
TRINITY_DN17410_c0_g3	0.00	22.86	0.00	7.85	40.73	13.93	0.00	17.90	34.41	0.00
TRINITY_DN17410_c1_g1	0.00	0.00	0.00	0.00	0.00	0.00	0.00	0.00	0.00	0.00
TRINITY_DN17410_c1_g2	0.00	0.00	0.00	0.00	14.44	0.00	0.00	0.00	4.53	0.00
TRINITY_DN174110_c0_g1	0.00	0.00	0.00	0.00	79.35	0.00	0.00	0.00	0.00	0.00
TRINITY_DN174110_c1_g1	0.00	0.00	0.00	0.00	0.00	0.00	0.00	0.00	0.00	0.00
TRINITY_DN174110_c2_g1	9.55	0.00	22.14	13.25	0.00	56.07	9.90	0.00	0.00	0.00
TRINITY_DN174110_c2_g2	0.00	0.00	0.00	19.42	0.00	0.00	0.00	0.00	0.00	0.00
TRINITY_DN174112_c0_g1	0.00	0.00	0.00	0.00	44.73	0.00	0.00	0.00	0.00	0.00
TRINITY_DN174113_c0_g1	0.00	9.26	7.64	2.13	15.11	5.13	0.63	3.17	19.65	0.63
TRINITY_DN174113_c0_g2	16.56	5.71	21.90	8.11	19.70	1.05	43.96	26.62	73.18	9.11
TRINITY_DN174113_c1_g2	0.00	0.00	0.00	0.00	0.00	0.00	0.00	0.00	0.00	0.00
TRINITY_DN174114_c0_g1	0.00	6.87	0.00	0.00	0.00	0.00	0.00	0.00	15.65	0.00
TRINITY_DN174114_c0_g2	0.00	0.00	0.00	0.00	0.00	0.00	0.00	0.00	0.00	13.97
TRINITY_DN174114_c0_g3	0.00	0.00	0.00	4.81	0.00	0.00	0.00	0.00	0.00	0.00
TRINITY_DN174114_c1_g1	0.00	0.00	0.00	0.00	0.00	0.00	14.27	0.00	0.00	0.00
TRINITY_DN174114_c2_g1	0.00	9.15	0.00	3.35	11.15	0.00	0.00	0.00	0.00	0.00
TRINITY_DN174114_c3_g1	0.00	0.00	23.14	3.49	5.79	0.00	0.00	0.00	10.82	0.00
TRINITY_DN174115_c0_g1	0.00	0.00	0.00	0.00	0.00	0.00	0.00	0.00	0.00	0.00
TRINITY_DN174117_c0_g1	0.00	0.00	0.00	0.00	0.00	0.00	0.00	0.00	0.00	0.00
TRINITY_DN17411_c0_g1	0.00	0.00	6.62	0.00	0.00	0.00	0.00	0.00	6.30	0.00
TRINITY_DN174120_c1_g1	0.00	0.00	0.00	0.00	0.00	26.47	0.00	0.00	12.36	0.00
TRINITY_DN174121_c0_g1	0.00	0.00	0.00	0.00	8.04	0.00	0.00	0.00	0.00	0.00
TRINITY_DN174122_c0_g1	0.69	10.29	23.69	6.33	8.37	7.10	5.10	1.49	31.60	5.16
TRINITY_DN174122_c1_g1	0.00	0.00	0.00	0.00	0.00	0.00	0.00	0.00	0.00	0.00
TRINITY_DN174123_c1_g1	0.00	0.00	0.00	0.00	0.00	0.00	0.00	0.00	0.00	0.00
TRINITY_DN174123_c2_g1	0.00	59.39	107.40	75.35	255.85	90.93	15.97	0.00	119.08	79.31
TRINITY_DN174124_c0_g1	0.00	0.00	0.00	0.00	32.62	0.00	0.00	0.00	0.00	0.00
TRINITY_DN174125_c0_g3	0.00	0.00	0.00	45.53	0.00	0.00	0.00	0.00	0.00	0.00
TRINITY_DN174126_c1_g1	0.00	0.00	0.00	0.00	0.00	0.00	0.00	0.00	0.00	0.00
TRINITY_DN174128_c0_g1	0.00	0.00	59.60	5.93	0.00	0.00	0.00	0.00	0.00	0.00
TRINITY_DN174129_c3_g1	0.00	0.00	0.00	0.00	0.00	19.25	0.00	0.00	53.99	0.00
TRINITY_DN17412_c0_g1	0.00	0.00	0.00	4.47	7.48	0.00	13.31	0.00	0.00	6.61
TRINITY_DN17412_c1_g1	5.77	0.00	0.00	0.00	0.00	0.00	0.00	0.00	45.56	0.00
TRINITY_DN174131_c0_g1	0.00	4.64	14.02	3.42	8.52	0.00	0.00	0.00	10.66	0.00
TRINITY_DN174132_c0_g1	0.00	0.00	0.00	9.62	0.00	0.00	0.00	0.00	15.17	0.00
TRINITY_DN174134_c0_g2	0.00	0.00	0.00	0.00	15.87	0.00	13.83	0.00	0.00	0.00
TRINITY_DN174134_c0_g4	0.00	0.00	10.60	0.00	0.00	0.00	0.00	0.00	10.01	0.00
TRINITY_DN174134_c1_g1	0.00	0.00	0.00	0.34	0.00	0.00	0.00	0.00	4.58	0.00
TRINITY_DN174134_c2_g1	0.00	13.24	0.00	0.00	0.00	0.00	0.00	0.00	0.00	0.00
TRINITY_DN174134_c5_g1	0.00	0.00	0.00	0.00	0.00	0.00	0.00	0.00	0.00	0.00
TRINITY_DN174134_c7_g1	0.00	0.00	0.00	3.95	0.00	0.00	0.00	0.00	6.16	0.00
TRINITY_DN174134_c8_g1	0.00	0.00	0.00	0.00	0.00	0.00	0.00	0.00	0.00	0.00
TRINITY_DN174134_c9_g1	0.00	0.00	0.00	0.00	0.00	0.00	0.00	0.00	12.36	0.00
TRINITY_DN174135_c1_g1	0.00	2.68	0.00	0.99	6.59	0.00	0.00	0.00	3.10	0.00
TRINITY_DN174136_c0_g1	0.00	8.15	5.51	4.61	14.99	2.49	1.15	0.00	15.83	0.00
TRINITY_DN174136_c1_g1	0.00	0.00	0.00	0.00	0.00	0.00	0.00	0.00	0.00	0.00
TRINITY_DN174136_c1_g2	0.00	0.00	0.00	0.00	0.00	0.00	0.00	0.00	0.00	0.00
TRINITY_DN174136_c1_g3	0.00	0.00	0.00	0.00	0.00	0.00	0.00	0.00	0.00	0.00
TRINITY_DN174136_c1_g4	4.20	4.13	0.00	6.07	15.11	0.00	0.00	0.00	9.42	0.00
TRINITY_DN174136_c3_g1	1.22	0.00	1.41	1.73	2.88	2.81	1.29	1.31	2.72	0.00
TRINITY_DN174136_c5_g1	0.00	0.00	0.00	0.00	0.00	0.00	0.00	0.00	0.00	0.00
TRINITY_DN174137_c0_g1	0.00	0.00	0.00	0.00	9.23	0.00	0.00	5.51	0.00	0.00
TRINITY_DN174137_c0_g2	0.00	0.00	3.15	1.92	0.00	0.00	0.00	0.00	2.99	0.00
TRINITY_DN174137_c1_g1	0.00	0.00	0.00	0.00	0.00	0.00	0.00	0.00	0.00	0.00
TRINITY_DN174138_c0_g1	0.00	0.00	0.00	9.71	83.08	0.00	0.00	0.00	15.29	0.00
TRINITY_DN174139_c0_g1	0.00	0.00	0.00	0.00	0.00	0.00	0.00	0.00	0.00	0.00
TRINITY_DN17413_c0_g1	6.99	6.74	11.92	59.47	16.57	8.36	8.93	38.81	189.58	0.00
TRINITY_DN17413_c0_g2	0.00	7.54	0.00	23.43	26.29	26.11	0.00	11.54	90.32	0.00
TRINITY_DN174140_c0_g1	0.00	0.00	0.00	0.00	0.00	0.00	0.00	0.00	0.00	0.00
TRINITY_DN174140_c1_g1	0.00	0.00	0.00	0.00	0.00	0.00	0.00	0.00	7.31	0.00
TRINITY_DN174140_c2_g1	0.00	0.00	24.31	0.00	0.00	14.86	0.00	0.00	0.00	0.00
TRINITY_DN174140_c2_g2	0.00	0.00	0.00	0.00	0.00	6.62	0.00	0.00	6.14	0.00
TRINITY_DN174140_c2_g3	0.00	0.00	0.00	0.00	10.75	0.00	0.00	0.00	0.00	0.00
TRINITY_DN174140_c5_g1	0.00	0.00	0.00	0.00	0.00	0.00	0.00	0.00	15.43	0.00
TRINITY_DN174141_c0_g1	0.00	12.73	0.00	2.94	0.00	0.00	0.00	0.00	0.00	0.00
TRINITY_DN174141_c0_g5	0.00	0.00	0.00	13.65	12.43	0.00	0.00	7.38	15.16	0.00
TRINITY_DN174141_c1_g1	0.00	0.00	0.00	0.00	0.00	0.00	0.00	0.00	0.00	0.00
TRINITY_DN174141_c2_g1	0.00	0.00	0.00	0.00	0.00	0.00	0.00	0.00	0.00	0.00
TRINITY_DN174141_c3_g1	0.00	0.00	0.00	9.39	0.00	0.00	0.00	0.00	0.00	0.00
TRINITY_DN174141_c4_g1	0.00	6.00	0.00	7.98	1.48	2.88	0.00	0.00	13.93	1.32
TRINITY_DN174141_c5_g1	0.00	3.87	14.08	2.84	0.00	0.00	4.24	0.00	13.21	0.00
TRINITY_DN174141_c8_g1	0.00	0.00	0.00	2.50	0.00	0.00	0.00	0.00	0.00	0.00
TRINITY_DN174142_c0_g1	0.00	0.00	0.00	0.00	0.00	0.00	0.00	0.00	0.00	0.00
TRINITY_DN174142_c0_g2	0.00	0.00	0.00	0.00	0.00	0.00	0.00	0.00	0.00	0.00
TRINITY_DN174143_c0_g1	0.00	0.00	0.00	0.00	0.00	0.00	0.00	0.00	0.00	0.00
TRINITY_DN174143_c0_g2	0.00	0.00	0.00	0.00	5.17	0.00	0.00	0.00	0.00	0.00
TRINITY_DN174144_c0_g1	0.00	15.88	0.00	0.00	0.00	0.00	0.00	0.00	0.00	0.00
TRINITY_DN174144_c1_g1	0.00	0.00	0.00	5.04	0.00	0.00	7.53	0.00	0.00	0.00
TRINITY_DN174145_c0_g1	0.00	0.00	0.00	6.68	0.00	0.00	0.00	0.00	0.00	0.00
TRINITY_DN174147_c0_g1	0.00	0.00	0.00	0.00	0.00	0.00	0.00	0.00	0.00	0.00
TRINITY_DN174147_c1_g1	0.00	0.00	2.01	1.23	0.00	2.01	1.84	0.00	2.28	0.00
TRINITY_DN174147_c3_g1	0.00	0.00	0.00	0.00	0.00	0.00	0.00	0.00	0.00	0.00
TRINITY_DN174147_c4_g1	0.00	0.00	0.00	8.48	0.00	0.00	0.00	0.00	13.39	0.00
TRINITY_DN174147_c6_g1	0.00	0.00	0.00	0.00	36.78	0.00	0.00	0.00	17.01	0.00
TRINITY_DN174148_c0_g1	0.00	0.00	0.00	0.00	0.00	0.00	0.00	0.00	0.00	0.00
TRINITY_DN174148_c0_g3	0.00	0.00	0.00	0.00	0.00	0.00	0.00	0.00	0.00	0.00
TRINITY_DN174148_c0_g5	0.00	0.00	0.00	10.23	0.00	0.00	0.00	0.00	0.00	0.00
TRINITY_DN174149_c0_g1	0.00	0.00	97.83	31.60	57.81	27.95	0.00	0.00	0.00	0.00
TRINITY_DN174149_c1_g1	0.00	0.00	0.00	11.33	0.00	0.00	0.00	0.00	0.00	0.00
TRINITY_DN174149_c1_g2	0.00	0.00	0.00	0.00	0.00	0.00	0.00	0.00	0.00	0.00
TRINITY_DN17414_c0_g1	0.00	4.09	0.00	24.53	0.00	0.00	0.00	0.00	9.32	0.00
TRINITY_DN17414_c0_g2	0.00	0.00	0.00	0.00	29.82	0.00	0.00	0.00	41.44	0.00
TRINITY_DN174151_c0_g1	0.00	0.00	0.51	0.58	0.59	0.00	0.51	1.20	0.00	0.00
TRINITY_DN174151_c2_g1	0.00	0.00	0.00	19.42	0.00	0.00	0.00	0.00	0.00	14.32
TRINITY_DN174151_c3_g1	0.00	0.00	0.00	0.00	0.00	2.68	0.00	0.00	0.00	0.00
TRINITY_DN174151_c4_g1	0.00	0.00	0.00	0.00	0.00	0.00	0.00	0.00	13.91	0.00
TRINITY_DN174152_c0_g1	0.00	0.00	0.00	6.19	10.50	0.00	0.00	0.00	0.00	0.00
TRINITY_DN174152_c1_g1	0.00	0.00	0.00	0.00	0.00	0.00	0.00	0.00	0.00	0.00
TRINITY_DN174153_c0_g1	0.00	0.00	0.00	13.94	35.51	0.00	0.00	0.00	21.96	0.00
TRINITY_DN174153_c1_g1	0.00	0.00	0.00	0.00	0.00	0.00	0.00	0.00	0.00	0.00
TRINITY_DN174154_c0_g1	0.00	0.00	0.00	0.00	0.00	15.16	0.00	0.00	0.00	0.00
TRINITY_DN174154_c3_g1	0.00	0.00	0.00	0.00	0.00	0.00	0.00	0.00	0.00	0.00
TRINITY_DN174157_c0_g1	0.00	0.00	0.00	0.00	0.00	0.00	0.00	0.00	0.00	0.00
TRINITY_DN174157_c3_g1	0.00	0.72	0.00	1.60	3.57	0.00	0.00	0.00	1.68	0.00
TRINITY_DN174157_c5_g1	0.00	0.00	12.14	0.00	0.00	0.00	0.00	0.00	0.00	0.00
TRINITY_DN174157_c6_g1	0.00	0.00	0.00	0.00	5.07	0.00	0.00	0.00	0.00	0.00
TRINITY_DN174157_c8_g1	0.00	0.00	0.00	0.00	9.27	0.00	0.00	0.00	0.00	0.00
TRINITY_DN174158_c0_g1	0.00	0.00	0.00	0.00	0.00	0.00	0.00	15.86	0.00	0.00
TRINITY_DN174159_c1_g1	0.00	0.00	0.00	0.00	0.00	0.00	0.00	0.00	2.76	0.00
TRINITY_DN17415_c0_g1	5.94	42.40	111.09	154.76	262.97	73.30	22.60	74.19	240.85	18.85
TRINITY_DN17415_c0_g2	0.00	106.76	81.61	155.21	444.23	90.97	16.88	0.00	319.64	0.00
TRINITY_DN174160_c0_g1	0.00	0.00	0.00	0.00	0.00	0.00	0.00	0.00	0.00	0.00
TRINITY_DN174162_c0_g1	0.00	0.00	14.58	0.00	8.46	0.00	1.90	1.90	0.00	0.00
TRINITY_DN174164_c0_g1	0.00	0.00	8.13	24.31	0.00	0.00	0.00	0.00	15.22	0.00
TRINITY_DN174168_c0_g2	0.00	0.00	0.00	0.00	0.00	0.00	0.00	16.13	16.85	0.00
TRINITY_DN174169_c0_g1	0.00	0.00	0.00	0.00	0.00	0.00	0.00	0.00	0.00	0.00
TRINITY_DN17416_c0_g1	0.00	0.00	0.00	2.00	0.00	0.00	0.00	0.00	0.00	0.00
TRINITY_DN17416_c0_g2	0.00	8.91	3.59	0.00	3.62	3.61	0.00	3.21	13.59	0.00
TRINITY_DN17416_c0_g3	0.00	12.50	0.00	0.00	0.00	0.00	0.00	0.00	14.20	0.00
TRINITY_DN174171_c0_g1	0.00	0.00	12.96	8.19	11.74	5.58	0.00	2.81	6.19	0.00
TRINITY_DN174171_c0_g2	0.00	0.00	0.00	0.00	17.87	0.00	4.05	0.00	8.62	0.00
TRINITY_DN174172_c1_g1	0.00	0.00	0.00	0.00	0.00	0.00	0.00	0.00	9.76	0.00
TRINITY_DN174173_c0_g1	0.00	22.75	0.00	0.00	0.00	0.00	0.00	0.00	0.00	0.00
TRINITY_DN174173_c0_g2	0.00	41.80	228.86	164.86	362.61	75.43	29.57	17.22	128.38	8.63
TRINITY_DN174173_c0_g3	1.68	5.15	1.50	21.12	28.02	7.42	4.78	7.99	18.69	3.83
TRINITY_DN174173_c1_g1	0.00	0.00	0.00	0.00	0.00	0.00	0.00	0.00	0.00	0.00
TRINITY_DN174174_c0_g1	0.00	0.00	16.00	0.00	74.17	17.40	0.00	0.00	58.36	0.00
TRINITY_DN174177_c0_g1	0.00	0.00	0.00	0.00	11.46	0.00	10.09	0.00	31.93	0.00
TRINITY_DN174178_c2_g1	0.00	0.00	0.00	0.00	0.00	0.00	0.00	0.00	0.00	0.00
TRINITY_DN174178_c4_g1	0.00	0.00	0.00	0.00	0.00	0.00	0.00	0.00	0.00	0.00
TRINITY_DN174179_c0_g1	0.00	0.00	0.00	0.00	0.00	0.00	0.00	0.00	8.25	0.00
TRINITY_DN174179_c2_g1	0.00	0.00	0.00	3.53	2.62	0.00	0.00	0.00	11.35	0.00
TRINITY_DN174179_c3_g1	0.00	0.00	0.00	0.00	11.67	0.00	0.00	0.00	0.00	0.00
TRINITY_DN174179_c4_g1	0.00	0.00	0.00	6.30	0.00	0.00	0.00	0.00	9.94	0.00
TRINITY_DN17417_c1_g1	0.00	0.00	0.00	5.02	0.00	0.00	0.00	0.00	0.00	0.00
TRINITY_DN174180_c0_g1	0.00	0.00	0.00	0.00	0.00	0.00	0.00	0.00	6.97	0.00
TRINITY_DN174180_c1_g1	0.00	0.00	0.00	0.00	0.00	0.00	0.00	0.00	0.00	0.00
TRINITY_DN174181_c0_g1	0.00	21.79	0.00	5.25	8.87	0.00	0.00	0.00	8.26	0.00
TRINITY_DN174182_c1_g1	0.00	0.00	0.00	0.00	0.00	0.00	0.00	0.00	0.00	0.00
TRINITY_DN174183_c0_g1	0.00	0.00	0.00	0.00	0.00	0.00	0.00	0.00	0.00	0.00
TRINITY_DN174183_c1_g1	0.00	0.00	0.00	0.00	0.00	0.00	0.00	0.00	19.40	0.00
TRINITY_DN174184_c0_g1	0.00	0.00	0.00	0.00	0.00	0.00	0.00	0.00	0.00	0.00
TRINITY_DN174185_c0_g1	0.00	0.00	22.86	11.02	0.00	0.00	0.00	0.00	11.51	0.00
TRINITY_DN174185_c0_g2	0.00	0.00	0.00	0.00	0.00	0.00	0.00	0.00	0.00	0.00
TRINITY_DN174185_c1_g1	0.00	0.00	0.00	0.00	5.23	5.24	0.00	0.00	0.00	0.00
TRINITY_DN174186_c0_g2	0.00	0.00	0.00	0.00	0.00	0.00	0.00	0.00	34.02	0.00
TRINITY_DN174186_c0_g3	0.00	0.00	0.00	0.00	0.00	0.00	0.00	0.00	10.44	0.00
TRINITY_DN174186_c1_g1	0.00	14.73	0.00	0.00	0.00	0.00	0.00	0.00	33.70	0.00
TRINITY_DN174187_c0_g1	0.00	0.00	0.00	0.00	0.00	0.00	0.00	0.00	0.00	0.00
TRINITY_DN174187_c1_g1	0.00	0.00	0.00	19.68	19.72	39.70	0.00	0.00	24.55	0.00
TRINITY_DN174187_c1_g3	0.00	0.00	0.00	0.00	0.00	0.00	0.00	0.00	15.83	0.00
TRINITY_DN174187_c3_g1	0.00	0.00	0.00	10.95	18.73	0.00	0.00	0.00	0.00	0.00
TRINITY_DN174187_c4_g1	0.00	0.00	0.00	7.97	0.00	0.00	0.00	0.00	0.00	0.00
TRINITY_DN174187_c5_g1	0.00	0.00	39.13	0.00	0.00	0.00	0.00	0.00	0.00	0.00
TRINITY_DN174188_c0_g1	0.00	0.00	0.00	3.38	0.00	16.92	0.00	0.00	20.97	0.00
TRINITY_DN174188_c0_g2	0.00	0.00	0.00	0.00	0.00	0.00	0.00	0.00	0.00	0.00
TRINITY_DN174188_c1_g1	1.88	1.83	22.02	4.05	8.97	2.78	0.00	0.00	25.31	1.99
TRINITY_DN174188_c5_g1	0.00	0.00	0.00	0.00	12.78	0.00	0.00	0.00	0.00	0.00
TRINITY_DN174188_c7_g1	0.00	0.00	0.00	0.00	0.00	0.00	0.00	0.00	0.00	0.00
TRINITY_DN17418_c0_g1	0.00	13.62	42.58	0.00	33.51	14.75	3.01	6.05	9.29	0.00
TRINITY_DN174190_c0_g1	0.00	0.00	0.00	2.73	16.12	0.00	0.00	1.37	0.00	0.00
TRINITY_DN174191_c0_g2	0.00	0.00	0.00	0.00	0.00	13.45	0.00	0.00	0.00	0.00
TRINITY_DN174192_c0_g1	0.00	0.00	0.00	0.00	61.96	0.00	0.00	0.00	0.00	0.00
TRINITY_DN174192_c1_g1	0.00	0.00	0.00	0.00	0.00	0.00	0.00	0.00	0.00	0.00
TRINITY_DN174192_c2_g1	0.00	0.00	0.00	0.00	0.00	0.00	0.00	0.00	0.00	0.00
TRINITY_DN174192_c3_g1	0.00	0.00	0.00	0.00	0.00	0.00	0.00	0.00	0.00	0.00
TRINITY_DN174193_c0_g1	0.00	0.00	0.00	0.00	0.00	0.00	0.00	0.00	14.82	0.00
TRINITY_DN174193_c0_g2	0.00	15.89	0.00	0.00	0.00	0.00	0.00	0.00	0.00	0.00
TRINITY_DN174193_c10_g1	0.00	0.00	0.00	11.87	0.00	0.00	0.00	0.00	0.00	0.00
TRINITY_DN174193_c11_g1	0.00	0.00	0.00	0.00	0.00	0.00	0.00	0.00	0.00	0.00
TRINITY_DN174193_c1_g2	0.00	0.00	0.00	11.87	0.00	0.00	0.00	0.00	18.84	0.00
TRINITY_DN174193_c6_g1	0.00	0.00	0.00	0.00	0.00	0.00	13.08	0.00	0.00	0.00
TRINITY_DN174193_c7_g1	0.00	11.86	0.00	0.00	0.00	0.00	0.00	0.00	0.00	0.00
TRINITY_DN174193_c8_g1	0.00	0.00	0.00	0.00	0.00	0.00	0.00	0.00	0.00	0.00
TRINITY_DN174195_c0_g1	0.00	0.00	0.00	0.00	0.00	0.00	0.00	0.00	0.00	0.00
TRINITY_DN174196_c11_g1	0.00	0.00	0.00	0.00	30.98	0.00	0.00	0.00	28.74	0.00
TRINITY_DN174196_c2_g1	0.00	0.00	0.00	0.00	15.62	0.00	0.00	0.00	0.00	0.00
TRINITY_DN174196_c4_g1	0.00	0.00	10.64	0.00	21.65	0.00	0.00	0.00	60.35	0.00
TRINITY_DN174196_c5_g1	0.00	0.00	0.00	0.00	0.00	0.00	0.00	0.00	0.00	15.86
TRINITY_DN174196_c7_g2	0.00	0.00	0.00	0.00	0.00	0.00	0.00	0.00	0.00	0.00
TRINITY_DN174196_c7_g3	0.00	0.00	69.11	32.84	110.53	0.00	15.43	0.00	33.74	0.00
TRINITY_DN174196_c8_g1	0.00	0.00	0.00	0.00	0.00	0.00	0.00	0.00	0.00	0.00
TRINITY_DN174198_c1_g1	0.00	0.00	0.00	0.00	0.00	0.00	0.00	0.00	0.00	0.00
TRINITY_DN174199_c0_g1	0.00	0.00	0.00	0.00	0.00	0.00	0.00	0.00	8.12	0.00
TRINITY_DN17419_c0_g1	4.19	49.13	97.01	81.70	208.75	72.52	33.99	37.09	239.92	12.04
TRINITY_DN17419_c0_g2	0.00	0.00	0.00	0.00	0.00	0.00	0.00	0.00	0.00	0.00
TRINITY_DN17419_c0_g3	0.00	0.00	2.24	2.15	12.25	2.11	0.00	3.28	1.96	0.00
TRINITY_DN1741_c0_g1	0.00	0.00	0.00	0.00	0.00	0.00	0.00	0.00	0.00	0.00
TRINITY_DN1741_c0_g2	0.00	0.00	0.00	0.00	52.57	0.00	0.00	15.43	16.12	0.00
TRINITY_DN1741_c0_g3	0.00	0.00	0.00	0.00	9.27	8.27	7.31	0.00	7.65	0.00
TRINITY_DN1741_c0_g4	0.00	11.93	4.83	17.51	11.87	0.00	8.72	0.00	72.44	0.00
TRINITY_DN1741_c0_g5	0.00	0.00	0.00	0.00	5.71	0.00	0.00	0.00	0.00	0.00
TRINITY_DN1741_c17_g1	0.00	0.00	0.00	0.00	47.26	0.00	0.00	0.00	0.00	0.00
TRINITY_DN1741_c18_g1	0.00	0.00	0.00	6.62	0.00	0.00	0.00	0.00	0.00	0.00
TRINITY_DN1741_c1_g1	3.17	0.00	3.20	6.45	3.80	0.00	0.00	0.00	4.00	0.00
TRINITY_DN1741_c2_g2	0.00	6.47	8.28	19.88	41.02	19.11	0.00	0.00	7.35	0.00
TRINITY_DN1741_c3_g1	0.00	18.34	74.50	26.64	34.26	27.67	0.00	12.35	90.06	0.00
TRINITY_DN1741_c3_g3	0.00	0.00	0.00	0.00	0.00	0.00	0.00	0.00	0.00	0.00
TRINITY_DN1741_c4_g1	0.00	0.00	0.00	0.00	0.00	0.00	0.00	12.54	26.43	0.00
TRINITY_DN1741_c4_g2	0.00	0.00	0.00	0.00	0.00	0.00	0.00	0.00	0.00	0.00
TRINITY_DN1741_c7_g3	0.00	0.00	0.00	0.00	0.00	0.00	0.00	0.00	0.00	0.00
TRINITY_DN1741_c8_g1	0.00	0.00	0.00	0.00	0.00	0.00	9.67	0.00	9.95	0.00
TRINITY_DN1741_c9_g2	0.00	0.00	0.00	0.00	0.00	0.00	0.00	0.00	8.30	7.83
TRINITY_DN174201_c0_g2	0.00	0.00	3.89	10.28	29.59	12.28	10.84	6.94	32.03	3.47
TRINITY_DN174201_c3_g1	0.00	0.00	0.00	0.00	0.00	0.00	0.00	0.00	0.00	0.00
TRINITY_DN174201_c4_g1	0.00	0.00	0.00	0.00	0.00	0.00	0.00	0.00	0.00	0.00
TRINITY_DN174202_c0_g1	0.00	0.00	0.00	0.00	0.00	0.00	0.00	29.98	0.00	0.00
TRINITY_DN174203_c0_g1	0.00	0.00	0.00	0.79	7.74	0.00	0.00	0.00	15.28	0.00
TRINITY_DN174203_c0_g2	0.00	0.00	0.00	0.00	0.00	0.00	12.07	0.00	12.81	0.00
TRINITY_DN174203_c1_g2	0.00	0.00	0.00	0.00	0.00	0.00	0.00	10.26	0.00	0.00
TRINITY_DN174203_c5_g1	0.00	0.00	0.00	0.00	0.00	0.00	0.00	0.00	0.00	0.00
TRINITY_DN174204_c0_g1	0.00	0.00	0.00	0.00	0.00	0.00	0.00	34.89	0.00	0.00
TRINITY_DN174204_c0_g2	0.00	0.00	0.00	0.00	6.90	0.00	0.00	0.00	0.00	0.00
TRINITY_DN174204_c1_g1	0.00	8.53	0.00	0.00	0.00	0.00	0.00	0.00	0.00	0.00
TRINITY_DN174204_c1_g2	0.00	0.00	31.50	0.00	0.00	0.00	0.00	0.00	14.95	0.00
TRINITY_DN174205_c0_g1	0.00	0.00	0.00	0.00	0.00	7.76	0.00	0.00	0.00	0.00
TRINITY_DN174205_c0_g2	0.00	6.19	0.00	0.00	0.00	0.00	0.00	0.00	7.03	0.00
TRINITY_DN174206_c0_g1	0.00	0.00	0.00	5.28	0.00	0.00	0.00	0.00	8.30	0.00
TRINITY_DN174207_c0_g1	0.00	0.00	0.00	0.00	0.00	3.84	0.00	1.19	4.96	0.00
TRINITY_DN174207_c1_g1	0.00	0.00	0.00	0.00	8.20	0.00	0.00	0.00	15.22	0.00
TRINITY_DN174207_c2_g1	0.00	0.00	1.45	1.79	2.98	0.00	0.00	1.35	1.40	0.00
TRINITY_DN174207_c2_g2	0.00	0.00	0.00	0.00	0.00	0.00	0.00	0.00	0.00	0.00
TRINITY_DN174207_c3_g1	0.00	3.11	3.74	5.37	8.95	0.00	1.15	1.16	1.21	1.15
TRINITY_DN174208_c0_g1	0.00	0.00	0.00	0.00	0.00	0.00	0.00	0.00	0.00	0.00
TRINITY_DN174208_c1_g1	0.00	0.00	0.00	20.51	127.87	0.00	0.00	0.00	52.86	0.00
TRINITY_DN174209_c0_g2	0.00	0.00	80.02	0.00	0.00	0.00	0.00	0.00	0.00	0.00
TRINITY_DN17420_c1_g1	0.00	0.00	0.00	0.00	0.00	0.00	0.00	0.00	9.57	0.00
TRINITY_DN174210_c0_g2	0.00	0.00	0.00	0.00	0.00	0.00	0.00	0.00	0.00	0.00
TRINITY_DN174212_c0_g1	0.00	0.00	0.00	0.00	0.00	0.00	0.00	0.00	0.00	0.00
TRINITY_DN174213_c0_g1	0.00	0.00	0.00	0.00	11.53	0.00	5.64	0.00	16.58	0.00
TRINITY_DN174213_c0_g2	0.00	0.00	0.00	0.00	6.84	0.00	0.00	0.00	3.97	0.00
TRINITY_DN174214_c0_g1	0.00	0.00	0.00	0.00	0.00	0.00	0.00	0.00	0.00	0.00
TRINITY_DN174214_c0_g2	0.00	0.00	29.62	0.00	0.00	0.00	0.00	0.00	0.00	0.00
TRINITY_DN174216_c0_g3	0.00	0.00	0.00	0.00	0.00	0.00	0.00	0.00	0.00	0.00
TRINITY_DN174216_c2_g2	0.00	22.11	6.73	0.00	0.00	0.00	0.00	0.00	0.00	0.00
TRINITY_DN174216_c2_g3	0.00	0.00	0.00	17.63	0.00	0.00	0.00	5.16	0.00	0.00
TRINITY_DN174216_c4_g1	0.00	10.64	2.66	0.00	0.00	0.00	0.00	0.00	0.00	0.00
TRINITY_DN174216_c5_g1	0.00	0.00	0.00	1.13	0.00	0.00	0.00	0.00	0.00	0.00
TRINITY_DN174216_c6_g1	0.00	0.00	0.00	1.20	0.00	0.00	0.00	0.00	0.00	0.00
TRINITY_DN174216_c8_g1	0.00	0.00	0.00	0.00	0.00	4.67	0.00	0.00	0.00	0.00
TRINITY_DN174217_c0_g1	0.00	0.00	0.00	0.00	0.00	0.00	0.00	0.00	0.00	0.00
TRINITY_DN174217_c1_g1	0.00	0.00	0.00	8.20	0.00	0.00	0.00	0.00	0.00	0.00
TRINITY_DN174217_c2_g1	0.00	0.00	17.68	0.00	26.73	8.95	0.00	0.00	0.00	0.00
TRINITY_DN174217_c3_g1	0.00	0.00	10.57	2.15	0.00	0.00	0.00	0.00	3.33	0.00
TRINITY_DN174218_c0_g1	0.00	0.00	0.00	0.00	0.00	0.00	0.00	0.00	0.00	0.00
TRINITY_DN174218_c1_g1	0.00	0.00	0.00	0.00	0.00	0.00	0.00	0.00	0.00	0.00
TRINITY_DN17421_c0_g1	0.00	0.00	5.16	1.06	0.00	0.00	2.42	0.00	1.78	0.00
TRINITY_DN17421_c1_g1	0.00	0.00	0.00	5.99	0.00	0.00	0.00	0.00	0.00	2.21
TRINITY_DN17421_c3_g1	0.00	2.49	41.43	7.72	4.65	0.00	0.00	0.00	42.28	0.00
TRINITY_DN17421_c3_g2	0.00	0.00	0.00	0.00	0.00	0.00	0.00	0.00	0.00	0.00
TRINITY_DN174220_c0_g1	0.00	0.00	8.31	0.00	0.00	0.00	0.00	0.00	0.00	7.36
TRINITY_DN174221_c0_g1	0.00	0.00	25.06	0.00	0.00	0.00	0.00	0.00	0.00	0.00
TRINITY_DN174223_c0_g1	0.00	0.00	0.00	0.00	0.00	0.00	0.00	0.00	17.63	0.00
TRINITY_DN174225_c0_g1	0.00	0.00	15.60	0.00	0.00	0.00	0.00	0.00	7.28	0.00
TRINITY_DN174225_c0_g2	0.00	0.00	9.19	0.00	0.00	0.00	0.00	0.00	0.00	0.00
TRINITY_DN174225_c1_g1	0.00	0.00	0.00	0.00	19.63	0.00	0.00	0.00	0.00	0.00
TRINITY_DN174225_c3_g1	0.00	0.00	0.00	10.29	0.00	0.00	0.00	0.00	0.00	0.00
TRINITY_DN174226_c0_g2	0.00	0.00	0.00	0.00	0.00	0.00	0.00	0.00	0.00	0.00
TRINITY_DN174227_c0_g1	0.00	0.00	0.94	3.81	1.94	0.00	0.87	0.00	4.57	0.00
TRINITY_DN174227_c1_g1	0.00	0.00	0.00	0.00	32.62	0.00	0.00	0.00	0.00	0.00
TRINITY_DN174228_c1_g2	0.00	0.00	0.00	0.00	0.00	0.00	0.00	0.00	0.00	0.00
TRINITY_DN174229_c2_g1	0.00	0.00	0.00	0.00	0.00	0.00	0.00	0.00	0.00	0.00
TRINITY_DN17422_c0_g1	0.00	0.00	8.18	21.11	108.79	24.15	13.95	39.43	523.21	7.24
TRINITY_DN17422_c0_g2	0.00	0.00	0.00	24.63	11.90	13.82	11.72	23.00	166.16	0.00
TRINITY_DN174230_c0_g1	0.00	0.00	0.00	0.00	0.00	0.00	0.00	0.00	0.00	0.00
TRINITY_DN174230_c0_g2	0.00	0.00	0.00	0.00	0.00	0.00	0.00	0.00	0.00	0.00
TRINITY_DN174231_c0_g1	0.00	0.00	0.00	0.00	0.00	0.00	0.00	16.93	0.00	0.00
TRINITY_DN174231_c1_g2	0.00	0.00	0.00	0.00	0.00	0.00	0.00	0.00	0.00	0.00
TRINITY_DN174234_c0_g1	0.00	0.00	0.00	11.24	35.60	0.00	15.43	0.00	0.00	0.00
TRINITY_DN174236_c0_g1	0.00	0.00	0.00	0.00	0.00	0.00	0.00	0.00	3.91	0.00
TRINITY_DN174237_c1_g1	0.00	0.00	0.00	0.00	0.00	0.00	0.00	0.00	0.00	0.00
TRINITY_DN174239_c0_g1	0.00	0.00	0.00	0.00	0.00	0.00	0.00	0.00	0.00	0.00
TRINITY_DN17423_c0_g2	0.00	0.00	7.53	0.00	82.28	0.00	5.93	0.00	0.00	0.00
TRINITY_DN17423_c0_g3	0.00	0.00	0.00	0.00	0.00	0.00	0.00	0.00	17.78	0.00
TRINITY_DN17423_c0_g5	0.00	0.00	0.00	0.00	0.00	0.00	9.03	0.00	0.00	0.00
TRINITY_DN17423_c10_g1	0.00	0.00	0.00	0.00	0.00	0.00	0.00	0.00	0.00	0.00
TRINITY_DN17423_c1_g1	0.00	0.00	0.00	0.00	0.00	0.00	0.00	0.00	0.00	0.00
TRINITY_DN17423_c2_g1	0.00	0.00	0.00	0.00	0.00	0.00	0.00	0.00	0.00	0.00
TRINITY_DN17423_c4_g1	0.00	13.87	15.51	13.89	54.50	7.83	0.00	13.63	62.55	0.00
TRINITY_DN17423_c8_g1	0.00	56.95	46.73	0.00	0.00	0.00	0.00	0.00	48.81	0.00
TRINITY_DN174241_c0_g1	0.00	0.00	0.00	0.00	0.00	0.00	0.00	0.00	0.00	0.00
TRINITY_DN174242_c0_g2	0.00	0.00	6.73	6.79	56.22	11.32	0.00	5.06	26.78	0.00
TRINITY_DN174242_c0_g3	0.00	0.00	1.58	0.00	0.00	0.00	0.00	0.00	0.00	0.00
TRINITY_DN174242_c1_g1	0.00	0.00	3.54	9.58	12.86	8.09	7.16	3.13	22.21	0.00
TRINITY_DN174242_c1_g2	0.00	0.00	7.43	0.00	0.00	0.00	0.00	0.00	3.51	0.00
TRINITY_DN174242_c2_g1	0.00	0.00	0.00	0.00	0.00	0.00	0.00	0.00	0.00	0.00
TRINITY_DN174243_c0_g1	0.00	0.00	4.80	0.00	0.00	0.00	0.00	0.00	5.77	0.00
TRINITY_DN174243_c1_g1	0.00	0.00	27.34	0.00	0.00	0.00	0.00	0.00	0.00	0.00
TRINITY_DN174243_c2_g1	0.00	0.00	0.00	0.00	0.00	0.00	0.00	0.00	0.00	0.00
TRINITY_DN174243_c5_g1	0.00	0.00	74.79	0.00	0.00	0.00	0.00	0.00	0.00	0.00
TRINITY_DN174244_c0_g1	0.00	2.66	0.00	1.96	3.25	0.00	0.00	0.00	0.00	0.00
TRINITY_DN174245_c0_g1	0.00	0.00	0.00	0.00	0.00	0.00	0.00	0.00	0.00	0.00
TRINITY_DN174245_c1_g1	0.00	0.00	0.00	7.26	0.00	0.00	0.00	0.00	0.00	0.00
TRINITY_DN174246_c0_g1	0.00	0.00	18.97	0.00	0.00	0.00	0.00	0.00	17.86	0.00
TRINITY_DN174246_c0_g2	0.00	0.00	0.00	0.00	0.00	0.00	0.00	4.53	0.00	0.00
TRINITY_DN174248_c0_g1	0.00	0.00	0.00	2.61	0.00	0.00	0.00	0.00	0.00	0.00
TRINITY_DN17424_c0_g1	8.09	0.00	28.46	0.00	0.00	0.00	8.48	16.83	53.59	0.00
TRINITY_DN174250_c0_g1	0.00	0.00	0.00	0.00	0.00	0.00	0.00	0.00	14.59	0.00
TRINITY_DN174251_c0_g1	0.00	0.00	0.00	5.46	7.06	7.13	0.00	0.00	13.17	0.00
TRINITY_DN174251_c1_g1	0.00	0.00	0.00	9.33	7.75	0.00	0.00	0.00	8.09	0.00
TRINITY_DN174252_c0_g1	0.00	0.00	0.00	0.00	0.00	0.00	0.00	0.00	0.00	0.00
TRINITY_DN174252_c0_g5	0.00	0.00	0.00	10.49	3.49	15.37	1.57	1.57	42.75	1.56
TRINITY_DN174252_c0_g6	0.00	0.00	0.00	0.00	0.00	0.00	0.00	0.00	0.00	0.00
TRINITY_DN174252_c0_g7	3.21	12.65	0.00	0.00	19.28	0.00	0.00	3.41	14.43	0.00
TRINITY_DN174252_c0_g8	0.00	0.00	0.00	0.00	0.00	0.00	0.00	0.00	0.00	0.00
TRINITY_DN174253_c0_g1	0.00	0.00	28.35	0.00	0.00	0.00	0.00	0.00	26.99	0.00
TRINITY_DN174256_c0_g1	0.00	1.20	4.34	0.00	16.31	0.00	0.00	0.00	6.99	0.00
TRINITY_DN174256_c0_g3	6.84	0.00	0.00	0.00	16.32	0.00	0.00	0.00	15.15	0.00
TRINITY_DN174256_c0_g7	0.00	0.00	0.00	0.00	53.41	0.00	0.00	0.00	0.00	0.00
TRINITY_DN174256_c1_g1	0.00	0.00	0.00	4.86	0.00	0.00	7.27	0.00	7.61	0.00
TRINITY_DN174256_c3_g1	0.00	0.00	0.00	3.31	0.00	0.00	0.00	0.00	0.00	0.00
TRINITY_DN174256_c4_g1	0.00	0.00	0.00	0.00	0.00	16.40	0.00	0.00	0.00	0.00
TRINITY_DN174256_c5_g1	0.00	0.00	0.00	3.63	0.00	0.00	0.00	0.00	0.00	0.00
TRINITY_DN174257_c0_g1	0.00	0.00	0.00	0.00	56.26	32.26	0.00	0.00	60.29	0.00
TRINITY_DN174257_c1_g1	0.00	0.00	32.83	0.00	0.00	0.00	0.00	0.00	8.10	0.00
TRINITY_DN174257_c1_g2	0.00	0.00	22.83	0.00	7.22	0.00	0.00	0.00	14.35	6.78
TRINITY_DN174257_c1_g3	0.00	0.00	0.00	0.00	0.00	0.00	11.74	0.00	0.00	0.00
TRINITY_DN174257_c1_g4	0.00	0.00	0.00	0.00	0.00	0.00	0.00	0.00	0.00	0.00
TRINITY_DN174257_c3_g1	0.00	8.33	0.00	0.00	0.00	0.00	0.00	0.00	0.00	0.00
TRINITY_DN174258_c0_g1	0.00	30.62	0.00	0.00	0.00	0.00	0.00	0.00	11.61	0.00
TRINITY_DN174258_c0_g2	0.00	0.00	0.00	0.00	0.00	0.00	0.00	0.00	0.00	0.00
TRINITY_DN174258_c2_g1	0.00	0.00	0.00	4.91	5.43	2.68	0.00	0.00	10.20	0.00
TRINITY_DN174258_c4_g1	0.00	0.00	0.00	0.00	0.00	14.76	0.00	13.13	27.62	0.00
TRINITY_DN174258_c6_g1	0.00	0.00	0.00	0.00	0.00	0.00	0.00	0.00	0.00	0.00
TRINITY_DN174258_c7_g1	0.00	0.00	0.00	0.00	0.00	0.00	0.00	0.00	0.00	0.00
TRINITY_DN174258_c8_g1	0.00	0.00	0.00	0.00	0.00	0.00	0.00	0.00	0.00	0.00
TRINITY_DN174259_c0_g1	0.00	0.00	0.00	0.00	0.00	0.00	0.00	0.00	0.00	0.00
TRINITY_DN174259_c0_g2	0.00	0.00	0.00	0.00	0.00	0.00	0.00	0.00	14.13	0.00
TRINITY_DN174259_c2_g2	0.00	0.00	0.00	6.26	10.63	0.00	0.00	0.00	9.88	0.00
TRINITY_DN174259_c5_g1	2.66	0.00	9.44	11.52	22.28	27.85	8.61	0.00	6.16	0.00
TRINITY_DN174259_c6_g1	0.00	6.71	0.00	0.00	0.00	8.94	0.00	3.62	11.25	0.00
TRINITY_DN17425_c0_g2	0.00	0.00	0.00	0.00	0.00	0.00	0.00	0.00	3.36	0.00
TRINITY_DN17425_c0_g3	3.61	0.00	5.98	9.33	1.13	3.12	0.00	0.00	18.17	0.00
TRINITY_DN17425_c1_g2	0.00	0.00	0.00	0.00	0.00	0.00	0.00	0.00	0.00	0.00
TRINITY_DN17425_c2_g1	0.00	0.00	0.00	0.00	0.00	0.00	0.00	0.00	0.00	0.00
TRINITY_DN17425_c2_g2	0.00	4.55	21.42	11.32	16.05	13.76	2.51	14.40	36.39	4.13
TRINITY_DN17425_c3_g1	0.90	9.66	8.82	19.00	61.21	19.45	4.16	3.38	18.84	1.33
TRINITY_DN17425_c5_g1	0.00	0.00	0.00	0.00	0.00	0.00	0.00	0.00	0.00	0.00
TRINITY_DN174260_c0_g1	0.00	36.35	0.00	0.00	0.00	0.00	0.00	0.00	13.81	0.00
TRINITY_DN174260_c1_g1	0.00	0.00	0.00	3.31	5.51	0.00	0.00	0.00	0.00	0.00
TRINITY_DN174260_c1_g2	0.00	0.00	0.00	0.00	0.00	0.00	0.00	0.00	4.79	0.00
TRINITY_DN174260_c4_g1	0.00	0.00	10.53	6.30	0.00	0.00	0.00	0.00	9.94	0.00
TRINITY_DN174260_c5_g1	0.00	0.00	0.00	0.00	0.00	0.00	0.00	0.00	0.00	0.00
TRINITY_DN174260_c6_g1	0.00	12.41	0.00	0.00	0.00	0.00	0.00	0.00	0.00	0.00
TRINITY_DN174260_c8_g1	12.95	12.20	0.00	0.00	0.00	0.00	0.00	0.00	13.91	0.00
TRINITY_DN174261_c0_g1	0.00	16.07	0.00	0.00	12.30	9.82	0.00	0.00	10.03	0.00
TRINITY_DN174261_c1_g1	0.00	0.00	0.00	0.00	0.00	0.00	0.00	0.00	7.72	0.00
TRINITY_DN174262_c0_g1	0.00	0.00	0.00	0.00	0.00	0.00	0.00	0.00	5.90	0.00
TRINITY_DN174264_c1_g1	0.00	0.00	0.00	0.00	0.00	0.00	0.00	0.00	4.56	0.00
TRINITY_DN174267_c0_g2	0.00	24.23	0.00	0.00	0.00	0.00	0.00	0.00	0.00	0.00
TRINITY_DN174267_c3_g1	0.00	0.00	0.00	0.00	0.00	0.00	0.00	0.00	6.66	0.00
TRINITY_DN174267_c4_g1	0.00	0.00	6.49	7.95	17.62	0.00	0.00	0.00	0.00	0.00
TRINITY_DN174268_c0_g1	0.00	11.20	33.39	22.55	39.50	13.32	6.20	5.65	37.46	4.97
TRINITY_DN174268_c10_g1	0.00	0.00	0.00	0.00	0.00	0.00	0.00	0.00	0.00	0.00
TRINITY_DN174268_c1_g1	0.00	0.00	57.47	24.06	39.47	23.18	5.87	9.40	33.44	0.00
TRINITY_DN174268_c2_g1	0.00	0.00	0.00	0.00	0.00	0.00	0.00	0.00	0.00	0.00
TRINITY_DN174268_c4_g1	0.00	0.00	0.00	0.00	0.00	0.00	0.00	0.00	0.00	0.00
TRINITY_DN174268_c4_g2	0.00	17.16	35.53	23.51	29.99	5.99	5.40	13.46	16.91	5.32
TRINITY_DN174268_c9_g1	0.00	0.00	50.43	0.00	0.00	0.00	0.00	0.00	0.00	0.00
TRINITY_DN174269_c0_g1	0.00	0.00	0.00	0.00	0.00	0.00	0.00	0.00	0.00	0.00
TRINITY_DN17426_c0_g1	3.52	99.26	274.98	125.07	592.46	172.10	43.28	82.60	425.60	19.40
TRINITY_DN17426_c0_g2	12.08	0.00	52.12	19.98	0.00	0.41	29.69	0.00	110.42	0.00
TRINITY_DN17426_c0_g3	5.66	0.00	0.00	0.00	0.00	0.00	0.00	0.00	0.00	1.47
TRINITY_DN17426_c11_g1	0.00	0.00	12.32	2.15	0.00	0.00	0.00	3.15	3.33	0.00
TRINITY_DN17426_c12_g1	0.00	0.00	0.00	0.00	0.00	0.00	0.00	0.00	0.00	0.00
TRINITY_DN17426_c1_g1	4.99	63.25	104.18	95.14	286.92	79.14	37.12	54.42	292.77	20.39
TRINITY_DN17426_c1_g2	0.00	25.99	49.15	16.88	78.57	15.95	17.11	28.18	72.56	10.98
TRINITY_DN17426_c2_g1	1.22	4.68	14.07	4.33	0.00	0.00	2.58	2.61	20.40	1.29
TRINITY_DN17426_c3_g1	0.00	0.00	0.00	0.00	0.00	0.00	0.00	0.00	11.20	0.00
TRINITY_DN17426_c6_g1	0.00	0.00	0.00	1.88	14.13	12.26	1.41	0.00	7.40	1.40
TRINITY_DN17426_c8_g1	0.00	0.00	24.23	5.00	11.49	0.00	0.00	4.66	7.55	0.00
TRINITY_DN17426_c9_g1	0.00	0.00	0.00	0.00	4.48	0.00	0.00	0.00	17.04	0.00
TRINITY_DN174270_c1_g1	0.00	0.00	28.30	0.00	0.00	0.00	0.00	0.00	17.76	0.00
TRINITY_DN174270_c1_g2	0.00	0.00	0.00	0.00	0.00	0.00	0.00	0.00	0.00	0.00
TRINITY_DN174270_c1_g3	0.00	0.00	0.00	0.00	0.00	0.00	0.00	0.00	0.00	0.00
TRINITY_DN174270_c2_g1	0.00	0.00	0.00	0.00	0.00	0.00	0.00	0.00	0.00	15.08
TRINITY_DN174270_c4_g1	0.00	13.98	16.84	0.00	0.00	0.00	0.00	0.00	0.00	0.00
TRINITY_DN174270_c6_g1	0.00	0.00	0.00	8.35	0.00	0.00	0.00	0.00	13.22	0.00
TRINITY_DN174270_c8_g1	0.00	0.00	0.00	0.00	0.00	0.00	0.00	0.00	0.00	0.00
TRINITY_DN174271_c0_g1	0.00	0.00	0.00	0.00	0.00	0.00	0.00	0.00	0.00	0.00
TRINITY_DN174273_c0_g1	0.00	0.00	34.44	0.00	0.00	0.00	0.00	0.00	6.44	0.00
TRINITY_DN174275_c0_g1	0.00	0.00	0.00	0.00	0.00	0.00	0.00	16.93	0.00	0.00
TRINITY_DN174278_c0_g1	0.00	0.00	0.00	0.00	0.00	0.00	0.00	0.00	0.00	0.00
TRINITY_DN174279_c0_g1	0.00	0.00	0.00	0.00	0.00	0.00	0.00	0.00	0.00	0.00
TRINITY_DN17427_c0_g1	0.00	10.34	105.63	9.33	69.60	23.02	0.00	0.00	42.32	3.61
TRINITY_DN17427_c0_g2	5.74	87.05	101.82	215.39	197.49	77.50	72.29	99.79	442.93	8.03
TRINITY_DN174280_c0_g1	0.00	14.67	88.05	30.34	63.28	12.81	0.00	24.13	96.90	0.00
TRINITY_DN174280_c0_g2	0.00	0.00	0.00	4.92	0.00	0.00	0.00	0.00	0.00	0.00
TRINITY_DN174280_c0_g3	0.00	0.00	0.00	0.00	0.00	0.00	0.00	0.00	0.00	0.00
TRINITY_DN174280_c0_g4	0.00	0.00	0.00	0.00	0.00	0.00	0.00	0.00	0.00	0.00
TRINITY_DN174280_c1_g1	0.00	0.00	14.62	0.00	0.00	0.00	0.00	0.00	0.00	0.00
TRINITY_DN174280_c1_g2	0.00	1.86	0.00	0.00	0.00	0.00	0.00	0.00	0.00	0.00
TRINITY_DN174280_c6_g1	0.00	0.00	0.00	0.00	0.00	0.00	0.00	0.00	0.00	0.00
TRINITY_DN174281_c0_g1	0.00	16.34	0.00	11.87	20.33	0.00	0.00	0.00	0.00	0.00
TRINITY_DN174281_c0_g2	0.00	14.35	0.00	0.00	0.00	17.53	0.00	0.00	0.00	0.00
TRINITY_DN174281_c1_g1	0.00	0.00	0.00	3.33	0.00	0.00	0.00	0.00	0.00	0.00
TRINITY_DN174281_c1_g2	0.00	0.00	0.00	0.00	27.80	0.00	0.00	0.00	0.00	0.00
TRINITY_DN174281_c2_g1	0.00	0.40	5.24	7.70	18.20	0.00	6.32	0.00	20.19	0.00
TRINITY_DN174281_c3_g1	0.00	0.00	8.84	0.00	17.82	8.95	0.00	0.00	0.00	0.00
TRINITY_DN174281_c4_g1	0.00	0.00	0.00	11.33	0.00	0.00	0.00	0.00	0.00	0.00
TRINITY_DN174282_c0_g1	0.00	0.00	0.00	0.00	0.00	0.00	0.00	0.00	0.00	0.00
TRINITY_DN174282_c1_g1	0.00	0.00	0.00	0.00	0.00	0.00	0.00	0.00	0.00	0.00
TRINITY_DN174282_c1_g3	0.00	0.00	0.00	0.00	0.00	0.00	0.00	0.00	0.00	0.00
TRINITY_DN174282_c1_g4	0.00	6.20	0.00	0.00	0.00	0.00	0.00	0.00	0.00	0.00
TRINITY_DN174282_c4_g1	0.00	0.00	0.00	0.00	0.00	11.91	0.00	5.03	22.35	0.00
TRINITY_DN174282_c6_g1	0.00	0.00	0.00	0.00	0.00	0.00	0.00	0.00	0.00	0.00
TRINITY_DN174282_c8_g1	0.00	0.00	0.00	0.00	0.00	0.00	0.00	0.00	0.00	0.00
TRINITY_DN174283_c0_g2	0.00	0.00	0.00	0.00	0.00	0.00	0.00	0.00	0.00	0.00
TRINITY_DN174283_c0_g3	0.00	0.00	0.00	0.00	0.00	0.00	0.00	0.00	0.00	0.00
TRINITY_DN174283_c2_g1	0.00	0.00	0.00	0.00	0.00	0.00	0.00	0.00	8.89	0.00
TRINITY_DN174283_c2_g2	0.00	0.00	0.00	20.01	0.00	0.00	0.00	0.00	0.00	0.00
TRINITY_DN174283_c3_g1	0.00	0.00	0.00	0.00	0.00	0.00	0.00	0.00	0.00	0.00
TRINITY_DN174283_c4_g1	0.00	0.00	0.00	5.34	0.00	0.00	0.00	0.00	0.00	0.00
TRINITY_DN174284_c0_g1	0.00	0.00	0.00	0.00	0.00	0.00	0.00	0.00	0.00	0.00
TRINITY_DN174286_c0_g1	0.00	0.00	0.00	0.00	0.00	0.00	0.00	0.00	0.00	0.00
TRINITY_DN174286_c1_g1	0.00	0.00	0.00	0.00	0.00	0.00	0.00	0.00	17.33	0.00
TRINITY_DN174288_c0_g2	0.00	0.00	0.00	0.00	0.00	0.00	0.00	0.00	0.00	0.00
TRINITY_DN174289_c0_g1	0.00	0.00	0.00	11.82	0.00	0.00	0.00	0.00	0.00	0.00
TRINITY_DN174291_c0_g1	0.00	0.00	0.00	0.00	0.00	0.00	0.00	0.00	0.00	0.00
TRINITY_DN174295_c0_g1	0.00	0.00	0.00	0.00	11.67	0.00	0.00	0.00	0.00	0.00
TRINITY_DN174295_c1_g1	0.00	0.00	0.00	0.00	3.37	0.00	0.00	0.00	0.00	0.00
TRINITY_DN174296_c0_g1	0.00	0.00	0.00	0.00	0.00	0.00	0.00	0.00	0.00	0.00
TRINITY_DN174298_c1_g1	0.00	0.00	0.00	0.00	0.00	0.00	0.00	0.00	0.00	0.00
TRINITY_DN174299_c1_g1	0.00	0.00	0.00	0.00	57.73	0.00	0.00	0.00	18.47	0.00
TRINITY_DN17429_c0_g1	0.00	55.70	204.44	139.39	215.33	105.63	55.30	0.00	200.51	21.42
TRINITY_DN17429_c1_g1	0.00	0.00	0.00	0.00	0.00	0.00	0.00	0.00	0.00	0.00
TRINITY_DN17429_c2_g1	0.00	58.10	187.37	13.63	174.05	25.26	14.17	42.44	95.88	0.00
TRINITY_DN17429_c2_g2	0.00	29.37	0.00	7.66	6.49	17.59	0.00	0.00	11.90	0.00
TRINITY_DN1742_c0_g1	0.00	10.08	20.21	9.49	29.63	9.12	6.07	0.00	23.16	2.79
TRINITY_DN1742_c16_g1	0.00	0.00	0.00	0.00	0.00	0.00	0.00	0.00	17.33	0.00
TRINITY_DN1742_c1_g1	0.00	0.00	0.00	0.00	0.00	0.00	0.00	0.00	0.00	0.00
TRINITY_DN174300_c0_g2	0.00	8.03	0.00	0.00	9.82	0.00	0.00	0.00	18.84	0.00
TRINITY_DN174300_c0_g3	0.00	0.00	0.00	0.00	32.28	0.00	0.00	0.00	50.45	0.00
TRINITY_DN174301_c1_g1	0.00	0.00	0.00	0.00	0.00	0.00	0.00	0.00	0.00	0.00
TRINITY_DN174302_c4_g2	0.00	0.00	0.00	0.00	0.00	0.00	0.00	0.00	0.00	0.00
TRINITY_DN174304_c2_g1	0.00	0.00	0.00	0.00	0.00	0.00	0.00	0.00	0.00	0.00
TRINITY_DN174304_c3_g1	0.00	11.95	14.28	34.42	73.27	0.00	0.00	0.00	27.21	0.00
TRINITY_DN174304_c4_g1	0.00	0.00	0.00	0.00	0.00	13.93	0.00	0.00	13.02	0.00
TRINITY_DN174307_c0_g1	0.00	0.00	0.00	0.00	3.27	0.00	6.48	0.00	39.58	0.00
TRINITY_DN174308_c0_g1	0.00	0.00	0.00	0.00	0.00	0.00	0.00	0.00	0.00	0.00
TRINITY_DN174308_c0_g3	0.00	0.00	0.00	0.00	0.00	0.00	0.00	0.00	0.00	0.00
TRINITY_DN17430_c1_g1	0.00	12.27	30.86	14.24	27.08	21.15	18.00	5.12	52.00	12.49
TRINITY_DN17430_c1_g3	0.00	0.00	0.00	2.86	1.23	2.50	0.00	8.35	0.00	0.00
TRINITY_DN174311_c0_g1	0.00	0.00	0.00	0.00	0.00	0.00	0.00	0.00	2.77	0.00
TRINITY_DN174311_c1_g1	0.00	0.00	5.93	0.00	0.00	0.00	0.00	0.00	2.77	0.00
TRINITY_DN174311_c2_g1	0.00	0.00	0.00	0.00	0.00	0.00	0.00	0.00	39.06	9.16
TRINITY_DN174312_c0_g1	0.00	7.95	0.00	3.53	19.55	3.83	0.00	3.52	27.61	0.00
TRINITY_DN174314_c0_g1	0.00	0.00	0.00	0.00	0.00	0.00	0.00	0.00	0.00	0.00
TRINITY_DN174314_c1_g2	0.00	19.80	0.00	0.00	0.00	0.00	0.00	0.00	0.00	0.00
TRINITY_DN174316_c1_g1	0.00	0.00	0.00	0.00	0.00	0.00	0.00	0.00	2.86	0.00
TRINITY_DN174317_c0_g1	0.00	0.00	0.00	7.98	17.36	0.00	0.00	0.00	15.98	0.00
TRINITY_DN174317_c1_g1	0.00	0.00	0.00	0.00	0.00	0.00	0.00	0.00	51.03	0.00
TRINITY_DN174317_c3_g1	4.61	9.08	27.57	6.65	16.60	0.00	0.00	0.00	0.00	0.00
TRINITY_DN174317_c4_g1	0.00	0.00	0.00	0.00	0.00	0.00	0.00	0.00	0.00	0.00
TRINITY_DN174317_c6_g1	0.00	0.00	12.39	0.00	0.00	0.00	0.00	0.00	11.75	0.00
TRINITY_DN174318_c0_g3	0.00	0.00	0.00	0.00	0.00	0.00	0.00	15.27	0.00	0.00
TRINITY_DN174319_c0_g1	0.00	0.00	0.00	0.00	0.00	0.00	0.00	0.00	0.00	0.00
TRINITY_DN17431_c0_g1	4.97	81.89	276.12	189.60	450.44	154.58	54.76	58.81	415.46	11.14
TRINITY_DN17431_c0_g2	2.93	52.22	128.38	100.65	177.13	77.26	44.81	58.90	286.64	10.03
TRINITY_DN17431_c11_g1	0.00	0.00	0.00	0.00	0.00	0.00	0.00	0.00	0.00	0.00
TRINITY_DN17431_c12_g1	0.00	0.00	0.00	0.00	0.00	10.90	0.00	0.00	0.00	9.51
TRINITY_DN17431_c18_g1	0.00	0.00	0.00	0.00	0.00	0.00	0.00	0.00	0.00	0.00
TRINITY_DN17431_c1_g2	0.00	31.56	47.04	24.13	62.70	23.76	13.60	14.80	125.12	6.80
TRINITY_DN17431_c1_g3	0.92	0.16	12.28	0.00	2.02	2.42	0.00	0.00	18.92	0.00
TRINITY_DN17431_c2_g1	0.00	3.20	3.87	0.00	11.71	0.00	0.00	3.45	0.00	0.00
TRINITY_DN17431_c32_g1	0.00	0.00	0.00	0.00	35.75	0.00	0.00	0.00	0.00	0.00
TRINITY_DN17431_c3_g1	18.17	227.61	218.91	428.18	663.36	114.34	193.04	199.43	1490.81	55.36
TRINITY_DN17431_c42_g1	0.00	0.00	10.35	0.00	0.00	0.00	0.00	0.00	15.44	0.00
TRINITY_DN17431_c43_g1	0.00	0.00	0.00	0.00	0.00	0.00	0.00	0.00	0.00	0.00
TRINITY_DN17431_c47_g1	0.00	0.00	0.00	0.00	0.00	0.00	0.00	0.00	0.00	0.00
TRINITY_DN17431_c6_g1	0.00	0.00	0.00	0.00	0.00	0.00	0.00	0.00	0.00	0.00
TRINITY_DN17431_c6_g2	0.00	0.00	0.00	11.04	18.90	0.00	0.00	33.50	35.00	0.00
TRINITY_DN17431_c7_g1	0.00	0.00	0.00	8.90	0.00	0.00	0.00	0.00	14.01	0.00
TRINITY_DN17431_c9_g1	0.00	14.10	9.27	11.72	27.07	6.51	0.00	0.00	8.92	0.00
TRINITY_DN174320_c0_g1	0.00	0.00	0.00	0.00	0.00	0.00	0.00	0.00	11.67	0.00
TRINITY_DN174320_c1_g1	0.00	0.00	0.00	17.21	14.65	0.00	0.00	12.92	13.60	0.00
TRINITY_DN174320_c2_g1	0.00	0.00	0.00	0.00	0.00	0.00	0.00	0.00	0.00	0.00
TRINITY_DN174320_c4_g1	0.00	0.00	0.00	0.00	15.75	0.00	0.00	0.00	14.59	0.00
TRINITY_DN174320_c5_g1	0.00	0.00	0.00	0.00	0.00	0.00	0.00	0.00	0.00	0.00
TRINITY_DN174321_c0_g1	0.00	0.00	0.00	1.97	0.00	3.25	0.00	3.66	3.07	0.00
TRINITY_DN174321_c0_g2	0.00	0.00	0.00	0.00	0.00	0.00	0.00	0.00	0.00	0.00
TRINITY_DN174322_c1_g1	0.00	0.00	0.00	0.00	0.00	0.00	0.00	0.00	0.00	0.00
TRINITY_DN174325_c0_g1	0.00	0.00	10.12	22.92	25.94	0.00	0.00	0.00	12.00	0.00
TRINITY_DN174325_c0_g3	0.00	0.00	0.00	16.70	0.00	0.00	0.00	0.00	0.00	0.00
TRINITY_DN174325_c2_g1	0.00	0.00	0.00	0.00	0.00	0.00	0.00	0.00	31.11	0.00
TRINITY_DN174325_c4_g1	0.00	0.00	0.00	0.00	6.87	0.00	0.00	0.00	6.41	0.00
TRINITY_DN174326_c0_g1	0.00	19.06	34.49	0.00	0.00	0.00	0.00	10.26	10.84	0.00
TRINITY_DN174327_c0_g1	0.00	0.00	0.00	0.00	0.00	0.00	0.00	0.00	0.00	0.00
TRINITY_DN174327_c0_g2	0.00	0.00	0.00	0.00	0.00	0.00	0.00	0.00	0.00	0.00
TRINITY_DN174328_c0_g1	0.00	0.00	0.00	0.00	0.00	0.00	0.00	0.00	0.00	0.00
TRINITY_DN174328_c1_g1	0.00	0.00	0.00	0.00	0.00	0.00	0.00	0.00	0.00	0.00
TRINITY_DN174329_c0_g2	0.00	0.00	0.00	0.00	0.00	0.00	0.00	0.00	0.00	0.00
TRINITY_DN174329_c1_g1	0.00	0.00	0.00	0.00	31.64	0.00	0.00	0.00	0.00	0.00
TRINITY_DN17432_c0_g1	0.00	0.00	0.00	0.00	0.00	11.47	0.00	0.00	0.00	0.00
TRINITY_DN17432_c0_g2	0.00	11.79	28.30	25.59	42.94	7.79	13.32	16.09	49.19	10.67
TRINITY_DN17432_c12_g1	0.00	0.00	0.00	12.97	30.83	0.00	0.00	14.72	0.00	0.00
TRINITY_DN17432_c1_g1	0.00	0.00	0.00	13.74	0.00	22.57	0.00	0.00	10.58	0.00
TRINITY_DN17432_c3_g1	0.00	4.64	9.32	4.57	7.61	11.19	10.24	3.43	21.50	3.39
TRINITY_DN17432_c4_g1	0.00	16.87	0.00	17.82	26.89	13.74	8.26	11.49	21.50	0.00
TRINITY_DN17432_c6_g1	0.00	0.00	0.00	0.00	0.00	0.00	0.00	0.00	26.77	0.00
TRINITY_DN17432_c7_g1	0.00	0.00	0.00	0.00	0.00	0.00	0.00	0.00	0.00	0.00
TRINITY_DN174330_c0_g1	0.00	0.00	0.00	0.00	0.00	0.00	0.00	0.00	9.20	8.66
TRINITY_DN174331_c0_g1	0.00	0.00	0.00	22.16	0.00	0.00	0.00	0.00	0.00	0.00
TRINITY_DN174331_c13_g1	0.00	0.00	0.00	0.00	0.00	0.00	0.00	0.00	0.00	0.00
TRINITY_DN174331_c15_g1	0.00	0.00	0.00	29.69	0.00	0.00	0.00	0.00	0.00	0.00
TRINITY_DN174331_c16_g1	0.00	0.00	0.00	0.00	0.00	0.00	0.00	0.00	0.00	0.00
TRINITY_DN174331_c1_g1	0.00	0.00	0.00	0.00	76.20	0.00	0.00	0.00	28.26	0.00
TRINITY_DN174331_c20_g1	0.00	0.00	0.00	0.00	0.00	0.00	0.00	0.00	0.00	0.00
TRINITY_DN174331_c4_g1	0.00	0.00	0.00	0.00	8.48	0.00	0.00	0.00	0.00	0.00
TRINITY_DN174331_c5_g1	0.00	0.00	0.00	14.22	0.00	0.00	0.00	0.00	0.00	0.00
TRINITY_DN174331_c7_g1	0.00	0.00	0.00	0.00	0.00	0.00	0.00	6.24	0.00	0.00
TRINITY_DN174331_c8_g1	0.00	16.28	0.00	11.72	19.89	0.00	0.00	0.00	18.50	0.00
TRINITY_DN174332_c1_g1	0.00	0.00	0.00	0.00	0.00	0.00	12.51	0.00	53.95	0.00
TRINITY_DN174332_c2_g1	0.00	0.00	0.00	4.21	0.00	0.00	0.00	0.00	9.80	0.00
TRINITY_DN174332_c5_g1	0.00	0.00	0.00	6.09	0.00	0.00	0.00	0.00	0.00	0.00
TRINITY_DN174332_c7_g1	0.00	0.00	11.92	0.00	0.00	0.00	0.00	10.70	11.27	0.00
TRINITY_DN174332_c8_g1	0.00	0.00	0.00	0.00	0.00	0.00	0.00	0.00	0.00	0.00
TRINITY_DN174334_c1_g1	0.00	0.00	21.19	0.00	0.00	8.91	0.00	0.00	0.00	0.00
TRINITY_DN174334_c2_g1	0.00	0.00	0.00	6.34	0.00	0.00	0.00	0.00	0.00	0.00
TRINITY_DN174335_c0_g1	0.00	0.00	0.00	0.00	6.57	0.00	0.00	0.00	0.00	0.00
TRINITY_DN174337_c0_g1	0.00	0.00	14.52	0.00	0.00	0.00	0.00	0.00	0.00	0.00
TRINITY_DN174337_c0_g2	0.00	0.00	0.00	0.00	0.00	0.00	0.00	0.00	0.00	0.00
TRINITY_DN174338_c0_g1	0.00	0.00	0.00	0.00	0.00	0.00	0.00	0.00	0.00	0.00
TRINITY_DN174339_c0_g1	0.00	0.00	29.04	0.00	0.00	0.00	0.00	11.08	11.67	0.00
TRINITY_DN174339_c0_g2	0.00	0.00	0.00	0.00	0.00	0.00	0.00	0.00	46.22	0.00
TRINITY_DN17433_c0_g1	0.00	6.27	40.30	20.12	148.50	15.91	8.67	6.49	41.27	1.95
TRINITY_DN174340_c0_g1	0.00	7.52	0.00	1.11	7.40	0.00	1.66	0.00	9.18	0.00
TRINITY_DN174342_c0_g1	0.00	10.67	0.00	0.00	65.73	0.00	0.00	0.00	24.36	0.00
TRINITY_DN174344_c0_g1	0.00	0.00	0.00	0.00	0.00	0.00	0.00	0.00	0.00	0.00
TRINITY_DN174344_c0_g2	0.00	0.00	0.00	0.00	0.00	0.00	0.00	0.00	0.00	0.00
TRINITY_DN174344_c1_g1	0.00	0.00	0.00	22.90	0.00	0.00	0.00	0.00	36.33	16.91
TRINITY_DN174344_c2_g1	0.00	0.00	0.00	0.00	0.00	0.00	0.00	0.00	17.33	0.00
TRINITY_DN174347_c0_g1	0.00	0.00	0.00	0.00	0.00	0.00	0.00	0.00	0.00	0.00
TRINITY_DN174347_c1_g1	0.00	0.00	0.00	0.00	0.00	0.00	0.00	0.00	0.00	0.00
TRINITY_DN174348_c0_g1	0.00	21.85	0.00	8.07	27.03	0.00	0.00	0.00	113.38	0.00
TRINITY_DN174348_c1_g1	0.00	0.00	0.00	5.64	0.00	39.64	0.00	0.00	0.00	0.00
TRINITY_DN174349_c0_g1	0.00	7.70	22.73	11.01	41.14	22.88	8.23	0.00	12.82	0.00
TRINITY_DN17434_c0_g1	0.00	13.13	0.00	6.76	17.57	10.92	2.21	6.60	4.62	2.18
TRINITY_DN17434_c1_g1	0.00	4.03	0.00	0.00	39.31	0.00	0.00	0.00	57.51	0.00
TRINITY_DN174350_c0_g1	0.00	8.81	0.00	0.00	21.51	0.00	0.00	0.00	10.01	0.00
TRINITY_DN174351_c0_g1	0.00	0.00	0.00	0.00	0.00	0.00	11.06	0.00	0.00	0.00
TRINITY_DN174351_c0_g2	0.00	0.00	0.00	0.00	0.00	0.00	0.00	0.00	0.00	0.00
TRINITY_DN174351_c1_g1	0.00	0.00	0.00	0.00	0.00	0.00	0.00	0.00	0.00	0.00
TRINITY_DN174352_c0_g1	0.00	0.00	0.00	0.00	0.00	0.00	0.00	0.00	0.00	0.00
TRINITY_DN174352_c1_g1	0.00	11.97	0.00	0.00	21.91	0.00	0.00	0.00	6.81	0.00
TRINITY_DN174353_c0_g1	0.00	1.30	0.00	0.00	0.00	0.00	0.00	0.00	3.02	0.00
TRINITY_DN174353_c0_g2	0.00	0.00	0.00	0.00	17.21	0.00	0.00	0.00	0.00	0.00
TRINITY_DN174354_c0_g1	0.00	0.00	0.00	0.00	4.82	0.00	0.00	2.16	4.54	0.00
TRINITY_DN174354_c1_g1	0.00	0.00	0.00	6.71	0.00	11.35	0.00	10.00	0.00	0.00
TRINITY_DN174355_c1_g1	0.00	0.00	0.00	0.00	0.00	0.00	0.00	0.00	0.00	0.00
TRINITY_DN174358_c0_g1	0.00	0.00	0.00	5.76	0.00	0.00	0.00	0.00	0.00	0.00
TRINITY_DN174359_c0_g1	0.00	0.00	0.00	0.00	0.00	0.00	0.00	0.00	0.00	0.00
TRINITY_DN174359_c3_g1	0.00	0.00	0.00	0.00	0.00	0.00	0.00	0.00	0.00	0.00
TRINITY_DN174359_c4_g1	0.00	0.00	0.00	0.00	0.00	0.00	0.00	0.00	0.00	0.00
TRINITY_DN174359_c7_g1	0.00	0.00	0.00	0.00	0.00	0.00	0.00	0.00	0.00	0.00
TRINITY_DN174359_c8_g1	0.00	0.00	0.00	0.00	0.00	0.00	0.00	0.00	0.00	0.00
TRINITY_DN174359_c9_g1	0.00	0.00	0.00	0.00	0.00	0.00	0.00	0.00	0.00	0.00
TRINITY_DN17435_c0_g1	0.00	4.66	9.03	1.91	3.17	3.91	14.69	4.99	19.09	0.00
TRINITY_DN17435_c1_g1	0.00	0.00	0.00	0.00	0.00	0.00	0.00	0.00	25.18	0.00
TRINITY_DN17435_c2_g1	0.00	2.56	3.08	46.89	44.74	18.49	20.77	4.14	7.49	0.00
TRINITY_DN174360_c0_g1	0.00	0.00	7.64	0.00	0.00	0.00	0.00	0.00	0.00	0.00
TRINITY_DN174362_c2_g1	0.00	0.00	0.00	0.00	0.00	21.79	0.00	0.00	0.00	0.00
TRINITY_DN174363_c0_g1	0.00	0.00	0.00	0.00	0.00	0.00	0.00	0.00	0.00	0.00
TRINITY_DN174364_c0_g1	0.00	0.00	17.28	0.00	17.80	0.00	0.00	0.00	16.41	0.00
TRINITY_DN174365_c0_g1	0.00	0.00	0.00	0.00	0.00	0.00	0.00	0.00	3.66	0.00
TRINITY_DN174366_c1_g1	0.00	0.00	0.00	10.13	0.00	11.15	0.00	0.00	18.10	0.00
TRINITY_DN174366_c1_g2	0.00	0.00	0.00	0.00	0.00	0.00	0.00	0.00	0.00	0.00
TRINITY_DN174366_c1_g3	0.00	0.00	0.00	0.00	0.00	0.00	0.00	0.00	0.00	0.00
TRINITY_DN174366_c1_g4	0.00	0.00	0.00	0.00	0.00	0.00	0.00	0.00	25.16	0.00
TRINITY_DN174366_c2_g1	0.00	6.34	11.51	2.33	0.00	0.00	0.00	3.42	10.86	3.42
TRINITY_DN174366_c8_g1	0.00	0.00	0.00	0.00	0.00	0.00	0.00	0.00	27.09	0.00
TRINITY_DN174367_c0_g1	0.00	0.00	0.00	0.00	10.31	0.00	0.00	0.00	0.00	0.00
TRINITY_DN174368_c0_g1	0.00	0.00	0.00	0.00	0.00	0.00	0.00	0.00	0.00	0.00
TRINITY_DN174369_c0_g1	4.05	0.00	0.00	0.00	0.00	0.00	0.00	0.00	0.00	0.00
TRINITY_DN174369_c1_g1	0.00	0.00	0.00	0.00	0.00	0.00	0.00	0.00	0.00	0.00
TRINITY_DN174369_c1_g2	0.00	0.00	0.00	7.97	0.00	0.00	11.83	0.00	0.00	0.00
TRINITY_DN174369_c2_g1	0.00	0.00	0.00	0.00	0.00	0.00	0.00	8.62	0.00	8.61
TRINITY_DN17436_c0_g1	0.00	0.00	0.00	3.91	0.00	0.00	0.00	0.00	11.43	0.00
TRINITY_DN174370_c0_g1	0.00	0.00	0.00	0.00	5.19	0.00	0.00	0.00	0.00	0.00
TRINITY_DN174371_c0_g1	0.00	0.00	0.00	0.00	0.00	0.00	0.00	0.00	5.73	0.00
TRINITY_DN174372_c0_g1	0.00	0.00	0.00	0.00	0.00	0.00	0.00	0.00	0.00	0.00
TRINITY_DN174373_c0_g1	0.00	0.00	0.00	0.00	0.00	0.00	0.00	0.00	0.00	0.00
TRINITY_DN174373_c0_g2	0.00	0.00	0.00	0.00	25.95	0.00	0.00	0.00	0.00	0.00
TRINITY_DN174374_c0_g1	0.00	0.00	0.00	0.00	0.00	0.00	0.00	0.00	0.00	0.00
TRINITY_DN174374_c0_g2	0.00	0.00	0.00	0.00	0.00	0.00	16.15	0.00	0.00	0.00
TRINITY_DN174374_c1_g1	0.00	0.00	0.00	0.00	0.00	0.00	0.00	0.00	0.00	0.00
TRINITY_DN174374_c3_g1	0.00	0.00	0.00	0.00	9.07	0.00	8.04	0.00	33.73	0.00
TRINITY_DN174375_c0_g1	0.00	9.53	0.00	41.23	46.69	34.87	10.31	20.53	54.21	0.00
TRINITY_DN174375_c0_g5	0.00	0.00	40.45	0.00	0.00	32.74	0.00	7.13	8.46	0.00
TRINITY_DN174375_c9_g1	0.00	0.00	0.00	0.00	0.00	0.00	0.00	0.00	0.00	0.00
TRINITY_DN174377_c0_g2	0.00	0.00	0.00	0.00	9.60	0.00	0.00	0.00	0.00	0.00
TRINITY_DN174378_c0_g2	0.00	0.00	0.00	0.00	0.00	0.00	0.00	0.00	29.18	0.00
TRINITY_DN174378_c0_g3	0.00	0.00	0.00	0.00	0.00	0.00	0.00	0.00	0.00	0.00
TRINITY_DN174378_c0_g4	0.00	0.00	0.00	0.57	0.00	0.00	0.00	0.00	0.00	0.00
TRINITY_DN174379_c0_g1	0.00	0.00	0.00	0.00	0.00	0.00	0.00	0.00	0.00	0.00
TRINITY_DN174379_c1_g1	0.00	0.00	0.00	0.00	0.00	0.00	0.00	0.00	17.81	0.00
TRINITY_DN17437_c0_g2	0.00	0.00	0.00	0.00	0.00	0.00	0.00	0.00	0.00	0.00
TRINITY_DN17437_c14_g1	0.00	14.48	0.00	0.00	0.00	0.00	0.00	0.00	33.11	0.00
TRINITY_DN17437_c2_g2	0.00	0.00	0.00	0.00	0.00	0.00	0.00	0.00	0.00	0.00
TRINITY_DN17437_c4_g1	0.00	9.19	16.30	23.16	0.00	0.00	0.00	15.73	0.00	0.00
TRINITY_DN17437_c4_g2	0.00	3.27	22.12	10.63	76.70	17.78	0.00	15.06	42.31	3.52
TRINITY_DN174381_c0_g1	0.00	0.00	0.00	0.00	0.00	0.00	0.00	0.00	32.48	0.00
TRINITY_DN174383_c0_g1	0.00	0.00	0.00	0.00	0.00	0.00	0.00	0.00	0.00	0.00
TRINITY_DN174384_c1_g1	0.00	0.00	0.00	0.00	0.00	0.00	0.00	0.00	0.00	0.00
TRINITY_DN174384_c3_g1	0.00	0.00	0.00	0.00	0.00	0.00	0.00	0.00	0.00	0.00
TRINITY_DN174385_c0_g1	5.71	0.00	0.00	0.00	0.00	0.00	0.00	0.00	0.00	5.26
TRINITY_DN174386_c0_g1	1.04	0.00	15.57	19.40	14.96	8.71	1.10	0.00	30.87	0.00
TRINITY_DN174387_c1_g1	0.00	19.71	0.00	12.10	0.00	0.00	0.00	0.00	0.00	10.54
TRINITY_DN174387_c2_g1	0.00	0.00	0.00	0.00	0.00	0.00	0.00	0.00	18.28	0.00
TRINITY_DN174389_c1_g1	0.00	0.00	0.00	0.00	0.00	0.00	0.00	0.00	0.00	0.00
TRINITY_DN174389_c2_g1	0.00	0.00	0.00	3.39	4.18	0.00	0.00	0.00	0.00	3.70
TRINITY_DN17438_c0_g1	0.00	5.72	6.48	0.00	0.00	0.00	0.00	11.39	62.79	0.00
TRINITY_DN17438_c1_g1	0.00	0.00	0.00	3.66	0.00	0.00	0.00	0.00	30.24	5.40
TRINITY_DN17438_c1_g2	0.00	0.00	0.00	0.00	0.00	0.00	0.00	0.00	16.08	0.00
TRINITY_DN17438_c3_g1	0.00	5.06	9.72	5.23	14.97	8.50	1.12	3.40	34.13	1.12
TRINITY_DN17438_c4_g1	0.00	0.00	0.14	12.25	0.00	0.00	0.00	0.00	4.71	0.00
TRINITY_DN17438_c5_g1	0.00	5.79	11.07	2.24	11.41	1.39	1.52	0.00	23.43	0.00
TRINITY_DN17438_c6_g1	0.00	0.00	0.00	13.36	0.00	0.00	0.00	0.00	0.00	0.00
TRINITY_DN17438_c7_g1	0.00	0.00	7.02	0.00	0.00	0.00	0.00	0.00	13.11	0.00
TRINITY_DN17438_c8_g1	0.00	0.00	0.00	0.00	9.33	0.00	0.00	0.00	0.00	0.00
TRINITY_DN17438_c9_g1	0.00	0.00	0.00	0.00	0.00	0.00	0.00	7.02	0.00	0.00
TRINITY_DN174390_c0_g1	0.00	0.00	29.25	0.00	0.00	14.86	0.00	0.00	0.00	0.00
TRINITY_DN174390_c1_g1	0.00	7.38	0.00	0.00	0.00	0.00	0.00	0.00	16.77	7.92
TRINITY_DN174390_c2_g1	0.00	0.00	0.00	0.00	0.00	0.00	0.00	0.00	0.00	0.00
TRINITY_DN174390_c3_g1	0.00	0.00	0.00	6.29	0.00	20.98	0.00	0.00	9.77	0.00
TRINITY_DN174390_c3_g2	0.00	0.00	0.00	0.00	0.00	0.00	0.00	0.00	0.00	0.00
TRINITY_DN174391_c0_g1	0.00	0.00	16.69	0.00	0.00	0.00	0.00	0.00	0.00	0.00
TRINITY_DN174393_c0_g1	0.00	0.00	0.00	0.00	0.00	0.00	0.00	0.00	0.00	0.00
TRINITY_DN174393_c0_g2	0.00	0.00	17.01	10.26	0.00	0.00	5.10	0.00	21.21	0.00
TRINITY_DN174394_c0_g1	0.00	0.00	0.00	0.00	0.00	0.00	0.00	0.00	0.00	0.00
TRINITY_DN174395_c0_g1	0.00	0.00	0.00	0.00	19.43	0.00	0.00	0.00	0.00	0.00
TRINITY_DN174395_c0_g3	0.00	0.00	15.87	0.00	16.31	0.00	0.00	0.00	0.00	0.00
TRINITY_DN174395_c2_g1	0.00	0.00	0.00	0.00	0.00	0.00	0.00	0.00	3.23	0.00
TRINITY_DN174395_c3_g1	0.00	0.00	0.00	0.00	0.00	19.44	0.00	0.00	0.00	0.00
TRINITY_DN174397_c0_g1	1.04	3.19	1.18	6.68	11.02	2.68	1.65	2.43	8.12	0.00
TRINITY_DN174397_c0_g2	0.00	8.98	0.00	6.52	20.37	4.20	0.00	7.36	27.13	3.03
TRINITY_DN174397_c0_g3	2.06	1.79	2.51	0.00	7.61	0.00	0.00	2.99	12.82	0.00
TRINITY_DN174397_c0_g4	0.00	12.03	0.00	0.00	0.00	0.00	0.00	0.00	13.71	0.00
TRINITY_DN174397_c1_g1	0.00	0.00	0.00	0.00	0.00	0.00	0.00	0.00	10.12	0.00
TRINITY_DN174397_c3_g1	0.00	1.90	2.29	0.00	4.66	4.59	0.00	2.09	10.97	0.00
TRINITY_DN174397_c4_g1	0.00	0.00	0.00	0.00	0.00	0.00	0.00	0.00	17.33	0.00
TRINITY_DN174399_c0_g1	0.00	0.00	0.00	0.00	0.00	0.00	0.00	0.00	0.00	0.00
TRINITY_DN17439_c0_g2	0.00	15.22	0.00	0.00	75.61	18.74	0.00	0.00	17.50	0.00
TRINITY_DN17439_c1_g1	0.00	0.00	0.00	0.00	16.90	0.00	0.00	0.00	0.00	0.00
TRINITY_DN17439_c2_g1	0.00	0.00	0.00	6.75	47.66	0.00	10.50	0.00	0.00	0.00
TRINITY_DN1743_c0_g1	0.00	0.00	0.00	3.99	0.00	0.00	0.00	0.00	0.00	1.69
TRINITY_DN1743_c11_g1	0.00	0.00	0.00	0.00	0.00	0.00	14.16	0.00	0.00	0.00
TRINITY_DN1743_c1_g1	0.00	0.00	0.00	0.00	1.46	0.00	0.00	1.32	0.00	0.00
TRINITY_DN1743_c1_g2	0.00	0.00	0.00	0.00	0.00	0.00	0.00	0.00	0.00	0.00
TRINITY_DN1743_c1_g3	0.00	0.83	0.00	1.22	3.87	0.00	0.91	0.00	3.23	0.00
TRINITY_DN1743_c1_g4	0.00	0.00	2.39	0.00	3.44	0.00	0.00	0.00	6.46	0.00
TRINITY_DN1743_c6_g1	0.00	0.00	0.00	0.00	0.00	0.00	0.00	0.00	0.00	0.00
TRINITY_DN1743_c8_g1	0.00	0.00	3.83	0.00	0.00	3.12	0.00	3.52	22.88	0.00
TRINITY_DN1743_c9_g1	0.00	0.00	0.00	0.00	12.01	0.00	0.00	0.00	0.00	0.00
TRINITY_DN174400_c0_g1	0.00	0.00	0.00	16.70	14.21	0.00	0.00	0.00	13.22	0.00
TRINITY_DN174400_c0_g2	0.00	0.00	0.00	1.97	1.64	0.00	0.00	0.00	0.00	0.00
TRINITY_DN174400_c1_g2	0.00	0.00	3.38	0.00	3.40	0.00	0.00	0.00	0.00	0.00
TRINITY_DN174400_c3_g1	0.00	0.00	0.00	0.00	0.00	0.00	0.00	0.00	0.00	0.00
TRINITY_DN174400_c5_g1	0.00	0.00	0.00	6.49	0.00	0.00	0.00	0.00	10.24	0.00
TRINITY_DN174400_c5_g2	0.00	0.00	0.00	0.00	0.00	4.36	0.00	0.00	4.17	0.00
TRINITY_DN174400_c6_g1	0.00	0.00	0.00	0.00	0.00	0.00	0.00	0.00	2.24	0.00
TRINITY_DN174400_c7_g1	0.00	8.69	0.00	0.00	0.00	0.00	0.00	0.00	0.00	0.00
TRINITY_DN174402_c0_g1	0.00	0.00	0.00	0.00	0.00	0.00	0.00	0.00	0.00	0.00
TRINITY_DN174402_c1_g2	0.00	0.00	0.00	0.00	0.00	0.00	0.00	0.00	0.00	0.00
TRINITY_DN174402_c2_g1	0.00	0.00	0.00	0.00	12.97	0.00	0.00	0.00	0.00	0.00
TRINITY_DN174402_c5_g1	0.00	0.00	18.70	0.00	0.00	0.00	0.00	0.00	18.00	0.00
TRINITY_DN174404_c0_g1	0.00	0.00	0.00	0.00	0.00	0.00	0.00	0.00	0.00	0.00
TRINITY_DN174406_c0_g1	0.00	0.00	0.00	0.00	0.00	0.00	0.00	0.00	0.00	0.00
TRINITY_DN174407_c0_g1	0.00	0.00	0.00	0.00	0.00	0.00	0.00	0.00	11.23	0.00
TRINITY_DN174407_c1_g1	0.00	0.00	0.00	0.00	0.00	0.00	0.00	0.00	0.00	0.00
TRINITY_DN174407_c1_g2	0.00	0.00	0.00	0.00	0.00	0.00	0.00	0.00	0.00	0.00
TRINITY_DN174407_c2_g1	0.00	0.00	0.00	0.00	0.00	0.00	0.00	0.00	12.92	0.00
TRINITY_DN174407_c5_g1	0.00	0.00	0.00	0.00	0.00	0.00	0.00	0.00	18.51	0.00
TRINITY_DN174407_c6_g1	0.00	0.00	0.00	0.00	0.00	0.00	0.00	0.00	0.00	0.00
TRINITY_DN174407_c7_g1	0.00	0.00	0.00	0.00	0.00	0.00	0.00	0.00	0.00	0.00
TRINITY_DN174407_c9_g1	0.00	0.00	0.00	0.00	0.00	0.00	0.00	0.00	0.00	0.00
TRINITY_DN174408_c0_g1	0.00	0.00	0.00	0.00	0.00	0.00	0.00	0.00	0.00	0.00
TRINITY_DN174409_c0_g1	0.00	47.65	0.00	0.00	114.52	0.00	0.00	0.00	54.85	17.06
TRINITY_DN174409_c0_g2	0.00	12.20	9.64	42.00	94.28	7.50	17.27	25.70	187.65	0.00
TRINITY_DN17440_c0_g1	0.00	0.00	2.39	14.04	9.70	0.00	0.00	0.00	9.12	0.00
TRINITY_DN17440_c1_g1	0.00	0.00	48.77	0.00	0.00	0.00	0.00	0.00	0.00	0.00
TRINITY_DN17440_c1_g3	0.00	9.86	0.00	0.00	0.00	0.00	0.00	0.00	11.20	0.00
TRINITY_DN174410_c1_g2	0.00	7.50	0.00	10.85	9.17	9.20	0.00	8.03	17.05	0.00
TRINITY_DN174410_c2_g1	0.00	34.77	0.00	8.35	0.00	0.00	0.00	0.00	0.00	0.00
TRINITY_DN174411_c1_g1	0.00	0.00	0.00	0.00	0.00	0.00	0.00	0.00	0.00	0.00
TRINITY_DN174414_c0_g1	0.00	0.00	0.00	0.00	0.00	14.69	0.00	0.00	13.54	0.00
TRINITY_DN174414_c1_g1	0.00	0.00	0.00	2.56	12.74	8.49	0.00	0.00	15.88	0.00
TRINITY_DN174414_c2_g1	0.00	0.00	7.23	0.00	9.79	0.00	0.00	0.00	6.91	0.00
TRINITY_DN174414_c3_g1	0.00	0.00	0.00	0.00	0.00	0.00	0.00	0.00	6.44	0.00
TRINITY_DN174414_c4_g1	0.00	0.00	0.00	0.00	0.00	0.00	0.00	0.00	0.00	0.00
TRINITY_DN174415_c0_g1	0.00	0.00	15.01	2.55	0.00	0.00	0.00	0.00	0.00	0.00
TRINITY_DN174415_c1_g1	0.00	0.00	0.00	11.94	20.25	0.00	0.00	8.90	9.40	0.00
TRINITY_DN174415_c2_g1	0.00	0.00	0.00	0.00	0.00	0.00	0.00	0.00	14.62	0.00
TRINITY_DN174415_c3_g1	0.00	0.00	0.00	0.00	0.00	0.00	0.00	0.00	0.00	0.00
TRINITY_DN174415_c4_g1	9.62	0.00	0.00	26.68	0.00	33.85	0.00	0.00	0.00	19.74
TRINITY_DN174419_c0_g1	0.00	0.00	0.00	0.00	0.00	0.00	0.00	0.00	0.00	0.00
TRINITY_DN17441_c0_g1	0.00	0.00	16.87	3.95	61.77	4.40	1.55	0.00	26.88	0.00
TRINITY_DN17441_c0_g3	0.00	0.00	15.23	0.00	0.00	0.00	0.00	0.00	86.88	0.00
TRINITY_DN17441_c1_g2	0.00	0.00	0.00	0.00	32.26	0.00	0.00	0.00	10.01	0.00
TRINITY_DN17441_c1_g3	0.00	0.00	0.00	0.00	4.11	0.00	0.00	3.63	0.00	0.00
TRINITY_DN17441_c2_g2	0.00	0.00	4.89	0.00	0.00	0.00	0.00	0.00	0.00	0.00
TRINITY_DN174421_c0_g1	0.00	0.00	0.00	0.00	0.00	0.00	0.00	0.00	0.00	0.00
TRINITY_DN174421_c3_g1	0.00	0.00	0.00	0.00	0.00	0.00	0.00	0.00	37.62	0.00
TRINITY_DN174421_c4_g1	0.00	1.51	5.46	1.12	9.30	0.00	1.67	1.68	1.75	1.66
TRINITY_DN174421_c5_g1	0.00	0.00	0.00	0.00	0.00	0.00	0.00	0.00	0.00	0.00
TRINITY_DN174424_c0_g1	0.00	0.00	0.00	4.38	0.00	0.00	0.00	0.00	6.84	0.00
TRINITY_DN174424_c1_g1	0.00	0.00	0.00	0.00	0.00	0.00	0.00	0.00	0.00	0.00
TRINITY_DN174424_c2_g1	0.00	0.00	0.00	0.00	0.00	0.00	0.00	0.00	0.00	0.00
TRINITY_DN174425_c0_g1	0.00	0.00	0.00	0.00	0.00	0.00	0.00	0.00	3.69	0.00
TRINITY_DN174426_c0_g1	0.00	0.00	0.00	0.00	0.00	0.00	0.00	0.00	0.00	0.00
TRINITY_DN174426_c0_g2	0.00	0.00	0.00	15.81	1.19	0.00	0.00	0.00	0.00	0.00
TRINITY_DN174426_c1_g1	0.00	0.00	0.00	0.00	0.00	0.00	0.00	0.00	0.00	0.00
TRINITY_DN174426_c3_g1	0.00	0.00	0.00	0.00	0.00	0.00	0.00	0.00	0.00	0.00
TRINITY_DN174426_c4_g1	0.00	0.00	0.00	0.00	0.00	0.00	0.00	0.00	7.10	0.00
TRINITY_DN174427_c0_g1	0.00	0.00	10.62	3.20	0.00	0.00	0.00	0.00	11.00	0.00
TRINITY_DN174427_c1_g1	0.00	0.00	0.00	0.00	0.00	0.00	0.00	0.00	0.00	0.00
TRINITY_DN174427_c2_g1	0.00	0.00	0.00	0.00	0.00	0.00	0.00	0.00	0.00	0.00
TRINITY_DN174428_c0_g1	0.00	0.00	0.00	2.31	0.00	0.00	0.00	0.00	3.58	0.00
TRINITY_DN174428_c1_g1	0.00	0.00	0.00	0.00	0.00	0.00	0.00	0.00	0.00	0.00
TRINITY_DN17442_c0_g2	0.00	2.70	3.88	1.92	4.80	0.14	0.80	0.91	6.51	1.88
TRINITY_DN17442_c0_g3	0.00	1.48	3.68	2.15	3.37	3.71	0.98	1.11	7.16	0.36
TRINITY_DN17442_c0_g4	0.00	0.00	0.00	0.00	0.00	0.00	0.00	0.00	14.46	0.00
TRINITY_DN17442_c1_g1	0.00	0.00	32.13	0.00	0.00	32.69	0.00	0.00	10.12	0.00
TRINITY_DN17442_c1_g2	0.00	0.00	0.00	0.00	15.11	7.61	0.00	0.00	0.39	0.00
TRINITY_DN17442_c2_g1	0.00	0.00	0.00	0.00	0.00	0.00	0.00	0.00	0.00	0.00
TRINITY_DN17442_c3_g1	0.00	0.00	0.00	9.99	0.00	0.00	0.00	0.00	0.00	0.00
TRINITY_DN17442_c9_g1	0.00	0.00	0.00	0.00	0.00	0.00	0.00	0.00	18.00	0.00
TRINITY_DN174430_c0_g1	0.00	0.00	0.00	0.00	0.00	0.00	0.00	12.36	0.00	0.00
TRINITY_DN174430_c0_g3	0.00	0.00	0.00	0.00	0.00	0.00	0.00	0.00	0.00	0.00
TRINITY_DN174430_c2_g1	0.00	0.00	0.00	0.00	33.80	0.00	0.00	0.00	0.00	0.00
TRINITY_DN174430_c5_g1	0.00	0.00	0.00	0.00	0.00	0.00	0.00	0.00	14.59	0.00
TRINITY_DN174430_c6_g1	0.00	0.00	0.00	16.70	0.00	0.00	0.00	0.00	0.00	0.00
TRINITY_DN174431_c1_g1	0.00	0.00	0.00	0.00	0.00	0.00	0.00	0.00	14.59	0.00
TRINITY_DN174432_c1_g1	0.00	0.00	0.00	17.51	18.04	0.00	12.97	0.00	0.00	0.00
TRINITY_DN174433_c0_g1	0.00	0.00	0.00	0.00	0.00	0.00	0.00	0.00	0.00	0.00
TRINITY_DN174433_c1_g1	0.00	0.00	0.00	0.00	11.32	0.00	0.00	0.00	21.37	0.00
TRINITY_DN174435_c0_g1	0.00	3.51	4.40	7.72	29.59	0.00	7.69	4.01	27.95	0.00
TRINITY_DN174435_c1_g1	0.00	4.24	5.15	0.00	0.00	5.18	0.00	0.00	0.00	4.58
TRINITY_DN174435_c2_g1	0.00	0.00	11.79	0.00	4.98	0.00	0.00	2.66	0.00	0.00
TRINITY_DN17443_c0_g1	0.00	0.00	0.00	0.00	14.30	0.00	0.00	0.00	13.31	0.00
TRINITY_DN17443_c0_g3	0.00	0.00	79.11	0.00	0.00	0.00	0.00	0.00	0.00	0.00
TRINITY_DN17443_c0_g4	0.00	0.00	0.00	0.00	0.00	0.00	0.00	0.00	0.00	0.00
TRINITY_DN17443_c0_g6	0.00	15.96	0.00	2.93	19.46	9.75	0.00	17.11	59.06	4.31
TRINITY_DN17443_c1_g1	0.00	0.00	18.36	0.00	0.00	39.64	0.00	0.00	18.51	0.00
TRINITY_DN17443_c2_g1	0.00	0.00	0.00	0.00	0.00	0.00	0.00	0.00	0.00	0.00
TRINITY_DN17443_c6_g1	0.00	0.00	13.12	11.25	35.95	4.34	0.00	2.22	75.62	0.00
TRINITY_DN174440_c0_g1	0.00	0.00	30.45	0.00	0.00	0.00	13.60	0.00	28.96	0.00
TRINITY_DN174441_c0_g1	0.00	0.00	0.00	0.00	0.00	0.00	0.00	0.00	0.00	0.00
TRINITY_DN174441_c2_g1	0.00	0.00	2.77	0.00	8.43	0.00	0.00	0.00	7.91	0.00
TRINITY_DN174441_c3_g2	0.00	0.00	0.00	0.00	17.80	0.00	0.00	0.00	0.00	0.00
TRINITY_DN174441_c4_g1	0.00	0.00	0.00	0.00	0.00	0.00	0.00	0.00	7.20	0.00
TRINITY_DN174441_c5_g1	0.00	0.00	0.00	12.44	0.00	0.00	0.00	0.00	0.00	0.00
TRINITY_DN174443_c0_g1	0.00	0.00	0.00	0.00	0.00	0.00	0.00	0.00	24.22	0.00
TRINITY_DN174443_c0_g2	0.00	0.00	56.54	7.84	0.00	0.00	0.00	0.00	0.00	0.00
TRINITY_DN174443_c0_g4	0.00	0.00	0.00	0.00	6.49	0.00	0.00	0.00	0.00	0.00
TRINITY_DN174443_c0_g5	0.00	0.00	0.00	0.00	0.00	0.00	11.41	0.00	5.95	0.00
TRINITY_DN174443_c3_g1	0.00	0.00	0.00	0.00	0.00	0.00	0.00	0.00	65.64	0.00
TRINITY_DN174443_c6_g1	0.00	0.00	0.00	0.00	0.00	0.00	0.00	0.00	0.00	0.00
TRINITY_DN174444_c0_g1	0.00	0.00	0.00	0.00	0.00	0.00	0.00	11.92	0.00	0.00
TRINITY_DN174445_c0_g1	0.00	0.00	0.00	0.00	76.35	0.00	0.00	0.00	0.00	0.00
TRINITY_DN174446_c0_g1	0.00	0.00	20.97	8.38	7.18	0.00	0.00	6.12	13.05	6.20
TRINITY_DN174449_c0_g1	0.00	0.00	0.00	0.00	0.00	0.00	0.00	0.00	0.00	0.00
TRINITY_DN17444_c0_g1	0.00	0.00	0.00	0.00	0.00	0.00	0.00	0.00	23.02	0.00
TRINITY_DN17444_c0_g2	0.00	32.07	0.00	46.64	20.00	0.00	0.00	0.00	130.87	0.00
TRINITY_DN17444_c0_g4	0.00	0.00	0.00	0.00	0.00	0.00	0.00	18.00	0.00	0.00
TRINITY_DN17444_c1_g1	0.00	0.00	0.00	0.00	0.00	0.00	10.50	0.00	0.00	0.00
TRINITY_DN17444_c2_g1	0.00	7.95	14.48	0.00	24.23	19.43	0.00	8.52	67.91	9.71
TRINITY_DN17444_c4_g1	0.00	0.00	0.00	0.00	0.00	0.00	0.00	0.00	0.00	0.00
TRINITY_DN17444_c4_g2	0.00	0.00	0.00	0.00	4.18	0.00	0.00	0.00	0.00	0.00
TRINITY_DN174450_c0_g1	0.00	0.00	0.00	0.00	27.20	0.00	0.00	7.94	32.54	0.00
TRINITY_DN174450_c0_g2	0.00	0.00	0.00	0.00	0.00	0.00	0.00	0.00	0.00	0.00
TRINITY_DN174451_c1_g1	0.00	0.00	0.00	0.00	0.00	0.00	0.00	0.00	10.92	10.27
TRINITY_DN174453_c0_g1	0.00	0.00	0.00	0.00	0.00	0.00	0.00	0.00	0.00	0.00
TRINITY_DN174454_c0_g1	0.00	0.00	5.83	3.51	0.00	0.00	0.00	0.00	21.82	5.19
TRINITY_DN174455_c0_g1	0.00	0.00	0.00	0.00	0.00	0.00	0.00	24.54	0.00	12.12
TRINITY_DN174456_c0_g1	0.00	0.00	0.00	0.00	0.00	0.00	0.00	0.00	3.91	0.00
TRINITY_DN174456_c1_g1	0.00	0.00	0.00	0.00	15.36	0.00	0.00	0.00	0.00	0.00
TRINITY_DN174456_c2_g1	0.00	0.00	0.00	0.00	0.00	0.00	0.00	0.00	0.00	0.00
TRINITY_DN174457_c2_g1	0.00	0.00	0.00	0.00	0.00	0.00	0.00	0.00	0.00	0.00
TRINITY_DN174458_c0_g1	0.00	0.00	0.00	4.96	0.00	16.79	7.42	0.00	0.00	0.00
TRINITY_DN17445_c0_g2	5.98	44.29	128.03	54.60	268.22	58.42	26.45	23.91	124.16	8.86
TRINITY_DN17445_c1_g1	0.00	4.65	14.04	0.00	5.69	0.00	0.00	0.00	8.01	0.00
TRINITY_DN174460_c1_g1	0.00	2.93	7.09	19.42	32.95	0.00	3.22	3.17	36.87	0.00
TRINITY_DN174460_c3_g1	0.00	3.13	15.07	10.40	13.46	13.19	1.73	8.66	18.10	0.00
TRINITY_DN174460_c5_g1	0.00	0.00	0.00	0.00	44.04	22.21	0.00	0.00	27.36	0.00
TRINITY_DN174460_c6_g1	0.00	0.00	0.00	3.75	0.00	0.00	0.00	0.00	5.83	0.00
TRINITY_DN174460_c6_g2	0.00	0.00	8.84	0.00	17.82	0.00	0.00	0.00	33.20	7.83
TRINITY_DN174461_c0_g1	0.00	0.00	0.00	0.00	55.63	0.00	0.00	0.00	0.00	0.00
TRINITY_DN174462_c1_g1	0.00	0.00	12.82	15.49	0.00	0.00	0.00	3.87	0.00	11.43
TRINITY_DN174463_c0_g1	0.00	0.00	0.00	0.00	0.00	0.00	0.00	0.00	0.00	0.00
TRINITY_DN174464_c0_g1	0.00	12.20	0.00	0.00	0.00	0.00	0.00	0.00	0.00	0.00
TRINITY_DN174464_c1_g1	0.00	0.00	0.00	0.00	0.00	0.00	0.00	0.00	0.00	0.00
TRINITY_DN174465_c0_g2	0.00	4.79	0.00	8.73	0.00	0.00	6.29	1.96	20.46	0.00
TRINITY_DN174465_c3_g1	0.00	0.00	0.00	0.00	0.00	0.00	0.00	0.00	0.00	0.00
TRINITY_DN174465_c4_g1	0.00	32.44	32.72	51.26	54.91	33.08	36.53	21.62	122.41	21.73
TRINITY_DN174465_c5_g1	0.00	0.99	3.57	0.73	2.44	1.19	0.00	0.00	19.59	0.00
TRINITY_DN174465_c7_g1	0.00	0.00	0.00	0.00	19.43	0.00	0.00	0.00	0.00	0.00
TRINITY_DN174465_c8_g1	0.00	0.00	0.00	0.00	0.00	0.00	0.00	0.00	0.00	0.00
TRINITY_DN174465_c9_g1	0.00	0.00	0.00	0.00	0.00	0.00	0.00	0.00	0.00	0.00
TRINITY_DN174466_c0_g1	0.00	15.88	0.00	0.00	19.84	0.00	0.00	0.00	0.00	0.00
TRINITY_DN174468_c0_g1	0.00	0.00	0.00	0.00	0.00	0.00	0.00	0.00	15.29	0.00
TRINITY_DN17446_c0_g1	0.00	0.00	0.00	0.00	5.96	0.00	0.00	0.00	0.00	0.00
TRINITY_DN17446_c1_g1	0.00	0.00	0.00	0.00	0.00	0.00	0.00	0.00	0.00	0.00
TRINITY_DN17446_c1_g2	0.00	0.00	19.78	0.00	0.00	0.00	0.00	0.00	0.00	0.00
TRINITY_DN17446_c2_g1	0.00	14.35	17.28	0.00	0.00	0.00	0.00	0.00	0.00	0.00
TRINITY_DN17446_c7_g1	0.00	15.22	0.00	0.00	18.90	0.00	0.00	0.00	0.00	0.00
TRINITY_DN17446_c7_g2	2.72	18.15	67.34	55.05	78.99	12.97	30.16	16.64	103.74	5.78
TRINITY_DN17446_c7_g3	0.00	0.00	0.00	0.00	5.40	0.00	0.00	0.00	0.00	0.00
TRINITY_DN17446_c7_g4	0.00	0.00	17.90	10.76	0.00	0.00	21.00	0.00	0.00	0.00
TRINITY_DN174471_c0_g2	0.00	0.00	0.00	0.00	6.46	0.00	0.00	0.00	0.00	0.00
TRINITY_DN174472_c0_g1	0.00	0.00	0.00	0.00	0.00	0.00	0.00	0.00	0.00	0.00
TRINITY_DN174472_c2_g1	0.00	0.00	0.00	0.00	0.00	0.00	0.00	0.00	0.00	0.00
TRINITY_DN174473_c0_g1	0.00	0.00	0.00	0.00	0.00	0.00	0.00	0.00	0.00	0.00
TRINITY_DN174474_c0_g1	0.00	0.00	8.89	10.62	0.00	0.00	7.94	0.00	12.65	0.00
TRINITY_DN174474_c1_g1	0.00	0.00	0.00	0.00	0.00	0.00	0.00	0.00	0.00	0.00
TRINITY_DN174475_c0_g2	0.00	0.00	0.00	0.00	0.00	0.00	0.00	0.00	0.00	0.00
TRINITY_DN174475_c1_g1	0.00	0.00	0.00	12.30	0.00	0.00	0.00	0.00	0.00	0.00
TRINITY_DN174475_c3_g1	0.00	0.00	0.00	0.00	0.00	0.00	0.00	0.00	0.00	0.00
TRINITY_DN174475_c4_g1	0.00	0.00	0.00	0.00	0.00	0.00	0.00	0.00	0.00	0.00
TRINITY_DN174476_c0_g1	0.00	0.00	0.00	2.16	0.00	0.00	0.00	0.00	0.00	0.00
TRINITY_DN174476_c1_g1	0.00	0.00	0.00	0.00	18.04	0.00	0.00	0.00	0.00	0.00
TRINITY_DN174476_c3_g1	0.00	2.19	0.00	2.43	5.41	1.32	0.00	0.00	6.38	0.00
TRINITY_DN174477_c0_g1	0.00	0.00	0.00	3.47	10.54	1.72	4.73	1.14	8.28	0.00
TRINITY_DN174478_c0_g1	1.82	33.83	39.96	24.01	72.44	22.03	14.28	20.59	146.86	6.54
TRINITY_DN174478_c0_g2	0.00	3.20	5.08	6.34	28.94	4.50	2.23	3.78	31.67	1.65
TRINITY_DN17447_c0_g1	0.00	6.80	11.68	0.00	0.00	0.00	0.00	0.72	0.00	3.06
TRINITY_DN17447_c1_g1	0.00	8.93	16.38	29.48	40.63	14.68	6.39	4.88	206.01	6.68
TRINITY_DN17447_c1_g2	0.00	9.15	20.40	7.99	33.31	22.05	6.78	12.23	28.20	4.11
TRINITY_DN174480_c0_g2	0.00	0.00	0.00	0.00	0.00	0.00	0.00	0.00	11.81	0.00
TRINITY_DN174482_c0_g1	0.00	10.34	22.77	13.34	0.00	0.00	0.00	0.00	6.93	0.00
TRINITY_DN174483_c0_g1	0.00	0.00	75.39	0.00	0.00	0.00	0.00	0.00	0.00	0.00
TRINITY_DN174483_c0_g2	0.00	8.91	10.82	3.27	5.42	0.00	0.00	0.00	7.25	0.00
TRINITY_DN174483_c1_g1	0.00	0.00	43.63	0.00	33.31	0.00	0.00	19.45	26.50	0.00
TRINITY_DN174483_c1_g2	0.00	0.00	0.00	8.17	0.00	0.00	0.00	0.00	0.00	0.00
TRINITY_DN174483_c3_g1	0.00	0.00	0.00	0.00	0.00	3.59	0.00	0.00	0.00	0.00
TRINITY_DN174484_c1_g1	0.00	8.61	0.00	6.92	13.77	10.37	0.00	6.76	17.89	0.00
TRINITY_DN174484_c3_g1	0.00	0.00	0.00	0.00	16.16	0.00	0.00	0.00	0.00	0.00
TRINITY_DN174484_c4_g1	0.00	0.00	0.00	0.00	3.41	3.40	0.00	0.00	0.00	0.00
TRINITY_DN174484_c6_g1	0.00	0.00	0.00	0.00	0.00	0.00	0.00	0.00	0.00	0.00
TRINITY_DN174485_c0_g2	0.00	0.00	9.93	0.00	0.00	9.54	0.00	0.00	9.35	0.00
TRINITY_DN174485_c0_g3	0.00	0.00	0.00	0.00	0.00	0.00	0.00	0.00	0.00	0.00
TRINITY_DN174485_c2_g1	0.00	0.00	0.00	0.00	0.00	0.00	0.00	0.00	0.00	0.00
TRINITY_DN174486_c0_g1	0.00	7.37	2.97	3.63	0.00	5.96	0.00	0.00	2.82	0.00
TRINITY_DN174488_c0_g1	0.00	0.00	0.00	0.00	5.73	0.00	0.00	0.00	10.64	0.00
TRINITY_DN174488_c1_g1	0.00	0.00	0.00	0.00	0.00	0.00	0.00	0.00	0.00	0.00
TRINITY_DN174489_c0_g1	0.00	0.00	0.00	0.00	0.00	0.00	0.00	0.00	0.00	0.00
TRINITY_DN17448_c0_g1	0.00	0.00	5.54	20.20	34.38	5.58	4.98	0.00	10.50	0.00
TRINITY_DN17448_c0_g2	0.00	0.00	0.00	0.00	0.00	0.00	0.00	0.00	0.00	0.00
TRINITY_DN17448_c0_g3	0.00	0.00	0.00	0.00	0.00	0.00	0.00	0.00	13.60	0.00
TRINITY_DN17448_c1_g2	0.00	0.00	0.00	0.00	0.00	0.00	0.00	0.00	10.92	0.00
TRINITY_DN17448_c6_g1	0.00	0.00	7.18	0.00	0.00	0.00	0.00	0.00	0.00	0.00
TRINITY_DN174490_c0_g2	0.00	7.58	0.00	0.00	0.00	0.00	0.00	0.00	8.63	0.00
TRINITY_DN174490_c1_g1	0.00	0.00	0.00	0.00	0.00	0.00	0.00	0.00	1.51	0.00
TRINITY_DN174490_c1_g2	0.00	0.00	0.00	10.19	0.00	0.00	0.00	0.00	39.96	0.00
TRINITY_DN174490_c2_g2	0.00	0.00	0.00	26.27	0.00	0.00	0.00	0.00	0.00	0.00
TRINITY_DN174490_c3_g1	0.00	0.00	0.00	0.00	0.00	0.00	0.00	0.00	9.12	0.00
TRINITY_DN174490_c5_g1	0.00	0.00	0.00	0.00	0.00	0.00	0.00	0.00	0.00	0.00
TRINITY_DN174491_c0_g1	0.00	0.00	0.00	0.00	0.00	19.38	0.00	0.00	0.00	0.00
TRINITY_DN174492_c1_g1	0.00	0.00	0.00	0.00	0.00	9.15	0.00	7.98	0.00	0.00
TRINITY_DN174492_c1_g2	0.00	0.00	0.00	0.00	0.00	0.00	0.00	0.00	0.00	0.00
TRINITY_DN174494_c0_g1	0.00	0.00	0.00	0.00	0.00	0.00	0.00	0.00	0.00	0.00
TRINITY_DN174494_c1_g1	0.00	0.00	0.00	0.00	0.00	0.00	0.00	0.00	0.00	0.00
TRINITY_DN174494_c2_g1	0.00	0.00	0.00	0.00	0.00	0.00	0.00	0.00	34.32	0.00
TRINITY_DN174494_c3_g1	0.00	0.00	0.00	7.11	0.00	12.02	0.00	0.00	0.00	0.00
TRINITY_DN174494_c4_g1	0.00	0.00	0.00	11.33	0.00	0.00	0.00	0.00	18.00	0.00
TRINITY_DN174494_c6_g1	0.00	0.00	39.55	0.00	0.00	0.00	0.00	0.00	0.00	0.00
TRINITY_DN174495_c0_g1	0.00	0.00	0.00	0.00	0.00	0.00	0.00	0.00	0.00	0.00
TRINITY_DN174495_c0_g2	0.00	0.00	0.00	6.42	10.90	16.40	0.00	0.00	15.29	0.00
TRINITY_DN174495_c0_g3	2.78	0.00	6.59	4.02	0.00	0.00	0.00	5.91	0.83	0.00
TRINITY_DN174495_c0_g5	0.00	0.00	0.00	0.00	0.00	0.00	0.00	0.00	8.54	0.00
TRINITY_DN174496_c11_g1	0.00	0.00	0.00	0.00	63.91	0.00	0.00	0.00	0.00	0.00
TRINITY_DN174496_c13_g1	0.00	0.00	0.00	0.00	0.00	0.00	0.00	0.00	0.00	0.00
TRINITY_DN174496_c14_g1	0.00	0.00	0.00	0.00	0.00	0.00	0.00	0.00	0.00	0.00
TRINITY_DN174496_c1_g1	0.00	0.00	0.00	0.00	0.00	0.00	0.00	0.00	17.33	0.00
TRINITY_DN174496_c2_g1	0.00	0.00	0.00	0.00	0.00	0.00	0.00	0.00	0.00	0.00
TRINITY_DN174496_c4_g1	0.00	0.00	0.00	0.00	0.00	0.00	0.00	0.00	0.00	0.00
TRINITY_DN174496_c5_g1	0.00	0.00	0.00	0.00	0.00	0.00	0.00	0.00	18.66	0.00
TRINITY_DN174496_c6_g1	0.00	0.00	0.00	0.00	0.00	0.00	0.00	0.00	0.00	0.00
TRINITY_DN174496_c9_g1	0.00	23.03	28.86	0.00	28.21	14.00	0.00	0.00	157.44	0.00
TRINITY_DN174497_c0_g1	0.00	1.70	2.04	0.00	0.00	0.00	0.00	0.00	0.00	0.00
TRINITY_DN174497_c0_g2	0.00	0.00	0.00	0.00	0.00	0.00	0.00	0.00	0.00	0.00
TRINITY_DN174497_c1_g1	0.00	0.00	0.00	0.00	4.05	1.99	0.00	0.00	0.00	0.00
TRINITY_DN174499_c0_g2	0.00	0.00	0.00	4.70	0.00	0.00	0.00	0.00	3.64	0.00
TRINITY_DN174499_c0_g3	0.00	0.00	0.00	0.00	0.00	0.00	0.00	0.00	0.00	0.00
TRINITY_DN17449_c0_g1	0.00	0.00	10.27	8.04	10.30	0.00	0.00	4.53	6.80	0.00
TRINITY_DN17449_c0_g2	0.00	0.00	0.00	0.00	0.00	0.00	0.00	0.00	0.00	0.00
TRINITY_DN1744_c0_g1	13.73	191.56	317.98	269.89	633.79	181.41	98.29	131.53	865.30	39.35
TRINITY_DN1744_c2_g1	0.00	0.00	0.00	0.00	0.00	0.00	0.00	0.00	0.00	0.00
TRINITY_DN174504_c0_g1	0.00	0.00	0.00	0.00	0.00	0.00	0.00	0.00	0.00	0.00
TRINITY_DN174505_c0_g1	0.00	19.65	0.00	0.00	0.00	0.00	0.00	0.00	19.61	0.00
TRINITY_DN174505_c1_g1	0.00	0.00	0.00	0.00	0.00	0.00	0.00	0.00	0.00	0.00
TRINITY_DN174507_c0_g1	0.00	0.00	0.00	0.00	67.51	27.10	0.00	0.00	0.00	0.00
TRINITY_DN174507_c1_g1	0.00	0.00	16.41	0.00	0.00	0.00	14.59	0.00	0.00	0.00
TRINITY_DN174507_c1_g2	0.00	0.00	0.00	0.00	0.00	0.00	0.00	0.00	0.00	0.00
TRINITY_DN174507_c3_g1	0.00	0.00	0.00	0.00	0.00	0.00	0.00	0.00	0.00	0.00
TRINITY_DN174507_c5_g1	0.00	0.00	0.00	8.23	0.00	0.00	0.00	0.00	0.00	0.00
TRINITY_DN174508_c0_g1	0.00	0.00	0.00	4.08	0.00	0.00	0.00	0.00	0.00	0.00
TRINITY_DN174508_c1_g1	0.00	36.61	5.56	0.00	5.57	0.00	0.00	0.00	0.00	0.00
TRINITY_DN17450_c0_g1	0.00	0.00	0.00	9.70	11.23	6.42	15.14	0.00	0.00	0.00
TRINITY_DN17450_c1_g1	0.00	5.85	7.94	18.05	15.13	25.44	0.00	20.95	53.79	0.00
TRINITY_DN174510_c0_g1	0.00	0.00	0.00	0.00	0.00	0.00	0.00	0.00	0.00	0.00
TRINITY_DN174511_c0_g1	0.00	0.00	0.00	0.00	0.00	0.00	0.00	0.00	0.00	0.00
TRINITY_DN174512_c0_g1	0.00	0.00	4.40	1.35	2.24	2.21	0.00	2.01	6.33	0.00
TRINITY_DN174513_c1_g1	0.00	0.00	0.00	7.92	5.26	2.60	2.37	0.00	4.94	0.00
TRINITY_DN174513_c2_g1	0.00	0.00	7.51	0.00	0.00	0.00	0.00	0.00	0.00	0.00
TRINITY_DN174513_c2_g2	0.00	0.00	9.00	0.00	0.00	0.00	0.00	2.05	0.00	0.00
TRINITY_DN174515_c0_g1	0.00	5.00	0.00	3.66	6.08	0.00	0.00	0.00	0.00	5.40
TRINITY_DN174516_c1_g1	0.00	0.00	0.00	0.00	0.00	0.00	0.00	0.00	0.00	0.00
TRINITY_DN174517_c0_g1	0.00	0.00	0.00	0.00	0.00	9.25	0.00	0.00	0.00	0.00
TRINITY_DN174517_c0_g2	0.00	0.00	0.00	0.00	0.00	0.00	0.00	0.00	25.54	0.00
TRINITY_DN174518_c2_g1	0.00	5.48	0.00	0.00	6.68	0.00	0.00	5.87	6.24	5.93
TRINITY_DN174518_c2_g2	0.00	0.00	0.00	0.00	0.00	0.00	0.00	0.00	0.00	0.00
TRINITY_DN174518_c6_g1	0.00	0.00	0.00	0.00	0.00	0.00	0.00	0.00	0.00	0.00
TRINITY_DN174519_c0_g1	0.00	8.63	0.00	0.00	0.00	0.00	4.38	0.00	0.00	0.00
TRINITY_DN174519_c1_g1	0.00	0.00	0.00	0.00	5.82	0.00	0.00	0.00	2.73	0.00
TRINITY_DN17451_c0_g1	7.11	40.03	126.58	46.04	123.97	32.94	29.73	19.20	154.51	5.68
TRINITY_DN174521_c0_g1	0.00	0.00	0.00	0.00	0.00	0.00	0.00	0.00	0.00	0.00
TRINITY_DN174521_c1_g1	0.00	0.00	6.88	0.00	0.00	0.00	0.00	0.00	0.00	0.00
TRINITY_DN174521_c2_g1	0.00	0.00	0.00	0.00	0.00	0.00	0.00	0.00	0.00	0.00
TRINITY_DN174522_c0_g1	0.00	0.00	0.00	6.58	33.55	44.65	9.85	0.00	21.04	0.00
TRINITY_DN174522_c1_g1	0.00	14.53	0.00	0.00	0.00	0.00	0.00	0.00	0.00	0.00
TRINITY_DN174522_c4_g1	0.00	0.00	0.00	0.00	0.00	0.00	0.00	0.00	26.89	0.00
TRINITY_DN174522_c5_g1	0.00	0.00	0.00	0.00	0.00	13.55	0.00	0.00	0.00	0.00
TRINITY_DN174522_c6_g1	0.00	0.00	0.00	0.00	0.00	0.00	10.15	0.00	0.00	0.00
TRINITY_DN174523_c0_g2	0.00	0.00	0.00	0.00	18.90	0.00	0.00	0.00	0.00	0.00
TRINITY_DN174524_c1_g1	0.00	0.00	0.00	10.76	0.00	0.00	0.00	0.00	0.00	0.00
TRINITY_DN174525_c1_g1	9.82	0.00	34.06	6.79	11.53	0.00	20.31	0.00	128.47	0.00
TRINITY_DN174526_c0_g1	0.00	0.00	5.20	0.00	13.90	4.15	0.00	0.97	7.07	0.00
TRINITY_DN174527_c0_g1	0.00	0.00	0.00	0.00	0.00	0.00	0.00	0.00	0.00	0.00
TRINITY_DN174528_c0_g1	0.00	0.00	14.97	0.00	0.00	0.00	0.00	0.00	0.00	0.00
TRINITY_DN17452_c0_g1	0.00	38.06	73.16	62.81	69.72	16.19	13.10	25.19	60.85	0.00
TRINITY_DN17452_c0_g2	8.62	108.32	107.20	144.32	299.49	98.95	63.75	93.34	725.20	32.20
TRINITY_DN17452_c1_g1	0.00	0.00	0.00	0.00	19.43	0.00	0.00	0.00	0.00	0.00
TRINITY_DN17452_c2_g1	0.00	40.44	0.00	0.00	0.00	0.00	17.85	0.00	31.92	0.00
TRINITY_DN174531_c0_g1	0.00	0.00	0.00	0.00	20.38	0.00	0.00	0.00	0.00	0.00
TRINITY_DN174531_c0_g3	0.00	0.00	0.00	0.00	18.66	0.00	0.00	0.00	9.98	0.00
TRINITY_DN174531_c0_g4	0.00	8.15	0.00	0.00	10.03	0.00	0.00	2.01	0.00	2.00
TRINITY_DN174531_c0_g5	0.00	0.00	0.00	0.00	0.00	0.00	0.00	0.00	0.00	0.00
TRINITY_DN174531_c0_g6	0.00	0.00	0.00	5.79	29.47	29.48	0.00	0.00	36.56	0.00
TRINITY_DN174531_c0_g7	0.00	0.00	0.00	0.00	0.00	0.00	0.00	0.00	0.00	0.00
TRINITY_DN174531_c1_g1	0.00	0.00	0.00	0.00	0.00	0.00	0.00	0.00	0.00	0.00
TRINITY_DN174531_c2_g1	0.00	4.31	0.00	11.14	0.00	0.00	0.00	0.00	11.59	0.00
TRINITY_DN174531_c3_g2	0.00	0.00	0.00	0.00	6.63	0.00	5.93	0.00	0.00	0.00
TRINITY_DN174531_c4_g1	0.00	0.00	0.00	0.00	0.00	0.00	0.00	0.00	0.00	0.00
TRINITY_DN174531_c6_g1	0.00	0.00	0.00	0.00	0.00	0.00	0.00	0.00	0.00	0.00
TRINITY_DN174531_c7_g1	0.00	0.00	0.00	0.00	0.00	0.00	0.00	0.00	0.00	0.00
TRINITY_DN174531_c8_g1	0.00	0.00	0.00	0.00	0.00	0.00	0.00	0.00	32.82	0.00
TRINITY_DN174533_c0_g1	0.00	0.00	6.46	0.00	0.00	0.00	0.00	0.00	0.00	0.00
TRINITY_DN174534_c0_g1	0.00	0.00	0.00	0.00	0.00	0.00	0.00	0.00	0.00	0.00
TRINITY_DN174535_c0_g1	0.00	0.00	0.00	0.00	0.00	0.00	0.00	0.00	0.00	0.00
TRINITY_DN174535_c1_g1	0.00	0.00	0.00	0.00	0.00	0.00	0.00	0.00	0.00	0.00
TRINITY_DN174536_c0_g1	0.00	0.00	0.00	0.00	0.00	0.00	0.00	0.00	0.00	0.00
TRINITY_DN174536_c0_g2	0.00	0.00	26.39	0.00	0.00	0.00	0.00	0.00	0.00	0.00
TRINITY_DN174536_c2_g1	0.00	0.00	0.00	0.00	0.00	0.00	0.00	0.00	8.58	0.00
TRINITY_DN174537_c0_g1	8.09	0.00	0.00	9.12	71.04	0.00	0.00	0.00	9.66	0.00
TRINITY_DN174537_c0_g2	10.37	43.72	131.46	81.47	150.17	42.28	61.69	22.05	307.75	17.78
TRINITY_DN174537_c2_g1	0.00	0.00	0.00	0.00	0.00	0.00	0.00	0.00	0.00	0.00
TRINITY_DN174537_c4_g1	0.00	0.00	12.30	0.00	0.00	0.00	0.00	0.00	0.00	0.00
TRINITY_DN174537_c5_g1	0.00	4.88	0.00	0.00	0.00	0.00	0.00	0.00	5.55	0.00
TRINITY_DN174537_c6_g1	0.00	0.00	0.00	9.39	0.00	15.88	0.00	0.00	14.82	0.00
TRINITY_DN174538_c1_g1	0.00	0.00	0.00	0.00	0.00	0.00	0.00	0.00	0.00	0.00
TRINITY_DN17453_c0_g1	0.96	7.35	15.97	17.43	41.81	22.20	4.18	4.06	26.96	1.74
TRINITY_DN17453_c0_g2	0.00	0.00	0.00	0.00	0.00	0.00	0.00	0.00	0.00	0.00
TRINITY_DN17453_c2_g1	0.00	12.92	0.00	0.00	0.00	0.00	0.00	6.21	26.47	0.00
TRINITY_DN174540_c3_g1	0.00	0.00	0.00	0.00	0.00	0.00	0.00	0.00	0.00	0.00
TRINITY_DN174541_c0_g1	5.19	0.00	0.00	0.00	0.00	18.77	0.00	4.90	0.00	0.00
TRINITY_DN174541_c0_g2	0.00	0.00	0.00	3.43	11.40	0.00	0.00	8.79	9.32	0.00
TRINITY_DN174542_c1_g1	1.43	2.88	0.00	101.80	1.71	1.70	0.00	1.80	5.99	7.64
TRINITY_DN174543_c0_g1	0.00	0.00	0.00	0.00	0.00	0.00	0.00	0.00	0.00	0.00
TRINITY_DN174543_c2_g1	0.00	0.00	0.00	0.00	0.00	0.00	0.00	0.00	12.09	0.00
TRINITY_DN174544_c0_g1	0.00	0.00	0.00	13.58	23.06	0.00	0.00	0.00	0.00	0.00
TRINITY_DN174545_c0_g1	0.00	0.00	9.03	0.00	9.12	0.00	0.00	0.00	0.00	0.00
TRINITY_DN174546_c0_g1	8.44	0.00	0.00	8.93	10.25	0.00	0.00	0.00	21.64	0.00
TRINITY_DN174546_c0_g2	0.00	0.00	4.78	7.52	17.40	0.00	0.00	0.00	20.21	8.50
TRINITY_DN174547_c0_g1	0.00	0.00	0.00	0.00	0.00	0.00	0.00	0.00	0.00	0.00
TRINITY_DN174547_c0_g2	0.00	0.00	0.00	0.00	0.00	0.00	0.00	0.00	0.00	0.00
TRINITY_DN174548_c0_g1	0.00	0.00	0.00	0.00	0.00	0.00	0.00	0.00	0.00	0.00
TRINITY_DN174549_c0_g1	0.00	0.00	0.00	0.00	11.92	0.00	0.00	0.00	11.05	0.00
TRINITY_DN174549_c2_g1	0.00	0.00	0.00	0.00	0.00	0.00	0.00	0.00	13.71	0.00
TRINITY_DN17454_c0_g1	0.00	0.00	9.49	0.00	50.58	0.00	0.00	8.41	0.00	0.00
TRINITY_DN17454_c1_g1	0.00	0.00	0.00	0.00	11.92	0.00	0.00	0.00	12.89	0.00
TRINITY_DN17454_c1_g2	0.00	0.00	0.00	0.00	0.00	0.00	0.00	0.00	0.00	0.00
TRINITY_DN17454_c3_g1	0.00	0.00	0.00	2.97	44.39	14.85	4.44	0.00	41.47	4.37
TRINITY_DN17454_c3_g3	0.00	0.00	0.00	0.00	0.00	0.00	0.00	0.00	13.39	0.00
TRINITY_DN17454_c3_g4	0.00	0.00	0.00	0.00	0.00	0.00	0.00	0.00	0.00	0.00
TRINITY_DN17454_c3_g6	0.00	0.00	0.00	0.00	0.00	0.00	0.00	0.00	0.00	0.00
TRINITY_DN17454_c3_g7	0.00	0.00	0.00	0.00	0.00	24.37	0.00	0.00	0.00	0.00
TRINITY_DN17454_c5_g1	0.00	0.00	0.00	0.00	57.26	0.00	0.00	0.00	0.00	0.00
TRINITY_DN174553_c0_g3	0.00	13.88	0.00	0.00	0.00	0.00	0.00	0.00	31.67	0.00
TRINITY_DN174553_c0_g4	0.00	0.00	0.00	0.00	0.00	0.00	0.00	0.00	0.00	0.00
TRINITY_DN174553_c0_g5	0.00	0.00	0.00	0.00	0.00	0.00	0.00	0.00	10.40	0.00
TRINITY_DN174554_c0_g1	4.67	0.00	5.58	3.37	0.00	0.00	2.65	0.00	3.32	0.00
TRINITY_DN174555_c0_g1	0.00	0.00	0.00	0.00	0.00	0.00	0.00	0.00	0.00	4.49
TRINITY_DN174556_c0_g1	0.00	0.00	0.00	0.00	0.00	0.00	0.00	0.00	0.00	0.00
TRINITY_DN174557_c0_g1	0.00	0.00	0.00	0.00	12.64	0.00	0.00	0.00	5.90	0.00
TRINITY_DN174559_c1_g1	0.00	0.00	41.12	0.00	0.00	0.00	0.00	0.00	0.00	0.00
TRINITY_DN174559_c1_g2	0.00	8.15	0.00	5.98	0.00	4.99	0.00	0.00	18.56	0.00
TRINITY_DN174559_c1_g3	0.00	0.00	21.97	8.31	0.00	0.00	0.00	0.00	7.61	0.00
TRINITY_DN174559_c1_g6	0.00	0.00	0.00	0.00	0.00	0.00	0.00	0.00	0.00	0.00
TRINITY_DN174559_c2_g1	0.00	0.00	0.00	12.59	42.77	0.00	0.00	9.39	39.78	0.00
TRINITY_DN174559_c7_g1	0.00	0.00	32.51	9.80	0.00	0.00	0.00	0.00	46.28	0.00
TRINITY_DN174559_c8_g1	0.00	0.00	0.00	0.00	0.00	0.00	0.00	0.00	0.00	16.31
TRINITY_DN174559_c9_g1	0.00	17.81	10.71	0.00	32.70	0.00	9.62	0.00	0.00	9.51
TRINITY_DN17455_c0_g1	0.00	0.00	0.00	0.00	0.00	0.00	6.16	2.59	7.18	0.00
TRINITY_DN17455_c2_g1	0.00	8.81	0.00	0.00	0.00	0.00	0.00	0.00	10.01	0.00
TRINITY_DN174561_c0_g2	0.00	0.00	0.00	0.00	0.00	0.00	0.00	0.00	0.00	0.00
TRINITY_DN174561_c2_g2	0.00	0.00	0.00	0.00	0.00	0.00	0.00	0.00	0.00	0.00
TRINITY_DN174561_c3_g1	0.00	0.00	18.16	0.00	0.00	0.00	0.00	0.00	8.52	0.00
TRINITY_DN174561_c4_g1	0.00	0.00	0.00	12.93	0.00	0.00	0.00	0.00	15.83	0.00
TRINITY_DN174562_c0_g1	0.00	12.03	0.00	8.69	0.00	0.00	0.00	0.00	0.00	0.00
TRINITY_DN174563_c0_g1	0.00	0.00	0.00	0.00	1.88	0.00	0.00	0.00	0.00	0.00
TRINITY_DN174563_c0_g2	0.00	0.00	0.00	0.00	12.58	0.00	0.00	0.00	0.00	0.00
TRINITY_DN174564_c0_g1	0.00	0.00	3.69	0.00	0.00	0.00	0.00	0.00	0.00	0.00
TRINITY_DN174564_c1_g1	0.00	0.00	0.00	0.00	0.00	0.00	0.00	0.00	0.00	0.00
TRINITY_DN174566_c0_g1	0.00	0.00	0.00	16.22	0.00	9.54	0.00	0.00	12.89	0.00
TRINITY_DN174568_c0_g1	0.00	0.00	0.00	0.00	0.00	0.00	0.00	0.00	0.00	0.00
TRINITY_DN174568_c0_g3	0.00	0.00	0.00	0.00	0.00	0.00	0.00	0.00	0.00	0.00
TRINITY_DN174568_c3_g2	0.00	0.00	0.00	11.66	0.00	0.00	0.00	0.00	18.51	0.00
TRINITY_DN174569_c0_g1	0.00	0.00	20.11	6.00	10.18	0.00	0.00	0.00	18.91	0.00
TRINITY_DN17456_c0_g1	10.92	11.29	50.31	64.78	23.27	23.88	0.00	0.00	45.15	0.00
TRINITY_DN17456_c0_g2	0.00	0.00	12.30	6.17	47.08	24.77	22.13	0.00	19.22	0.00
TRINITY_DN174570_c0_g1	0.00	0.00	0.00	1.65	0.00	2.71	2.47	0.00	2.58	0.00
TRINITY_DN174570_c1_g1	0.00	0.00	0.00	0.00	0.00	0.00	0.00	0.00	0.00	0.00
TRINITY_DN174571_c0_g1	0.00	0.00	0.00	2.88	9.56	0.00	4.30	0.00	0.00	0.00
TRINITY_DN174572_c0_g1	0.00	0.00	0.00	0.00	0.00	0.00	8.77	8.74	51.95	0.00
TRINITY_DN174573_c0_g1	0.00	0.00	0.00	2.84	0.00	0.00	0.00	1.10	0.00	0.00
TRINITY_DN174573_c0_g2	2.93	20.27	27.88	45.97	80.83	17.54	14.30	9.88	54.30	0.00
TRINITY_DN174573_c1_g1	0.00	0.00	0.00	0.00	0.00	0.00	0.00	0.00	0.00	0.00
TRINITY_DN174573_c2_g1	0.00	0.00	0.00	0.00	0.00	0.00	0.00	0.00	0.00	0.00
TRINITY_DN174573_c3_g1	0.00	0.00	0.00	4.04	13.49	0.00	0.00	11.07	6.30	0.00
TRINITY_DN174573_c4_g1	0.00	0.00	0.00	0.00	6.37	0.00	0.00	0.00	0.00	0.00
TRINITY_DN174574_c1_g1	0.00	0.00	0.00	0.00	40.33	0.00	0.00	0.00	0.00	0.00
TRINITY_DN174576_c0_g1	0.00	0.00	0.00	0.00	0.00	0.00	0.00	0.00	0.00	0.00
TRINITY_DN174576_c0_g2	0.00	0.00	0.00	0.00	18.39	0.00	0.00	0.00	0.00	0.00
TRINITY_DN17457_c0_g1	0.00	4.09	2.91	0.00	0.00	2.62	2.50	0.00	5.50	0.00
TRINITY_DN17457_c0_g2	2.70	0.00	8.93	0.00	4.80	6.28	2.15	0.00	4.65	1.43
TRINITY_DN17457_c0_g3	0.00	0.00	0.00	0.00	10.31	0.00	0.00	0.00	0.00	0.00
TRINITY_DN17457_c1_g1	0.00	0.00	13.47	0.00	55.21	13.73	0.00	0.00	0.00	0.00
TRINITY_DN17457_c1_g2	0.00	0.00	0.00	0.00	0.00	0.00	0.00	0.00	0.00	0.00
TRINITY_DN17457_c4_g1	0.00	0.00	0.00	0.00	0.00	0.00	0.00	0.00	0.00	0.00
TRINITY_DN174581_c0_g1	0.00	0.00	0.00	0.00	0.00	6.62	0.00	0.00	0.00	0.00
TRINITY_DN174583_c0_g1	0.00	0.00	0.00	0.00	0.00	0.00	0.00	0.00	0.00	0.00
TRINITY_DN174583_c0_g2	0.00	0.00	0.00	0.00	0.00	0.00	0.00	0.00	0.00	0.00
TRINITY_DN174583_c1_g1	0.00	0.00	0.00	0.00	0.00	0.00	0.00	0.00	0.00	0.00
TRINITY_DN174583_c3_g1	0.00	0.00	0.00	0.00	0.00	0.00	0.00	0.00	18.51	0.00
TRINITY_DN174584_c0_g1	0.00	0.00	0.00	0.00	0.00	0.00	0.00	0.00	0.00	0.00
TRINITY_DN174584_c0_g2	0.00	0.00	0.00	11.87	0.00	0.00	0.00	0.00	0.00	0.00
TRINITY_DN174585_c0_g1	0.00	0.00	7.07	2.15	7.12	0.00	0.00	6.32	16.71	0.00
TRINITY_DN174586_c0_g1	0.00	0.00	0.00	0.00	0.00	0.00	0.00	0.00	0.00	0.00
TRINITY_DN174586_c0_g2	0.00	0.00	0.00	0.00	0.00	0.00	0.00	0.00	0.00	0.00
TRINITY_DN174586_c1_g1	0.00	0.00	4.20	0.00	0.00	0.00	0.00	0.00	0.00	0.00
TRINITY_DN174588_c1_g1	0.00	0.00	0.00	0.00	0.00	11.28	5.04	0.00	0.00	0.00
TRINITY_DN174588_c2_g1	0.00	0.00	33.93	0.00	17.52	0.00	0.00	0.00	0.00	0.00
TRINITY_DN174589_c0_g1	0.00	0.00	0.00	0.00	0.00	0.00	0.00	13.54	16.85	0.00
TRINITY_DN17458_c0_g1	0.00	38.82	49.40	66.74	81.90	44.75	16.79	21.87	101.26	16.77
TRINITY_DN17458_c3_g1	0.00	0.00	0.00	0.00	0.00	0.00	0.00	0.00	124.73	13.07
TRINITY_DN174590_c0_g1	0.00	24.10	29.11	0.00	0.00	0.00	8.68	0.00	0.00	0.00
TRINITY_DN174590_c1_g1	0.00	0.00	0.00	0.00	18.47	0.00	0.00	0.00	56.12	0.00
TRINITY_DN174590_c2_g1	0.00	0.00	0.00	0.00	0.00	0.00	0.00	0.00	0.00	0.00
TRINITY_DN174590_c3_g1	0.00	0.00	0.00	0.00	0.00	0.00	0.00	0.00	0.00	0.00
TRINITY_DN174591_c0_g1	0.00	0.00	0.00	7.31	0.00	0.00	10.92	0.00	0.00	0.00
TRINITY_DN174592_c0_g1	0.00	0.00	0.00	0.00	0.00	0.00	0.00	0.00	0.00	0.00
TRINITY_DN174593_c0_g1	0.00	6.99	0.00	0.00	0.00	0.00	0.00	0.00	23.85	0.00
TRINITY_DN174593_c0_g2	0.00	0.00	0.00	0.00	0.00	0.00	0.00	0.00	0.00	0.00
TRINITY_DN174594_c0_g1	0.00	0.00	0.00	0.00	13.71	0.00	0.00	0.00	0.00	0.00
TRINITY_DN174595_c0_g1	0.00	0.00	41.89	9.11	28.60	0.00	0.00	7.02	13.19	0.00
TRINITY_DN174595_c1_g1	0.00	0.00	0.00	0.00	9.17	0.00	0.00	0.00	7.58	0.00
TRINITY_DN174596_c0_g1	0.00	0.00	19.01	11.45	58.91	0.00	16.95	0.00	18.16	0.00
TRINITY_DN174597_c0_g1	0.00	0.00	0.00	0.00	0.00	0.00	0.00	0.00	0.00	0.00
TRINITY_DN174598_c0_g1	0.00	0.00	0.00	0.00	0.00	0.00	0.00	0.00	0.00	0.00
TRINITY_DN174599_c0_g1	0.00	0.00	0.00	10.85	18.54	0.00	0.00	0.00	0.00	0.00
TRINITY_DN17459_c0_g1	0.00	0.00	0.00	0.00	0.00	24.41	0.00	0.00	356.31	0.00
TRINITY_DN17459_c1_g1	0.00	0.00	16.83	0.00	0.00	9.25	0.00	0.00	0.00	0.00
TRINITY_DN17459_c1_g4	0.00	14.85	0.00	118.41	94.53	54.56	0.00	0.00	51.03	0.00
TRINITY_DN17459_c3_g1	0.00	0.00	0.00	0.00	0.00	0.00	0.00	0.00	0.00	0.00
TRINITY_DN17459_c4_g1	0.00	3.53	0.00	0.00	7.25	5.66	0.00	0.00	1.37	0.00
TRINITY_DN17459_c5_g1	0.00	0.00	0.00	0.00	0.00	0.00	0.00	0.00	0.00	0.00
TRINITY_DN17459_c7_g1	0.00	0.00	0.00	0.00	0.00	0.00	0.00	0.00	0.00	0.00
TRINITY_DN17459_c8_g1	0.00	0.00	0.00	9.98	0.00	0.00	0.00	0.00	0.00	0.00
TRINITY_DN1745_c0_g1	0.00	11.06	40.72	31.17	38.84	10.75	1.45	8.06	33.56	5.44
TRINITY_DN1745_c1_g1	0.00	0.00	0.00	0.00	0.00	0.00	0.00	0.00	0.00	0.00
TRINITY_DN1745_c3_g1	0.00	0.00	0.00	0.00	0.00	0.00	0.00	0.00	7.57	0.00
TRINITY_DN1745_c4_g1	0.00	10.84	2.18	5.34	26.72	0.00	0.00	0.00	2.09	0.00
TRINITY_DN1745_c7_g1	0.00	0.00	0.00	2.59	3.61	9.44	0.00	3.79	0.00	0.00
TRINITY_DN174600_c0_g2	0.00	0.00	0.00	0.00	0.00	0.00	5.55	2.74	8.66	0.00
TRINITY_DN174600_c1_g1	0.00	0.00	0.00	0.00	15.99	0.00	2.88	0.00	3.00	0.00
TRINITY_DN174601_c0_g1	0.00	0.00	0.00	0.00	0.00	0.00	0.00	0.00	0.00	0.00
TRINITY_DN174602_c0_g2	0.00	0.00	0.00	10.07	0.00	0.00	0.00	0.00	0.00	0.00
TRINITY_DN174602_c0_g3	0.00	0.00	0.00	0.00	0.00	0.00	0.00	0.00	9.46	0.00
TRINITY_DN174602_c1_g1	0.00	2.27	21.88	12.76	33.76	9.43	2.50	4.95	14.02	0.00
TRINITY_DN174602_c1_g2	0.00	0.00	0.00	0.00	0.00	0.00	0.00	0.00	0.00	0.00
TRINITY_DN174602_c3_g1	0.00	0.00	13.71	16.46	13.74	0.00	0.00	0.00	0.00	0.00
TRINITY_DN174604_c0_g1	0.00	0.00	0.00	0.00	0.00	0.00	0.00	0.00	17.66	0.00
TRINITY_DN174604_c2_g1	0.00	0.00	0.00	0.00	0.00	0.00	0.00	0.00	0.00	0.00
TRINITY_DN174605_c0_g1	0.00	0.00	0.00	0.00	23.41	0.00	7.90	0.00	8.49	0.00
TRINITY_DN174606_c0_g1	0.00	0.00	0.00	7.16	24.32	0.00	0.00	10.70	11.27	0.00
TRINITY_DN174606_c1_g1	0.00	0.00	0.00	3.64	0.00	0.00	0.00	0.00	5.67	0.00
TRINITY_DN174606_c1_g2	0.00	0.00	0.00	0.00	40.33	0.00	0.00	0.00	0.00	0.00
TRINITY_DN174606_c1_g4	0.00	0.00	0.00	0.00	10.90	0.00	0.00	0.00	10.12	0.00
TRINITY_DN174606_c2_g1	0.00	0.00	0.00	10.95	0.00	0.00	0.00	16.61	0.00	0.00
TRINITY_DN174606_c3_g1	0.00	0.00	0.00	0.00	0.00	0.00	0.00	0.00	0.00	0.00
TRINITY_DN174606_c4_g1	0.00	0.00	0.00	0.00	6.26	0.00	0.00	0.00	0.00	0.00
TRINITY_DN174606_c6_g1	0.00	0.00	0.00	0.00	0.00	0.00	0.00	0.00	0.00	0.00
TRINITY_DN174607_c0_g1	0.00	0.00	5.56	0.00	4.37	0.00	0.00	0.00	16.51	0.00
TRINITY_DN174607_c0_g2	0.00	0.00	0.00	0.00	0.00	0.00	0.00	0.00	28.96	13.55
TRINITY_DN174607_c2_g1	0.00	19.61	0.00	0.00	0.00	0.00	0.00	0.00	0.00	0.00
TRINITY_DN174607_c3_g1	0.00	0.00	0.00	0.00	0.00	0.00	0.00	0.00	0.00	0.00
TRINITY_DN174607_c4_g1	0.00	16.86	0.00	12.15	0.00	0.00	0.00	0.00	9.57	0.00
TRINITY_DN174607_c5_g1	0.00	0.00	0.00	0.00	3.68	0.00	3.32	0.00	0.00	0.00
TRINITY_DN174608_c0_g1	0.00	0.00	0.00	0.00	0.00	0.00	0.00	17.27	0.00	0.00
TRINITY_DN174609_c0_g1	0.00	5.39	5.53	0.00	0.00	0.00	1.98	0.00	6.61	0.00
TRINITY_DN174609_c1_g1	0.00	0.00	0.00	0.00	4.48	4.41	0.00	0.00	6.33	0.00
TRINITY_DN174609_c1_g3	0.00	0.00	0.00	0.00	0.00	0.00	0.00	0.00	0.00	0.00
TRINITY_DN17460_c0_g1	0.00	4.06	0.00	0.00	14.85	35.05	4.45	0.00	10.10	0.00
TRINITY_DN17460_c0_g2	0.00	0.00	0.00	0.00	0.00	0.00	0.00	0.00	0.00	0.00
TRINITY_DN17460_c0_g3	0.00	0.00	0.00	0.00	0.00	0.00	0.00	0.00	0.00	0.00
TRINITY_DN17460_c1_g1	0.00	4.20	0.00	0.00	0.00	0.00	0.00	0.00	4.78	0.00
TRINITY_DN17460_c1_g2	0.00	0.00	18.85	0.00	0.00	0.00	0.00	0.00	0.00	0.00
TRINITY_DN17460_c2_g1	0.00	0.00	0.00	0.00	0.00	0.00	0.00	0.00	31.05	0.00
TRINITY_DN17460_c4_g1	0.00	0.00	0.00	0.00	0.00	0.00	0.00	0.00	0.00	0.00
TRINITY_DN174612_c0_g1	0.00	0.00	1.84	1.44	3.39	1.40	1.40	0.84	6.13	0.00
TRINITY_DN174612_c1_g1	0.00	2.61	2.12	0.00	0.00	0.00	0.84	1.04	1.33	0.00
TRINITY_DN174615_c0_g1	0.00	0.00	0.00	0.00	0.00	0.00	0.00	0.00	0.00	0.00
TRINITY_DN174619_c0_g1	0.00	0.00	0.00	0.00	0.00	0.00	0.00	6.34	0.00	0.00
TRINITY_DN174619_c0_g2	0.00	0.00	0.00	18.44	0.00	0.00	0.00	0.00	0.00	5.45
TRINITY_DN174619_c1_g1	0.00	0.00	0.00	0.00	0.00	0.00	0.00	0.00	0.00	0.00
TRINITY_DN174619_c3_g1	0.00	0.00	0.00	11.34	86.36	0.00	0.00	0.00	8.93	0.00
TRINITY_DN174619_c5_g1	0.00	0.00	0.00	0.00	0.00	0.00	0.00	8.79	9.30	0.00
TRINITY_DN17461_c0_g1	0.00	3.79	27.11	9.20	20.82	6.94	0.00	10.57	24.54	0.00
TRINITY_DN17461_c0_g2	0.00	1.47	0.00	0.00	0.00	0.00	0.00	1.85	0.00	0.00
TRINITY_DN17461_c0_g3	2.04	25.67	41.77	46.20	138.84	29.79	16.34	20.00	115.19	9.12
TRINITY_DN17461_c11_g1	0.00	0.00	0.00	0.00	0.00	0.00	0.00	0.00	0.00	0.00
TRINITY_DN17461_c1_g1	0.19	7.24	24.61	4.82	35.48	3.80	4.88	6.81	24.30	0.00
TRINITY_DN17461_c2_g1	9.86	110.98	169.45	188.38	340.27	139.45	60.03	90.08	585.27	21.95
TRINITY_DN17461_c2_g2	0.00	0.00	0.00	0.00	70.26	0.00	0.00	0.00	16.63	0.00
TRINITY_DN17461_c3_g1	0.00	0.02	2.22	0.00	6.00	3.53	0.00	0.48	0.00	0.00
TRINITY_DN17461_c4_g1	1.96	5.73	2.30	11.27	21.07	6.91	4.21	18.87	35.23	0.00
TRINITY_DN17461_c5_g1	0.00	0.00	0.00	0.00	0.00	0.00	0.00	0.00	0.00	0.00
TRINITY_DN17461_c5_g2	0.00	0.00	45.30	0.00	0.00	0.00	0.00	28.97	0.00	0.00
TRINITY_DN17461_c5_g3	0.00	0.00	0.00	0.00	0.00	0.00	0.00	0.00	0.00	0.00
TRINITY_DN174620_c0_g1	0.00	0.00	0.00	0.00	0.00	0.00	0.00	0.00	0.00	0.00
TRINITY_DN174623_c0_g1	0.00	0.00	0.00	3.61	14.95	0.00	6.65	0.00	6.97	0.00
TRINITY_DN174623_c0_g2	0.00	0.00	0.00	0.00	0.00	0.00	0.00	0.00	0.00	0.00
TRINITY_DN174623_c1_g1	0.00	23.35	0.00	0.00	14.30	0.00	0.00	0.00	0.00	0.00
TRINITY_DN174623_c2_g1	0.00	0.00	0.00	0.00	0.00	0.00	0.00	0.00	40.24	0.00
TRINITY_DN174623_c3_g1	0.00	0.00	0.00	0.00	0.00	0.00	0.00	0.00	0.00	0.00
TRINITY_DN174623_c7_g1	0.00	0.00	9.32	0.00	9.36	0.00	0.00	0.00	0.00	0.00
TRINITY_DN174624_c0_g1	0.00	0.00	0.00	0.00	0.00	0.00	0.00	0.00	0.00	0.00
TRINITY_DN174624_c1_g2	0.00	0.00	0.00	0.00	0.00	0.00	0.00	0.00	0.00	0.00
TRINITY_DN174624_c2_g1	0.00	0.00	0.00	0.00	0.00	0.00	0.00	0.00	0.00	0.00
TRINITY_DN174624_c4_g1	0.00	0.00	0.00	0.00	0.00	0.00	0.00	0.00	0.00	0.00
TRINITY_DN174626_c0_g1	0.00	0.00	9.72	5.88	12.16	0.00	0.00	0.00	9.12	0.00
TRINITY_DN174627_c0_g1	0.00	0.00	0.00	6.58	0.00	0.00	9.85	0.00	0.00	0.00
TRINITY_DN174628_c3_g1	0.00	0.00	0.00	0.00	0.00	0.00	0.00	0.00	0.00	0.00
TRINITY_DN174628_c4_g1	0.00	0.00	0.00	0.00	0.00	0.00	0.00	0.00	0.00	0.00
TRINITY_DN174629_c0_g1	0.00	0.00	0.00	0.00	4.30	0.00	0.00	0.00	16.19	0.00
TRINITY_DN174629_c2_g1	0.00	0.00	0.00	9.10	0.00	0.00	0.00	0.00	8.14	0.00
TRINITY_DN174629_c2_g2	0.00	0.00	0.00	1.28	0.00	0.00	0.00	0.00	0.00	0.00
TRINITY_DN174629_c3_g1	0.00	0.00	0.00	7.43	0.00	0.00	0.00	0.00	5.78	0.00
TRINITY_DN174629_c4_g1	0.00	0.00	0.00	0.00	0.00	0.00	0.00	0.00	0.00	0.00
TRINITY_DN17462_c0_g1	0.00	0.00	0.00	6.42	0.00	0.00	0.00	0.00	10.12	0.00
TRINITY_DN17462_c0_g2	0.00	6.19	8.44	9.55	5.72	0.00	0.00	14.37	7.91	0.00
TRINITY_DN17462_c3_g1	0.00	0.00	0.00	0.00	0.00	0.00	0.00	0.00	0.00	0.00
TRINITY_DN174630_c0_g1	0.00	0.00	0.00	0.00	0.00	0.00	0.00	0.00	0.00	0.00
TRINITY_DN174630_c0_g2	0.00	0.00	0.00	0.00	0.00	0.00	0.00	0.00	10.64	0.00
TRINITY_DN174630_c2_g1	0.00	0.00	0.00	0.00	28.42	0.00	0.00	0.00	33.86	0.00
TRINITY_DN174631_c1_g1	32.81	3.18	0.00	0.00	15.52	15.47	0.00	6.86	8.76	0.00
TRINITY_DN174631_c1_g2	0.00	0.00	0.00	7.35	0.00	0.00	0.00	0.00	4.79	0.00
TRINITY_DN174631_c4_g1	0.00	0.00	0.00	0.00	55.52	22.19	0.00	0.00	20.62	0.00
TRINITY_DN174632_c1_g1	0.00	0.00	29.95	0.00	0.00	0.00	0.00	0.00	0.00	0.00
TRINITY_DN174632_c4_g1	0.00	0.00	0.00	0.00	0.00	0.00	0.00	0.00	0.00	0.00
TRINITY_DN174632_c5_g1	0.00	0.00	0.00	0.00	0.00	0.00	0.00	0.00	11.27	0.00
TRINITY_DN174632_c7_g1	0.00	0.00	0.00	6.92	0.00	0.00	0.00	0.00	0.00	0.00
TRINITY_DN174632_c9_g1	0.00	0.00	0.00	0.00	29.64	0.00	0.00	0.00	0.00	0.00
TRINITY_DN174634_c1_g1	0.00	0.00	0.00	0.00	0.00	0.00	0.00	0.00	0.00	0.00
TRINITY_DN174635_c0_g2	0.00	0.00	0.00	15.68	0.00	0.00	0.00	0.00	0.00	0.00
TRINITY_DN174635_c1_g1	0.00	0.00	0.00	0.00	0.00	0.00	0.00	0.00	0.00	0.00
TRINITY_DN174636_c0_g1	0.00	0.00	18.88	0.00	4.18	0.00	0.00	2.83	0.00	0.00
TRINITY_DN174636_c0_g2	0.00	10.84	0.00	0.00	9.13	0.00	0.00	11.73	12.36	0.00
TRINITY_DN174638_c0_g1	0.00	0.00	0.00	0.00	0.00	0.00	0.00	0.00	0.00	0.00
TRINITY_DN174638_c0_g2	0.00	5.35	0.00	8.91	22.10	0.00	0.00	4.43	52.62	0.00
TRINITY_DN174638_c0_g3	0.00	13.98	0.00	0.00	0.00	0.00	0.00	0.00	0.00	0.00
TRINITY_DN174639_c0_g1	0.00	0.00	12.07	0.00	0.00	0.00	0.00	0.00	0.00	0.00
TRINITY_DN174639_c1_g1	0.00	0.00	0.00	35.61	0.00	0.00	0.00	0.00	0.00	0.00
TRINITY_DN17463_c0_g1	0.00	0.00	0.00	8.83	37.41	0.00	0.00	0.00	45.05	0.00
TRINITY_DN17463_c0_g2	0.00	53.81	46.86	6.45	38.48	56.94	29.05	19.24	129.73	16.67
TRINITY_DN174640_c0_g1	0.00	0.00	0.00	0.00	0.00	0.00	0.00	0.00	24.19	0.00
TRINITY_DN174642_c0_g1	0.00	0.00	0.00	0.00	0.00	0.00	0.00	0.00	0.00	0.00
TRINITY_DN174643_c0_g1	0.00	0.00	0.00	0.00	0.00	0.00	0.00	12.36	13.02	24.40
TRINITY_DN174644_c0_g1	0.00	4.49	5.21	0.00	10.45	0.00	0.00	0.00	0.00	0.00
TRINITY_DN174648_c1_g1	0.00	0.00	0.00	0.00	0.00	0.00	0.00	6.78	43.21	0.00
TRINITY_DN174648_c2_g1	0.00	29.93	18.05	0.00	0.00	0.00	0.00	0.00	0.00	0.00
TRINITY_DN17464_c0_g1	8.50	16.54	71.69	9.16	22.40	27.65	0.00	30.42	262.73	0.00
TRINITY_DN17464_c0_g2	0.50	12.11	12.92	65.49	74.53	59.37	14.17	9.43	80.63	9.55
TRINITY_DN17464_c0_g3	0.00	0.00	0.00	11.57	0.00	0.00	0.00	0.00	0.00	0.00
TRINITY_DN17464_c4_g1	0.00	0.00	0.00	0.00	0.00	0.00	0.00	0.00	0.00	0.00
TRINITY_DN174652_c1_g1	0.00	0.00	9.43	0.00	0.00	0.00	8.43	0.00	0.00	0.00
TRINITY_DN174653_c0_g1	0.00	4.60	0.00	0.00	3.78	0.00	0.00	0.00	3.55	0.00
TRINITY_DN174653_c10_g1	0.00	0.00	0.00	0.00	0.00	0.00	0.00	4.80	5.11	0.00
TRINITY_DN174653_c1_g1	0.00	0.00	0.00	0.00	0.00	0.00	0.00	0.00	0.00	0.00
TRINITY_DN174653_c3_g1	0.00	0.00	17.49	0.00	0.00	0.00	0.00	0.00	0.00	0.00
TRINITY_DN174653_c3_g3	0.00	0.00	0.00	0.00	0.00	0.00	0.00	0.00	0.00	0.00
TRINITY_DN174653_c7_g1	0.00	0.00	0.00	0.00	0.00	0.00	5.51	5.40	11.18	0.00
TRINITY_DN174654_c0_g1	0.00	0.00	0.00	7.75	26.63	0.00	0.00	0.00	12.18	0.00
TRINITY_DN174654_c0_g2	0.00	0.00	0.00	0.00	0.00	0.00	0.00	0.00	0.00	0.00
TRINITY_DN174654_c0_g4	0.00	0.00	0.00	0.00	0.00	0.00	0.00	0.00	0.00	0.00
TRINITY_DN174654_c1_g1	0.00	0.00	0.00	0.00	0.00	0.00	0.00	0.00	0.00	0.00
TRINITY_DN174654_c3_g1	0.00	0.00	0.00	0.00	0.00	0.00	7.34	0.00	15.39	0.00
TRINITY_DN174654_c4_g1	0.00	0.00	0.00	0.00	0.00	0.00	0.00	0.00	0.00	0.00
TRINITY_DN174655_c1_g1	0.00	0.00	0.00	7.59	25.73	25.63	0.00	11.31	47.66	0.00
TRINITY_DN174655_c3_g1	0.00	0.00	0.00	3.51	0.00	0.00	0.00	0.00	0.00	0.00
TRINITY_DN174655_c4_g1	5.67	0.00	6.77	4.06	0.00	27.35	0.00	0.00	0.00	0.00
TRINITY_DN174655_c5_g1	0.00	0.00	0.00	9.62	16.47	0.00	0.00	0.00	15.17	0.00
TRINITY_DN174656_c0_g1	0.00	0.00	0.00	3.19	0.00	5.33	0.00	0.00	0.00	0.00
TRINITY_DN174656_c1_g1	0.00	28.37	18.69	13.31	25.21	0.00	2.84	2.80	41.41	0.00
TRINITY_DN174656_c1_g2	0.00	0.00	0.00	0.00	0.00	0.00	0.00	0.00	0.00	0.00
TRINITY_DN174656_c3_g2	0.00	0.89	0.00	0.00	6.59	0.00	1.97	0.00	3.02	0.99
TRINITY_DN174656_c5_g1	0.00	0.00	0.00	0.00	0.00	0.00	0.00	10.54	0.00	0.00
TRINITY_DN174656_c7_g1	0.00	0.00	0.00	0.00	0.00	0.00	0.00	0.00	0.00	0.00
TRINITY_DN174657_c0_g1	0.00	0.00	0.00	0.00	16.21	0.00	0.00	4.75	15.15	0.00
TRINITY_DN174658_c2_g1	0.00	0.00	0.00	0.00	0.00	0.00	0.00	0.00	0.00	0.00
TRINITY_DN174659_c0_g1	0.00	8.33	10.05	0.00	46.64	0.00	0.00	0.00	0.00	0.00
TRINITY_DN17465_c0_g1	0.00	17.15	17.47	6.05	41.96	8.06	1.42	37.85	36.45	2.84
TRINITY_DN17465_c0_g2	0.00	0.00	0.00	0.00	0.00	0.00	0.00	0.00	5.22	0.00
TRINITY_DN17465_c1_g2	0.00	0.00	3.81	0.00	3.85	0.00	0.00	0.00	0.00	0.00
TRINITY_DN17465_c2_g1	0.00	0.00	0.00	0.00	0.00	0.00	0.00	0.00	7.00	0.00
TRINITY_DN17465_c4_g1	0.00	9.39	0.00	5.11	5.12	12.88	0.00	0.00	0.00	0.00
TRINITY_DN17465_c5_g1	0.00	0.00	0.00	0.00	0.00	0.00	0.00	0.00	0.00	0.00
TRINITY_DN174660_c0_g1	0.00	0.00	0.00	0.00	0.00	0.00	0.00	0.00	0.00	0.00
TRINITY_DN174661_c0_g1	11.33	0.00	0.00	0.00	13.24	0.00	0.00	0.00	24.56	0.00
TRINITY_DN174661_c0_g3	0.00	0.00	0.00	0.00	0.00	0.00	0.00	0.00	0.00	0.00
TRINITY_DN174662_c0_g1	0.00	0.00	0.00	0.00	0.00	0.00	0.00	0.00	12.66	0.00
TRINITY_DN174662_c2_g1	0.00	0.00	0.00	0.00	0.00	0.00	0.00	0.00	0.00	0.00
TRINITY_DN174662_c2_g2	0.00	0.00	4.68	3.67	28.18	0.00	4.23	0.00	0.00	0.00
TRINITY_DN174662_c4_g1	0.00	0.00	0.00	15.49	0.00	0.00	0.00	0.00	0.00	0.00
TRINITY_DN174662_c5_g1	0.00	0.00	11.92	0.00	0.00	0.00	0.00	0.00	0.00	0.00
TRINITY_DN174662_c6_g1	0.00	0.00	0.00	0.00	0.00	0.00	2.45	0.00	7.66	0.00
TRINITY_DN174662_c7_g1	0.00	0.00	0.00	0.00	0.00	0.00	0.00	0.00	0.00	0.00
TRINITY_DN174663_c1_g1	0.00	0.00	0.00	0.00	0.00	0.00	0.00	0.00	0.00	0.00
TRINITY_DN174664_c0_g1	0.00	0.00	0.00	0.00	0.00	0.00	0.00	0.00	0.00	0.00
TRINITY_DN174664_c0_g2	0.00	0.00	0.00	0.00	0.00	0.00	0.00	0.00	0.00	0.00
TRINITY_DN174664_c2_g1	0.00	0.00	0.00	0.00	27.80	0.00	0.00	12.27	25.83	0.00
TRINITY_DN174664_c4_g1	0.00	0.00	0.00	0.00	0.00	0.00	0.00	0.00	0.00	0.00
TRINITY_DN174665_c0_g1	0.00	0.00	0.00	0.00	0.00	0.00	0.00	0.00	0.00	0.00
TRINITY_DN174665_c0_g3	0.00	0.00	0.00	0.00	0.00	0.00	0.00	0.00	0.00	0.00
TRINITY_DN174665_c1_g1	0.00	0.00	19.52	3.91	13.03	6.56	0.00	0.00	12.17	0.00
TRINITY_DN174667_c0_g1	0.00	0.00	0.00	0.00	0.00	0.00	0.00	11.45	0.00	0.00
TRINITY_DN174667_c2_g1	0.00	0.00	0.00	0.00	0.00	0.00	0.00	0.00	0.00	0.00
TRINITY_DN174669_c0_g1	0.00	0.00	11.43	0.00	0.00	0.00	0.00	0.00	21.53	0.00
TRINITY_DN17466_c0_g1	0.00	5.06	14.23	13.84	16.72	48.33	2.42	16.29	30.06	0.00
TRINITY_DN17466_c1_g1	0.00	0.00	0.00	4.25	0.00	9.54	3.17	9.35	9.89	3.11
TRINITY_DN17466_c1_g2	0.00	0.00	4.73	2.86	4.75	0.00	0.00	0.00	29.48	0.00
TRINITY_DN17466_c2_g1	0.00	0.00	13.88	2.80	4.65	0.00	0.00	0.00	0.00	0.00
TRINITY_DN174671_c0_g1	0.00	0.00	14.77	0.00	22.23	0.00	13.19	0.00	20.70	0.00
TRINITY_DN174672_c0_g1	0.00	0.00	0.00	0.00	0.00	0.00	0.00	0.00	0.00	0.00
TRINITY_DN174673_c0_g2	0.00	0.00	0.00	0.00	0.00	0.00	0.00	0.00	0.00	0.00
TRINITY_DN174673_c2_g1	0.00	0.00	8.52	0.00	0.00	0.00	0.00	15.03	15.98	0.00
TRINITY_DN174675_c3_g1	0.00	0.00	0.00	6.87	0.00	0.00	0.00	0.00	0.00	0.00
TRINITY_DN174675_c4_g1	0.00	0.00	34.87	0.00	17.93	0.00	0.00	0.00	16.56	0.00
TRINITY_DN174677_c0_g2	0.00	0.00	0.00	0.00	0.00	0.00	0.00	0.00	0.00	0.00
TRINITY_DN174677_c3_g1	0.00	0.00	0.00	0.00	7.06	0.00	0.00	0.00	0.00	0.00
TRINITY_DN174678_c0_g1	0.00	0.00	0.00	0.00	0.00	0.00	0.00	0.00	0.00	0.00
TRINITY_DN174678_c1_g1	0.00	0.00	0.00	0.00	0.00	0.00	0.00	0.00	0.00	0.00
TRINITY_DN17467_c0_g1	0.00	0.00	2.39	4.78	22.72	21.18	0.00	14.81	41.12	3.50
TRINITY_DN17467_c0_g2	0.00	0.00	6.18	0.00	5.94	0.00	0.00	0.00	19.68	0.00
TRINITY_DN174680_c0_g1	0.00	0.00	0.00	0.00	0.00	0.00	0.00	0.00	6.92	0.00
TRINITY_DN174681_c0_g2	0.00	0.00	0.00	0.00	0.00	0.00	0.00	0.00	0.00	0.00
TRINITY_DN174681_c0_g3	0.00	0.00	0.00	5.43	38.85	0.00	0.00	0.00	0.00	0.00
TRINITY_DN174681_c1_g1	0.00	0.00	0.00	14.64	12.21	0.00	5.44	5.33	16.99	5.38
TRINITY_DN174681_c5_g1	0.00	0.00	0.00	0.00	0.00	0.00	0.00	0.00	0.00	0.00
TRINITY_DN174682_c0_g2	1.05	1.00	2.41	1.48	11.14	1.20	0.00	1.12	15.18	0.00
TRINITY_DN174683_c0_g1	0.00	0.00	0.00	0.00	9.60	0.00	0.00	0.00	0.00	0.00
TRINITY_DN174683_c2_g1	0.00	0.00	0.00	0.00	0.00	0.00	0.00	0.00	0.00	0.00
TRINITY_DN174685_c0_g1	0.00	0.00	0.00	0.00	38.17	18.89	16.45	0.00	0.00	0.00
TRINITY_DN174685_c1_g1	0.00	0.00	0.00	0.00	0.00	0.00	0.00	0.00	0.00	0.00
TRINITY_DN174685_c2_g1	0.00	0.00	0.00	0.00	0.00	0.00	0.00	0.00	0.00	0.00
TRINITY_DN174685_c3_g1	0.00	0.00	0.00	0.00	0.00	9.04	0.00	7.89	16.77	0.00
TRINITY_DN174685_c4_g1	0.00	0.00	0.00	0.00	0.00	0.00	0.00	0.00	0.00	0.00
TRINITY_DN174685_c5_g1	0.00	0.00	0.00	0.00	0.00	0.00	0.00	0.00	15.17	0.00
TRINITY_DN174685_c7_g1	0.00	0.00	0.00	0.00	0.00	0.00	0.00	0.00	0.00	0.00
TRINITY_DN174686_c0_g1	0.00	0.00	0.00	0.00	0.00	0.00	0.00	0.00	0.00	0.00
TRINITY_DN174686_c0_g2	0.00	0.00	21.16	12.76	0.00	0.00	0.00	0.00	44.61	0.00
TRINITY_DN174686_c0_g3	0.00	0.00	0.00	0.00	0.00	0.00	0.00	0.00	0.00	0.00
TRINITY_DN174686_c1_g1	0.00	13.28	0.00	0.00	32.47	0.00	7.20	0.00	75.33	0.00
TRINITY_DN174687_c0_g1	0.00	0.00	0.00	0.00	32.95	0.00	0.00	0.00	0.00	0.00
TRINITY_DN174687_c1_g1	0.00	0.00	0.00	0.00	0.00	0.00	0.00	0.00	8.12	0.00
TRINITY_DN174687_c2_g1	0.00	0.00	0.00	0.00	0.00	0.00	0.00	0.00	0.00	0.00
TRINITY_DN174688_c1_g1	0.00	0.00	58.70	0.00	0.00	0.00	0.00	0.00	37.32	17.42
TRINITY_DN174689_c1_g1	0.00	0.00	0.00	0.00	0.00	0.00	0.00	0.00	0.00	0.00
TRINITY_DN17468_c0_g1	0.00	0.00	11.10	17.76	7.51	7.70	3.45	1.61	20.50	0.00
TRINITY_DN17468_c1_g1	0.00	1.45	8.74	17.17	32.98	31.23	0.00	1.61	38.38	3.19
TRINITY_DN17468_c1_g2	0.00	0.00	0.00	0.00	0.00	0.00	0.00	0.00	0.00	0.00
TRINITY_DN17468_c2_g1	0.93	11.66	21.59	11.40	48.85	16.29	2.68	5.76	30.73	0.99
TRINITY_DN17468_c3_g1	0.00	0.00	30.27	0.00	0.00	0.00	0.00	0.00	7.06	0.00
TRINITY_DN17468_c5_g1	0.00	0.00	3.84	11.67	51.20	0.00	0.00	0.00	3.62	0.00
TRINITY_DN17468_c7_g1	0.00	0.00	0.00	25.19	21.38	21.40	0.00	9.39	19.89	0.00
TRINITY_DN174690_c0_g1	0.00	0.00	0.00	0.00	0.00	0.00	0.00	0.00	0.00	0.00
TRINITY_DN174692_c1_g1	0.00	11.07	0.00	16.04	0.00	0.00	0.00	12.00	0.00	0.00
TRINITY_DN174694_c0_g1	0.00	0.00	0.00	0.00	0.00	0.00	0.00	0.00	5.99	0.00
TRINITY_DN174694_c0_g2	0.00	0.00	0.00	0.00	0.00	0.00	0.00	0.00	0.00	0.00
TRINITY_DN174695_c0_g1	0.00	0.00	0.00	0.00	0.00	0.00	0.00	0.00	0.00	0.00
TRINITY_DN174697_c0_g1	0.00	0.00	0.00	0.00	0.00	0.00	0.00	0.00	0.00	0.00
TRINITY_DN17469_c0_g1	0.00	0.00	23.21	4.65	0.00	15.51	20.76	0.00	37.58	0.00
TRINITY_DN17469_c0_g2	0.00	0.00	0.00	0.00	0.00	14.65	0.00	0.00	0.00	0.00
TRINITY_DN1746_c0_g1	0.00	12.34	69.57	4.90	75.02	21.29	10.72	25.50	50.14	9.88
TRINITY_DN1746_c0_g2	6.50	49.74	113.28	80.47	357.84	79.71	26.15	52.96	285.69	14.17
TRINITY_DN174700_c0_g1	0.00	0.00	0.00	5.61	0.00	0.00	0.00	8.80	0.00	0.00
TRINITY_DN174701_c0_g2	0.00	0.00	0.00	4.81	3.98	0.00	3.58	7.04	0.00	0.00
TRINITY_DN174701_c0_g3	0.00	0.00	6.17	0.00	0.00	0.00	0.00	0.00	11.72	0.00
TRINITY_DN174701_c0_g4	0.00	0.00	0.00	18.35	31.24	0.00	0.00	0.00	0.00	0.00
TRINITY_DN174701_c0_g5	0.00	0.00	0.00	0.00	0.00	0.00	0.00	0.00	0.00	0.00
TRINITY_DN174702_c0_g1	0.00	6.46	0.00	0.00	7.91	7.94	0.00	0.00	0.00	0.00
TRINITY_DN174703_c0_g1	0.00	0.00	12.39	5.01	0.00	0.00	0.00	7.34	3.88	0.00
TRINITY_DN174703_c0_g2	0.00	3.12	15.13	2.30	7.63	0.00	0.00	0.00	14.27	6.74
TRINITY_DN174703_c0_g3	0.00	11.92	0.00	0.00	7.27	7.34	0.00	0.00	0.00	0.00
TRINITY_DN174703_c1_g1	0.00	0.00	0.00	11.77	0.00	0.00	0.00	0.00	0.00	0.00
TRINITY_DN174703_c1_g2	0.00	0.00	4.73	0.00	23.73	0.00	0.00	0.00	17.73	0.00
TRINITY_DN174703_c2_g1	0.00	0.00	0.00	1.72	19.46	0.00	0.00	0.00	8.74	0.00
TRINITY_DN174703_c3_g1	0.00	0.00	0.00	8.35	0.00	0.00	12.41	0.00	0.00	0.00
TRINITY_DN174703_c6_g1	0.00	0.00	18.36	0.00	0.00	0.00	0.00	0.00	17.26	0.00
TRINITY_DN174703_c7_g1	0.00	0.00	0.00	0.00	0.00	0.00	0.00	0.00	0.00	0.00
TRINITY_DN174703_c8_g1	0.00	0.00	0.00	0.00	16.62	0.00	0.00	0.00	30.57	0.00
TRINITY_DN174703_c9_g1	0.00	0.00	0.00	0.00	15.01	0.00	0.00	0.00	13.91	0.00
TRINITY_DN174705_c0_g1	0.00	0.00	0.00	0.00	0.00	0.00	14.85	0.00	15.02	0.00
TRINITY_DN174705_c0_g2	0.00	0.00	0.00	3.87	14.77	0.00	0.00	5.67	5.45	0.00
TRINITY_DN174706_c0_g1	0.00	0.00	0.00	0.00	4.60	0.00	0.00	0.00	2.16	0.00
TRINITY_DN174706_c10_g1	0.00	0.00	0.00	0.00	0.00	0.00	0.00	0.00	64.49	0.00
TRINITY_DN174706_c11_g1	0.00	0.00	0.00	0.00	0.00	0.00	0.00	0.00	0.00	0.00
TRINITY_DN174706_c13_g1	0.00	0.00	0.00	10.13	0.00	0.00	0.00	0.00	0.00	0.00
TRINITY_DN174706_c3_g1	0.00	0.00	0.00	0.00	0.00	0.00	0.00	0.00	0.00	0.00
TRINITY_DN174706_c4_g1	0.00	0.00	0.00	0.00	21.08	0.00	0.00	0.00	6.56	0.00
TRINITY_DN174706_c5_g1	0.00	0.00	0.00	0.00	0.00	0.00	0.00	0.00	4.48	0.00
TRINITY_DN174706_c6_g1	0.00	0.00	0.00	0.00	0.00	0.00	0.00	0.00	0.00	0.00
TRINITY_DN174706_c7_g1	0.00	0.00	0.00	0.00	0.00	0.00	0.00	0.00	0.00	0.00
TRINITY_DN174706_c8_g1	0.00	0.00	0.00	11.52	14.34	0.00	0.00	0.00	0.00	4.23
TRINITY_DN174708_c0_g1	0.00	0.00	5.43	0.00	0.00	0.00	0.00	0.00	0.00	0.00
TRINITY_DN174708_c1_g1	0.00	0.00	0.00	0.00	0.00	0.00	0.00	0.00	0.00	0.00
TRINITY_DN17470_c0_g1	10.21	116.85	256.25	201.09	352.82	132.00	63.69	90.99	685.82	25.52
TRINITY_DN17470_c0_g2	0.00	0.00	4.89	7.26	19.85	3.21	0.66	0.72	21.18	0.05
TRINITY_DN174710_c0_g2	0.00	0.00	0.00	0.00	0.00	0.00	0.00	0.00	0.00	0.00
TRINITY_DN174711_c0_g1	0.00	0.00	0.00	0.00	17.58	6.42	0.00	1.85	32.57	0.00
TRINITY_DN174711_c1_g1	0.00	0.00	2.09	2.57	13.70	0.00	0.00	0.00	0.00	0.00
TRINITY_DN174712_c0_g2	0.00	4.10	12.70	0.00	10.30	0.00	0.00	0.00	14.16	2.23
TRINITY_DN174712_c0_g3	0.00	0.00	0.00	0.00	0.00	0.00	0.00	0.00	0.00	0.00
TRINITY_DN174712_c2_g1	0.00	0.00	2.25	0.00	0.00	0.00	0.00	0.00	0.00	0.00
TRINITY_DN174713_c2_g1	0.00	0.00	0.00	0.00	0.00	0.00	0.00	0.00	0.00	0.00
TRINITY_DN174713_c3_g1	0.00	9.78	0.00	7.07	0.00	0.00	0.00	0.00	0.00	0.00
TRINITY_DN174714_c0_g2	0.00	0.00	0.00	0.00	20.50	0.00	0.00	0.00	0.00	0.00
TRINITY_DN174715_c0_g3	0.00	0.00	0.00	0.00	0.00	0.00	0.00	0.00	0.00	0.00
TRINITY_DN174715_c0_g4	0.00	25.19	15.09	9.11	23.04	0.00	0.00	0.00	14.37	0.00
TRINITY_DN174715_c0_g5	0.00	0.00	0.00	0.00	47.62	0.00	0.00	0.00	14.71	0.00
TRINITY_DN174715_c1_g1	0.00	0.00	0.00	0.00	24.22	0.00	0.00	0.00	0.00	0.00
TRINITY_DN174715_c3_g1	0.00	0.00	0.00	0.00	18.39	0.00	0.00	0.00	0.00	0.00
TRINITY_DN174716_c2_g1	0.00	0.00	0.00	0.00	0.00	0.00	0.00	0.00	0.00	0.00
TRINITY_DN174717_c1_g1	0.00	0.00	0.00	0.00	0.00	0.00	0.00	0.00	0.00	0.00
TRINITY_DN174717_c1_g2	0.00	0.00	0.00	0.00	0.00	0.00	0.00	0.00	11.43	0.00
TRINITY_DN174717_c1_g3	0.00	10.82	26.37	11.86	19.82	0.00	0.00	11.59	37.96	0.00
TRINITY_DN174717_c1_g4	0.00	3.39	30.71	14.94	53.95	7.76	7.43	7.30	41.29	0.00
TRINITY_DN174717_c2_g1	0.00	0.00	0.00	20.59	0.00	0.00	0.00	0.00	0.00	0.00
TRINITY_DN174717_c3_g1	0.00	0.00	0.00	0.00	0.00	0.00	0.00	0.00	11.75	0.00
TRINITY_DN174718_c1_g1	0.00	0.00	0.00	1.00	0.00	4.88	0.00	0.00	2.50	0.00
TRINITY_DN174719_c0_g1	0.00	0.00	0.00	0.00	0.00	0.00	0.00	0.00	0.00	0.00
TRINITY_DN17471_c0_g1	0.00	0.00	98.89	23.74	40.66	20.13	0.00	36.34	94.21	0.00
TRINITY_DN17471_c1_g1	0.00	8.28	20.00	0.00	0.00	0.00	0.00	0.00	9.40	0.00
TRINITY_DN17471_c1_g2	0.00	0.00	0.00	0.00	0.00	0.00	0.00	0.00	0.00	0.00
TRINITY_DN17471_c2_g1	0.00	0.00	21.44	0.00	0.00	0.00	0.00	0.00	0.00	0.00
TRINITY_DN174721_c0_g1	0.00	0.00	0.00	0.00	0.00	0.00	0.00	0.00	0.00	0.00
TRINITY_DN174723_c1_g1	0.00	0.00	0.00	0.00	0.00	0.00	0.00	0.00	9.25	0.00
TRINITY_DN174723_c2_g1	0.00	0.00	26.26	0.00	26.32	0.00	0.00	0.00	9.84	0.00
TRINITY_DN174724_c0_g1	0.00	0.00	0.00	0.00	3.85	3.83	0.00	0.00	3.60	0.00
TRINITY_DN174725_c0_g1	0.00	0.00	7.02	0.00	14.06	0.00	0.00	0.00	6.56	0.00
TRINITY_DN174725_c1_g1	0.00	0.00	0.00	0.00	0.00	0.00	0.00	0.00	0.00	0.00
TRINITY_DN174725_c1_g2	0.00	0.00	0.00	0.00	0.00	5.67	0.00	0.00	0.00	0.00
TRINITY_DN174725_c1_g3	0.00	0.00	0.00	0.00	0.00	0.00	0.00	0.00	28.96	0.00
TRINITY_DN174725_c3_g1	0.00	0.00	0.00	0.00	0.00	0.00	0.00	0.00	0.00	0.00
TRINITY_DN174725_c5_g1	0.00	0.00	7.15	0.00	0.00	0.00	0.00	0.00	0.00	0.00
TRINITY_DN174725_c6_g1	0.00	0.00	0.00	2.14	1.78	0.00	0.00	1.61	1.68	1.59
TRINITY_DN174725_c7_g1	0.00	0.00	0.00	0.00	0.00	0.00	0.00	0.00	0.00	0.00
TRINITY_DN174725_c8_g1	0.00	0.00	0.00	0.00	0.00	0.00	0.00	0.00	12.92	0.00
TRINITY_DN174725_c9_g1	0.00	0.00	0.00	0.00	0.00	0.00	0.00	0.00	0.00	0.00
TRINITY_DN174727_c1_g1	0.00	0.00	0.00	7.82	23.39	5.13	2.34	4.64	2.44	2.31
TRINITY_DN174729_c0_g1	0.00	0.00	0.00	0.00	0.00	0.00	0.00	0.00	0.00	0.00
TRINITY_DN174729_c1_g1	0.00	0.00	0.00	0.00	0.00	0.00	0.00	0.00	0.00	0.00
TRINITY_DN17472_c0_g1	0.00	12.80	0.00	0.00	0.00	28.75	0.00	6.93	0.00	0.00
TRINITY_DN17472_c0_g2	17.40	0.00	0.00	11.57	25.36	0.00	0.00	0.00	19.38	0.00
TRINITY_DN17472_c1_g1	0.00	8.39	10.90	25.97	58.60	10.16	13.20	4.53	93.91	9.59
TRINITY_DN17472_c1_g2	0.00	0.00	0.00	0.00	5.06	0.00	0.00	0.00	0.00	0.00
TRINITY_DN17472_c3_g1	0.00	0.00	0.00	0.00	0.00	0.00	0.00	0.00	0.00	0.00
TRINITY_DN174730_c0_g1	0.00	0.00	0.00	0.00	0.00	0.00	0.00	0.00	2.99	0.00
TRINITY_DN174730_c1_g1	0.00	0.00	0.00	0.00	0.00	0.00	0.00	6.95	17.93	0.00
TRINITY_DN174732_c0_g1	0.00	0.00	0.00	0.00	0.00	0.00	0.00	0.00	0.00	0.00
TRINITY_DN174734_c0_g1	0.00	0.00	0.00	0.00	56.71	0.00	0.00	0.00	0.00	0.00
TRINITY_DN174736_c0_g1	0.00	0.00	0.00	0.00	0.00	0.00	0.00	0.00	0.00	0.00
TRINITY_DN174738_c0_g1	0.00	1.60	0.00	0.00	9.75	0.00	1.75	0.00	3.67	0.00
TRINITY_DN174738_c2_g1	0.00	0.00	0.00	0.00	0.00	0.00	0.00	0.00	0.00	0.00
TRINITY_DN174738_c3_g1	0.00	0.00	0.00	0.00	0.00	26.47	11.64	0.00	12.36	0.00
TRINITY_DN174738_c4_g1	0.00	0.00	0.00	0.00	15.62	0.00	0.00	0.00	0.00	0.00
TRINITY_DN174738_c5_g1	0.00	0.00	36.70	0.00	0.00	0.00	0.00	0.00	0.00	0.00
TRINITY_DN174739_c0_g1	0.00	0.00	0.00	0.00	0.00	0.00	0.00	0.00	0.00	0.00
TRINITY_DN17473_c0_g1	0.00	1.66	15.57	9.65	27.48	21.62	15.07	5.68	64.88	14.68
TRINITY_DN17473_c0_g2	2.41	58.93	117.89	63.89	226.51	66.19	29.77	51.94	284.21	19.19
TRINITY_DN17473_c5_g1	0.00	5.42	8.72	0.00	13.31	2.18	0.00	1.99	14.61	1.97
TRINITY_DN17473_c6_g1	0.00	0.00	0.00	0.00	0.00	0.00	0.00	0.00	8.99	0.00
TRINITY_DN17473_c7_g1	0.00	0.00	4.19	0.00	14.31	0.00	2.56	1.30	6.75	1.28
TRINITY_DN174741_c0_g1	0.00	0.00	0.00	2.47	4.09	4.09	0.00	0.00	0.00	0.00
TRINITY_DN174743_c0_g1	0.00	0.00	0.00	11.51	6.54	8.57	0.00	8.71	10.21	0.00
TRINITY_DN174743_c0_g2	0.00	5.55	4.66	14.87	3.12	4.91	7.49	2.18	15.83	0.00
TRINITY_DN174745_c1_g1	0.00	0.00	17.14	0.00	0.00	0.00	0.00	0.00	0.00	0.00
TRINITY_DN174747_c0_g2	0.00	4.46	0.00	3.29	5.46	5.40	0.00	2.44	5.13	2.42
TRINITY_DN174747_c1_g1	0.00	0.00	0.00	0.00	0.00	0.00	0.00	0.00	0.00	0.00
TRINITY_DN174747_c2_g1	0.00	0.00	0.00	0.00	0.00	0.00	0.00	0.00	7.35	0.00
TRINITY_DN174749_c0_g1	0.00	20.53	49.21	0.00	0.00	0.00	0.00	0.00	0.00	0.00
TRINITY_DN174749_c0_g3	0.00	0.00	0.00	6.45	0.00	0.00	0.00	0.00	10.18	0.00
TRINITY_DN174749_c0_g4	0.00	0.00	0.00	0.00	0.00	0.00	0.00	0.00	7.46	0.00
TRINITY_DN174749_c1_g2	0.00	4.46	10.82	13.46	65.46	0.00	0.00	0.00	0.00	0.00
TRINITY_DN174749_c2_g1	0.00	0.00	0.00	0.00	0.00	0.00	0.00	0.00	16.70	15.59
TRINITY_DN174749_c3_g1	0.00	0.00	0.00	0.00	0.00	0.00	0.00	0.00	10.18	0.00
TRINITY_DN17474_c0_g1	0.00	0.00	0.00	0.00	0.00	20.44	0.00	0.00	0.00	0.00
TRINITY_DN17474_c1_g1	0.00	0.00	0.00	7.21	0.00	0.00	0.00	0.00	11.35	0.00
TRINITY_DN174752_c0_g1	0.00	0.00	11.78	0.00	12.01	5.24	0.00	0.00	49.87	0.00
TRINITY_DN174754_c0_g1	0.00	0.00	0.00	13.01	4.70	0.00	14.48	0.00	11.52	0.00
TRINITY_DN174756_c0_g1	0.00	0.00	0.00	0.00	0.00	0.00	0.00	0.00	0.00	0.00
TRINITY_DN174756_c0_g2	0.00	0.00	0.00	0.00	14.78	14.65	0.00	0.00	0.00	0.00
TRINITY_DN174757_c2_g1	0.00	0.00	0.00	0.00	0.00	0.00	0.00	0.00	0.00	0.00
TRINITY_DN174757_c2_g2	0.00	11.26	0.00	0.00	0.00	0.00	0.00	0.00	0.00	0.00
TRINITY_DN174759_c0_g1	0.00	0.74	0.00	0.00	0.00	1.45	0.00	0.00	0.00	0.00
TRINITY_DN174759_c1_g1	0.00	1.88	9.45	3.87	6.45	0.00	2.89	1.46	12.15	0.00
TRINITY_DN17475_c0_g1	3.03	0.00	3.29	21.04	109.00	26.03	3.28	20.42	6.93	2.55
TRINITY_DN17475_c0_g2	0.77	36.96	74.58	42.78	264.67	63.47	23.59	22.74	133.01	3.90
TRINITY_DN17475_c1_g1	0.00	22.06	25.30	30.42	17.05	20.21	21.21	12.05	70.50	0.00
TRINITY_DN174760_c0_g1	0.00	7.74	0.00	5.68	0.00	0.00	0.00	0.00	0.00	0.00
TRINITY_DN174761_c3_g1	0.00	0.00	0.00	0.00	0.00	0.00	0.00	2.62	15.98	0.00
TRINITY_DN174761_c3_g2	0.00	10.60	0.00	0.00	13.05	0.00	0.00	0.00	0.00	0.00
TRINITY_DN174761_c3_g3	0.00	0.00	0.00	0.00	0.00	0.00	0.00	0.00	8.43	0.00
TRINITY_DN174763_c0_g1	0.00	0.00	0.00	0.00	0.00	0.00	0.00	0.00	16.70	0.00
TRINITY_DN174764_c0_g1	0.00	0.00	0.00	6.54	0.00	0.00	0.00	19.45	0.00	0.00
TRINITY_DN174765_c0_g1	0.00	0.00	0.00	0.00	0.00	0.00	0.00	0.00	0.00	0.00
TRINITY_DN174765_c2_g1	0.00	0.00	0.00	0.00	6.17	0.00	0.00	0.00	0.00	0.00
TRINITY_DN174766_c0_g1	0.00	3.42	0.00	2.18	26.13	6.91	0.00	0.00	17.99	0.00
TRINITY_DN174767_c0_g1	0.00	0.00	0.00	0.00	0.00	0.00	0.00	0.00	0.00	0.00
TRINITY_DN174768_c0_g1	0.00	0.00	46.58	0.00	11.84	0.00	0.00	0.00	0.00	0.00
TRINITY_DN174768_c0_g2	0.00	0.00	0.00	0.00	0.00	0.00	0.00	0.00	21.96	0.00
TRINITY_DN17476_c0_g1	0.00	0.00	0.00	0.00	0.00	0.00	0.00	0.00	0.00	0.00
TRINITY_DN17476_c0_g2	0.00	0.00	0.00	0.00	0.00	0.00	0.00	0.00	17.16	0.00
TRINITY_DN17476_c2_g1	0.00	0.00	0.00	0.00	0.00	0.00	0.00	0.00	0.00	0.00
TRINITY_DN17476_c2_g2	0.00	0.00	0.00	0.00	0.00	0.00	0.00	0.00	0.00	0.00
TRINITY_DN17476_c3_g1	0.00	0.00	0.00	0.00	0.00	0.00	0.00	0.00	0.00	0.00
TRINITY_DN174770_c0_g1	0.00	0.00	0.00	10.07	0.00	17.02	0.00	0.00	31.67	0.00
TRINITY_DN174770_c0_g2	0.00	0.00	0.00	0.00	0.00	0.00	0.00	0.00	0.00	0.00
TRINITY_DN174771_c0_g1	0.00	0.00	0.00	0.00	0.00	0.00	0.00	0.00	10.76	0.00
TRINITY_DN174772_c0_g1	0.00	0.00	0.00	0.00	91.95	0.00	0.00	0.00	0.00	0.00
TRINITY_DN174773_c0_g1	0.00	0.00	2.55	0.78	0.00	5.40	0.00	0.00	3.54	1.17
TRINITY_DN174774_c0_g1	0.00	0.00	7.03	1.45	1.44	6.66	0.00	0.00	8.16	0.00
TRINITY_DN174774_c0_g2	0.00	0.00	0.00	0.00	0.00	7.47	0.00	0.00	0.00	0.00
TRINITY_DN174774_c1_g1	0.00	0.00	0.00	0.00	0.00	0.00	0.00	0.00	0.00	0.00
TRINITY_DN174776_c0_g1	0.00	0.00	0.00	0.00	0.00	0.00	0.00	0.00	0.00	0.00
TRINITY_DN174777_c0_g1	0.00	0.00	0.00	0.00	0.00	0.00	0.00	0.00	0.00	0.00
TRINITY_DN174778_c0_g1	0.00	0.00	13.96	8.42	0.00	0.00	0.00	0.00	0.00	0.00
TRINITY_DN174778_c2_g1	0.00	0.00	0.00	0.00	0.00	0.00	0.00	0.00	0.00	0.00
TRINITY_DN174779_c1_g1	0.00	0.00	0.00	0.00	0.00	0.00	0.00	0.00	0.00	0.00
TRINITY_DN174781_c0_g1	0.00	0.00	0.00	0.00	0.00	0.00	0.00	0.00	0.00	0.00
TRINITY_DN174781_c1_g1	0.00	0.00	24.29	0.00	0.00	0.00	0.00	0.00	11.51	0.00
TRINITY_DN174784_c0_g1	0.00	0.00	0.00	6.49	0.00	0.00	0.00	0.00	0.00	0.00
TRINITY_DN174784_c2_g1	0.00	0.00	0.00	0.00	0.00	0.00	0.00	0.00	0.00	0.00
TRINITY_DN174785_c0_g1	0.00	0.00	0.00	0.00	7.79	0.00	0.00	0.00	0.00	0.00
TRINITY_DN174786_c0_g1	0.00	0.00	0.00	0.00	32.62	0.00	0.00	0.00	0.00	0.00
TRINITY_DN174787_c0_g1	0.00	0.00	0.00	0.52	0.00	0.00	0.00	0.00	0.00	0.00
TRINITY_DN174788_c0_g1	0.00	22.04	26.60	51.85	51.86	0.00	0.00	32.62	91.71	0.00
TRINITY_DN174788_c3_g1	0.00	0.00	0.00	0.00	0.00	0.00	0.00	0.00	34.65	0.00
TRINITY_DN174789_c0_g1	0.00	0.00	0.00	0.00	0.00	0.00	0.00	0.00	7.53	0.00
TRINITY_DN17478_c0_g1	0.00	8.87	7.19	11.01	40.12	17.35	6.16	8.11	22.19	4.37
TRINITY_DN17478_c0_g2	0.00	0.00	0.00	0.00	0.00	0.00	0.00	0.00	10.07	0.00
TRINITY_DN17478_c0_g3	0.00	0.00	0.00	0.00	9.53	0.00	0.00	0.00	11.24	4.22
TRINITY_DN17478_c5_g1	0.00	0.00	0.00	0.00	0.00	0.00	0.00	0.00	7.00	0.00
TRINITY_DN174790_c1_g1	0.00	0.00	0.00	0.00	0.00	0.00	0.00	0.00	74.73	0.00
TRINITY_DN174790_c1_g2	0.00	0.00	0.00	0.00	0.00	0.00	0.00	0.00	0.00	0.00
TRINITY_DN174790_c2_g1	0.00	0.00	0.00	0.00	0.00	0.00	0.00	0.00	23.40	0.00
TRINITY_DN174791_c1_g1	0.00	0.00	2.23	0.00	0.00	0.00	0.00	0.00	2.14	0.00
TRINITY_DN174793_c0_g1	0.00	0.00	0.00	0.00	13.32	0.00	0.00	0.00	0.00	0.00
TRINITY_DN174793_c0_g2	0.00	2.23	16.05	7.41	9.60	9.36	1.48	4.50	22.17	0.00
TRINITY_DN174793_c1_g2	0.00	0.00	0.00	0.00	35.32	0.00	0.00	0.00	0.00	0.00
TRINITY_DN174793_c4_g1	0.00	0.00	0.00	0.00	0.00	0.00	0.00	0.00	0.00	0.00
TRINITY_DN174795_c1_g1	0.00	8.97	21.55	0.00	21.94	0.00	9.68	0.00	0.00	0.00
TRINITY_DN174795_c3_g1	0.00	32.07	0.00	11.66	39.99	0.00	0.00	0.00	0.00	0.00
TRINITY_DN174795_c9_g1	0.00	0.00	0.00	0.00	0.00	0.00	0.00	0.00	0.00	0.00
TRINITY_DN174796_c0_g1	0.00	0.00	0.00	0.00	0.00	0.00	0.00	0.00	0.00	0.00
TRINITY_DN174797_c0_g1	0.00	0.00	15.75	29.79	0.00	0.00	0.00	6.91	22.04	0.00
TRINITY_DN174799_c0_g1	0.00	0.00	0.00	2.53	16.84	8.41	0.00	0.00	3.93	0.00
TRINITY_DN17479_c0_g1	0.00	55.86	28.56	51.49	83.03	0.00	0.00	0.00	68.44	0.00
TRINITY_DN17479_c0_g2	15.19	0.00	14.89	35.00	0.00	3.75	1.77	3.56	48.36	0.00
TRINITY_DN1747_c0_g1	0.80	24.57	42.21	29.39	80.68	29.67	4.78	17.28	59.64	0.78
TRINITY_DN1747_c0_g2	1.94	46.57	44.50	33.04	52.51	35.27	21.76	18.06	139.81	10.96
TRINITY_DN1747_c0_g3	7.52	91.18	115.17	153.25	159.11	79.39	42.02	70.46	568.22	24.19
TRINITY_DN1747_c1_g1	1.16	18.27	29.52	33.55	75.67	16.86	21.37	12.65	84.99	0.87
TRINITY_DN1747_c1_g2	10.35	78.59	201.95	186.96	226.20	110.73	61.44	57.86	328.69	41.19
TRINITY_DN1747_c20_g1	0.00	0.00	0.00	0.00	0.00	0.00	0.00	0.00	0.00	0.00
TRINITY_DN1747_c27_g1	0.00	0.00	0.00	0.00	0.00	0.00	0.00	0.00	0.00	0.00
TRINITY_DN1747_c2_g2	0.00	0.00	0.00	0.00	0.00	0.00	0.00	0.00	0.00	0.00
TRINITY_DN1747_c37_g1	0.00	0.00	0.00	0.00	0.00	0.00	0.00	0.00	0.00	0.00
TRINITY_DN1747_c4_g1	0.00	3.53	0.00	6.67	21.51	4.30	0.00	0.00	0.00	7.61
TRINITY_DN1747_c5_g1	0.00	0.00	0.00	0.00	0.00	0.00	0.00	0.00	0.00	0.00
TRINITY_DN174801_c0_g1	0.00	10.84	0.00	0.00	0.00	0.00	0.00	0.00	0.00	0.00
TRINITY_DN174802_c0_g1	0.00	1.72	0.00	6.37	8.47	0.00	0.00	3.26	6.76	0.00
TRINITY_DN174802_c0_g2	0.00	1.06	5.06	1.30	4.47	2.52	0.64	0.40	6.07	0.65
TRINITY_DN174802_c0_g4	0.00	0.00	0.00	0.00	0.00	0.00	0.00	0.00	0.00	14.71
TRINITY_DN174802_c1_g1	0.00	0.00	0.00	0.00	0.00	0.00	0.00	0.00	17.01	0.00
TRINITY_DN174803_c0_g1	0.00	0.00	0.00	0.00	0.00	0.00	0.00	0.00	0.00	0.00
TRINITY_DN174803_c1_g1	0.00	0.00	0.00	0.00	0.00	0.00	0.00	0.00	0.00	0.00
TRINITY_DN174804_c0_g1	0.00	13.57	0.00	0.00	0.00	0.00	0.00	0.00	0.00	0.00
TRINITY_DN174804_c4_g1	0.00	0.00	0.00	0.00	0.00	0.00	0.00	0.00	50.09	0.00
TRINITY_DN174805_c0_g1	0.00	0.00	0.00	0.00	0.00	0.00	0.00	0.00	0.00	0.00
TRINITY_DN174805_c0_g3	0.00	0.00	0.00	0.00	0.00	0.00	0.00	5.47	11.61	5.52
TRINITY_DN174807_c0_g1	0.00	0.00	0.00	0.00	0.00	0.00	0.00	0.00	11.20	0.00
TRINITY_DN174807_c1_g1	0.00	0.00	0.00	11.15	28.31	0.00	0.00	0.00	0.00	0.00
TRINITY_DN174807_c2_g1	0.00	23.69	14.28	0.00	14.65	0.00	0.00	0.00	10.78	0.00
TRINITY_DN174808_c0_g1	0.00	0.00	0.00	7.42	3.40	12.54	0.00	0.00	0.00	0.00
TRINITY_DN174809_c1_g1	0.00	0.00	0.00	0.00	0.00	0.00	0.00	0.00	9.03	0.00
TRINITY_DN17480_c1_g1	0.00	0.00	0.00	0.00	0.00	0.00	0.00	0.00	0.00	0.00
TRINITY_DN17480_c2_g1	0.00	0.00	0.00	0.00	0.00	0.00	0.00	16.28	0.00	0.00
TRINITY_DN17480_c4_g1	0.00	14.77	8.94	5.34	72.14	9.04	0.00	0.00	16.77	0.00
TRINITY_DN17480_c4_g2	0.00	0.00	0.00	0.00	0.00	0.00	0.00	0.00	0.00	0.00
TRINITY_DN174810_c2_g1	0.00	0.00	0.00	0.00	0.00	0.00	0.00	6.82	7.24	6.87
TRINITY_DN174811_c0_g1	0.00	0.00	0.00	0.00	0.00	0.00	0.00	0.00	36.66	0.00
TRINITY_DN174811_c1_g1	0.00	0.00	0.00	0.00	0.00	0.00	0.00	0.00	6.52	0.00
TRINITY_DN174812_c0_g1	0.00	0.00	0.00	0.00	0.00	0.00	0.00	0.00	0.00	0.00
TRINITY_DN174814_c0_g1	0.00	0.00	0.00	11.77	0.00	37.08	0.00	0.00	0.00	0.00
TRINITY_DN174815_c0_g1	0.00	0.00	0.00	0.00	18.90	0.00	0.00	0.00	0.00	0.00
TRINITY_DN174816_c0_g1	0.00	0.00	20.56	0.00	0.00	0.00	0.00	0.00	12.82	0.00
TRINITY_DN174817_c1_g1	0.00	0.00	0.00	0.00	0.00	0.00	0.00	0.00	12.81	0.00
TRINITY_DN174818_c0_g1	0.00	0.00	0.00	0.00	0.00	0.00	0.00	0.00	0.00	0.00
TRINITY_DN174818_c2_g1	0.00	0.00	9.64	0.00	0.00	0.00	0.00	0.00	9.08	0.00
TRINITY_DN174818_c6_g1	0.00	0.00	0.00	0.00	0.00	0.00	0.00	0.00	0.00	0.00
TRINITY_DN174819_c0_g1	0.00	0.00	0.00	0.00	0.00	2.19	0.00	0.00	4.19	0.00
TRINITY_DN17481_c0_g1	0.00	0.00	53.70	10.76	0.00	0.00	0.00	0.00	0.00	0.00
TRINITY_DN17481_c1_g1	10.05	14.81	128.08	64.73	137.55	51.93	27.10	15.79	157.27	0.00
TRINITY_DN17481_c1_g4	1.59	5.22	4.71	8.24	17.75	6.31	7.21	2.91	28.78	2.11
TRINITY_DN17481_c2_g1	0.00	0.00	5.91	3.55	11.81	5.95	5.31	0.00	16.57	0.00
TRINITY_DN174820_c0_g1	0.00	14.82	12.35	10.49	21.37	0.00	0.00	6.10	14.74	0.00
TRINITY_DN174820_c0_g2	0.00	0.00	0.00	0.00	9.30	0.00	0.00	3.70	27.53	0.00
TRINITY_DN174822_c1_g1	0.00	0.00	0.00	0.00	0.00	0.00	0.00	0.00	17.16	0.00
TRINITY_DN174822_c3_g1	0.00	0.00	0.00	7.02	0.00	11.86	0.00	0.00	22.11	0.00
TRINITY_DN174824_c0_g1	0.00	1.24	0.00	0.00	0.00	0.00	0.00	4.10	14.73	0.00
TRINITY_DN174824_c0_g2	0.00	2.68	0.00	1.39	41.34	0.00	0.00	6.73	62.12	0.00
TRINITY_DN174824_c0_g3	6.74	0.00	7.98	0.86	4.57	1.28	2.10	1.63	8.25	0.66
TRINITY_DN174824_c0_g4	0.00	2.05	12.37	5.19	18.03	3.67	2.42	0.00	10.63	3.80
TRINITY_DN174825_c0_g1	0.00	0.00	0.00	0.00	0.00	0.00	0.00	0.00	0.00	0.00
TRINITY_DN174826_c0_g1	0.00	14.97	0.00	0.00	92.71	0.00	16.12	0.00	0.00	0.00
TRINITY_DN174826_c3_g1	0.00	33.77	26.94	0.00	0.00	13.73	0.00	0.00	25.62	12.03
TRINITY_DN174827_c0_g1	0.00	0.00	2.85	22.33	12.33	0.00	10.84	0.00	16.28	0.00
TRINITY_DN174828_c0_g1	1.78	29.87	52.93	33.35	81.66	36.27	14.05	19.97	144.92	2.89
TRINITY_DN174828_c0_g3	0.00	0.00	0.00	3.02	10.04	0.00	0.00	0.00	4.69	0.00
TRINITY_DN174828_c1_g1	0.00	14.48	0.00	0.00	0.00	0.00	0.00	0.00	0.00	15.46
TRINITY_DN174829_c0_g1	0.00	0.00	0.00	5.70	9.65	9.66	16.37	0.00	50.91	0.00
TRINITY_DN174829_c0_g3	0.00	0.00	0.00	0.00	0.00	0.00	0.00	0.00	0.00	0.00
TRINITY_DN17482_c0_g1	0.00	1.12	9.14	4.55	15.62	0.00	2.49	2.98	10.03	0.84
TRINITY_DN17482_c0_g2	0.00	0.00	1.45	0.64	1.80	1.98	0.00	0.00	0.84	0.00
TRINITY_DN17482_c0_g3	1.30	15.51	66.95	39.99	93.72	15.60	3.43	4.21	47.16	2.76
TRINITY_DN17482_c11_g1	0.00	0.00	0.00	9.98	0.00	0.00	0.00	0.00	15.68	0.00
TRINITY_DN17482_c15_g1	0.00	0.00	0.00	0.00	8.14	0.00	0.00	3.59	3.80	0.00
TRINITY_DN17482_c2_g1	0.00	17.43	21.08	0.00	0.00	0.00	0.00	0.00	22.10	0.00
TRINITY_DN17482_c3_g1	0.00	0.00	0.00	8.27	0.00	0.00	18.52	6.05	9.71	0.00
TRINITY_DN17482_c4_g1	0.00	0.00	0.00	0.00	0.00	0.00	0.00	0.00	0.00	0.00
TRINITY_DN17482_c4_g2	0.00	0.00	0.00	5.21	17.89	0.00	0.00	0.00	35.87	0.00
TRINITY_DN17482_c5_g1	0.00	0.00	0.04	10.96	0.02	0.00	0.03	0.01	0.00	0.00
TRINITY_DN17482_c8_g1	0.00	0.00	0.00	0.00	17.52	0.00	15.13	15.43	16.12	0.00
TRINITY_DN174831_c0_g3	0.00	0.00	0.00	0.00	0.00	0.00	0.00	0.00	0.00	0.00
TRINITY_DN174831_c0_g4	0.00	7.48	0.00	0.00	4.56	0.00	0.00	0.00	17.04	0.00
TRINITY_DN174831_c0_g5	0.00	0.00	0.00	0.00	0.00	0.00	0.00	0.00	0.00	0.00
TRINITY_DN174831_c1_g1	0.00	0.00	0.00	9.47	0.00	0.00	0.00	0.00	0.00	0.00
TRINITY_DN174832_c0_g1	0.00	0.00	0.00	0.00	0.00	0.00	0.00	0.00	2.15	0.00
TRINITY_DN174833_c2_g1	0.00	0.00	0.00	0.00	0.00	0.00	0.00	0.00	0.00	0.00
TRINITY_DN174833_c3_g1	0.00	0.00	0.00	0.00	0.00	0.00	0.00	0.00	0.00	0.00
TRINITY_DN174834_c1_g1	0.00	0.00	13.10	0.00	28.71	0.00	0.00	0.00	0.00	11.68
TRINITY_DN174835_c0_g1	0.00	0.00	0.00	0.00	10.69	0.00	0.00	0.00	0.00	0.00
TRINITY_DN174837_c0_g1	0.00	0.00	0.00	2.45	0.00	0.00	0.00	0.00	0.00	0.00
TRINITY_DN174837_c0_g2	0.00	0.00	0.00	0.00	0.00	0.00	0.00	0.00	10.95	0.00
TRINITY_DN174838_c0_g1	0.00	0.75	3.60	2.77	0.00	0.00	0.00	0.84	0.00	0.00
TRINITY_DN174839_c0_g1	0.00	0.00	0.00	0.00	0.00	0.00	0.00	0.00	8.30	0.00
TRINITY_DN174839_c3_g1	0.00	0.00	0.00	0.00	0.00	0.00	0.00	0.00	0.00	0.00
TRINITY_DN174839_c4_g1	0.00	0.00	0.00	0.00	0.00	0.00	0.00	35.99	0.00	0.00
TRINITY_DN174839_c5_g1	0.00	0.00	0.00	0.00	8.16	0.00	0.00	0.00	0.00	0.00
TRINITY_DN17483_c0_g2	0.00	0.00	0.00	0.00	0.00	0.00	8.77	8.74	9.25	0.00
TRINITY_DN17483_c1_g1	0.00	0.00	50.98	30.75	49.92	0.00	11.43	0.00	46.54	0.00
TRINITY_DN17483_c2_g1	0.00	0.00	0.00	0.00	13.50	0.00	0.00	0.00	0.00	0.00
TRINITY_DN17483_c2_g3	0.00	0.00	0.00	0.00	0.00	0.00	0.00	0.00	0.00	0.00
TRINITY_DN17483_c9_g1	0.00	0.00	0.00	0.00	0.00	0.00	0.00	0.00	0.00	0.00
TRINITY_DN174841_c0_g1	0.00	0.00	12.91	8.66	13.24	0.00	0.00	0.00	47.57	0.00
TRINITY_DN174841_c0_g2	0.00	16.04	0.00	11.66	0.00	0.00	0.00	0.00	37.02	0.00
TRINITY_DN174842_c0_g1	0.00	0.00	0.00	0.00	0.00	0.00	0.00	0.00	0.00	0.00
TRINITY_DN174843_c0_g1	0.00	0.00	0.00	0.00	0.00	0.00	0.00	0.00	0.00	0.00
TRINITY_DN174843_c1_g1	0.00	0.00	0.00	0.00	0.00	0.00	0.00	0.00	0.00	0.00
TRINITY_DN174843_c2_g1	0.00	0.00	0.00	0.00	0.00	0.00	0.00	0.00	0.00	0.00
TRINITY_DN174844_c0_g1	0.00	0.00	0.00	0.00	4.78	0.00	0.00	0.00	4.46	0.00
TRINITY_DN174845_c0_g1	0.00	0.00	0.00	0.00	18.13	0.00	0.00	0.00	0.00	0.00
TRINITY_DN174845_c0_g3	0.00	0.00	0.00	0.00	0.00	0.00	0.00	0.00	0.00	0.00
TRINITY_DN174845_c0_g7	0.00	0.00	71.17	0.00	0.00	0.00	0.00	0.00	19.15	0.00
TRINITY_DN174845_c1_g2	0.00	0.00	0.00	0.00	0.00	0.00	0.00	0.00	0.00	0.00
TRINITY_DN174845_c1_g3	0.00	0.00	0.00	0.00	18.54	0.00	0.00	0.00	0.00	0.00
TRINITY_DN174845_c2_g1	0.00	0.00	0.00	9.62	16.47	0.00	0.00	0.00	0.00	0.00
TRINITY_DN174845_c3_g1	0.00	0.00	5.86	0.00	0.00	0.00	0.00	0.00	0.00	0.00
TRINITY_DN174846_c0_g1	0.00	0.00	0.00	6.07	72.17	0.00	0.00	0.00	0.00	0.00
TRINITY_DN174848_c0_g1	0.00	0.00	0.00	0.00	20.33	0.00	0.00	0.00	18.84	0.00
TRINITY_DN174848_c0_g2	0.00	0.00	0.00	0.00	0.00	0.00	0.00	0.00	0.00	0.00
TRINITY_DN174848_c0_g3	0.00	0.00	0.00	0.00	36.73	0.00	0.00	0.00	11.35	0.00
TRINITY_DN174848_c1_g1	0.00	0.00	0.00	0.00	50.70	0.00	0.00	0.00	0.00	0.00
TRINITY_DN17484_c0_g1	0.00	0.75	2.43	0.53	0.00	1.19	1.81	1.29	58.96	0.00
TRINITY_DN17484_c1_g1	0.00	0.00	0.00	0.00	0.00	6.13	0.00	0.00	0.00	0.00
TRINITY_DN174850_c0_g1	0.00	0.00	0.00	0.00	19.43	0.00	0.00	0.00	0.00	0.00
TRINITY_DN174850_c1_g1	0.00	0.00	0.00	0.00	0.00	8.18	0.00	0.00	0.00	0.00
TRINITY_DN174851_c0_g1	0.00	0.00	0.00	0.00	0.00	0.00	0.00	0.00	16.85	0.00
TRINITY_DN174852_c0_g1	0.00	0.00	0.00	9.11	0.00	0.00	0.00	0.00	0.00	0.00
TRINITY_DN174852_c1_g1	0.00	0.00	0.00	0.00	9.02	0.00	0.00	0.00	0.00	0.00
TRINITY_DN174853_c0_g3	0.00	0.00	18.05	0.00	0.00	0.00	0.00	0.00	0.00	0.00
TRINITY_DN174854_c1_g1	0.00	0.00	0.00	0.00	20.42	0.00	0.00	0.00	0.00	0.00
TRINITY_DN174855_c0_g1	0.00	0.00	0.00	0.00	0.00	0.00	0.00	0.00	0.00	0.00
TRINITY_DN174855_c1_g1	0.00	60.32	0.00	0.00	0.00	0.00	0.00	0.00	17.33	0.00
TRINITY_DN174856_c0_g1	0.00	0.00	0.00	0.00	0.00	0.00	0.00	0.00	11.27	0.00
TRINITY_DN174856_c1_g1	0.00	0.00	0.00	0.00	0.00	0.00	0.00	0.00	17.33	0.00
TRINITY_DN174856_c2_g1	0.00	0.00	36.43	0.00	0.00	0.00	0.00	0.00	0.00	0.00
TRINITY_DN174856_c4_g1	0.00	0.00	0.00	0.00	0.00	0.00	0.00	0.00	0.00	0.00
TRINITY_DN174859_c0_g1	0.00	0.00	0.00	8.54	0.00	0.00	0.00	0.00	0.00	0.00
TRINITY_DN17485_c0_g1	0.00	3.96	0.00	0.00	9.66	0.00	0.00	0.00	0.00	0.00
TRINITY_DN17485_c1_g1	0.00	9.86	35.80	2.42	16.04	0.00	0.00	3.54	29.98	0.00
TRINITY_DN17485_c1_g2	0.00	0.00	0.00	0.00	0.00	0.00	0.00	0.00	0.00	0.00
TRINITY_DN17485_c2_g3	0.00	0.00	0.00	0.00	0.00	0.00	0.00	0.00	0.00	0.00
TRINITY_DN17485_c2_g5	0.00	0.00	0.00	0.00	0.00	0.00	0.00	0.00	0.00	13.65
TRINITY_DN17485_c2_g6	0.00	0.00	0.00	0.00	0.00	0.00	0.00	0.00	0.00	0.00
TRINITY_DN17485_c6_g1	0.00	3.39	0.00	2.49	16.52	0.00	0.00	0.00	0.00	0.00
TRINITY_DN17485_c7_g1	0.00	0.00	0.00	0.00	0.00	0.00	0.00	0.00	0.00	0.00
TRINITY_DN17485_c8_g1	0.00	0.00	0.00	0.00	0.00	0.00	0.00	0.00	0.00	0.00
TRINITY_DN174860_c1_g1	0.00	16.19	0.00	0.00	0.00	0.00	0.00	0.00	0.00	0.00
TRINITY_DN174860_c2_g1	0.00	0.00	0.00	0.00	0.00	0.00	0.00	0.00	0.00	0.00
TRINITY_DN174861_c0_g1	0.00	0.00	0.00	7.07	0.00	0.00	0.00	0.00	0.00	0.00
TRINITY_DN174862_c0_g1	2.74	0.00	0.00	1.95	6.50	0.00	1.46	1.47	15.33	0.00
TRINITY_DN174862_c1_g1	0.00	0.00	0.00	0.00	0.00	0.00	0.00	0.00	0.00	0.00
TRINITY_DN174863_c0_g1	0.00	0.00	0.00	0.00	0.00	0.00	0.00	0.00	13.39	0.00
TRINITY_DN174863_c0_g2	0.00	0.00	0.00	0.00	0.00	0.00	0.00	0.00	0.00	0.00
TRINITY_DN174864_c0_g1	0.00	0.00	0.00	0.00	0.00	0.00	0.00	0.00	17.46	0.00
TRINITY_DN174865_c0_g1	0.00	0.00	11.57	5.83	0.00	0.00	12.25	0.00	26.04	0.00
TRINITY_DN174866_c0_g1	0.00	4.54	0.00	0.00	0.00	0.00	9.93	0.00	0.00	0.00
TRINITY_DN174866_c0_g2	0.00	16.56	0.00	0.00	10.13	0.00	0.00	0.00	18.80	0.00
TRINITY_DN174866_c0_g3	0.00	0.00	0.00	6.34	0.00	0.00	0.00	0.00	0.00	0.00
TRINITY_DN174866_c1_g1	0.68	2.61	4.71	4.34	9.67	9.37	1.44	2.21	11.42	1.45
TRINITY_DN174866_c2_g1	0.00	0.00	0.00	0.00	4.57	0.00	0.00	0.00	4.27	0.00
TRINITY_DN174867_c0_g1	0.00	0.00	0.00	0.00	3.29	0.00	0.00	0.00	1.55	0.00
TRINITY_DN17486_c0_g1	0.00	0.00	38.39	23.13	59.51	0.00	0.00	0.00	73.31	17.06
TRINITY_DN174870_c0_g3	0.00	0.00	0.00	0.00	0.00	0.00	0.00	0.00	0.00	0.00
TRINITY_DN174871_c0_g1	0.00	2.26	5.45	3.33	19.32	12.54	2.49	4.93	5.19	0.00
TRINITY_DN174871_c1_g1	0.00	0.00	21.20	0.00	14.25	0.00	0.00	0.00	0.00	0.00
TRINITY_DN174871_c2_g1	0.00	0.00	0.00	0.00	0.00	0.00	0.00	5.25	0.00	0.00
TRINITY_DN174871_c5_g1	0.00	0.00	0.00	4.04	23.16	0.00	0.00	0.00	31.49	0.00
TRINITY_DN174871_c7_g1	0.00	0.00	0.00	0.00	0.00	0.00	0.00	0.00	0.00	0.00
TRINITY_DN174871_c8_g1	0.00	0.00	0.00	0.00	0.00	0.00	0.00	0.00	29.18	0.00
TRINITY_DN174871_c9_g1	0.00	0.00	0.00	0.00	0.00	0.00	0.00	0.00	0.00	0.00
TRINITY_DN174872_c2_g1	0.00	0.00	0.00	7.95	0.00	0.00	0.00	0.00	0.00	0.00
TRINITY_DN174872_c3_g1	0.00	10.82	19.78	0.00	19.82	0.00	0.00	0.00	0.00	2.13
TRINITY_DN174872_c4_g1	0.00	0.00	0.00	0.00	0.00	0.00	0.00	0.00	0.00	0.00
TRINITY_DN174874_c0_g1	0.00	0.00	2.05	8.00	6.36	0.00	1.42	0.00	7.66	0.00
TRINITY_DN174875_c0_g1	0.00	0.00	0.00	0.00	0.00	0.00	0.00	0.00	0.00	0.00
TRINITY_DN174876_c0_g1	0.00	0.00	8.58	18.52	31.58	48.77	18.30	35.75	101.82	10.80
TRINITY_DN174876_c0_g2	0.00	0.00	12.86	3.28	11.76	0.00	0.00	4.29	52.12	0.00
TRINITY_DN174876_c1_g1	0.00	0.00	7.43	0.00	0.00	1.97	1.80	1.80	0.00	0.00
TRINITY_DN174876_c2_g1	0.00	0.00	11.46	0.00	0.00	0.00	0.00	0.00	0.00	0.00
TRINITY_DN174877_c0_g1	0.00	0.00	0.00	0.00	0.00	0.00	0.00	0.00	0.00	0.00
TRINITY_DN174877_c0_g2	0.00	0.00	0.00	0.00	0.00	0.00	0.00	0.00	0.00	0.00
TRINITY_DN174877_c2_g3	0.00	0.00	0.00	0.00	0.00	0.00	0.00	0.00	0.00	0.00
TRINITY_DN174878_c0_g2	0.00	0.00	17.57	0.00	5.86	0.00	0.00	0.00	0.00	0.00
TRINITY_DN174878_c2_g1	0.00	2.08	5.02	3.07	15.28	0.00	2.29	4.55	11.96	0.00
TRINITY_DN174878_c3_g1	0.00	0.00	0.00	0.00	0.00	0.00	0.00	0.00	0.00	0.00
TRINITY_DN174879_c0_g1	0.00	3.80	0.00	3.38	0.00	0.00	0.00	4.08	0.00	0.00
TRINITY_DN174879_c1_g1	0.00	0.00	0.00	0.00	0.00	0.00	0.00	0.00	0.00	0.00
TRINITY_DN17487_c0_g1	0.00	0.00	21.73	8.48	7.27	0.00	0.00	0.00	13.39	0.00
TRINITY_DN17487_c0_g2	0.00	5.71	0.00	0.00	13.93	0.00	0.00	0.00	0.00	0.00
TRINITY_DN174881_c0_g1	0.00	0.00	0.00	0.00	0.00	0.00	0.00	0.00	6.69	0.00
TRINITY_DN174882_c0_g1	0.00	0.00	0.00	0.00	0.00	0.00	0.00	0.00	0.00	0.00
TRINITY_DN174882_c1_g1	0.00	0.00	24.07	0.00	0.00	0.00	0.00	0.00	0.00	0.00
TRINITY_DN174883_c0_g1	0.00	0.00	0.00	0.00	13.90	0.00	0.00	0.00	25.83	0.00
TRINITY_DN174884_c1_g1	0.00	0.00	0.00	0.00	0.00	0.00	0.00	0.00	0.00	0.00
TRINITY_DN174884_c3_g1	0.00	0.00	12.99	1.59	15.84	5.20	2.37	0.00	12.38	4.68
TRINITY_DN174884_c5_g1	0.00	0.00	0.00	0.00	0.00	0.00	0.00	0.00	9.99	0.00
TRINITY_DN174884_c6_g1	0.00	0.00	5.43	0.00	0.00	0.00	0.00	0.00	0.00	0.00
TRINITY_DN174884_c7_g1	0.00	0.00	0.00	0.00	0.00	0.00	0.00	0.00	0.00	0.00
TRINITY_DN174885_c0_g1	0.00	0.00	8.64	2.83	6.74	0.00	0.00	0.00	4.49	0.00
TRINITY_DN174885_c0_g2	0.00	0.00	0.00	2.32	11.65	0.00	1.93	0.00	7.61	0.00
TRINITY_DN174885_c0_g5	0.00	3.91	0.00	0.00	0.00	0.00	0.00	0.00	0.00	0.00
TRINITY_DN174885_c2_g1	0.00	0.00	0.00	0.00	0.00	0.00	0.00	0.00	0.00	0.00
TRINITY_DN174885_c5_g1	0.00	9.86	0.00	0.00	0.00	0.00	0.00	0.00	0.00	0.00
TRINITY_DN174886_c0_g1	0.00	0.00	0.00	24.60	0.00	0.00	0.00	0.00	0.00	0.00
TRINITY_DN174886_c1_g1	0.00	0.00	0.00	0.00	11.02	0.00	0.00	0.00	6.89	0.00
TRINITY_DN174886_c1_g2	0.00	0.00	0.00	12.65	25.73	9.40	0.00	1.63	10.82	0.00
TRINITY_DN174886_c4_g1	0.00	0.00	0.00	9.18	0.00	0.00	0.00	0.00	0.00	0.00
TRINITY_DN174888_c0_g1	0.00	0.00	6.84	0.00	0.00	0.00	0.00	0.00	0.00	0.00
TRINITY_DN174888_c1_g1	0.00	0.00	0.00	7.32	0.00	0.00	0.00	0.00	15.12	0.00
TRINITY_DN174889_c0_g1	0.00	0.00	0.00	6.75	0.00	22.82	0.00	0.00	0.00	0.00
TRINITY_DN17488_c0_g1	0.00	0.00	0.00	0.00	16.99	0.00	0.00	0.00	0.00	0.00
TRINITY_DN174890_c0_g1	0.00	0.00	6.36	3.83	9.36	0.00	4.97	0.00	5.16	0.00
TRINITY_DN174890_c0_g2	0.00	0.00	13.84	0.00	10.61	0.00	0.00	0.00	0.00	0.00
TRINITY_DN174891_c0_g1	0.00	3.33	7.77	4.60	11.99	0.00	1.54	0.00	12.05	0.00
TRINITY_DN174891_c0_g2	1.42	5.25	7.54	15.27	0.00	9.30	3.63	1.52	8.76	0.00
TRINITY_DN174893_c0_g1	0.00	0.00	0.00	0.00	0.00	7.45	0.00	2.18	0.00	0.00
TRINITY_DN174893_c1_g1	0.00	0.00	0.00	0.00	0.00	8.58	0.00	0.00	0.00	0.00
TRINITY_DN174893_c2_g2	0.00	0.00	13.98	0.00	24.67	4.90	6.36	8.76	99.20	6.24
TRINITY_DN174893_c3_g1	0.00	0.00	11.25	3.39	5.63	0.00	5.06	9.91	10.52	0.00
TRINITY_DN174893_c5_g1	0.00	0.00	0.00	0.00	0.00	0.00	0.00	0.00	12.92	0.00
TRINITY_DN174893_c6_g1	0.00	0.00	0.00	0.00	0.00	0.00	0.00	0.00	0.00	0.00
TRINITY_DN174893_c8_g1	0.00	0.00	6.52	0.00	0.00	0.00	0.00	0.00	0.00	0.00
TRINITY_DN174894_c0_g1	15.19	0.00	0.00	0.00	0.00	0.00	0.00	0.00	10.81	0.00
TRINITY_DN174894_c0_g2	0.00	0.00	0.00	0.00	0.00	0.00	0.00	0.00	6.77	0.00
TRINITY_DN174896_c0_g1	0.00	0.00	0.00	2.88	0.00	0.00	0.00	0.00	0.00	0.00
TRINITY_DN174896_c0_g2	0.00	0.00	0.00	0.00	0.00	0.00	0.00	0.00	0.00	0.00
TRINITY_DN174896_c0_g3	0.00	0.00	0.00	0.00	0.00	0.00	0.00	0.00	0.00	0.00
TRINITY_DN174896_c0_g4	0.00	0.00	0.00	0.00	0.00	0.00	0.00	0.00	12.28	0.00
TRINITY_DN174896_c0_g6	0.00	0.00	0.00	0.00	11.25	0.00	0.00	9.87	0.00	0.00
TRINITY_DN174896_c0_g7	0.00	0.00	10.43	5.61	57.49	5.24	0.00	4.59	9.77	0.00
TRINITY_DN174896_c1_g1	0.00	0.00	0.00	0.00	0.00	0.00	11.90	0.00	0.00	0.00
TRINITY_DN174898_c1_g1	0.00	0.00	0.00	0.00	0.00	16.26	0.00	0.00	0.00	0.00
TRINITY_DN17489_c0_g1	0.00	0.00	0.00	0.00	35.47	7.14	0.00	0.00	21.38	0.00
TRINITY_DN17489_c0_g2	0.00	0.00	0.00	0.00	0.00	0.00	0.00	0.00	6.90	0.00
TRINITY_DN17489_c0_g3	0.00	0.00	0.00	0.00	0.00	0.00	0.00	0.00	0.00	0.00
TRINITY_DN17489_c1_g1	0.00	0.00	0.00	0.00	0.00	0.00	0.00	0.00	0.00	0.00
TRINITY_DN1748_c0_g1	29.17	289.31	559.80	406.97	1295.32	298.63	182.37	193.94	1164.59	75.25
TRINITY_DN174900_c10_g1	0.00	0.00	0.00	27.11	76.82	0.00	40.14	0.00	28.51	0.00
TRINITY_DN174900_c2_g1	0.00	0.00	0.00	0.00	0.00	0.00	0.00	0.00	0.00	0.00
TRINITY_DN174900_c3_g1	0.00	7.72	0.00	0.00	0.00	0.00	0.00	0.00	26.35	0.00
TRINITY_DN174900_c4_g1	1.88	0.00	4.39	0.00	22.34	0.00	0.00	0.00	4.20	0.00
TRINITY_DN174900_c5_g1	0.00	0.00	0.00	5.72	0.00	0.00	0.00	5.61	8.89	0.00
TRINITY_DN174900_c9_g1	0.00	0.00	0.00	0.00	0.00	0.00	0.00	0.00	0.00	0.00
TRINITY_DN174902_c0_g1	0.00	0.00	0.00	0.00	0.00	0.00	0.00	0.00	0.00	0.00
TRINITY_DN174905_c0_g1	0.00	0.00	0.00	0.00	19.43	0.00	0.00	0.00	18.00	0.00
TRINITY_DN174906_c1_g1	0.73	9.07	10.04	10.32	33.63	7.52	3.08	5.50	17.92	0.00
TRINITY_DN174909_c2_g1	0.00	0.00	0.00	0.00	0.00	0.00	0.00	0.00	0.00	0.00
TRINITY_DN17490_c0_g1	0.00	8.25	0.00	0.00	3.14	0.00	6.82	6.78	36.36	0.00
TRINITY_DN17490_c0_g2	0.00	6.36	0.03	0.01	0.04	0.00	2.68	0.00	44.91	0.00
TRINITY_DN17490_c1_g1	8.87	31.10	150.00	107.07	107.95	71.86	0.00	0.00	354.55	9.16
TRINITY_DN17490_c1_g2	0.00	18.72	16.60	21.91	9.50	32.47	18.81	11.24	352.32	6.09
TRINITY_DN174910_c0_g1	0.00	3.51	0.00	2.59	1.99	0.00	0.00	0.00	6.40	0.00
TRINITY_DN174910_c0_g2	1.70	0.00	1.98	0.00	6.06	11.38	0.00	0.00	20.62	0.00
TRINITY_DN174911_c0_g1	0.00	0.00	0.00	0.00	5.79	0.00	0.00	0.00	0.00	0.00
TRINITY_DN174911_c0_g2	0.00	29.99	6.08	14.63	36.47	0.00	0.00	8.19	28.43	0.00
TRINITY_DN174914_c0_g2	0.00	0.00	4.84	0.00	14.75	0.00	0.00	0.00	0.00	0.00
TRINITY_DN174914_c0_g3	0.00	0.00	0.00	9.18	15.62	0.00	0.00	0.00	0.00	0.00
TRINITY_DN174914_c0_g4	0.00	0.00	0.00	0.00	0.00	0.00	0.00	0.00	0.00	0.00
TRINITY_DN174914_c1_g1	0.00	0.00	0.00	0.00	0.00	0.00	0.00	0.00	7.03	0.00
TRINITY_DN174915_c0_g1	0.00	0.00	0.00	0.00	0.00	0.00	0.00	0.00	0.00	0.00
TRINITY_DN174916_c10_g1	0.00	0.00	0.00	0.00	11.67	0.00	0.00	0.00	0.00	0.00
TRINITY_DN174916_c13_g1	0.00	0.00	16.84	0.00	0.00	0.00	0.00	0.00	0.00	0.00
TRINITY_DN174916_c1_g1	0.00	0.00	0.00	0.00	0.00	0.00	0.00	0.00	0.00	0.00
TRINITY_DN174916_c2_g1	0.00	0.00	2.50	4.66	0.87	4.19	0.00	0.79	8.96	0.78
TRINITY_DN174916_c4_g1	0.00	0.00	0.00	47.09	60.49	0.00	0.00	0.00	0.00	0.00
TRINITY_DN174916_c9_g1	0.00	0.00	0.00	0.00	0.00	0.00	0.00	0.00	0.00	0.00
TRINITY_DN174917_c0_g1	0.00	0.00	41.72	0.00	28.50	0.00	0.00	0.00	26.57	0.00
TRINITY_DN174917_c4_g1	0.00	0.00	0.00	0.00	0.00	0.00	0.00	0.00	0.00	0.00
TRINITY_DN174918_c3_g1	0.00	2.84	3.43	4.18	3.46	20.68	0.00	3.07	19.47	3.06
TRINITY_DN174918_c4_g1	0.00	0.00	0.00	0.00	0.00	0.00	0.00	0.00	0.00	0.00
TRINITY_DN174918_c5_g1	0.00	0.00	0.00	3.47	0.00	0.00	0.00	0.00	5.39	0.00
TRINITY_DN174919_c0_g1	0.00	0.00	0.00	0.00	0.00	0.00	0.00	0.00	0.00	0.00
TRINITY_DN17491_c0_g1	0.00	0.00	0.00	8.68	63.30	0.00	0.00	4.51	4.64	5.12
TRINITY_DN17491_c1_g1	0.00	18.49	81.62	68.12	129.79	115.80	46.50	39.74	205.90	22.07
TRINITY_DN17491_c2_g1	0.00	0.00	0.00	0.00	68.40	0.00	16.69	0.00	9.39	0.00
TRINITY_DN174920_c0_g2	0.00	0.00	0.00	0.00	0.00	0.00	0.00	0.00	0.00	0.00
TRINITY_DN174920_c1_g1	0.00	0.00	0.00	0.00	0.00	0.00	0.00	0.00	0.00	0.00
TRINITY_DN174922_c4_g1	0.00	0.00	0.00	0.00	0.00	0.00	0.00	0.00	0.00	0.00
TRINITY_DN174923_c0_g1	0.00	0.00	0.00	0.00	0.00	0.00	0.00	0.00	0.00	0.00
TRINITY_DN174923_c1_g1	0.00	0.00	0.00	0.00	2.05	0.00	0.00	0.00	0.00	0.00
TRINITY_DN174923_c2_g1	0.00	0.00	0.00	0.00	0.00	0.00	0.00	0.00	0.00	0.00
TRINITY_DN174923_c4_g1	0.00	0.00	0.00	0.00	4.03	0.00	0.00	3.56	0.00	0.00
TRINITY_DN174923_c5_g1	0.00	5.66	0.00	0.00	0.00	0.00	0.00	5.75	6.11	0.00
TRINITY_DN174923_c7_g1	0.00	0.00	0.00	0.00	0.00	0.00	0.00	0.00	0.00	0.00
TRINITY_DN174924_c0_g2	0.00	0.00	0.00	0.00	0.00	0.00	0.00	0.00	0.00	0.00
TRINITY_DN174924_c0_g3	0.00	0.00	0.00	0.00	18.23	0.00	0.00	0.00	8.60	0.00
TRINITY_DN174924_c2_g1	0.00	0.00	0.00	0.00	0.00	0.00	0.00	0.00	0.00	0.00
TRINITY_DN174925_c0_g1	0.00	0.00	10.05	15.98	20.37	10.16	0.00	0.00	0.00	14.70
TRINITY_DN174927_c0_g1	0.00	0.00	0.00	0.00	0.00	0.00	0.00	0.00	36.22	0.00
TRINITY_DN174927_c1_g1	0.00	0.00	0.00	0.00	0.00	0.00	0.00	0.00	0.00	0.00
TRINITY_DN174927_c1_g2	0.00	22.15	0.00	0.00	0.00	0.00	7.98	0.00	0.00	0.00
TRINITY_DN174927_c1_g3	0.00	0.00	0.00	0.00	0.00	0.00	0.00	0.00	0.00	0.00
TRINITY_DN174927_c2_g1	0.00	0.00	0.00	0.00	0.00	0.00	0.00	0.00	0.00	0.00
TRINITY_DN174927_c3_g1	0.00	0.00	0.00	0.00	0.00	0.00	0.00	0.00	0.00	0.00
TRINITY_DN174928_c0_g1	0.00	0.00	0.00	0.00	0.00	0.00	0.00	8.08	0.00	0.00
TRINITY_DN174929_c3_g1	0.00	0.00	0.00	0.00	0.00	0.00	0.00	0.00	0.00	0.00
TRINITY_DN17492_c0_g1	0.00	0.00	3.78	2.30	35.12	0.00	0.00	0.00	25.80	6.74
TRINITY_DN17492_c0_g3	0.00	0.00	0.00	1.56	15.56	5.12	2.33	0.00	0.00	0.00
TRINITY_DN174930_c0_g1	0.00	0.00	0.00	0.00	7.27	0.00	0.00	0.00	0.00	0.00
TRINITY_DN174930_c0_g2	0.00	0.00	0.00	0.00	0.00	0.00	0.00	0.00	0.00	0.00
TRINITY_DN174930_c1_g2	0.00	14.70	12.67	6.19	23.15	2.54	4.63	13.80	60.42	4.57
TRINITY_DN174930_c3_g1	0.00	0.00	22.27	0.00	0.00	0.00	0.00	0.00	0.00	0.00
TRINITY_DN174930_c5_g1	0.00	0.00	0.00	0.00	0.00	0.00	0.00	0.00	13.50	0.00
TRINITY_DN174930_c6_g1	0.00	0.00	0.00	0.00	18.90	0.00	0.00	0.00	0.00	0.00
TRINITY_DN174930_c7_g1	0.00	13.00	0.00	0.00	0.00	0.00	0.00	0.00	0.00	0.00
TRINITY_DN174930_c8_g1	0.00	0.00	0.00	0.00	0.00	0.00	0.00	0.00	18.84	0.00
TRINITY_DN174931_c0_g1	0.00	0.00	0.00	29.39	0.00	0.00	0.00	0.00	0.00	0.00
TRINITY_DN174931_c1_g1	0.00	11.68	13.96	0.00	14.30	0.00	0.00	0.00	0.00	0.00
TRINITY_DN174932_c1_g1	0.00	0.00	0.00	0.00	17.21	0.00	0.00	0.00	0.00	0.00
TRINITY_DN174933_c1_g1	0.00	0.00	0.00	0.00	37.13	0.00	0.00	0.00	0.00	0.00
TRINITY_DN174933_c2_g1	0.00	0.00	0.00	0.00	0.00	0.00	0.00	17.10	0.00	0.00
TRINITY_DN174933_c3_g1	0.00	0.00	0.00	0.00	0.00	0.00	0.00	0.00	0.00	0.00
TRINITY_DN174933_c4_g1	0.00	0.00	34.61	0.00	0.00	0.00	0.00	0.00	8.12	0.00
TRINITY_DN174933_c5_g1	0.00	0.00	0.00	0.00	0.00	0.00	0.00	0.00	26.43	0.00
TRINITY_DN174934_c0_g1	0.00	0.76	4.81	8.38	29.98	10.12	6.63	2.89	38.07	3.26
TRINITY_DN174934_c0_g2	3.87	66.62	87.27	96.73	121.38	87.16	44.05	43.08	390.41	10.25
TRINITY_DN174934_c1_g1	0.00	0.00	0.00	0.00	0.00	0.00	0.00	0.00	11.91	0.00
TRINITY_DN174934_c1_g2	0.00	0.00	0.00	7.52	25.48	0.00	0.00	0.00	11.75	0.00
TRINITY_DN174934_c2_g1	0.00	0.95	3.42	2.80	7.02	0.00	1.05	1.06	4.42	0.00
TRINITY_DN174934_c5_g1	0.00	0.00	0.00	0.00	16.46	0.00	0.00	0.00	5.12	0.00
TRINITY_DN174934_c7_g1	0.00	0.00	0.00	0.00	0.00	0.00	0.00	0.00	0.00	0.00
TRINITY_DN174934_c8_g1	0.00	0.00	0.00	4.32	7.23	0.00	0.00	0.00	13.48	0.00
TRINITY_DN174934_c9_g1	0.00	0.00	0.00	0.00	0.00	0.00	0.00	0.00	0.00	0.00
TRINITY_DN174936_c0_g2	0.00	0.00	0.00	0.00	0.00	0.00	0.00	0.00	0.00	0.00
TRINITY_DN174936_c1_g1	0.00	0.00	0.00	0.00	0.00	0.00	0.00	0.00	15.07	0.00
TRINITY_DN174937_c0_g1	0.00	41.54	0.00	20.43	11.38	13.64	0.00	0.00	11.84	0.00
TRINITY_DN174937_c0_g2	0.00	6.83	6.48	0.00	0.00	0.00	0.00	0.00	15.56	0.00
TRINITY_DN174937_c0_g3	0.00	4.39	37.31	0.00	0.00	0.00	0.00	4.70	0.00	0.00
TRINITY_DN174938_c0_g1	0.00	0.00	0.00	0.00	0.00	0.00	0.00	0.00	0.00	0.00
TRINITY_DN174938_c1_g1	0.00	0.00	0.00	0.00	9.82	0.00	0.00	0.00	0.00	0.00
TRINITY_DN174938_c1_g2	0.00	0.00	0.00	0.00	0.00	0.00	0.00	0.00	6.19	0.00
TRINITY_DN174938_c2_g1	0.00	0.00	17.94	0.00	0.00	0.00	0.00	0.00	0.00	0.00
TRINITY_DN174938_c3_g1	0.00	0.00	0.00	0.00	3.49	0.00	0.00	0.00	0.00	0.00
TRINITY_DN174939_c0_g1	0.00	0.00	0.00	8.42	9.16	0.00	0.00	0.00	26.62	12.46
TRINITY_DN17493_c0_g1	0.00	0.00	20.59	12.00	0.00	43.48	11.74	0.00	7.38	0.00
TRINITY_DN17493_c0_g3	0.00	0.00	53.70	11.12	55.17	0.00	0.00	0.00	68.69	0.00
TRINITY_DN17493_c12_g1	0.00	0.00	0.00	0.00	0.00	0.00	0.00	0.00	0.00	0.00
TRINITY_DN17493_c15_g1	0.00	0.00	0.00	0.00	0.00	0.00	0.00	0.00	8.83	0.00
TRINITY_DN17493_c1_g1	0.00	27.40	0.00	32.84	54.69	37.61	0.00	5.92	42.60	4.10
TRINITY_DN17493_c6_g1	0.00	0.00	0.00	0.00	0.00	0.00	0.00	0.00	0.00	0.00
TRINITY_DN17493_c6_g3	0.00	0.00	0.00	0.00	0.00	0.00	0.00	14.02	0.00	0.00
TRINITY_DN174940_c0_g1	0.00	0.00	0.00	7.24	0.00	11.55	0.00	0.00	0.00	0.00
TRINITY_DN174940_c1_g1	0.00	0.00	0.00	0.00	0.00	0.00	0.00	0.00	18.00	0.00
TRINITY_DN174940_c2_g1	0.00	0.00	0.00	0.00	0.00	0.00	0.00	0.00	0.00	0.00
TRINITY_DN174940_c3_g1	0.00	0.00	0.00	0.00	0.00	0.00	0.00	0.00	0.00	0.00
TRINITY_DN174940_c4_g1	0.00	0.00	15.49	37.27	0.00	0.00	0.00	0.00	0.00	0.00
TRINITY_DN174941_c0_g1	0.00	0.00	12.27	0.00	0.00	0.00	0.00	0.00	0.00	0.00
TRINITY_DN174943_c0_g1	0.00	0.00	0.00	5.37	0.00	0.00	8.02	0.00	24.98	3.94
TRINITY_DN174943_c0_g2	0.00	0.00	0.00	0.00	0.00	3.58	0.00	3.18	0.00	0.00
TRINITY_DN174943_c1_g1	0.00	0.00	0.00	0.00	0.00	0.00	0.00	0.00	0.00	0.00
TRINITY_DN174943_c2_g1	0.00	0.00	0.00	0.00	0.00	4.77	0.00	0.00	5.41	0.00
TRINITY_DN174943_c3_g1	0.00	9.75	0.00	0.00	35.59	0.00	0.00	0.00	22.18	0.00
TRINITY_DN174943_c4_g1	0.00	4.63	0.00	0.00	0.00	0.00	0.00	0.00	0.00	0.00
TRINITY_DN174944_c1_g1	0.00	0.00	9.33	0.00	0.00	0.00	0.00	0.00	35.14	0.00
TRINITY_DN174944_c2_g1	0.00	0.00	9.43	0.00	0.00	0.00	0.00	0.00	0.00	0.00
TRINITY_DN174944_c3_g1	0.00	0.00	0.00	0.00	0.00	0.00	0.00	0.00	0.00	0.00
TRINITY_DN174945_c0_g1	0.00	0.00	0.00	0.00	12.70	0.00	0.00	0.00	0.00	0.00
TRINITY_DN174946_c0_g1	0.00	0.00	0.00	0.00	0.00	0.00	0.00	0.00	0.00	0.00
TRINITY_DN174946_c1_g1	0.00	0.00	0.00	19.10	0.00	0.00	0.00	0.00	0.00	0.00
TRINITY_DN174948_c0_g2	0.00	0.00	0.00	0.00	0.00	0.00	0.00	0.00	0.00	0.00
TRINITY_DN174948_c0_g4	0.00	0.00	0.00	0.00	0.00	0.00	0.00	0.00	0.00	0.00
TRINITY_DN174948_c1_g1	0.00	0.00	16.36	4.88	0.00	0.00	0.00	0.00	22.95	0.00
TRINITY_DN174948_c2_g1	0.00	0.00	0.00	0.00	0.00	0.00	0.00	0.00	0.00	0.00
TRINITY_DN174949_c0_g1	0.00	0.00	0.00	0.00	0.00	0.00	0.00	0.00	0.00	0.00
TRINITY_DN17494_c0_g1	0.00	0.00	0.00	0.00	0.00	0.00	0.00	0.00	13.93	0.00
TRINITY_DN17494_c0_g2	0.00	0.00	0.00	0.00	0.00	0.00	0.00	0.00	0.00	0.00
TRINITY_DN174950_c0_g1	0.00	0.00	0.00	0.00	0.00	0.00	0.00	0.00	0.00	0.00
TRINITY_DN174950_c0_g2	0.00	0.00	13.23	0.00	2.69	0.00	0.00	0.00	0.00	0.00
TRINITY_DN174950_c0_g3	0.00	0.00	0.00	2.26	0.00	0.00	3.36	0.00	10.50	0.00
TRINITY_DN174951_c0_g1	0.00	0.00	0.00	0.00	0.00	0.00	0.00	0.00	0.00	0.00
TRINITY_DN174953_c0_g1	0.00	0.00	0.00	10.07	0.00	0.00	0.00	0.00	0.00	0.00
TRINITY_DN174954_c2_g1	0.00	0.00	0.00	0.00	0.00	0.00	0.00	0.00	0.00	0.00
TRINITY_DN174954_c2_g2	0.00	0.00	0.00	0.00	0.00	0.00	0.00	0.00	10.04	0.00
TRINITY_DN174954_c3_g2	0.00	0.00	0.00	0.00	0.00	0.00	0.00	0.00	0.00	0.00
TRINITY_DN174956_c0_g1	0.00	29.25	0.00	0.00	0.00	0.00	0.00	0.00	16.70	0.00
TRINITY_DN174958_c0_g1	0.00	0.00	0.00	0.00	0.00	0.00	0.00	0.00	0.00	0.00
TRINITY_DN174958_c1_g1	0.00	0.00	13.19	7.97	0.00	13.45	0.00	0.00	0.00	0.00
TRINITY_DN17495_c0_g1	0.00	0.00	18.58	0.00	0.00	0.00	0.00	0.00	21.42	0.00
TRINITY_DN17495_c0_g2	0.00	0.00	33.78	9.18	10.67	0.00	0.00	5.27	18.65	0.00
TRINITY_DN174960_c0_g1	0.00	8.34	7.31	4.38	0.00	7.40	0.00	0.00	47.89	0.00
TRINITY_DN174961_c0_g2	0.00	0.00	0.00	0.00	0.00	0.00	0.00	0.00	0.00	0.00
TRINITY_DN174961_c1_g1	0.00	0.00	0.00	0.00	0.00	11.86	0.00	0.00	0.00	0.00
TRINITY_DN174961_c2_g1	0.00	15.50	0.00	0.00	0.00	0.00	12.77	11.54	0.00	0.00
TRINITY_DN174961_c3_g1	0.00	0.00	0.00	0.00	0.00	0.00	0.00	0.00	0.00	0.00
TRINITY_DN174962_c0_g1	0.00	0.00	0.00	6.42	0.00	0.00	0.00	0.00	0.00	0.00
TRINITY_DN174962_c5_g1	0.00	0.00	0.00	0.00	0.00	0.00	0.00	0.00	23.17	0.00
TRINITY_DN174962_c7_g1	0.00	0.00	0.00	0.00	0.00	4.43	0.00	0.00	8.27	0.00
TRINITY_DN174962_c8_g1	0.00	0.00	0.00	0.00	0.00	0.00	0.00	0.00	17.33	0.00
TRINITY_DN174963_c0_g1	0.00	0.00	0.00	0.00	0.00	0.00	0.00	0.00	0.00	0.00
TRINITY_DN174964_c0_g1	0.00	0.00	0.00	5.21	8.66	0.00	0.00	0.00	12.14	0.00
TRINITY_DN174964_c1_g1	0.00	0.00	0.00	0.00	0.00	0.00	0.00	0.00	0.00	0.00
TRINITY_DN174965_c0_g1	0.00	0.00	0.00	0.00	6.29	0.00	0.00	0.00	0.00	0.00
TRINITY_DN174965_c1_g1	0.00	0.00	0.00	0.00	0.00	0.00	0.00	0.00	6.38	0.00
TRINITY_DN174966_c0_g1	0.00	0.00	0.00	0.00	8.48	0.00	0.00	2.52	10.62	0.00
TRINITY_DN174967_c0_g1	0.00	0.00	0.00	0.72	4.01	0.00	0.00	0.00	3.84	0.00
TRINITY_DN174967_c0_g2	0.00	0.00	0.00	0.00	0.00	0.00	0.00	0.00	0.00	0.00
TRINITY_DN174967_c0_g3	0.00	0.00	0.00	0.00	0.00	0.00	0.00	0.00	0.00	0.00
TRINITY_DN174967_c0_g4	0.00	0.00	0.00	1.93	0.00	0.00	0.00	0.00	14.98	0.00
TRINITY_DN174967_c0_g5	0.00	0.00	0.00	0.00	0.00	0.00	0.00	0.00	0.00	0.00
TRINITY_DN174967_c1_g1	0.00	0.00	2.93	3.58	13.81	0.00	0.00	0.00	1.73	0.00
TRINITY_DN174967_c2_g1	0.00	0.00	0.00	0.00	0.00	0.00	4.86	0.00	0.00	0.00
TRINITY_DN174967_c3_g1	0.00	0.00	0.00	0.00	0.00	0.00	0.00	0.00	0.00	0.00
TRINITY_DN174969_c0_g1	0.00	0.00	0.00	10.07	0.00	0.00	0.00	0.00	0.00	0.00
TRINITY_DN17496_c0_g1	0.00	0.00	0.00	2.88	0.97	0.00	0.00	0.00	4.45	0.00
TRINITY_DN17496_c0_g2	0.00	0.00	0.00	7.80	9.32	0.00	0.00	0.00	16.38	0.00
TRINITY_DN174971_c0_g1	0.00	0.00	32.51	0.00	0.00	0.00	0.00	0.00	4.48	0.00
TRINITY_DN174972_c0_g1	0.00	0.00	0.00	0.00	0.00	0.00	0.00	0.00	0.00	0.00
TRINITY_DN174972_c1_g1	0.00	0.00	10.23	0.00	0.00	0.00	0.00	0.00	9.64	0.00
TRINITY_DN174972_c2_g1	0.00	0.00	0.00	10.67	18.24	0.00	0.00	0.00	0.00	0.00
TRINITY_DN174972_c3_g1	0.00	0.00	0.00	0.00	0.00	0.00	0.00	0.00	0.00	0.00
TRINITY_DN174976_c0_g2	0.00	0.00	0.00	0.00	0.00	0.00	0.00	0.00	0.00	0.00
TRINITY_DN174976_c0_g3	0.00	0.00	0.00	0.00	0.00	0.00	0.00	0.00	0.00	0.00
TRINITY_DN174976_c1_g1	0.00	0.00	0.00	0.00	0.00	0.00	0.00	17.60	18.33	0.00
TRINITY_DN174976_c1_g2	0.00	0.00	17.76	21.34	0.00	0.00	0.00	0.00	0.00	0.00
TRINITY_DN174976_c2_g1	0.00	0.00	0.00	0.00	0.00	0.00	5.16	0.00	0.00	0.00
TRINITY_DN174976_c3_g1	0.00	23.62	3.17	0.00	9.62	0.00	0.00	11.39	15.04	2.84
TRINITY_DN174977_c0_g1	0.00	0.91	0.00	0.00	3.37	0.00	0.00	0.00	6.36	0.00
TRINITY_DN174977_c1_g1	0.00	0.00	0.00	0.00	0.00	0.00	0.00	0.00	0.00	0.00
TRINITY_DN174977_c1_g2	0.00	0.00	0.00	0.00	0.00	23.88	0.00	0.00	0.00	0.00
TRINITY_DN174977_c1_g3	0.00	0.00	0.00	5.93	29.91	0.00	0.00	0.00	4.66	0.00
TRINITY_DN174977_c2_g1	0.00	0.00	0.00	0.00	0.00	0.00	0.00	0.00	7.96	0.00
TRINITY_DN174977_c3_g1	0.00	0.00	6.85	0.00	0.00	13.86	0.00	0.00	0.00	0.00
TRINITY_DN174977_c4_g1	0.00	0.00	10.17	6.22	0.00	0.00	0.00	0.00	0.00	0.00
TRINITY_DN174978_c0_g1	0.00	0.00	0.00	0.00	7.83	0.00	7.04	0.00	7.32	0.00
TRINITY_DN174978_c1_g2	0.00	0.00	0.00	0.00	0.00	0.00	0.00	0.00	0.00	0.00
TRINITY_DN174978_c2_g1	0.00	0.00	0.00	0.00	0.00	0.00	0.00	0.00	0.00	0.00
TRINITY_DN174978_c4_g1	0.00	7.58	9.18	0.00	0.00	18.59	0.00	0.00	34.52	8.15
TRINITY_DN174979_c0_g1	0.00	0.00	0.00	0.00	0.00	0.00	0.00	0.00	0.00	0.00
TRINITY_DN17497_c0_g2	13.79	44.93	108.40	14.07	24.90	25.14	3.00	11.82	400.38	2.95
TRINITY_DN17497_c0_g3	0.00	4.70	12.36	15.38	59.77	7.55	10.28	51.34	138.76	15.26
TRINITY_DN17497_c1_g1	0.00	0.00	16.00	81.64	0.00	0.00	14.27	0.00	33.63	0.00
TRINITY_DN17497_c1_g2	0.00	13.12	0.00	28.40	0.00	26.96	0.00	14.26	22.02	0.00
TRINITY_DN17497_c1_g3	0.00	0.00	0.00	26.48	45.02	1.65	13.08	0.00	0.00	0.00
TRINITY_DN174980_c0_g1	0.00	0.00	0.00	1.82	0.00	0.00	0.00	0.00	23.70	0.00
TRINITY_DN174981_c1_g1	0.00	0.00	0.00	0.00	9.53	4.77	0.00	0.00	13.34	0.00
TRINITY_DN174982_c0_g1	4.12	20.30	0.00	8.94	0.00	0.00	0.00	4.35	0.00	0.00
TRINITY_DN174982_c1_g1	0.00	0.00	0.00	0.00	0.00	0.00	0.00	0.00	0.00	0.00
TRINITY_DN174982_c2_g1	0.00	0.00	0.00	0.00	0.00	0.00	0.00	0.00	17.33	0.00
TRINITY_DN174983_c0_g1	0.00	0.00	0.00	0.00	0.00	0.00	0.00	0.00	0.00	0.00
TRINITY_DN174983_c0_g2	0.00	0.00	0.00	15.38	0.00	12.97	0.00	22.91	12.09	0.00
TRINITY_DN174983_c2_g1	0.00	0.00	0.00	1.15	3.84	5.65	0.00	0.00	1.81	0.00
TRINITY_DN174983_c3_g1	0.00	0.00	0.00	0.00	7.75	0.00	6.89	0.00	0.00	0.00
TRINITY_DN174983_c4_g1	0.00	0.00	0.00	0.00	0.00	0.00	0.00	0.00	0.00	0.00
TRINITY_DN174984_c0_g1	0.00	0.00	0.00	0.00	0.00	0.00	0.00	0.00	12.92	0.00
TRINITY_DN174985_c0_g1	0.00	0.00	0.00	15.54	0.00	0.00	0.00	0.00	0.00	0.00
TRINITY_DN174986_c0_g1	0.00	0.00	0.00	0.00	0.00	0.00	0.00	0.00	0.00	0.00
TRINITY_DN174988_c1_g1	0.00	0.00	0.00	0.00	0.00	0.00	0.00	0.00	0.00	0.00
TRINITY_DN174988_c2_g1	0.00	0.00	0.00	0.00	0.00	0.00	0.00	0.00	0.00	0.00
TRINITY_DN174988_c3_g1	0.00	0.00	0.00	0.00	5.31	0.00	0.00	0.00	4.68	0.00
TRINITY_DN174990_c0_g1	0.00	0.00	0.00	0.00	22.21	0.00	0.00	19.45	10.31	0.00
TRINITY_DN174991_c0_g1	0.00	0.00	0.00	0.00	0.00	0.00	0.00	0.00	0.00	0.00
TRINITY_DN174992_c0_g1	0.00	0.00	0.00	0.00	0.00	9.75	0.00	0.00	0.00	0.00
TRINITY_DN174992_c1_g1	0.00	4.29	0.00	0.00	0.00	0.00	0.00	0.00	0.00	4.63
TRINITY_DN174992_c3_g1	0.00	0.00	0.00	0.00	0.00	0.00	0.00	0.00	0.00	0.00
TRINITY_DN174993_c0_g1	0.00	0.00	0.00	0.00	0.00	0.00	0.00	0.00	0.00	0.00
TRINITY_DN174993_c1_g1	0.00	0.00	0.00	22.67	0.00	0.00	0.00	0.00	0.00	0.00
TRINITY_DN174994_c0_g1	0.00	0.00	0.00	7.53	0.00	0.00	0.00	0.00	3.90	0.00
TRINITY_DN174995_c0_g1	0.00	0.00	0.00	0.00	0.00	0.00	0.00	0.00	0.00	0.00
TRINITY_DN174995_c0_g2	0.00	0.00	0.00	0.00	0.00	0.00	0.00	0.00	0.00	0.00
TRINITY_DN174995_c2_g1	0.00	0.00	0.00	0.00	0.00	0.00	0.00	0.00	0.00	0.00
TRINITY_DN17499_c0_g2	0.00	0.00	4.49	9.84	11.06	0.00	0.00	0.00	8.06	5.40
TRINITY_DN17499_c0_g3	0.00	0.00	0.00	0.00	13.80	0.00	0.00	0.00	0.00	0.00
TRINITY_DN17499_c1_g1	0.00	45.94	54.50	6.62	135.03	11.21	9.90	19.74	73.07	0.00
TRINITY_DN1749_c0_g1	0.00	0.00	0.00	0.00	0.00	13.84	0.00	0.00	0.00	0.00
TRINITY_DN1749_c0_g2	0.00	0.00	54.70	0.36	150.67	31.67	6.76	10.71	89.76	2.27
TRINITY_DN1749_c0_g3	4.80	38.50	13.49	469.03	5.39	0.00	8.58	16.13	23.28	6.43
TRINITY_DN1749_c1_g2	0.00	0.00	0.00	0.00	0.00	0.00	0.00	0.00	2.09	0.00
TRINITY_DN1749_c1_g3	0.00	4.09	0.00	0.00	0.00	0.00	0.00	0.00	19.06	0.00
TRINITY_DN1749_c1_g5	0.00	0.00	0.00	0.00	0.00	17.00	5.06	0.00	0.00	0.00
TRINITY_DN1749_c1_g6	0.00	0.00	0.00	1.19	0.00	0.00	0.00	0.00	2.17	0.00
TRINITY_DN1749_c1_g7	0.00	0.00	0.00	0.00	0.00	0.00	0.00	0.00	0.00	0.00
TRINITY_DN1749_c2_g2	0.00	0.00	0.00	0.00	0.00	0.00	0.00	0.00	0.00	0.00
TRINITY_DN1749_c3_g1	0.00	13.98	134.70	212.82	416.55	120.03	44.92	0.00	175.83	0.00
TRINITY_DN1749_c3_g2	0.00	0.00	0.00	0.00	0.00	0.00	0.00	0.00	15.43	0.00
TRINITY_DN1749_c4_g1	0.00	7.46	0.00	0.00	9.12	0.00	0.00	0.00	8.48	0.00
TRINITY_DN174_c0_g1	0.00	0.00	0.00	0.00	0.00	0.00	0.00	0.00	0.00	0.00
TRINITY_DN174_c0_g2	0.00	0.00	0.00	0.00	0.00	14.11	0.00	0.00	34.23	0.00
TRINITY_DN174_c0_g3	0.00	20.15	3.51	0.00	17.24	0.00	5.44	0.00	58.63	0.00
TRINITY_DN174_c13_g1	0.00	0.00	0.00	0.00	0.00	0.00	0.00	0.00	18.33	0.00
TRINITY_DN174_c13_g4	0.00	0.00	0.00	0.00	0.00	0.00	0.00	0.00	0.00	0.00
TRINITY_DN174_c16_g1	44.12	33.15	0.00	647.64	0.00	0.00	0.00	20.26	0.00	35.19
TRINITY_DN174_c35_g1	0.00	0.00	0.00	0.16	0.00	0.00	0.00	0.00	0.00	0.00
TRINITY_DN175000_c0_g1	0.00	0.00	0.00	8.48	0.00	0.00	0.00	12.73	0.00	0.00
TRINITY_DN175001_c0_g2	0.00	0.00	0.00	0.00	0.00	0.00	0.00	0.00	17.04	0.00
TRINITY_DN175002_c0_g1	0.00	0.00	0.00	12.15	0.00	0.00	0.00	0.00	0.00	0.00
TRINITY_DN175002_c0_g2	0.00	0.00	0.00	14.46	33.53	0.00	0.00	19.35	21.28	0.00
TRINITY_DN175003_c0_g1	0.00	0.00	0.00	0.00	0.00	0.00	0.00	0.00	0.00	0.00
TRINITY_DN175004_c0_g1	0.00	0.00	0.00	0.00	0.00	0.00	0.00	0.00	0.00	0.00
TRINITY_DN175004_c0_g2	0.00	0.00	0.00	0.00	0.00	0.00	0.00	0.00	0.00	0.00
TRINITY_DN175006_c0_g1	2.68	0.00	0.00	1.94	9.64	0.00	0.00	0.00	9.05	0.00
TRINITY_DN175006_c1_g1	0.00	0.00	0.00	8.17	0.00	0.00	0.00	0.00	12.92	0.00
TRINITY_DN175007_c0_g1	0.00	0.00	0.00	0.00	0.00	0.00	0.00	0.00	0.00	0.00
TRINITY_DN175008_c0_g3	0.00	0.00	0.00	0.00	16.01	15.88	0.00	0.00	44.45	0.00
TRINITY_DN175009_c0_g1	0.00	0.00	2.42	3.73	3.74	0.00	0.00	0.00	1.17	0.00
TRINITY_DN17500_c0_g1	0.00	6.97	90.50	34.30	23.79	4.01	2.66	6.74	89.36	0.00
TRINITY_DN175010_c0_g1	0.00	0.00	0.00	0.00	0.00	0.00	0.00	0.00	0.00	0.00
TRINITY_DN175010_c1_g2	0.00	0.00	0.00	1.05	0.00	0.00	0.00	0.00	2.94	0.00
TRINITY_DN175010_c2_g1	0.00	0.00	9.09	0.00	39.72	18.19	0.00	7.94	0.00	0.00
TRINITY_DN175010_c4_g1	0.00	0.00	0.00	0.00	0.00	0.00	0.00	0.00	0.00	0.00
TRINITY_DN175011_c3_g1	0.00	0.00	0.00	11.45	0.00	0.00	0.00	0.00	0.00	0.00
TRINITY_DN175012_c0_g1	0.00	0.00	0.00	19.59	0.00	33.10	0.00	0.00	30.85	0.00
TRINITY_DN175012_c0_g3	0.00	0.00	0.00	0.00	0.00	0.00	0.00	0.00	0.00	0.00
TRINITY_DN175012_c6_g1	0.00	6.13	22.24	10.08	0.00	0.00	0.00	0.00	21.00	0.00
TRINITY_DN175013_c0_g1	0.00	0.00	0.00	0.00	28.42	14.11	0.00	0.00	0.00	0.00
TRINITY_DN175015_c0_g1	0.00	0.00	0.00	10.29	17.66	0.00	0.00	0.00	0.00	0.00
TRINITY_DN175016_c1_g1	0.00	0.00	0.00	0.00	34.80	0.00	0.00	10.20	0.00	0.00
TRINITY_DN175019_c0_g1	0.00	0.00	0.00	0.90	34.48	12.28	0.00	0.00	10.44	0.00
TRINITY_DN175019_c1_g1	0.00	0.00	6.40	2.61	0.00	0.00	0.00	0.00	0.00	0.00
TRINITY_DN175019_c3_g1	0.00	0.00	0.00	13.25	0.00	0.00	0.00	0.00	10.44	0.00
TRINITY_DN17501_c0_g1	0.00	1.60	1.93	1.18	9.85	0.00	0.00	0.00	0.00	0.00
TRINITY_DN175021_c0_g1	0.00	0.00	0.00	0.00	0.00	0.00	0.00	0.00	0.00	0.00
TRINITY_DN175022_c0_g1	0.00	0.00	0.00	0.00	16.94	0.00	0.00	0.00	0.00	0.00
TRINITY_DN175024_c0_g2	0.00	0.00	0.00	0.00	0.00	0.00	0.00	0.00	16.12	0.00
TRINITY_DN175025_c0_g1	0.00	3.56	0.00	6.33	0.00	0.00	6.59	0.00	0.00	7.68
TRINITY_DN175025_c1_g1	2.64	0.00	12.49	7.83	41.07	3.14	3.91	0.00	14.82	0.00
TRINITY_DN175028_c0_g1	0.00	9.04	5.49	0.00	0.00	0.00	4.95	0.00	0.00	0.00
TRINITY_DN17502_c0_g1	0.00	0.00	0.00	0.00	47.06	0.00	0.00	0.00	0.00	0.00
TRINITY_DN17502_c1_g1	0.00	0.00	0.00	0.00	0.00	0.00	0.00	0.00	0.00	0.00
TRINITY_DN17502_c1_g2	0.00	0.00	0.00	0.00	0.00	0.00	0.00	0.00	0.00	0.00
TRINITY_DN17502_c2_g1	0.00	0.00	0.00	0.00	0.00	0.00	0.00	0.00	0.00	0.00
TRINITY_DN17502_c2_g2	0.00	0.00	0.00	1.75	0.00	0.00	0.00	0.00	0.00	0.00
TRINITY_DN17502_c7_g1	0.00	0.00	0.00	0.00	0.00	0.00	0.00	0.00	13.81	0.00
TRINITY_DN175030_c0_g1	0.00	0.00	0.00	0.00	0.00	0.00	0.00	0.00	0.00	0.00
TRINITY_DN175030_c0_g2	0.00	0.00	0.00	0.00	0.00	0.00	0.00	0.00	36.27	0.00
TRINITY_DN175031_c2_g1	0.00	0.00	0.00	0.00	0.00	13.34	0.00	0.00	12.44	0.00
TRINITY_DN175032_c0_g1	0.00	0.00	0.00	0.00	0.00	0.00	0.00	0.00	0.00	0.00
TRINITY_DN175032_c3_g1	0.00	0.00	0.00	0.00	0.00	0.00	0.00	0.00	30.35	0.00
TRINITY_DN175032_c4_g1	0.00	0.00	0.00	0.00	0.00	0.00	0.00	0.00	0.00	0.00
TRINITY_DN175032_c7_g1	0.00	0.00	0.00	0.00	0.00	0.00	0.00	0.00	0.00	0.00
TRINITY_DN175033_c1_g1	0.00	0.00	0.00	0.00	0.00	0.00	0.00	0.00	0.00	0.00
TRINITY_DN175033_c2_g1	0.00	6.13	21.26	0.00	12.75	6.42	0.00	0.00	11.90	0.00
TRINITY_DN175033_c3_g1	0.00	5.05	9.15	14.88	0.00	12.24	2.78	2.74	17.37	0.00
TRINITY_DN175033_c5_g1	0.00	0.00	0.00	0.00	0.00	0.00	0.00	0.00	0.00	0.00
TRINITY_DN175033_c6_g1	0.00	0.00	0.00	0.00	10.43	0.00	0.00	0.00	0.00	0.00
TRINITY_DN175035_c0_g1	0.00	0.00	0.00	0.00	0.00	0.00	0.00	0.00	0.00	0.00
TRINITY_DN175035_c0_g2	0.00	0.00	0.00	0.00	0.00	0.00	0.00	0.00	0.00	0.00
TRINITY_DN175035_c1_g1	0.00	0.00	12.82	0.00	39.44	0.00	0.00	0.00	0.00	0.00
TRINITY_DN175035_c2_g1	0.00	0.00	0.00	0.00	0.00	0.00	0.00	0.00	0.00	0.00
TRINITY_DN175036_c1_g1	0.00	0.00	0.00	0.00	0.00	0.00	0.00	6.68	0.00	0.00
TRINITY_DN175037_c0_g1	0.00	0.00	0.00	0.00	16.07	0.00	0.00	0.00	0.00	0.00
TRINITY_DN175037_c0_g2	0.00	0.00	0.00	0.00	0.00	0.00	0.00	0.00	0.00	0.00
TRINITY_DN175038_c0_g1	0.00	0.00	0.00	0.00	0.00	0.00	0.00	11.15	0.00	0.00
TRINITY_DN175038_c1_g1	0.00	0.00	0.00	0.00	0.00	0.00	0.00	0.00	12.36	0.00
TRINITY_DN175039_c0_g1	0.00	0.00	0.00	0.00	0.00	0.00	0.00	0.00	0.00	0.00
TRINITY_DN17503_c0_g1	0.00	0.00	22.47	0.00	0.00	0.00	0.00	0.00	0.00	0.00
TRINITY_DN17503_c0_g2	0.00	0.00	0.00	0.00	0.00	0.00	0.00	0.00	0.00	0.00
TRINITY_DN17503_c0_g3	0.00	0.00	0.00	0.00	0.00	0.00	0.00	0.00	0.00	4.28
TRINITY_DN17503_c1_g1	0.00	0.00	0.00	0.00	0.00	0.00	0.00	0.00	0.00	0.00
TRINITY_DN17503_c2_g1	0.00	0.00	0.00	0.00	44.35	0.00	0.00	0.00	27.41	0.00
TRINITY_DN17503_c4_g1	17.21	0.00	10.05	0.00	10.18	0.00	0.00	0.00	0.00	0.00
TRINITY_DN17503_c4_g2	0.00	0.00	0.00	0.00	0.00	0.00	0.00	0.00	0.00	0.00
TRINITY_DN17503_c8_g1	0.00	0.00	0.00	0.00	0.00	55.62	0.00	0.00	0.00	0.00
TRINITY_DN175040_c0_g1	0.00	0.00	0.00	0.00	28.14	0.00	0.00	0.00	8.73	0.00
TRINITY_DN175041_c1_g1	0.00	0.00	0.00	0.00	7.34	0.00	0.00	0.00	36.62	0.00
TRINITY_DN175041_c1_g3	0.00	0.00	0.00	0.00	11.25	0.00	0.00	0.00	0.00	0.00
TRINITY_DN175041_c2_g1	0.00	0.00	0.00	0.00	0.00	9.18	0.00	0.00	7.06	0.00
TRINITY_DN175041_c3_g1	0.00	24.40	0.00	0.00	0.00	0.00	0.00	0.00	13.91	0.00
TRINITY_DN175041_c4_g1	0.00	0.00	27.57	0.00	16.60	0.00	0.00	0.00	10.33	0.00
TRINITY_DN175042_c0_g1	0.00	0.00	0.00	0.00	0.00	0.00	0.00	0.00	0.00	0.00
TRINITY_DN175042_c0_g3	0.00	0.00	0.00	0.00	0.00	0.00	0.00	0.00	0.00	0.00
TRINITY_DN175042_c2_g1	0.00	0.00	0.00	14.95	0.00	0.00	0.00	0.00	0.00	0.00
TRINITY_DN175042_c5_g1	0.00	0.00	0.00	0.00	0.00	0.00	0.00	10.07	0.00	10.01
TRINITY_DN175043_c0_g1	0.00	0.00	0.00	0.00	0.00	0.00	0.00	0.00	1.35	0.00
TRINITY_DN175044_c0_g1	0.00	11.28	0.00	18.51	17.68	0.00	0.00	0.00	63.55	0.00
TRINITY_DN175044_c0_g2	2.00	22.97	79.05	45.30	168.77	42.49	14.80	18.23	111.83	5.30
TRINITY_DN175044_c0_g3	0.00	4.60	6.23	9.58	7.86	13.42	1.65	4.98	5.68	0.00
TRINITY_DN175044_c2_g1	0.00	0.00	0.00	0.00	0.00	0.00	0.00	0.00	0.00	0.00
TRINITY_DN175044_c3_g1	0.00	0.00	0.00	0.00	36.16	0.00	0.00	0.00	0.00	0.00
TRINITY_DN175044_c4_g1	0.00	0.00	0.00	0.00	17.66	0.00	0.00	31.12	0.00	0.00
TRINITY_DN175045_c0_g1	0.00	0.00	0.00	0.00	0.00	0.00	0.00	0.00	0.00	0.00
TRINITY_DN175047_c0_g1	0.00	0.00	0.00	0.00	0.00	0.00	0.00	6.15	0.00	0.00
TRINITY_DN175049_c0_g1	0.00	0.00	0.00	1.15	27.45	0.00	0.00	0.00	2.87	0.00
TRINITY_DN175049_c0_g2	0.00	0.00	0.00	0.00	5.11	0.00	0.00	8.68	0.00	0.00
TRINITY_DN175049_c1_g1	0.00	0.00	0.00	0.00	43.00	0.00	0.00	0.00	0.00	0.00
TRINITY_DN17504_c0_g1	0.00	50.74	147.16	88.33	39.60	32.57	10.99	14.43	141.00	0.00
TRINITY_DN175050_c0_g1	0.00	0.00	0.00	5.37	9.07	0.00	0.00	0.00	17.33	0.00
TRINITY_DN175050_c3_g1	0.00	0.00	0.00	22.09	0.00	0.00	0.00	0.00	0.00	0.00
TRINITY_DN175050_c4_g1	0.00	0.00	3.07	0.00	0.00	12.33	0.00	0.00	8.75	0.00
TRINITY_DN175050_c6_g1	0.00	0.00	4.07	0.00	12.28	0.00	0.00	0.00	3.83	0.00
TRINITY_DN175050_c8_g1	0.00	0.00	0.00	0.00	0.00	0.00	0.00	0.00	0.00	0.00
TRINITY_DN175051_c0_g1	0.00	0.00	0.00	0.00	0.00	0.00	0.00	0.00	0.00	0.00
TRINITY_DN175051_c1_g1	0.00	69.92	33.68	20.27	0.00	51.44	0.00	30.54	79.92	0.00
TRINITY_DN175053_c0_g1	0.00	0.00	0.00	0.00	0.00	0.00	0.00	0.00	0.00	0.00
TRINITY_DN175053_c2_g1	0.00	0.00	0.00	0.00	0.00	0.00	0.00	0.00	0.00	0.00
TRINITY_DN175054_c0_g1	0.00	0.00	0.00	0.00	0.00	0.00	0.00	0.00	0.00	0.00
TRINITY_DN175054_c1_g2	0.00	0.00	0.00	0.00	0.00	0.00	0.00	0.00	0.00	0.00
TRINITY_DN175054_c3_g1	0.00	0.00	0.00	13.74	0.00	0.00	10.31	10.26	0.00	0.00
TRINITY_DN175054_c5_g1	4.05	9.84	58.14	41.31	57.87	9.50	4.34	12.95	83.66	0.00
TRINITY_DN175055_c0_g1	0.00	3.27	7.91	7.21	7.97	7.95	0.00	0.00	22.36	0.00
TRINITY_DN175055_c1_g1	0.00	25.89	0.00	0.00	10.56	0.00	0.00	0.00	0.00	0.00
TRINITY_DN175056_c0_g1	0.00	0.00	0.00	0.00	9.94	0.00	0.00	0.00	0.00	0.00
TRINITY_DN175057_c1_g1	0.00	5.99	18.12	0.00	0.00	7.28	0.00	3.24	0.00	0.00
TRINITY_DN175057_c2_g1	0.00	0.00	0.00	0.00	6.78	0.00	0.00	0.00	12.77	0.00
TRINITY_DN175057_c4_g1	0.00	0.00	0.00	0.00	6.35	25.56	0.00	0.00	0.00	0.00
TRINITY_DN175057_c7_g1	0.00	0.00	0.00	5.61	0.00	0.00	0.00	0.00	0.00	0.00
TRINITY_DN175057_c9_g1	0.00	0.00	0.00	0.00	0.00	0.00	0.00	0.00	15.43	0.00
TRINITY_DN175058_c0_g1	0.00	0.00	0.00	0.00	0.00	0.00	0.00	0.00	0.00	0.00
TRINITY_DN175058_c1_g1	0.00	0.00	0.00	0.00	0.00	0.00	0.00	0.00	0.00	0.00
TRINITY_DN175058_c1_g3	0.00	0.00	0.00	0.00	0.00	0.00	0.00	0.00	0.00	0.00
TRINITY_DN175058_c1_g5	0.00	0.00	0.00	0.00	0.00	0.00	0.00	0.00	0.00	0.00
TRINITY_DN175058_c2_g1	0.00	0.00	0.00	0.00	0.00	0.00	0.00	16.45	17.16	0.00
TRINITY_DN175058_c5_g1	0.00	0.00	0.00	0.00	0.00	0.00	0.00	0.00	0.00	0.00
TRINITY_DN175059_c0_g1	0.00	0.00	0.00	5.18	0.00	0.00	0.00	0.00	0.00	0.00
TRINITY_DN17505_c0_g1	0.00	0.00	0.00	0.00	0.00	0.00	0.00	0.00	12.99	0.00
TRINITY_DN17505_c1_g1	0.00	2.02	7.30	7.44	12.36	4.87	2.22	0.00	11.62	0.00
TRINITY_DN175061_c0_g1	0.00	3.39	10.86	11.70	12.54	5.43	2.50	0.00	31.53	4.99
TRINITY_DN175061_c0_g2	0.00	0.00	0.00	0.00	0.00	0.00	0.00	0.00	54.32	16.77
TRINITY_DN175061_c1_g1	0.00	0.00	0.00	9.62	0.00	16.26	0.00	0.00	0.00	0.00
TRINITY_DN175062_c0_g1	0.00	0.00	9.93	2.69	26.77	10.11	2.01	12.27	62.18	0.00
TRINITY_DN175062_c1_g1	0.00	0.00	0.00	11.24	0.00	0.00	0.00	0.00	0.00	0.00
TRINITY_DN175064_c3_g1	0.00	0.00	0.00	0.00	8.69	0.00	0.00	0.00	0.00	0.00
TRINITY_DN175065_c0_g1	0.00	43.45	0.00	10.48	17.93	0.00	0.00	0.00	0.00	0.00
TRINITY_DN175065_c0_g2	0.00	0.00	0.00	0.00	0.00	0.00	0.00	0.00	0.00	0.00
TRINITY_DN175066_c0_g1	0.00	0.00	0.00	0.00	0.00	0.00	0.00	0.00	0.00	0.00
TRINITY_DN175067_c0_g1	0.00	0.00	0.00	0.00	0.00	0.00	0.00	0.00	0.00	0.00
TRINITY_DN175067_c3_g1	0.00	0.00	0.00	0.00	0.00	0.00	0.00	0.00	0.00	0.00
TRINITY_DN175067_c4_g1	0.00	0.00	0.00	0.00	0.00	0.00	0.00	0.00	0.00	0.00
TRINITY_DN175067_c5_g1	0.00	0.00	0.00	0.00	0.00	0.00	0.00	0.00	0.00	0.00
TRINITY_DN175067_c7_g1	0.00	0.00	0.00	23.13	0.00	0.00	0.00	0.00	0.00	0.00
TRINITY_DN175069_c0_g1	0.00	0.00	0.00	0.00	27.45	0.00	0.00	0.00	0.00	0.00
TRINITY_DN17506_c0_g2	0.00	0.00	0.00	3.16	0.00	0.00	0.00	0.00	0.00	0.00
TRINITY_DN17506_c0_g4	0.00	0.00	0.00	0.00	0.00	0.00	0.00	0.00	0.00	0.00
TRINITY_DN17506_c13_g1	0.00	0.00	0.00	0.00	0.00	0.00	0.00	0.00	11.05	0.00
TRINITY_DN17506_c1_g1	0.00	0.00	0.00	15.45	17.37	0.00	0.00	0.00	24.22	7.64
TRINITY_DN17506_c1_g2	0.00	10.16	12.31	9.96	20.66	16.51	7.43	3.65	15.44	0.00
TRINITY_DN17506_c2_g2	0.00	0.00	55.11	11.04	18.90	0.00	0.00	0.00	36.56	0.00
TRINITY_DN17506_c3_g2	0.00	0.00	0.00	20.01	23.04	0.00	0.00	0.00	91.52	0.00
TRINITY_DN17506_c5_g1	1.91	11.70	9.35	17.26	60.72	22.37	15.53	12.23	68.81	3.54
TRINITY_DN17506_c7_g1	3.90	46.50	4.66	11.29	18.72	0.00	0.00	0.00	39.39	0.00
TRINITY_DN17506_c9_g1	0.00	0.00	0.00	0.00	0.00	0.00	0.00	0.00	7.94	0.00
TRINITY_DN175070_c0_g1	0.00	4.43	14.05	11.61	14.94	0.00	0.00	9.71	27.05	0.00
TRINITY_DN175070_c0_g2	0.00	0.00	0.00	0.00	0.00	10.37	0.00	0.00	0.00	0.00
TRINITY_DN175070_c1_g1	0.00	0.00	0.00	0.00	3.29	0.00	2.41	0.00	12.50	0.00
TRINITY_DN175071_c0_g1	0.00	0.00	0.00	2.31	0.00	15.29	0.00	3.39	0.00	0.00
TRINITY_DN175071_c0_g2	3.02	0.00	0.00	2.19	7.25	0.00	0.00	0.00	0.00	0.00
TRINITY_DN175071_c0_g3	0.00	0.00	6.21	7.47	0.00	0.00	0.00	0.00	0.00	0.00
TRINITY_DN175071_c1_g1	0.00	0.00	0.00	0.00	0.00	0.00	0.00	0.00	0.00	0.00
TRINITY_DN175071_c2_g1	0.00	0.00	0.00	0.00	0.00	0.00	0.00	0.00	0.00	0.00
TRINITY_DN175071_c3_g1	0.00	0.00	0.00	0.00	0.00	0.00	0.00	0.00	0.00	0.00
TRINITY_DN175071_c4_g1	0.00	0.00	0.00	0.00	3.64	0.00	0.00	0.00	0.00	0.00
TRINITY_DN175073_c0_g1	0.00	0.00	0.00	0.00	0.00	0.00	0.00	14.99	15.68	0.00
TRINITY_DN175073_c1_g1	0.00	0.00	0.00	0.00	0.00	0.00	0.00	0.00	0.00	0.00
TRINITY_DN175074_c0_g1	0.00	0.00	0.00	0.00	20.16	0.00	0.00	0.00	0.00	0.00
TRINITY_DN175074_c0_g2	0.00	0.00	0.00	0.00	0.00	0.00	0.00	0.00	0.00	0.00
TRINITY_DN175074_c0_g3	0.00	0.00	0.00	7.16	42.19	0.00	0.00	0.00	0.00	0.00
TRINITY_DN175074_c2_g1	0.00	0.00	0.00	0.00	0.00	0.00	8.19	0.00	25.70	0.00
TRINITY_DN175074_c3_g1	0.00	0.00	0.00	0.00	10.75	0.00	0.00	3.86	2.02	0.00
TRINITY_DN175074_c4_g1	0.00	0.00	0.00	0.00	0.00	0.00	0.00	0.00	0.00	0.00
TRINITY_DN175074_c5_g1	0.00	0.00	0.00	0.00	0.00	33.72	0.00	0.00	31.36	0.00
TRINITY_DN175077_c0_g1	0.00	0.00	0.00	8.73	0.00	0.00	0.00	0.00	18.66	0.00
TRINITY_DN175079_c0_g1	0.00	6.10	0.00	0.00	0.00	0.00	0.00	6.52	0.00	0.00
TRINITY_DN175079_c1_g2	0.00	0.00	3.45	0.00	0.00	0.00	0.00	0.00	23.13	0.00
TRINITY_DN17507_c0_g2	1.57	12.85	1.06	22.50	26.94	5.47	3.12	10.72	25.85	1.82
TRINITY_DN17507_c1_g1	0.00	0.00	0.00	8.69	0.00	0.00	6.48	0.00	0.00	0.00
TRINITY_DN175080_c0_g2	0.00	0.00	0.00	0.00	0.00	0.00	0.00	0.00	0.00	0.00
TRINITY_DN175081_c0_g1	0.00	8.52	30.60	19.50	98.88	8.46	27.19	0.00	64.30	0.00
TRINITY_DN175082_c1_g1	0.00	0.00	0.00	0.00	0.00	0.00	0.00	0.00	0.00	0.00
TRINITY_DN175082_c2_g1	0.00	0.00	0.00	0.00	0.00	0.00	0.00	0.00	0.00	0.00
TRINITY_DN175082_c3_g1	0.00	0.00	0.00	0.00	10.01	0.00	0.00	0.00	0.00	0.00
TRINITY_DN175083_c0_g1	0.00	0.00	20.97	0.00	0.00	0.00	0.00	0.00	0.00	0.00
TRINITY_DN175083_c0_g2	0.00	0.00	2.45	0.00	4.02	19.37	0.00	0.00	2.34	0.00
TRINITY_DN175084_c0_g1	0.00	4.24	0.00	0.00	0.00	0.00	0.00	0.00	0.00	4.58
TRINITY_DN175087_c0_g1	0.00	0.00	0.00	0.00	0.00	0.00	0.00	0.00	0.00	0.00
TRINITY_DN175088_c0_g1	0.00	0.00	0.00	0.00	0.00	0.00	0.00	0.00	30.49	0.00
TRINITY_DN175088_c1_g1	0.00	0.00	0.00	0.00	0.00	0.00	0.00	0.00	0.00	0.00
TRINITY_DN175088_c1_g2	0.00	0.00	0.00	0.00	0.00	0.00	0.00	0.00	0.00	0.00
TRINITY_DN175088_c1_g3	0.00	0.00	0.00	0.00	0.00	0.00	0.00	0.00	0.00	0.00
TRINITY_DN175089_c0_g2	0.00	13.41	0.00	19.67	49.63	10.95	4.90	9.57	15.75	0.00
TRINITY_DN17508_c0_g2	0.00	0.00	0.00	0.00	33.74	0.00	0.00	0.00	0.00	0.00
TRINITY_DN17508_c2_g2	1.20	1.16	9.73	3.42	21.39	5.56	1.28	0.00	12.10	0.00
TRINITY_DN17508_c3_g1	0.00	0.00	5.61	0.00	7.56	0.00	0.00	0.00	21.08	6.58
TRINITY_DN17508_c3_g2	0.00	16.46	19.87	0.00	30.19	0.00	0.00	8.84	93.52	0.00
TRINITY_DN17508_c3_g3	0.00	5.40	0.00	0.00	19.76	3.28	0.00	0.00	20.66	0.00
TRINITY_DN17508_c3_g5	0.00	28.27	0.00	0.00	0.00	0.00	0.00	0.00	0.00	0.00
TRINITY_DN17508_c4_g1	0.00	49.28	47.35	14.22	68.25	0.00	0.00	21.26	11.20	0.00
TRINITY_DN175090_c0_g1	0.00	0.00	0.00	0.00	0.00	0.00	0.00	0.00	0.00	0.00
TRINITY_DN175090_c1_g1	0.00	0.00	4.64	0.00	0.00	0.00	0.00	0.00	0.00	0.00
TRINITY_DN175090_c2_g2	0.00	0.00	0.00	0.00	0.00	0.00	0.00	9.22	9.76	0.00
TRINITY_DN175090_c4_g1	0.00	0.00	0.00	0.00	0.00	0.00	0.00	0.00	10.63	0.00
TRINITY_DN175090_c5_g1	0.00	0.00	0.00	0.00	0.00	0.00	0.00	0.00	0.00	0.00
TRINITY_DN175091_c0_g1	0.00	0.00	0.00	7.91	16.01	0.00	0.00	5.53	41.14	5.59
TRINITY_DN175092_c0_g1	0.00	0.00	18.98	4.97	0.00	19.44	0.00	0.00	0.00	0.00
TRINITY_DN175092_c2_g1	0.00	16.04	0.00	0.00	0.00	0.00	0.00	0.00	18.51	0.00
TRINITY_DN175092_c3_g1	0.00	0.00	0.00	0.00	0.00	0.00	0.00	0.00	10.82	0.00
TRINITY_DN175093_c0_g1	0.00	0.00	8.13	9.72	0.00	0.00	0.00	22.78	0.00	0.00
TRINITY_DN175094_c0_g1	0.00	7.99	19.28	46.05	67.87	0.00	17.27	8.57	41.36	0.00
TRINITY_DN175094_c1_g1	0.00	0.00	0.00	0.00	0.00	0.00	0.00	13.70	0.00	0.00
TRINITY_DN175094_c3_g1	0.00	0.00	0.00	1.02	0.00	0.00	0.00	0.00	7.97	0.00
TRINITY_DN175094_c6_g1	0.00	0.00	0.00	0.00	0.00	0.00	0.00	0.00	0.00	0.00
TRINITY_DN175094_c7_g1	0.00	0.00	0.00	0.00	0.00	0.00	0.00	0.00	7.83	0.00
TRINITY_DN175096_c0_g1	0.00	0.00	0.00	11.94	0.00	0.00	0.00	0.00	0.00	0.00
TRINITY_DN175096_c0_g2	0.00	0.00	0.00	0.00	0.00	0.00	0.00	0.00	7.24	0.00
TRINITY_DN175096_c0_g3	0.00	0.00	0.00	0.00	0.00	0.00	0.00	0.00	0.00	0.00
TRINITY_DN175096_c1_g1	0.00	0.00	26.54	0.00	13.62	0.00	0.00	0.00	0.00	0.00
TRINITY_DN175096_c3_g1	0.00	2.87	0.00	0.00	14.02	0.00	0.00	0.00	3.29	0.00
TRINITY_DN175097_c0_g1	0.00	0.00	0.00	0.00	0.00	0.00	0.00	0.00	0.00	0.00
TRINITY_DN175099_c1_g1	0.00	0.00	0.00	0.00	0.00	0.00	0.00	0.00	0.00	0.00
TRINITY_DN175099_c1_g3	0.00	0.00	0.00	0.00	0.00	0.00	0.00	0.00	15.07	0.00
TRINITY_DN175099_c1_g4	0.00	0.00	0.00	0.00	0.00	0.00	0.00	0.00	0.00	0.00
TRINITY_DN17509_c0_g1	0.00	16.81	0.00	30.81	44.53	0.00	16.87	0.00	4.15	0.00
TRINITY_DN17509_c0_g2	0.00	0.00	0.00	0.00	0.00	0.00	0.00	0.00	14.44	0.00
TRINITY_DN1750_c0_g1	12.74	64.59	105.05	142.10	194.70	62.82	46.25	45.93	197.48	7.44
TRINITY_DN1750_c14_g1	0.00	29.14	58.58	21.07	23.83	0.00	0.00	0.00	11.05	0.00
TRINITY_DN1750_c1_g1	0.00	3.77	10.27	7.59	25.75	15.50	9.26	0.00	0.00	4.56
TRINITY_DN1750_c1_g2	0.00	0.00	25.68	14.32	36.48	0.00	21.42	10.70	12.86	0.00
TRINITY_DN175100_c0_g1	0.00	0.00	0.00	0.00	0.00	0.00	0.00	0.00	0.00	0.00
TRINITY_DN175101_c0_g1	0.00	0.00	0.00	9.98	0.00	0.00	0.00	14.99	0.00	0.00
TRINITY_DN175104_c0_g1	0.00	0.00	0.00	0.00	0.00	0.00	0.00	0.00	0.00	0.00
TRINITY_DN175104_c1_g1	0.00	0.00	0.00	0.00	0.00	0.00	0.00	0.00	15.90	0.00
TRINITY_DN175105_c0_g1	0.00	0.00	0.00	0.00	7.03	0.00	0.00	0.00	0.00	0.00
TRINITY_DN175105_c0_g2	0.00	0.00	0.00	6.71	11.39	0.00	0.00	0.00	0.00	0.00
TRINITY_DN175105_c1_g1	0.00	0.00	0.00	0.00	0.00	0.00	0.00	0.00	0.00	0.00
TRINITY_DN175105_c1_g2	0.00	0.00	11.29	0.00	0.00	0.00	0.00	0.00	0.00	0.00
TRINITY_DN175105_c1_g3	0.00	0.00	0.00	0.00	0.00	0.00	0.00	0.00	13.71	0.00
TRINITY_DN175105_c2_g1	0.00	0.00	35.52	0.00	0.00	0.00	0.00	0.00	0.00	0.00
TRINITY_DN175105_c3_g1	0.00	0.00	0.00	0.00	0.00	20.59	0.00	0.00	0.00	0.00
TRINITY_DN175105_c4_g1	0.00	0.00	0.00	0.00	0.00	0.00	0.00	0.00	0.00	0.00
TRINITY_DN175106_c0_g1	0.00	0.00	0.00	0.00	0.00	0.00	0.00	0.00	0.00	0.00
TRINITY_DN175106_c1_g1	0.00	0.00	4.54	0.00	0.00	0.00	0.00	0.00	4.15	0.00
TRINITY_DN175109_c0_g1	0.00	0.00	0.00	0.00	10.06	0.00	0.00	0.00	0.00	0.00
TRINITY_DN175109_c0_g2	0.00	55.06	6.16	10.03	43.06	0.00	0.00	0.00	0.00	0.00
TRINITY_DN17510_c0_g1	16.03	115.45	192.97	127.55	405.33	122.14	67.49	31.72	762.53	20.24
TRINITY_DN17510_c0_g2	1.46	0.00	8.56	35.95	21.25	36.65	0.00	3.31	46.39	0.00
TRINITY_DN17510_c10_g1	0.00	0.00	26.01	0.00	0.00	0.00	0.00	0.00	0.00	11.59
TRINITY_DN17510_c12_g1	0.00	0.00	0.00	0.00	1.89	0.00	0.00	0.00	0.00	0.00
TRINITY_DN17510_c1_g1	5.32	28.30	84.42	23.19	137.84	47.72	14.90	20.68	65.90	2.89
TRINITY_DN17510_c1_g3	1.47	2.96	10.22	7.78	33.62	1.95	3.99	8.50	21.97	0.00
TRINITY_DN17510_c2_g1	0.00	3.09	6.27	7.62	19.35	1.24	0.00	1.15	11.22	0.00
TRINITY_DN17510_c4_g1	0.00	0.00	14.17	11.05	24.44	18.18	0.00	2.72	52.70	0.00
TRINITY_DN17510_c6_g2	0.00	0.00	0.00	0.00	0.00	0.00	0.00	0.00	0.00	0.00
TRINITY_DN17510_c7_g1	0.00	0.00	12.65	0.00	0.00	0.00	0.00	0.00	23.99	0.00
TRINITY_DN175110_c0_g1	0.00	0.00	0.00	0.00	0.00	5.40	0.00	0.00	2.57	0.00
TRINITY_DN175110_c1_g1	0.00	0.00	0.00	0.00	0.00	0.00	9.15	0.00	0.00	0.00
TRINITY_DN175110_c2_g2	0.00	0.00	0.00	11.15	12.36	6.23	8.17	5.44	43.32	0.00
TRINITY_DN175111_c0_g1	0.00	0.00	0.00	9.98	45.26	14.00	0.00	0.00	26.24	0.00
TRINITY_DN175111_c1_g1	0.00	0.00	11.78	0.00	0.00	0.00	0.00	0.00	0.00	0.00
TRINITY_DN175112_c0_g1	0.00	0.00	0.00	0.00	0.00	0.00	0.00	0.00	0.00	0.00
TRINITY_DN175114_c0_g2	0.00	0.00	0.00	5.54	0.00	0.00	0.00	0.00	8.73	0.00
TRINITY_DN175114_c1_g1	0.00	0.00	7.86	4.78	0.00	19.76	0.00	0.00	3.70	0.00
TRINITY_DN175114_c2_g1	0.00	0.00	0.00	0.00	0.00	0.00	0.00	0.00	0.00	0.00
TRINITY_DN175116_c0_g1	0.00	0.00	0.00	0.00	0.00	15.43	0.00	0.00	0.00	0.00
TRINITY_DN175116_c2_g1	0.00	0.00	0.00	0.00	0.00	0.00	2.31	0.00	0.00	0.00
TRINITY_DN175116_c3_g1	0.00	0.00	0.00	0.00	0.00	0.00	0.00	0.00	0.00	0.00
TRINITY_DN175117_c0_g1	0.00	0.00	35.51	0.00	29.64	0.00	0.00	0.00	0.00	0.00
TRINITY_DN175117_c1_g1	0.00	0.00	0.00	0.00	0.00	0.00	0.00	0.00	11.51	10.81
TRINITY_DN175118_c0_g1	0.00	0.00	0.00	0.00	0.00	0.00	0.00	0.00	0.00	0.00
TRINITY_DN17511_c0_g2	0.00	11.06	17.27	13.08	27.26	9.30	12.21	12.35	65.57	7.32
TRINITY_DN17511_c10_g1	0.00	0.00	5.81	0.00	0.00	0.00	0.00	0.00	0.00	0.00
TRINITY_DN17511_c11_g1	0.00	0.00	0.00	6.42	32.70	0.00	0.00	0.00	0.00	0.00
TRINITY_DN17511_c13_g1	0.00	0.00	14.73	0.00	0.00	29.97	13.17	0.00	0.00	0.00
TRINITY_DN17511_c1_g1	0.00	0.00	0.00	0.00	0.00	0.00	0.00	0.00	0.00	0.00
TRINITY_DN17511_c2_g1	0.00	0.00	2.76	1.13	10.42	4.59	0.00	2.59	2.68	0.85
TRINITY_DN17511_c4_g1	0.00	7.30	11.76	12.56	11.91	0.00	2.68	2.65	32.55	0.00
TRINITY_DN17511_c5_g1	0.00	0.00	0.00	0.00	0.00	0.00	0.00	0.00	0.00	0.00
TRINITY_DN17511_c7_g1	0.00	0.00	0.00	0.00	0.00	0.00	0.00	0.00	0.00	0.00
TRINITY_DN17511_c8_g1	0.00	0.00	0.00	0.00	0.00	0.00	0.00	0.00	32.54	0.00
TRINITY_DN17511_c9_g1	0.00	0.00	0.00	0.00	0.00	0.00	5.35	0.00	0.00	0.00
TRINITY_DN175120_c0_g1	0.00	0.00	10.91	0.00	0.00	11.10	0.00	0.00	0.00	0.00
TRINITY_DN175121_c1_g1	0.00	0.00	0.00	0.00	0.00	0.00	0.00	0.00	0.00	0.00
TRINITY_DN175122_c0_g1	0.00	0.00	0.00	0.00	35.04	0.00	0.00	0.00	0.00	0.00
TRINITY_DN175123_c0_g1	0.00	0.00	0.00	0.00	4.15	0.00	0.00	0.00	0.00	0.00
TRINITY_DN175123_c1_g1	0.00	1.54	5.56	4.55	15.44	3.71	0.00	1.71	24.97	0.00
TRINITY_DN175123_c2_g1	0.00	0.00	43.47	5.21	0.00	0.00	0.00	0.00	16.33	0.00
TRINITY_DN175125_c3_g1	0.00	13.00	0.00	0.00	0.00	0.00	0.00	0.00	0.00	0.00
TRINITY_DN175125_c4_g1	0.00	0.00	0.00	0.00	0.00	0.00	0.00	0.00	0.00	0.00
TRINITY_DN175127_c0_g1	0.00	0.00	0.00	6.81	22.63	0.00	0.00	4.97	5.28	0.00
TRINITY_DN175128_c0_g1	0.00	5.90	0.00	0.00	0.00	0.00	0.00	0.00	13.42	0.00
TRINITY_DN175128_c0_g2	0.00	0.00	0.00	0.00	0.00	35.05	0.00	0.00	16.41	0.00
TRINITY_DN175128_c1_g1	0.00	0.00	0.00	0.00	81.31	0.00	0.00	0.00	18.84	0.00
TRINITY_DN175129_c0_g1	0.00	0.00	0.00	9.11	15.49	0.00	0.00	0.00	14.37	0.00
TRINITY_DN175129_c1_g1	0.00	0.00	0.00	20.59	17.66	0.00	0.00	0.00	0.00	15.22
TRINITY_DN175130_c0_g1	0.00	0.00	16.79	0.00	0.00	0.00	7.50	0.00	31.47	0.00
TRINITY_DN175131_c0_g1	0.00	0.00	8.29	5.23	20.85	4.17	0.00	3.67	23.37	0.00
TRINITY_DN175133_c0_g1	0.00	0.00	0.00	6.22	0.00	0.00	0.00	0.00	0.00	0.00
TRINITY_DN175134_c0_g1	0.00	0.00	0.00	0.00	0.00	0.00	0.00	0.00	0.00	0.00
TRINITY_DN175134_c0_g2	0.00	0.00	29.95	0.00	0.00	0.00	0.00	0.00	0.00	0.00
TRINITY_DN175134_c1_g1	0.00	0.00	0.00	0.00	0.00	0.00	0.00	0.00	0.00	0.00
TRINITY_DN175134_c1_g2	0.00	0.00	0.00	0.00	0.00	0.00	6.59	0.00	0.00	0.00
TRINITY_DN175134_c1_g3	0.00	8.53	0.00	6.15	0.00	0.00	0.00	0.00	0.00	0.00
TRINITY_DN175134_c1_g4	0.00	0.00	0.00	0.00	0.00	0.00	0.00	0.00	0.00	0.00
TRINITY_DN175134_c2_g1	0.00	0.00	10.90	0.00	5.47	0.00	0.00	4.80	10.22	0.00
TRINITY_DN175135_c0_g2	0.00	0.00	0.00	0.00	0.00	0.00	0.00	0.00	0.00	0.00
TRINITY_DN175135_c1_g1	0.00	0.00	0.00	0.00	0.00	0.00	0.00	0.00	31.22	0.00
TRINITY_DN175137_c0_g1	0.00	0.00	0.00	11.12	30.04	0.00	0.00	0.00	17.66	0.00
TRINITY_DN175137_c1_g1	0.00	0.00	0.00	0.00	0.00	0.00	0.00	0.00	0.00	0.00
TRINITY_DN175138_c0_g1	0.00	0.00	0.00	0.00	0.00	0.00	0.00	0.00	0.00	0.00
TRINITY_DN175139_c0_g1	0.00	0.00	0.00	0.00	0.00	0.00	21.42	0.00	0.00	0.00
TRINITY_DN175139_c0_g2	0.00	0.00	17.90	6.71	18.39	0.00	0.00	0.00	0.00	0.00
TRINITY_DN175139_c1_g1	0.00	10.34	0.00	0.00	0.00	0.00	0.00	0.00	5.88	0.00
TRINITY_DN17513_c1_g1	0.00	0.00	4.36	10.56	0.00	0.00	0.00	0.00	8.19	0.00
TRINITY_DN17513_c4_g1	0.00	0.00	0.00	8.61	0.00	0.00	0.00	0.00	13.60	0.00
TRINITY_DN175140_c0_g1	0.00	0.00	0.00	0.00	0.00	0.00	0.00	0.00	0.00	0.00
TRINITY_DN175140_c0_g2	0.00	0.00	0.00	3.00	12.59	0.00	16.62	4.38	18.25	0.00
TRINITY_DN175140_c0_g3	0.00	13.62	6.85	0.00	0.00	0.00	0.00	0.00	8.69	0.00
TRINITY_DN175140_c1_g1	0.00	0.00	0.00	3.92	0.00	0.00	0.00	0.00	0.00	0.00
TRINITY_DN175140_c2_g1	0.00	0.00	0.00	0.00	0.00	0.00	0.00	0.00	0.00	0.00
TRINITY_DN175141_c0_g1	0.00	0.00	0.00	5.31	26.89	0.00	0.00	0.00	16.68	7.88
TRINITY_DN175141_c1_g1	0.00	0.00	0.00	0.00	0.00	0.00	0.00	0.00	0.00	0.00
TRINITY_DN175142_c0_g1	0.00	0.00	0.00	0.00	0.00	0.00	0.00	4.77	0.00	9.63
TRINITY_DN175144_c0_g1	0.00	0.00	0.00	0.00	0.00	0.00	0.00	0.00	0.00	0.00
TRINITY_DN175144_c1_g1	0.00	0.00	0.00	0.00	0.00	0.00	0.00	0.00	0.00	0.00
TRINITY_DN175145_c0_g1	0.00	0.00	0.00	0.00	0.00	0.00	0.00	0.00	0.00	0.00
TRINITY_DN175146_c0_g1	0.00	0.00	0.00	0.00	0.00	0.00	0.00	0.00	7.94	0.00
TRINITY_DN175146_c1_g1	0.00	0.00	0.00	0.00	0.00	0.00	0.00	0.00	0.00	0.00
TRINITY_DN175147_c0_g1	0.00	30.70	83.48	34.98	100.67	0.00	35.72	0.00	61.57	0.00
TRINITY_DN175147_c3_g1	0.00	0.00	0.00	0.00	0.00	0.00	0.00	9.17	0.00	0.00
TRINITY_DN175148_c0_g2	0.00	0.00	0.00	0.00	0.00	0.00	0.00	0.00	0.00	0.00
TRINITY_DN175148_c0_g3	0.00	0.00	0.00	0.00	0.00	0.00	0.00	0.00	0.00	0.00
TRINITY_DN175148_c1_g1	0.00	0.00	0.00	0.00	0.00	0.00	0.00	2.80	0.00	0.00
TRINITY_DN175148_c3_g2	0.00	0.00	0.00	0.00	16.01	0.00	0.00	0.00	0.00	0.00
TRINITY_DN175148_c4_g1	0.00	0.00	0.00	0.00	3.42	0.00	3.09	0.00	0.00	0.00
TRINITY_DN17514_c0_g1	0.00	14.20	34.39	15.20	103.47	0.00	6.78	6.68	36.17	6.74
TRINITY_DN17514_c0_g2	0.00	0.00	23.68	29.54	86.06	27.28	0.00	0.00	102.07	10.54
TRINITY_DN175150_c0_g1	0.00	40.71	0.00	9.80	0.00	0.00	0.00	0.00	20.47	0.00
TRINITY_DN175151_c1_g2	0.00	12.86	23.52	4.68	39.34	31.60	6.99	13.76	58.48	0.00
TRINITY_DN175151_c2_g1	0.00	0.00	0.00	0.00	0.00	0.00	0.00	0.00	0.00	0.00
TRINITY_DN175151_c3_g1	0.00	0.00	0.00	0.00	0.00	0.00	0.00	0.00	3.48	0.00
TRINITY_DN175151_c4_g1	0.00	0.00	0.00	0.00	0.00	0.00	0.00	11.63	0.00	0.00
TRINITY_DN175154_c0_g1	0.00	0.00	0.00	0.00	26.48	36.05	0.00	0.00	0.00	0.00
TRINITY_DN175155_c1_g1	0.00	0.00	0.00	4.55	0.00	0.00	0.00	0.00	0.00	0.00
TRINITY_DN175158_c0_g1	0.00	0.00	0.00	5.63	0.00	0.00	0.00	0.00	0.00	0.00
TRINITY_DN175159_c0_g1	12.12	0.00	0.00	0.00	21.70	0.00	12.91	0.00	13.48	0.00
TRINITY_DN175159_c1_g1	0.00	0.00	0.00	0.00	2.24	0.00	0.00	0.00	4.21	3.98
TRINITY_DN175159_c3_g1	0.00	0.00	0.00	0.00	17.66	0.00	0.00	0.00	0.00	0.00
TRINITY_DN17515_c0_g1	0.29	31.86	128.85	63.98	83.13	62.08	36.87	37.98	159.68	13.52
TRINITY_DN17515_c0_g3	0.00	38.21	70.82	34.03	76.55	48.73	23.58	0.00	152.14	0.00
TRINITY_DN17515_c1_g1	0.00	0.00	0.00	7.75	12.78	0.00	0.00	0.00	6.57	0.00
TRINITY_DN17515_c2_g1	1.33	18.59	38.34	63.43	65.73	26.99	6.83	32.41	126.73	9.90
TRINITY_DN17515_c6_g1	0.00	0.00	0.00	0.00	6.13	0.00	0.00	0.00	0.00	0.00
TRINITY_DN17515_c7_g1	0.00	1.45	3.50	2.15	3.57	1.75	0.00	1.61	13.47	0.00
TRINITY_DN17515_c8_g1	0.00	0.00	0.00	0.00	0.00	0.00	0.00	0.00	0.00	0.00
TRINITY_DN175160_c1_g1	0.00	8.53	0.00	0.00	0.00	0.00	0.00	0.00	0.00	0.00
TRINITY_DN175161_c0_g1	0.00	0.00	39.17	0.00	38.09	0.00	0.00	15.70	7.55	0.00
TRINITY_DN175161_c0_g2	0.00	0.00	0.00	0.00	0.00	0.00	0.00	0.00	27.89	0.00
TRINITY_DN175161_c0_g3	0.00	0.00	0.00	0.00	0.00	0.00	0.00	0.00	0.00	0.00
TRINITY_DN175161_c0_g4	0.00	0.00	0.00	0.00	0.00	0.00	0.00	0.00	6.03	0.00
TRINITY_DN175161_c3_g1	0.00	0.00	0.00	0.00	0.00	0.00	0.00	0.00	0.00	0.00
TRINITY_DN175162_c0_g1	0.00	0.00	0.00	13.34	0.00	0.00	9.97	0.00	0.00	0.00
TRINITY_DN175163_c0_g1	0.00	0.00	0.00	0.00	0.00	0.00	0.00	0.00	0.00	0.00
TRINITY_DN175163_c1_g1	0.00	0.00	0.00	0.00	0.00	0.00	0.00	0.00	0.00	0.00
TRINITY_DN175164_c0_g1	0.00	0.00	37.74	15.17	0.00	0.00	11.29	11.31	47.66	0.00
TRINITY_DN175164_c0_g2	0.00	0.00	0.00	0.00	0.00	0.00	0.00	0.00	10.86	0.00
TRINITY_DN175164_c0_g3	0.00	0.00	0.00	0.00	19.64	0.00	0.00	0.00	0.00	0.00
TRINITY_DN175164_c1_g1	0.00	0.00	0.00	11.33	0.00	0.00	0.00	17.27	0.00	0.00
TRINITY_DN175164_c1_g2	0.00	0.00	0.00	0.00	0.00	0.00	0.00	0.00	8.26	0.00
TRINITY_DN175164_c1_g3	0.00	0.00	0.00	0.00	6.47	5.49	0.00	1.68	0.00	0.00
TRINITY_DN175167_c0_g1	0.00	0.00	0.00	0.00	0.00	0.00	0.00	0.00	17.33	0.00
TRINITY_DN17516_c0_g1	0.00	0.00	0.00	3.83	0.00	0.00	0.00	0.00	35.57	0.00
TRINITY_DN17516_c0_g2	0.00	11.59	0.00	0.00	0.00	0.00	0.00	0.00	0.00	0.00
TRINITY_DN17516_c0_g3	0.00	0.00	0.00	0.00	26.48	0.00	0.00	0.00	12.28	0.00
TRINITY_DN175171_c0_g1	0.00	0.00	0.00	6.13	0.00	0.00	0.00	8.96	23.80	0.00
TRINITY_DN175173_c0_g1	0.00	0.00	0.00	0.00	0.00	0.00	0.00	0.00	32.54	0.00
TRINITY_DN175173_c1_g1	0.00	0.00	0.00	0.00	0.00	3.69	0.00	0.00	1.78	0.00
TRINITY_DN175175_c0_g1	0.00	0.00	0.00	0.00	0.00	0.00	0.00	0.00	0.00	0.00
TRINITY_DN175176_c0_g1	0.00	0.00	0.00	0.00	0.00	0.00	0.00	0.00	12.99	0.00
TRINITY_DN175176_c1_g1	0.00	0.00	0.00	17.79	0.00	0.00	0.00	0.00	28.06	0.00
TRINITY_DN175176_c2_g1	0.00	0.00	0.00	0.00	0.00	0.00	0.00	0.00	0.00	0.00
TRINITY_DN175176_c4_g1	0.00	0.00	0.00	0.00	0.00	0.00	0.00	0.00	0.00	0.00
TRINITY_DN175177_c0_g1	0.00	0.00	0.00	0.00	0.00	0.00	0.00	0.00	0.00	0.00
TRINITY_DN175177_c1_g1	0.00	0.00	83.46	0.00	0.00	0.00	0.00	0.00	12.91	0.00
TRINITY_DN175179_c2_g2	0.00	0.00	0.00	0.00	0.00	0.00	0.00	0.00	0.00	0.00
TRINITY_DN175179_c3_g2	0.00	0.00	5.15	3.11	5.17	0.00	0.00	0.00	0.00	9.16
TRINITY_DN175179_c3_g4	0.00	0.00	0.00	0.00	0.00	0.00	0.00	0.00	0.00	0.00
TRINITY_DN175179_c5_g1	0.00	0.00	0.00	0.00	13.62	0.00	0.00	0.00	0.00	0.00
TRINITY_DN175179_c6_g1	0.00	0.00	0.00	0.00	11.85	0.00	0.00	0.00	0.00	0.00
TRINITY_DN17517_c0_g1	0.00	14.97	18.05	10.85	55.63	55.07	16.12	0.00	51.49	0.00
TRINITY_DN17517_c0_g2	0.00	3.73	9.03	8.21	31.79	18.18	4.09	12.01	71.37	4.02
TRINITY_DN17517_c1_g1	0.00	0.00	0.00	0.00	0.00	0.00	0.00	0.00	7.65	0.00
TRINITY_DN17517_c7_g1	0.00	0.00	0.00	0.00	0.00	0.00	15.71	0.00	16.70	0.00
TRINITY_DN175180_c0_g1	0.00	0.00	32.24	0.00	0.00	0.00	0.00	0.00	0.00	0.00
TRINITY_DN175180_c0_g2	0.00	0.00	0.00	0.00	0.00	0.00	0.00	0.00	0.00	0.00
TRINITY_DN175180_c1_g1	0.00	0.00	0.00	0.00	0.00	0.00	0.00	0.00	4.46	0.00
TRINITY_DN175180_c2_g1	0.00	0.00	0.00	0.00	0.00	50.26	0.00	0.00	0.00	0.00
TRINITY_DN175182_c0_g1	0.00	0.00	0.00	0.00	0.00	0.00	0.00	0.00	0.00	0.00
TRINITY_DN175182_c0_g2	0.00	0.00	0.00	0.00	0.00	0.00	0.00	0.00	0.00	0.00
TRINITY_DN175184_c1_g1	0.00	0.00	0.00	0.00	0.00	0.00	0.00	0.00	0.00	0.00
TRINITY_DN175184_c3_g1	0.00	0.00	26.01	0.00	0.00	0.00	0.00	0.00	0.00	0.00
TRINITY_DN175185_c0_g1	0.00	0.00	0.00	19.25	0.00	0.00	0.00	0.00	0.00	0.00
TRINITY_DN175185_c3_g1	0.00	0.00	0.00	0.00	0.00	0.00	0.00	0.00	0.00	0.00
TRINITY_DN175185_c5_g1	0.00	0.00	0.00	0.00	0.00	0.00	0.00	0.00	0.00	0.00
TRINITY_DN175185_c7_g1	0.00	0.00	0.00	0.00	0.00	0.00	0.00	9.09	0.00	0.00
TRINITY_DN175186_c0_g2	0.00	28.25	15.98	11.77	2.98	5.90	2.68	2.65	26.55	0.00
TRINITY_DN175186_c0_g3	0.00	0.00	0.00	2.07	0.00	0.00	0.00	3.05	3.22	0.00
TRINITY_DN175186_c2_g1	0.00	0.00	0.00	0.00	0.00	0.00	0.00	0.00	0.00	0.00
TRINITY_DN175186_c3_g1	0.00	0.00	13.10	0.00	0.00	0.00	0.00	0.00	0.00	0.00
TRINITY_DN175188_c0_g1	0.00	0.56	24.47	0.54	17.67	7.54	0.00	0.00	7.24	0.00
TRINITY_DN175188_c0_g2	0.00	4.13	2.23	0.72	2.89	0.00	0.00	0.00	7.25	1.20
TRINITY_DN175189_c0_g1	0.00	0.00	12.58	0.00	0.00	0.00	0.00	0.00	11.91	0.00
TRINITY_DN175190_c0_g1	0.00	0.00	37.70	0.00	19.43	0.00	0.00	0.00	0.00	0.00
TRINITY_DN175191_c0_g1	0.00	6.50	26.82	10.36	0.00	17.00	0.00	0.00	30.73	0.00
TRINITY_DN175191_c0_g2	0.00	21.47	3.84	9.52	10.81	0.00	0.00	0.00	11.36	0.00
TRINITY_DN175191_c0_g3	0.00	0.00	3.31	0.00	5.60	0.00	0.00	2.97	9.75	0.00
TRINITY_DN175191_c0_g4	0.00	0.00	0.00	0.00	0.00	0.00	0.00	0.00	0.00	0.00
TRINITY_DN175193_c0_g1	0.00	0.00	0.00	7.59	0.00	0.00	0.00	0.00	0.00	0.00
TRINITY_DN175193_c1_g1	0.00	0.00	0.00	0.00	15.13	0.00	0.00	0.00	14.01	0.00
TRINITY_DN175194_c0_g1	0.00	0.00	0.00	0.00	0.00	0.00	0.00	0.00	0.00	0.00
TRINITY_DN175195_c1_g1	0.00	0.00	5.37	0.00	0.00	0.00	0.00	9.12	14.25	0.00
TRINITY_DN175195_c2_g1	16.08	0.00	0.00	0.00	0.00	0.00	0.00	0.00	0.00	0.00
TRINITY_DN175195_c3_g1	0.00	0.00	0.00	0.00	0.00	0.00	0.00	0.00	20.24	0.00
TRINITY_DN175195_c4_g1	0.00	0.00	11.82	0.00	0.00	0.00	0.00	0.00	7.65	0.00
TRINITY_DN175196_c0_g1	0.00	0.00	0.00	0.00	0.00	0.00	0.00	0.00	0.00	0.00
TRINITY_DN175197_c0_g1	0.00	0.00	0.00	0.00	0.00	0.00	0.00	0.00	14.27	0.00
TRINITY_DN175197_c0_g2	0.00	5.50	0.00	8.05	0.00	13.54	0.00	0.00	0.00	0.00
TRINITY_DN175197_c0_g3	0.00	0.00	0.00	8.29	0.00	0.00	0.00	0.00	26.24	0.00
TRINITY_DN175197_c0_g4	0.00	0.00	0.00	0.00	0.00	0.00	0.00	0.00	0.00	0.00
TRINITY_DN175197_c4_g1	0.00	0.00	0.00	0.00	0.00	0.00	0.00	0.00	0.00	0.00
TRINITY_DN175198_c0_g1	0.00	0.00	6.68	0.00	0.00	0.00	0.00	0.00	0.00	0.00
TRINITY_DN175198_c1_g1	0.00	0.00	0.00	0.00	0.00	0.00	0.00	0.00	0.00	0.00
TRINITY_DN175199_c0_g1	0.00	0.00	0.00	5.04	19.19	0.00	2.88	8.52	12.01	0.00
TRINITY_DN175199_c1_g1	0.00	6.13	0.00	9.03	3.74	14.89	0.00	0.00	7.00	0.00
TRINITY_DN175199_c2_g1	0.00	0.00	0.00	0.00	0.00	0.00	0.00	0.00	0.00	0.00
TRINITY_DN17519_c0_g1	0.00	35.67	25.99	41.14	32.07	27.60	0.00	14.09	14.98	0.00
TRINITY_DN1751_c0_g1	3.80	38.74	60.40	64.91	187.99	48.91	20.35	28.35	173.67	8.30
TRINITY_DN1751_c0_g2	1.04	14.84	6.93	14.31	82.04	17.63	8.51	10.20	65.15	3.87
TRINITY_DN1751_c10_g1	0.00	0.00	0.00	0.00	0.00	0.00	0.00	0.00	0.00	0.00
TRINITY_DN1751_c1_g1	0.70	9.43	33.52	22.81	28.07	25.37	3.68	6.53	68.05	0.00
TRINITY_DN1751_c3_g1	0.00	0.00	0.00	0.00	0.00	0.00	0.00	0.00	0.00	0.00
TRINITY_DN1751_c6_g1	0.00	0.00	0.00	0.00	0.00	0.00	0.00	0.00	33.11	0.00
TRINITY_DN1751_c7_g1	4.88	89.69	205.72	145.30	394.37	118.41	54.72	79.96	448.37	17.82
TRINITY_DN175200_c0_g1	0.00	0.00	11.96	5.48	3.03	6.00	2.73	0.00	0.00	0.00
TRINITY_DN175200_c0_g2	0.00	11.68	0.00	0.00	0.00	0.00	0.00	0.00	0.00	0.00
TRINITY_DN175200_c1_g1	0.00	0.00	0.00	0.00	0.00	0.00	8.08	0.00	0.00	0.00
TRINITY_DN175200_c1_g2	0.00	0.00	0.00	0.00	0.00	0.00	0.00	0.00	0.00	0.00
TRINITY_DN175202_c0_g1	2.51	0.00	0.00	1.81	3.01	5.96	0.00	0.00	16.92	0.00
TRINITY_DN175202_c0_g2	0.00	0.00	0.00	1.33	2.21	0.00	0.00	0.00	2.08	0.00
TRINITY_DN175203_c0_g2	0.00	0.00	0.00	0.00	0.00	0.00	0.00	0.00	0.00	0.00
TRINITY_DN175203_c1_g2	0.00	0.00	16.40	3.33	0.00	5.51	0.00	0.00	20.65	0.00
TRINITY_DN175203_c2_g1	0.00	0.00	14.40	3.52	2.92	0.00	0.00	0.00	19.16	0.00
TRINITY_DN175203_c4_g1	0.00	24.42	0.00	0.00	0.00	0.00	0.00	0.00	0.00	0.00
TRINITY_DN175203_c5_g1	0.00	0.00	8.89	0.00	0.00	0.00	0.00	0.00	16.71	0.00
TRINITY_DN175203_c6_g1	0.00	0.00	0.00	17.37	0.00	0.00	0.00	0.00	0.00	0.00
TRINITY_DN175203_c7_g1	0.00	0.00	0.00	0.00	0.00	0.00	0.00	0.00	0.00	0.00
TRINITY_DN175204_c0_g1	0.00	0.00	11.72	0.00	0.00	0.00	0.00	10.47	0.00	0.00
TRINITY_DN175204_c1_g1	0.00	13.00	0.00	8.61	16.01	0.00	0.00	0.00	54.42	0.00
TRINITY_DN175204_c1_g2	0.00	0.00	0.00	0.00	0.00	0.00	0.00	0.00	21.82	0.00
TRINITY_DN175204_c2_g1	0.00	0.00	0.00	0.00	44.73	0.00	0.00	0.00	0.00	0.00
TRINITY_DN175206_c0_g1	0.00	0.00	0.00	0.00	14.21	0.00	0.00	0.00	0.00	0.00
TRINITY_DN175208_c0_g1	0.00	0.00	0.00	0.00	0.00	0.00	0.00	0.00	0.00	0.00
TRINITY_DN175208_c1_g1	0.00	0.00	0.00	0.00	0.00	0.00	0.00	0.00	0.00	0.00
TRINITY_DN175209_c0_g1	0.00	0.00	10.13	0.43	0.00	0.00	0.68	0.66	0.69	0.65
TRINITY_DN175209_c0_g4	0.00	3.33	0.00	2.45	4.06	12.15	0.00	0.00	11.38	3.59
TRINITY_DN175209_c1_g1	0.00	0.00	0.00	0.00	0.00	0.00	0.00	0.00	0.00	0.00
TRINITY_DN175209_c1_g2	0.00	3.73	0.00	0.00	4.54	0.00	0.00	0.00	4.25	0.00
TRINITY_DN175209_c1_g3	0.00	0.00	0.00	0.00	0.00	0.00	0.00	0.00	0.00	0.00
TRINITY_DN175209_c1_g4	0.00	0.00	0.00	0.00	0.00	0.00	0.00	0.00	0.00	0.00
TRINITY_DN175209_c4_g1	0.00	0.00	0.00	0.00	0.00	0.00	0.00	0.00	0.00	0.00
TRINITY_DN175209_c5_g1	0.00	0.00	0.00	8.89	0.00	0.00	0.00	13.04	20.80	0.00
TRINITY_DN17520_c0_g1	0.00	0.00	0.00	0.00	16.85	0.00	0.00	44.62	0.00	0.00
TRINITY_DN175211_c0_g1	0.00	0.00	0.00	0.00	0.00	0.00	0.00	0.00	15.07	0.00
TRINITY_DN175212_c0_g1	0.00	0.00	16.55	59.85	35.74	0.00	14.75	0.00	16.07	0.00
TRINITY_DN175214_c0_g1	0.00	0.00	0.00	0.00	0.00	0.00	0.00	0.00	0.00	0.00
TRINITY_DN175214_c0_g2	0.00	27.34	0.00	0.00	0.00	0.00	0.00	0.00	0.00	0.00
TRINITY_DN175214_c1_g1	0.00	0.78	0.00	0.92	3.57	0.00	1.72	0.00	7.99	0.00
TRINITY_DN175214_c5_g1	0.00	0.00	5.43	1.78	4.79	3.25	0.00	0.00	5.38	0.00
TRINITY_DN175215_c0_g1	0.00	0.00	0.00	0.00	0.00	0.00	0.00	0.00	0.00	0.00
TRINITY_DN175216_c0_g1	0.00	0.00	0.00	0.00	0.00	0.00	0.00	0.00	0.00	0.00
TRINITY_DN175217_c0_g1	0.00	0.00	0.00	1.00	0.00	0.00	0.00	0.00	0.00	0.00
TRINITY_DN175218_c0_g1	0.00	0.00	0.00	9.23	0.00	0.00	0.00	0.00	14.59	0.00
TRINITY_DN175218_c0_g2	0.00	0.00	0.00	0.00	0.00	0.00	0.00	0.00	0.00	0.00
TRINITY_DN175219_c0_g1	0.00	0.00	16.55	5.48	0.00	11.94	0.00	0.00	13.44	0.00
TRINITY_DN175220_c0_g1	0.00	0.00	0.00	0.00	0.00	0.00	0.00	0.00	0.00	0.00
TRINITY_DN175221_c0_g1	0.00	0.00	0.00	5.97	0.00	0.00	0.00	0.00	9.40	0.00
TRINITY_DN175222_c0_g1	0.00	0.00	0.00	0.00	0.00	0.00	0.00	0.00	0.00	0.00
TRINITY_DN175222_c2_g1	0.00	0.00	5.04	0.00	0.00	0.00	0.00	4.44	0.00	0.00
TRINITY_DN175223_c0_g3	0.00	46.94	56.54	75.79	194.26	19.25	0.00	0.00	47.74	0.00
TRINITY_DN175223_c0_g4	0.00	0.00	19.19	34.70	59.51	19.61	68.62	52.79	36.66	0.00
TRINITY_DN175224_c0_g1	0.00	0.00	10.42	0.00	0.00	0.00	0.00	0.00	19.65	0.00
TRINITY_DN175224_c2_g1	0.00	0.00	0.00	0.00	0.00	0.00	0.00	0.00	0.00	0.00
TRINITY_DN175224_c3_g1	0.00	0.00	0.00	10.48	0.00	0.00	0.00	0.00	0.00	0.00
TRINITY_DN175224_c4_g1	0.00	0.00	0.00	0.00	12.61	0.00	0.00	0.00	11.67	0.00
TRINITY_DN175224_c5_g1	0.00	0.00	0.00	0.00	0.00	22.51	0.00	6.52	6.93	0.00
TRINITY_DN175224_c6_g1	0.00	0.00	0.00	7.31	0.00	0.00	0.00	0.00	23.02	0.00
TRINITY_DN175225_c0_g1	0.00	0.00	0.00	0.00	0.00	0.00	13.38	0.00	0.00	0.00
TRINITY_DN175225_c1_g1	0.00	0.00	0.00	0.00	0.00	0.00	0.00	0.00	29.63	0.00
TRINITY_DN175226_c0_g1	0.00	0.00	0.00	14.13	0.00	0.00	0.00	0.00	0.00	0.00
TRINITY_DN175227_c0_g1	0.00	10.45	13.00	10.39	14.44	0.00	0.00	15.70	0.00	0.00
TRINITY_DN175227_c8_g1	0.00	0.00	0.00	11.87	0.00	0.00	0.00	0.00	18.84	0.00
TRINITY_DN175228_c1_g1	0.00	0.00	0.00	0.00	0.00	0.00	0.00	0.00	8.78	0.00
TRINITY_DN175229_c0_g1	0.00	0.00	0.00	0.00	7.91	0.00	0.00	0.00	0.00	6.96
TRINITY_DN17522_c0_g1	0.00	0.00	0.00	0.00	0.00	0.00	0.00	0.00	0.00	0.00
TRINITY_DN17522_c1_g1	0.00	12.26	0.00	0.00	0.00	0.00	0.00	0.00	0.00	0.00
TRINITY_DN17522_c1_g3	0.00	0.00	0.00	0.00	0.00	0.00	0.00	0.00	0.00	0.00
TRINITY_DN17522_c1_g4	0.00	0.00	0.00	0.00	10.93	0.00	0.00	0.00	5.11	0.00
TRINITY_DN17522_c2_g1	0.00	0.00	0.00	2.97	4.93	0.00	0.00	0.00	0.00	0.00
TRINITY_DN17522_c4_g1	0.00	0.00	0.00	0.00	0.00	0.00	0.00	0.00	0.00	0.00
TRINITY_DN17522_c6_g1	0.00	0.00	0.00	0.00	0.00	0.00	0.00	0.00	0.00	0.00
TRINITY_DN175231_c0_g1	0.00	0.00	0.00	0.00	0.00	0.00	0.00	0.00	66.23	0.00
TRINITY_DN175232_c0_g1	0.00	0.00	0.00	0.00	0.00	0.00	0.00	0.00	0.00	0.00
TRINITY_DN175232_c1_g1	0.00	0.00	0.00	0.00	0.00	0.00	0.00	0.00	0.00	0.00
TRINITY_DN175232_c3_g1	0.00	0.00	0.00	0.00	0.00	0.00	0.00	0.00	0.00	0.00
TRINITY_DN175232_c6_g1	0.00	0.00	0.00	0.00	0.00	0.00	0.00	0.00	0.00	0.00
TRINITY_DN175232_c7_g1	0.00	0.00	0.00	0.00	0.00	0.00	0.00	0.00	12.28	0.00
TRINITY_DN175233_c0_g1	0.00	0.00	0.00	0.00	0.00	0.00	0.00	0.00	0.00	0.00
TRINITY_DN175233_c1_g1	0.00	0.00	0.00	20.46	0.00	0.00	0.00	0.00	16.12	0.00
TRINITY_DN175234_c2_g1	0.00	0.00	0.00	9.62	32.95	0.00	48.35	0.00	0.00	0.00
TRINITY_DN175236_c0_g1	0.00	0.00	0.00	0.00	0.00	0.00	0.00	0.00	0.00	0.00
TRINITY_DN175238_c0_g1	0.00	0.00	23.55	7.07	12.01	0.00	0.00	0.00	55.65	0.00
TRINITY_DN17523_c0_g1	0.00	1.36	10.15	25.95	26.53	9.84	3.83	0.00	25.30	0.00
TRINITY_DN17523_c0_g3	0.00	9.99	0.00	0.00	36.73	0.00	0.00	0.00	56.74	0.00
TRINITY_DN17523_c10_g1	0.00	0.00	0.00	0.00	0.00	0.00	0.00	0.00	0.00	0.00
TRINITY_DN17523_c10_g2	0.00	0.00	0.00	5.07	2.11	2.07	0.00	3.79	3.97	0.00
TRINITY_DN17523_c1_g1	0.00	0.00	0.00	0.00	0.00	0.00	10.77	6.68	0.00	0.00
TRINITY_DN17523_c3_g1	0.00	11.58	58.19	9.97	47.34	11.65	2.13	4.24	38.88	0.00
TRINITY_DN17523_c4_g2	25.48	0.00	10.53	0.00	0.00	0.00	0.00	0.00	12.13	0.00
TRINITY_DN17523_c7_g1	0.00	0.00	0.00	0.00	0.00	0.00	0.00	0.00	0.00	0.00
TRINITY_DN175240_c0_g1	0.00	0.00	0.00	0.00	8.26	0.00	0.00	0.00	0.00	0.00
TRINITY_DN175241_c0_g1	0.00	0.00	0.00	11.24	0.00	0.00	0.00	0.00	0.00	0.00
TRINITY_DN175243_c1_g1	0.00	0.00	0.00	0.00	0.00	0.00	0.00	0.00	0.00	0.00
TRINITY_DN175245_c0_g1	0.00	0.00	0.00	0.00	0.00	0.00	0.00	0.00	17.81	0.00
TRINITY_DN175245_c0_g2	0.00	0.00	0.00	0.00	0.00	0.00	0.00	0.00	0.00	0.00
TRINITY_DN175245_c2_g1	0.00	0.00	8.85	0.91	0.00	0.00	0.00	0.00	4.27	0.00
TRINITY_DN175245_c4_g1	0.00	7.94	0.00	0.00	0.00	19.43	0.00	0.00	0.00	0.00
TRINITY_DN175245_c5_g1	0.00	0.00	0.00	0.92	3.08	1.50	0.00	0.00	0.00	0.00
TRINITY_DN175245_c6_g1	0.00	0.00	0.00	0.00	0.00	0.00	0.00	8.46	0.00	0.00
TRINITY_DN175245_c7_g1	0.00	0.00	0.00	0.00	0.00	0.00	0.00	0.00	0.00	0.00
TRINITY_DN175247_c0_g1	0.00	0.00	0.00	0.00	0.00	0.00	0.00	0.00	13.40	0.00
TRINITY_DN175247_c1_g1	0.00	0.00	0.00	3.11	0.00	0.00	0.00	0.00	0.00	0.00
TRINITY_DN175247_c3_g1	0.00	0.00	0.00	0.00	0.00	0.00	0.00	0.00	26.62	0.00
TRINITY_DN175248_c0_g1	0.00	0.00	0.00	0.00	16.16	0.00	0.00	0.00	14.95	0.00
TRINITY_DN17524_c0_g1	0.00	0.00	5.49	3.31	0.00	0.00	0.00	4.84	0.00	0.00
TRINITY_DN175251_c0_g1	0.00	0.00	0.00	0.00	0.00	0.00	0.00	0.00	17.81	0.00
TRINITY_DN175251_c0_g2	0.00	0.00	0.00	0.00	0.00	0.00	0.00	0.00	0.00	0.00
TRINITY_DN175251_c1_g1	0.00	2.40	0.00	0.89	1.51	1.89	0.00	0.00	1.85	0.00
TRINITY_DN175251_c2_g1	0.00	20.89	10.31	0.00	29.57	9.72	13.95	0.00	31.97	0.00
TRINITY_DN175251_c6_g1	0.00	0.00	2.55	0.00	7.78	0.00	2.33	2.32	7.31	0.00
TRINITY_DN175253_c0_g1	0.00	0.00	0.00	0.00	0.00	0.00	0.00	0.00	0.00	0.00
TRINITY_DN175255_c0_g1	0.00	0.00	4.84	0.00	4.86	0.00	4.38	0.00	18.17	0.00
TRINITY_DN175255_c1_g1	0.00	0.00	0.00	0.00	7.24	0.00	0.00	0.74	0.00	0.00
TRINITY_DN175255_c1_g2	0.00	2.78	5.55	3.38	2.16	3.86	1.01	0.79	12.77	1.03
TRINITY_DN175255_c1_g3	0.00	0.00	0.00	0.00	0.00	0.00	0.00	0.00	6.90	0.00
TRINITY_DN175255_c2_g1	0.00	0.00	0.00	0.00	0.00	0.00	0.00	0.00	0.00	0.00
TRINITY_DN175255_c2_g2	0.00	0.00	0.00	0.00	0.00	0.00	0.00	0.00	15.47	0.00
TRINITY_DN175255_c4_g1	0.00	0.00	0.00	9.78	0.00	0.00	0.00	0.00	0.00	0.00
TRINITY_DN175255_c5_g1	0.00	13.35	0.00	0.00	0.00	0.00	0.00	0.00	0.00	0.00
TRINITY_DN175256_c0_g1	0.00	0.00	7.68	0.00	15.41	0.00	0.00	0.00	7.17	0.00
TRINITY_DN175256_c0_g2	0.00	20.90	0.00	0.00	38.59	0.00	0.00	0.00	0.00	0.00
TRINITY_DN175256_c1_g1	0.00	0.00	27.51	0.00	50.23	0.00	0.00	0.00	40.44	0.00
TRINITY_DN175256_c1_g2	0.00	0.00	0.00	2.19	13.31	0.00	0.00	0.00	3.11	0.00
TRINITY_DN175256_c2_g1	3.23	3.18	30.79	7.02	31.04	3.87	0.00	10.29	25.40	0.00
TRINITY_DN175256_c4_g1	0.00	0.00	0.00	0.00	15.87	0.00	12.77	0.00	0.00	0.00
TRINITY_DN175256_c5_g1	0.00	0.00	0.00	0.00	0.00	0.00	0.00	0.00	0.00	0.00
TRINITY_DN175259_c0_g1	0.00	0.00	0.00	0.00	26.35	0.00	0.00	0.00	31.64	8.28
TRINITY_DN175259_c0_g2	0.00	0.00	0.00	0.00	0.00	0.00	0.00	0.00	0.89	0.00
TRINITY_DN17525_c0_g1	1.85	17.97	10.75	15.80	13.78	16.33	7.41	7.49	32.49	3.70
TRINITY_DN17525_c0_g2	1.04	5.09	16.78	6.79	20.15	13.33	4.81	5.58	66.71	2.96
TRINITY_DN17525_c1_g1	0.00	0.00	41.18	29.66	82.11	7.44	6.56	0.00	143.27	6.52
TRINITY_DN17525_c2_g3	2.26	24.11	36.41	33.83	73.17	36.88	18.34	20.58	116.79	3.70
TRINITY_DN17525_c2_g4	0.00	10.68	15.86	3.90	14.62	1.59	1.46	4.40	41.63	0.00
TRINITY_DN17525_c4_g1	0.00	2.05	2.48	6.06	15.10	0.00	0.00	0.00	7.09	0.00
TRINITY_DN175260_c0_g1	0.00	0.00	0.00	0.00	0.00	0.00	0.00	4.44	6.22	0.00
TRINITY_DN175260_c2_g1	0.00	8.81	0.00	6.46	26.81	16.17	0.00	0.00	13.45	0.00
TRINITY_DN175261_c0_g1	0.00	0.00	0.00	7.02	0.00	0.00	0.00	10.47	22.11	0.00
TRINITY_DN175264_c0_g1	0.00	0.00	0.00	0.00	6.15	0.00	0.00	0.00	14.63	0.00
TRINITY_DN175264_c0_g2	0.00	16.03	25.82	5.91	0.00	3.24	8.83	17.39	42.59	2.89
TRINITY_DN175265_c0_g1	0.00	0.00	0.00	0.00	0.00	0.00	0.00	0.00	0.00	0.00
TRINITY_DN175266_c0_g1	0.00	16.34	0.00	30.59	25.48	0.00	19.80	18.17	44.10	0.00
TRINITY_DN175266_c2_g1	0.00	0.00	0.00	0.00	0.00	0.00	0.00	0.00	0.00	0.00
TRINITY_DN175266_c4_g1	0.00	0.00	4.07	2.47	4.09	12.27	3.68	0.00	11.48	0.00
TRINITY_DN175267_c0_g1	0.00	0.00	0.00	11.65	9.88	9.89	0.00	0.00	18.40	0.00
TRINITY_DN175267_c2_g1	0.00	0.00	13.96	8.42	0.00	0.00	0.00	0.00	39.93	0.00
TRINITY_DN175268_c0_g1	0.00	0.00	0.00	0.00	0.00	0.00	0.00	0.00	0.00	0.00
TRINITY_DN175268_c0_g2	0.00	0.00	0.00	0.00	0.00	0.00	0.00	0.00	25.67	0.00
TRINITY_DN175269_c0_g1	0.00	0.00	0.00	9.58	0.00	0.00	0.00	0.00	0.00	0.00
TRINITY_DN17526_c0_g1	0.98	12.39	21.18	23.15	38.38	13.08	4.88	13.53	90.85	4.88
TRINITY_DN17526_c0_g2	0.20	3.17	7.40	6.46	19.41	7.30	1.51	2.68	20.69	0.00
TRINITY_DN17526_c0_g3	2.07	10.22	21.66	17.74	37.20	8.93	4.78	12.93	47.43	0.88
TRINITY_DN175270_c0_g1	0.00	0.00	0.00	0.00	0.00	0.00	0.00	0.00	0.00	0.00
TRINITY_DN175271_c0_g1	0.00	0.00	27.43	0.00	16.11	0.00	0.00	0.00	0.00	0.00
TRINITY_DN175272_c0_g1	0.00	0.00	0.00	0.00	0.00	0.00	0.00	0.00	0.00	0.00
TRINITY_DN175272_c0_g3	0.00	0.00	0.00	18.47	0.00	0.00	0.00	0.00	0.00	0.00
TRINITY_DN175273_c0_g1	3.21	6.25	0.00	48.57	76.65	0.00	10.25	10.09	34.11	6.83
TRINITY_DN175274_c0_g1	0.00	0.00	0.00	0.00	0.00	0.00	0.00	15.70	12.40	0.00
TRINITY_DN175276_c1_g1	0.00	0.00	0.00	0.00	0.00	0.00	0.00	0.00	0.00	0.00
TRINITY_DN175276_c1_g2	0.00	1.62	0.00	2.39	1.99	0.00	1.78	0.00	3.74	0.00
TRINITY_DN175276_c1_g5	0.00	0.00	0.00	0.00	0.00	0.00	0.00	0.00	0.00	0.00
TRINITY_DN175276_c1_g6	0.00	0.00	0.00	0.00	0.00	0.00	0.00	0.00	26.19	0.00
TRINITY_DN175276_c3_g1	0.00	0.00	0.00	0.00	0.00	0.00	0.00	0.00	0.00	0.00
TRINITY_DN175276_c5_g1	0.00	0.00	0.00	0.00	0.00	0.00	0.00	0.00	0.00	0.00
TRINITY_DN175277_c0_g1	0.00	0.00	11.29	0.00	22.93	0.00	0.00	0.00	0.00	0.00
TRINITY_DN175278_c0_g1	0.00	7.22	17.49	5.23	40.94	0.00	0.00	0.00	32.83	0.00
TRINITY_DN175279_c0_g1	0.00	0.00	0.00	0.00	0.00	0.00	0.00	0.00	0.00	0.00
TRINITY_DN17527_c3_g1	0.00	0.00	0.00	8.41	17.15	0.00	0.00	0.00	6.56	0.00
TRINITY_DN17527_c4_g1	0.00	0.00	0.00	0.00	21.76	0.00	7.53	0.00	15.82	7.48
TRINITY_DN17527_c6_g1	0.00	0.00	0.00	0.00	43.88	0.00	0.00	0.00	0.00	0.00
TRINITY_DN17527_c9_g1	0.00	0.00	0.00	0.00	0.00	0.00	0.00	0.00	0.00	0.00
TRINITY_DN175281_c0_g1	0.00	0.00	0.00	0.00	10.06	30.19	0.00	0.00	0.00	0.00
TRINITY_DN175281_c0_g3	0.00	0.00	0.00	0.00	0.00	0.00	0.00	0.00	0.00	0.00
TRINITY_DN175281_c1_g1	0.00	0.00	0.00	0.00	0.00	0.00	0.00	0.00	0.00	0.00
TRINITY_DN175281_c2_g1	0.00	7.11	0.00	15.45	0.00	8.72	0.00	0.00	24.22	0.00
TRINITY_DN175281_c3_g1	0.00	0.00	0.00	0.00	0.00	0.00	0.00	0.00	0.00	0.00
TRINITY_DN175281_c4_g1	0.00	0.00	0.00	9.04	0.00	0.00	0.00	0.00	0.00	0.00
TRINITY_DN175283_c0_g1	0.00	0.00	0.00	0.00	8.88	0.00	0.00	0.00	0.00	0.00
TRINITY_DN175283_c2_g1	0.00	0.00	6.92	0.00	0.00	0.00	0.00	0.00	12.93	0.00
TRINITY_DN175283_c3_g1	0.00	0.00	0.00	0.00	0.00	0.00	0.00	0.00	0.00	0.00
TRINITY_DN175283_c4_g1	0.00	0.00	0.00	0.00	0.00	0.00	14.38	0.00	0.00	0.00
TRINITY_DN175285_c0_g1	0.00	0.00	0.00	34.45	0.00	0.00	0.00	0.00	18.00	0.00
TRINITY_DN175285_c1_g1	0.00	0.00	2.68	0.00	2.72	0.00	0.00	0.00	5.11	0.00
TRINITY_DN175285_c2_g1	0.00	0.00	0.00	0.00	0.00	0.00	0.00	0.00	0.00	0.00
TRINITY_DN175285_c3_g1	0.00	0.00	0.00	0.00	0.00	0.00	0.00	0.00	0.00	0.00
TRINITY_DN175286_c1_g1	0.00	0.00	0.00	0.00	0.00	0.00	0.00	0.00	0.00	0.00
TRINITY_DN175286_c1_g2	0.00	0.00	0.00	0.00	14.65	14.56	0.00	0.00	0.00	0.00
TRINITY_DN175286_c1_g3	0.00	0.00	0.00	0.00	0.00	0.00	0.00	0.00	0.00	0.00
TRINITY_DN175286_c6_g1	0.00	0.00	0.00	0.00	0.00	0.00	0.00	0.00	9.64	0.00
TRINITY_DN175287_c1_g1	0.00	0.00	0.00	0.00	15.38	7.67	0.00	0.00	0.00	0.00
TRINITY_DN175287_c2_g1	0.00	0.00	16.67	6.71	11.15	0.00	0.00	0.00	10.40	0.00
TRINITY_DN175289_c0_g1	0.00	0.00	25.82	7.80	26.48	0.00	0.00	0.00	12.28	0.00
TRINITY_DN175289_c1_g1	0.00	0.00	27.67	9.80	9.22	5.45	0.00	4.97	55.22	5.02
TRINITY_DN17528_c0_g1	0.00	13.22	0.00	16.17	22.25	0.00	9.64	0.00	107.53	0.00
TRINITY_DN17528_c1_g1	0.00	0.00	0.00	0.00	0.00	0.00	0.00	0.00	10.65	0.00
TRINITY_DN17528_c5_g1	0.00	0.00	0.00	11.33	0.00	0.00	0.00	0.00	0.00	0.00
TRINITY_DN17528_c6_g1	0.00	0.00	0.00	0.00	0.00	0.00	0.00	0.00	0.00	0.00
TRINITY_DN17528_c7_g1	0.00	0.00	0.00	0.00	0.00	0.00	0.00	0.00	0.00	0.00
TRINITY_DN175290_c0_g1	0.00	0.00	0.00	0.00	0.00	32.26	0.00	0.00	15.07	0.00
TRINITY_DN175292_c1_g1	0.00	0.00	0.00	0.00	17.36	0.00	0.00	0.00	0.00	0.00
TRINITY_DN175293_c0_g1	0.00	0.00	0.00	0.00	0.00	0.00	8.53	0.00	0.00	0.00
TRINITY_DN175293_c1_g1	0.00	0.00	0.00	3.75	0.00	0.00	0.00	0.00	0.00	0.00
TRINITY_DN175293_c1_g2	0.00	0.00	6.89	0.00	0.00	0.00	0.00	0.00	6.44	0.00
TRINITY_DN175293_c2_g1	0.00	0.00	26.74	0.00	10.38	0.00	0.00	0.00	3.25	0.00
TRINITY_DN175293_c3_g1	0.00	0.00	0.00	0.00	0.00	0.00	0.00	0.00	12.44	0.00
TRINITY_DN175294_c0_g1	0.00	0.00	0.00	4.23	0.00	0.00	0.00	0.00	0.00	0.00
TRINITY_DN175295_c0_g1	0.00	3.09	0.00	2.92	0.00	0.00	0.00	0.00	4.53	0.00
TRINITY_DN175295_c0_g2	0.00	0.00	0.00	4.81	8.00	3.98	0.00	0.00	29.81	0.88
TRINITY_DN175295_c1_g1	0.00	0.00	0.00	0.00	0.00	0.00	0.00	0.00	0.00	0.00
TRINITY_DN175295_c1_g2	0.00	0.00	0.00	2.38	0.00	0.00	0.00	0.00	3.68	0.00
TRINITY_DN175297_c0_g1	0.00	11.35	0.00	0.00	0.00	0.00	0.00	0.00	0.00	0.00
TRINITY_DN175297_c0_g2	0.00	0.00	0.00	0.00	0.00	0.00	0.00	0.00	18.33	0.00
TRINITY_DN175297_c0_g3	0.00	0.00	29.25	17.65	0.00	14.86	0.00	0.00	41.74	0.00
TRINITY_DN175297_c1_g1	0.00	0.00	0.00	0.00	35.75	0.00	0.00	0.00	0.00	0.00
TRINITY_DN175297_c2_g1	0.00	6.11	53.30	20.60	79.03	18.22	13.53	24.47	107.87	0.00
TRINITY_DN175297_c2_g2	3.24	21.74	0.00	14.25	5.11	10.53	6.99	5.14	87.14	4.29
TRINITY_DN175297_c4_g1	0.00	0.00	0.00	6.57	24.79	0.00	4.39	0.00	27.44	15.98
TRINITY_DN175298_c0_g1	0.00	0.00	0.00	0.00	0.00	0.00	0.00	0.00	0.00	0.00
TRINITY_DN175299_c0_g1	0.00	0.00	0.00	0.00	0.00	0.00	0.00	0.00	17.50	0.00
TRINITY_DN175299_c0_g2	0.00	0.00	0.00	16.83	37.98	0.00	0.00	0.00	8.83	0.00
TRINITY_DN175299_c4_g1	0.00	0.00	0.00	0.00	0.00	0.00	0.00	0.00	0.00	0.00
TRINITY_DN17529_c0_g1	0.00	0.00	3.10	1.45	2.00	1.84	0.00	0.55	2.59	0.00
TRINITY_DN17529_c0_g2	0.00	0.00	0.00	4.79	0.00	0.00	0.00	0.00	22.26	0.00
TRINITY_DN17529_c0_g3	0.00	2.49	2.99	3.68	3.07	1.50	0.00	0.00	2.89	1.37
TRINITY_DN17529_c0_g4	0.87	2.50	1.00	1.85	11.30	0.00	0.00	0.00	9.12	0.00
TRINITY_DN17529_c10_g1	0.00	0.00	0.00	0.00	0.00	0.00	0.00	0.00	0.00	0.00
TRINITY_DN17529_c11_g1	0.00	0.00	0.00	0.00	0.00	0.00	0.00	0.00	0.00	0.00
TRINITY_DN17529_c1_g1	0.00	20.35	17.92	29.54	50.81	44.19	0.00	10.17	48.17	0.00
TRINITY_DN17529_c1_g2	0.00	0.00	44.24	50.94	100.95	43.65	13.99	0.00	32.36	2.93
TRINITY_DN17529_c2_g1	0.00	0.00	9.53	0.00	19.30	19.31	0.00	0.00	21.12	0.00
TRINITY_DN17529_c2_g2	0.00	3.67	0.00	0.00	0.00	0.00	0.00	2.68	4.18	0.00
TRINITY_DN17529_c3_g1	0.00	0.00	0.00	0.00	11.76	0.00	0.00	0.00	0.00	0.00
TRINITY_DN17529_c3_g2	0.00	0.00	0.00	0.00	0.00	0.00	0.00	0.00	0.00	0.00
TRINITY_DN17529_c3_g3	0.00	0.00	0.00	20.73	25.68	4.30	0.00	9.45	42.13	8.47
TRINITY_DN17529_c4_g1	0.00	0.00	0.00	0.00	0.00	0.00	0.00	0.00	0.00	0.00
TRINITY_DN17529_c4_g2	0.00	8.77	15.74	5.15	14.59	14.11	11.94	0.00	7.57	0.00
TRINITY_DN17529_c6_g1	0.00	0.00	8.81	0.00	4.43	0.00	0.00	0.00	4.14	0.00
TRINITY_DN1752_c0_g1	0.00	0.00	46.63	5.80	0.00	0.00	0.00	7.59	30.18	0.00
TRINITY_DN1752_c0_g2	0.00	37.21	0.00	41.00	79.74	45.39	10.02	50.01	148.06	0.00
TRINITY_DN1752_c1_g1	0.00	0.00	0.00	26.35	9.58	37.08	0.00	0.00	34.65	0.00
TRINITY_DN175300_c0_g1	0.00	0.00	0.00	0.00	28.21	28.00	0.00	0.00	0.00	0.00
TRINITY_DN175302_c0_g1	0.00	0.00	0.00	0.00	13.62	27.10	0.00	0.00	12.62	0.00
TRINITY_DN175302_c1_g1	0.00	0.00	13.47	0.00	0.00	0.00	0.00	0.00	0.00	0.00
TRINITY_DN175304_c0_g1	0.00	0.00	0.00	3.38	0.00	0.00	0.00	0.00	10.49	0.00
TRINITY_DN175304_c0_g2	0.00	0.00	0.00	0.00	15.49	0.00	0.00	0.00	0.00	0.00
TRINITY_DN175305_c0_g1	0.00	0.00	0.00	10.67	0.00	0.00	0.00	0.00	0.00	0.00
TRINITY_DN175308_c0_g1	0.00	0.00	0.00	0.00	0.00	0.00	0.00	0.00	47.50	0.00
TRINITY_DN175308_c1_g1	0.00	0.00	0.00	0.00	0.00	0.00	0.00	0.00	5.27	0.00
TRINITY_DN175308_c2_g1	0.00	0.00	0.00	0.00	0.00	0.00	16.79	0.00	0.00	0.00
TRINITY_DN175309_c0_g1	0.00	0.00	0.00	0.00	0.00	0.00	0.00	0.00	11.84	0.00
TRINITY_DN17530_c0_g1	0.00	0.00	7.21	2.33	3.86	13.37	0.00	0.00	6.82	0.00
TRINITY_DN175310_c0_g1	0.00	0.00	5.31	0.00	0.00	0.00	0.00	4.68	9.95	0.00
TRINITY_DN175310_c0_g2	0.00	0.00	0.00	0.00	0.00	0.00	0.00	0.00	0.00	0.00
TRINITY_DN175310_c1_g1	0.00	0.00	0.00	0.00	0.00	0.00	0.00	0.00	0.00	0.00
TRINITY_DN175310_c2_g2	0.00	0.00	0.00	0.00	30.26	0.00	0.00	0.00	0.00	0.00
TRINITY_DN175310_c2_g3	0.00	0.00	0.00	0.00	0.00	0.00	0.00	0.00	0.00	0.00
TRINITY_DN175310_c2_g4	0.00	0.00	0.00	0.00	0.00	0.00	0.00	0.00	0.00	0.00
TRINITY_DN175310_c2_g7	0.00	0.00	0.00	0.00	0.00	0.00	0.00	0.00	0.00	0.00
TRINITY_DN175313_c0_g1	0.00	0.00	8.21	0.00	4.13	0.00	0.00	0.00	0.00	0.00
TRINITY_DN175314_c1_g1	0.00	0.00	3.21	1.96	0.00	0.00	0.00	0.00	3.05	0.00
TRINITY_DN175315_c0_g1	0.00	0.00	35.42	3.06	0.00	10.19	0.00	0.00	0.00	0.00
TRINITY_DN175318_c0_g1	0.00	0.00	0.00	0.00	8.78	0.00	0.00	0.00	16.33	0.00
TRINITY_DN175319_c0_g1	0.00	0.00	0.00	0.00	0.00	0.00	0.00	0.00	0.00	0.00
TRINITY_DN17531_c0_g1	0.00	35.74	11.07	18.36	11.25	11.21	7.46	0.00	31.32	0.00
TRINITY_DN17531_c0_g2	0.00	2.09	2.14	7.32	2.18	0.00	2.45	0.00	0.00	0.00
TRINITY_DN175321_c0_g1	0.00	0.00	17.44	0.00	0.00	0.00	0.00	0.00	16.56	0.00
TRINITY_DN175321_c0_g2	0.00	0.00	9.22	8.22	9.27	0.00	0.00	0.00	17.12	0.00
TRINITY_DN175321_c0_g3	0.00	0.00	0.00	0.00	12.64	0.00	0.00	0.00	18.09	0.00
TRINITY_DN175321_c1_g1	0.00	0.00	16.74	0.00	0.00	0.00	0.00	0.00	3.17	0.00
TRINITY_DN175322_c0_g1	0.00	11.43	0.00	16.47	14.01	13.93	0.00	37.09	0.00	12.20
TRINITY_DN175323_c0_g1	0.00	0.00	0.00	0.00	14.21	0.00	0.00	0.00	0.00	0.00
TRINITY_DN175324_c0_g2	0.00	0.00	0.00	0.00	0.00	0.00	0.00	0.00	0.00	0.00
TRINITY_DN175325_c0_g1	0.00	0.00	0.00	3.44	0.00	0.00	0.00	0.00	0.00	0.00
TRINITY_DN175327_c0_g1	0.00	0.00	0.00	0.00	119.98	0.00	0.00	0.00	0.00	0.00
TRINITY_DN175327_c0_g2	0.00	3.25	0.00	0.00	7.92	0.00	7.12	0.00	29.77	7.01
TRINITY_DN175327_c1_g1	0.00	0.00	5.96	0.00	0.00	0.00	0.00	0.00	2.83	0.00
TRINITY_DN175327_c2_g1	0.00	0.00	0.00	0.00	0.00	0.00	0.00	0.00	0.00	0.00
TRINITY_DN175327_c3_g1	0.00	1.79	1.43	0.88	2.22	0.72	1.32	0.00	0.00	0.00
TRINITY_DN175327_c5_g1	0.00	0.00	0.00	0.00	0.00	0.00	0.00	0.00	0.00	0.00
TRINITY_DN175327_c6_g1	0.00	0.00	0.00	0.00	0.00	0.00	0.00	0.00	23.48	0.00
TRINITY_DN175327_c7_g1	0.00	0.00	12.22	5.82	6.04	4.84	0.00	0.00	0.00	0.00
TRINITY_DN175327_c8_g1	0.00	0.00	0.00	9.39	96.07	0.00	0.00	0.00	0.00	0.00
TRINITY_DN175328_c0_g1	0.00	0.00	23.04	0.00	0.00	0.00	0.00	0.00	0.00	0.00
TRINITY_DN17532_c0_g1	0.00	0.00	19.26	7.72	6.43	24.20	0.00	0.00	11.48	0.00
TRINITY_DN175331_c0_g1	0.00	0.00	0.00	0.00	0.00	0.00	0.00	0.00	0.00	0.00
TRINITY_DN175331_c0_g2	0.00	0.00	0.00	10.23	0.00	0.00	0.00	0.00	16.12	0.00
TRINITY_DN175331_c1_g1	0.00	0.00	0.00	0.00	0.00	0.00	0.00	0.00	0.00	0.00
TRINITY_DN175331_c1_g2	0.00	0.00	0.00	0.00	0.00	17.15	0.00	0.00	0.00	0.00
TRINITY_DN175333_c0_g1	0.00	0.00	0.00	0.00	78.55	0.00	0.00	0.00	0.00	0.00
TRINITY_DN175334_c0_g1	0.00	0.00	0.00	0.00	0.00	0.00	0.00	2.31	19.45	0.00
TRINITY_DN175334_c1_g1	0.00	0.00	32.24	0.00	0.00	0.00	0.00	0.00	30.57	14.32
TRINITY_DN175335_c2_g1	0.00	0.00	0.00	0.00	0.00	0.00	0.00	0.00	14.18	0.00
TRINITY_DN175335_c3_g1	0.00	3.08	0.00	9.08	7.52	0.00	0.00	0.00	19.16	0.00
TRINITY_DN175336_c0_g1	0.00	3.51	4.25	7.76	25.64	0.00	0.00	0.00	0.00	0.00
TRINITY_DN175337_c0_g1	0.00	0.00	0.00	0.00	0.00	0.00	0.00	0.00	9.95	0.00
TRINITY_DN175337_c2_g1	0.00	0.00	0.00	0.00	0.00	0.00	0.00	0.00	0.00	0.00
TRINITY_DN175337_c3_g1	0.00	0.00	0.00	0.00	0.00	0.00	0.00	0.00	0.00	0.00
TRINITY_DN175338_c0_g1	0.00	0.00	0.00	0.00	0.00	0.00	0.00	0.00	0.00	0.00
TRINITY_DN175338_c1_g1	0.00	0.00	0.00	0.00	0.00	0.00	0.00	0.00	0.00	0.00
TRINITY_DN175339_c0_g1	0.00	0.00	53.70	0.00	36.78	0.00	0.00	0.00	34.02	0.00
TRINITY_DN175339_c0_g2	0.00	9.24	44.53	0.00	0.00	22.57	0.00	0.00	10.51	9.87
TRINITY_DN17533_c0_g1	0.00	0.00	14.03	0.00	0.00	8.67	0.00	0.00	56.22	0.00
TRINITY_DN175340_c1_g1	0.00	0.00	0.00	21.53	0.00	0.00	0.00	0.00	0.00	0.00
TRINITY_DN175342_c0_g1	0.00	0.00	0.00	0.00	0.00	11.03	0.00	0.00	0.00	0.00
TRINITY_DN175342_c0_g2	0.00	4.45	2.69	9.05	0.00	0.00	0.00	0.00	2.56	2.42
TRINITY_DN175342_c1_g1	0.00	0.00	46.35	0.00	0.00	0.00	0.00	0.00	0.00	0.00
TRINITY_DN175342_c2_g1	0.00	0.00	0.00	0.00	0.00	0.00	0.00	0.00	12.36	0.00
TRINITY_DN175342_c3_g1	0.00	0.00	0.00	0.00	5.15	0.00	0.00	0.00	0.00	0.00
TRINITY_DN175344_c1_g1	0.00	0.00	0.00	0.00	0.00	0.00	0.00	0.00	0.00	0.00
TRINITY_DN175345_c0_g1	0.00	0.00	0.00	0.00	0.00	0.00	0.00	0.00	0.00	0.00
TRINITY_DN175347_c0_g1	0.00	0.00	0.00	0.00	0.00	0.00	0.00	0.00	40.02	0.00
TRINITY_DN175347_c1_g1	0.00	0.00	11.13	0.00	0.00	0.00	0.00	0.00	0.00	0.00
TRINITY_DN175349_c1_g1	0.00	6.67	16.18	9.67	0.00	0.00	0.00	0.00	0.00	0.00
TRINITY_DN17534_c0_g1	0.00	10.65	12.91	28.68	0.00	0.00	0.00	0.00	32.37	0.00
TRINITY_DN17534_c0_g2	0.00	24.90	0.00	0.00	0.00	0.00	4.55	4.44	61.43	0.00
TRINITY_DN17534_c1_g1	0.00	0.00	12.65	0.00	25.94	0.00	11.36	0.00	59.98	0.00
TRINITY_DN175351_c0_g1	2.56	2.51	12.13	9.26	42.97	3.04	0.00	5.46	46.09	0.00
TRINITY_DN175351_c0_g4	2.41	21.21	52.52	45.80	121.30	41.85	10.77	13.60	99.88	6.39
TRINITY_DN175351_c0_g5	0.00	12.90	18.69	20.92	50.42	9.39	11.37	11.20	38.45	0.00
TRINITY_DN175351_c1_g1	0.00	0.00	0.00	0.00	0.00	0.00	0.00	0.00	0.00	0.00
TRINITY_DN175351_c3_g1	0.00	0.00	0.00	0.00	0.00	0.00	0.00	0.00	0.00	0.00
TRINITY_DN175352_c0_g1	0.00	0.00	0.00	20.96	17.93	0.00	0.00	0.00	0.00	0.00
TRINITY_DN175353_c1_g1	0.00	0.00	0.00	0.00	0.00	0.00	14.06	0.00	14.95	0.00
TRINITY_DN175354_c0_g1	0.00	0.00	14.97	0.00	0.00	0.00	0.00	13.59	14.26	0.00
TRINITY_DN175354_c2_g1	0.00	0.00	0.00	0.00	0.00	0.00	0.00	0.00	0.00	0.00
TRINITY_DN175354_c4_g1	0.00	0.00	0.00	0.00	0.00	0.00	0.00	0.00	0.00	0.00
TRINITY_DN175355_c0_g1	0.00	0.00	4.47	7.08	12.10	0.00	0.00	0.00	3.66	0.00
TRINITY_DN175355_c3_g1	0.00	0.00	0.00	0.00	0.00	0.00	0.00	0.00	0.00	0.00
TRINITY_DN175355_c4_g1	0.00	0.00	0.00	0.00	0.00	0.00	0.00	10.93	0.00	0.00
TRINITY_DN175357_c1_g1	0.00	0.00	0.00	0.00	0.00	0.00	0.00	0.00	0.00	0.00
TRINITY_DN175359_c0_g1	0.00	7.35	17.31	52.25	43.03	17.28	22.37	16.06	159.08	0.00
TRINITY_DN175359_c1_g1	0.00	0.00	0.00	0.00	0.00	0.00	0.00	0.00	8.26	0.00
TRINITY_DN175359_c3_g1	0.00	23.35	0.00	0.00	28.60	0.00	0.00	0.00	0.00	0.00
TRINITY_DN175359_c5_g1	0.00	0.00	0.00	0.00	0.00	0.00	0.00	0.00	0.00	0.00
TRINITY_DN17535_c0_g2	0.00	26.42	40.12	44.43	137.30	48.55	57.31	49.41	374.82	7.11
TRINITY_DN175360_c0_g1	0.00	0.00	0.00	0.00	0.00	0.00	0.00	0.00	0.00	0.00
TRINITY_DN175361_c1_g1	0.00	0.00	0.00	21.32	0.00	0.00	0.00	0.00	11.20	0.00
TRINITY_DN175362_c0_g1	0.00	0.00	35.66	0.00	0.00	0.00	0.00	0.00	16.96	14.95
TRINITY_DN175366_c0_g1	0.00	0.00	0.00	0.00	47.26	0.00	0.00	0.00	0.00	0.00
TRINITY_DN175367_c0_g1	0.00	0.00	0.00	0.00	0.00	16.69	0.00	0.00	15.53	0.00
TRINITY_DN175368_c0_g1	0.00	0.00	0.00	0.00	19.96	0.00	0.00	0.00	0.00	0.00
TRINITY_DN175369_c0_g1	0.00	0.00	0.00	0.64	6.03	0.00	0.00	0.00	0.00	0.00
TRINITY_DN17536_c0_g1	0.00	0.00	0.00	0.00	0.00	0.00	0.00	0.00	0.00	0.00
TRINITY_DN17536_c0_g2	0.00	6.99	11.43	8.72	18.72	11.55	7.57	5.60	12.53	0.00
TRINITY_DN175370_c0_g1	0.00	5.12	0.00	0.00	0.00	12.56	0.00	0.00	0.00	0.00
TRINITY_DN175372_c0_g1	0.00	0.00	0.00	0.00	0.00	0.00	0.00	0.00	15.09	0.00
TRINITY_DN175373_c0_g1	0.00	0.00	34.03	5.88	4.88	0.00	4.39	0.00	4.56	0.00
TRINITY_DN175374_c0_g1	0.00	0.00	0.00	9.04	0.00	0.00	0.00	13.59	0.00	0.00
TRINITY_DN175374_c0_g3	0.00	0.00	0.00	0.00	0.00	0.00	0.00	0.00	0.00	0.00
TRINITY_DN175374_c0_g4	0.00	0.00	0.00	0.00	0.00	0.00	0.00	16.61	45.52	0.00
TRINITY_DN175374_c1_g1	0.00	0.00	0.00	0.00	0.00	0.00	0.00	0.00	0.00	0.00
TRINITY_DN175375_c0_g1	0.00	0.00	0.00	0.00	0.00	0.00	0.00	0.00	0.00	0.00
TRINITY_DN175375_c0_g2	0.00	0.00	0.00	0.00	0.00	0.00	0.00	0.00	5.32	5.07
TRINITY_DN175375_c0_g3	0.00	0.00	10.00	0.00	0.00	0.00	0.00	0.00	0.00	0.00
TRINITY_DN175375_c0_g4	0.00	0.00	0.00	0.00	20.89	0.00	0.00	6.10	0.00	0.00
TRINITY_DN175375_c1_g1	0.00	0.00	0.00	0.00	0.00	0.00	12.41	0.00	0.00	0.00
TRINITY_DN175375_c1_g2	0.00	0.00	0.00	0.00	0.00	0.00	0.00	0.00	0.00	0.00
TRINITY_DN175375_c1_g3	0.00	0.00	0.00	0.00	0.00	0.00	0.00	0.00	5.32	0.00
TRINITY_DN175375_c6_g1	0.00	0.00	0.00	0.00	0.00	0.00	0.00	0.00	0.00	0.00
TRINITY_DN175378_c0_g1	0.00	0.00	0.00	0.00	0.00	0.00	0.00	0.00	2.81	0.00
TRINITY_DN175378_c0_g2	0.00	0.00	0.00	0.00	0.00	3.15	0.00	0.00	0.00	0.00
TRINITY_DN175379_c0_g1	0.00	0.00	0.00	0.00	0.00	0.00	0.00	0.00	0.00	0.00
TRINITY_DN175379_c2_g1	0.00	0.00	0.00	0.00	0.00	0.00	0.00	0.00	0.00	0.00
TRINITY_DN175379_c3_g1	0.00	0.00	0.00	7.08	0.00	5.93	0.00	0.00	0.00	0.00
TRINITY_DN17537_c0_g1	0.00	0.00	212.37	42.10	173.21	32.88	0.00	14.26	20.35	0.00
TRINITY_DN175381_c0_g2	0.00	16.28	29.45	0.00	0.00	0.00	0.00	0.00	9.25	0.00
TRINITY_DN175381_c0_g3	0.00	0.00	0.00	0.00	0.00	0.00	0.00	0.00	0.00	0.00
TRINITY_DN175382_c0_g2	0.00	0.00	0.00	0.00	0.00	0.00	0.00	0.00	0.00	0.00
TRINITY_DN175382_c2_g1	0.00	0.00	0.00	0.00	0.00	16.26	0.00	0.00	0.00	0.00
TRINITY_DN175382_c5_g1	0.00	0.00	0.00	0.00	0.00	0.00	0.00	0.00	0.00	0.00
TRINITY_DN175382_c6_g1	0.00	0.00	0.00	0.00	0.00	0.00	0.00	0.00	0.00	0.00
TRINITY_DN175383_c0_g1	0.00	0.00	0.00	0.00	0.00	0.00	0.00	0.00	0.00	0.00
TRINITY_DN175384_c0_g1	0.00	7.38	0.00	0.00	0.00	0.00	0.00	0.00	0.00	0.00
TRINITY_DN175384_c1_g1	0.00	0.00	0.00	0.00	0.00	0.00	0.00	0.00	32.54	0.00
TRINITY_DN175384_c2_g1	0.00	0.00	0.00	0.00	0.00	33.72	0.00	0.00	0.00	0.00
TRINITY_DN175385_c0_g1	0.00	0.00	0.00	0.00	0.00	0.00	0.00	0.00	0.00	0.00
TRINITY_DN175385_c4_g1	0.00	0.00	0.00	0.00	0.00	0.00	0.00	0.00	0.00	0.00
TRINITY_DN175385_c5_g1	0.00	0.00	0.00	0.00	0.00	0.00	0.00	0.00	0.00	0.00
TRINITY_DN175388_c0_g1	0.00	0.00	14.19	0.00	29.46	0.00	0.00	0.00	15.27	0.00
TRINITY_DN17538_c0_g1	0.00	37.40	0.00	24.78	2.01	0.00	0.00	0.00	0.00	0.00
TRINITY_DN17538_c2_g1	0.00	0.00	1.56	7.43	23.54	0.00	0.00	0.00	5.78	0.00
TRINITY_DN175390_c1_g2	0.00	0.00	0.00	0.00	0.00	0.00	0.00	0.00	0.00	0.00
TRINITY_DN175390_c2_g2	0.00	0.00	0.00	0.00	0.00	0.00	0.00	0.00	9.52	0.00
TRINITY_DN175390_c3_g1	0.00	0.00	0.00	0.00	0.00	0.00	0.00	0.00	0.00	0.00
TRINITY_DN175390_c5_g1	0.00	0.00	0.00	0.00	0.00	96.25	0.00	0.00	0.00	0.00
TRINITY_DN175390_c6_g1	0.00	0.00	0.00	0.00	0.00	0.00	15.55	0.00	48.78	0.00
TRINITY_DN175391_c0_g1	2.17	8.31	14.98	5.38	14.10	3.74	3.44	1.16	14.51	0.00
TRINITY_DN175392_c0_g1	0.00	0.00	0.00	0.00	0.00	0.00	0.00	0.00	0.00	0.00
TRINITY_DN175393_c0_g1	0.00	11.07	13.27	8.02	40.86	27.10	0.00	12.00	37.87	0.00
TRINITY_DN175394_c0_g1	0.00	0.00	0.00	17.80	0.00	0.00	0.00	0.00	14.01	0.00
TRINITY_DN175396_c0_g1	0.00	0.00	0.00	0.00	0.00	0.00	0.00	0.00	29.89	0.00
TRINITY_DN175397_c0_g1	0.00	0.00	0.00	1.61	0.00	0.00	4.05	0.00	2.51	0.00
TRINITY_DN175398_c0_g1	0.00	8.63	2.41	5.03	3.36	0.00	0.00	2.48	0.00	0.00
TRINITY_DN175398_c1_g1	0.00	21.83	0.00	10.08	42.52	22.43	0.00	0.00	57.02	0.00
TRINITY_DN175398_c2_g1	0.00	0.00	0.00	0.00	0.00	0.00	0.00	0.00	4.24	0.00
TRINITY_DN175398_c2_g3	0.00	0.00	0.00	2.89	2.40	0.00	0.00	0.00	9.02	0.00
TRINITY_DN175398_c6_g1	0.00	0.00	40.41	0.00	0.00	0.00	0.00	0.00	0.00	0.00
TRINITY_DN175399_c1_g1	0.00	0.00	0.00	1.68	20.43	0.00	2.51	0.00	2.62	0.00
TRINITY_DN175399_c2_g1	0.00	0.00	0.00	0.00	6.36	2.08	0.00	0.00	5.98	1.89
TRINITY_DN175399_c3_g1	0.00	0.00	0.00	7.20	0.00	6.03	0.00	0.00	0.00	0.00
TRINITY_DN17539_c0_g1	0.00	0.00	0.00	28.94	27.24	13.55	11.90	12.00	37.87	0.00
TRINITY_DN1753_c0_g1	0.00	4.38	17.49	0.00	3.08	3.32	0.00	0.00	0.00	0.00
TRINITY_DN1753_c0_g2	1.21	16.15	42.43	30.64	90.81	28.36	12.65	19.27	79.56	3.27
TRINITY_DN1753_c0_g3	0.00	0.00	0.00	0.00	0.00	0.00	0.00	0.00	0.00	0.60
TRINITY_DN1753_c10_g1	0.00	0.00	14.51	0.00	0.00	0.00	0.00	0.00	16.56	0.00
TRINITY_DN1753_c1_g1	4.70	40.08	57.68	38.95	97.20	24.06	19.10	31.59	272.49	0.00
TRINITY_DN1753_c1_g2	0.00	0.00	0.00	0.00	0.00	0.00	0.00	0.00	17.45	0.00
TRINITY_DN1753_c1_g3	0.00	0.00	0.00	19.87	45.01	0.00	0.00	0.00	0.00	0.00
TRINITY_DN1753_c2_g1	6.38	62.43	87.96	54.15	172.88	59.49	21.96	17.78	221.63	12.59
TRINITY_DN1753_c2_g3	0.00	0.00	39.29	36.38	70.90	34.26	9.38	4.58	154.29	0.00
TRINITY_DN1753_c3_g1	0.00	0.00	0.00	0.00	0.00	0.00	0.00	0.00	6.30	0.00
TRINITY_DN1753_c6_g1	0.00	0.00	0.00	0.00	30.60	0.00	0.00	0.00	0.00	0.00
TRINITY_DN1753_c7_g1	2.03	1.97	0.00	2.91	3.68	0.00	0.00	0.00	0.00	0.00
TRINITY_DN175402_c0_g1	0.00	15.60	0.00	0.00	26.75	0.00	0.00	0.00	0.00	0.00
TRINITY_DN175402_c3_g1	0.00	2.15	5.16	0.79	2.65	7.74	1.19	3.60	10.00	0.00
TRINITY_DN175402_c6_g1	0.00	0.00	0.00	0.00	0.00	0.00	0.00	0.00	0.00	0.00
TRINITY_DN175402_c7_g1	0.00	4.16	0.00	3.06	10.15	0.00	0.00	0.00	37.95	4.49
TRINITY_DN175404_c0_g1	0.00	0.00	0.00	6.00	20.37	10.16	0.00	0.00	9.46	0.00
TRINITY_DN175404_c0_g2	0.00	0.00	7.38	0.00	0.00	0.00	0.00	0.00	13.80	0.00
TRINITY_DN175404_c2_g1	0.00	0.00	0.00	0.00	0.00	0.00	0.00	0.00	0.00	0.00
TRINITY_DN175404_c4_g1	0.00	0.00	0.00	0.00	0.00	0.00	0.00	0.00	0.00	0.00
TRINITY_DN175405_c0_g1	0.00	0.00	14.52	8.76	0.00	0.00	0.00	13.13	0.00	0.00
TRINITY_DN175406_c0_g1	0.00	0.00	22.14	0.00	0.00	0.00	0.00	0.00	20.88	0.00
TRINITY_DN175406_c0_g2	0.00	3.65	0.00	1.08	1.81	5.77	0.00	3.29	14.50	0.00
TRINITY_DN175406_c1_g1	0.00	0.00	24.14	0.00	0.00	0.00	0.00	0.00	0.00	0.00
TRINITY_DN175406_c1_g2	0.00	0.00	0.00	0.00	3.82	0.00	0.00	0.00	0.00	0.00
TRINITY_DN175406_c1_g4	0.00	0.00	1.95	0.00	0.00	0.00	0.00	0.00	10.02	0.00
TRINITY_DN175406_c3_g1	0.00	0.00	0.00	0.00	14.11	28.00	0.00	0.00	0.00	0.00
TRINITY_DN175408_c0_g1	0.00	0.00	0.00	0.00	0.00	0.00	0.00	0.00	0.00	0.00
TRINITY_DN17540_c0_g1	23.86	149.60	404.78	57.07	953.01	218.98	50.19	145.85	222.35	38.94
TRINITY_DN17540_c0_g2	0.00	0.00	11.87	5.26	26.60	5.69	0.00	3.80	0.00	0.00
TRINITY_DN175410_c0_g2	0.00	0.00	14.21	9.53	8.04	0.00	7.13	0.00	0.00	0.00
TRINITY_DN175410_c2_g1	0.00	0.00	0.00	0.00	0.00	0.00	0.00	0.00	0.00	0.00
TRINITY_DN175410_c3_g1	0.00	0.00	0.00	0.00	0.00	0.00	0.00	6.42	0.00	0.00
TRINITY_DN175410_c6_g1	0.00	0.00	0.00	0.00	0.00	0.00	0.00	0.00	0.00	0.00
TRINITY_DN175410_c7_g1	0.00	0.00	0.00	0.00	0.00	0.00	0.00	0.00	0.00	0.00
TRINITY_DN175411_c0_g1	0.00	0.00	0.00	0.00	0.00	0.00	0.00	0.00	0.00	0.00
TRINITY_DN175411_c0_g2	0.00	0.00	0.00	0.00	0.00	0.00	0.00	0.00	0.00	0.00
TRINITY_DN175412_c0_g1	0.00	0.00	0.00	0.00	34.59	0.00	0.00	0.00	0.00	0.00
TRINITY_DN175414_c0_g1	0.00	0.00	0.00	0.00	0.00	0.00	0.00	0.00	0.00	0.00
TRINITY_DN175415_c0_g1	0.00	17.44	24.83	29.85	64.33	28.67	1.75	8.77	25.69	0.00
TRINITY_DN175416_c0_g1	0.00	0.00	0.00	0.00	0.00	0.00	0.00	0.00	0.00	0.00
TRINITY_DN175416_c1_g1	0.00	0.00	0.00	0.00	0.00	14.16	0.00	0.00	6.68	0.00
TRINITY_DN175416_c1_g2	0.00	0.00	0.00	0.00	0.00	0.00	0.00	0.00	19.16	0.00
TRINITY_DN175418_c2_g1	0.00	0.00	0.00	0.00	0.00	0.00	0.00	0.00	0.00	0.00
TRINITY_DN175418_c3_g1	0.00	0.00	0.79	2.93	1.63	0.79	1.46	0.00	2.31	0.73
TRINITY_DN175418_c4_g1	0.00	0.00	19.23	23.27	9.66	0.00	4.34	0.00	9.02	0.00
TRINITY_DN175418_c5_g1	0.00	0.00	78.02	0.00	16.01	0.00	0.00	0.00	0.00	0.00
TRINITY_DN175419_c0_g1	0.00	1.79	25.32	10.67	9.00	2.06	0.00	1.01	33.34	0.00
TRINITY_DN175419_c0_g2	0.00	0.00	3.12	0.00	3.16	0.00	0.00	0.00	0.00	0.00
TRINITY_DN175419_c0_g3	0.00	0.00	0.00	0.00	33.80	0.00	0.00	0.00	0.00	0.00
TRINITY_DN175419_c1_g1	0.00	0.00	31.64	0.00	0.00	7.98	0.00	0.00	7.38	0.00
TRINITY_DN175419_c6_g1	0.00	0.00	0.00	0.00	0.00	0.00	0.00	0.00	0.00	0.00
TRINITY_DN17541_c0_g1	2.58	8.03	26.92	11.19	39.02	21.48	6.18	6.16	62.47	2.74
TRINITY_DN17541_c3_g1	0.00	40.43	16.12	16.29	34.40	33.49	0.00	14.59	130.14	0.00
TRINITY_DN175421_c0_g1	0.00	0.00	0.00	0.00	36.79	0.00	0.00	0.00	0.00	9.87
TRINITY_DN175421_c0_g2	0.00	44.71	0.00	0.00	4.36	0.00	0.00	0.00	0.00	12.46
TRINITY_DN175422_c0_g1	0.00	0.00	4.03	0.00	8.11	0.00	0.00	0.00	7.58	7.18
TRINITY_DN175423_c0_g1	0.00	0.00	0.00	0.00	11.85	0.00	0.00	0.00	3.69	0.00
TRINITY_DN175423_c0_g2	0.00	0.00	0.00	0.00	26.29	0.00	0.00	0.00	0.00	0.00
TRINITY_DN175423_c0_g3	0.00	0.00	0.00	0.00	17.46	0.00	0.00	0.00	0.00	0.00
TRINITY_DN175423_c0_g4	0.00	1.23	8.84	0.00	0.00	0.00	0.00	0.00	5.96	0.00
TRINITY_DN175423_c0_g6	0.00	0.00	0.00	0.00	0.00	0.00	0.00	0.00	0.00	0.00
TRINITY_DN175423_c0_g7	0.00	0.00	0.00	0.00	0.00	0.00	0.00	0.00	0.00	0.00
TRINITY_DN175423_c2_g1	0.00	35.95	28.99	44.15	76.72	25.48	9.87	9.71	119.18	3.23
TRINITY_DN175423_c3_g1	0.00	0.00	18.97	0.00	0.00	0.00	0.00	0.00	0.00	0.00
TRINITY_DN175423_c4_g1	0.00	0.00	0.00	0.00	0.00	0.00	0.00	0.00	0.00	0.00
TRINITY_DN175423_c5_g1	0.00	0.00	3.70	4.50	0.00	0.00	0.00	0.00	0.00	0.00
TRINITY_DN175423_c6_g1	0.00	0.00	0.00	0.00	0.00	0.00	0.00	0.00	0.00	0.00
TRINITY_DN175423_c7_g1	0.00	0.00	23.83	0.00	0.00	0.00	0.00	0.00	11.27	0.00
TRINITY_DN175425_c0_g1	0.00	0.00	9.70	0.00	0.00	0.00	0.00	0.00	30.35	0.00
TRINITY_DN175425_c1_g1	0.00	0.00	0.00	0.00	0.00	0.00	0.00	11.54	0.00	0.00
TRINITY_DN175427_c0_g1	0.00	0.00	0.00	0.00	0.00	0.00	0.00	0.00	0.00	0.00
TRINITY_DN175427_c1_g1	0.00	0.00	0.00	2.43	0.00	0.00	0.00	1.81	0.00	0.00
TRINITY_DN175428_c1_g1	0.00	0.00	0.00	0.00	0.00	0.00	0.00	0.00	2.69	0.00
TRINITY_DN175428_c2_g1	0.00	0.00	0.00	4.74	0.00	0.00	0.00	0.00	7.42	0.00
TRINITY_DN175429_c0_g1	0.00	7.38	0.00	6.45	0.00	9.04	0.00	0.00	0.00	0.00
TRINITY_DN175429_c0_g2	0.00	13.88	0.00	0.00	0.00	1.43	0.00	0.00	31.67	0.00
TRINITY_DN17542_c0_g1	0.00	8.01	0.00	62.15	29.07	58.65	0.00	0.00	38.71	2.35
TRINITY_DN175430_c1_g1	0.00	0.00	10.23	0.00	0.00	0.00	0.00	0.00	9.64	0.00
TRINITY_DN175430_c1_g2	0.00	0.00	0.00	10.39	0.00	17.53	15.43	0.00	16.41	0.00
TRINITY_DN175431_c0_g1	8.82	17.05	41.18	0.00	20.86	10.44	0.00	0.00	21.98	0.00
TRINITY_DN175432_c0_g2	0.00	0.00	0.00	1.65	0.00	0.00	0.00	1.42	0.00	1.40
TRINITY_DN175432_c1_g1	0.00	0.00	1.28	2.36	7.86	5.10	0.00	1.19	6.18	2.35
TRINITY_DN175432_c1_g2	0.00	0.00	0.00	0.00	0.00	0.00	0.00	0.00	0.00	0.00
TRINITY_DN175432_c2_g1	0.00	8.94	10.81	0.00	3.63	0.00	3.27	0.00	0.00	0.00
TRINITY_DN175432_c2_g2	0.00	0.00	0.00	0.56	0.00	0.00	0.00	0.00	0.00	0.00
TRINITY_DN175433_c0_g1	0.00	0.00	0.00	0.00	0.00	0.00	0.00	0.00	25.57	0.00
TRINITY_DN175435_c0_g1	0.00	0.00	48.76	19.59	0.00	0.00	0.00	0.00	15.43	0.00
TRINITY_DN175435_c1_g1	0.00	0.00	0.00	51.16	37.46	0.00	9.15	16.61	0.00	9.05
TRINITY_DN175435_c2_g1	0.00	0.00	0.00	0.00	0.00	0.00	0.00	0.00	0.00	0.00
TRINITY_DN175435_c3_g1	0.00	0.00	9.37	0.00	0.00	9.49	0.00	0.00	8.83	0.00
TRINITY_DN175435_c4_g1	0.00	0.00	0.00	0.00	53.79	0.00	0.00	0.00	0.00	0.00
TRINITY_DN175435_c5_g1	0.00	0.00	0.00	7.31	0.00	0.00	0.00	0.00	0.00	0.00
TRINITY_DN175436_c0_g1	0.00	0.00	0.00	0.00	0.00	0.00	0.00	0.00	0.00	0.00
TRINITY_DN175436_c0_g2	0.00	0.00	23.43	0.00	11.92	0.00	0.00	0.00	0.00	0.00
TRINITY_DN175436_c0_g3	0.00	0.00	0.00	2.66	0.00	0.00	0.00	0.00	4.12	0.00
TRINITY_DN175436_c0_g4	0.00	0.00	0.00	0.00	0.00	0.00	0.00	0.00	0.00	0.00
TRINITY_DN175436_c1_g1	0.00	0.00	0.00	0.00	0.00	0.00	0.00	0.00	0.00	0.00
TRINITY_DN175439_c0_g1	0.00	0.00	0.00	22.76	25.73	0.00	0.00	0.00	0.00	0.00
TRINITY_DN175439_c2_g1	0.00	0.00	0.00	0.00	0.00	13.41	0.00	0.00	4.18	0.00
TRINITY_DN17543_c1_g1	0.00	28.58	77.88	31.09	214.31	17.53	13.35	45.82	69.19	15.35
TRINITY_DN17543_c1_g2	0.00	0.00	0.00	0.00	0.00	0.00	0.00	0.00	0.00	0.00
TRINITY_DN17543_c2_g1	0.00	0.00	0.00	0.00	0.00	0.00	0.00	0.00	0.00	0.00
TRINITY_DN17543_c3_g1	0.00	0.00	0.00	0.00	0.00	0.00	0.00	0.00	0.00	0.00
TRINITY_DN175440_c0_g1	0.00	2.46	0.00	5.44	0.00	2.98	0.00	0.00	2.82	0.00
TRINITY_DN175441_c0_g1	0.00	0.00	0.00	0.00	0.00	0.00	0.00	0.00	0.00	0.00
TRINITY_DN175441_c1_g1	0.00	0.00	0.00	0.00	0.00	9.89	0.00	0.00	0.00	0.00
TRINITY_DN175442_c0_g1	0.00	0.00	0.00	0.00	0.00	0.00	0.00	0.00	0.00	0.00
TRINITY_DN175442_c0_g2	0.00	2.97	7.16	2.20	7.31	0.00	0.00	0.00	12.05	0.00
TRINITY_DN175444_c0_g1	0.00	0.00	0.00	0.00	0.00	0.00	0.00	0.00	0.00	0.00
TRINITY_DN175445_c1_g1	0.00	0.00	0.00	0.00	0.00	0.00	0.00	0.00	0.00	0.00
TRINITY_DN175445_c2_g1	0.00	0.00	9.03	0.00	9.12	0.00	0.00	7.98	0.00	0.00
TRINITY_DN175445_c3_g1	0.00	0.00	0.00	0.00	0.00	0.00	0.00	0.00	0.00	0.00
TRINITY_DN175445_c4_g1	0.00	0.00	0.00	0.00	0.00	0.00	0.00	0.00	0.00	0.00
TRINITY_DN175446_c0_g1	0.00	0.00	2.09	0.00	0.00	0.00	0.00	0.00	2.01	0.00
TRINITY_DN175447_c0_g2	0.00	0.00	0.00	8.42	0.00	0.00	0.00	0.00	0.00	0.00
TRINITY_DN175448_c0_g1	0.00	0.00	0.00	15.94	13.50	0.00	0.00	0.00	12.54	0.00
TRINITY_DN175448_c1_g1	0.00	0.00	0.00	0.00	0.00	0.00	7.81	0.00	8.21	0.00
TRINITY_DN175449_c0_g1	0.00	4.18	0.00	1.94	10.75	0.00	0.00	0.00	0.00	0.00
TRINITY_DN175449_c0_g2	0.00	7.19	0.00	5.21	0.00	5.00	0.00	0.00	55.99	0.00
TRINITY_DN175449_c1_g1	0.00	0.00	0.00	0.00	32.62	0.00	0.00	0.00	0.00	0.00
TRINITY_DN175449_c5_g1	0.00	0.00	0.00	0.00	0.00	0.00	0.00	5.31	11.28	0.00
TRINITY_DN175450_c0_g2	0.00	0.00	0.00	0.00	0.00	37.08	0.00	0.00	17.33	0.00
TRINITY_DN175451_c0_g1	0.00	0.00	0.00	16.95	0.00	0.00	0.00	0.00	0.00	0.00
TRINITY_DN175451_c1_g1	0.00	0.00	0.00	0.00	0.00	0.00	0.00	0.00	0.00	0.00
TRINITY_DN175452_c0_g1	0.00	0.00	28.35	0.00	0.00	0.00	0.00	0.00	13.50	0.00
TRINITY_DN175453_c0_g1	0.00	0.00	12.30	18.18	0.00	12.54	0.00	0.00	0.00	0.00
TRINITY_DN175456_c0_g1	0.00	0.00	0.00	3.04	0.00	0.00	0.00	0.00	0.00	0.00
TRINITY_DN175457_c0_g1	0.00	0.00	31.21	9.39	0.00	0.00	0.00	14.14	0.00	0.00
TRINITY_DN175458_c0_g1	1.82	17.36	36.47	33.06	62.77	19.78	6.66	2.92	11.13	2.89
TRINITY_DN175458_c0_g2	0.00	0.00	0.00	0.00	0.00	0.00	0.00	0.00	0.00	0.00
TRINITY_DN175458_c1_g1	0.00	0.00	0.00	0.00	0.00	0.00	0.00	0.00	0.00	0.00
TRINITY_DN175458_c1_g2	0.00	0.00	0.00	9.32	63.50	0.00	0.00	14.02	58.86	0.00
TRINITY_DN17545_c0_g1	0.86	15.52	29.38	35.29	101.10	5.38	8.26	14.55	61.26	2.59
TRINITY_DN17545_c0_g2	0.00	4.19	19.24	13.40	20.44	8.62	14.38	0.00	39.21	4.04
TRINITY_DN17545_c1_g1	0.00	0.00	0.00	0.00	0.00	0.00	0.00	0.00	0.00	0.00
TRINITY_DN17545_c2_g1	0.48	7.70	16.38	13.34	8.70	3.33	4.44	2.79	19.42	1.51
TRINITY_DN17545_c2_g2	0.00	0.00	0.00	2.02	0.00	0.00	0.00	0.00	6.35	0.00
TRINITY_DN17545_c4_g1	0.00	0.00	0.00	10.48	0.00	0.00	0.00	0.00	0.00	0.00
TRINITY_DN175460_c0_g1	0.00	0.00	0.00	3.73	0.00	0.00	0.00	0.00	0.00	0.00
TRINITY_DN175460_c1_g1	0.00	0.00	0.00	0.00	0.00	0.00	0.00	0.00	0.00	0.00
TRINITY_DN175460_c3_g1	0.00	0.00	0.00	0.00	0.00	0.00	0.00	0.00	0.00	0.00
TRINITY_DN175462_c0_g1	0.00	0.00	0.00	0.00	0.00	0.00	0.00	0.00	0.00	0.00
TRINITY_DN175462_c0_g2	0.00	0.00	0.00	0.00	0.00	0.00	0.00	0.00	0.00	0.00
TRINITY_DN175463_c0_g1	0.00	0.00	0.00	0.00	0.00	0.00	39.24	0.00	8.26	0.00
TRINITY_DN175463_c0_g2	0.00	0.00	0.00	12.01	10.18	10.16	0.00	0.00	9.46	0.00
TRINITY_DN175465_c0_g1	0.00	0.00	1.91	0.00	0.00	6.68	0.00	1.76	3.68	0.00
TRINITY_DN175465_c0_g3	0.00	0.00	0.00	0.00	0.00	0.00	0.00	0.00	0.00	0.00
TRINITY_DN175465_c2_g1	0.00	0.00	0.00	0.00	0.00	2.30	0.00	0.00	0.00	0.00
TRINITY_DN175467_c0_g1	0.00	0.00	0.00	0.00	0.00	0.00	0.00	0.00	0.00	0.00
TRINITY_DN175467_c1_g1	0.00	0.00	0.00	0.00	0.00	0.00	0.00	6.33	0.00	0.00
TRINITY_DN175467_c3_g1	0.00	0.00	0.00	0.00	0.00	0.00	0.00	0.00	18.03	0.00
TRINITY_DN175468_c0_g1	0.00	0.00	0.00	8.69	0.00	0.00	12.87	0.00	0.00	0.00
TRINITY_DN175468_c0_g2	0.00	12.60	0.00	0.00	15.49	0.00	0.00	13.69	0.00	0.00
TRINITY_DN175468_c1_g1	0.00	0.00	18.25	0.00	0.00	0.00	0.00	0.00	0.00	0.00
TRINITY_DN175468_c2_g1	0.00	0.00	0.00	0.00	0.00	0.00	0.00	0.00	0.00	0.00
TRINITY_DN175468_c4_g1	0.00	0.00	0.00	28.86	16.47	0.00	0.00	0.00	0.00	0.00
TRINITY_DN17546_c0_g1	4.31	4.94	2.97	6.09	21.37	3.95	1.82	5.56	23.06	4.57
TRINITY_DN175471_c0_g1	0.00	0.00	0.00	0.00	0.00	0.00	0.00	0.00	0.00	0.00
TRINITY_DN175471_c2_g1	0.00	0.00	0.00	0.00	28.46	0.00	0.00	0.00	0.00	0.00
TRINITY_DN175471_c2_g2	0.00	0.00	0.00	0.00	0.00	0.00	0.00	12.92	0.00	0.00
TRINITY_DN175471_c2_g3	0.00	0.00	0.00	0.00	0.00	0.00	0.00	0.00	0.00	0.00
TRINITY_DN175472_c0_g1	0.00	0.00	0.00	6.19	31.50	0.00	0.00	0.00	0.00	0.00
TRINITY_DN175473_c1_g1	0.00	0.00	0.00	0.00	0.00	0.00	0.00	0.00	0.00	0.00
TRINITY_DN175476_c0_g1	0.00	0.00	0.00	0.00	0.00	0.00	0.00	0.00	0.00	0.00
TRINITY_DN175477_c0_g1	0.00	0.00	0.00	0.00	0.00	0.00	0.00	0.00	0.00	0.00
TRINITY_DN175478_c1_g1	0.00	0.00	0.00	16.28	27.50	0.00	0.00	0.00	25.57	8.05
TRINITY_DN175479_c0_g1	0.00	0.00	0.00	0.00	0.00	0.00	0.00	0.00	0.00	0.00
TRINITY_DN175479_c1_g1	0.00	0.00	8.13	4.86	0.00	0.00	0.00	0.00	7.61	0.00
TRINITY_DN17547_c0_g1	0.00	0.00	19.87	0.00	10.06	20.13	0.00	8.84	0.00	0.00
TRINITY_DN17547_c0_g2	0.00	14.61	0.00	9.55	2.30	7.55	0.00	0.00	38.07	0.00
TRINITY_DN17547_c0_g3	14.03	13.12	78.75	0.00	89.61	15.98	28.12	14.26	252.98	13.97
TRINITY_DN17547_c0_g4	0.00	1.92	3.66	0.00	19.67	0.00	0.00	2.18	5.68	0.00
TRINITY_DN17547_c0_g5	0.00	19.88	32.46	37.84	70.39	20.06	5.77	2.34	17.01	0.00
TRINITY_DN175481_c0_g1	0.00	0.00	0.00	0.00	0.00	0.00	0.00	0.00	0.00	0.00
TRINITY_DN175482_c0_g1	0.00	0.00	0.00	20.11	45.88	0.00	0.00	0.00	17.60	0.00
TRINITY_DN175483_c0_g1	0.00	0.00	0.00	14.41	57.09	12.19	0.00	10.78	61.06	0.00
TRINITY_DN175483_c0_g2	0.00	31.78	0.00	15.49	9.71	0.00	0.00	8.51	44.64	0.00
TRINITY_DN175483_c0_g3	0.00	0.00	0.00	0.00	0.00	0.00	0.00	0.00	0.00	0.00
TRINITY_DN175483_c1_g1	0.00	0.00	0.00	8.07	68.62	0.00	0.00	12.09	38.15	0.00
TRINITY_DN175484_c0_g1	0.00	0.00	0.00	1.95	3.24	0.00	2.56	0.00	9.12	0.00
TRINITY_DN175484_c1_g1	0.00	0.00	0.00	0.00	0.00	0.00	0.00	0.00	0.00	0.00
TRINITY_DN175487_c0_g1	0.00	0.00	0.00	0.00	0.00	0.00	0.00	0.00	16.27	0.00
TRINITY_DN175487_c2_g1	0.00	0.00	0.00	0.00	0.00	0.00	0.00	0.00	0.00	0.00
TRINITY_DN175487_c2_g2	0.00	0.00	0.00	0.00	0.00	0.00	0.00	0.00	17.33	0.00
TRINITY_DN175487_c3_g1	0.00	0.00	0.00	0.00	0.00	0.00	0.00	0.00	0.00	0.00
TRINITY_DN17548_c0_g1	0.00	6.10	26.85	5.44	20.95	17.06	6.75	6.88	22.18	0.00
TRINITY_DN17548_c0_g2	7.02	6.84	66.48	26.88	33.51	100.72	0.00	0.00	124.53	0.00
TRINITY_DN175490_c0_g1	0.00	4.34	5.30	0.00	0.00	0.00	0.00	0.00	0.00	0.00
TRINITY_DN175490_c1_g1	0.00	0.00	0.00	0.00	0.00	0.00	2.91	5.12	5.39	0.00
TRINITY_DN175491_c0_g1	0.00	0.00	5.96	3.59	5.96	0.00	0.00	0.00	0.00	0.00
TRINITY_DN175491_c0_g2	0.00	0.00	0.00	0.00	0.00	0.00	0.00	0.00	0.00	0.00
TRINITY_DN175491_c1_g1	0.00	11.51	13.77	0.00	0.00	0.00	0.00	0.00	0.00	0.00
TRINITY_DN175492_c0_g1	0.00	0.00	0.00	0.00	0.00	0.00	0.00	0.00	0.00	0.00
TRINITY_DN175493_c0_g2	0.00	0.00	0.00	0.00	0.00	0.00	0.00	0.00	0.00	0.00
TRINITY_DN175493_c0_g3	0.00	0.00	0.00	1.29	2.07	16.23	0.00	0.00	1.95	0.00
TRINITY_DN175493_c1_g2	0.00	0.00	0.00	0.00	0.00	0.00	0.00	0.00	0.00	17.24
TRINITY_DN175493_c4_g1	0.00	0.00	0.00	0.00	0.00	0.00	0.00	0.00	0.00	0.00
TRINITY_DN175493_c7_g1	0.00	0.00	2.58	1.49	0.00	7.83	0.00	1.20	2.55	0.00
TRINITY_DN175493_c8_g1	0.00	0.00	0.00	0.00	0.00	0.00	0.00	0.00	32.77	0.00
TRINITY_DN175494_c0_g1	0.00	0.00	0.00	0.00	0.00	0.00	0.00	0.00	0.00	0.00
TRINITY_DN175496_c0_g1	0.00	0.00	0.00	0.00	20.16	0.00	0.00	0.00	0.00	0.00
TRINITY_DN175498_c0_g1	0.00	0.00	0.00	0.00	11.03	0.00	0.00	0.00	0.00	0.00
TRINITY_DN175498_c0_g2	0.00	0.00	0.00	3.74	0.00	0.00	0.00	0.00	0.00	0.00
TRINITY_DN1754_c0_g1	0.00	0.00	10.23	38.47	12.61	18.30	0.00	0.00	0.00	0.00
TRINITY_DN175500_c0_g1	0.00	10.87	0.00	0.00	0.00	0.00	0.00	0.00	12.79	0.00
TRINITY_DN175501_c0_g1	0.00	0.00	0.00	0.00	0.00	0.00	0.00	0.00	0.00	0.00
TRINITY_DN175502_c0_g1	0.00	0.00	0.00	10.59	0.00	0.00	0.00	0.00	0.00	0.00
TRINITY_DN175502_c1_g2	0.00	0.00	17.67	0.00	35.53	17.76	4.00	0.00	0.00	3.93
TRINITY_DN175502_c2_g1	0.00	4.74	0.00	0.00	23.08	0.00	0.00	0.00	0.00	0.00
TRINITY_DN175502_c2_g2	0.00	0.00	0.00	0.00	0.00	0.00	0.00	0.00	0.00	0.00
TRINITY_DN175502_c2_g5	0.00	0.00	0.00	6.93	24.72	0.00	0.00	0.00	0.00	0.00
TRINITY_DN175502_c2_g6	0.00	0.00	0.00	0.00	0.00	0.00	0.00	0.00	0.00	0.00
TRINITY_DN175502_c3_g1	0.00	0.00	10.41	1.59	15.85	0.00	0.00	0.00	11.16	2.34
TRINITY_DN175502_c4_g1	0.00	0.00	16.84	0.00	0.00	0.00	0.00	0.00	0.00	0.00
TRINITY_DN175503_c0_g1	0.00	0.00	0.00	18.04	0.00	0.00	0.00	0.00	48.91	0.00
TRINITY_DN175503_c0_g2	0.00	0.00	0.00	0.00	5.33	0.00	0.00	0.00	16.07	0.00
TRINITY_DN175503_c1_g1	0.00	0.00	7.97	0.00	0.00	0.00	0.00	0.00	0.00	0.00
TRINITY_DN175505_c0_g1	7.91	0.00	0.00	0.00	0.00	37.56	0.00	0.00	0.00	0.00
TRINITY_DN175505_c1_g1	0.00	0.00	0.00	13.42	11.39	0.00	0.00	0.00	21.15	0.00
TRINITY_DN175505_c1_g2	0.00	0.00	0.00	4.40	0.00	0.00	0.00	0.00	6.87	0.00
TRINITY_DN175505_c2_g1	0.00	0.00	0.00	0.00	0.00	0.00	0.00	0.00	7.53	0.00
TRINITY_DN175505_c3_g1	0.00	0.00	0.00	0.00	0.00	0.00	0.00	0.00	0.00	0.00
TRINITY_DN175505_c4_g1	0.00	0.00	14.85	0.00	0.00	0.00	0.00	13.47	28.26	0.00
TRINITY_DN175508_c0_g1	0.00	0.00	4.60	0.00	0.00	0.00	0.00	0.00	0.00	0.00
TRINITY_DN175509_c1_g1	0.00	0.00	0.00	0.00	0.00	0.00	0.00	0.00	0.00	0.00
TRINITY_DN17550_c0_g1	38.23	505.28	855.16	807.75	1618.93	624.02	319.80	343.62	2898.36	164.05
TRINITY_DN17550_c0_g2	29.27	378.28	923.87	739.18	1262.74	440.31	220.86	232.15	1733.75	44.76
TRINITY_DN17550_c1_g1	0.00	0.00	0.00	0.00	5.47	6.36	0.00	0.00	9.76	0.00
TRINITY_DN175510_c0_g1	0.00	0.00	11.48	0.00	0.00	0.00	0.00	0.00	0.00	0.00
TRINITY_DN175512_c0_g1	0.00	0.00	0.00	0.00	0.00	0.00	0.00	0.00	18.33	0.00
TRINITY_DN175514_c0_g1	0.00	0.00	0.00	0.00	3.56	0.00	0.00	0.00	0.00	0.00
TRINITY_DN175516_c0_g1	0.00	0.00	0.00	0.00	0.00	0.00	0.00	0.00	0.00	0.00
TRINITY_DN175517_c0_g1	0.00	0.00	0.00	0.00	0.00	0.00	0.00	0.00	3.66	0.00
TRINITY_DN175518_c0_g1	0.00	0.00	9.65	10.30	24.69	4.83	2.95	7.59	31.04	0.00
TRINITY_DN175519_c0_g1	0.00	3.36	0.00	4.93	0.00	0.00	0.00	0.00	7.65	0.00
TRINITY_DN17551_c0_g1	0.00	0.00	0.00	0.00	0.00	0.00	8.97	0.00	0.00	0.00
TRINITY_DN17551_c2_g1	0.00	40.90	36.16	6.31	100.21	15.75	3.97	7.16	91.87	1.98
TRINITY_DN175520_c0_g1	0.00	0.00	4.39	0.00	2.31	0.00	0.00	2.10	5.45	0.00
TRINITY_DN175521_c0_g1	0.00	0.00	0.00	0.00	0.00	0.00	0.00	0.00	18.84	0.00
TRINITY_DN175521_c0_g2	0.00	0.00	0.00	0.00	0.00	0.00	0.00	0.00	0.00	0.00
TRINITY_DN175521_c0_g3	0.00	0.00	0.00	0.00	0.00	0.00	0.00	0.00	18.84	0.00
TRINITY_DN175521_c0_g4	0.00	0.00	0.00	8.90	0.00	0.00	0.00	0.00	0.00	0.00
TRINITY_DN175521_c1_g2	0.00	2.23	2.69	13.81	5.46	0.00	0.00	0.00	0.00	0.00
TRINITY_DN175521_c1_g3	0.00	0.00	0.00	0.00	0.00	0.00	0.00	0.00	0.00	0.00
TRINITY_DN175521_c2_g1	0.00	0.00	0.00	0.00	0.00	0.00	0.00	3.94	4.14	0.00
TRINITY_DN175521_c5_g1	0.00	0.00	0.00	0.00	0.00	0.00	0.00	0.00	13.02	0.00
TRINITY_DN175524_c1_g1	0.00	0.00	0.00	0.00	0.00	0.00	0.00	0.00	0.00	0.00
TRINITY_DN175525_c0_g1	0.00	0.00	0.00	0.00	0.00	0.00	0.00	0.00	0.00	0.00
TRINITY_DN175526_c0_g1	0.00	14.73	0.00	0.00	36.48	0.00	15.87	0.00	0.00	0.00
TRINITY_DN175527_c1_g1	0.00	0.00	0.00	0.00	0.00	0.00	0.00	0.00	7.87	0.00
TRINITY_DN17552_c0_g1	0.00	69.49	52.45	106.37	340.18	53.22	0.00	46.67	227.20	9.26
TRINITY_DN175530_c0_g1	0.00	0.00	0.00	0.00	0.00	15.58	0.00	0.00	6.87	0.00
TRINITY_DN175531_c0_g1	0.00	0.00	0.00	0.00	37.46	0.00	0.00	0.00	0.00	0.00
TRINITY_DN175532_c0_g1	0.00	0.00	9.08	0.00	27.50	9.20	0.00	0.00	0.00	0.00
TRINITY_DN175532_c1_g1	0.00	0.00	0.00	0.00	0.00	0.00	0.00	0.00	0.00	0.00
TRINITY_DN175533_c0_g1	0.00	0.00	0.00	2.43	10.09	0.00	1.81	0.00	13.29	0.00
TRINITY_DN175534_c0_g1	0.00	0.00	0.00	0.00	0.00	0.00	0.00	0.00	0.00	0.00
TRINITY_DN175534_c0_g2	0.00	0.00	0.00	0.00	18.73	0.00	0.00	0.00	0.00	0.00
TRINITY_DN175535_c0_g1	0.00	0.00	0.00	0.00	0.00	0.00	0.00	0.00	0.00	0.00
TRINITY_DN175537_c0_g1	0.00	0.00	0.00	0.00	0.00	0.00	0.00	0.00	14.82	0.00
TRINITY_DN175537_c0_g2	0.00	12.97	0.00	0.00	0.00	0.00	0.00	0.00	0.00	0.00
TRINITY_DN175537_c1_g1	0.00	0.00	0.00	0.00	0.00	0.00	0.00	0.00	0.00	0.00
TRINITY_DN175537_c1_g2	0.00	0.00	5.62	6.79	7.83	0.00	0.00	4.95	26.31	0.00
TRINITY_DN175537_c2_g1	0.00	0.00	0.00	21.94	0.00	0.00	5.46	0.00	11.37	5.40
TRINITY_DN175538_c0_g1	0.00	0.00	0.00	0.00	0.00	0.00	0.00	0.00	0.00	0.00
TRINITY_DN175538_c0_g2	0.00	0.00	2.59	1.58	5.26	0.00	0.00	0.00	2.47	0.00
TRINITY_DN175538_c1_g1	0.00	0.00	0.00	0.00	0.00	0.00	0.00	0.00	0.00	0.00
TRINITY_DN17553_c0_g1	0.00	25.86	39.37	130.45	87.00	50.91	49.13	20.74	204.06	0.00
TRINITY_DN17553_c1_g1	0.00	0.00	0.00	7.64	0.00	0.00	0.00	0.00	23.99	0.00
TRINITY_DN175540_c1_g1	0.00	5.21	0.00	0.00	0.00	0.00	0.00	0.00	0.00	0.00
TRINITY_DN175541_c0_g1	0.00	0.00	10.16	2.68	10.42	7.26	0.00	2.69	19.65	0.00
TRINITY_DN175542_c0_g1	0.00	0.00	0.00	5.18	0.00	8.77	0.00	0.00	0.00	0.00
TRINITY_DN175544_c0_g1	0.00	0.00	0.00	23.55	13.32	26.47	11.64	0.00	24.73	0.00
TRINITY_DN175545_c0_g1	0.00	0.00	0.00	0.00	0.00	0.00	0.00	0.00	0.00	0.00
TRINITY_DN175546_c0_g1	0.00	0.00	0.00	0.00	0.00	0.00	0.00	0.00	0.00	0.00
TRINITY_DN175548_c1_g1	0.00	0.00	0.00	0.00	23.85	0.00	0.00	15.70	16.41	0.00
TRINITY_DN175549_c0_g1	0.00	31.48	11.78	40.11	52.09	7.20	0.00	9.22	9.76	6.31
TRINITY_DN17554_c0_g1	0.00	0.00	16.90	11.26	24.23	12.55	7.16	0.00	57.71	0.00
TRINITY_DN17554_c1_g1	0.00	0.00	0.00	30.34	89.26	0.00	0.00	0.00	23.83	0.00
TRINITY_DN17554_c1_g3	0.00	10.92	47.20	27.06	69.21	35.75	11.53	13.36	59.23	5.66
TRINITY_DN175550_c0_g2	0.00	31.66	28.55	0.00	43.96	44.52	12.77	12.92	167.46	0.00
TRINITY_DN175550_c5_g1	0.00	0.00	0.00	0.00	0.00	0.00	0.00	0.00	6.32	0.00
TRINITY_DN175551_c0_g2	0.00	0.00	0.00	5.06	0.00	0.00	0.00	0.00	51.31	0.00
TRINITY_DN175551_c3_g1	0.00	0.00	0.00	0.00	0.00	0.00	0.00	0.00	18.33	0.00
TRINITY_DN175552_c0_g1	0.00	0.00	0.00	0.00	0.00	0.00	0.00	0.00	0.00	0.00
TRINITY_DN175554_c1_g1	0.00	0.00	4.85	0.00	0.00	0.00	0.00	0.00	2.32	0.00
TRINITY_DN175555_c0_g1	0.00	0.00	0.00	0.00	0.00	0.00	0.00	0.00	0.00	0.00
TRINITY_DN175557_c1_g1	0.00	0.00	0.00	7.76	28.93	19.16	2.90	0.00	10.66	0.00
TRINITY_DN175558_c0_g1	0.00	0.00	0.00	0.00	0.00	7.16	0.00	0.00	0.00	0.00
TRINITY_DN175558_c0_g2	0.00	0.00	0.00	0.00	0.00	0.00	0.00	3.88	0.00	0.00
TRINITY_DN175558_c1_g1	0.00	0.00	0.00	0.00	0.00	0.00	0.00	0.00	0.00	0.00
TRINITY_DN175559_c0_g1	0.00	0.00	0.00	0.00	0.00	0.00	0.00	0.00	0.00	0.00
TRINITY_DN17555_c0_g1	0.00	0.00	0.00	0.00	0.00	0.00	8.48	0.00	0.00	0.00
TRINITY_DN17555_c2_g1	0.00	0.00	0.00	30.70	0.00	0.00	0.00	0.00	0.00	0.00
TRINITY_DN175560_c0_g1	0.00	0.00	40.12	0.00	0.00	16.18	0.00	0.00	7.50	0.00
TRINITY_DN175560_c1_g1	0.00	0.00	0.00	0.00	0.00	0.00	0.00	0.00	0.00	0.00
TRINITY_DN175561_c1_g1	0.00	0.00	0.00	0.00	0.00	0.00	0.00	0.00	0.00	0.00
TRINITY_DN175562_c0_g1	0.00	24.60	0.00	0.00	28.70	0.00	0.00	0.00	0.00	0.00
TRINITY_DN175562_c2_g1	0.00	0.00	0.00	0.00	0.00	0.00	0.00	0.00	0.00	0.00
TRINITY_DN175563_c0_g1	0.00	0.00	0.00	0.00	0.00	0.00	0.00	0.00	0.00	0.00
TRINITY_DN175564_c0_g1	0.00	0.00	0.00	2.79	0.00	0.00	0.00	0.00	4.38	0.00
TRINITY_DN175565_c0_g1	0.00	0.00	0.00	0.00	0.00	0.00	0.00	0.00	0.00	0.00
TRINITY_DN175565_c1_g1	0.00	0.00	0.00	0.00	0.00	0.00	0.00	0.00	22.26	0.00
TRINITY_DN175566_c0_g2	0.00	26.72	0.00	0.00	30.27	10.90	0.00	0.00	30.36	0.00
TRINITY_DN175566_c1_g1	0.00	0.00	0.00	17.21	0.00	0.00	0.00	0.00	0.00	0.00
TRINITY_DN175566_c3_g1	0.00	0.00	0.00	0.00	0.00	0.00	0.00	0.00	0.00	0.00
TRINITY_DN175566_c4_g1	0.00	0.00	0.00	0.00	0.00	0.00	0.00	0.00	0.00	0.00
TRINITY_DN175566_c5_g1	0.00	0.00	0.00	0.00	0.00	0.00	0.00	0.00	0.00	0.00
TRINITY_DN175567_c0_g1	0.00	0.00	0.00	0.00	22.00	0.00	0.00	0.00	0.00	7.12
TRINITY_DN175567_c0_g2	0.00	0.00	0.00	0.00	0.00	0.00	0.00	0.00	45.72	0.00
TRINITY_DN175567_c0_g3	0.00	16.43	2.83	6.92	10.87	0.00	2.59	0.00	18.86	4.52
TRINITY_DN175567_c2_g1	0.00	0.00	0.00	0.00	0.00	0.00	15.13	15.43	0.00	0.00
TRINITY_DN175568_c0_g1	0.00	15.65	37.70	0.00	116.55	0.00	0.00	0.00	53.99	16.77
TRINITY_DN175568_c0_g2	0.00	0.00	0.00	0.00	16.92	0.00	0.00	0.00	15.73	0.00
TRINITY_DN175568_c0_g3	0.00	0.00	0.00	0.00	0.00	0.00	0.00	0.00	24.73	0.00
TRINITY_DN175568_c3_g1	0.00	19.71	0.00	0.00	0.00	0.00	0.00	0.00	33.59	10.54
TRINITY_DN175568_c5_g1	0.00	0.00	0.00	0.00	0.00	0.00	0.00	16.45	17.16	0.00
TRINITY_DN175569_c0_g1	0.00	0.00	0.00	0.00	0.00	38.22	0.00	0.00	7.06	0.00
TRINITY_DN175569_c1_g1	0.00	4.34	0.87	2.14	3.57	6.06	4.79	0.81	6.75	0.80
TRINITY_DN175569_c8_g1	0.00	0.00	0.00	0.00	0.00	0.00	0.00	0.00	0.00	0.00
TRINITY_DN175569_c9_g1	0.00	0.00	0.00	0.00	5.68	5.71	0.00	0.00	10.61	0.00
TRINITY_DN17556_c0_g1	0.00	0.00	0.00	14.84	12.61	0.00	0.00	0.00	11.67	0.00
TRINITY_DN17556_c0_g2	0.00	0.00	0.00	0.00	19.64	11.95	0.00	0.00	0.00	0.00
TRINITY_DN17556_c1_g1	33.17	6.22	16.00	24.83	7.17	0.00	0.00	0.00	42.39	0.00
TRINITY_DN17556_c1_g2	0.00	6.28	0.00	7.74	7.67	0.00	13.64	6.71	28.54	0.00
TRINITY_DN17556_c1_g3	0.00	28.97	0.00	0.00	0.00	35.43	0.00	0.00	0.00	0.00
TRINITY_DN17556_c3_g1	0.00	0.00	0.00	0.00	0.00	0.00	0.00	0.00	0.00	0.00
TRINITY_DN175570_c0_g1	0.00	0.00	0.00	0.00	0.00	0.00	0.00	0.00	0.00	0.00
TRINITY_DN175571_c0_g1	0.00	0.00	0.00	0.00	0.00	0.00	0.00	0.00	0.00	0.00
TRINITY_DN175572_c0_g1	0.00	0.00	0.00	0.00	0.00	0.00	0.00	0.00	0.00	0.00
TRINITY_DN175572_c1_g1	0.00	0.00	0.00	0.00	0.00	0.00	0.00	0.00	0.00	0.00
TRINITY_DN175572_c2_g1	0.00	0.00	0.00	0.00	0.00	0.00	0.00	0.00	0.00	0.00
TRINITY_DN175572_c2_g2	0.00	11.96	21.65	7.41	5.65	16.86	0.00	0.00	0.00	0.00
TRINITY_DN175572_c3_g1	0.00	0.00	0.00	0.00	0.00	0.00	0.00	0.00	0.00	0.00
TRINITY_DN175573_c0_g1	0.00	0.00	0.00	5.21	8.66	0.00	0.00	0.00	0.00	0.00
TRINITY_DN175573_c0_g2	0.00	0.00	0.00	0.00	0.00	30.89	0.00	0.00	57.44	0.00
TRINITY_DN175573_c2_g1	0.00	0.00	0.00	8.11	0.00	0.00	0.00	0.00	12.81	12.03
TRINITY_DN175574_c0_g1	0.00	0.00	0.00	0.00	0.00	0.00	0.00	0.00	0.00	0.00
TRINITY_DN175575_c0_g1	0.00	7.85	0.00	10.98	4.53	9.60	0.00	0.00	4.06	0.00
TRINITY_DN175575_c0_g2	0.00	0.00	0.00	0.00	13.40	0.00	11.74	6.00	0.00	0.00
TRINITY_DN175576_c0_g1	1.20	21.04	18.29	9.01	55.47	11.16	10.00	9.99	50.20	6.36
TRINITY_DN175576_c0_g2	7.88	163.87	327.45	160.29	680.35	160.31	44.61	97.05	422.93	22.67
TRINITY_DN175576_c1_g1	11.01	0.00	0.00	0.00	12.86	0.00	0.00	0.00	0.00	0.00
TRINITY_DN175576_c2_g1	0.00	0.00	1.06	1.55	5.77	1.07	5.18	0.00	17.73	0.00
TRINITY_DN175576_c3_g1	0.00	0.00	0.00	10.50	0.00	0.00	0.00	0.00	8.14	0.00
TRINITY_DN175576_c4_g1	1.93	1.88	0.00	0.00	0.00	2.27	0.00	0.00	4.33	2.05
TRINITY_DN175578_c0_g1	0.00	0.00	0.00	0.00	13.54	0.00	0.00	0.00	4.22	0.00
TRINITY_DN175579_c0_g1	0.00	0.88	4.20	5.18	5.41	1.05	2.90	0.98	10.21	0.97
TRINITY_DN17557_c0_g1	0.00	0.00	0.00	0.00	0.00	10.23	0.00	3.31	0.00	0.00
TRINITY_DN17557_c1_g1	0.00	0.00	0.00	0.00	0.00	0.00	0.00	0.00	0.00	0.00
TRINITY_DN175580_c0_g1	0.00	0.00	0.00	0.00	0.00	0.00	0.00	0.00	0.00	0.00
TRINITY_DN175581_c0_g1	0.00	0.00	0.00	0.00	12.61	0.00	0.00	0.00	0.00	0.00
TRINITY_DN175582_c0_g1	0.00	0.00	5.32	2.39	0.00	0.00	2.43	0.00	17.25	0.00
TRINITY_DN175584_c0_g1	0.00	0.00	11.13	6.67	0.00	0.00	0.00	0.00	10.51	0.00
TRINITY_DN175585_c0_g1	0.00	0.00	11.62	7.00	5.81	17.56	0.00	0.00	21.73	0.00
TRINITY_DN175585_c0_g2	0.00	21.04	0.00	0.00	0.00	0.00	0.00	0.00	0.00	0.00
TRINITY_DN175585_c0_g3	0.00	0.00	0.00	7.75	6.46	0.00	0.00	0.00	42.22	5.72
TRINITY_DN175585_c0_g4	0.00	0.00	0.00	0.00	0.00	0.00	0.00	0.00	16.41	0.00
TRINITY_DN175585_c2_g1	0.00	0.00	0.00	0.00	0.00	0.00	0.00	0.00	0.00	0.00
TRINITY_DN175586_c1_g1	0.00	0.00	21.53	0.00	0.00	0.00	6.42	0.00	10.95	0.00
TRINITY_DN175586_c2_g1	0.00	0.00	11.92	0.00	24.32	0.00	0.00	0.00	0.00	0.00
TRINITY_DN175587_c0_g1	0.00	0.00	0.00	0.00	0.00	0.00	0.00	0.00	0.00	0.00
TRINITY_DN175588_c0_g1	0.00	7.87	4.78	2.89	28.77	9.61	4.31	0.00	15.53	0.00
TRINITY_DN175590_c0_g1	0.00	0.00	0.00	0.00	0.00	0.00	0.00	0.00	0.00	0.00
TRINITY_DN175590_c1_g1	0.00	4.16	0.00	0.00	0.00	0.00	4.33	0.00	0.00	0.00
TRINITY_DN175590_c2_g1	0.00	0.00	0.00	0.00	0.00	0.00	0.00	0.00	0.00	0.00
TRINITY_DN175590_c3_g1	0.00	0.00	0.00	0.00	0.00	0.00	0.00	0.00	0.00	0.00
TRINITY_DN175592_c0_g1	0.00	0.00	0.00	0.00	13.80	0.00	0.00	12.18	0.00	0.00
TRINITY_DN175593_c0_g1	0.00	0.00	0.00	0.00	4.91	0.00	0.00	0.00	0.00	0.00
TRINITY_DN175594_c0_g1	0.00	0.00	0.00	0.00	0.00	0.00	0.00	14.12	0.00	0.00
TRINITY_DN175594_c0_g2	0.00	0.00	0.00	0.00	0.00	0.00	0.00	0.00	0.00	0.00
TRINITY_DN175595_c0_g1	0.00	0.00	0.00	0.00	0.00	0.00	0.00	0.00	0.00	0.00
TRINITY_DN175596_c0_g1	0.00	0.00	0.96	0.00	0.00	0.00	0.00	2.63	11.84	0.00
TRINITY_DN175596_c0_g2	0.00	0.00	0.00	2.17	0.00	0.00	0.00	0.00	3.37	0.00
TRINITY_DN175598_c0_g1	0.00	0.00	0.00	0.00	0.00	0.00	0.00	0.00	3.37	0.00
TRINITY_DN17559_c0_g1	0.00	0.00	22.86	0.00	14.78	34.66	0.00	0.00	53.82	0.00
TRINITY_DN1755_c0_g1	0.00	5.28	4.95	0.00	10.05	7.43	0.00	5.68	41.72	1.88
TRINITY_DN1755_c0_g2	2.59	9.97	23.44	23.42	79.10	0.00	27.89	0.00	73.93	0.00
TRINITY_DN175600_c0_g1	0.00	13.67	0.00	0.00	0.00	0.00	0.00	0.00	0.00	0.00
TRINITY_DN175602_c0_g1	0.00	0.00	0.00	0.00	0.00	0.00	0.00	0.00	0.00	0.00
TRINITY_DN175602_c1_g1	0.00	0.00	0.00	0.00	17.21	0.00	0.00	0.00	0.00	0.00
TRINITY_DN175602_c3_g1	0.00	0.00	0.00	0.00	16.23	0.00	0.00	0.00	0.00	7.14
TRINITY_DN175602_c5_g1	0.00	0.00	0.00	0.00	0.00	0.00	0.00	0.00	0.00	0.00
TRINITY_DN175603_c1_g1	0.00	0.00	0.00	0.00	10.18	20.33	8.82	0.00	9.46	0.00
TRINITY_DN175603_c1_g2	0.00	0.00	0.00	0.00	0.00	0.00	0.00	0.00	45.18	15.08
TRINITY_DN175603_c3_g1	0.00	0.00	0.00	0.00	0.00	0.00	0.00	0.00	0.00	0.00
TRINITY_DN175605_c2_g1	0.00	0.00	0.00	0.00	0.00	0.00	11.74	0.00	0.00	0.00
TRINITY_DN175606_c0_g1	0.00	0.00	57.03	0.00	0.00	38.88	0.00	0.00	18.16	0.00
TRINITY_DN175606_c1_g1	0.00	0.00	0.00	0.00	0.00	0.00	0.00	0.00	0.00	0.00
TRINITY_DN175606_c2_g1	0.00	10.38	0.00	22.57	0.00	12.72	0.00	0.00	11.84	11.11
TRINITY_DN175607_c0_g1	0.00	0.00	0.00	0.00	0.00	0.00	0.00	0.00	0.00	0.00
TRINITY_DN175607_c0_g2	0.00	0.00	0.00	0.00	66.46	0.00	0.00	0.00	15.29	0.00
TRINITY_DN175607_c1_g1	0.00	7.94	0.00	0.00	0.00	0.00	0.00	0.00	0.00	0.00
TRINITY_DN175608_c0_g1	0.00	0.00	0.00	0.00	0.00	0.00	0.00	0.00	17.50	0.00
TRINITY_DN17560_c0_g1	0.00	0.00	0.00	15.08	25.98	0.00	6.92	14.37	0.00	0.00
TRINITY_DN17560_c0_g2	0.00	0.00	9.58	0.00	0.00	0.00	0.00	0.00	0.00	0.00
TRINITY_DN17560_c0_g3	0.00	37.79	0.00	0.00	30.98	0.00	0.00	0.00	43.11	0.00
TRINITY_DN17560_c1_g1	0.00	0.00	0.00	0.00	0.00	0.00	8.30	0.00	0.00	0.00
TRINITY_DN175611_c0_g1	0.00	0.00	0.00	0.00	0.00	0.00	0.00	0.00	0.00	0.00
TRINITY_DN175612_c0_g1	0.00	0.00	0.00	0.00	0.00	0.00	0.00	0.00	0.00	0.00
TRINITY_DN175615_c0_g1	0.00	0.00	0.00	7.97	0.00	0.00	0.00	0.00	37.62	0.00
TRINITY_DN175616_c0_g1	0.00	0.00	0.00	0.00	0.00	0.00	0.00	0.00	0.00	0.00
TRINITY_DN175616_c1_g1	0.00	0.00	0.00	0.00	0.00	0.00	0.00	0.00	0.00	0.00
TRINITY_DN175616_c2_g1	0.00	0.00	0.00	0.00	0.00	0.00	0.00	0.00	0.00	0.00
TRINITY_DN175617_c0_g1	0.00	0.44	0.00	0.00	0.00	0.53	1.00	0.00	5.10	0.00
TRINITY_DN175617_c1_g1	0.00	0.00	0.00	0.00	0.00	0.00	0.00	0.00	0.00	0.00
TRINITY_DN175618_c0_g1	0.00	0.00	0.00	0.00	0.00	0.00	0.00	0.00	0.00	0.00
TRINITY_DN175618_c1_g1	0.00	0.00	0.00	0.00	0.00	0.00	0.00	0.00	14.13	0.00
TRINITY_DN175618_c3_g1	0.00	0.00	0.00	0.00	0.00	0.00	0.00	0.00	0.00	0.00
TRINITY_DN175619_c0_g1	0.00	0.00	0.00	0.00	0.00	0.00	0.00	0.00	0.00	0.00
TRINITY_DN175619_c1_g1	0.00	0.00	0.00	0.00	11.25	0.00	0.00	0.00	0.00	0.00
TRINITY_DN17561_c0_g1	2.36	7.93	12.59	13.91	19.48	12.64	2.87	13.13	104.99	1.25
TRINITY_DN17561_c1_g1	0.00	10.95	16.79	18.38	0.00	36.83	3.22	3.27	0.00	0.00
TRINITY_DN17561_c2_g1	0.00	0.00	0.00	0.00	0.00	0.00	0.00	0.00	0.00	0.00
TRINITY_DN17561_c3_g2	0.00	0.00	3.02	32.84	0.00	0.00	0.00	6.33	0.00	0.00
TRINITY_DN175621_c0_g1	0.00	3.00	7.25	0.00	0.00	0.00	0.00	0.00	3.42	0.00
TRINITY_DN175621_c1_g1	0.00	12.60	0.00	0.00	0.00	0.00	0.00	0.00	0.00	0.00
TRINITY_DN175621_c2_g1	0.00	0.00	0.00	0.00	0.00	0.00	0.00	0.00	0.00	0.00
TRINITY_DN175621_c7_g1	0.00	0.00	0.00	0.00	30.01	0.00	0.00	0.00	0.00	0.00
TRINITY_DN175621_c9_g1	0.00	0.00	0.00	0.00	36.48	0.00	0.00	0.00	0.00	0.00
TRINITY_DN175622_c0_g1	0.00	0.00	0.00	0.00	0.00	0.00	0.00	0.00	0.00	0.00
TRINITY_DN175622_c2_g1	0.00	0.00	0.00	0.00	0.00	0.00	0.00	0.00	0.00	0.00
TRINITY_DN175622_c3_g1	0.00	0.00	0.00	0.00	0.00	0.00	0.00	0.00	10.31	0.00
TRINITY_DN175622_c6_g1	0.00	0.00	0.00	0.00	0.00	0.00	0.00	0.00	0.00	0.00
TRINITY_DN175622_c7_g1	0.00	0.00	0.00	0.00	0.00	0.00	0.00	0.00	0.00	0.00
TRINITY_DN175623_c0_g2	0.00	0.00	0.00	0.00	0.00	0.00	0.00	0.00	0.00	0.00
TRINITY_DN175626_c0_g1	0.00	0.00	0.00	20.59	0.00	0.00	0.00	0.00	0.00	0.00
TRINITY_DN175626_c1_g1	0.00	0.00	16.55	0.00	0.00	0.00	0.00	0.00	0.00	0.00
TRINITY_DN175627_c0_g1	0.00	0.00	0.00	11.94	0.00	0.00	0.00	0.00	0.00	0.00
TRINITY_DN175627_c0_g2	0.00	0.00	0.00	14.32	0.00	0.00	0.00	0.00	0.00	0.00
TRINITY_DN175628_c0_g1	0.00	0.00	0.00	0.00	15.72	0.00	0.00	0.00	0.00	0.00
TRINITY_DN175630_c0_g1	0.00	0.00	29.99	0.00	0.00	0.00	0.00	0.00	9.40	0.00
TRINITY_DN175630_c1_g1	0.00	0.00	6.78	5.00	1.39	0.00	0.00	0.00	3.93	0.00
TRINITY_DN175632_c0_g2	0.00	0.00	0.00	18.21	15.49	0.00	0.00	0.00	0.00	0.00
TRINITY_DN175632_c1_g1	0.00	0.00	0.00	0.00	0.00	0.00	0.00	0.00	16.12	0.00
TRINITY_DN175632_c4_g1	0.00	0.00	0.00	0.00	0.00	0.00	0.00	0.00	0.00	0.00
TRINITY_DN175632_c6_g1	0.00	0.00	0.00	0.00	0.00	0.00	0.00	0.00	0.00	0.00
TRINITY_DN175633_c1_g1	0.00	0.00	0.00	0.00	0.00	0.00	0.00	0.00	14.77	0.00
TRINITY_DN175634_c0_g2	0.00	0.00	0.00	0.00	0.00	0.00	0.00	0.00	7.83	0.00
TRINITY_DN175634_c0_g3	0.00	0.00	0.00	0.00	0.00	0.00	0.00	0.00	0.00	0.00
TRINITY_DN175634_c0_g4	0.00	0.00	0.00	0.00	0.00	0.00	0.00	0.00	15.43	0.00
TRINITY_DN175634_c0_g5	0.00	0.00	0.00	0.00	0.00	0.00	0.00	0.00	0.00	0.00
TRINITY_DN175634_c2_g1	0.00	0.00	0.00	0.00	0.00	0.00	0.00	0.00	0.00	0.00
TRINITY_DN175635_c0_g1	0.00	3.75	0.00	6.89	18.28	0.00	0.00	0.00	8.55	4.05
TRINITY_DN175635_c0_g2	0.00	0.00	0.00	0.00	0.00	0.00	0.00	0.00	0.00	0.00
TRINITY_DN175635_c0_g3	0.00	0.00	9.33	0.00	0.00	0.00	0.00	0.00	0.00	0.00
TRINITY_DN175635_c1_g1	0.00	0.00	0.00	0.00	0.00	0.00	0.00	0.00	0.00	0.00
TRINITY_DN175635_c3_g1	0.00	0.00	0.00	0.00	0.00	0.00	0.00	0.00	0.00	0.00
TRINITY_DN175635_c5_g1	0.00	0.00	0.00	0.00	0.00	0.00	0.00	0.00	0.00	0.00
TRINITY_DN175635_c6_g1	0.00	0.00	0.00	0.00	0.00	0.00	0.00	0.00	14.34	0.00
TRINITY_DN175636_c0_g1	0.00	0.00	0.00	0.00	0.00	0.00	0.00	0.00	16.41	0.00
TRINITY_DN175637_c0_g1	0.00	0.00	0.00	0.00	0.00	0.00	0.00	0.00	31.67	0.00
TRINITY_DN175637_c1_g1	0.00	0.00	0.00	0.00	0.00	0.00	0.00	0.00	0.00	0.00
TRINITY_DN175638_c1_g1	0.00	0.00	18.36	0.00	0.00	37.18	0.00	0.00	0.00	0.00
TRINITY_DN175638_c3_g1	0.00	0.00	17.14	0.00	17.66	0.00	0.00	0.00	0.00	0.00
TRINITY_DN175639_c0_g2	0.00	0.00	0.00	0.00	0.00	0.00	0.00	0.00	0.00	0.00
TRINITY_DN175639_c0_g3	0.00	5.84	10.60	2.15	17.81	3.55	3.21	3.16	13.37	0.00
TRINITY_DN175639_c0_g4	0.00	0.00	0.00	0.00	0.00	0.00	0.00	0.00	0.00	0.00
TRINITY_DN175639_c0_g5	0.00	0.00	0.00	0.00	0.00	0.00	0.00	0.00	0.00	0.00
TRINITY_DN175639_c0_g7	0.00	0.00	0.00	0.00	0.00	0.00	0.00	0.00	10.71	0.00
TRINITY_DN175639_c2_g1	0.00	0.00	0.00	0.00	0.00	0.00	0.00	0.00	0.00	0.00
TRINITY_DN175639_c4_g1	0.00	0.00	0.00	0.00	0.00	0.00	0.00	0.00	29.63	0.00
TRINITY_DN175639_c5_g1	0.00	10.84	0.00	0.00	0.00	0.00	0.00	0.00	0.00	0.00
TRINITY_DN17563_c0_g1	0.00	0.00	0.00	0.00	0.00	0.00	0.00	0.00	0.00	0.00
TRINITY_DN17563_c0_g2	0.00	7.87	6.34	0.00	51.30	12.74	0.00	0.00	15.04	2.84
TRINITY_DN17563_c1_g1	0.00	0.00	12.74	0.00	0.00	0.00	0.00	0.00	0.00	0.00
TRINITY_DN175640_c1_g1	0.00	0.00	0.00	0.00	0.00	0.00	0.00	0.00	0.00	0.00
TRINITY_DN175641_c0_g1	0.00	0.00	0.00	0.00	0.00	0.00	17.32	0.00	0.00	0.00
TRINITY_DN175642_c1_g1	0.00	0.00	0.00	0.00	0.00	0.00	0.00	5.88	0.00	0.00
TRINITY_DN175642_c1_g2	0.00	0.00	13.59	13.18	0.00	0.00	0.00	4.41	25.39	0.00
TRINITY_DN175642_c1_g3	0.00	0.00	0.00	10.58	0.00	0.00	0.00	0.00	0.00	0.00
TRINITY_DN175642_c2_g1	0.00	0.00	0.00	0.00	0.00	0.00	0.00	0.00	14.86	0.00
TRINITY_DN175643_c2_g1	0.00	0.00	0.00	0.00	0.00	0.00	0.00	0.00	0.00	0.00
TRINITY_DN175643_c2_g2	0.00	0.00	19.17	0.00	0.00	0.00	0.00	0.00	0.00	0.00
TRINITY_DN175643_c2_g3	0.00	0.00	0.00	0.00	67.60	0.00	0.00	0.00	0.00	0.00
TRINITY_DN175644_c0_g1	0.00	0.00	0.00	0.00	0.00	0.00	0.00	0.00	0.00	0.00
TRINITY_DN175645_c0_g1	0.00	1.24	3.87	0.00	1.53	1.50	0.00	1.39	0.00	0.00
TRINITY_DN175645_c0_g3	0.00	0.00	0.00	0.00	0.00	0.00	0.00	0.00	0.00	0.00
TRINITY_DN175648_c0_g1	0.00	0.00	4.63	2.83	9.42	2.32	6.35	6.33	11.07	0.00
TRINITY_DN175649_c0_g1	0.00	2.81	26.28	17.11	65.32	0.00	14.19	1.43	38.26	0.00
TRINITY_DN175649_c0_g2	0.00	3.41	0.00	0.00	0.00	0.00	0.00	0.00	5.92	0.00
TRINITY_DN175649_c0_g3	0.00	6.69	0.00	0.00	0.00	8.63	0.00	0.00	0.00	0.00
TRINITY_DN175649_c2_g1	2.46	5.92	11.39	8.76	26.26	8.76	3.92	6.60	30.27	0.00
TRINITY_DN175649_c3_g1	0.00	0.00	4.48	0.00	0.00	6.38	0.00	0.00	8.59	0.00
TRINITY_DN175649_c4_g1	0.00	0.00	0.00	0.00	0.00	19.91	0.00	0.00	9.25	0.00
TRINITY_DN175649_c5_g1	0.00	0.00	0.00	0.00	0.00	0.00	0.00	0.00	0.00	0.00
TRINITY_DN175649_c6_g1	0.00	0.00	0.00	0.00	0.00	0.00	0.00	9.87	0.00	0.00
TRINITY_DN17564_c0_g1	0.00	0.00	0.00	0.00	0.00	0.00	0.00	0.00	0.00	0.00
TRINITY_DN17564_c1_g1	0.00	0.00	0.00	6.83	0.00	12.63	0.00	0.00	11.75	0.00
TRINITY_DN17564_c1_g2	0.00	0.00	9.13	20.26	15.73	17.15	8.16	0.00	81.83	0.00
TRINITY_DN17564_c1_g3	0.00	0.00	0.00	0.00	0.00	0.00	0.00	0.00	0.00	0.00
TRINITY_DN175650_c0_g1	0.00	1.45	3.49	1.81	4.52	0.00	3.22	1.63	15.62	1.35
TRINITY_DN175653_c0_g1	0.00	1.22	0.00	1.81	13.57	0.00	0.00	0.00	22.86	0.00
TRINITY_DN175653_c1_g1	0.00	0.00	4.14	0.00	0.00	0.00	0.00	0.00	0.00	0.00
TRINITY_DN175653_c2_g1	0.00	0.00	0.00	0.00	0.00	0.00	0.00	0.00	0.00	0.00
TRINITY_DN175654_c0_g1	0.00	0.00	0.00	0.00	0.00	0.00	0.00	0.00	0.00	0.00
TRINITY_DN175654_c0_g2	0.00	0.00	0.00	0.00	0.00	0.00	0.00	0.00	0.00	0.00
TRINITY_DN175655_c0_g1	0.00	0.00	0.00	5.51	0.00	0.00	0.00	0.00	0.00	0.00
TRINITY_DN175655_c0_g2	0.00	0.00	0.00	6.18	0.00	0.00	0.00	0.00	0.00	0.00
TRINITY_DN175657_c1_g1	0.00	0.00	18.47	7.41	0.00	0.00	0.00	0.00	0.00	0.00
TRINITY_DN175659_c0_g1	0.00	1.16	1.77	4.14	14.33	0.00	0.00	0.00	5.28	1.28
TRINITY_DN17565_c0_g1	0.00	38.47	132.12	74.31	97.15	50.86	8.81	49.64	100.58	0.00
TRINITY_DN17565_c1_g1	0.00	4.86	1.76	2.67	0.54	6.21	0.09	0.00	2.35	0.00
TRINITY_DN17565_c1_g2	1.37	0.00	0.00	2.93	9.77	3.18	0.00	0.00	9.21	0.00
TRINITY_DN17565_c3_g1	0.00	0.00	0.00	0.00	0.00	0.00	0.00	0.00	0.00	0.00
TRINITY_DN17565_c6_g1	0.00	3.65	0.00	5.37	13.36	8.91	0.00	0.00	15.74	0.00
TRINITY_DN175660_c0_g1	0.00	28.47	17.14	121.49	154.90	31.26	15.28	108.93	236.70	0.00
TRINITY_DN175661_c0_g2	0.00	0.00	0.00	0.00	0.00	0.00	0.00	0.00	0.00	0.00
TRINITY_DN175661_c1_g1	0.00	0.00	0.00	0.00	0.00	13.64	0.00	0.00	0.00	0.00
TRINITY_DN175662_c0_g1	0.00	0.00	6.55	3.02	10.05	0.00	0.00	0.00	0.00	0.00
TRINITY_DN175662_c1_g1	3.78	0.00	0.00	0.00	0.00	4.54	0.00	0.00	8.49	0.00
TRINITY_DN175663_c0_g1	0.00	0.00	0.00	1.41	0.00	0.00	0.00	0.00	2.21	4.18
TRINITY_DN175667_c0_g1	0.00	0.00	0.00	0.00	44.58	0.00	0.00	0.00	11.61	0.00
TRINITY_DN175667_c2_g1	0.00	0.00	0.00	0.00	0.00	0.00	0.00	0.00	0.00	0.00
TRINITY_DN175668_c0_g1	0.00	29.57	0.00	0.00	0.00	0.00	0.00	0.00	22.39	0.00
TRINITY_DN175668_c0_g3	0.00	0.00	0.00	0.00	0.00	0.00	0.00	0.00	0.00	0.00
TRINITY_DN175668_c1_g1	0.00	11.92	0.00	10.89	0.00	0.00	0.00	0.00	20.32	0.00
TRINITY_DN175668_c3_g1	0.00	0.00	0.00	0.00	14.95	0.00	0.00	0.00	0.00	0.00
TRINITY_DN175668_c4_g1	0.00	0.00	0.00	0.00	0.00	0.00	0.00	0.00	0.00	0.00
TRINITY_DN175668_c5_g1	0.00	0.00	0.00	0.00	0.00	0.00	0.00	0.00	0.00	0.00
TRINITY_DN17566_c0_g1	0.00	30.73	61.30	56.98	89.29	23.54	23.75	24.82	174.70	5.29
TRINITY_DN17566_c0_g2	0.00	0.00	9.41	2.79	6.28	0.00	2.22	0.00	6.05	1.39
TRINITY_DN175670_c0_g1	0.00	0.00	0.00	0.00	0.00	35.80	0.00	0.00	0.00	0.00
TRINITY_DN175671_c0_g1	0.00	0.00	0.00	0.00	0.00	0.00	0.00	0.00	0.00	0.00
TRINITY_DN175674_c0_g1	0.00	0.00	0.00	0.00	52.27	0.00	0.00	0.00	0.00	0.00
TRINITY_DN175675_c0_g1	2.26	0.00	3.60	0.00	0.00	0.00	0.68	7.06	19.62	6.65
TRINITY_DN175676_c0_g1	0.00	0.00	0.00	0.00	16.92	0.00	0.00	0.00	7.87	0.00
TRINITY_DN175677_c0_g1	0.00	0.00	0.00	0.00	0.00	0.00	0.00	0.00	16.70	0.00
TRINITY_DN175678_c0_g1	0.00	12.90	0.00	0.00	0.00	0.00	0.00	0.00	0.00	0.00
TRINITY_DN175679_c0_g1	0.00	0.00	0.00	0.00	25.56	0.00	0.00	0.00	11.84	0.00
TRINITY_DN17567_c0_g1	0.00	0.00	22.40	4.66	0.00	0.00	1.91	0.00	13.69	0.00
TRINITY_DN17567_c0_g2	0.00	0.00	0.00	2.73	0.00	0.00	6.21	0.00	16.76	0.00
TRINITY_DN17567_c0_g3	0.00	0.00	6.28	0.00	18.87	0.00	8.97	0.00	14.68	0.00
TRINITY_DN175682_c0_g1	0.00	0.00	0.00	0.00	0.00	0.00	0.00	0.00	0.00	0.00
TRINITY_DN175684_c0_g1	0.00	0.00	0.00	0.00	0.00	0.00	0.00	0.00	0.00	0.00
TRINITY_DN175684_c2_g1	0.00	6.46	7.79	0.00	0.00	2.60	0.00	0.00	2.48	0.00
TRINITY_DN175684_c2_g2	0.00	0.00	0.00	0.00	0.00	0.00	0.00	0.00	19.78	0.00
TRINITY_DN175684_c2_g3	0.00	1.71	10.32	1.27	8.42	0.00	3.78	0.00	1.98	0.00
TRINITY_DN175684_c2_g5	0.00	0.00	0.00	0.00	0.00	0.00	0.00	18.00	0.00	0.00
TRINITY_DN175684_c3_g1	0.00	0.00	6.26	0.00	0.00	0.00	0.00	0.00	8.81	0.00
TRINITY_DN175684_c5_g1	0.00	0.00	0.00	0.00	0.00	0.00	0.00	0.00	0.00	0.00
TRINITY_DN175685_c0_g1	0.00	0.00	0.00	0.00	0.00	0.00	0.00	0.00	0.00	0.00
TRINITY_DN175685_c1_g1	0.00	0.00	0.00	0.00	0.00	0.00	0.00	0.00	0.00	0.00
TRINITY_DN175686_c0_g1	0.00	0.00	0.00	0.00	0.00	0.00	0.00	0.00	0.00	0.00
TRINITY_DN175686_c0_g2	0.00	0.00	0.00	7.53	0.00	0.00	0.00	0.00	0.00	0.00
TRINITY_DN175686_c2_g1	0.00	0.00	0.00	0.00	0.00	0.00	0.00	0.00	0.00	0.00
TRINITY_DN175687_c0_g1	0.00	0.00	0.00	7.25	8.02	8.00	0.00	0.00	17.30	0.00
TRINITY_DN175687_c3_g1	0.00	0.00	0.00	34.76	0.00	0.00	0.00	0.00	0.00	0.00
TRINITY_DN175689_c0_g1	0.00	2.52	0.00	0.00	0.00	3.06	0.00	0.00	2.89	0.00
TRINITY_DN175689_c0_g2	0.00	2.63	3.15	5.06	10.42	4.41	1.16	0.60	8.00	0.59
TRINITY_DN175689_c2_g1	0.00	0.00	0.00	0.00	0.00	0.00	0.00	0.00	0.00	0.00
TRINITY_DN175689_c2_g2	0.00	0.00	6.61	0.00	0.00	3.31	0.00	0.00	3.19	0.00
TRINITY_DN17568_c0_g1	0.00	11.52	0.00	25.82	14.06	0.00	0.00	0.00	0.00	0.00
TRINITY_DN17568_c0_g2	0.00	14.62	0.00	0.00	0.00	0.00	0.00	0.00	50.09	0.00
TRINITY_DN175690_c0_g1	0.00	0.00	0.00	0.00	0.00	0.00	0.00	0.00	15.17	0.00
TRINITY_DN175690_c1_g1	0.00	0.00	0.00	0.00	17.60	0.00	0.00	0.00	15.29	0.00
TRINITY_DN175690_c2_g2	0.00	0.00	0.00	0.00	0.00	0.00	0.00	0.00	0.00	0.00
TRINITY_DN175690_c4_g1	0.00	0.00	0.00	0.00	0.00	0.00	0.00	0.00	24.10	0.00
TRINITY_DN175691_c0_g1	0.00	0.00	0.00	0.00	5.93	0.00	0.00	0.00	0.00	0.00
TRINITY_DN175692_c0_g1	0.00	0.00	34.56	0.00	0.00	0.00	0.00	0.00	32.82	0.00
TRINITY_DN175692_c1_g1	0.00	0.00	0.00	0.00	0.00	0.00	0.00	0.00	14.48	0.00
TRINITY_DN175695_c0_g1	0.00	0.00	0.00	0.00	16.84	0.00	3.79	0.00	0.00	0.00
TRINITY_DN175696_c0_g2	0.00	0.00	0.00	0.00	0.00	0.00	0.00	0.00	0.00	0.00
TRINITY_DN175696_c0_g4	0.00	2.02	23.38	2.98	14.86	2.44	2.23	0.00	11.64	2.20
TRINITY_DN175696_c0_g5	0.00	0.00	0.00	0.00	0.00	0.00	0.00	0.00	0.00	0.00
TRINITY_DN175696_c0_g6	0.00	0.00	0.00	0.00	0.00	18.68	0.00	0.00	0.00	0.00
TRINITY_DN175696_c0_g7	0.00	5.28	0.00	1.94	0.00	9.60	0.00	0.00	0.00	0.00
TRINITY_DN175696_c0_g8	10.75	0.00	0.00	7.42	37.82	0.00	11.06	0.00	9.57	0.00
TRINITY_DN175696_c2_g1	0.00	0.00	17.90	0.00	0.00	0.00	0.00	0.00	0.00	0.00
TRINITY_DN175696_c3_g1	0.00	0.00	0.00	5.56	4.40	4.40	0.00	0.00	8.22	0.00
TRINITY_DN175696_c4_g1	0.00	0.00	0.00	0.00	0.00	0.00	0.00	0.00	0.00	0.00
TRINITY_DN175699_c1_g1	0.00	0.00	0.00	17.05	0.00	4.72	0.00	0.00	8.81	0.00
TRINITY_DN175699_c1_g2	0.00	0.00	0.00	0.00	0.00	0.00	0.00	0.00	9.03	0.00
TRINITY_DN175699_c2_g1	0.00	0.00	0.00	0.00	0.00	0.00	0.00	0.00	0.00	0.00
TRINITY_DN175699_c3_g1	0.00	0.00	0.00	0.00	0.00	0.00	0.00	0.00	0.00	0.00
TRINITY_DN175699_c4_g1	0.00	0.00	1.38	0.93	0.00	3.63	0.00	0.00	0.00	0.00
TRINITY_DN17569_c0_g1	24.62	635.80	980.15	589.62	1252.33	843.59	302.82	398.21	3890.23	121.57
TRINITY_DN17569_c0_g2	0.00	13.11	38.99	52.55	76.80	11.23	20.60	15.11	178.78	5.11
TRINITY_DN17569_c1_g2	0.00	0.95	1.13	0.70	9.29	1.13	1.04	0.00	3.33	0.00
TRINITY_DN17569_c2_g1	0.00	0.00	7.24	3.43	12.73	2.39	8.30	0.00	40.31	0.00
TRINITY_DN17569_c2_g2	0.00	10.52	25.31	0.00	38.91	25.80	0.00	22.78	47.99	0.00
TRINITY_DN17569_c3_g1	0.00	13.90	9.66	38.82	65.94	22.98	0.00	4.63	59.15	0.00
TRINITY_DN1756_c0_g1	0.00	0.00	0.00	7.52	11.45	0.00	0.00	0.00	0.00	0.00
TRINITY_DN1756_c0_g2	0.00	0.00	0.00	5.70	9.65	19.31	0.00	0.00	8.99	0.00
TRINITY_DN1756_c0_g3	0.00	0.00	0.00	0.00	19.09	0.00	0.00	16.93	17.66	0.00
TRINITY_DN1756_c1_g2	0.00	0.00	0.00	0.00	0.00	0.00	0.00	0.00	0.00	0.00
TRINITY_DN1756_c1_g3	0.00	0.00	0.00	0.00	0.00	0.00	0.00	0.00	0.00	0.00
TRINITY_DN1756_c2_g1	0.00	0.00	0.00	0.00	0.00	22.45	0.00	0.00	0.00	0.00
TRINITY_DN175701_c0_g2	0.00	0.00	0.00	0.00	6.81	0.00	0.00	0.00	0.00	0.00
TRINITY_DN175701_c1_g1	0.00	0.00	0.00	3.00	3.76	0.00	0.00	0.00	4.73	0.00
TRINITY_DN175701_c2_g1	0.00	4.47	5.43	0.00	32.68	0.00	4.90	0.00	5.09	0.00
TRINITY_DN175701_c3_g1	0.00	0.00	0.00	0.00	0.00	0.00	0.00	0.00	10.64	0.00
TRINITY_DN175701_c5_g1	0.00	0.00	0.00	30.34	0.00	12.81	0.00	0.00	0.00	0.00
TRINITY_DN175702_c0_g1	0.00	0.00	0.00	0.00	0.00	0.00	0.00	0.00	0.00	0.00
TRINITY_DN175704_c0_g1	0.00	0.00	4.98	3.17	1.28	1.25	0.00	0.00	3.62	0.00
TRINITY_DN175705_c0_g1	0.00	0.00	0.00	0.00	0.00	0.00	0.00	0.00	0.00	0.00
TRINITY_DN175705_c0_g2	0.00	0.00	0.00	6.54	0.00	0.00	0.00	0.00	0.00	0.00
TRINITY_DN175705_c1_g2	0.00	0.00	0.00	0.00	0.00	0.00	0.00	0.00	0.00	0.00
TRINITY_DN175705_c3_g1	0.00	0.00	0.00	9.87	5.47	0.00	0.00	0.00	5.11	0.00
TRINITY_DN175706_c0_g1	0.00	0.00	0.00	0.00	0.00	0.00	0.00	0.00	0.00	0.00
TRINITY_DN175707_c0_g1	0.00	0.00	0.00	0.00	0.00	0.00	0.00	0.00	97.39	0.00
TRINITY_DN175707_c1_g1	0.00	0.00	0.00	0.00	0.00	0.00	0.00	0.00	70.01	0.00
TRINITY_DN175707_c5_g1	0.00	0.00	0.00	0.00	0.00	0.00	0.00	0.00	17.33	0.00
TRINITY_DN175708_c0_g1	0.00	0.00	15.75	0.00	0.00	0.00	0.00	0.00	0.00	0.00
TRINITY_DN175708_c1_g1	0.00	0.00	0.00	0.00	0.00	0.00	0.00	0.00	0.00	0.00
TRINITY_DN175712_c0_g1	0.00	0.00	0.00	4.86	24.60	0.00	0.00	0.00	0.00	0.00
TRINITY_DN175712_c0_g2	0.00	0.00	0.00	0.00	6.38	0.00	0.00	0.00	0.00	0.00
TRINITY_DN175712_c10_g1	0.00	0.00	0.00	0.00	0.00	0.00	0.00	0.00	0.00	0.00
TRINITY_DN175712_c11_g1	0.00	49.96	0.00	0.00	15.36	0.00	0.00	0.00	14.26	0.00
TRINITY_DN175712_c12_g1	0.00	0.00	0.00	0.00	0.00	0.00	0.00	0.00	0.00	0.00
TRINITY_DN175712_c1_g1	0.00	0.00	0.00	24.70	0.00	0.00	12.25	0.00	0.00	0.00
TRINITY_DN175712_c4_g1	0.00	0.00	0.00	0.00	35.47	0.00	0.00	0.00	0.00	0.00
TRINITY_DN175712_c5_g1	0.00	0.00	0.00	1.28	4.27	0.00	0.00	0.00	4.14	0.00
TRINITY_DN175712_c8_g1	0.00	0.00	0.00	0.00	0.00	0.00	0.00	0.00	7.99	0.00
TRINITY_DN175712_c9_g1	0.00	0.00	0.00	4.94	0.00	0.00	0.00	4.87	6.65	4.84
TRINITY_DN175713_c0_g1	0.00	0.00	5.76	3.23	10.72	0.00	0.00	0.00	15.04	0.00
TRINITY_DN175713_c0_g2	0.00	0.00	0.00	0.00	3.71	61.40	0.00	0.00	0.00	0.00
TRINITY_DN175713_c0_g4	0.00	0.00	6.92	4.15	6.93	0.00	0.00	0.00	6.46	0.00
TRINITY_DN175713_c1_g1	0.00	0.00	35.15	0.00	0.00	0.00	0.00	0.00	11.05	0.00
TRINITY_DN175713_c3_g1	0.00	0.00	0.00	0.00	0.00	0.00	0.00	0.00	0.00	0.00
TRINITY_DN175714_c0_g1	0.00	0.00	0.00	0.00	0.00	0.00	0.00	0.00	0.00	0.00
TRINITY_DN175714_c0_g2	0.00	0.00	0.00	0.00	0.00	0.00	0.00	0.00	12.22	0.00
TRINITY_DN175715_c0_g1	0.00	0.00	0.00	0.00	0.00	3.76	0.00	0.00	7.06	0.00
TRINITY_DN175716_c3_g1	0.00	0.00	38.46	0.00	0.00	0.00	0.00	0.00	0.00	0.00
TRINITY_DN175717_c0_g1	0.00	0.00	4.50	5.51	25.19	4.51	0.00	0.00	12.92	0.00
TRINITY_DN175717_c1_g1	0.00	0.00	2.46	0.00	2.50	9.85	4.49	0.00	4.69	0.00
TRINITY_DN175717_c5_g1	0.00	0.00	0.00	0.00	0.00	0.00	0.00	0.00	10.51	0.00
TRINITY_DN175718_c0_g1	0.00	1.25	0.00	1.85	0.00	0.00	0.00	0.00	8.71	0.00
TRINITY_DN175718_c4_g1	0.00	0.00	0.00	0.00	4.63	4.64	0.00	0.00	0.00	0.00
TRINITY_DN175718_c8_g1	0.00	0.00	5.58	10.10	0.00	0.00	5.02	0.00	15.66	0.00
TRINITY_DN175719_c0_g1	0.00	0.00	0.00	5.48	0.00	0.00	0.00	0.00	14.91	0.00
TRINITY_DN175722_c0_g1	0.00	0.00	0.00	0.00	10.82	0.00	0.00	0.00	10.06	0.00
TRINITY_DN175722_c0_g2	0.00	0.00	0.00	0.00	0.00	0.00	0.00	0.00	0.00	0.00
TRINITY_DN175724_c0_g1	0.00	0.00	0.00	0.00	0.00	0.00	0.00	0.00	0.00	0.00
TRINITY_DN175726_c0_g1	3.30	0.00	19.65	7.91	15.85	23.71	0.00	0.00	14.82	0.00
TRINITY_DN175726_c1_g1	0.00	0.00	36.98	15.15	19.09	0.00	0.00	0.00	52.98	0.00
TRINITY_DN175726_c1_g2	0.00	0.00	0.00	0.00	0.00	0.00	0.00	0.00	0.00	0.00
TRINITY_DN175726_c5_g1	0.00	0.00	0.00	3.75	12.42	0.00	0.00	0.00	2.92	0.00
TRINITY_DN175727_c0_g1	0.00	0.00	0.00	0.00	0.00	0.00	0.00	0.00	0.00	0.00
TRINITY_DN175727_c1_g1	0.00	0.00	0.00	0.00	15.49	0.00	13.49	0.00	0.00	0.00
TRINITY_DN175727_c2_g1	0.00	2.24	0.00	4.95	0.00	2.71	2.46	2.44	2.57	0.00
TRINITY_DN175727_c5_g1	0.00	0.00	0.00	0.00	35.02	0.00	0.00	0.00	0.00	0.00
TRINITY_DN175727_c6_g1	0.00	0.00	0.00	0.00	0.00	17.72	0.00	0.00	0.00	0.00
TRINITY_DN175729_c0_g1	0.00	0.00	0.00	0.00	0.00	0.00	0.00	0.00	0.00	0.00
TRINITY_DN17572_c0_g1	0.00	7.76	8.12	4.10	15.53	2.31	2.89	1.15	2.62	0.00
TRINITY_DN17572_c0_g2	13.21	88.30	195.59	116.26	369.68	167.63	42.69	108.01	592.87	15.30
TRINITY_DN175730_c0_g1	0.00	0.00	0.00	25.00	0.00	0.00	0.00	0.00	28.51	13.34
TRINITY_DN175730_c1_g1	0.00	0.00	0.00	0.00	0.00	0.00	0.00	0.00	0.00	0.00
TRINITY_DN175731_c0_g1	0.00	0.00	0.00	6.73	5.58	0.00	0.00	2.49	0.00	0.00
TRINITY_DN175732_c0_g1	0.00	0.00	0.00	0.00	0.00	0.00	0.00	0.00	0.00	0.00
TRINITY_DN175733_c0_g1	0.00	0.00	0.00	0.00	0.00	0.00	0.00	0.00	0.00	0.00
TRINITY_DN175734_c0_g1	0.00	0.00	22.57	10.64	17.35	11.41	6.30	0.00	27.54	10.01
TRINITY_DN175734_c2_g1	0.00	0.00	10.42	0.00	0.00	0.00	0.00	0.00	9.83	0.00
TRINITY_DN175734_c4_g1	0.00	0.00	0.00	0.00	0.00	0.00	0.00	12.82	0.00	0.00
TRINITY_DN175737_c0_g1	0.00	0.00	0.00	0.00	0.00	0.00	0.00	0.00	0.00	0.00
TRINITY_DN175738_c0_g1	0.00	0.00	0.00	0.00	0.00	0.00	3.35	0.00	0.00	0.00
TRINITY_DN175738_c0_g2	0.00	0.00	0.00	0.00	0.00	0.00	0.00	0.00	5.75	0.00
TRINITY_DN175738_c1_g1	0.00	0.00	0.00	0.00	0.00	0.00	0.00	0.00	0.00	0.00
TRINITY_DN175739_c0_g1	0.00	0.00	0.00	0.00	0.00	0.00	0.00	6.24	0.00	0.00
TRINITY_DN17573_c0_g1	0.00	5.00	0.00	5.11	0.00	0.00	0.00	2.76	19.28	0.00
TRINITY_DN17573_c0_g2	0.00	0.00	0.00	1.09	55.55	0.00	1.63	6.00	5.14	0.00
TRINITY_DN17573_c1_g1	0.00	0.00	37.64	44.84	52.90	0.00	0.00	0.00	51.51	0.00
TRINITY_DN175740_c0_g1	0.00	0.00	0.00	0.00	10.15	0.00	0.00	0.00	18.97	4.49
TRINITY_DN175740_c0_g2	0.00	0.00	0.00	0.00	0.00	0.00	0.00	0.00	0.00	0.00
TRINITY_DN175742_c0_g1	0.00	0.00	0.00	11.57	0.00	0.00	0.00	0.00	0.00	0.00
TRINITY_DN175742_c2_g1	0.00	0.00	0.00	0.00	0.00	21.79	0.00	9.56	0.00	0.00
TRINITY_DN175743_c0_g1	0.00	0.00	0.00	0.00	0.00	0.00	0.00	0.00	0.00	0.00
TRINITY_DN175745_c0_g1	0.00	0.00	0.00	0.00	0.00	0.00	2.27	0.00	0.00	0.00
TRINITY_DN175745_c0_g2	0.00	0.00	0.00	6.86	6.85	0.00	0.00	0.00	7.24	0.00
TRINITY_DN175745_c0_g3	0.00	0.00	0.00	0.00	0.00	0.00	0.00	0.00	20.22	8.05
TRINITY_DN175747_c0_g1	0.00	0.00	0.00	1.82	9.92	2.44	0.00	0.00	46.56	0.00
TRINITY_DN175747_c0_g3	8.07	141.35	107.43	204.75	430.93	141.52	88.17	101.73	813.65	32.67
TRINITY_DN175747_c0_g4	0.00	3.55	0.00	0.00	0.00	6.43	0.00	1.96	12.31	1.94
TRINITY_DN175747_c1_g1	0.00	0.00	0.00	0.00	0.00	2.74	0.00	0.00	0.00	0.00
TRINITY_DN175747_c1_g2	0.00	2.81	0.00	0.00	3.42	0.00	0.00	0.00	6.42	0.00
TRINITY_DN175747_c2_g1	0.00	0.00	5.79	1.77	17.58	2.90	2.64	0.00	8.25	0.00
TRINITY_DN175747_c3_g1	0.00	0.00	0.00	2.74	9.11	0.00	0.00	0.00	12.78	0.00
TRINITY_DN175747_c4_g1	0.00	0.00	0.00	0.00	0.00	0.00	0.00	6.05	0.00	0.00
TRINITY_DN175747_c5_g1	0.00	0.00	9.65	0.00	0.00	0.00	0.00	8.52	41.05	0.00
TRINITY_DN175749_c0_g1	0.00	0.00	0.00	0.00	0.00	0.00	0.00	0.00	0.00	0.00
TRINITY_DN175749_c0_g2	0.00	0.00	0.00	0.00	0.00	0.00	0.00	0.00	0.00	0.00
TRINITY_DN17574_c0_g2	0.83	9.27	20.98	11.83	47.40	15.06	2.73	5.02	29.63	0.29
TRINITY_DN17574_c1_g2	22.19	996.38	333.39	1409.29	1483.28	158.76	675.22	1087.52	5007.19	172.40
TRINITY_DN17574_c1_g3	11.88	39.32	75.71	57.94	93.44	39.48	9.96	47.92	184.95	10.69
TRINITY_DN17574_c1_g4	0.00	0.00	4.64	14.06	69.95	18.69	4.20	0.00	4.36	4.13
TRINITY_DN17574_c2_g1	0.00	0.00	9.64	20.64	18.06	14.48	4.40	13.15	78.29	6.53
TRINITY_DN17574_c3_g1	0.00	9.61	21.48	0.00	6.56	17.21	4.24	2.11	14.12	0.00
TRINITY_DN17574_c9_g1	0.00	0.00	0.00	0.00	0.00	0.00	0.00	0.00	0.00	0.00
TRINITY_DN175752_c0_g1	0.00	0.00	0.00	0.00	0.00	0.00	0.00	0.00	3.62	0.00
TRINITY_DN175753_c0_g1	0.00	0.00	50.41	0.00	0.00	0.00	0.00	0.00	0.00	0.00
TRINITY_DN175753_c0_g2	0.00	0.00	0.00	0.00	0.00	0.00	0.00	0.00	0.00	0.00
TRINITY_DN175753_c1_g1	0.00	7.38	0.00	10.68	0.00	0.00	0.00	0.00	8.39	0.00
TRINITY_DN175753_c2_g1	0.00	0.00	0.00	16.68	0.00	0.00	0.00	0.00	0.00	0.00
TRINITY_DN175753_c2_g2	0.00	6.50	0.00	0.00	7.95	0.00	0.00	6.91	0.00	7.00
TRINITY_DN175754_c0_g1	0.00	0.00	5.98	0.00	0.00	12.05	0.00	0.00	11.18	0.00
TRINITY_DN175755_c0_g1	0.00	5.17	49.39	60.10	34.55	0.00	22.56	11.07	131.92	0.00
TRINITY_DN175755_c0_g2	0.00	12.40	43.42	13.23	0.00	0.00	20.08	0.00	20.08	4.46
TRINITY_DN175756_c0_g1	0.00	0.00	0.00	0.00	0.00	0.00	0.00	0.00	0.00	0.00
TRINITY_DN175756_c1_g1	0.00	0.00	0.00	0.00	0.00	0.00	0.00	0.00	0.00	0.00
TRINITY_DN175756_c1_g10	0.00	0.00	0.00	0.00	0.00	0.00	0.00	0.00	0.00	0.00
TRINITY_DN175756_c1_g2	0.00	0.00	0.00	4.92	4.08	0.00	0.00	0.00	0.00	0.00
TRINITY_DN175756_c1_g3	0.00	0.00	0.00	0.00	0.00	0.00	0.00	0.00	0.00	0.00
TRINITY_DN175756_c1_g4	0.00	0.00	49.37	5.89	0.00	0.00	0.00	0.00	0.00	0.00
TRINITY_DN175756_c1_g5	0.00	0.00	27.23	0.00	0.00	0.00	0.00	0.00	0.00	0.00
TRINITY_DN175756_c1_g6	0.00	0.00	0.00	4.26	0.00	0.00	0.00	0.00	0.00	0.00
TRINITY_DN175756_c1_g8	0.00	0.00	5.12	4.91	24.86	0.00	0.00	0.00	2.56	0.00
TRINITY_DN175756_c1_g9	0.00	0.00	0.00	0.00	0.00	0.00	7.05	0.00	14.77	0.00
TRINITY_DN175757_c0_g1	0.00	0.00	0.00	0.00	0.00	0.00	0.00	0.00	0.00	0.00
TRINITY_DN175757_c1_g1	0.00	0.00	0.00	4.23	35.74	0.00	0.00	0.00	13.17	0.00
TRINITY_DN175757_c1_g2	0.00	0.00	0.00	0.00	64.05	15.88	0.00	0.00	0.00	0.00
TRINITY_DN175757_c1_g3	0.00	12.60	0.00	0.00	0.00	0.00	0.00	0.00	14.39	0.00
TRINITY_DN175757_c4_g1	0.00	0.00	0.00	0.00	3.72	0.00	0.00	0.00	0.00	0.00
TRINITY_DN17575_c0_g1	0.00	17.91	52.81	16.62	66.26	0.00	8.30	16.43	100.19	0.00
TRINITY_DN17575_c1_g1	0.00	0.00	147.02	135.80	413.01	109.80	60.02	95.16	263.31	0.00
TRINITY_DN175760_c0_g1	0.00	0.00	18.70	11.24	57.73	0.00	0.00	0.00	17.81	0.00
TRINITY_DN175761_c0_g1	0.00	0.00	0.00	0.00	0.00	0.00	0.00	0.00	12.92	0.00
TRINITY_DN175763_c0_g2	0.00	0.00	0.00	0.00	0.00	0.00	0.00	0.00	0.00	0.00
TRINITY_DN175763_c1_g1	0.00	4.18	0.00	0.00	5.09	0.00	0.00	0.00	0.00	0.00
TRINITY_DN175763_c1_g2	0.00	0.00	27.34	0.00	14.01	0.00	0.00	0.00	0.00	0.00
TRINITY_DN175763_c2_g1	0.00	0.00	0.00	1.88	1.57	3.06	0.00	0.00	4.43	0.00
TRINITY_DN175763_c3_g1	0.00	0.00	9.52	5.76	0.00	0.00	0.00	0.00	0.00	0.00
TRINITY_DN175764_c0_g1	0.00	0.00	0.00	0.00	0.00	44.01	0.00	0.00	0.00	0.00
TRINITY_DN175764_c0_g2	0.00	0.00	0.00	0.00	6.57	0.00	0.00	0.00	0.00	0.00
TRINITY_DN175764_c1_g1	0.00	10.70	0.00	0.00	13.03	6.56	0.00	0.00	12.17	0.00
TRINITY_DN175764_c2_g1	0.00	0.00	10.42	0.00	0.00	10.57	0.00	0.00	0.00	0.00
TRINITY_DN175764_c3_g1	0.00	0.00	0.00	7.19	5.02	3.96	0.00	0.00	0.00	0.00
TRINITY_DN175764_c4_g1	0.00	0.00	0.00	0.00	0.00	0.00	16.95	0.00	0.00	0.00
TRINITY_DN175765_c1_g1	0.00	0.00	0.00	0.00	0.00	0.00	0.00	0.00	0.00	0.00
TRINITY_DN175766_c0_g1	0.00	0.00	0.00	2.56	0.00	0.00	0.00	0.00	0.00	0.00
TRINITY_DN175766_c0_g2	0.00	0.00	0.00	0.00	0.00	0.00	0.00	0.00	0.00	0.00
TRINITY_DN175766_c0_g4	0.00	0.00	0.00	0.00	0.00	0.00	0.00	0.00	0.00	0.00
TRINITY_DN175766_c1_g1	0.00	0.00	0.00	0.00	12.63	0.00	0.00	0.00	0.00	0.00
TRINITY_DN175766_c7_g1	0.00	0.00	0.00	0.00	0.00	0.00	0.00	0.00	12.09	0.00
TRINITY_DN175767_c1_g1	0.00	0.00	0.00	0.00	119.98	0.00	0.00	0.00	18.51	0.00
TRINITY_DN175768_c0_g1	0.00	0.00	0.00	0.00	22.05	0.00	0.00	0.00	0.00	0.00
TRINITY_DN175768_c1_g2	0.00	0.00	0.00	0.00	0.00	0.00	0.00	0.00	0.00	0.00
TRINITY_DN175768_c1_g3	0.00	0.00	0.00	1.43	7.11	4.67	0.00	0.00	8.92	2.11
TRINITY_DN175768_c1_g4	0.00	0.00	28.75	0.00	0.00	0.00	0.00	0.00	0.00	0.00
TRINITY_DN175768_c1_g5	0.00	0.00	0.00	0.00	0.00	0.00	0.00	0.00	0.00	0.00
TRINITY_DN175768_c2_g1	0.00	0.00	0.00	7.42	0.00	0.00	0.00	0.00	0.00	0.00
TRINITY_DN17576_c0_g1	0.00	2.56	14.81	0.00	2.63	0.00	2.32	0.00	12.48	3.22
TRINITY_DN17576_c1_g1	2.32	71.53	169.17	102.84	244.23	98.81	41.09	61.89	318.90	9.81
TRINITY_DN17576_c1_g2	3.57	47.03	95.20	78.81	229.83	88.96	21.86	47.98	220.98	13.40
TRINITY_DN17576_c1_g3	6.65	46.78	85.10	69.51	199.60	56.14	18.92	16.65	80.90	0.00
TRINITY_DN17576_c2_g1	0.00	6.74	0.00	12.31	27.24	0.00	0.00	0.00	14.98	0.00
TRINITY_DN17576_c5_g1	4.17	20.66	0.00	31.78	36.12	0.00	23.63	9.92	114.87	5.50
TRINITY_DN17576_c8_g1	0.00	0.00	0.00	0.00	0.00	0.00	4.72	0.00	9.80	0.00
TRINITY_DN17576_c9_g1	0.00	0.00	0.00	0.00	5.68	0.00	0.00	0.00	0.00	0.00
TRINITY_DN175771_c0_g1	0.00	0.00	0.00	0.00	0.00	0.00	0.00	0.00	0.00	0.00
TRINITY_DN175771_c2_g1	0.00	0.00	0.00	0.00	0.00	0.00	0.00	0.00	0.00	0.00
TRINITY_DN175771_c3_g1	0.00	0.00	0.00	0.00	0.00	0.00	0.00	0.00	0.00	0.00
TRINITY_DN175771_c3_g2	0.00	0.00	0.00	0.00	0.00	0.00	0.00	0.00	0.00	0.00
TRINITY_DN175772_c0_g1	0.00	0.00	3.50	2.15	0.00	0.00	1.60	0.00	1.68	0.00
TRINITY_DN175772_c2_g1	0.00	0.00	0.00	0.00	0.00	0.00	0.00	0.00	0.00	0.00
TRINITY_DN175772_c3_g1	0.00	0.00	0.00	0.00	0.00	0.00	0.00	0.00	13.23	0.00
TRINITY_DN175772_c4_g1	0.00	0.00	0.00	0.00	0.00	0.00	0.00	0.00	0.00	0.00
TRINITY_DN175773_c0_g1	0.00	0.00	0.00	8.58	18.47	0.00	0.00	0.00	0.00	0.00
TRINITY_DN175774_c0_g1	0.00	0.00	4.90	3.28	0.00	0.00	0.00	1.84	16.35	0.16
TRINITY_DN175774_c0_g2	0.00	0.00	0.00	3.23	9.08	0.00	0.00	0.00	0.00	1.48
TRINITY_DN175774_c2_g1	0.00	0.00	4.82	0.00	0.00	0.00	0.00	0.00	9.21	0.00
TRINITY_DN175775_c0_g1	0.00	0.00	0.00	0.00	13.90	0.00	0.00	0.00	0.00	0.00
TRINITY_DN175776_c0_g2	0.00	0.00	0.00	0.00	76.35	0.00	16.45	0.00	52.98	0.00
TRINITY_DN175777_c0_g2	0.00	0.00	0.00	0.00	0.00	0.00	0.00	0.00	0.00	0.00
TRINITY_DN175777_c1_g1	0.00	3.42	0.00	10.05	8.39	12.00	0.00	0.00	0.00	0.00
TRINITY_DN175778_c1_g1	0.00	7.30	0.00	15.83	0.00	35.81	0.00	0.00	24.90	0.00
TRINITY_DN175779_c1_g1	0.00	0.00	14.73	0.00	0.00	0.00	0.00	0.00	14.01	0.00
TRINITY_DN17577_c1_g1	0.00	0.00	0.00	0.00	0.00	0.00	0.00	0.00	0.00	0.00
TRINITY_DN17577_c2_g2	0.00	0.00	0.00	0.00	22.51	54.57	0.00	32.39	4.11	0.00
TRINITY_DN17577_c2_g3	0.00	0.00	0.00	0.00	0.00	0.00	0.00	0.00	0.00	0.00
TRINITY_DN17577_c2_g4	0.00	0.00	23.14	8.44	0.00	0.00	0.00	0.00	21.33	0.00
TRINITY_DN175780_c0_g2	0.00	0.00	51.83	0.00	0.00	0.00	0.00	0.00	0.00	0.00
TRINITY_DN175780_c0_g3	0.00	0.00	5.31	0.00	0.00	0.00	0.00	0.00	0.00	0.00
TRINITY_DN175780_c1_g1	0.00	0.00	15.82	14.16	0.00	15.96	0.00	0.00	7.38	0.00
TRINITY_DN175781_c0_g1	0.00	10.58	0.00	7.77	0.00	0.00	0.00	3.79	4.02	0.00
TRINITY_DN175782_c0_g1	0.30	0.91	1.20	11.68	35.93	1.80	0.00	1.49	0.00	0.25
TRINITY_DN175783_c0_g1	0.00	22.69	0.00	0.00	0.00	0.00	0.00	12.27	12.92	0.00
TRINITY_DN175783_c0_g2	0.00	0.00	0.00	0.00	0.00	0.00	0.00	0.00	18.16	0.00
TRINITY_DN175783_c2_g1	0.00	9.47	14.73	3.16	10.52	0.00	0.00	4.34	42.47	0.00
TRINITY_DN175783_c2_g2	0.00	0.00	0.00	0.00	6.21	0.00	0.00	0.00	0.00	0.00
TRINITY_DN175784_c0_g1	2.16	39.12	61.04	57.94	80.61	37.32	22.42	20.92	144.01	7.29
TRINITY_DN175784_c1_g1	0.00	0.00	0.00	0.00	0.00	0.00	0.00	0.00	0.00	0.00
TRINITY_DN175784_c2_g2	6.00	0.00	0.00	0.00	0.00	0.00	0.00	0.00	6.68	0.00
TRINITY_DN175784_c3_g1	0.00	0.00	0.00	0.00	0.00	0.00	0.00	0.00	0.00	0.00
TRINITY_DN175784_c4_g1	0.00	0.00	0.00	0.00	0.00	0.00	0.00	0.00	17.76	0.00
TRINITY_DN175786_c0_g1	0.00	0.00	0.00	6.11	0.00	0.00	0.00	9.11	19.28	0.00
TRINITY_DN175787_c0_g1	0.00	0.00	6.91	0.00	0.00	0.00	0.00	0.00	4.99	1.58
TRINITY_DN175787_c0_g2	0.00	10.58	0.00	7.80	4.04	0.00	0.00	0.00	0.00	0.00
TRINITY_DN175787_c1_g1	0.00	0.00	0.00	0.00	0.00	0.00	0.00	0.00	0.00	0.00
TRINITY_DN175787_c1_g2	0.00	0.00	0.00	0.00	5.20	2.56	0.00	0.00	2.44	0.00
TRINITY_DN175787_c1_g4	0.00	0.00	0.00	8.03	4.76	9.54	0.00	0.00	0.00	4.22
TRINITY_DN175787_c2_g1	0.00	0.00	0.00	0.00	0.00	0.00	0.00	0.00	0.00	0.00
TRINITY_DN175787_c3_g1	1.54	0.00	0.00	0.00	0.00	0.00	0.00	0.00	0.00	0.00
TRINITY_DN175787_c5_g1	0.00	0.00	0.00	0.00	0.00	0.00	0.00	0.00	0.00	0.00
TRINITY_DN175789_c0_g1	0.00	0.00	8.18	0.00	8.24	0.00	0.00	0.00	0.00	0.00
TRINITY_DN175789_c1_g1	0.00	0.00	0.00	0.00	16.46	0.00	0.00	0.00	16.30	0.00
TRINITY_DN175789_c1_g2	0.00	0.00	0.00	0.00	0.00	0.00	0.00	0.00	0.00	0.00
TRINITY_DN175789_c5_g1	0.00	0.00	0.00	0.00	0.00	0.00	0.00	0.00	0.00	0.00
TRINITY_DN17578_c0_g1	0.00	0.00	0.00	9.14	12.59	3.29	7.20	10.84	54.57	0.00
TRINITY_DN17578_c1_g1	7.76	73.05	189.99	137.74	275.91	111.97	38.63	71.09	145.20	3.44
TRINITY_DN17578_c1_g3	0.00	0.00	8.71	0.00	8.17	9.70	3.67	0.00	0.00	0.00
TRINITY_DN17578_c2_g1	0.00	4.80	5.83	7.03	5.84	0.00	5.24	10.28	43.63	10.37
TRINITY_DN17578_c3_g1	0.00	0.00	9.62	6.82	11.96	0.00	0.00	0.00	0.00	0.00
TRINITY_DN17578_c5_g1	0.00	0.00	0.00	1.67	0.00	0.00	0.00	0.00	0.00	0.00
TRINITY_DN175790_c1_g1	0.00	0.00	0.00	0.00	0.00	0.00	0.00	0.00	0.00	0.00
TRINITY_DN175791_c0_g1	0.00	0.00	0.00	0.00	0.00	0.00	0.00	0.00	14.59	0.00
TRINITY_DN175791_c2_g1	0.00	0.00	0.00	0.00	0.00	0.00	0.00	0.00	0.00	0.00
TRINITY_DN175792_c0_g1	14.27	0.00	0.00	9.62	0.00	0.00	0.00	0.00	0.00	0.00
TRINITY_DN175794_c1_g1	0.00	0.00	0.00	0.00	0.00	0.00	0.00	0.00	0.00	0.00
TRINITY_DN175794_c2_g1	0.00	0.00	0.00	0.00	0.00	0.00	0.00	0.00	0.00	0.00
TRINITY_DN175796_c0_g1	0.00	0.00	0.00	0.00	0.00	0.00	0.00	0.00	18.16	0.00
TRINITY_DN175797_c0_g1	0.00	0.00	0.00	11.72	0.00	0.00	9.68	0.00	10.18	0.00
TRINITY_DN175797_c1_g1	0.00	0.00	0.00	0.00	0.00	0.00	0.00	0.00	0.00	0.00
TRINITY_DN175797_c2_g1	0.00	0.00	0.00	0.00	0.00	0.00	11.64	0.00	0.00	0.00
TRINITY_DN175799_c0_g1	0.00	0.00	12.14	21.94	12.42	0.00	0.00	21.87	23.02	0.00
TRINITY_DN17579_c0_g1	12.53	158.12	283.09	239.81	600.18	200.28	85.15	124.99	922.02	47.73
TRINITY_DN17579_c0_g2	0.00	0.00	0.00	0.00	10.36	0.00	0.00	0.00	0.00	0.00
TRINITY_DN17579_c0_g3	0.00	2.66	9.38	3.78	5.31	2.99	1.31	1.51	7.21	0.00
TRINITY_DN1757_c0_g1	0.00	16.69	48.38	23.64	91.63	18.54	3.62	41.09	144.89	2.54
TRINITY_DN1757_c0_g2	0.00	0.00	0.00	0.00	0.00	0.00	0.00	0.00	0.00	0.00
TRINITY_DN1757_c1_g1	0.00	0.00	0.00	7.26	0.00	0.00	0.00	9.27	9.52	0.00
TRINITY_DN1757_c2_g1	1.65	28.78	63.88	54.27	125.05	24.22	22.18	16.24	185.39	8.58
TRINITY_DN1757_c3_g1	0.00	0.00	0.00	0.00	0.00	0.00	0.00	0.00	0.00	0.00
TRINITY_DN175800_c0_g1	0.00	0.00	6.00	0.00	0.00	0.00	0.00	0.00	0.00	0.00
TRINITY_DN175800_c1_g1	0.00	0.00	0.00	0.00	0.00	0.00	0.00	0.00	7.61	0.00
TRINITY_DN175804_c0_g1	0.00	0.00	0.00	8.42	0.00	0.00	0.00	0.00	0.00	0.00
TRINITY_DN175804_c0_g2	0.00	0.00	0.00	0.00	11.40	0.00	5.12	10.20	10.76	0.00
TRINITY_DN175805_c0_g1	0.00	0.00	0.00	0.00	0.00	0.00	0.00	0.00	0.00	0.00
TRINITY_DN175806_c0_g2	0.00	0.00	34.00	0.00	0.00	0.00	0.00	0.00	0.00	12.93
TRINITY_DN175806_c1_g1	0.00	0.00	0.00	0.00	0.00	0.00	0.00	0.00	11.20	0.00
TRINITY_DN175806_c1_g2	0.00	0.00	67.86	0.00	52.57	0.00	0.00	0.00	0.00	0.00
TRINITY_DN175808_c0_g1	0.00	0.00	0.00	0.00	0.00	0.00	0.00	0.00	0.00	0.00
TRINITY_DN17580_c0_g1	0.00	8.68	10.19	20.46	40.07	4.37	0.00	1.74	11.96	0.00
TRINITY_DN17580_c0_g2	0.00	3.62	27.54	31.00	28.90	0.00	0.00	5.31	10.56	0.00
TRINITY_DN17580_c0_g3	0.00	0.00	18.70	106.92	61.41	94.52	0.00	0.00	7.25	0.00
TRINITY_DN175810_c0_g1	0.00	0.00	0.00	7.21	0.00	0.00	0.00	0.00	0.00	0.00
TRINITY_DN175810_c0_g2	0.00	0.00	27.54	5.61	0.00	9.30	0.00	0.00	0.00	0.00
TRINITY_DN175810_c0_g3	0.00	0.00	0.00	0.00	11.67	11.62	0.00	0.00	0.00	0.00
TRINITY_DN175810_c0_g4	0.00	0.00	0.00	0.00	0.00	0.00	0.00	0.00	0.00	0.00
TRINITY_DN175810_c0_g6	0.00	0.00	0.00	0.00	0.00	14.45	0.00	0.00	0.00	0.00
TRINITY_DN175810_c1_g1	0.00	0.00	0.00	10.39	0.00	0.00	0.00	15.70	49.23	0.00
TRINITY_DN175810_c2_g1	0.00	0.00	0.00	0.00	0.00	0.00	0.00	0.00	0.00	0.00
TRINITY_DN175811_c0_g1	0.00	0.00	0.00	0.00	0.00	0.00	0.00	12.64	26.62	0.00
TRINITY_DN175811_c1_g1	0.00	0.00	0.00	0.00	16.32	0.00	0.00	0.00	0.00	0.00
TRINITY_DN175812_c0_g1	0.00	7.50	0.00	0.00	0.00	9.20	0.00	0.00	14.76	0.00
TRINITY_DN175812_c0_g3	0.00	0.00	20.46	15.21	0.00	27.59	0.00	0.00	39.49	0.00
TRINITY_DN175812_c0_g4	0.00	0.00	0.00	0.00	0.00	0.00	0.00	0.00	0.00	0.00
TRINITY_DN175813_c0_g1	0.00	0.00	26.20	7.91	0.00	0.00	11.74	11.82	37.34	0.00
TRINITY_DN175814_c0_g1	0.00	0.00	0.00	0.00	0.00	0.00	0.00	0.00	24.56	0.00
TRINITY_DN175814_c1_g1	0.00	0.00	0.00	0.00	0.00	0.00	0.00	0.00	0.00	0.00
TRINITY_DN175814_c2_g1	0.00	0.00	0.00	0.00	0.00	0.00	0.00	0.00	0.00	0.00
TRINITY_DN175814_c5_g1	0.00	0.00	5.84	3.31	3.97	0.00	0.00	0.00	2.60	0.00
TRINITY_DN175814_c6_g1	0.00	0.00	18.36	0.00	0.00	0.00	0.00	0.00	0.00	0.00
TRINITY_DN175815_c0_g1	0.00	0.00	0.00	17.91	0.00	0.00	0.00	24.23	0.00	0.00
TRINITY_DN175815_c0_g2	0.00	18.84	23.99	0.00	0.00	0.00	0.00	0.00	22.05	0.00
TRINITY_DN175815_c0_g3	0.00	0.00	0.00	5.45	9.22	0.00	0.00	0.00	25.73	0.00
TRINITY_DN175815_c0_g5	0.00	0.00	0.00	3.91	0.00	0.00	0.00	0.00	0.00	0.00
TRINITY_DN175815_c0_g7	0.00	13.88	0.00	0.00	0.00	0.00	0.00	0.00	0.00	0.00
TRINITY_DN175815_c2_g1	0.00	0.00	0.00	0.00	0.00	0.00	0.00	0.00	0.00	0.00
TRINITY_DN175815_c4_g1	0.00	0.00	0.00	11.28	0.00	0.00	0.00	0.00	0.00	0.00
TRINITY_DN175816_c0_g1	0.00	0.00	0.00	0.00	0.00	0.00	0.00	0.00	0.00	0.00
TRINITY_DN175817_c0_g1	0.00	0.00	0.00	0.00	0.00	10.30	0.00	0.00	0.00	0.00
TRINITY_DN175819_c0_g1	0.00	0.00	0.00	0.00	18.99	0.00	0.00	0.00	0.00	0.00
TRINITY_DN17581_c0_g1	2.64	9.43	40.72	17.25	116.41	37.40	6.30	9.58	76.05	0.00
TRINITY_DN17581_c0_g2	3.08	21.84	37.57	59.86	103.80	24.50	15.94	17.06	118.66	8.20
TRINITY_DN17581_c1_g1	0.00	0.00	0.00	0.00	0.00	0.00	0.00	0.00	0.00	0.00
TRINITY_DN17581_c2_g1	0.00	0.00	0.00	2.73	0.00	0.00	0.00	0.00	0.00	0.00
TRINITY_DN17581_c4_g1	0.00	0.00	0.00	0.00	0.00	0.00	0.00	0.00	0.00	0.00
TRINITY_DN175820_c0_g2	0.00	0.00	0.00	0.00	0.00	0.00	0.00	0.00	2.16	1.03
TRINITY_DN175820_c0_g3	0.00	0.00	0.00	0.00	6.31	0.00	0.00	0.00	2.98	5.63
TRINITY_DN175821_c1_g1	0.00	0.00	0.00	0.00	0.00	0.00	0.00	0.00	0.00	0.00
TRINITY_DN175821_c2_g1	2.46	0.00	17.40	10.63	23.50	8.73	0.00	5.23	30.32	0.00
TRINITY_DN175821_c3_g1	0.00	2.42	0.00	0.00	2.96	0.00	0.00	0.00	12.37	0.00
TRINITY_DN175821_c4_g1	0.00	0.00	0.00	1.69	0.00	1.37	0.00	0.00	4.72	0.00
TRINITY_DN175822_c0_g1	2.27	31.03	61.55	17.99	84.13	24.13	9.77	14.53	94.17	2.41
TRINITY_DN175822_c1_g1	0.00	0.00	18.05	0.00	0.00	0.00	0.00	0.00	0.00	0.00
TRINITY_DN175824_c1_g2	0.00	0.00	0.00	0.00	0.00	0.00	0.00	0.00	0.00	0.00
TRINITY_DN175827_c0_g1	0.00	0.00	0.00	0.00	59.51	0.00	0.00	0.00	0.00	0.00
TRINITY_DN175827_c1_g1	0.00	0.00	0.00	0.00	0.00	0.00	0.00	0.00	0.00	0.00
TRINITY_DN175828_c0_g1	0.00	0.00	0.00	0.00	9.05	0.00	0.00	0.00	4.23	0.00
TRINITY_DN175828_c0_g2	0.00	0.00	0.00	0.00	18.73	0.00	0.00	0.00	17.33	0.00
TRINITY_DN175828_c1_g1	0.00	0.00	3.16	6.55	0.00	8.06	0.00	0.00	2.55	0.00
TRINITY_DN175828_c2_g1	0.00	0.00	32.01	31.76	0.00	0.00	0.00	0.00	0.00	15.59
TRINITY_DN175828_c3_g1	0.00	0.00	0.00	3.13	15.62	0.00	0.00	0.00	0.00	0.00
TRINITY_DN175829_c0_g1	0.00	2.50	3.00	2.77	1.54	1.50	0.00	0.00	1.45	0.00
TRINITY_DN175829_c1_g1	0.00	0.00	0.00	3.92	26.18	0.00	0.00	0.00	0.00	0.00
TRINITY_DN17582_c0_g1	0.00	1.33	1.59	0.00	2.46	0.00	0.73	0.00	8.52	0.74
TRINITY_DN17582_c0_g3	0.00	2.94	4.00	5.47	12.36	4.59	1.96	0.67	19.85	0.00
TRINITY_DN17582_c10_g1	0.00	0.00	0.00	0.00	14.01	0.00	0.00	0.00	39.06	0.00
TRINITY_DN17582_c2_g1	0.00	0.00	9.86	2.74	9.81	0.00	0.00	0.00	4.41	0.00
TRINITY_DN17582_c2_g2	0.00	7.82	19.55	7.79	32.38	11.81	2.89	4.57	16.38	0.00
TRINITY_DN17582_c2_g3	0.00	0.00	0.00	0.00	0.00	7.01	0.00	0.00	0.00	0.00
TRINITY_DN17582_c2_g4	0.00	0.00	0.00	0.00	0.00	0.00	0.00	0.00	0.00	0.00
TRINITY_DN17582_c5_g1	0.00	0.00	0.00	0.00	4.43	0.00	0.00	1.99	0.00	0.00
TRINITY_DN17582_c6_g1	0.00	0.00	0.00	0.00	34.71	0.00	0.00	0.00	0.00	0.00
TRINITY_DN17582_c7_g1	0.00	0.00	0.00	0.00	7.75	31.18	0.00	0.00	0.00	0.00
TRINITY_DN175830_c0_g1	0.00	3.41	0.00	9.26	0.00	0.00	0.00	0.00	3.31	0.00
TRINITY_DN175830_c0_g2	0.00	0.00	0.00	0.00	5.11	0.00	0.00	0.00	0.00	0.00
TRINITY_DN175830_c2_g1	0.00	0.00	0.00	0.00	0.00	0.00	0.00	0.00	0.00	0.00
TRINITY_DN175831_c2_g1	0.00	0.00	0.00	8.23	14.01	0.00	0.00	0.00	26.04	0.00
TRINITY_DN175831_c4_g1	0.00	0.00	0.00	0.00	0.00	0.00	0.00	0.00	0.00	0.00
TRINITY_DN175831_c7_g1	0.00	0.00	0.00	0.00	0.00	0.00	0.00	0.00	0.00	0.00
TRINITY_DN175832_c0_g1	0.00	0.00	0.00	0.00	0.00	0.00	0.00	0.00	0.00	0.00
TRINITY_DN175833_c0_g1	0.00	0.00	0.00	6.15	0.00	0.00	0.00	0.00	0.00	0.00
TRINITY_DN175833_c0_g2	0.00	0.00	0.00	0.00	0.00	0.00	0.00	0.00	0.00	0.00
TRINITY_DN175834_c0_g1	0.00	0.00	0.00	3.91	0.00	0.00	0.00	0.00	0.00	0.00
TRINITY_DN175834_c1_g1	0.00	0.00	0.00	0.00	18.24	0.00	0.00	0.00	0.00	0.00
TRINITY_DN175835_c0_g1	0.00	0.00	0.00	0.00	0.00	8.01	0.00	0.00	7.04	0.00
TRINITY_DN175836_c0_g1	0.00	8.29	0.00	3.57	6.50	5.86	0.00	0.00	8.33	0.00
TRINITY_DN175836_c0_g2	0.00	0.00	0.00	0.00	3.61	1.34	0.00	0.00	2.60	0.00
TRINITY_DN175836_c0_g3	0.00	0.00	0.00	0.00	3.01	2.03	1.86	0.00	1.95	0.00
TRINITY_DN175836_c0_g4	0.00	3.01	0.00	0.00	0.00	0.00	0.00	0.00	0.00	0.00
TRINITY_DN175839_c0_g1	0.00	10.29	6.25	15.06	31.31	0.00	0.00	5.51	5.85	0.00
TRINITY_DN175839_c1_g1	0.00	0.00	0.00	0.00	0.00	0.00	0.00	0.00	17.86	0.00
TRINITY_DN17583_c0_g1	0.00	0.00	0.00	7.23	0.00	0.00	0.00	0.00	0.00	0.00
TRINITY_DN175840_c0_g1	0.00	0.00	0.00	0.00	0.00	0.00	0.00	0.00	0.00	0.00
TRINITY_DN175840_c1_g1	0.00	0.00	0.00	0.00	25.04	0.00	0.00	11.00	0.00	0.00
TRINITY_DN175843_c0_g1	0.00	0.00	23.99	0.00	0.00	0.00	0.00	0.00	0.00	0.00
TRINITY_DN175846_c0_g1	0.00	0.00	0.00	0.00	0.00	0.00	0.00	0.00	0.00	0.00
TRINITY_DN175847_c0_g1	0.00	0.00	0.00	0.00	0.00	0.00	0.00	0.00	37.69	0.00
TRINITY_DN175848_c0_g1	0.00	0.00	0.00	0.00	0.00	0.00	0.00	0.00	0.00	0.00
TRINITY_DN175848_c0_g2	0.00	1.06	6.38	0.79	0.00	2.55	0.00	2.38	11.13	0.00
TRINITY_DN175848_c1_g1	0.00	0.00	0.00	7.85	0.00	0.00	11.64	0.00	12.36	0.00
TRINITY_DN175849_c0_g1	0.00	0.00	0.00	0.00	0.00	0.00	0.00	0.00	0.00	0.00
TRINITY_DN175849_c1_g1	0.00	0.00	0.00	0.00	0.00	9.49	0.00	0.00	0.00	0.00
TRINITY_DN17584_c0_g1	0.00	0.00	0.00	5.06	16.55	0.00	0.00	7.48	15.90	0.00
TRINITY_DN17584_c1_g1	0.00	0.00	30.80	24.50	22.65	10.51	0.00	10.34	63.37	0.00
TRINITY_DN175850_c0_g1	0.00	0.00	0.00	5.64	0.00	0.00	0.00	0.00	8.88	0.00
TRINITY_DN175850_c0_g2	0.00	3.55	9.86	0.00	17.31	0.00	0.00	0.00	11.74	0.00
TRINITY_DN175851_c0_g1	0.00	0.00	0.00	0.00	0.00	0.00	0.00	0.00	0.00	0.00
TRINITY_DN175851_c0_g2	0.00	0.00	0.00	0.00	0.00	0.00	0.00	0.00	0.00	0.00
TRINITY_DN175851_c1_g1	0.00	0.00	0.00	0.00	0.00	0.00	0.00	0.00	0.00	0.00
TRINITY_DN175851_c3_g1	0.00	5.76	11.57	4.25	14.12	9.27	2.12	0.00	15.50	0.00
TRINITY_DN175851_c4_g1	0.00	0.00	26.54	0.00	0.00	0.00	0.00	0.00	0.00	0.00
TRINITY_DN175852_c0_g1	0.00	0.00	0.00	0.00	0.00	0.94	0.00	0.00	0.91	0.00
TRINITY_DN175854_c0_g1	0.00	0.00	19.19	0.00	0.00	0.00	0.00	0.00	36.66	0.00
TRINITY_DN175855_c0_g1	0.00	0.00	0.00	0.00	17.93	0.00	0.00	0.00	0.00	0.00
TRINITY_DN175857_c0_g1	0.00	0.00	0.00	5.79	5.11	0.00	0.00	0.00	0.00	0.00
TRINITY_DN175857_c0_g2	0.00	0.00	0.00	0.00	0.00	18.89	0.00	0.00	0.00	0.00
TRINITY_DN175859_c1_g1	0.00	11.07	0.00	24.05	13.62	13.55	11.90	0.00	0.00	0.00
TRINITY_DN17585_c0_g1	0.00	0.00	0.00	0.00	0.00	0.00	0.00	0.00	0.00	0.00
TRINITY_DN17585_c0_g2	0.00	0.00	0.00	3.35	12.24	36.56	10.77	0.00	5.20	1.65
TRINITY_DN17585_c0_g3	3.52	74.78	98.22	23.17	57.53	67.32	31.77	21.44	186.25	0.78
TRINITY_DN17585_c0_g4	0.00	20.59	22.92	73.32	180.02	32.24	19.18	33.89	151.00	12.71
TRINITY_DN17585_c1_g1	0.00	0.00	0.00	0.00	0.00	0.00	0.00	0.00	0.00	0.00
TRINITY_DN17585_c2_g1	0.00	0.00	0.00	0.00	0.00	0.00	0.00	0.00	0.00	0.00
TRINITY_DN175860_c0_g2	0.00	0.00	0.00	0.00	0.00	0.00	0.00	0.00	27.41	0.00
TRINITY_DN175860_c1_g1	0.00	0.00	0.00	0.00	0.00	0.00	0.00	0.00	0.00	0.00
TRINITY_DN175860_c4_g1	0.00	0.00	0.00	11.33	0.00	0.00	0.00	0.00	18.00	0.00
TRINITY_DN175861_c0_g1	0.00	2.21	25.96	19.11	2.46	17.90	4.91	0.00	26.45	0.00
TRINITY_DN175862_c1_g1	0.00	2.11	2.53	1.56	4.58	1.33	1.17	2.39	2.47	0.00
TRINITY_DN175863_c1_g1	0.00	0.00	0.00	3.63	0.00	0.00	0.00	0.00	0.00	0.00
TRINITY_DN175864_c0_g1	0.00	0.00	0.00	0.00	9.27	0.00	0.00	0.00	0.00	0.00
TRINITY_DN175865_c0_g1	0.00	0.00	0.00	2.93	10.34	2.52	0.00	0.00	15.09	0.00
TRINITY_DN175865_c0_g3	0.00	0.00	0.00	21.16	17.87	0.00	4.02	0.00	22.95	0.00
TRINITY_DN175865_c2_g1	0.00	0.00	0.00	0.00	0.00	0.00	0.00	0.00	0.00	0.00
TRINITY_DN175865_c4_g1	0.00	0.00	0.00	0.00	0.00	0.00	0.00	0.00	18.00	0.00
TRINITY_DN175865_c5_g1	0.00	0.00	0.00	0.00	0.00	40.25	0.00	0.00	0.00	0.00
TRINITY_DN175865_c6_g1	0.00	0.00	0.00	0.00	0.00	0.00	0.00	0.00	12.24	0.00
TRINITY_DN175866_c0_g1	0.00	0.00	0.00	12.71	21.30	0.00	0.00	0.00	0.00	0.00
TRINITY_DN175866_c1_g1	0.00	0.00	0.00	0.00	0.00	0.00	0.00	0.00	0.00	0.00
TRINITY_DN175867_c1_g1	7.73	0.00	9.08	0.00	0.00	9.20	0.00	0.00	16.46	0.00
TRINITY_DN175868_c0_g1	0.00	0.00	0.00	6.92	0.00	0.00	0.00	0.00	32.77	0.00
TRINITY_DN175868_c0_g2	0.00	0.00	14.17	0.00	0.00	0.00	0.00	0.00	13.50	0.00
TRINITY_DN175868_c0_g3	0.00	0.00	0.00	0.00	0.00	0.00	0.00	0.00	18.00	0.00
TRINITY_DN175869_c0_g1	0.00	16.04	0.00	0.00	0.00	0.00	0.00	0.00	0.00	0.00
TRINITY_DN175869_c1_g1	0.00	0.00	43.09	8.65	44.35	0.00	0.00	0.00	137.24	38.18
TRINITY_DN17586_c0_g1	11.06	69.44	193.87	122.62	374.83	105.93	27.54	55.57	332.10	21.11
TRINITY_DN17586_c0_g2	0.00	0.00	0.00	2.05	0.00	0.00	0.00	0.00	6.52	0.00
TRINITY_DN17586_c0_g3	0.00	4.11	4.38	4.83	7.95	14.32	2.30	5.83	17.82	0.00
TRINITY_DN17586_c0_g4	2.32	7.49	104.27	43.54	135.28	44.03	16.42	20.79	104.39	7.36
TRINITY_DN17586_c0_g5	0.00	0.00	8.52	2.14	0.00	0.00	0.00	0.00	0.00	0.00
TRINITY_DN17586_c0_g6	0.00	22.90	0.00	8.75	9.92	24.78	5.99	6.80	29.91	0.00
TRINITY_DN17586_c1_g1	0.00	2.81	0.00	0.00	5.38	0.00	2.15	3.19	3.66	8.47
TRINITY_DN17586_c3_g1	0.00	4.51	13.04	13.22	13.46	4.56	1.58	2.62	29.27	0.00
TRINITY_DN17586_c3_g2	0.00	0.00	0.00	0.00	2.96	0.00	0.00	0.00	0.00	0.00
TRINITY_DN17586_c4_g1	0.00	7.19	0.00	0.00	0.00	0.00	0.00	0.00	0.00	0.00
TRINITY_DN175870_c0_g1	0.00	0.00	0.00	0.00	0.00	0.00	0.00	0.00	0.00	0.00
TRINITY_DN175870_c2_g1	0.00	0.00	0.00	0.00	0.00	0.00	0.00	0.00	5.46	0.00
TRINITY_DN175871_c0_g1	0.00	0.00	10.36	0.00	0.00	0.00	0.00	0.00	0.00	0.00
TRINITY_DN175872_c1_g1	0.00	0.00	0.00	0.00	0.00	0.00	0.00	0.00	0.00	0.00
TRINITY_DN175873_c0_g1	0.00	0.00	28.15	25.76	43.27	4.72	0.00	12.45	59.45	0.00
TRINITY_DN175873_c0_g2	0.00	0.00	4.52	0.00	0.00	6.38	0.00	0.00	0.00	0.00
TRINITY_DN175873_c1_g1	0.00	0.00	0.00	3.53	0.00	9.43	5.26	0.00	0.00	0.00
TRINITY_DN175875_c0_g1	0.00	0.00	0.00	0.00	0.00	0.00	0.00	0.00	31.97	0.00
TRINITY_DN175876_c0_g1	0.00	10.45	0.00	15.17	0.00	0.00	0.00	0.00	47.66	0.00
TRINITY_DN175877_c0_g1	8.80	79.75	161.31	122.41	298.72	116.98	56.83	48.98	287.75	26.85
TRINITY_DN175878_c0_g1	0.00	54.67	16.41	0.00	0.00	0.00	0.00	0.00	0.00	0.00
TRINITY_DN17587_c0_g1	13.42	0.00	0.00	0.00	0.00	0.00	0.00	0.00	0.00	0.00
TRINITY_DN17587_c0_g3	0.00	8.58	17.76	0.00	0.00	0.00	0.00	0.00	0.00	15.73
TRINITY_DN17587_c0_g4	0.00	15.76	0.00	20.00	24.30	19.44	16.95	0.00	30.19	0.00
TRINITY_DN17587_c1_g1	0.00	5.63	0.00	15.84	41.51	0.00	18.16	9.81	27.96	17.10
TRINITY_DN17587_c2_g1	0.00	0.00	0.00	17.21	0.00	0.00	0.00	0.00	0.00	0.00
TRINITY_DN17587_c3_g1	0.00	0.00	0.00	0.00	15.49	0.00	0.00	0.00	0.00	0.00
TRINITY_DN17587_c3_g2	0.00	0.00	0.00	12.01	20.37	20.33	0.00	8.95	0.00	0.00
TRINITY_DN17587_c3_g4	0.00	0.00	6.56	0.00	25.65	0.00	0.00	0.00	0.00	0.00
TRINITY_DN17587_c6_g1	0.00	0.00	0.00	0.00	0.00	0.00	0.00	0.00	0.00	0.00
TRINITY_DN17587_c9_g1	0.00	0.00	0.00	0.00	0.00	38.14	0.00	0.00	0.00	0.00
TRINITY_DN175882_c0_g1	0.00	9.42	0.00	0.00	0.00	0.00	0.00	10.13	10.71	0.00
TRINITY_DN175882_c0_g2	0.00	0.00	0.00	0.00	0.00	4.11	0.00	0.00	0.00	0.00
TRINITY_DN175883_c0_g1	0.00	0.00	0.00	0.00	0.00	0.00	0.00	0.00	0.00	0.00
TRINITY_DN175883_c1_g1	0.00	0.00	0.00	0.00	0.00	16.69	0.00	0.00	0.00	0.00
TRINITY_DN175884_c0_g1	0.00	0.00	0.00	5.93	10.06	0.00	0.00	0.00	0.00	0.00
TRINITY_DN175884_c1_g1	0.00	0.00	0.00	0.00	0.00	0.00	0.00	0.00	0.00	0.00
TRINITY_DN175885_c0_g1	0.00	0.00	0.00	0.00	7.71	0.00	0.00	0.00	0.00	0.00
TRINITY_DN175886_c0_g1	0.00	28.20	44.96	40.10	99.70	39.76	18.16	21.19	216.52	5.25
TRINITY_DN175886_c1_g1	0.00	29.16	76.87	89.82	127.48	73.02	18.91	64.97	294.83	23.89
TRINITY_DN175887_c0_g1	0.00	0.00	0.00	0.00	0.00	0.00	0.00	0.00	0.00	0.00
TRINITY_DN175887_c1_g1	0.00	0.00	0.00	0.00	0.00	0.00	0.00	0.00	0.00	0.00
TRINITY_DN175888_c0_g1	0.00	0.00	14.28	0.00	0.00	0.00	0.00	0.00	0.00	0.00
TRINITY_DN175888_c0_g2	0.00	0.00	0.00	0.00	15.36	0.00	0.00	0.00	0.00	0.00
TRINITY_DN17588_c0_g1	0.00	16.74	12.16	2.46	16.33	0.00	0.00	0.00	3.82	0.00
TRINITY_DN17588_c0_g2	3.34	0.00	0.00	0.00	0.00	0.00	0.00	0.00	0.00	3.55
TRINITY_DN17588_c0_g3	0.00	0.00	0.00	4.40	0.00	0.00	0.00	0.00	0.00	0.00
TRINITY_DN17588_c1_g1	0.00	0.00	28.38	25.29	19.15	9.50	2.88	5.67	11.98	2.83
TRINITY_DN17588_c1_g2	0.00	0.00	0.00	0.00	0.00	0.00	0.00	0.00	0.00	0.00
TRINITY_DN175890_c0_g1	0.00	0.00	0.00	10.46	15.75	0.00	0.00	0.00	8.21	0.00
TRINITY_DN175890_c0_g2	0.00	0.00	0.00	0.00	0.00	0.00	0.00	0.00	0.00	0.00
TRINITY_DN175891_c0_g1	0.00	0.00	0.00	0.00	3.44	0.00	0.00	0.00	0.00	0.00
TRINITY_DN175891_c0_g2	0.00	0.00	0.00	0.00	6.69	0.00	0.00	0.00	7.24	0.00
TRINITY_DN175891_c1_g2	0.00	0.00	0.00	0.00	0.00	0.00	0.00	0.00	0.00	0.00
TRINITY_DN175891_c3_g1	0.00	0.00	0.00	0.00	0.00	0.00	0.00	0.00	0.00	0.00
TRINITY_DN175891_c4_g1	0.00	0.00	0.00	0.00	0.00	0.00	0.00	0.00	36.12	0.00
TRINITY_DN175891_c5_g1	0.00	3.56	0.00	0.00	4.34	13.02	0.00	0.00	0.00	0.00
TRINITY_DN175892_c0_g1	0.00	0.00	0.00	0.00	0.00	0.00	0.00	0.00	0.00	0.00
TRINITY_DN175892_c0_g3	0.00	0.00	0.00	0.00	0.00	0.00	0.00	0.00	0.00	0.00
TRINITY_DN175892_c0_g4	0.00	0.00	0.00	0.00	0.00	0.00	0.00	0.00	7.57	0.00
TRINITY_DN175892_c0_g5	0.00	4.27	10.39	0.00	10.68	5.22	0.00	0.00	19.46	0.00
TRINITY_DN175892_c5_g1	0.00	0.00	0.00	0.00	10.22	0.00	0.00	0.00	9.56	0.00
TRINITY_DN175892_c6_g1	0.00	0.00	0.00	0.00	0.00	0.00	0.00	0.00	0.00	0.00
TRINITY_DN175893_c0_g1	0.00	0.00	0.00	0.00	0.00	4.86	0.00	0.00	9.05	4.29
TRINITY_DN175896_c0_g1	0.00	0.00	0.00	0.00	18.34	0.00	0.00	0.00	0.00	0.00
TRINITY_DN175897_c0_g1	0.00	29.25	17.59	10.59	0.00	0.00	0.00	0.00	16.70	0.00
TRINITY_DN175897_c1_g1	0.00	0.00	0.00	0.00	0.00	0.00	0.00	14.37	0.00	0.00
TRINITY_DN175898_c0_g1	0.00	0.00	0.00	0.00	0.00	0.00	0.00	12.09	0.00	11.94
TRINITY_DN175899_c0_g1	0.00	0.00	0.00	0.00	0.00	0.00	0.00	0.00	0.00	0.00
TRINITY_DN17589_c0_g1	0.00	11.17	0.00	0.00	0.00	0.00	0.00	0.00	51.46	0.00
TRINITY_DN17589_c0_g2	0.00	0.00	14.62	44.54	0.00	0.00	0.00	13.24	13.91	0.00
TRINITY_DN17589_c1_g1	0.00	9.86	47.35	14.17	24.15	0.00	0.00	10.63	78.24	0.00
TRINITY_DN1758_c0_g1	0.00	0.00	0.00	0.00	20.46	0.00	2.94	0.00	0.00	0.00
TRINITY_DN1758_c0_g2	5.24	22.13	111.22	21.46	214.23	53.29	4.66	29.01	43.73	7.94
TRINITY_DN1758_c0_g3	0.00	0.00	1.39	0.00	1.93	3.24	0.00	0.00	1.75	4.11
TRINITY_DN1758_c0_g5	21.66	108.44	0.00	4018.64	17.53	18.81	25.68	0.00	9.10	19.44
TRINITY_DN1758_c10_g1	0.00	4.17	27.37	7.70	3.20	13.26	0.97	8.79	22.94	0.00
TRINITY_DN1758_c11_g1	0.00	6.13	52.58	14.88	69.21	0.00	59.63	177.92	0.00	0.00
TRINITY_DN1758_c13_g1	0.00	0.00	0.00	0.00	0.00	0.00	0.00	0.00	0.00	0.00
TRINITY_DN1758_c15_g1	0.00	0.00	0.00	0.00	12.11	0.00	0.00	0.00	0.00	0.00
TRINITY_DN1758_c1_g1	0.00	0.00	0.00	10.40	35.34	0.00	0.00	13.36	47.65	0.00
TRINITY_DN1758_c22_g1	0.00	0.00	0.00	0.00	0.00	0.00	0.00	0.00	0.00	0.00
TRINITY_DN1758_c27_g1	0.00	0.00	0.00	0.00	0.00	0.00	0.00	0.00	17.26	0.00
TRINITY_DN1758_c2_g1	0.00	0.00	0.00	0.00	0.00	0.00	0.00	0.00	0.00	0.00
TRINITY_DN1758_c3_g1	7.14	27.62	73.22	52.65	164.46	56.15	15.62	37.69	104.89	5.72
TRINITY_DN1758_c4_g1	0.00	0.00	0.00	0.00	0.00	0.00	0.00	0.00	0.00	0.00
TRINITY_DN1758_c5_g1	9.28	187.53	148.87	290.18	541.14	361.24	139.70	229.73	619.35	76.46
TRINITY_DN1758_c6_g3	3.92	58.51	96.65	102.28	153.28	64.92	30.58	30.68	173.36	9.76
TRINITY_DN1758_c7_g1	0.00	18.49	37.45	26.92	46.33	30.28	13.37	0.00	29.32	0.00
TRINITY_DN175901_c0_g1	0.00	0.00	0.00	5.40	18.23	0.00	0.00	7.98	0.00	0.00
TRINITY_DN175901_c0_g2	0.00	0.00	0.00	10.23	0.00	0.00	0.00	0.00	0.00	0.00
TRINITY_DN175901_c1_g1	0.00	0.00	47.25	0.00	0.00	0.00	0.00	0.00	0.00	0.00
TRINITY_DN175901_c1_g2	0.00	0.00	0.00	22.67	0.00	0.00	0.00	0.00	39.86	0.00
TRINITY_DN175902_c0_g1	0.00	0.00	0.00	0.00	0.00	0.00	0.00	0.00	0.00	0.00
TRINITY_DN175902_c0_g2	0.00	0.00	0.00	0.00	0.00	0.00	0.00	0.00	0.00	0.00
TRINITY_DN175902_c0_g3	0.00	0.00	0.00	0.00	0.00	0.00	0.00	0.00	7.87	0.00
TRINITY_DN175902_c0_g4	0.00	0.00	18.49	0.00	0.00	18.89	0.00	16.93	35.32	0.00
TRINITY_DN175902_c1_g1	0.00	0.00	0.00	5.02	0.00	0.00	0.00	0.00	0.00	0.00
TRINITY_DN175902_c5_g1	0.00	0.00	0.00	0.00	0.00	0.00	0.00	0.00	0.00	0.00
TRINITY_DN175902_c7_g1	0.00	0.00	0.00	0.00	43.89	0.00	0.00	0.00	0.00	0.00
TRINITY_DN175904_c0_g1	0.00	0.00	0.00	0.00	0.00	0.00	0.00	0.00	0.00	0.00
TRINITY_DN175907_c0_g1	0.00	0.00	0.00	3.84	0.00	0.00	5.73	0.00	0.00	0.00
TRINITY_DN175907_c0_g2	0.00	0.00	7.57	0.00	0.00	15.29	6.75	0.00	0.00	0.00
TRINITY_DN175907_c1_g1	0.00	0.00	17.60	0.00	35.47	0.00	0.00	0.00	0.00	0.00
TRINITY_DN175907_c7_g1	0.00	0.00	0.00	0.00	0.00	0.00	0.00	0.00	0.00	0.00
TRINITY_DN175908_c0_g2	0.00	10.99	18.37	0.00	18.90	0.00	0.00	16.75	0.00	0.00
TRINITY_DN17590_c0_g1	0.00	6.87	0.00	0.00	0.00	0.00	0.00	0.00	0.00	0.00
TRINITY_DN17590_c1_g1	0.00	0.00	0.00	0.00	0.00	0.00	0.00	0.00	15.29	0.00
TRINITY_DN175910_c0_g1	0.00	0.00	0.00	0.00	0.00	11.69	0.00	0.00	0.00	0.00
TRINITY_DN175911_c0_g1	0.00	0.00	0.00	15.62	17.56	0.00	0.00	7.68	0.00	0.00
TRINITY_DN175912_c0_g1	0.00	0.00	0.00	4.93	0.00	0.00	0.00	0.00	0.00	0.00
TRINITY_DN175912_c0_g2	0.00	0.00	0.00	0.00	0.00	0.00	4.31	0.00	0.00	0.00
TRINITY_DN175913_c0_g1	0.00	0.00	0.00	6.67	0.00	0.00	0.00	9.93	10.51	0.00
TRINITY_DN175913_c1_g2	0.00	0.00	0.00	0.00	35.60	0.00	0.00	0.00	0.00	0.00
TRINITY_DN175914_c1_g1	0.00	0.00	0.00	0.00	0.00	0.00	0.00	0.00	0.00	0.00
TRINITY_DN175914_c1_g2	0.00	0.00	0.00	0.00	0.00	0.00	0.00	0.00	0.00	0.00
TRINITY_DN175914_c1_g3	0.00	58.92	0.00	0.00	0.00	0.00	0.00	0.00	16.85	0.00
TRINITY_DN175914_c5_g1	0.00	0.00	0.00	0.00	0.00	0.00	0.00	0.00	0.00	0.00
TRINITY_DN175915_c1_g1	0.00	0.00	0.00	0.00	17.66	0.00	0.00	0.00	45.78	0.00
TRINITY_DN175915_c1_g2	0.00	0.00	0.00	0.00	0.00	49.11	0.00	0.00	0.00	0.00
TRINITY_DN175915_c3_g1	0.00	0.67	7.19	4.68	0.00	8.61	0.26	0.00	14.90	0.00
TRINITY_DN175915_c4_g1	0.00	0.00	0.00	14.74	0.00	0.00	14.13	0.00	0.00	0.00
TRINITY_DN175915_c5_g1	0.00	0.00	0.00	0.00	0.00	0.00	0.00	0.00	3.03	0.00
TRINITY_DN175916_c0_g1	0.00	0.00	0.00	0.00	0.00	0.00	0.00	0.00	0.00	0.00
TRINITY_DN175917_c0_g2	0.00	0.00	13.30	4.60	10.20	1.66	1.53	0.00	6.41	0.00
TRINITY_DN175917_c0_g5	0.00	18.49	0.00	0.00	0.00	0.00	0.00	0.00	0.00	0.00
TRINITY_DN175917_c0_g6	0.00	0.00	0.00	0.00	0.00	0.00	0.00	0.00	0.00	0.00
TRINITY_DN175917_c0_g8	0.00	0.00	0.00	0.00	0.00	0.00	0.00	0.00	0.00	7.44
TRINITY_DN175917_c1_g1	0.00	0.00	0.00	0.00	0.00	0.00	0.00	0.00	0.00	0.00
TRINITY_DN175917_c2_g1	12.63	0.00	0.00	0.00	0.00	0.00	0.00	0.00	34.66	0.00
TRINITY_DN175917_c3_g1	0.00	0.00	0.00	0.00	0.00	0.00	0.00	0.00	0.00	0.00
TRINITY_DN175918_c0_g1	0.00	0.00	0.00	0.00	10.45	0.00	0.00	0.00	0.00	0.00
TRINITY_DN175918_c0_g2	0.00	0.00	0.00	0.00	9.71	0.00	0.00	0.00	9.03	0.00
TRINITY_DN175918_c10_g1	0.00	10.87	0.00	0.00	0.00	20.04	0.00	0.00	6.19	0.00
TRINITY_DN175918_c11_g1	0.00	0.00	0.00	0.00	0.00	0.00	0.00	0.00	0.00	0.00
TRINITY_DN175918_c1_g1	0.00	0.00	77.60	0.00	0.00	0.00	0.00	0.00	0.00	0.00
TRINITY_DN175918_c8_g1	0.00	0.00	0.00	0.00	0.00	0.00	0.00	0.00	0.00	0.00
TRINITY_DN175918_c9_g1	0.00	0.00	0.00	0.00	0.00	0.00	0.00	0.00	0.00	0.00
TRINITY_DN175919_c0_g1	0.00	0.00	0.00	0.00	0.00	0.00	0.00	0.00	7.69	0.00
TRINITY_DN17591_c0_g1	6.37	0.00	0.00	0.00	31.84	0.00	3.19	0.00	20.23	0.00
TRINITY_DN17591_c0_g2	5.83	18.87	9.10	45.97	34.73	13.67	18.73	22.82	174.21	4.12
TRINITY_DN175920_c1_g1	0.00	0.00	0.00	0.00	0.00	0.00	0.00	0.00	15.68	0.00
TRINITY_DN175921_c0_g1	0.00	0.00	26.68	0.00	0.00	0.00	0.00	0.00	0.00	0.00
TRINITY_DN175921_c0_g2	0.00	0.00	0.00	1.87	0.00	3.08	0.00	2.76	0.00	0.00
TRINITY_DN175921_c1_g1	0.00	0.00	0.00	0.00	0.00	0.00	0.00	0.00	0.00	0.00
TRINITY_DN175921_c1_g2	0.00	0.00	0.00	0.00	0.00	0.00	0.00	0.00	13.71	0.00
TRINITY_DN175921_c1_g3	0.00	0.00	0.00	0.00	72.71	0.00	0.00	0.00	13.50	0.00
TRINITY_DN175921_c2_g1	0.00	0.00	0.00	0.00	0.00	0.00	0.00	0.00	0.00	0.00
TRINITY_DN175921_c3_g1	0.00	0.00	0.00	0.00	0.00	0.00	0.00	0.00	0.00	0.00
TRINITY_DN175922_c0_g1	0.00	0.00	0.00	6.62	12.65	0.00	0.00	0.00	0.00	0.00
TRINITY_DN175922_c0_g2	0.00	0.00	0.00	0.00	0.00	0.00	0.00	0.00	0.00	0.00
TRINITY_DN175923_c0_g1	0.00	0.00	3.83	2.33	0.00	0.00	0.00	3.41	3.61	0.00
TRINITY_DN175925_c0_g1	0.00	0.00	2.20	0.00	0.00	4.40	0.00	0.00	0.00	0.00
TRINITY_DN175925_c1_g1	0.00	0.00	0.00	0.00	0.00	15.98	0.00	0.00	0.00	0.00
TRINITY_DN175927_c0_g1	0.00	0.00	0.00	0.00	0.00	0.00	0.00	0.00	0.00	0.00
TRINITY_DN175929_c0_g1	0.00	17.04	25.01	22.53	0.00	0.00	11.08	7.34	58.26	10.89
TRINITY_DN17592_c0_g1	1.61	7.21	26.60	19.41	35.71	20.86	6.10	2.04	42.86	1.52
TRINITY_DN17592_c0_g2	0.00	0.00	0.00	0.00	0.00	0.00	0.00	0.00	14.26	0.00
TRINITY_DN17592_c1_g1	4.25	0.00	0.00	0.00	5.09	5.11	0.00	0.00	12.03	0.00
TRINITY_DN17592_c3_g1	0.00	2.77	3.35	0.00	0.00	0.00	0.00	6.00	4.13	0.00
TRINITY_DN17592_c4_g1	0.00	0.00	0.00	12.37	30.48	0.00	0.00	0.00	14.13	0.00
TRINITY_DN17592_c4_g2	0.00	11.69	0.00	8.53	35.66	0.00	0.00	12.48	31.60	0.00
TRINITY_DN17592_c5_g1	0.00	17.91	14.28	0.00	0.00	36.59	0.00	0.00	10.37	0.00
TRINITY_DN17592_c6_g1	0.00	0.00	0.00	6.09	0.00	0.00	0.00	0.00	7.59	0.00
TRINITY_DN17592_c7_g1	0.00	0.00	0.00	0.00	0.00	0.00	0.00	0.00	0.00	0.00
TRINITY_DN175930_c0_g1	0.00	14.99	18.23	18.28	12.16	6.13	0.00	5.35	49.78	0.00
TRINITY_DN175930_c0_g2	0.00	0.00	0.00	0.00	8.12	0.00	0.00	0.00	20.01	0.00
TRINITY_DN175930_c0_g3	4.87	51.18	96.76	60.93	226.01	80.82	25.53	57.59	305.37	8.61
TRINITY_DN175930_c2_g1	0.00	0.00	2.82	0.00	0.00	2.92	0.00	0.00	8.03	0.00
TRINITY_DN175930_c3_g1	0.00	0.00	0.00	0.00	7.20	0.00	0.00	0.00	0.00	0.00
TRINITY_DN175931_c0_g1	0.00	0.00	0.00	0.00	0.00	0.00	0.00	0.00	0.00	0.00
TRINITY_DN175933_c0_g2	0.00	0.00	0.00	4.32	21.70	0.00	0.00	0.00	0.00	0.00
TRINITY_DN175933_c0_g3	0.00	0.00	0.00	0.00	0.00	0.00	0.00	0.00	0.00	0.00
TRINITY_DN175933_c0_g4	2.35	0.00	2.77	0.00	5.62	0.00	0.00	0.00	7.91	0.00
TRINITY_DN175933_c0_g5	0.00	2.44	5.36	6.71	2.98	0.00	0.00	2.42	5.35	2.65
TRINITY_DN175933_c0_g6	0.00	2.24	0.00	3.31	2.75	0.00	0.00	0.00	2.58	2.43
TRINITY_DN175933_c0_g8	0.00	6.50	0.00	0.00	0.00	0.00	0.00	0.00	0.00	0.00
TRINITY_DN175933_c0_g9	0.00	0.00	0.00	0.00	0.00	0.00	0.00	0.00	0.00	0.00
TRINITY_DN175933_c2_g1	0.00	0.00	0.00	0.00	0.00	0.00	14.97	0.00	0.00	0.00
TRINITY_DN175934_c0_g1	0.00	0.00	0.00	21.53	0.00	0.00	0.00	0.00	0.00	0.00
TRINITY_DN175935_c0_g1	0.00	0.00	0.00	0.00	0.00	0.00	0.00	0.00	0.00	0.00
TRINITY_DN175935_c1_g1	0.00	0.00	0.00	0.00	0.00	0.00	0.00	0.00	9.76	0.00
TRINITY_DN175935_c1_g2	0.00	0.00	0.00	0.00	0.00	0.00	0.00	0.00	0.00	0.00
TRINITY_DN175938_c0_g2	0.00	0.00	0.00	8.67	0.00	0.00	0.00	0.00	0.00	7.32
TRINITY_DN175939_c0_g1	0.00	0.00	0.00	0.00	8.37	0.00	0.00	0.00	0.00	0.00
TRINITY_DN175939_c1_g1	0.00	0.00	15.75	0.00	0.00	0.00	0.00	0.00	29.39	0.00
TRINITY_DN17593_c0_g2	0.00	8.75	31.60	6.30	42.77	21.40	7.65	9.39	10.09	0.00
TRINITY_DN17593_c0_g3	0.00	0.00	0.00	0.00	0.00	0.00	0.00	0.00	0.00	0.00
TRINITY_DN17593_c2_g1	0.00	0.00	5.46	0.00	8.30	0.00	0.00	0.00	10.39	0.00
TRINITY_DN17593_c3_g1	0.00	0.00	0.00	0.00	0.00	0.00	0.00	0.00	0.00	0.00
TRINITY_DN17593_c4_g1	0.00	0.00	0.00	0.00	0.00	0.00	0.00	0.00	12.71	5.98
TRINITY_DN175941_c0_g1	0.00	0.00	0.00	0.00	0.00	0.00	0.00	0.00	0.00	0.00
TRINITY_DN175941_c1_g1	0.00	0.00	0.00	0.00	0.00	0.00	0.00	0.00	0.00	0.00
TRINITY_DN175941_c1_g2	0.00	0.00	0.00	0.00	0.00	18.36	0.00	0.00	0.00	0.00
TRINITY_DN175942_c2_g1	0.00	0.00	0.00	0.00	0.00	0.00	0.00	0.00	0.00	0.00
TRINITY_DN175942_c4_g1	0.00	29.84	28.10	24.38	40.46	4.04	10.91	7.14	71.83	3.58
TRINITY_DN175942_c9_g1	0.00	0.00	0.00	0.00	0.00	0.00	0.00	0.00	0.00	0.00
TRINITY_DN175943_c0_g1	0.00	1.17	2.82	0.87	2.89	1.41	0.00	1.31	0.00	0.00
TRINITY_DN175943_c0_g2	0.00	0.00	28.35	0.00	0.00	0.00	0.00	0.00	0.00	0.00
TRINITY_DN175943_c1_g1	0.00	0.00	0.00	0.00	0.00	0.00	0.00	0.00	0.00	0.00
TRINITY_DN175943_c2_g1	0.00	0.00	0.00	0.00	0.00	0.00	0.00	0.00	0.00	0.00
TRINITY_DN175943_c3_g1	0.00	0.00	0.00	0.00	11.67	0.00	0.00	0.00	0.00	0.00
TRINITY_DN175943_c7_g1	0.00	0.00	0.00	0.00	0.00	0.00	0.00	0.00	0.00	0.00
TRINITY_DN175943_c9_g1	0.00	0.00	0.00	0.00	0.00	0.00	0.00	0.00	0.00	0.00
TRINITY_DN175946_c0_g1	0.00	2.40	15.86	14.19	33.99	14.42	3.97	2.68	27.87	2.64
TRINITY_DN175947_c3_g1	0.00	0.00	0.00	0.00	0.00	0.00	0.00	0.00	0.00	0.00
TRINITY_DN175947_c5_g1	0.00	0.00	2.23	0.00	2.27	0.00	0.00	0.00	2.14	0.00
TRINITY_DN175948_c0_g1	0.00	0.00	0.00	6.81	3.76	7.49	3.38	0.00	0.00	0.00
TRINITY_DN175948_c1_g1	0.00	0.00	0.00	0.00	0.00	0.00	0.00	0.00	0.00	0.00
TRINITY_DN175948_c4_g1	0.00	0.00	0.00	0.00	17.20	0.00	0.00	0.00	0.00	0.00
TRINITY_DN175949_c0_g1	0.00	0.00	0.00	0.00	0.00	0.00	0.00	0.00	0.00	0.00
TRINITY_DN175949_c1_g2	0.00	0.00	0.00	0.00	0.00	0.00	0.00	0.00	0.00	0.00
TRINITY_DN175949_c2_g1	0.00	0.00	0.00	0.00	24.15	0.00	0.00	0.00	0.00	0.00
TRINITY_DN17594_c0_g1	0.00	14.71	12.35	11.21	28.81	0.00	0.00	5.13	22.82	0.00
TRINITY_DN17594_c0_g2	0.00	0.00	2.32	0.00	2.36	0.00	0.00	0.00	5.75	2.10
TRINITY_DN17594_c0_g3	5.46	75.42	130.75	107.87	202.72	78.39	62.10	51.70	278.38	14.27
TRINITY_DN17594_c1_g1	0.00	0.00	7.38	0.00	0.00	0.00	0.00	0.00	2.16	0.00
TRINITY_DN17594_c3_g2	0.00	0.00	1.76	1.08	3.60	3.53	0.00	0.00	0.00	0.00
TRINITY_DN17594_c3_g3	0.00	0.00	0.00	0.00	0.00	0.00	0.00	0.00	0.00	0.00
TRINITY_DN17594_c4_g1	0.00	0.00	0.00	0.00	75.28	0.00	0.00	0.00	10.01	0.00
TRINITY_DN17594_c7_g1	0.00	0.00	29.62	0.00	0.00	0.00	0.00	0.00	0.00	0.00
TRINITY_DN17594_c9_g1	0.00	0.00	0.00	8.48	28.83	0.00	25.19	0.00	0.00	0.00
TRINITY_DN175950_c0_g2	0.00	0.00	0.00	0.00	0.00	0.00	0.00	0.00	0.00	0.00
TRINITY_DN175950_c1_g1	0.00	0.00	0.00	0.00	0.00	0.00	0.00	0.00	0.00	0.00
TRINITY_DN175951_c0_g1	0.00	0.00	58.58	7.02	11.92	0.00	0.00	0.00	0.00	0.00
TRINITY_DN175953_c0_g1	0.00	0.00	0.00	0.00	0.00	0.00	0.00	0.00	0.00	0.00
TRINITY_DN175953_c0_g2	0.00	15.34	0.00	0.00	0.00	0.00	0.00	0.00	0.00	0.00
TRINITY_DN175953_c0_g4	0.00	0.00	0.00	0.00	0.00	0.00	0.00	0.00	0.00	0.00
TRINITY_DN175953_c1_g1	0.00	0.00	0.00	0.00	0.00	0.00	0.00	0.00	0.00	0.00
TRINITY_DN175953_c3_g1	0.00	0.00	0.00	11.33	0.00	0.00	0.00	0.00	0.00	0.00
TRINITY_DN175954_c0_g1	0.00	0.00	0.00	0.00	9.12	28.85	0.00	0.00	0.00	0.00
TRINITY_DN175954_c0_g2	0.00	0.00	0.00	0.00	0.00	0.00	0.00	0.00	0.00	0.00
TRINITY_DN175955_c0_g1	0.00	0.00	0.00	0.00	0.00	0.00	0.00	0.00	0.00	0.00
TRINITY_DN175955_c12_g1	0.00	0.00	0.00	8.69	0.00	0.00	0.00	0.00	0.00	0.00
TRINITY_DN175955_c2_g1	0.00	0.00	0.00	0.00	0.00	0.00	0.00	0.00	0.00	0.00
TRINITY_DN175955_c2_g2	0.00	0.00	0.00	0.00	0.00	0.00	0.00	0.00	55.52	0.00
TRINITY_DN175955_c2_g3	0.00	0.00	0.00	0.00	0.00	0.00	0.00	0.00	0.00	0.00
TRINITY_DN175955_c3_g1	0.00	0.00	15.70	0.00	5.25	5.27	0.00	0.00	4.90	0.00
TRINITY_DN175955_c4_g1	0.00	0.00	12.80	3.13	5.20	2.56	2.34	2.32	4.88	0.00
TRINITY_DN175955_c7_g1	3.94	0.00	0.00	6.38	0.00	0.00	0.00	5.85	0.00	0.00
TRINITY_DN175955_c8_g1	0.00	0.00	5.65	0.00	0.00	0.00	0.00	0.00	0.00	0.00
TRINITY_DN175955_c9_g1	0.00	0.00	0.00	0.00	0.00	0.00	0.00	0.00	0.00	0.00
TRINITY_DN175956_c0_g1	0.00	0.00	0.00	0.00	57.73	0.00	16.60	0.00	0.00	0.00
TRINITY_DN175959_c0_g1	0.00	0.00	0.00	9.18	16.23	0.00	0.00	0.00	14.48	0.00
TRINITY_DN17595_c0_g1	0.00	3.45	20.71	27.44	55.41	21.73	7.63	14.54	26.15	5.74
TRINITY_DN17595_c1_g2	4.87	26.75	52.40	53.29	113.36	32.62	17.63	21.54	182.38	4.01
TRINITY_DN17595_c2_g1	0.00	0.00	0.00	8.83	30.01	0.00	0.00	0.00	0.00	0.00
TRINITY_DN17595_c3_g1	1.40	2.71	6.51	5.73	5.15	1.63	1.49	0.00	14.79	0.00
TRINITY_DN17595_c4_g1	0.00	20.53	36.91	7.42	12.61	0.00	11.06	0.00	0.00	0.00
TRINITY_DN17595_c5_g1	0.00	0.00	0.00	0.00	0.00	0.00	0.00	0.00	0.00	0.00
TRINITY_DN17595_c7_g1	0.00	0.00	0.00	0.00	0.00	0.00	0.00	0.00	0.00	0.00
TRINITY_DN175960_c0_g1	0.00	0.00	0.00	0.00	0.00	0.00	0.00	0.00	0.00	0.00
TRINITY_DN175960_c0_g2	0.00	0.00	0.00	0.54	0.00	0.00	0.00	0.00	0.00	0.00
TRINITY_DN175960_c0_g3	0.00	0.00	0.00	0.00	0.00	0.00	0.00	0.00	2.25	0.00
TRINITY_DN175960_c1_g1	0.00	0.82	2.28	0.00	2.02	1.84	0.00	0.00	3.78	0.00
TRINITY_DN175961_c0_g1	0.00	6.87	0.00	8.35	56.83	0.00	0.00	0.00	0.00	0.00
TRINITY_DN175962_c0_g1	0.00	0.00	0.00	0.00	0.00	9.97	0.00	0.00	0.00	0.00
TRINITY_DN175962_c0_g2	0.00	0.00	0.00	0.00	0.00	0.00	0.00	0.00	0.00	0.00
TRINITY_DN175962_c0_g3	0.00	0.00	0.00	0.00	0.00	0.00	13.19	0.00	33.59	0.00
TRINITY_DN175962_c10_g1	0.00	0.00	0.00	0.00	0.00	0.00	0.00	0.00	30.93	0.00
TRINITY_DN175962_c12_g1	0.00	0.00	19.19	0.00	0.00	0.00	0.00	0.00	0.00	0.00
TRINITY_DN175962_c1_g1	0.00	0.00	0.00	2.63	40.73	0.00	5.19	6.39	0.00	0.00
TRINITY_DN175962_c3_g1	0.00	0.00	0.00	0.00	0.00	0.00	0.00	0.00	0.00	0.00
TRINITY_DN175962_c5_g1	0.00	5.79	0.00	0.00	7.06	0.00	0.00	0.00	0.00	0.00
TRINITY_DN175962_c7_g1	0.00	0.00	4.08	0.00	4.11	4.10	0.00	0.00	26.86	0.00
TRINITY_DN175962_c9_g1	0.00	0.00	0.00	0.00	15.82	0.00	0.00	0.00	14.70	0.00
TRINITY_DN175965_c0_g1	0.00	0.00	0.00	10.85	0.00	0.00	0.00	0.00	0.00	0.00
TRINITY_DN175969_c0_g1	5.62	0.00	0.00	20.12	20.14	0.00	0.00	5.90	12.54	0.00
TRINITY_DN17596_c0_g1	0.00	15.18	0.00	22.06	32.17	0.00	0.00	0.00	115.83	5.47
TRINITY_DN17596_c0_g2	0.00	0.00	14.07	21.59	72.07	0.00	8.35	0.00	0.00	0.00
TRINITY_DN17596_c0_g3	0.00	0.00	0.00	0.00	0.00	0.00	0.00	0.00	0.00	0.00
TRINITY_DN17596_c0_g4	0.00	0.00	0.00	0.00	0.00	0.00	0.00	8.06	12.67	0.00
TRINITY_DN17596_c2_g1	0.00	0.00	0.00	1.93	9.60	9.53	0.00	0.00	3.00	0.00
TRINITY_DN175971_c0_g1	0.00	0.00	0.00	0.00	11.39	0.00	0.00	0.00	0.00	0.00
TRINITY_DN175974_c1_g1	0.00	0.00	0.00	4.53	15.19	0.00	0.00	0.00	7.06	0.00
TRINITY_DN175975_c0_g1	0.00	0.00	0.00	0.00	18.08	0.00	0.00	0.00	0.00	0.00
TRINITY_DN175976_c0_g4	0.00	0.00	0.00	0.00	5.84	0.00	0.00	0.00	0.00	0.00
TRINITY_DN175976_c1_g2	0.00	0.00	14.73	0.00	0.00	0.00	0.00	0.00	0.00	0.00
TRINITY_DN175976_c2_g1	0.00	0.00	0.00	0.00	0.00	0.00	0.00	0.00	0.00	0.00
TRINITY_DN175976_c3_g1	0.00	0.00	0.00	0.00	0.00	0.00	0.00	0.00	0.00	0.00
TRINITY_DN175977_c1_g1	0.00	0.00	0.00	0.00	0.00	0.00	0.00	0.00	0.00	0.00
TRINITY_DN175977_c1_g2	0.00	0.00	0.00	18.47	0.00	0.00	0.00	0.00	0.00	0.00
TRINITY_DN175979_c0_g1	0.00	0.00	0.00	0.00	0.00	0.00	0.00	0.00	0.00	0.00
TRINITY_DN17597_c1_g1	0.00	63.42	215.66	63.46	164.71	132.05	32.41	24.84	206.23	18.24
TRINITY_DN17597_c2_g1	0.00	24.51	18.53	72.25	74.74	11.17	10.09	9.92	139.99	3.31
TRINITY_DN17597_c2_g2	0.00	0.00	0.00	0.00	0.00	0.00	0.00	0.00	0.00	0.00
TRINITY_DN17597_c3_g1	0.00	0.00	0.00	0.00	0.00	0.00	0.00	0.00	0.00	0.00
TRINITY_DN17597_c5_g1	0.00	10.74	81.12	9.90	70.38	6.52	0.00	14.56	0.00	2.91
TRINITY_DN175980_c1_g1	0.00	0.00	15.23	0.00	0.00	0.00	0.00	0.00	0.00	0.00
TRINITY_DN175980_c2_g1	0.00	0.00	0.00	5.86	0.00	0.00	0.00	0.00	0.00	0.00
TRINITY_DN175980_c3_g1	0.00	0.00	0.00	0.00	0.00	15.88	0.00	0.00	0.00	0.00
TRINITY_DN175980_c5_g1	0.00	0.00	0.00	0.00	0.00	0.00	0.00	0.00	0.00	0.00
TRINITY_DN175980_c6_g1	0.00	0.00	0.00	12.30	0.00	0.00	0.00	0.00	0.00	0.00
TRINITY_DN175981_c0_g1	0.00	0.00	0.00	0.00	21.51	0.00	0.00	0.00	8.04	0.00
TRINITY_DN175981_c0_g2	0.00	0.00	0.00	0.00	0.00	0.00	0.00	0.00	0.00	0.00
TRINITY_DN175981_c10_g1	0.00	0.00	0.00	0.00	0.00	0.00	0.00	0.00	18.51	0.00
TRINITY_DN175981_c11_g1	0.00	0.00	0.00	0.00	0.00	0.00	0.00	0.00	0.00	0.00
TRINITY_DN175981_c12_g1	0.00	0.00	0.00	0.00	0.00	0.00	0.00	0.00	0.00	0.00
TRINITY_DN175981_c13_g1	0.00	0.00	0.00	8.48	0.00	0.00	0.00	0.00	26.77	0.00
TRINITY_DN175981_c1_g1	0.00	0.00	0.00	0.00	0.00	0.00	0.00	0.00	33.39	0.00
TRINITY_DN175981_c3_g1	0.00	0.00	0.00	0.00	0.00	0.00	0.00	0.00	0.00	0.00
TRINITY_DN175981_c5_g1	0.00	0.00	0.00	0.00	0.00	0.00	3.92	0.00	20.36	0.00
TRINITY_DN175981_c6_g2	0.00	0.00	0.00	0.00	0.00	0.00	0.00	0.00	0.00	0.00
TRINITY_DN175981_c8_g1	0.00	0.00	0.00	0.00	0.00	0.00	0.00	0.00	0.00	0.00
TRINITY_DN175982_c0_g1	0.00	0.00	0.00	2.09	14.83	5.19	0.78	0.92	10.40	0.00
TRINITY_DN175982_c0_g2	0.00	0.00	0.79	0.00	2.16	0.00	0.00	0.00	1.53	0.00
TRINITY_DN175982_c0_g3	0.33	1.26	16.54	8.75	20.51	2.77	0.67	2.76	13.77	0.35
TRINITY_DN175982_c0_g4	0.00	0.00	4.13	0.00	12.47	0.00	0.00	0.00	11.65	0.00
TRINITY_DN175982_c0_g5	0.00	0.00	0.00	0.00	0.00	0.00	0.00	0.00	0.00	0.00
TRINITY_DN175983_c0_g1	0.00	0.00	1.69	4.14	13.79	0.00	4.64	4.67	16.24	0.00
TRINITY_DN175983_c1_g1	0.00	0.00	0.00	0.00	10.25	0.00	0.00	0.00	0.00	0.00
TRINITY_DN175984_c0_g1	10.70	0.00	0.00	0.00	0.00	0.00	0.00	0.00	0.00	0.00
TRINITY_DN175984_c0_g2	0.00	0.00	4.40	2.67	0.28	4.52	0.31	0.77	28.05	0.00
TRINITY_DN175984_c1_g1	0.00	0.00	1.47	4.54	4.53	0.00	0.00	0.00	5.70	0.00
TRINITY_DN175985_c0_g1	0.00	9.35	0.00	0.00	0.00	0.00	0.00	0.00	0.00	0.00
TRINITY_DN175985_c0_g3	0.00	0.00	0.00	0.00	0.00	0.00	0.00	0.00	0.00	0.00
TRINITY_DN175985_c4_g1	14.55	0.00	0.00	0.00	0.00	0.00	0.00	0.00	0.00	0.00
TRINITY_DN175985_c5_g1	0.00	0.00	0.00	0.00	0.00	0.00	0.00	0.00	0.00	0.00
TRINITY_DN175985_c6_g1	58.90	42.99	0.00	2722.07	85.93	0.00	25.83	27.54	41.38	30.16
TRINITY_DN175986_c0_g1	0.00	0.00	0.00	4.08	0.00	0.00	0.00	0.00	6.35	0.00
TRINITY_DN175986_c0_g2	0.00	0.00	0.00	0.00	0.00	0.00	0.00	0.00	0.00	0.00
TRINITY_DN175988_c0_g1	0.00	0.00	0.00	0.00	0.00	0.00	0.00	0.00	13.50	0.00
TRINITY_DN175989_c0_g1	0.00	9.02	0.00	6.49	0.00	0.00	0.00	0.00	0.00	0.00
TRINITY_DN175989_c1_g1	0.00	0.00	0.00	0.00	0.00	0.00	0.00	0.00	0.00	0.00
TRINITY_DN17598_c0_g1	0.00	0.00	0.00	0.00	0.00	14.33	0.00	0.00	0.00	0.00
TRINITY_DN17598_c0_g2	0.00	0.00	0.00	0.00	0.00	0.00	0.00	0.00	0.00	0.00
TRINITY_DN17598_c1_g1	0.79	3.00	3.60	4.44	4.84	0.00	2.49	0.84	13.13	0.83
TRINITY_DN17598_c2_g1	0.00	0.00	7.31	8.76	7.34	0.00	0.00	6.42	0.00	0.00
TRINITY_DN17598_c3_g1	0.00	0.00	0.00	0.00	0.00	0.00	0.00	0.00	0.00	0.00
TRINITY_DN17598_c6_g1	0.00	0.00	7.40	10.01	19.36	0.00	0.00	0.00	24.93	0.00
TRINITY_DN175990_c0_g1	0.00	0.00	0.00	0.00	5.32	0.00	0.00	0.00	4.98	0.00
TRINITY_DN175990_c0_g2	0.00	0.00	0.00	0.00	0.00	0.00	0.00	0.00	11.05	0.00
TRINITY_DN175992_c0_g2	0.00	0.00	0.00	0.00	0.00	0.00	0.00	0.00	0.00	0.00
TRINITY_DN175992_c2_g1	0.00	0.00	0.00	0.00	0.00	0.00	0.00	0.00	27.21	0.00
TRINITY_DN175992_c3_g1	0.00	0.00	6.46	0.00	0.00	0.00	0.00	0.00	6.12	0.00
TRINITY_DN175992_c5_g1	0.00	0.00	0.00	0.00	0.00	0.00	0.00	0.00	0.00	0.00
TRINITY_DN175993_c0_g1	0.00	0.00	0.00	0.00	0.00	0.00	0.00	0.00	0.00	0.00
TRINITY_DN175994_c0_g1	0.00	0.00	0.00	10.85	0.00	0.00	0.00	0.00	30.12	0.00
TRINITY_DN175994_c2_g1	0.00	0.00	0.00	0.00	0.00	0.00	0.00	0.00	0.00	0.00
TRINITY_DN175995_c1_g1	0.00	0.00	0.00	0.00	5.91	0.00	0.00	0.00	0.00	0.00
TRINITY_DN175996_c0_g1	0.00	0.00	0.00	0.00	0.00	0.00	13.60	0.00	0.00	0.00
TRINITY_DN175996_c1_g1	0.00	0.00	0.00	0.00	0.00	0.00	0.00	0.00	0.00	0.00
TRINITY_DN175996_c1_g2	0.00	0.00	0.00	7.69	0.00	0.00	0.00	0.00	0.00	0.00
TRINITY_DN175996_c2_g1	0.00	0.00	0.00	0.00	0.00	0.00	0.00	0.00	0.00	0.00
TRINITY_DN175996_c2_g2	0.00	0.00	0.00	0.00	0.00	0.00	0.00	0.00	14.82	0.00
TRINITY_DN175996_c4_g1	0.00	0.00	0.00	0.00	0.00	0.00	0.00	0.00	0.00	0.00
TRINITY_DN175996_c5_g1	0.00	0.00	0.00	0.00	6.40	0.00	0.00	0.00	11.95	0.00
TRINITY_DN175997_c0_g1	0.00	0.00	0.00	0.00	68.19	16.86	0.00	0.00	0.00	0.00
TRINITY_DN175999_c0_g1	0.00	0.00	0.00	0.00	18.08	0.00	0.00	0.00	0.00	0.00
TRINITY_DN17599_c0_g1	0.00	11.14	46.33	17.90	38.68	10.44	30.84	20.72	71.68	17.33
TRINITY_DN17599_c0_g2	0.00	19.20	27.80	7.56	70.58	0.00	32.59	12.15	90.25	0.00
TRINITY_DN1759_c0_g1	0.00	19.44	0.00	2.60	6.46	6.50	5.78	0.00	0.00	0.00
TRINITY_DN176000_c0_g1	0.00	0.66	1.58	0.00	0.00	2.37	0.00	0.00	0.77	0.00
TRINITY_DN176000_c1_g1	0.00	0.00	0.00	0.00	0.00	0.00	0.00	0.00	0.00	0.00
TRINITY_DN176000_c1_g3	0.00	0.00	0.00	0.00	0.00	0.00	0.00	0.00	0.00	0.00
TRINITY_DN176000_c3_g1	0.00	0.00	0.00	0.00	0.00	0.00	0.00	0.00	0.00	0.00
TRINITY_DN176001_c0_g2	0.00	0.00	9.22	0.00	0.00	0.00	0.00	0.00	0.00	0.00
TRINITY_DN176001_c10_g1	0.00	0.00	0.00	0.00	0.00	0.00	0.00	0.00	0.00	0.00
TRINITY_DN176001_c1_g1	0.00	0.00	0.00	0.00	0.00	0.00	0.00	0.00	0.00	0.00
TRINITY_DN176001_c4_g1	0.00	0.00	14.28	0.00	0.00	0.00	0.00	0.00	0.00	0.00
TRINITY_DN176001_c4_g2	0.00	0.00	0.00	0.00	46.47	0.00	13.49	0.00	0.00	0.00
TRINITY_DN176001_c4_g3	0.00	0.00	0.00	3.78	18.87	0.00	0.00	0.00	5.88	0.00
TRINITY_DN176001_c5_g1	3.76	0.00	13.46	5.44	27.07	13.54	0.00	0.00	29.53	0.00
TRINITY_DN176001_c6_g1	0.00	0.00	0.00	0.00	0.00	0.00	0.00	0.00	0.00	0.00
TRINITY_DN176001_c7_g1	0.00	0.00	0.00	2.02	0.00	0.00	0.00	0.00	0.00	0.00
TRINITY_DN176001_c8_g1	0.00	0.00	0.00	0.00	0.00	0.00	0.00	0.00	0.00	0.00
TRINITY_DN176002_c0_g1	0.00	0.00	0.00	0.00	44.35	0.00	0.00	0.00	0.00	0.00
TRINITY_DN176003_c0_g1	0.00	0.00	0.00	0.00	19.09	0.00	0.00	0.00	17.66	0.00
TRINITY_DN176006_c0_g1	0.00	0.00	3.61	0.00	0.00	0.00	0.00	0.00	0.00	0.00
TRINITY_DN176006_c1_g1	0.00	0.00	0.00	0.00	0.00	0.00	0.00	0.00	0.00	0.00
TRINITY_DN176006_c2_g1	0.00	0.00	0.00	0.00	0.00	0.00	0.00	0.00	0.00	0.00
TRINITY_DN176006_c3_g1	0.00	0.00	0.00	0.00	0.00	0.00	0.00	0.00	0.00	0.00
TRINITY_DN176007_c0_g1	0.00	0.00	0.00	0.00	0.00	0.00	0.00	0.00	0.00	0.00
TRINITY_DN176007_c2_g1	0.00	0.00	0.00	0.00	0.00	0.00	0.00	0.00	0.00	0.00
TRINITY_DN176009_c0_g1	0.00	0.00	0.00	0.00	0.00	0.00	0.00	0.00	0.00	0.00
TRINITY_DN176009_c1_g1	0.00	0.00	0.00	0.00	0.00	0.00	0.00	0.00	0.00	0.00
TRINITY_DN17600_c0_g1	0.00	0.00	0.00	0.00	0.00	0.00	0.00	0.00	0.00	0.00
TRINITY_DN176010_c0_g3	0.00	15.22	21.43	12.82	18.90	0.00	0.00	0.00	19.19	0.00
TRINITY_DN176010_c0_g4	0.00	0.00	0.00	0.00	0.00	0.00	0.00	0.00	0.00	0.00
TRINITY_DN176010_c0_g5	0.00	0.00	0.00	11.45	0.00	38.88	0.00	0.00	18.16	0.00
TRINITY_DN176010_c1_g1	0.00	11.43	54.68	0.00	0.00	0.00	0.00	0.00	0.00	0.00
TRINITY_DN176010_c3_g1	0.00	0.00	8.35	0.00	8.42	0.00	0.00	0.00	0.00	0.00
TRINITY_DN176010_c7_g1	0.00	13.88	33.38	0.00	51.62	0.00	0.00	30.29	281.71	14.81
TRINITY_DN176012_c1_g1	0.00	0.00	0.00	0.00	0.00	0.00	0.00	0.00	0.00	0.00
TRINITY_DN176013_c0_g1	0.00	2.46	0.00	3.63	9.02	26.82	5.42	0.00	16.92	7.99
TRINITY_DN176014_c0_g1	0.00	0.00	3.22	4.95	3.30	0.00	0.00	0.00	4.66	0.00
TRINITY_DN176015_c0_g2	0.00	0.00	0.00	0.00	0.00	0.00	0.00	0.00	0.00	0.00
TRINITY_DN176015_c0_g3	0.00	0.00	0.00	0.00	10.82	0.00	0.00	28.52	60.35	0.00
TRINITY_DN176016_c0_g1	0.00	0.00	0.00	21.20	0.00	0.00	0.00	0.00	33.39	0.00
TRINITY_DN176017_c0_g1	0.00	0.00	0.00	13.50	11.46	0.00	0.00	0.00	0.00	10.01
TRINITY_DN176018_c0_g2	0.00	21.36	5.73	5.25	29.04	8.63	2.62	5.17	16.35	0.00
TRINITY_DN176018_c1_g1	0.00	0.00	0.00	0.00	0.00	0.00	0.00	0.00	0.00	0.00
TRINITY_DN176018_c4_g1	0.00	7.44	0.00	2.75	4.56	8.98	0.00	0.00	0.00	0.00
TRINITY_DN176019_c0_g1	0.00	0.00	0.00	0.00	0.00	0.00	0.00	0.00	18.66	0.00
TRINITY_DN176019_c1_g1	0.00	0.00	0.00	0.00	0.00	0.00	0.00	0.00	0.00	0.00
TRINITY_DN176019_c3_g1	0.00	0.00	0.00	0.00	0.00	0.00	0.00	0.00	0.00	0.00
TRINITY_DN17601_c1_g1	0.00	0.00	0.00	0.00	0.00	0.00	0.00	5.75	0.00	0.00
TRINITY_DN17601_c1_g2	0.00	0.00	0.00	0.00	0.00	0.00	0.00	0.00	0.00	0.00
TRINITY_DN17601_c2_g2	0.00	1.76	4.25	0.00	0.00	0.00	1.95	0.00	0.00	0.00
TRINITY_DN17601_c3_g1	0.00	0.00	0.00	0.00	0.00	0.00	0.00	0.00	0.00	0.00
TRINITY_DN17601_c5_g1	0.00	0.00	0.00	1.01	5.05	3.29	0.00	0.00	3.17	0.00
TRINITY_DN17601_c6_g1	0.00	0.00	10.20	0.00	10.22	0.00	0.00	0.00	0.00	0.00
TRINITY_DN176021_c0_g1	0.00	0.00	0.00	0.00	0.00	0.00	0.00	0.00	0.00	0.00
TRINITY_DN176022_c0_g1	0.00	0.00	10.71	0.00	10.90	0.00	0.00	0.00	0.00	0.00
TRINITY_DN176023_c0_g1	0.00	7.90	0.00	11.40	28.95	19.31	0.00	8.46	0.00	0.00
TRINITY_DN176023_c0_g2	0.00	0.00	0.00	0.00	0.00	0.00	0.00	0.00	0.00	0.00
TRINITY_DN176023_c2_g1	0.00	0.00	0.00	31.17	17.80	17.53	0.00	0.00	0.00	0.00
TRINITY_DN176025_c1_g1	0.00	3.88	14.13	2.85	52.04	0.00	0.00	16.65	26.50	0.00
TRINITY_DN176026_c0_g1	0.00	0.00	0.00	0.00	0.00	0.00	0.00	0.00	35.51	0.00
TRINITY_DN176026_c1_g1	0.00	0.00	0.00	0.00	0.00	0.00	0.00	0.00	0.00	0.00
TRINITY_DN176026_c2_g1	0.00	4.66	0.00	0.00	0.00	0.00	0.00	0.00	0.00	0.00
TRINITY_DN176027_c0_g1	0.00	0.00	0.19	3.24	0.00	0.00	1.30	0.00	0.00	0.00
TRINITY_DN176027_c0_g2	0.00	0.00	1.86	0.52	1.97	3.32	0.57	0.00	3.42	0.44
TRINITY_DN176028_c2_g1	0.00	0.00	17.59	0.00	0.00	0.00	0.00	0.00	0.00	0.00
TRINITY_DN176028_c3_g1	0.00	0.00	0.00	0.00	0.00	0.00	0.00	0.00	0.00	0.00
TRINITY_DN176029_c0_g2	0.00	0.00	4.38	0.00	0.00	0.00	0.00	0.00	0.00	0.00
TRINITY_DN176029_c1_g1	0.00	0.00	0.00	0.00	0.00	0.00	0.00	0.00	5.71	0.00
TRINITY_DN176029_c1_g2	0.00	0.00	0.00	0.00	0.00	0.00	0.00	0.00	0.00	0.00
TRINITY_DN176029_c2_g1	0.00	0.00	0.00	0.00	0.00	0.00	0.00	0.00	0.00	0.00
TRINITY_DN176029_c3_g1	0.00	0.00	0.00	4.51	7.56	0.00	0.00	6.61	7.03	0.00
TRINITY_DN176029_c4_g1	0.00	0.73	0.88	2.16	1.17	0.00	0.00	2.47	4.27	0.00
TRINITY_DN176029_c5_g1	0.00	0.00	0.00	0.00	0.00	0.00	0.00	0.00	0.00	0.00
TRINITY_DN17602_c0_g1	0.00	0.00	7.70	2.34	0.00	0.00	0.00	0.00	0.00	0.00
TRINITY_DN17602_c0_g2	0.00	18.26	0.00	0.00	0.00	0.00	0.00	0.00	0.00	0.00
TRINITY_DN17602_c0_g3	0.00	0.00	0.00	0.00	0.00	0.00	0.00	0.00	16.68	0.00
TRINITY_DN17602_c3_g2	0.00	0.00	0.00	0.00	0.00	0.00	0.00	0.00	0.00	0.00
TRINITY_DN17602_c6_g1	0.00	0.00	0.00	0.00	0.00	0.00	0.00	0.00	0.00	0.00
TRINITY_DN17602_c7_g1	0.00	0.00	0.00	0.00	0.00	53.81	0.00	0.00	0.00	0.00
TRINITY_DN17602_c9_g1	0.00	0.00	0.00	0.00	0.00	0.00	0.00	0.00	0.00	0.00
TRINITY_DN176030_c0_g1	0.00	0.00	0.00	0.00	0.00	0.00	0.00	0.00	0.00	0.00
TRINITY_DN176031_c0_g1	0.00	0.00	0.00	0.00	0.00	0.00	0.00	0.00	0.00	0.00
TRINITY_DN176032_c0_g1	0.00	0.00	8.69	0.00	0.00	0.00	0.00	0.00	8.16	0.00
TRINITY_DN176033_c0_g1	0.00	0.00	0.00	6.38	0.00	0.00	0.00	0.00	0.00	0.00
TRINITY_DN176034_c0_g1	17.05	0.00	56.54	22.67	0.00	19.74	33.58	34.55	182.11	0.00
TRINITY_DN176034_c0_g2	0.00	9.35	11.29	27.00	38.87	45.64	0.00	10.07	33.69	0.00
TRINITY_DN176034_c1_g1	0.00	0.00	13.15	0.00	0.00	0.00	0.00	0.00	0.00	0.00
TRINITY_DN176034_c1_g2	0.00	3.09	0.00	0.00	0.00	0.00	0.00	0.00	14.12	0.00
TRINITY_DN176034_c3_g2	0.00	0.00	0.00	0.00	9.82	0.00	0.00	0.00	0.00	0.00
TRINITY_DN176034_c6_g1	0.00	0.00	0.00	0.00	2.35	0.00	0.00	0.00	2.21	0.00
TRINITY_DN176035_c0_g1	0.00	0.00	0.00	0.00	0.00	0.00	0.00	0.00	0.00	0.00
TRINITY_DN176036_c0_g1	0.00	0.00	2.87	3.53	29.39	8.60	2.63	0.00	18.01	0.00
TRINITY_DN176037_c0_g1	0.00	0.00	0.00	0.00	38.13	16.83	0.00	13.35	0.00	0.00
TRINITY_DN176039_c0_g1	0.00	0.00	0.00	0.00	0.00	0.00	0.00	0.00	0.00	0.00
TRINITY_DN176039_c0_g2	0.00	0.00	79.11	11.87	0.00	0.00	0.00	0.00	0.00	0.00
TRINITY_DN176039_c0_g3	0.00	0.00	0.00	3.34	0.00	6.08	0.00	0.00	15.55	0.00
TRINITY_DN176039_c0_g6	0.00	0.00	0.00	4.96	0.00	0.00	0.00	14.65	46.70	0.00
TRINITY_DN176039_c2_g1	0.00	0.00	0.00	6.71	0.00	0.00	0.00	0.00	10.58	0.00
TRINITY_DN17603_c0_g1	0.00	0.00	0.00	0.00	0.00	0.00	0.00	0.00	0.00	0.00
TRINITY_DN17603_c0_g2	0.00	0.00	0.00	0.00	1.97	0.00	0.00	0.00	0.00	0.00
TRINITY_DN176040_c0_g1	0.00	0.00	0.00	0.00	0.00	0.00	0.00	0.00	0.00	0.00
TRINITY_DN176040_c0_g2	0.00	0.00	0.00	0.00	0.00	0.00	0.00	0.00	0.00	0.00
TRINITY_DN176041_c0_g1	0.00	0.00	11.38	3.67	11.13	8.11	1.05	3.19	7.07	0.00
TRINITY_DN176041_c1_g1	0.00	0.00	0.00	0.00	0.00	0.00	0.00	0.00	0.00	0.00
TRINITY_DN176042_c0_g1	0.00	0.00	0.00	0.00	0.00	0.00	0.00	0.00	0.00	0.00
TRINITY_DN176042_c1_g1	0.00	0.00	0.00	0.00	0.00	0.00	0.00	0.00	0.00	0.00
TRINITY_DN176043_c0_g1	0.00	0.00	0.00	0.00	0.00	0.00	0.00	0.00	0.00	0.00
TRINITY_DN176043_c1_g2	0.00	0.00	0.00	0.00	0.00	0.00	0.00	2.18	7.93	0.00
TRINITY_DN176043_c1_g3	0.00	0.00	0.00	0.00	12.97	0.00	0.00	0.00	0.00	11.27
TRINITY_DN176043_c1_g5	0.00	0.00	0.00	5.12	11.33	0.00	0.00	0.00	12.52	0.00
TRINITY_DN176043_c2_g1	0.00	0.00	0.00	0.00	0.00	0.00	0.00	0.00	0.00	0.00
TRINITY_DN176043_c3_g1	0.00	0.00	0.00	0.00	13.45	0.00	0.00	0.00	0.00	0.00
TRINITY_DN176045_c0_g1	0.00	0.00	0.00	5.06	8.55	0.00	0.00	0.00	0.00	0.00
TRINITY_DN176046_c0_g1	0.00	0.00	0.00	0.00	0.00	0.00	0.00	0.00	0.00	15.46
TRINITY_DN176046_c1_g1	0.00	0.00	0.00	11.87	0.00	0.00	0.00	0.00	0.00	0.00
TRINITY_DN176046_c2_g1	0.00	0.00	0.00	0.00	10.01	20.71	0.00	0.00	9.30	17.50
TRINITY_DN176048_c0_g1	0.00	0.00	0.00	0.00	0.00	0.00	0.00	0.00	0.00	0.00
TRINITY_DN176048_c0_g2	0.00	0.00	0.00	0.00	0.00	0.00	0.00	0.00	0.00	0.00
TRINITY_DN176048_c1_g1	0.00	0.00	0.00	0.00	0.00	0.00	0.00	0.00	0.00	0.00
TRINITY_DN176048_c1_g2	0.00	0.00	0.00	0.00	0.00	0.00	0.00	0.00	0.00	0.00
TRINITY_DN176048_c1_g4	0.00	0.00	0.00	2.16	0.00	0.00	2.47	0.00	3.35	0.00
TRINITY_DN176048_c2_g1	0.00	0.00	0.00	0.00	0.00	0.00	0.00	0.00	7.47	0.00
TRINITY_DN176048_c2_g2	0.00	4.56	0.00	0.00	0.00	0.00	0.00	0.00	0.00	0.00
TRINITY_DN176048_c5_g1	0.00	0.00	44.53	17.44	0.00	0.00	0.00	0.00	0.00	0.00
TRINITY_DN17604_c0_g1	0.00	13.99	0.00	8.60	2.85	11.29	0.00	2.54	8.03	0.00
TRINITY_DN17604_c1_g1	0.00	1.55	0.00	2.30	3.82	3.75	3.43	0.00	0.00	1.70
TRINITY_DN176051_c0_g1	0.00	0.00	7.80	13.96	15.66	0.00	0.00	0.00	7.28	0.00
TRINITY_DN176051_c1_g2	0.00	0.00	19.01	0.00	0.00	0.00	0.00	0.00	54.49	0.00
TRINITY_DN176052_c0_g1	0.00	0.00	0.00	23.74	0.00	0.00	0.00	0.00	0.00	0.00
TRINITY_DN176052_c2_g1	0.00	0.00	0.00	0.00	7.95	0.00	0.00	0.00	0.00	0.00
TRINITY_DN176052_c3_g1	0.00	0.00	0.00	0.00	0.00	0.00	0.00	0.00	0.00	0.00
TRINITY_DN176052_c4_g1	0.00	6.57	0.00	0.00	0.00	0.00	0.00	0.00	7.46	0.00
TRINITY_DN176054_c0_g1	0.00	0.00	0.00	0.00	0.00	0.00	0.00	0.00	14.59	0.00
TRINITY_DN176054_c1_g1	0.00	0.00	0.00	0.00	0.00	0.00	0.00	0.00	0.00	0.00
TRINITY_DN176055_c0_g1	0.00	0.00	0.00	0.00	0.00	0.00	0.00	0.00	0.00	0.00
TRINITY_DN176055_c2_g1	0.00	0.00	0.00	0.00	0.00	0.00	0.00	0.00	0.00	0.00
TRINITY_DN176056_c1_g1	0.00	0.00	0.00	14.88	37.09	0.00	16.12	0.00	102.97	0.00
TRINITY_DN176056_c2_g1	0.00	0.00	0.00	0.00	0.00	0.00	0.00	0.00	0.00	0.00
TRINITY_DN176058_c1_g1	0.00	0.00	0.00	0.00	0.00	0.00	0.00	0.00	0.00	0.00
TRINITY_DN176058_c2_g1	0.00	0.00	0.00	0.00	0.00	0.00	0.00	0.00	0.00	0.00
TRINITY_DN176058_c3_g1	0.00	0.00	0.00	0.00	0.00	0.00	0.00	0.00	0.00	0.00
```
