## SupplementalFiles_AlvarezBuyllaetal for "Molecular physiology of pumiliotoxin sequestration in a poison frog": skin.kallisto.gene.counts.matrix (part 34 of 114)

```
TRINITY_DN176058_c4_g1	0.00	0.00	0.00	0.00	0.00	0.00	0.00	0.00	0.00	0.00
TRINITY_DN176058_c6_g1	0.00	0.00	0.00	0.00	0.00	0.00	0.00	0.00	18.33	0.00
TRINITY_DN176059_c0_g1	0.00	0.00	0.00	0.00	0.00	0.00	0.00	0.00	0.00	0.00
TRINITY_DN176059_c0_g2	0.00	0.00	0.00	10.46	17.65	0.00	0.00	7.72	0.00	0.00
TRINITY_DN176059_c0_g4	0.00	0.00	0.00	8.29	14.11	0.00	0.00	12.45	0.00	0.00
TRINITY_DN17605_c0_g1	0.00	41.38	41.92	0.00	20.05	0.00	0.00	17.60	21.50	0.00
TRINITY_DN176060_c0_g1	0.00	28.97	0.00	0.00	0.00	0.00	0.00	0.00	0.00	0.00
TRINITY_DN176060_c1_g1	0.00	9.42	0.00	6.79	0.00	0.00	0.00	0.00	0.00	0.00
TRINITY_DN176061_c0_g1	0.00	0.00	27.34	0.00	0.00	0.00	0.00	0.00	0.00	0.00
TRINITY_DN176062_c0_g1	0.00	0.00	8.18	0.00	0.00	0.00	0.00	0.00	0.00	0.00
TRINITY_DN176063_c0_g1	0.00	0.00	0.00	0.00	14.54	0.00	0.00	0.00	0.00	0.00
TRINITY_DN176063_c1_g1	0.00	0.00	4.37	0.00	0.00	0.00	0.00	0.00	0.00	0.00
TRINITY_DN176065_c0_g1	0.00	0.00	0.00	0.00	65.08	0.00	0.00	0.00	57.92	0.00
TRINITY_DN176068_c0_g1	0.00	3.46	0.00	0.00	4.22	0.00	0.00	0.00	0.00	0.00
TRINITY_DN176068_c1_g1	0.00	0.00	5.72	0.00	0.00	0.00	0.00	0.00	0.00	0.00
TRINITY_DN176069_c0_g1	0.00	0.00	0.00	4.06	0.00	6.84	0.00	5.94	18.97	0.00
TRINITY_DN176069_c1_g1	0.00	0.00	0.00	0.00	0.00	0.00	0.00	0.00	0.00	0.00
TRINITY_DN176069_c2_g1	0.00	0.00	0.00	0.00	0.00	0.00	0.00	0.00	0.00	0.00
TRINITY_DN17606_c3_g1	0.00	0.00	0.00	11.66	0.00	0.00	0.00	0.00	0.00	0.00
TRINITY_DN176070_c0_g1	1.52	0.00	14.15	5.43	10.84	0.00	8.11	1.63	10.21	1.61
TRINITY_DN176071_c0_g1	0.00	0.00	0.00	0.00	0.00	14.11	0.00	12.54	13.22	0.00
TRINITY_DN176072_c0_g1	0.00	0.00	0.00	0.00	26.89	0.00	0.00	0.00	0.00	0.00
TRINITY_DN176073_c0_g2	0.00	0.00	0.00	0.00	0.00	23.53	0.00	20.81	0.00	0.00
TRINITY_DN176073_c0_g3	0.00	0.00	0.00	0.00	0.00	0.00	0.00	0.00	0.00	0.00
TRINITY_DN176073_c0_g5	0.00	0.00	0.00	0.00	0.00	0.00	0.00	0.00	0.00	0.00
TRINITY_DN176073_c1_g1	0.00	0.00	0.00	0.00	26.42	0.00	0.00	0.00	0.00	0.00
TRINITY_DN176074_c0_g2	0.00	0.00	0.00	0.00	0.00	0.00	0.00	0.00	0.00	0.00
TRINITY_DN176074_c1_g1	0.00	0.00	19.01	0.00	0.00	0.00	0.00	0.00	19.89	0.00
TRINITY_DN176074_c3_g1	0.00	0.00	27.10	5.40	0.00	0.00	0.00	0.00	0.00	0.00
TRINITY_DN176074_c4_g1	0.00	0.00	0.00	9.67	0.00	32.74	0.00	0.00	7.57	0.00
TRINITY_DN176074_c5_g1	0.00	0.00	0.00	0.00	0.00	0.00	0.00	0.00	0.00	0.00
TRINITY_DN176074_c7_g1	0.00	0.00	0.00	0.00	17.80	0.00	0.00	0.00	0.00	0.00
TRINITY_DN176076_c0_g1	0.00	3.35	2.68	1.65	5.33	0.00	2.47	0.00	3.64	0.00
TRINITY_DN176078_c0_g1	4.04	11.93	57.90	40.86	116.31	0.00	26.16	17.04	194.68	0.00
TRINITY_DN176078_c2_g1	0.00	0.00	2.66	3.25	21.58	2.66	0.00	0.00	2.53	0.00
TRINITY_DN176078_c4_g2	0.00	0.00	0.00	9.98	0.00	0.00	0.00	14.99	47.04	0.00
TRINITY_DN176078_c5_g1	0.00	0.00	9.79	0.00	0.00	0.00	0.00	0.00	4.59	0.00
TRINITY_DN176078_c7_g1	0.00	0.00	3.65	3.36	9.33	7.31	0.00	0.00	8.79	0.00
TRINITY_DN17607_c0_g1	0.00	33.11	35.71	42.69	45.16	40.75	9.87	11.80	87.72	9.73
TRINITY_DN17607_c1_g1	0.00	0.00	0.00	0.00	0.00	0.00	0.00	0.00	0.00	0.00
TRINITY_DN176080_c1_g2	0.00	0.00	0.00	0.00	4.48	0.00	0.00	0.00	0.00	0.00
TRINITY_DN176080_c1_g3	0.00	0.00	0.00	0.00	19.76	0.00	0.00	0.00	0.00	0.00
TRINITY_DN176080_c5_g1	0.00	0.00	0.00	0.00	0.00	0.00	0.00	0.00	17.50	0.00
TRINITY_DN176080_c6_g1	0.00	0.00	0.00	0.00	0.00	0.00	0.00	0.00	0.00	0.00
TRINITY_DN176081_c0_g2	0.00	0.00	0.00	0.00	0.00	0.00	0.00	0.00	0.00	0.00
TRINITY_DN176082_c0_g1	0.00	0.00	0.00	0.00	13.05	0.00	0.00	0.00	12.09	0.00
TRINITY_DN176082_c1_g1	0.00	0.00	0.00	0.00	0.00	52.87	0.00	0.00	0.00	0.00
TRINITY_DN176083_c0_g1	0.00	1.92	16.18	4.13	19.00	10.39	1.06	4.31	23.45	0.00
TRINITY_DN176083_c0_g3	0.00	0.00	8.57	11.24	17.28	0.00	0.00	0.00	8.68	0.00
TRINITY_DN176083_c1_g1	0.00	0.00	0.00	0.00	0.00	0.00	0.00	17.45	0.00	0.00
TRINITY_DN176083_c3_g1	0.00	0.00	0.00	5.79	0.00	0.00	0.00	0.00	0.00	0.00
TRINITY_DN176084_c0_g1	0.00	0.00	0.00	0.00	0.00	0.00	0.00	0.00	0.00	0.00
TRINITY_DN176084_c0_g2	0.00	0.00	0.00	0.00	0.00	0.00	0.00	0.00	0.00	0.00
TRINITY_DN176084_c1_g1	0.00	0.00	12.89	3.87	6.46	6.50	0.00	0.00	18.10	0.00
TRINITY_DN176084_c3_g1	0.00	0.00	35.81	0.00	0.00	0.00	0.00	0.00	0.00	0.00
TRINITY_DN176084_c3_g2	0.00	0.99	1.22	1.46	3.65	2.76	1.09	1.11	3.45	0.00
TRINITY_DN176084_c3_g3	0.00	0.00	46.46	11.64	26.19	0.00	0.00	0.00	15.82	0.00
TRINITY_DN176084_c4_g1	0.00	0.00	0.00	3.10	0.00	0.00	0.00	9.06	13.33	0.00
TRINITY_DN176084_c8_g1	0.00	0.00	0.00	0.00	11.92	0.00	0.00	0.00	11.05	0.00
TRINITY_DN176086_c0_g1	0.00	0.00	0.00	0.00	0.00	0.00	0.00	0.00	0.00	0.00
TRINITY_DN176086_c1_g1	0.00	0.00	0.00	0.00	0.00	0.00	0.00	0.00	0.00	0.00
TRINITY_DN176086_c1_g2	0.00	0.00	0.00	0.00	15.75	0.00	0.00	0.00	0.00	0.00
TRINITY_DN176086_c2_g1	0.00	0.00	0.00	0.00	0.00	0.00	0.00	0.00	0.00	0.00
TRINITY_DN176086_c4_g1	0.00	0.00	0.00	0.00	0.00	0.00	0.00	0.00	0.00	0.00
TRINITY_DN176087_c0_g1	0.00	7.05	0.00	4.04	17.82	0.00	6.03	1.94	2.04	0.00
TRINITY_DN176087_c1_g1	0.00	0.00	6.08	0.00	0.00	0.00	0.00	0.00	0.00	0.00
TRINITY_DN176087_c1_g2	0.00	0.00	0.00	0.00	0.00	0.00	0.00	0.00	0.00	0.00
TRINITY_DN176088_c0_g3	0.00	0.00	8.80	0.00	8.87	8.91	0.00	0.00	18.97	0.00
TRINITY_DN176088_c1_g2	0.00	0.00	0.00	0.00	0.00	0.00	0.00	0.00	0.00	0.00
TRINITY_DN176088_c6_g1	0.00	0.00	0.00	0.00	0.00	0.00	0.00	0.00	0.00	0.00
TRINITY_DN176089_c0_g2	0.00	0.00	0.00	0.00	0.68	0.00	0.00	0.00	16.70	0.00
TRINITY_DN176089_c1_g1	0.00	0.00	0.00	0.00	19.64	0.00	0.00	0.00	0.00	0.00
TRINITY_DN176089_c1_g2	0.00	0.00	11.92	0.00	0.00	0.00	0.00	0.00	0.00	0.00
TRINITY_DN176089_c2_g1	0.00	0.00	0.00	0.00	0.00	0.00	0.00	0.00	0.00	0.00
TRINITY_DN176089_c4_g1	0.00	0.00	0.00	0.00	19.64	0.00	0.00	0.00	0.00	0.00
TRINITY_DN176089_c5_g1	0.00	0.00	0.00	21.17	0.00	0.00	0.00	0.00	0.00	0.00
TRINITY_DN176089_c6_g1	0.00	0.00	0.00	0.00	0.00	0.00	0.00	0.00	0.00	0.00
TRINITY_DN176089_c7_g1	0.00	0.00	0.00	0.00	0.00	0.00	0.00	0.00	15.29	0.00
TRINITY_DN17608_c2_g2	0.00	0.00	0.00	10.37	0.00	0.00	0.00	0.00	14.95	0.00
TRINITY_DN17608_c3_g1	0.00	17.72	0.00	0.00	0.00	0.00	0.00	0.00	10.06	0.00
TRINITY_DN17608_c4_g1	0.00	2.21	10.68	6.53	9.05	0.00	0.00	2.42	15.61	2.40
TRINITY_DN17608_c4_g2	0.00	0.00	28.46	5.67	0.00	19.19	0.00	0.00	25.57	0.00
TRINITY_DN17608_c5_g1	0.00	0.00	0.00	0.00	0.00	0.00	0.00	0.00	0.00	0.00
TRINITY_DN17608_c9_g1	0.00	0.00	0.00	0.00	0.00	0.00	0.00	0.00	0.00	0.00
TRINITY_DN176092_c0_g1	0.00	2.93	0.00	2.38	5.44	0.00	0.00	0.00	11.87	0.00
TRINITY_DN176092_c1_g3	0.00	0.00	0.00	0.00	10.11	0.00	0.00	0.00	0.00	0.00
TRINITY_DN176092_c2_g1	0.00	0.00	0.00	5.48	0.00	18.59	0.00	0.00	0.00	0.00
TRINITY_DN176092_c3_g1	0.00	0.00	0.00	0.00	0.00	0.00	0.00	0.00	0.00	0.00
TRINITY_DN176092_c4_g1	0.00	0.00	0.00	0.00	0.00	19.19	0.00	0.00	0.00	0.00
TRINITY_DN176092_c6_g1	0.00	0.00	0.00	0.00	0.00	18.08	0.00	0.00	0.00	0.00
TRINITY_DN176093_c0_g1	0.00	0.00	0.00	0.00	0.00	0.00	0.00	0.00	19.76	0.00
TRINITY_DN176094_c10_g1	0.00	0.00	0.00	9.39	0.00	0.00	0.00	14.14	0.00	0.00
TRINITY_DN176094_c12_g1	0.00	0.00	0.00	0.00	0.00	0.00	0.00	0.00	0.00	0.00
TRINITY_DN176094_c1_g1	0.00	20.74	25.18	15.05	50.76	0.00	0.00	7.40	42.47	0.00
TRINITY_DN176094_c1_g2	0.00	0.00	0.00	0.00	0.00	0.00	0.00	0.00	0.00	0.00
TRINITY_DN176094_c2_g1	0.00	0.00	2.64	1.61	0.00	0.00	0.00	0.00	0.00	0.00
TRINITY_DN176094_c3_g2	0.00	14.45	56.20	10.46	61.78	0.00	7.81	0.00	29.53	0.00
TRINITY_DN176094_c8_g1	0.00	0.00	0.00	0.00	0.00	0.00	0.00	0.00	0.00	0.00
TRINITY_DN176094_c9_g1	0.00	0.00	0.00	0.00	0.00	0.00	0.00	0.00	7.03	0.00
TRINITY_DN176095_c0_g1	0.00	0.00	0.00	0.00	9.22	0.00	0.00	0.00	0.00	0.00
TRINITY_DN176095_c0_g2	0.00	0.00	0.00	2.77	0.00	0.00	0.00	0.00	0.00	0.00
TRINITY_DN176097_c0_g1	0.00	0.00	61.30	0.00	0.00	0.00	0.00	0.00	0.00	0.00
TRINITY_DN176097_c1_g1	0.00	0.00	0.00	0.00	0.00	0.00	0.00	0.00	0.00	0.00
TRINITY_DN176097_c1_g2	0.00	0.00	0.00	0.00	0.00	0.00	0.00	0.00	0.00	0.00
TRINITY_DN176097_c2_g2	0.00	0.00	0.00	0.00	0.00	0.00	0.00	0.00	0.00	0.00
TRINITY_DN176097_c3_g1	0.00	0.00	0.00	7.36	0.00	0.00	0.00	0.00	0.00	0.00
TRINITY_DN176098_c0_g1	0.00	6.10	14.13	8.84	13.13	0.00	11.72	0.00	10.74	0.00
TRINITY_DN176099_c0_g1	0.00	2.03	6.82	5.72	9.51	2.43	2.25	1.75	20.48	0.91
TRINITY_DN17609_c0_g1	0.00	0.00	0.00	0.00	0.00	0.00	0.00	0.00	11.75	0.00
TRINITY_DN1760_c0_g1	6.44	30.14	74.33	30.38	209.15	35.55	7.82	20.00	83.81	12.36
TRINITY_DN176101_c0_g2	0.00	0.00	11.43	1.72	0.00	0.00	0.00	10.20	0.00	0.00
TRINITY_DN176101_c1_g1	0.00	2.95	14.29	6.72	14.91	7.18	0.00	0.00	17.45	6.59
TRINITY_DN176102_c0_g1	0.00	15.08	82.18	32.72	55.33	9.25	0.00	16.15	101.55	0.00
TRINITY_DN176102_c0_g2	0.00	0.00	0.00	0.00	0.00	0.00	0.00	0.00	17.50	0.00
TRINITY_DN176102_c0_g3	0.00	0.00	0.00	10.13	0.00	0.00	0.00	0.00	0.00	0.00
TRINITY_DN176102_c0_g4	0.00	0.00	0.00	0.00	0.00	0.00	0.00	0.00	0.00	0.00
TRINITY_DN176102_c1_g1	0.00	26.51	123.63	12.58	18.24	35.54	0.00	2.81	16.85	0.00
TRINITY_DN176103_c2_g1	0.00	0.00	0.00	0.00	0.00	0.00	0.00	0.00	0.00	0.00
TRINITY_DN176103_c3_g1	0.00	0.00	0.00	0.00	0.00	0.00	0.00	0.00	0.00	0.00
TRINITY_DN176103_c4_g1	0.00	0.00	0.00	0.00	16.76	0.00	0.00	0.00	0.00	0.00
TRINITY_DN176107_c0_g1	0.00	0.00	4.58	5.55	18.41	0.00	0.00	0.00	12.90	0.00
TRINITY_DN176107_c1_g1	0.00	0.00	0.00	0.00	0.00	0.00	0.00	0.00	0.00	0.00
TRINITY_DN176108_c0_g1	0.00	19.05	20.76	50.73	81.78	13.99	18.60	0.00	109.55	0.00
TRINITY_DN176108_c0_g2	17.40	0.00	0.00	11.57	123.02	19.61	0.00	0.00	42.04	0.00
TRINITY_DN176109_c1_g1	0.00	0.00	0.00	0.00	0.00	0.00	0.00	0.00	2.87	0.00
TRINITY_DN176109_c2_g1	0.00	0.00	0.00	0.00	0.00	0.00	0.00	0.00	0.00	0.00
TRINITY_DN17610_c0_g1	0.00	46.73	53.56	156.47	239.47	74.29	30.98	75.10	311.57	3.64
TRINITY_DN176111_c0_g1	0.00	0.00	0.00	0.00	0.00	0.00	0.00	0.00	0.00	0.00
TRINITY_DN176113_c0_g1	0.00	0.00	0.00	0.00	10.04	0.00	0.00	0.00	0.00	0.00
TRINITY_DN176114_c0_g3	0.00	0.00	0.00	0.00	26.64	0.00	0.00	0.00	0.00	0.00
TRINITY_DN176114_c0_g4	0.00	0.00	0.00	0.00	0.00	0.00	0.00	0.00	0.00	0.00
TRINITY_DN176114_c1_g1	0.00	0.00	0.00	0.00	0.00	0.00	0.00	0.00	3.47	0.00
TRINITY_DN176114_c2_g1	0.00	0.00	0.00	8.25	0.00	2.71	0.00	0.00	0.00	0.00
TRINITY_DN176114_c3_g1	0.00	0.00	0.00	0.00	0.00	0.00	0.00	0.00	0.00	0.00
TRINITY_DN176114_c4_g1	0.00	0.00	0.00	0.00	0.00	6.59	0.00	0.00	0.00	0.00
TRINITY_DN176115_c0_g1	0.00	0.00	0.00	0.00	0.00	0.00	0.00	0.00	0.00	0.00
TRINITY_DN176115_c1_g1	0.00	0.00	0.00	0.00	0.00	0.00	0.00	0.00	0.00	0.00
TRINITY_DN176115_c1_g2	0.00	0.00	0.00	0.00	0.00	0.00	0.00	0.00	6.14	0.00
TRINITY_DN176116_c0_g1	0.00	3.49	2.10	0.00	12.86	0.00	0.00	3.85	4.03	0.00
TRINITY_DN176116_c0_g2	0.00	0.00	0.00	0.00	0.00	0.00	0.00	0.00	15.07	0.00
TRINITY_DN176116_c1_g2	0.00	0.00	2.93	6.30	4.50	0.00	1.34	0.00	1.44	0.00
TRINITY_DN176116_c2_g1	0.00	4.82	0.00	0.00	0.00	17.72	5.26	0.00	0.00	0.00
TRINITY_DN176116_c3_g1	0.00	0.00	25.57	0.00	0.00	0.00	0.00	0.00	0.00	0.00
TRINITY_DN176116_c4_g1	0.00	0.00	0.00	0.00	4.27	4.27	0.00	0.00	7.99	0.00
TRINITY_DN176116_c7_g1	0.00	0.00	0.00	0.00	10.90	0.00	0.00	0.00	0.00	0.00
TRINITY_DN176117_c0_g1	0.00	1.12	16.15	0.83	4.14	1.35	0.00	0.00	10.42	0.00
TRINITY_DN176117_c1_g1	0.00	0.00	0.00	9.71	0.00	0.00	0.00	0.00	30.57	0.00
TRINITY_DN176118_c0_g1	0.00	0.00	0.00	0.00	0.00	0.00	0.00	0.00	0.00	8.33
TRINITY_DN176119_c0_g1	0.00	0.00	20.93	22.76	0.00	0.00	0.00	0.00	7.83	11.18
TRINITY_DN176119_c0_g2	0.00	0.00	0.00	0.00	0.00	0.00	0.00	0.00	0.00	0.00
TRINITY_DN17611_c0_g1	1.03	8.88	0.00	5.05	23.28	12.00	0.00	1.67	7.21	0.00
TRINITY_DN17611_c0_g2	0.00	15.63	0.00	0.00	20.04	0.00	0.00	0.00	0.00	0.00
TRINITY_DN17611_c1_g1	3.56	18.60	8.50	20.13	42.74	34.05	3.85	0.00	47.92	0.00
TRINITY_DN176121_c0_g1	0.00	0.00	0.00	0.00	0.00	0.00	0.00	6.33	0.00	0.00
TRINITY_DN176121_c2_g1	7.77	0.00	0.00	9.90	16.90	0.00	0.00	0.00	0.00	0.00
TRINITY_DN176122_c0_g1	0.00	0.00	0.00	0.00	0.00	0.00	0.00	0.00	0.00	0.00
TRINITY_DN176123_c0_g2	0.00	0.00	0.66	2.45	10.93	1.32	2.44	1.25	5.81	0.00
TRINITY_DN176123_c0_g3	0.00	0.00	0.00	0.00	0.00	0.00	0.00	0.00	0.00	0.00
TRINITY_DN176123_c1_g1	0.00	0.00	0.00	0.00	0.00	0.00	0.00	0.00	0.00	0.00
TRINITY_DN176124_c0_g1	0.00	0.00	0.00	0.00	0.00	0.00	0.00	0.00	9.76	0.00
TRINITY_DN176126_c0_g1	0.00	0.00	0.00	0.00	0.00	0.00	0.00	0.00	0.00	0.00
TRINITY_DN176127_c0_g1	0.00	0.00	0.00	7.80	13.24	13.13	0.00	0.00	0.00	0.00
TRINITY_DN176128_c0_g1	0.00	0.00	0.00	0.00	0.00	0.00	0.00	0.00	5.36	0.00
TRINITY_DN17612_c0_g1	0.00	0.00	0.00	0.00	0.00	0.00	0.00	0.00	0.00	0.00
TRINITY_DN17612_c11_g1	0.00	0.00	0.00	9.32	0.00	0.00	0.00	0.00	0.00	0.00
TRINITY_DN17612_c2_g1	0.00	7.92	14.42	11.64	43.46	33.89	0.00	0.00	18.05	0.00
TRINITY_DN17612_c3_g1	0.00	0.00	0.00	4.63	0.00	7.83	6.92	0.00	21.71	0.00
TRINITY_DN17612_c5_g1	0.00	0.00	0.00	8.02	0.00	0.00	0.00	0.00	12.62	0.00
TRINITY_DN17612_c6_g1	0.00	0.00	0.00	0.00	0.00	0.00	0.00	0.00	0.00	0.00
TRINITY_DN17612_c8_g1	0.00	0.00	0.00	0.00	0.00	0.00	0.00	0.00	0.00	0.00
TRINITY_DN176131_c0_g1	0.00	6.34	48.28	23.06	52.67	12.28	0.00	0.00	34.29	0.00
TRINITY_DN176131_c0_g2	0.00	0.00	0.00	0.00	0.00	0.00	0.00	0.00	0.00	0.00
TRINITY_DN176132_c0_g1	0.00	0.00	0.00	0.00	16.76	0.00	0.00	0.00	0.00	0.00
TRINITY_DN176133_c0_g1	0.00	0.00	0.00	0.00	10.64	0.00	0.00	0.00	20.77	0.00
TRINITY_DN176136_c0_g1	0.00	0.00	0.00	0.00	20.00	0.00	0.00	0.00	12.09	0.00
TRINITY_DN176136_c0_g2	0.00	0.00	0.00	0.00	30.98	0.00	13.49	0.00	0.00	0.00
TRINITY_DN176136_c3_g1	0.00	0.00	0.00	0.00	0.00	0.00	0.00	0.00	5.18	0.00
TRINITY_DN176137_c0_g1	0.00	0.00	0.00	0.00	0.00	0.00	0.00	0.00	0.00	0.00
TRINITY_DN176137_c1_g1	0.00	0.00	11.43	6.83	0.00	0.00	0.00	0.00	0.00	0.00
TRINITY_DN176140_c0_g1	0.00	0.00	0.00	0.00	0.00	0.00	0.00	0.00	14.87	0.00
TRINITY_DN176140_c0_g2	0.00	0.00	0.00	0.00	0.00	0.00	0.00	0.00	0.00	0.00
TRINITY_DN176141_c0_g1	0.00	0.00	14.66	1.79	2.97	11.78	0.00	0.00	0.00	0.00
TRINITY_DN176141_c0_g2	0.00	4.77	1.43	0.00	1.47	1.43	2.63	0.00	15.24	0.00
TRINITY_DN176141_c1_g1	0.00	0.00	0.00	0.00	25.22	0.00	11.06	11.08	0.00	0.00
TRINITY_DN176143_c10_g1	0.00	0.00	0.00	0.00	0.00	0.00	0.00	0.00	0.00	0.00
TRINITY_DN176143_c11_g1	0.00	0.00	0.00	0.00	0.00	0.00	0.00	0.00	0.00	0.00
TRINITY_DN176143_c1_g1	0.00	0.00	8.80	0.00	13.49	0.00	0.00	0.00	14.54	0.00
TRINITY_DN176143_c3_g1	0.00	0.94	2.27	1.40	0.00	0.00	0.00	0.00	0.00	0.00
TRINITY_DN176143_c6_g1	0.94	4.51	12.99	7.34	7.79	1.08	3.99	0.00	18.92	3.00
TRINITY_DN176143_c7_g1	0.00	0.00	3.15	0.00	9.55	0.00	0.00	0.00	0.00	0.00
TRINITY_DN176144_c0_g1	2.81	11.02	9.99	2.09	20.17	0.00	0.00	2.99	6.31	0.00
TRINITY_DN176145_c0_g1	0.00	0.00	0.00	0.00	0.00	0.00	0.00	0.00	0.00	0.00
TRINITY_DN176146_c0_g1	0.00	0.00	47.62	0.00	130.49	0.00	0.00	43.10	0.00	14.08
TRINITY_DN176147_c0_g1	0.00	0.00	5.53	0.00	5.65	0.00	0.00	0.00	1.77	1.68
TRINITY_DN176147_c0_g2	0.39	21.59	62.86	44.62	130.99	44.04	13.17	13.10	46.67	4.16
TRINITY_DN176148_c0_g1	0.00	0.00	0.00	4.86	0.00	0.00	0.00	0.00	0.00	0.00
TRINITY_DN176148_c0_g2	0.00	0.00	0.00	0.00	0.00	11.55	0.00	0.00	0.00	0.00
TRINITY_DN176148_c1_g2	0.00	0.00	0.00	0.00	0.00	0.00	0.00	0.00	0.00	0.00
TRINITY_DN176148_c3_g1	0.00	0.00	0.00	0.00	0.00	0.00	0.00	0.00	0.00	0.00
TRINITY_DN176148_c3_g2	0.00	0.00	0.00	0.00	0.00	0.00	0.00	0.00	0.00	0.00
TRINITY_DN176148_c4_g1	0.00	0.00	0.00	0.00	0.00	0.00	0.00	0.00	0.00	0.00
TRINITY_DN176148_c5_g1	0.00	0.00	0.00	0.00	19.84	0.00	17.16	0.00	22.51	0.00
TRINITY_DN176148_c6_g1	0.00	0.00	0.00	0.00	0.00	0.00	0.00	0.00	0.00	0.00
TRINITY_DN176148_c7_g1	0.00	0.00	0.00	0.00	13.13	0.00	0.00	0.00	0.00	0.00
TRINITY_DN176149_c1_g1	0.00	0.00	0.00	0.00	0.00	0.00	0.00	10.56	0.00	0.00
TRINITY_DN17614_c0_g1	0.00	10.32	12.39	7.48	0.00	0.00	0.00	23.95	47.00	0.00
TRINITY_DN176150_c0_g1	0.00	0.00	0.00	0.00	0.00	0.00	0.00	0.00	0.00	0.00
TRINITY_DN176151_c0_g1	0.00	1.98	4.77	0.00	0.00	2.39	0.00	2.17	6.84	0.00
TRINITY_DN176151_c0_g2	0.00	0.00	65.66	0.00	0.00	0.00	0.00	0.00	0.00	0.00
TRINITY_DN176151_c1_g1	0.00	0.00	0.00	0.00	0.00	0.00	0.00	0.00	0.00	0.00
TRINITY_DN176151_c2_g1	0.00	0.00	0.00	0.00	0.00	0.00	0.00	0.00	0.00	0.00
TRINITY_DN176152_c2_g1	0.00	0.00	0.00	0.00	0.00	0.00	0.00	0.00	0.00	0.00
TRINITY_DN176154_c0_g1	0.00	0.00	0.00	0.00	0.00	0.00	0.00	0.00	0.00	0.00
TRINITY_DN176154_c0_g2	0.00	0.00	0.00	0.00	0.00	0.00	19.12	0.00	0.00	0.00
TRINITY_DN176154_c0_g3	0.00	3.05	0.00	0.00	11.18	0.00	0.00	0.00	3.49	0.00
TRINITY_DN176154_c0_g4	0.00	0.00	0.00	0.00	0.00	0.00	0.00	0.00	0.00	0.00
TRINITY_DN176154_c0_g5	0.00	0.00	6.51	3.97	0.00	6.54	5.93	0.00	9.25	0.00
TRINITY_DN176154_c0_g6	0.00	0.00	0.00	0.00	0.00	0.00	0.00	0.00	0.00	0.00
TRINITY_DN176154_c0_g7	0.00	0.00	0.00	0.00	0.00	0.00	0.00	0.00	0.00	0.00
TRINITY_DN176154_c0_g8	0.00	0.00	0.00	0.00	0.00	0.00	0.00	0.00	10.31	0.00
TRINITY_DN176154_c0_g9	0.00	0.00	0.00	0.00	0.00	0.00	0.00	0.00	0.00	0.00
TRINITY_DN176154_c2_g1	0.00	0.00	0.00	0.00	0.00	0.00	4.60	0.00	4.78	0.00
TRINITY_DN176154_c3_g1	0.00	0.00	0.00	0.00	0.00	0.00	0.00	0.00	0.00	0.00
TRINITY_DN176155_c0_g1	0.00	0.00	0.00	0.00	0.00	0.00	0.00	0.00	34.35	0.00
TRINITY_DN176156_c0_g1	0.00	0.00	0.00	0.00	0.00	0.00	0.00	0.00	0.00	0.00
TRINITY_DN176157_c0_g1	0.00	0.00	0.00	0.00	0.00	0.00	0.00	0.00	0.00	0.00
TRINITY_DN176159_c0_g1	0.00	0.00	16.45	4.91	24.86	24.93	7.34	0.00	7.69	0.00
TRINITY_DN176159_c0_g2	0.00	0.00	0.00	0.00	0.00	0.00	0.00	0.00	0.00	0.00
TRINITY_DN17615_c0_g1	0.00	0.00	1.77	8.48	6.43	0.00	0.00	0.00	7.07	0.00
TRINITY_DN17615_c0_g2	0.00	1.31	2.49	0.00	0.00	3.14	0.00	2.91	19.95	1.44
TRINITY_DN17615_c1_g1	0.00	1.39	0.94	1.15	2.92	0.00	0.00	0.62	4.22	1.83
TRINITY_DN176160_c0_g1	0.00	0.00	0.00	15.62	0.37	0.00	0.00	4.95	32.68	0.00
TRINITY_DN176160_c0_g2	0.00	0.00	0.00	0.00	0.00	0.00	0.00	0.00	0.00	0.00
TRINITY_DN176160_c0_g3	0.00	0.00	0.00	3.69	10.76	1.50	0.00	0.00	15.94	1.37
TRINITY_DN176161_c0_g1	0.00	0.00	0.00	0.00	0.00	0.00	0.00	0.00	0.00	0.00
TRINITY_DN176162_c0_g1	0.00	0.00	0.00	11.33	0.00	0.00	0.00	0.00	0.00	0.00
TRINITY_DN176169_c0_g1	0.00	5.25	0.00	0.00	0.00	0.00	0.00	0.00	0.00	0.00
TRINITY_DN176169_c0_g2	0.00	0.00	8.52	0.00	0.00	0.00	0.00	7.52	0.00	0.00
TRINITY_DN176169_c0_g3	0.00	19.29	0.00	0.00	11.84	0.00	0.00	0.00	21.96	0.00
TRINITY_DN176169_c1_g1	0.00	0.00	0.00	0.00	0.00	0.00	0.00	16.75	0.00	0.00
TRINITY_DN176169_c2_g1	0.00	0.00	0.00	7.07	0.00	0.00	0.00	0.00	0.00	0.00
TRINITY_DN176169_c3_g1	0.00	0.00	0.00	0.00	0.00	0.00	0.00	0.00	0.00	0.00
TRINITY_DN17616_c0_g1	0.01	31.59	33.59	0.00	57.28	40.06	8.98	0.08	118.87	0.01
TRINITY_DN17616_c1_g1	0.00	0.00	0.00	0.00	0.00	0.00	0.00	0.00	0.00	0.00
TRINITY_DN17616_c2_g1	0.00	0.00	5.58	2.28	17.10	3.72	1.70	1.71	19.67	0.00
TRINITY_DN17616_c2_g2	0.00	0.00	0.00	0.00	0.00	0.00	0.00	0.00	0.00	0.00
TRINITY_DN17616_c3_g1	0.00	0.00	0.00	6.75	0.00	0.00	0.00	0.00	0.00	0.00
TRINITY_DN17616_c7_g1	0.00	0.00	0.00	0.00	0.00	0.00	0.00	0.00	0.00	14.42
TRINITY_DN176170_c0_g1	0.00	0.00	0.00	0.00	0.00	0.00	0.00	0.00	5.32	0.00
TRINITY_DN176170_c10_g1	0.00	11.07	0.00	0.00	0.00	0.00	0.00	0.00	25.25	0.00
TRINITY_DN176170_c14_g1	0.00	0.00	0.00	0.00	0.00	0.00	0.00	0.00	0.00	0.00
TRINITY_DN176170_c2_g1	0.00	0.00	0.00	6.79	0.00	0.00	0.00	0.00	10.71	0.00
TRINITY_DN176170_c5_g1	0.00	0.00	0.00	0.00	19.43	0.00	0.00	0.00	0.00	0.00
TRINITY_DN176170_c5_g2	0.00	4.74	0.00	41.67	23.08	0.00	0.00	0.00	16.17	0.00
TRINITY_DN176170_c6_g1	0.00	0.00	0.00	0.00	0.00	0.00	0.00	0.00	14.59	0.00
TRINITY_DN176170_c7_g1	0.00	0.00	18.07	0.00	0.00	0.00	0.00	0.00	0.00	0.00
TRINITY_DN176170_c8_g1	0.00	0.00	0.00	0.00	0.00	0.00	0.00	0.00	0.00	0.00
TRINITY_DN176170_c9_g1	0.00	0.00	0.00	0.00	0.00	0.00	6.71	0.00	0.00	0.00
TRINITY_DN176172_c0_g2	0.00	0.00	0.00	0.00	0.00	0.00	0.00	0.00	0.00	0.00
TRINITY_DN176172_c0_g3	0.00	0.00	0.00	0.00	0.00	0.00	0.00	0.00	0.00	0.00
TRINITY_DN176172_c1_g1	0.00	0.00	0.00	0.00	0.00	0.00	0.00	0.00	9.52	0.00
TRINITY_DN176172_c1_g2	0.00	0.00	0.00	0.00	71.21	0.00	0.00	0.00	16.41	0.00
TRINITY_DN176172_c2_g3	0.00	0.00	0.00	0.00	0.00	0.00	0.00	0.00	0.00	0.00
TRINITY_DN176172_c3_g1	0.00	0.00	0.00	0.00	0.00	0.00	0.00	0.00	0.00	0.00
TRINITY_DN176172_c4_g1	0.00	0.00	0.00	0.00	0.00	0.00	0.00	0.00	0.00	0.00
TRINITY_DN176173_c0_g1	0.00	0.00	0.00	0.00	12.97	0.00	0.00	0.00	35.99	0.00
TRINITY_DN176173_c1_g1	0.00	0.00	0.00	0.00	0.00	0.00	0.00	0.00	0.00	0.00
TRINITY_DN176173_c1_g2	0.00	0.00	26.07	4.59	37.62	13.30	0.00	14.31	28.67	0.00
TRINITY_DN176175_c2_g1	0.00	0.00	0.00	11.57	0.00	0.00	0.00	0.00	36.66	0.00
TRINITY_DN176176_c0_g2	0.00	1.86	17.89	9.20	23.07	3.72	0.69	2.81	23.25	2.77
TRINITY_DN176176_c1_g1	0.00	0.00	0.00	0.00	0.00	0.00	0.00	0.00	0.00	0.00
TRINITY_DN176176_c2_g1	6.80	37.65	27.73	49.90	109.14	25.78	16.33	21.80	117.94	5.40
TRINITY_DN176176_c5_g1	0.00	0.00	0.00	0.00	0.00	0.00	0.00	0.00	17.81	0.00
TRINITY_DN176177_c0_g1	0.00	0.00	0.00	0.00	0.00	0.00	0.00	0.00	0.00	0.00
TRINITY_DN176177_c1_g1	0.00	0.00	0.00	0.00	0.00	0.00	0.00	0.00	29.43	27.53
TRINITY_DN176178_c0_g1	0.00	0.00	0.00	0.00	0.00	0.00	0.00	0.00	26.43	0.00
TRINITY_DN176179_c0_g1	0.00	0.00	18.49	0.00	0.00	0.00	0.00	16.93	0.00	0.00
TRINITY_DN17617_c0_g1	0.00	0.00	0.00	0.00	0.00	0.00	0.00	0.00	0.00	0.00
TRINITY_DN176182_c0_g1	0.00	0.00	0.00	3.77	0.00	0.00	0.00	0.00	0.00	0.00
TRINITY_DN176182_c0_g2	0.00	0.00	8.30	0.00	0.00	0.00	0.00	0.00	0.00	0.00
TRINITY_DN176182_c0_g3	0.00	0.00	0.00	0.00	0.00	0.00	0.00	0.00	0.00	0.00
TRINITY_DN176183_c0_g1	0.00	0.00	0.00	0.00	0.00	0.00	0.00	0.00	0.00	0.00
TRINITY_DN176183_c1_g1	0.00	0.00	0.00	0.00	0.00	0.00	0.00	0.00	0.00	0.00
TRINITY_DN176183_c2_g1	0.00	0.00	0.00	0.00	0.00	0.00	0.00	5.82	6.19	0.00
TRINITY_DN176184_c0_g1	0.00	0.00	0.00	0.00	0.00	0.00	0.00	0.00	0.00	0.00
TRINITY_DN176186_c0_g1	0.00	0.00	0.00	0.00	0.00	0.00	0.00	0.00	0.00	0.00
TRINITY_DN176187_c0_g1	0.00	15.22	0.00	0.00	0.00	0.00	0.00	0.00	0.00	0.00
TRINITY_DN176188_c0_g1	0.00	0.00	0.00	2.49	7.44	4.05	0.00	7.48	0.00	0.00
TRINITY_DN176189_c0_g2	0.00	0.00	0.00	33.94	69.18	0.00	0.00	0.00	0.00	0.00
TRINITY_DN176189_c2_g1	0.00	6.13	0.00	0.00	7.48	0.00	0.00	0.00	13.94	0.00
TRINITY_DN17618_c0_g1	0.00	23.52	101.33	34.14	58.15	45.51	10.22	12.82	55.95	0.00
TRINITY_DN17618_c0_g2	0.00	17.85	32.62	20.20	23.16	2.50	5.64	5.53	62.34	1.09
TRINITY_DN176190_c0_g1	0.00	0.00	2.48	5.95	14.81	2.48	0.00	0.00	0.00	0.00
TRINITY_DN176190_c0_g2	0.00	0.00	0.00	9.35	0.00	7.90	0.00	0.00	0.00	0.00
TRINITY_DN176190_c0_g3	0.00	0.00	0.00	0.00	0.00	0.00	0.00	0.00	8.21	0.00
TRINITY_DN176190_c1_g1	0.00	0.00	0.00	3.59	11.91	0.00	0.00	0.00	0.00	0.00
TRINITY_DN176190_c2_g1	0.00	12.64	0.00	3.32	0.59	0.00	0.00	0.00	14.38	0.00
TRINITY_DN176190_c3_g1	0.00	0.00	8.28	0.00	0.00	0.00	0.00	0.00	3.90	0.00
TRINITY_DN176190_c4_g1	0.00	0.00	0.00	0.00	100.61	0.00	0.00	0.00	23.40	0.00
TRINITY_DN176190_c5_g1	0.00	0.00	0.00	0.00	0.00	0.00	0.00	0.00	0.00	0.00
TRINITY_DN176190_c6_g1	0.00	0.00	0.00	0.00	0.00	0.00	16.35	0.00	0.00	0.00
TRINITY_DN176192_c1_g1	0.00	0.00	30.97	0.00	0.00	0.00	0.00	0.00	0.00	0.00
TRINITY_DN176193_c0_g1	0.00	0.00	0.00	0.00	0.00	0.00	0.00	0.00	0.00	0.00
TRINITY_DN176194_c0_g1	0.00	0.00	0.00	6.24	0.00	0.00	0.00	0.00	0.00	0.00
TRINITY_DN176195_c1_g1	2.24	0.00	5.28	6.46	8.04	0.00	2.41	0.00	12.36	0.00
TRINITY_DN176195_c2_g1	0.00	0.00	0.00	0.00	0.00	0.00	0.00	0.00	0.00	0.00
TRINITY_DN176195_c3_g1	0.00	0.00	0.00	0.00	0.00	16.54	0.00	0.00	15.30	7.24
TRINITY_DN176195_c7_g1	0.00	0.00	0.00	6.87	0.00	0.00	0.00	0.00	0.00	0.00
TRINITY_DN176197_c0_g1	0.00	0.00	0.00	0.00	0.00	0.00	0.00	0.00	0.00	0.00
TRINITY_DN176199_c0_g1	0.00	0.00	0.00	0.00	0.00	19.44	0.00	17.45	0.00	0.00
TRINITY_DN17619_c0_g1	0.00	0.00	11.29	22.03	11.46	19.98	17.45	51.83	21.91	0.00
TRINITY_DN1761_c0_g1	6.82	85.80	142.28	120.85	271.58	95.97	51.80	54.98	330.03	19.29
TRINITY_DN1761_c0_g2	0.00	6.74	0.00	9.34	22.26	16.55	4.05	0.00	98.65	2.76
TRINITY_DN1761_c1_g1	0.00	0.00	4.69	0.00	5.53	2.67	1.24	1.26	0.00	0.00
TRINITY_DN1761_c1_g2	5.60	0.00	0.00	83.90	3.35	0.00	0.00	0.00	0.00	0.00
TRINITY_DN1761_c2_g1	0.00	0.00	0.00	0.00	0.00	0.00	0.00	0.00	0.00	0.00
TRINITY_DN1761_c2_g2	0.00	0.00	0.00	0.00	0.00	0.00	0.00	0.00	8.39	0.00
TRINITY_DN1761_c4_g1	0.00	0.00	0.00	0.00	0.00	0.00	0.00	0.00	0.00	0.00
TRINITY_DN1761_c6_g1	0.00	0.00	0.00	0.00	0.00	0.00	0.00	0.00	0.00	0.00
TRINITY_DN176201_c0_g1	0.00	0.00	1.37	3.36	5.60	0.00	5.02	0.00	5.28	0.00
TRINITY_DN176201_c0_g2	0.00	0.00	0.00	0.00	3.71	0.00	0.00	0.00	0.00	0.00
TRINITY_DN176201_c0_g3	0.00	0.00	0.00	0.00	0.00	0.00	0.00	13.81	0.00	0.00
TRINITY_DN176201_c1_g1	0.00	14.54	31.14	9.55	13.90	7.79	1.78	0.00	24.31	0.00
TRINITY_DN176201_c4_g1	0.00	0.00	0.00	0.00	0.00	30.35	0.00	0.00	0.00	0.00
TRINITY_DN176202_c0_g1	0.00	0.00	0.00	0.00	0.00	0.00	0.00	0.00	0.00	0.00
TRINITY_DN176203_c0_g1	0.00	0.00	0.00	0.00	0.00	0.00	0.00	0.00	0.00	0.00
TRINITY_DN176203_c1_g1	0.00	0.00	16.25	9.80	0.00	0.00	0.00	0.00	15.43	0.00
TRINITY_DN176203_c2_g1	0.00	0.00	0.00	9.62	32.95	0.00	14.27	0.00	0.00	0.00
TRINITY_DN176204_c0_g1	0.00	0.00	52.83	0.00	0.00	0.00	0.00	5.31	0.00	13.86
TRINITY_DN176204_c0_g2	0.00	0.00	0.00	0.00	16.60	0.00	4.97	0.00	4.10	0.00
TRINITY_DN176204_c0_g3	0.00	0.00	0.00	0.00	6.84	0.00	0.00	0.00	0.00	0.00
TRINITY_DN176204_c0_g4	0.00	0.00	0.00	0.00	0.00	0.00	0.00	0.00	0.00	0.00
TRINITY_DN176204_c2_g1	0.00	0.00	0.00	3.70	18.46	0.00	0.00	0.00	0.00	0.00
TRINITY_DN176205_c0_g1	0.00	0.00	0.00	0.00	9.22	0.00	0.00	0.00	0.00	0.00
TRINITY_DN176205_c1_g1	0.00	5.84	0.00	0.00	14.88	0.00	5.26	12.04	7.39	0.00
TRINITY_DN176205_c2_g1	0.00	0.00	0.00	0.00	0.00	0.00	0.00	0.00	30.02	0.00
TRINITY_DN176205_c3_g1	0.00	0.00	0.00	0.00	0.00	0.00	0.00	0.00	0.00	0.00
TRINITY_DN176205_c5_g1	0.00	0.00	0.00	0.00	0.00	0.00	9.09	0.00	0.00	0.00
TRINITY_DN176206_c0_g1	0.00	0.00	0.00	0.00	0.00	0.00	0.00	0.00	0.00	0.00
TRINITY_DN176207_c0_g1	0.00	0.00	0.00	7.03	0.00	0.00	0.00	0.00	0.00	0.00
TRINITY_DN17620_c0_g1	0.00	0.00	31.65	14.58	0.00	0.00	0.00	5.58	23.70	0.00
TRINITY_DN17620_c0_g2	4.80	14.16	17.22	44.98	5.75	0.00	5.16	15.17	45.26	0.00
TRINITY_DN17620_c2_g1	0.00	0.00	0.00	0.00	0.00	0.00	0.00	0.00	0.00	0.00
TRINITY_DN176210_c0_g1	0.00	0.00	0.00	0.00	21.26	0.00	0.00	0.00	6.21	0.00
TRINITY_DN176210_c0_g2	0.00	0.00	0.00	0.00	0.00	0.00	0.00	0.00	22.28	0.00
TRINITY_DN176210_c1_g1	0.00	0.00	0.00	0.00	0.00	0.00	0.00	0.00	0.00	0.00
TRINITY_DN176210_c2_g1	0.00	0.00	0.00	9.39	0.00	0.00	0.00	0.00	0.00	0.00
TRINITY_DN176211_c0_g1	0.00	0.00	0.00	0.00	6.61	0.00	0.00	0.00	0.00	0.00
TRINITY_DN176211_c1_g1	0.00	0.00	0.00	0.00	18.59	0.00	0.00	0.00	0.00	0.00
TRINITY_DN176211_c2_g1	0.00	0.00	0.00	0.00	0.00	10.44	0.00	0.00	0.00	0.00
TRINITY_DN176211_c2_g2	0.00	0.00	0.00	0.00	0.00	0.00	0.00	0.00	0.00	0.00
TRINITY_DN176211_c2_g3	0.00	0.00	0.00	0.00	0.00	0.00	0.00	0.00	0.00	0.00
TRINITY_DN176211_c2_g5	0.00	0.00	16.69	0.00	0.00	0.00	0.00	0.00	15.83	0.00
TRINITY_DN176211_c3_g1	0.00	0.00	0.00	0.00	0.00	0.00	0.00	0.00	0.00	0.00
TRINITY_DN176211_c4_g1	0.00	0.00	0.00	0.00	0.00	0.00	0.00	0.00	0.00	0.00
TRINITY_DN176211_c6_g1	0.00	0.00	0.00	0.00	4.47	0.00	0.00	0.00	0.00	0.00
TRINITY_DN176211_c8_g1	0.00	0.00	0.00	0.00	0.00	0.00	0.00	0.00	0.00	0.00
TRINITY_DN176211_c9_g1	0.00	0.00	0.00	0.00	0.00	0.00	12.41	0.00	0.00	0.00
TRINITY_DN176212_c0_g1	0.00	0.00	0.00	0.00	0.00	0.00	0.00	0.00	0.00	0.00
TRINITY_DN176212_c1_g1	0.00	0.00	0.00	0.00	0.00	0.00	0.00	0.00	9.35	0.00
TRINITY_DN176213_c0_g1	0.00	0.00	0.00	0.00	0.00	0.00	0.00	0.00	7.91	0.00
TRINITY_DN176214_c0_g1	0.00	0.00	0.00	0.00	0.00	0.00	0.00	0.00	0.00	0.00
TRINITY_DN176214_c0_g2	0.00	0.00	0.00	0.00	0.00	0.00	0.00	5.20	0.00	0.00
TRINITY_DN176214_c1_g1	0.00	0.00	0.00	1.22	0.00	0.00	0.00	0.00	0.00	0.00
TRINITY_DN176214_c2_g1	0.00	0.00	0.00	0.00	0.00	21.79	0.00	0.00	0.00	0.00
TRINITY_DN176214_c2_g2	0.00	0.00	0.00	12.15	0.00	0.00	0.00	0.00	0.00	9.00
TRINITY_DN176215_c0_g1	0.00	0.00	0.00	0.00	0.00	0.00	0.00	0.00	0.00	0.00
TRINITY_DN176215_c10_g1	0.00	0.00	0.00	11.33	0.00	0.00	0.00	17.27	18.00	0.00
TRINITY_DN176215_c1_g1	0.00	0.00	44.54	11.77	0.00	0.00	0.00	0.00	0.00	0.00
TRINITY_DN176215_c5_g1	0.00	0.00	16.12	0.00	0.00	0.00	0.00	0.00	15.29	0.00
TRINITY_DN176215_c6_g1	0.00	0.00	17.11	7.77	8.60	4.53	0.00	0.00	0.00	0.00
TRINITY_DN176215_c7_g1	0.00	0.00	0.00	22.08	0.00	0.00	0.00	0.00	0.00	16.31
TRINITY_DN176215_c9_g1	0.00	0.00	0.00	0.00	0.00	0.00	0.00	0.00	0.00	0.00
TRINITY_DN176216_c0_g2	0.00	0.00	0.00	6.38	0.00	0.00	0.00	0.00	0.00	0.00
TRINITY_DN176216_c1_g1	0.00	0.00	0.00	0.00	0.00	0.00	0.00	0.00	12.01	0.00
TRINITY_DN176217_c1_g1	0.00	0.00	0.00	0.00	20.00	0.00	0.00	0.00	18.51	0.00
TRINITY_DN176219_c0_g1	0.00	16.19	0.00	2.91	0.00	0.00	0.00	4.25	21.71	0.00
TRINITY_DN176219_c1_g2	0.00	0.00	24.67	0.00	0.00	0.00	0.00	0.00	8.21	0.00
TRINITY_DN176219_c1_g3	0.00	9.84	0.00	7.20	0.00	24.10	0.00	0.00	16.77	0.00
TRINITY_DN176219_c1_g4	0.00	13.94	1.10	0.00	9.02	3.02	0.00	0.00	0.00	0.00
TRINITY_DN176219_c4_g1	0.00	0.00	5.13	3.10	15.45	14.26	0.00	4.53	28.87	0.00
TRINITY_DN176220_c0_g1	0.00	0.00	0.00	1.15	11.48	0.00	0.00	0.00	0.00	0.00
TRINITY_DN176222_c0_g1	0.00	5.90	21.53	25.82	86.38	14.55	6.42	18.90	60.40	0.00
TRINITY_DN176222_c2_g1	0.00	0.00	0.00	0.00	0.00	0.00	0.00	0.00	15.40	0.00
TRINITY_DN176223_c0_g1	0.00	0.00	0.00	7.42	0.00	0.00	0.00	0.00	0.00	0.00
TRINITY_DN176224_c0_g1	0.00	0.00	34.56	0.00	0.00	0.00	0.00	0.00	0.00	0.00
TRINITY_DN176224_c0_g2	0.00	0.00	0.00	0.00	21.35	0.00	6.33	0.00	6.62	0.00
TRINITY_DN176224_c1_g1	0.00	0.00	0.00	0.00	0.00	0.00	0.00	0.00	0.00	0.00
TRINITY_DN176224_c2_g1	0.00	0.00	32.64	0.00	13.87	0.00	0.00	0.00	23.61	0.00
TRINITY_DN176225_c1_g1	0.00	0.00	0.00	0.00	0.00	0.00	0.00	0.00	0.00	0.00
TRINITY_DN176225_c2_g1	0.00	0.00	0.00	11.24	0.00	0.00	0.00	0.00	0.00	0.00
TRINITY_DN176227_c0_g1	0.00	0.00	0.00	0.00	15.13	0.00	0.00	0.00	14.01	0.00
TRINITY_DN176227_c0_g2	0.00	0.00	0.00	0.00	0.00	0.00	0.00	0.00	0.00	0.00
TRINITY_DN176227_c1_g1	0.00	0.00	0.00	0.00	0.00	0.00	0.00	5.79	18.49	0.00
TRINITY_DN176227_c1_g2	0.00	0.00	0.00	0.00	0.00	0.00	0.00	0.00	0.00	0.00
TRINITY_DN176227_c1_g3	0.00	0.00	0.00	0.00	0.00	0.00	0.00	0.00	0.00	0.00
TRINITY_DN176227_c2_g2	0.00	0.00	0.00	0.00	0.00	0.00	0.00	0.00	0.00	0.00
TRINITY_DN176227_c3_g1	0.00	0.00	0.00	0.00	0.00	0.00	0.00	0.00	0.00	0.00
TRINITY_DN176227_c3_g2	0.00	0.00	0.00	0.00	0.00	0.00	0.00	0.00	36.33	0.00
TRINITY_DN176227_c5_g1	0.00	0.00	0.00	0.00	41.43	0.00	0.00	0.00	7.69	0.00
TRINITY_DN176228_c0_g1	0.00	0.00	5.17	0.00	0.00	0.00	0.00	0.00	0.00	0.00
TRINITY_DN176228_c0_g3	0.00	0.00	0.00	0.00	11.92	0.00	0.00	0.00	11.05	0.00
TRINITY_DN176228_c0_g4	0.00	0.00	0.00	0.00	0.00	0.00	0.00	2.54	8.03	0.00
TRINITY_DN176228_c0_g5	0.00	0.00	0.00	0.00	0.00	0.00	0.00	0.00	0.00	0.00
TRINITY_DN176229_c0_g1	0.00	0.00	0.00	0.00	0.00	0.00	0.00	0.00	15.29	0.00
TRINITY_DN17622_c0_g1	0.00	46.11	10.62	31.12	60.95	5.35	0.00	0.00	31.51	0.00
TRINITY_DN17622_c0_g2	0.00	0.00	0.00	0.00	0.00	0.00	0.00	0.00	0.00	0.00
TRINITY_DN17622_c0_g3	0.00	0.00	0.00	20.36	109.80	0.00	23.98	0.00	25.43	0.00
TRINITY_DN17622_c0_g4	0.00	7.90	43.14	26.09	62.55	24.12	12.99	12.69	98.90	0.00
TRINITY_DN17622_c2_g1	0.00	0.00	0.00	0.00	0.00	0.00	11.36	0.00	35.99	0.00
TRINITY_DN176231_c0_g1	0.00	4.40	3.53	6.50	12.62	0.00	0.00	1.62	8.49	0.00
TRINITY_DN176231_c1_g1	0.00	0.00	8.37	0.00	5.21	0.00	0.00	0.00	0.00	0.00
TRINITY_DN176231_c1_g2	0.00	0.00	18.97	17.01	0.00	0.00	0.00	0.00	0.00	0.00
TRINITY_DN176232_c0_g1	0.00	0.00	0.00	0.00	3.46	0.00	0.00	0.00	0.00	0.00
TRINITY_DN176234_c0_g1	0.00	0.00	0.00	12.79	0.00	0.00	0.00	12.48	0.00	0.00
TRINITY_DN176234_c0_g2	0.00	0.00	13.12	0.00	82.12	0.00	7.94	0.00	25.51	0.00
TRINITY_DN176234_c1_g1	0.00	0.00	0.00	0.00	0.00	0.00	0.00	0.00	0.00	0.00
TRINITY_DN176234_c4_g1	0.00	0.00	18.74	22.43	28.48	0.00	0.00	8.31	0.00	0.00
TRINITY_DN176236_c0_g1	0.00	0.00	0.00	0.00	0.00	0.00	0.00	0.00	11.91	0.00
TRINITY_DN176236_c0_g2	0.00	0.00	0.00	0.00	0.00	0.00	6.36	0.00	19.94	0.00
TRINITY_DN176236_c0_g3	0.00	0.00	0.00	0.00	0.00	0.00	0.00	0.00	0.00	0.00
TRINITY_DN176238_c0_g1	0.00	0.00	15.49	0.00	0.00	0.00	0.00	0.00	0.00	0.00
TRINITY_DN176238_c1_g1	0.00	0.00	0.00	0.00	0.00	0.00	0.00	0.00	0.00	0.00
TRINITY_DN176238_c2_g1	0.00	0.00	0.00	0.00	0.00	0.00	0.00	0.00	0.00	0.00
TRINITY_DN176239_c1_g1	0.00	0.00	4.24	1.30	6.47	0.00	0.00	0.00	0.00	0.00
TRINITY_DN176239_c1_g2	0.00	0.00	0.00	2.40	0.00	0.00	3.58	0.00	7.45	0.00
TRINITY_DN176239_c2_g1	0.00	0.00	0.00	0.00	0.00	0.00	0.00	0.00	0.00	0.00
TRINITY_DN17623_c0_g2	0.00	0.00	6.96	5.68	0.00	0.00	2.12	0.00	11.09	0.00
TRINITY_DN17623_c0_g3	0.00	0.00	0.00	0.00	0.00	0.00	0.00	0.00	0.00	0.00
TRINITY_DN17623_c1_g1	3.47	16.58	18.91	27.60	41.99	16.90	4.58	12.11	89.93	6.44
TRINITY_DN17623_c2_g1	0.00	0.00	0.00	0.00	0.00	0.00	0.00	0.00	0.00	0.00
TRINITY_DN176241_c0_g1	0.00	14.93	6.05	0.00	49.26	18.30	0.00	5.33	33.97	0.00
TRINITY_DN176241_c2_g1	0.00	15.80	0.00	5.70	37.26	0.00	0.00	0.00	0.00	0.00
TRINITY_DN176241_c2_g2	0.00	7.21	8.71	20.91	26.46	0.00	0.00	0.00	24.53	0.00
TRINITY_DN176241_c2_g3	0.00	0.00	0.00	0.00	0.00	0.00	0.00	0.00	0.00	0.00
TRINITY_DN176241_c2_g4	0.00	0.00	0.00	3.04	0.00	0.00	0.00	0.00	32.77	0.00
TRINITY_DN176242_c0_g3	0.00	0.00	0.00	0.00	0.00	0.00	0.00	0.00	0.00	0.00
TRINITY_DN176244_c0_g1	0.00	0.00	0.00	0.00	0.00	0.00	0.00	0.00	0.00	0.00
TRINITY_DN176244_c0_g3	0.00	12.60	20.39	0.00	13.42	0.00	4.60	2.54	0.00	0.00
TRINITY_DN176246_c0_g1	0.00	0.00	0.00	7.69	0.00	0.00	0.00	0.00	12.09	0.00
TRINITY_DN176246_c1_g2	0.00	0.00	9.64	0.00	0.00	0.00	0.00	0.00	0.00	0.00
TRINITY_DN176246_c2_g1	0.00	0.00	0.00	0.00	0.00	0.00	0.00	0.00	0.00	0.00
TRINITY_DN176246_c3_g1	0.00	0.00	0.00	0.00	9.02	0.00	0.00	0.00	0.00	0.00
TRINITY_DN176246_c4_g1	0.00	10.32	0.00	0.00	0.00	0.00	0.00	0.00	0.00	0.00
TRINITY_DN176247_c0_g1	0.00	0.00	38.46	0.00	0.00	0.00	0.00	0.00	12.18	0.00
TRINITY_DN176249_c0_g1	0.00	0.00	0.00	0.00	0.00	0.00	0.00	0.00	0.00	0.00
TRINITY_DN176249_c0_g2	0.00	0.00	8.22	10.54	0.00	0.00	0.00	0.00	16.36	0.00
TRINITY_DN176249_c0_g3	0.00	0.00	0.00	0.00	7.67	0.00	0.00	0.00	10.71	0.00
TRINITY_DN176249_c0_g4	0.00	0.00	0.00	0.00	0.00	0.00	0.00	0.00	0.00	0.00
TRINITY_DN176249_c0_g6	0.00	0.00	0.00	0.00	0.00	0.00	0.00	0.00	0.00	0.00
TRINITY_DN176249_c1_g1	0.00	2.11	7.65	3.12	0.00	2.55	0.00	0.00	0.00	0.00
TRINITY_DN176249_c3_g1	0.00	0.00	0.00	0.00	0.00	0.00	0.00	0.00	0.00	0.00
TRINITY_DN17624_c0_g1	0.00	0.00	8.13	9.72	24.60	0.00	0.00	0.00	26.16	14.42
TRINITY_DN17624_c0_g2	0.00	11.51	0.00	0.00	42.32	0.00	0.00	0.00	33.62	0.00
TRINITY_DN176250_c1_g1	0.00	0.00	0.00	0.00	0.00	0.00	0.00	0.00	0.00	0.00
TRINITY_DN176251_c0_g1	0.00	0.00	0.00	0.00	0.00	0.00	0.00	0.00	0.00	0.00
TRINITY_DN176252_c0_g1	0.00	0.00	0.00	0.00	0.00	2.19	0.00	0.00	0.00	0.00
TRINITY_DN176252_c1_g1	0.00	0.00	0.00	0.00	0.00	0.00	0.00	0.00	10.67	0.00
TRINITY_DN176254_c0_g1	0.00	0.00	0.00	0.00	0.00	0.00	0.00	0.00	0.00	0.00
TRINITY_DN176255_c0_g1	0.00	0.00	5.84	0.00	0.00	0.00	0.00	0.00	24.21	6.03
TRINITY_DN176255_c1_g1	0.00	0.00	0.00	0.00	0.00	0.00	0.00	0.00	0.00	0.00
TRINITY_DN176255_c2_g1	0.00	0.00	0.00	0.00	0.00	0.00	0.00	0.00	0.00	0.00
TRINITY_DN176255_c3_g1	0.00	16.66	12.27	12.01	0.00	40.67	17.95	17.90	114.95	15.27
TRINITY_DN176255_c4_g1	0.00	0.00	51.41	0.00	0.00	0.00	0.00	0.00	0.00	0.00
TRINITY_DN176255_c8_g1	0.00	0.00	0.00	0.00	0.00	0.00	0.00	0.00	0.00	0.00
TRINITY_DN176256_c0_g1	0.00	0.00	0.00	0.00	0.00	0.00	0.00	0.00	0.00	0.00
TRINITY_DN176256_c2_g1	0.00	0.00	0.00	3.99	0.00	0.00	0.00	0.00	0.00	0.00
TRINITY_DN176256_c3_g1	0.00	0.00	0.00	5.43	0.00	0.00	0.00	8.03	8.52	0.00
TRINITY_DN176256_c4_g1	5.83	0.00	0.00	0.00	0.00	7.03	0.00	6.10	19.04	0.00
TRINITY_DN176256_c5_g1	0.00	0.00	0.00	0.00	0.00	0.00	0.00	0.00	0.00	0.00
TRINITY_DN176256_c6_g1	0.00	0.00	5.15	0.00	0.00	0.00	0.00	0.00	0.00	0.00
TRINITY_DN176256_c7_g1	0.00	0.00	0.00	0.00	55.60	0.00	0.00	0.00	0.00	0.00
TRINITY_DN176256_c8_g1	0.00	0.00	0.00	0.00	0.00	0.00	0.00	0.00	0.00	0.00
TRINITY_DN176257_c0_g1	0.00	0.00	0.00	0.00	0.00	0.00	0.00	0.00	0.00	0.00
TRINITY_DN176259_c0_g1	0.00	0.00	0.00	0.00	64.86	0.00	0.00	0.00	0.00	0.00
TRINITY_DN17625_c0_g1	0.00	53.18	73.46	33.62	132.52	27.94	33.17	31.46	243.25	1.58
TRINITY_DN17625_c0_g2	9.28	30.80	92.29	132.20	130.95	74.71	28.96	41.99	168.96	9.56
TRINITY_DN17625_c0_g3	0.00	0.00	0.00	0.00	0.00	0.00	0.00	0.00	13.12	0.00
TRINITY_DN17625_c3_g1	0.00	0.00	12.39	0.00	0.00	37.88	11.13	0.00	23.50	0.00
TRINITY_DN176260_c0_g2	0.00	0.00	0.00	6.40	0.00	0.00	0.00	0.00	0.00	0.00
TRINITY_DN176262_c0_g1	0.00	0.00	0.00	0.00	0.00	0.00	0.00	0.00	0.00	0.00
TRINITY_DN176263_c0_g1	0.00	0.00	0.00	0.00	0.00	0.00	0.00	0.00	0.00	0.00
TRINITY_DN176263_c1_g1	0.00	7.32	0.00	0.00	0.00	0.00	0.00	0.00	0.00	0.00
TRINITY_DN176263_c2_g1	0.00	0.00	7.15	4.28	0.00	7.24	0.00	0.00	26.72	0.00
TRINITY_DN176263_c4_g1	0.00	0.00	0.00	0.00	0.00	0.00	0.00	0.00	0.00	0.00
TRINITY_DN176263_c5_g1	0.00	0.00	0.00	0.00	0.00	39.95	0.00	0.00	37.32	0.00
TRINITY_DN176263_c6_g1	0.00	0.00	0.00	0.00	0.00	0.00	0.00	0.00	8.88	0.00
TRINITY_DN176263_c7_g1	0.00	0.00	0.00	0.00	0.00	0.00	0.00	0.00	0.00	0.00
TRINITY_DN176263_c8_g1	0.00	16.46	0.00	0.00	0.00	0.00	0.00	0.00	18.70	0.00
TRINITY_DN176264_c1_g1	2.72	5.06	14.31	5.61	40.99	7.86	13.16	17.99	70.68	0.00
TRINITY_DN176264_c1_g2	0.00	10.21	13.30	12.05	9.49	8.91	0.00	0.00	44.72	4.44
TRINITY_DN176264_c1_g3	0.00	0.00	0.00	0.00	0.00	0.00	0.00	0.00	1.50	0.00
TRINITY_DN176264_c1_g4	0.00	0.00	0.00	0.00	35.86	0.00	0.00	0.00	0.00	0.00
TRINITY_DN176264_c2_g2	0.00	0.00	0.00	0.00	0.00	0.00	0.00	0.00	9.30	0.00
TRINITY_DN176264_c3_g1	0.00	0.00	0.00	0.00	0.00	9.47	0.00	4.16	4.42	0.00
TRINITY_DN176265_c0_g1	0.00	0.00	0.00	0.00	0.00	0.00	0.00	0.00	0.00	0.00
TRINITY_DN176265_c0_g2	0.00	0.00	0.00	0.00	32.96	0.00	0.00	0.00	0.00	0.00
TRINITY_DN176265_c0_g4	0.00	0.00	0.00	0.00	0.00	0.00	0.00	0.00	0.00	0.00
TRINITY_DN176265_c0_g5	0.00	0.00	0.00	0.00	0.00	0.00	0.00	0.00	0.00	0.00
TRINITY_DN176265_c3_g1	0.00	2.74	9.94	6.06	16.72	3.33	3.02	0.00	18.84	0.00
TRINITY_DN176265_c5_g1	0.00	0.00	0.00	0.00	0.00	0.00	0.00	13.59	0.00	0.00
TRINITY_DN176267_c0_g1	0.00	0.00	0.00	0.00	0.00	0.00	0.00	0.00	0.00	0.00
TRINITY_DN176268_c2_g1	0.00	0.00	0.00	0.00	0.00	0.00	0.00	0.00	0.00	0.00
TRINITY_DN176269_c0_g1	0.00	0.00	0.00	0.00	12.84	0.00	0.00	0.00	0.00	0.00
TRINITY_DN176269_c1_g1	0.00	0.00	18.37	0.00	0.00	0.00	0.00	0.00	0.00	0.00
TRINITY_DN176269_c2_g1	2.86	0.00	16.96	0.00	0.00	0.00	0.00	0.00	12.85	0.00
TRINITY_DN17626_c0_g1	9.01	140.93	202.47	237.37	384.80	113.46	71.87	101.27	847.21	35.65
TRINITY_DN176271_c0_g1	0.00	0.00	0.00	0.00	0.00	0.00	0.00	0.00	11.27	0.00
TRINITY_DN176271_c0_g2	0.00	0.00	0.00	6.33	0.00	0.00	0.00	0.00	0.00	0.00
TRINITY_DN176272_c0_g1	0.00	5.82	0.00	0.00	14.20	6.39	0.00	0.00	0.00	0.00
TRINITY_DN176273_c0_g1	0.00	9.68	0.00	0.00	5.88	0.00	0.00	0.00	11.00	0.00
TRINITY_DN176274_c0_g1	0.00	0.00	0.00	0.00	0.00	0.00	0.00	0.00	0.00	0.00
TRINITY_DN176274_c0_g2	0.00	0.00	0.67	2.91	4.86	0.67	0.00	0.00	0.00	0.00
TRINITY_DN176275_c0_g1	0.00	0.00	7.43	0.00	0.00	0.00	0.00	0.00	0.00	0.00
TRINITY_DN176275_c1_g1	0.00	0.00	0.00	10.07	0.00	0.00	0.00	0.00	31.67	0.00
TRINITY_DN176275_c1_g2	0.00	0.00	0.00	0.00	0.00	0.00	0.00	0.00	0.00	0.00
TRINITY_DN176275_c1_g3	0.00	0.00	0.00	0.00	0.00	0.00	0.00	0.00	8.21	0.00
TRINITY_DN176275_c2_g1	0.00	0.00	0.00	0.00	58.01	0.00	0.00	0.00	0.00	0.00
TRINITY_DN176275_c3_g1	0.00	0.00	0.00	0.00	18.86	0.00	0.00	0.00	6.44	0.00
TRINITY_DN176277_c0_g1	0.00	0.00	0.00	0.00	0.00	0.00	0.00	0.00	0.00	0.00
TRINITY_DN176277_c1_g1	0.00	0.00	0.00	13.58	0.00	0.00	0.00	0.00	10.71	0.00
TRINITY_DN176277_c1_g2	0.00	0.00	0.00	0.00	0.00	12.36	0.00	0.00	0.00	0.00
TRINITY_DN176277_c2_g2	0.00	0.00	15.88	14.46	7.99	0.00	14.38	0.00	14.95	0.00
TRINITY_DN176277_c5_g1	0.00	0.00	4.15	0.00	4.27	3.11	0.95	1.94	3.02	0.96
TRINITY_DN176279_c0_g1	0.00	0.00	0.00	0.00	0.00	11.94	0.00	0.00	0.00	0.00
TRINITY_DN176279_c1_g1	0.00	0.00	0.00	22.90	0.00	0.00	0.00	0.00	0.00	0.00
TRINITY_DN17627_c0_g1	0.00	8.82	6.26	10.67	36.50	0.00	6.12	0.00	40.98	0.00
TRINITY_DN17627_c0_g2	0.00	0.00	0.00	5.09	0.00	0.00	0.00	0.00	0.00	0.00
TRINITY_DN17627_c0_g3	0.00	28.38	24.33	0.00	92.68	12.19	15.52	0.00	114.22	26.58
TRINITY_DN17627_c1_g2	0.00	19.81	0.00	40.06	88.22	0.00	21.14	31.67	174.36	10.47
TRINITY_DN176280_c0_g1	0.00	0.00	0.00	0.00	0.00	0.00	0.00	1.41	0.00	0.00
TRINITY_DN176281_c1_g1	0.00	0.00	0.00	0.00	0.00	0.00	0.00	0.00	0.00	0.00
TRINITY_DN176282_c0_g1	0.00	3.26	0.00	2.41	4.00	0.00	0.00	0.00	0.00	0.00
TRINITY_DN176283_c1_g1	0.00	0.00	0.00	9.80	50.29	16.55	0.00	0.00	0.00	0.00
TRINITY_DN176284_c0_g1	0.00	0.00	0.00	0.00	0.00	0.00	0.00	14.37	0.00	0.00
TRINITY_DN176285_c0_g1	0.00	0.00	0.00	0.00	20.33	0.00	0.00	0.00	0.00	0.00
TRINITY_DN176286_c1_g1	0.00	0.00	0.00	0.00	0.00	0.00	0.00	0.00	11.47	0.00
TRINITY_DN176288_c0_g1	0.00	31.78	47.92	57.24	155.32	87.43	25.74	34.06	72.24	0.00
TRINITY_DN176289_c0_g1	0.00	0.00	0.00	0.00	15.99	0.00	14.18	0.00	0.00	14.07
TRINITY_DN17628_c0_g3	0.00	0.00	8.12	3.31	8.23	2.71	0.00	0.00	5.15	0.00
TRINITY_DN17628_c0_g4	0.00	0.00	0.00	0.00	33.80	0.00	0.00	0.00	0.00	0.00
TRINITY_DN176290_c0_g1	0.00	0.00	0.00	0.00	0.00	0.00	0.00	0.00	0.00	0.00
TRINITY_DN176290_c1_g1	0.00	0.00	0.00	0.00	0.00	0.00	0.00	0.00	0.00	0.00
TRINITY_DN176291_c0_g1	0.00	0.00	2.71	0.00	0.00	19.92	0.00	0.00	3.13	0.00
TRINITY_DN176292_c0_g1	0.00	0.00	0.00	0.00	9.44	0.00	0.00	0.00	43.92	0.00
TRINITY_DN176292_c1_g1	0.00	0.00	0.00	0.00	0.00	0.00	0.00	0.00	6.44	0.00
TRINITY_DN176292_c2_g1	0.00	0.00	0.00	0.00	0.00	0.00	0.00	0.00	0.00	0.00
TRINITY_DN176293_c0_g1	0.00	0.00	3.61	1.33	2.97	0.00	0.66	0.00	1.41	0.00
TRINITY_DN176293_c3_g1	0.00	0.00	0.00	0.00	0.00	0.00	0.00	0.00	13.54	0.00
TRINITY_DN176294_c0_g1	0.00	0.00	0.00	0.00	0.00	0.00	0.00	0.00	30.93	0.00
TRINITY_DN176297_c0_g1	0.00	0.00	0.00	0.00	0.00	0.00	0.00	0.00	0.00	0.00
TRINITY_DN176298_c2_g1	0.00	4.15	10.08	6.09	5.05	0.00	0.00	8.89	0.00	0.00
TRINITY_DN176299_c0_g1	0.00	0.00	8.56	6.81	72.48	1.55	0.00	1.49	7.59	0.00
TRINITY_DN176299_c0_g2	0.00	0.00	0.00	0.00	0.00	0.00	0.00	0.00	0.00	0.00
TRINITY_DN176299_c0_g4	0.00	0.00	0.00	0.00	0.00	0.00	0.00	0.00	0.00	0.00
TRINITY_DN176299_c0_g5	0.00	0.00	11.52	3.47	0.00	5.80	0.00	0.00	5.39	0.00
TRINITY_DN176299_c1_g1	0.00	0.00	0.00	6.58	0.00	0.00	0.00	0.00	0.00	0.00
TRINITY_DN17629_c0_g1	0.29	8.45	35.41	34.08	52.21	1.11	0.66	13.97	49.56	13.03
TRINITY_DN17629_c0_g2	8.26	56.97	124.27	63.26	330.98	80.73	38.00	54.41	135.66	15.90
TRINITY_DN17629_c0_g3	0.00	0.00	28.56	3.36	58.31	9.58	4.29	4.20	16.07	0.00
TRINITY_DN17629_c1_g1	0.00	3.82	0.64	4.15	1.99	8.98	0.40	0.41	8.35	1.42
TRINITY_DN17629_c3_g1	0.00	5.01	0.00	6.96	11.22	0.00	2.10	0.00	13.13	0.00
TRINITY_DN1762_c0_g1	0.00	0.00	50.71	2.12	27.41	8.20	0.00	3.63	20.24	0.00
TRINITY_DN1762_c0_g2	105.41	2042.68	3235.29	3330.54	6536.36	1839.94	2333.34	2148.06	15168.81	650.41
TRINITY_DN1762_c11_g1	0.00	0.00	0.00	0.00	0.00	0.00	0.00	0.00	25.83	0.00
TRINITY_DN1762_c12_g1	0.00	0.00	0.00	0.00	0.00	0.00	0.00	0.00	0.00	0.00
TRINITY_DN1762_c13_g1	0.00	0.00	0.00	0.00	0.00	0.00	0.00	15.70	0.00	0.00
TRINITY_DN1762_c1_g1	0.00	21.79	61.59	24.16	8.87	17.82	0.00	7.76	44.17	14.05
TRINITY_DN1762_c1_g2	0.00	0.00	0.00	0.00	0.00	0.00	0.00	0.00	0.00	0.00
TRINITY_DN1762_c2_g1	0.00	10.28	28.72	8.42	30.73	9.30	8.62	0.00	38.40	7.46
TRINITY_DN1762_c3_g1	0.00	6.84	21.90	0.00	47.77	0.00	0.00	3.73	15.64	0.00
TRINITY_DN1762_c5_g1	7.55	49.77	27.47	65.43	117.20	8.39	0.00	35.97	110.74	0.00
TRINITY_DN176300_c0_g3	0.00	0.00	17.76	0.00	0.00	0.00	0.00	0.00	0.00	0.00
TRINITY_DN176301_c0_g1	0.00	0.00	0.00	0.00	38.85	0.00	0.00	0.00	0.00	0.00
TRINITY_DN176301_c0_g3	0.00	0.00	0.00	24.13	0.00	0.00	0.00	0.00	11.26	0.00
TRINITY_DN176301_c1_g1	0.00	0.00	0.00	4.43	3.66	0.00	0.00	0.00	6.87	0.00
TRINITY_DN176301_c1_g2	0.00	0.00	0.00	0.00	0.00	0.00	0.00	0.00	0.00	0.00
TRINITY_DN176301_c2_g1	0.00	0.00	33.32	7.75	12.91	13.01	0.00	11.34	20.56	0.00
TRINITY_DN176301_c3_g1	0.00	0.00	0.00	1.13	0.00	0.00	0.00	0.00	1.76	0.00
TRINITY_DN176302_c0_g1	0.00	0.00	0.00	0.00	0.00	19.07	0.00	0.00	0.00	0.00
TRINITY_DN176303_c0_g1	0.00	0.00	0.00	0.00	0.00	0.00	0.00	0.00	0.00	0.00
TRINITY_DN176303_c1_g1	0.00	0.00	0.00	0.00	0.00	0.00	0.00	0.00	0.00	0.00
TRINITY_DN176306_c0_g1	0.00	0.00	0.00	0.00	31.75	0.00	0.00	0.00	14.71	0.00
TRINITY_DN176307_c0_g1	0.00	0.00	0.00	6.30	2.61	0.00	0.00	0.00	11.81	0.00
TRINITY_DN176307_c1_g1	0.00	0.00	0.00	0.00	0.00	0.00	0.00	0.00	2.78	0.00
TRINITY_DN176308_c0_g1	0.00	10.52	0.00	0.00	0.00	0.00	0.00	0.00	12.00	0.00
TRINITY_DN176308_c1_g1	0.00	0.00	16.55	0.00	0.00	0.00	0.00	0.00	0.00	0.00
TRINITY_DN17630_c0_g1	0.00	8.25	31.90	8.85	20.56	2.91	0.00	2.62	27.56	0.00
TRINITY_DN17630_c1_g1	0.00	0.00	0.00	21.14	3.43	0.00	0.00	0.00	14.26	0.00
TRINITY_DN17630_c1_g2	17.40	5.07	5.15	51.09	57.27	2.01	51.47	35.19	120.50	0.92
TRINITY_DN176312_c0_g1	0.00	0.00	0.00	0.00	0.00	0.00	0.00	0.00	0.00	0.00
TRINITY_DN176312_c1_g1	0.00	0.00	0.00	0.00	3.11	0.00	0.00	0.00	0.00	0.00
TRINITY_DN176312_c1_g2	0.00	0.00	0.00	0.00	9.94	0.00	0.00	8.74	18.50	0.00
TRINITY_DN176312_c2_g1	0.00	2.02	4.88	1.49	2.48	4.88	0.00	2.22	0.00	0.00
TRINITY_DN176312_c3_g1	0.00	0.00	0.00	0.00	0.00	0.00	0.00	0.00	1.90	0.00
TRINITY_DN176312_c5_g1	0.00	0.00	0.00	0.00	0.00	0.00	0.00	0.00	0.00	0.00
TRINITY_DN176313_c1_g1	0.00	0.00	0.00	11.12	16.15	18.00	7.16	0.00	106.18	0.00
TRINITY_DN176313_c3_g1	0.00	0.00	0.00	35.61	0.00	0.00	0.00	0.00	18.84	0.00
TRINITY_DN176315_c0_g1	0.00	0.00	0.00	1.71	2.83	0.00	0.00	0.00	0.00	0.00
TRINITY_DN176315_c0_g2	0.00	0.00	0.00	0.00	0.00	0.00	0.00	0.00	5.93	0.00
TRINITY_DN176315_c0_g3	0.00	0.00	0.00	0.00	0.00	0.00	0.00	0.00	0.00	0.00
TRINITY_DN176315_c0_g4	0.00	0.00	0.00	0.00	0.00	0.00	0.00	0.00	0.00	0.00
TRINITY_DN176315_c1_g1	0.00	0.00	0.00	0.00	3.90	0.00	0.00	0.00	0.00	0.00
TRINITY_DN176315_c2_g1	0.00	0.00	0.00	0.00	0.00	0.00	0.00	0.00	13.02	0.00
TRINITY_DN176315_c3_g1	0.00	0.00	0.00	0.00	0.00	0.00	0.00	0.00	0.00	0.00
TRINITY_DN176316_c0_g1	0.00	0.00	0.00	0.00	0.00	0.00	0.00	0.00	0.00	0.00
TRINITY_DN176317_c0_g1	0.00	0.00	0.00	0.00	0.00	0.00	0.00	0.00	0.00	0.00
TRINITY_DN176317_c10_g1	0.00	0.00	0.00	0.00	0.00	0.00	0.00	0.00	0.00	9.75
TRINITY_DN176317_c11_g1	0.00	0.00	20.34	0.00	0.00	0.00	0.00	0.00	9.57	0.00
TRINITY_DN176317_c13_g1	0.00	0.00	0.00	0.00	0.00	0.00	0.00	0.00	0.00	0.00
TRINITY_DN176317_c2_g2	0.00	15.04	0.00	0.00	0.00	0.00	0.00	0.90	0.00	0.00
TRINITY_DN176317_c3_g1	0.00	0.00	7.78	5.97	5.96	0.00	3.57	0.00	13.09	1.77
TRINITY_DN176317_c5_g1	0.00	0.00	0.00	0.00	0.00	0.00	0.00	0.00	0.00	0.00
TRINITY_DN176317_c6_g1	0.00	0.00	0.00	0.00	21.45	23.00	13.26	0.00	54.06	0.00
TRINITY_DN176317_c7_g1	0.00	0.00	19.78	0.00	0.00	0.00	0.00	0.00	0.00	0.00
TRINITY_DN176317_c8_g1	0.00	0.00	0.00	9.04	0.00	0.00	13.38	0.00	0.00	0.00
TRINITY_DN176318_c0_g1	0.00	6.04	20.56	12.36	56.95	20.62	6.42	14.11	64.02	4.38
TRINITY_DN176318_c0_g2	0.00	19.89	32.43	6.71	24.44	11.23	8.01	7.12	21.57	4.37
TRINITY_DN176318_c0_g3	0.00	8.48	0.00	12.68	0.00	0.00	10.18	0.00	0.00	12.14
TRINITY_DN176318_c0_g4	0.00	0.00	2.18	0.00	0.00	0.00	0.00	0.00	0.00	0.00
TRINITY_DN176318_c1_g1	0.00	0.00	0.00	0.00	0.00	0.00	0.00	0.00	0.00	0.00
TRINITY_DN17631_c0_g1	6.18	42.66	6.69	29.67	49.14	46.31	6.13	11.34	39.30	8.34
TRINITY_DN17631_c3_g1	0.00	0.00	38.80	0.00	0.00	0.00	0.00	0.00	0.00	0.00
TRINITY_DN176320_c0_g1	0.00	0.00	0.00	0.00	0.00	0.00	0.00	0.00	0.00	0.00
TRINITY_DN176320_c0_g3	7.25	0.00	0.00	39.54	89.50	59.81	9.74	0.00	109.25	5.76
TRINITY_DN176320_c1_g1	0.00	16.96	10.76	19.77	32.87	12.93	9.84	1.97	35.06	0.00
TRINITY_DN176321_c1_g1	0.00	0.00	0.00	0.00	17.46	0.00	0.00	0.00	0.00	0.00
TRINITY_DN176321_c3_g2	0.00	0.00	3.78	0.00	0.00	0.00	0.00	0.00	0.00	0.00
TRINITY_DN176321_c4_g1	0.00	0.00	0.00	0.00	12.25	0.00	0.00	0.00	5.73	0.00
TRINITY_DN176321_c5_g1	0.00	0.00	0.00	0.00	0.00	0.00	0.00	0.00	0.00	0.00
TRINITY_DN176321_c6_g1	0.00	0.00	0.00	6.87	23.34	0.00	0.00	0.00	21.68	0.00
TRINITY_DN176322_c0_g1	0.00	0.00	0.00	0.00	15.57	0.00	0.00	0.00	0.00	0.00
TRINITY_DN176323_c0_g1	0.00	0.00	0.00	7.97	13.50	0.00	0.00	0.00	0.00	0.00
TRINITY_DN176324_c0_g2	0.00	0.00	0.00	0.00	0.00	0.00	0.00	2.40	5.06	0.00
TRINITY_DN176324_c2_g1	0.00	0.00	1.66	5.58	3.40	1.66	3.05	0.00	1.60	0.00
TRINITY_DN176325_c0_g1	0.00	0.00	0.00	0.00	0.00	0.00	0.00	0.00	4.87	0.00
TRINITY_DN176325_c0_g2	0.00	0.00	19.40	11.66	0.00	19.82	0.00	0.00	18.51	0.00
TRINITY_DN176325_c2_g1	0.00	0.00	0.00	0.00	0.00	0.00	0.00	0.00	37.28	0.00
TRINITY_DN176325_c3_g1	0.00	9.68	23.54	7.09	0.00	5.93	0.00	10.37	22.64	0.00
TRINITY_DN176325_c4_g1	0.00	0.00	0.00	0.00	19.64	0.00	0.00	0.00	18.16	0.00
TRINITY_DN176325_c5_g1	0.00	0.00	0.00	0.00	0.00	0.00	0.00	0.00	0.00	0.00
TRINITY_DN176325_c7_g1	0.00	0.00	3.21	0.00	6.49	0.00	0.00	0.00	0.12	2.88
TRINITY_DN176325_c8_g1	0.00	0.00	0.00	0.00	0.00	0.00	0.00	0.00	0.00	0.00
TRINITY_DN176327_c1_g1	0.00	0.00	3.83	0.79	0.00	0.00	0.00	0.00	1.24	1.17
TRINITY_DN176328_c0_g2	0.00	0.00	0.00	0.00	0.00	32.52	0.00	0.00	15.17	0.00
TRINITY_DN176329_c0_g1	0.00	0.00	0.00	0.00	5.36	0.00	0.00	0.00	19.86	0.00
TRINITY_DN17632_c0_g1	0.42	120.25	189.52	164.35	408.54	143.28	56.39	50.31	624.59	15.68
TRINITY_DN17632_c1_g1	0.00	0.00	0.00	8.17	0.00	0.00	0.00	0.00	0.00	20.53
TRINITY_DN176330_c0_g2	0.00	6.84	0.00	0.00	0.00	0.00	0.00	0.00	0.00	0.00
TRINITY_DN176330_c0_g3	0.00	0.00	0.00	0.00	0.00	0.00	0.00	0.00	0.00	0.00
TRINITY_DN176335_c2_g1	0.00	0.00	0.00	15.37	0.00	19.98	0.00	0.00	0.00	0.00
TRINITY_DN176336_c0_g1	0.00	0.00	0.00	0.00	8.16	4.00	0.00	0.00	7.68	1.82
TRINITY_DN176337_c1_g1	0.00	0.00	0.00	0.00	0.00	0.00	0.00	0.00	6.26	0.00
TRINITY_DN176338_c0_g1	0.00	0.00	0.00	0.00	0.00	0.00	0.00	0.00	0.00	0.00
TRINITY_DN176338_c1_g1	0.00	0.00	0.00	0.00	0.00	0.00	0.00	0.00	0.00	0.00
TRINITY_DN176339_c0_g1	0.00	0.00	0.00	0.00	16.47	0.00	0.00	0.00	0.00	0.00
TRINITY_DN17633_c0_g1	2.99	14.79	50.39	61.14	111.76	72.93	25.43	15.42	156.74	3.55
TRINITY_DN17633_c0_g2	0.00	11.30	19.83	54.87	120.28	92.34	1.07	13.08	22.43	0.96
TRINITY_DN176340_c0_g1	0.00	0.00	0.00	0.00	63.50	0.00	0.00	0.00	0.00	0.00
TRINITY_DN176340_c1_g1	0.00	0.00	0.00	0.00	0.00	16.55	0.00	0.00	2.43	0.00
TRINITY_DN176341_c0_g1	0.00	0.00	0.00	0.00	0.00	0.00	0.00	0.00	4.18	0.00
TRINITY_DN176341_c1_g1	1.71	0.00	5.98	3.95	4.07	0.00	3.65	0.00	6.04	0.00
TRINITY_DN176342_c1_g1	0.00	0.00	0.00	1.76	15.04	8.67	2.63	0.00	0.00	0.00
TRINITY_DN176342_c2_g1	0.00	0.00	0.00	0.00	0.00	0.00	0.00	0.00	0.00	0.00
TRINITY_DN176342_c3_g1	0.00	0.00	0.00	0.00	0.00	0.00	0.00	0.00	0.00	0.00
TRINITY_DN176343_c0_g1	0.00	0.00	0.00	38.05	46.81	0.00	12.60	12.36	151.42	0.00
TRINITY_DN176344_c0_g1	0.00	0.00	0.00	0.00	0.00	15.29	0.00	0.00	10.92	0.00
TRINITY_DN176345_c0_g1	0.00	0.00	8.69	0.00	0.00	0.00	0.00	3.85	0.00	0.00
TRINITY_DN176345_c0_g2	0.00	0.00	0.00	0.00	28.95	0.00	0.00	0.00	0.00	0.00
TRINITY_DN176345_c2_g1	0.00	0.00	0.00	0.00	0.00	0.00	0.00	0.00	0.00	0.00
TRINITY_DN176346_c0_g1	0.00	11.97	29.10	17.44	21.91	0.00	6.51	0.00	20.42	0.00
TRINITY_DN176346_c1_g1	0.00	0.00	0.00	0.00	0.00	0.00	0.00	0.00	0.00	0.00
TRINITY_DN176347_c0_g1	0.00	1.48	0.00	2.19	3.64	0.00	1.63	0.00	8.57	0.00
TRINITY_DN176349_c0_g1	0.00	0.00	25.23	11.55	19.15	0.00	0.00	0.00	5.99	0.00
TRINITY_DN17634_c0_g1	0.00	0.00	0.00	0.00	7.06	0.00	0.00	0.00	30.56	0.00
TRINITY_DN17634_c0_g2	0.00	0.00	0.00	0.00	0.00	0.00	0.00	0.00	0.00	0.00
TRINITY_DN17634_c13_g1	0.00	0.00	0.00	20.14	0.00	0.00	0.00	0.00	15.83	0.00
TRINITY_DN17634_c17_g1	0.00	0.00	0.00	0.00	0.00	0.00	0.00	0.00	0.00	0.00
TRINITY_DN17634_c4_g1	0.00	0.00	0.60	0.00	0.65	0.60	0.55	0.00	1.81	0.00
TRINITY_DN176350_c0_g1	0.00	0.00	0.00	0.00	0.00	0.00	0.00	0.00	0.00	0.00
TRINITY_DN176350_c1_g1	0.00	0.00	0.00	0.00	0.00	0.00	0.00	0.00	0.00	0.00
TRINITY_DN176352_c0_g1	0.00	9.75	0.00	9.42	0.00	0.00	0.00	5.22	1.48	0.00
TRINITY_DN176353_c0_g1	0.00	13.94	57.81	56.36	109.27	15.51	47.47	4.06	87.12	16.41
TRINITY_DN176353_c0_g2	0.00	0.00	0.00	0.00	9.82	0.00	0.00	0.00	0.00	0.00
TRINITY_DN176354_c0_g1	0.00	0.00	0.00	0.00	0.00	0.00	0.00	0.00	0.00	0.00
TRINITY_DN176355_c0_g1	0.00	0.00	0.00	0.00	0.00	0.00	0.00	0.00	0.00	0.00
TRINITY_DN176356_c0_g1	0.00	0.00	0.00	0.00	0.00	0.00	0.00	0.00	10.98	0.00
TRINITY_DN176356_c3_g1	0.00	0.00	0.00	0.00	0.00	0.00	0.00	0.00	0.00	0.00
TRINITY_DN176357_c0_g1	0.00	0.00	0.00	0.00	0.00	0.00	0.00	0.00	17.81	0.00
TRINITY_DN176357_c0_g2	0.00	0.00	0.00	4.49	0.00	0.00	0.00	0.00	7.00	0.00
TRINITY_DN176357_c0_g3	0.00	0.00	0.00	0.00	0.00	0.00	0.00	0.00	0.00	0.00
TRINITY_DN176359_c1_g1	0.00	0.00	16.96	0.00	17.52	0.00	0.00	0.00	16.12	0.00
TRINITY_DN17635_c0_g1	0.00	29.61	73.00	30.18	105.86	36.51	35.24	31.25	139.15	9.20
TRINITY_DN176360_c0_g1	0.00	0.00	2.30	3.08	5.24	0.92	0.42	0.00	7.20	0.00
TRINITY_DN176362_c0_g2	0.00	0.00	0.00	0.00	0.00	0.00	0.00	0.00	0.00	0.00
TRINITY_DN176362_c1_g1	0.00	0.00	0.00	0.00	22.21	0.00	0.00	0.00	0.00	0.00
TRINITY_DN176362_c2_g1	0.00	0.00	0.00	8.07	0.00	0.00	0.00	0.00	0.00	0.00
TRINITY_DN176362_c3_g1	0.00	0.00	0.00	0.00	1.37	0.00	0.00	0.00	0.00	0.00
TRINITY_DN176362_c4_g1	0.00	0.00	58.92	0.00	0.00	0.00	0.00	0.00	0.00	0.00
TRINITY_DN176363_c0_g1	0.00	0.00	0.00	6.71	0.00	0.00	0.00	0.00	21.15	0.00
TRINITY_DN176365_c0_g1	0.00	4.46	2.68	0.00	0.00	2.68	4.93	4.98	23.34	2.46
TRINITY_DN176366_c0_g1	0.00	0.00	0.00	0.00	0.00	0.00	0.00	0.00	0.00	0.00
TRINITY_DN176367_c0_g2	0.00	0.00	14.69	4.40	0.00	14.87	0.00	0.00	0.00	0.00
TRINITY_DN176367_c1_g1	0.00	0.00	0.00	11.35	18.87	0.00	0.00	0.00	0.00	0.00
TRINITY_DN176367_c2_g1	0.00	4.21	0.00	0.00	0.00	0.00	0.00	0.00	14.38	0.00
TRINITY_DN176369_c0_g1	0.00	0.00	13.64	0.00	3.44	13.71	0.00	3.05	4.81	0.00
TRINITY_DN176369_c2_g1	0.00	0.00	0.00	0.00	0.00	0.00	0.00	15.43	16.12	0.00
TRINITY_DN17636_c0_g1	0.00	0.00	0.00	212.85	0.00	140.95	0.00	0.00	3.76	0.00
TRINITY_DN17636_c1_g1	0.00	6.53	35.49	0.00	52.56	29.09	4.84	17.54	147.38	9.55
TRINITY_DN17636_c2_g1	0.00	12.31	0.00	0.00	0.00	0.00	0.00	0.00	28.02	0.00
TRINITY_DN17636_c3_g1	0.00	0.00	0.00	0.00	0.00	0.00	0.00	0.00	0.00	0.00
TRINITY_DN176370_c0_g1	0.00	0.00	0.00	0.00	25.80	0.00	0.00	0.00	7.99	0.00
TRINITY_DN176370_c1_g1	0.00	9.92	0.00	0.00	24.68	0.00	0.00	0.00	0.00	0.00
TRINITY_DN176370_c2_g1	0.00	0.00	0.00	0.00	0.00	0.00	0.00	0.00	0.00	0.00
TRINITY_DN176370_c3_g1	0.00	0.00	0.00	0.00	9.12	0.00	0.00	0.00	0.00	0.00
TRINITY_DN176370_c4_g1	0.00	0.00	0.00	0.00	0.00	0.00	0.00	0.00	0.00	0.00
TRINITY_DN176370_c5_g1	0.00	0.00	0.00	0.00	0.00	0.00	0.00	0.00	17.01	0.00
TRINITY_DN176370_c6_g1	0.00	6.46	0.00	0.00	0.00	0.00	0.00	6.91	14.70	0.00
TRINITY_DN176371_c0_g1	0.00	27.13	5.66	8.92	11.02	30.19	0.00	0.00	5.14	0.00
TRINITY_DN176374_c0_g1	0.00	0.00	24.79	15.38	0.00	6.08	0.00	0.00	16.92	0.00
TRINITY_DN176374_c1_g1	0.00	0.00	0.00	0.00	0.00	0.00	0.00	12.64	0.00	0.00
TRINITY_DN176375_c0_g1	0.00	0.00	0.00	0.00	0.00	0.00	0.00	0.00	0.00	0.00
TRINITY_DN176375_c2_g1	0.00	0.00	0.00	0.00	0.00	0.00	0.00	0.00	0.00	0.00
TRINITY_DN176377_c0_g1	0.00	0.00	2.45	0.42	0.70	0.67	0.00	0.00	0.66	0.00
TRINITY_DN176377_c0_g2	0.00	0.00	0.00	0.00	0.00	0.00	0.00	0.00	0.00	0.00
TRINITY_DN176377_c1_g1	0.00	0.00	0.00	0.00	0.00	64.52	0.00	0.00	0.00	0.00
TRINITY_DN176378_c0_g1	0.00	0.00	0.00	3.87	0.00	0.00	0.00	0.00	0.00	0.00
TRINITY_DN176378_c1_g1	0.00	0.00	0.00	0.00	0.00	0.00	0.00	0.00	0.00	0.00
TRINITY_DN176379_c0_g1	0.00	0.00	0.00	0.00	0.00	0.00	0.00	0.00	36.56	0.00
TRINITY_DN176379_c1_g1	0.00	0.00	0.00	0.00	0.00	0.00	0.00	0.00	0.00	0.00
TRINITY_DN17637_c0_g1	0.00	0.00	0.00	0.00	0.00	0.00	0.00	0.00	0.00	0.00
TRINITY_DN17637_c0_g2	0.00	0.00	0.00	0.00	0.00	0.00	0.00	6.49	0.00	0.00
TRINITY_DN176380_c2_g1	0.00	0.00	0.00	0.00	0.00	0.00	0.00	0.00	0.00	0.00
TRINITY_DN176381_c0_g1	0.00	7.50	9.08	0.00	0.00	0.00	0.00	0.00	0.00	0.00
TRINITY_DN176383_c0_g1	10.84	0.00	0.00	0.00	0.00	25.25	0.00	0.00	0.00	0.00
TRINITY_DN176384_c0_g1	0.00	0.00	16.96	0.00	0.00	0.00	15.13	0.00	0.00	0.00
TRINITY_DN176384_c1_g1	0.00	0.00	0.00	7.42	0.00	0.00	0.00	0.00	0.00	0.00
TRINITY_DN176385_c0_g1	0.00	0.00	0.00	0.00	0.00	0.00	0.00	0.00	29.62	0.00
TRINITY_DN176385_c1_g1	0.00	0.00	0.00	11.12	0.00	0.00	0.00	0.00	35.32	0.00
TRINITY_DN176387_c0_g1	0.00	0.00	15.09	0.00	0.00	0.00	0.00	0.00	0.00	0.00
TRINITY_DN176387_c0_g3	0.00	0.00	0.00	0.00	0.00	0.00	0.00	0.00	0.00	0.00
TRINITY_DN176387_c0_g4	0.00	0.00	0.00	0.00	34.41	0.00	0.00	0.00	0.00	0.00
TRINITY_DN17638_c0_g1	0.00	15.34	0.00	0.00	0.00	0.00	16.45	0.00	0.00	0.00
TRINITY_DN17638_c1_g1	0.00	0.00	0.00	0.00	0.00	0.00	0.00	0.00	0.00	0.00
TRINITY_DN17638_c3_g1	1.91	42.11	112.76	103.14	127.26	74.32	23.41	49.25	201.73	0.00
TRINITY_DN17638_c3_g2	0.00	10.54	24.69	32.49	24.73	4.60	7.39	2.44	72.96	5.08
TRINITY_DN17638_c3_g3	0.00	0.00	22.38	2.71	4.50	4.50	0.00	0.00	12.61	0.00
TRINITY_DN17638_c3_g4	0.00	1.97	2.36	5.73	14.57	5.90	0.00	2.20	13.75	1.09
TRINITY_DN17638_c5_g1	0.00	0.00	0.00	0.00	0.00	0.00	0.00	0.00	0.00	0.00
TRINITY_DN17638_c5_g2	0.00	0.00	0.00	0.00	37.27	0.00	10.92	0.00	11.51	0.00
TRINITY_DN17638_c6_g1	0.00	0.00	0.00	0.00	0.00	0.00	0.00	0.00	0.00	0.00
TRINITY_DN17638_c8_g1	0.00	0.00	0.00	0.00	0.00	0.00	0.00	9.22	0.00	0.00
TRINITY_DN176391_c0_g1	0.00	0.00	4.20	0.00	3.26	1.40	0.00	0.00	8.12	0.00
TRINITY_DN176391_c2_g1	0.00	0.00	0.00	0.00	0.00	0.00	0.00	0.00	7.50	0.00
TRINITY_DN176393_c0_g1	0.00	0.00	0.00	0.00	0.00	0.00	0.00	0.00	0.00	0.00
TRINITY_DN176394_c0_g3	0.00	1.03	11.16	12.53	15.29	4.96	3.42	2.31	24.04	0.00
TRINITY_DN176394_c1_g1	0.00	0.00	38.02	0.00	0.00	0.00	0.00	0.00	0.00	0.00
TRINITY_DN176394_c1_g2	0.00	0.00	0.00	0.00	0.00	0.00	0.00	0.00	0.00	0.00
TRINITY_DN176395_c0_g1	0.00	0.00	0.00	0.00	0.00	0.00	0.00	0.00	0.00	0.00
TRINITY_DN176395_c0_g2	0.00	10.21	64.02	19.24	16.47	0.00	0.00	14.48	11.61	0.00
TRINITY_DN176396_c0_g1	0.00	0.00	0.00	0.00	0.00	0.00	0.00	0.00	0.00	0.00
TRINITY_DN176396_c0_g2	0.00	0.00	0.00	0.00	0.00	0.00	0.00	0.00	8.16	0.00
TRINITY_DN176396_c0_g3	0.00	0.00	0.00	0.00	0.00	0.00	9.39	0.00	0.00	0.00
TRINITY_DN176397_c0_g1	0.00	0.00	0.00	6.00	0.00	0.00	0.00	0.00	16.29	0.00
TRINITY_DN176398_c0_g1	0.00	0.00	0.00	0.00	0.00	4.79	0.00	0.00	0.00	0.00
TRINITY_DN176399_c0_g1	0.00	0.00	0.00	0.00	0.00	0.00	0.00	5.91	0.00	0.00
TRINITY_DN176399_c1_g1	0.00	0.00	0.00	3.16	0.00	13.17	0.00	0.00	14.70	0.00
TRINITY_DN17639_c1_g1	0.00	0.00	0.00	0.00	0.00	0.00	0.00	0.00	0.00	0.00
TRINITY_DN17639_c1_g2	0.00	5.23	8.07	4.42	6.46	2.69	0.83	0.00	19.18	4.15
TRINITY_DN17639_c3_g1	0.00	0.00	0.00	8.52	13.90	0.00	0.00	0.00	0.00	0.00
TRINITY_DN1763_c0_g1	0.00	0.00	0.00	0.00	0.00	0.00	0.00	0.00	0.70	0.00
TRINITY_DN1763_c0_g2	8.30	97.39	158.74	158.14	247.89	136.75	70.79	101.06	579.51	19.91
TRINITY_DN1763_c1_g1	0.00	0.91	2.17	5.75	11.89	3.60	0.00	1.64	12.58	0.00
TRINITY_DN1763_c2_g1	0.00	0.00	0.00	0.00	0.00	0.00	0.00	0.00	0.38	0.00
TRINITY_DN1763_c4_g1	0.00	0.00	11.72	67.34	146.78	11.86	24.97	5.81	153.40	0.00
TRINITY_DN1763_c5_g1	0.00	0.00	0.00	0.00	0.00	0.00	0.00	0.00	8.34	0.00
TRINITY_DN176400_c0_g1	0.00	0.00	0.00	0.00	12.30	0.00	0.00	6.84	7.28	0.00
TRINITY_DN176400_c1_g1	0.00	10.26	0.00	7.42	0.00	12.54	0.00	19.25	20.25	0.00
TRINITY_DN176400_c2_g1	0.00	0.00	0.00	0.00	0.00	0.00	0.00	0.00	0.00	0.00
TRINITY_DN176402_c0_g1	0.00	0.00	0.00	4.74	0.00	0.00	0.00	0.00	25.70	0.00
TRINITY_DN176404_c0_g1	0.00	0.00	0.00	0.00	0.00	0.00	0.00	0.00	0.00	0.00
TRINITY_DN176405_c0_g1	0.00	0.00	22.03	0.00	7.38	0.00	0.00	6.46	6.87	0.00
TRINITY_DN176405_c2_g1	0.00	0.00	5.14	4.29	0.00	0.00	0.00	3.15	16.05	6.29
TRINITY_DN176405_c3_g1	0.00	0.00	0.00	0.00	0.00	0.00	0.00	0.00	18.51	0.00
TRINITY_DN176407_c0_g1	0.00	0.00	14.23	0.00	0.00	0.00	0.00	0.00	0.00	0.00
TRINITY_DN176409_c0_g1	0.00	0.00	0.00	0.00	0.00	0.00	0.00	0.00	0.00	0.00
TRINITY_DN176409_c0_g2	0.00	0.00	0.00	6.30	0.00	0.00	0.00	0.00	0.00	0.00
TRINITY_DN176409_c0_g3	0.00	0.00	0.00	0.00	0.00	0.00	0.00	0.00	0.00	0.00
TRINITY_DN176409_c2_g1	0.00	0.00	0.00	0.00	0.00	0.00	0.00	0.00	0.00	0.00
TRINITY_DN17640_c0_g1	0.00	13.39	16.25	12.73	54.95	0.00	14.48	3.60	40.59	0.00
TRINITY_DN17640_c0_g2	0.00	0.00	0.00	0.00	0.00	0.00	0.00	0.00	0.00	0.00
TRINITY_DN17640_c1_g1	0.00	0.00	33.74	4.56	22.68	15.07	3.40	13.37	21.23	0.00
TRINITY_DN17640_c1_g2	0.00	0.00	5.88	0.00	0.00	0.00	0.00	0.00	0.00	0.00
TRINITY_DN17640_c2_g1	0.00	0.00	0.00	0.00	0.00	0.00	0.00	0.00	8.30	0.00
TRINITY_DN17640_c3_g1	0.00	0.00	0.00	9.18	0.00	0.00	13.60	0.00	0.00	0.00
TRINITY_DN176412_c0_g1	0.00	0.00	0.00	0.00	0.00	0.00	0.00	0.00	0.00	0.00
TRINITY_DN176414_c0_g1	0.00	0.00	0.00	0.00	0.00	0.00	0.00	0.00	0.00	0.00
TRINITY_DN176414_c1_g1	0.00	11.07	0.00	24.05	0.00	0.00	0.00	0.00	25.25	23.71
TRINITY_DN176415_c0_g1	0.00	0.00	30.27	4.53	15.19	0.00	0.00	0.00	0.00	0.00
TRINITY_DN176415_c1_g1	0.00	0.00	0.00	0.00	0.00	0.00	0.00	0.00	0.00	0.00
TRINITY_DN176417_c0_g1	0.00	8.75	31.60	0.00	0.00	0.00	0.00	5.65	0.00	0.00
TRINITY_DN176418_c0_g1	0.00	11.43	0.00	0.00	30.52	11.16	0.00	9.80	40.61	0.00
TRINITY_DN17641_c0_g2	0.00	0.00	0.00	0.00	0.00	0.00	0.00	0.00	0.00	0.00
TRINITY_DN17641_c1_g1	0.00	0.00	37.08	16.62	28.14	0.00	0.00	0.00	23.17	0.00
TRINITY_DN176420_c0_g1	0.00	0.00	0.00	0.00	9.47	2.33	0.00	0.00	0.00	0.00
TRINITY_DN176420_c1_g1	0.00	0.00	0.00	0.00	0.00	0.00	0.00	0.00	46.58	0.00
TRINITY_DN176420_c2_g1	0.00	7.58	2.02	7.75	3.48	0.00	0.00	0.00	0.00	0.00
TRINITY_DN176420_c6_g1	0.00	0.00	0.00	7.53	0.00	0.00	5.62	0.00	11.71	0.00
TRINITY_DN176425_c0_g1	0.00	0.73	3.48	3.22	4.46	0.87	0.80	0.00	2.03	0.00
TRINITY_DN176425_c0_g2	0.00	3.00	4.81	3.43	4.94	6.00	3.31	2.24	4.33	0.00
TRINITY_DN176426_c0_g2	0.00	0.00	3.21	0.00	0.00	0.00	0.00	2.88	7.18	0.00
TRINITY_DN176426_c0_g3	0.00	14.37	0.00	0.00	0.00	0.00	0.00	7.68	24.49	0.00
TRINITY_DN176426_c0_g4	0.00	0.00	0.00	6.31	0.00	15.80	0.00	0.00	12.95	0.00
TRINITY_DN176426_c1_g1	0.00	0.00	0.00	0.00	48.93	0.00	0.00	0.00	0.00	0.00
TRINITY_DN176426_c4_g1	0.00	0.00	0.00	0.00	0.00	0.00	0.00	0.00	0.00	0.00
TRINITY_DN176428_c0_g1	0.00	0.00	0.00	0.00	0.00	0.00	0.00	0.00	0.00	0.00
TRINITY_DN176428_c1_g1	0.00	0.00	0.00	0.00	0.00	0.00	0.00	0.00	0.00	0.00
TRINITY_DN176428_c2_g1	0.00	0.00	0.00	0.00	0.00	0.00	0.00	0.00	0.00	0.00
TRINITY_DN176429_c0_g1	0.00	0.00	0.00	4.81	0.00	0.00	0.00	0.00	0.00	0.00
TRINITY_DN176429_c1_g1	0.00	0.00	0.00	0.00	0.00	0.00	0.00	0.00	0.00	0.00
TRINITY_DN17642_c0_g1	0.00	0.00	41.62	36.45	166.42	0.00	0.00	62.70	13.22	12.37
TRINITY_DN17642_c1_g2	0.00	8.29	0.00	18.31	30.34	10.06	0.00	2.99	3.16	0.00
TRINITY_DN17642_c1_g4	0.00	15.44	0.00	5.58	0.00	0.00	0.00	0.00	17.57	0.00
TRINITY_DN17642_c4_g1	0.00	0.00	0.00	0.00	0.00	0.00	0.00	0.00	37.02	0.00
TRINITY_DN17642_c5_g1	0.00	0.00	8.35	4.99	16.84	25.32	0.00	0.00	0.00	0.00
TRINITY_DN17642_c5_g2	0.00	0.00	0.00	0.00	0.00	0.00	0.00	0.00	0.00	0.00
TRINITY_DN176430_c0_g1	0.00	0.00	0.00	0.00	0.00	0.00	0.00	0.00	0.00	0.00
TRINITY_DN176430_c1_g2	0.00	0.00	0.00	0.00	0.00	0.00	0.00	0.00	0.00	0.00
TRINITY_DN176430_c2_g1	0.00	0.00	0.00	0.00	0.00	0.00	0.00	0.00	0.00	0.00
TRINITY_DN176431_c1_g1	0.00	0.00	0.00	0.00	0.00	0.00	0.00	0.00	0.00	0.00
TRINITY_DN176432_c1_g1	0.00	0.00	23.83	0.00	0.00	0.00	0.00	0.00	0.00	0.00
TRINITY_DN176433_c0_g2	0.00	0.00	0.00	0.00	12.52	0.00	0.00	0.00	0.00	0.00
TRINITY_DN176433_c1_g1	0.00	0.00	0.00	0.00	0.00	0.00	0.00	0.00	0.00	0.00
TRINITY_DN176434_c0_g1	0.00	0.00	0.00	0.00	0.00	0.00	0.00	0.00	0.00	0.00
TRINITY_DN176435_c1_g1	0.00	0.00	0.00	4.02	6.71	0.00	0.00	0.00	33.95	0.00
TRINITY_DN176435_c1_g2	0.00	0.00	33.38	0.00	0.00	0.00	0.00	0.00	0.00	0.00
TRINITY_DN176435_c2_g1	0.00	0.00	0.00	0.00	0.00	0.00	0.00	0.00	0.00	0.00
TRINITY_DN176435_c4_g1	0.00	0.00	0.00	0.00	0.00	0.00	0.00	0.00	0.00	0.00
TRINITY_DN176435_c5_g1	0.00	0.00	0.00	0.00	0.00	0.00	0.00	0.00	0.00	0.00
TRINITY_DN176435_c6_g1	0.00	0.00	0.00	0.00	0.00	0.00	0.00	0.00	0.00	0.00
TRINITY_DN176436_c0_g2	0.00	0.00	0.00	0.00	26.98	0.00	0.00	0.00	21.68	0.00
TRINITY_DN176436_c0_g3	0.00	0.00	26.54	0.00	0.00	0.00	0.00	0.00	0.00	0.00
TRINITY_DN176436_c1_g1	0.00	0.00	0.00	0.00	0.00	0.00	0.00	0.00	0.00	0.00
TRINITY_DN176436_c2_g1	0.00	0.00	0.00	0.00	0.00	0.00	0.00	0.00	0.00	0.00
TRINITY_DN176437_c2_g1	0.00	0.00	0.00	0.00	0.00	0.00	0.00	0.00	0.00	0.00
TRINITY_DN176437_c4_g1	0.00	0.00	0.00	0.00	0.00	0.00	0.00	0.00	0.00	0.00
TRINITY_DN176437_c5_g1	0.00	0.00	0.00	0.00	7.17	0.00	0.00	0.00	0.00	0.00
TRINITY_DN176437_c7_g1	0.00	0.00	0.00	0.00	0.00	0.00	0.00	0.00	0.00	0.00
TRINITY_DN176438_c1_g1	0.00	0.00	0.00	0.00	12.86	12.81	0.00	0.00	0.00	0.00
TRINITY_DN176439_c0_g1	0.00	10.38	0.00	7.52	12.78	0.00	0.00	0.00	35.51	0.00
TRINITY_DN176439_c3_g1	0.00	0.00	7.98	0.00	8.04	8.06	0.00	0.00	7.46	0.00
TRINITY_DN17643_c1_g1	0.00	0.00	0.00	0.00	0.00	0.00	0.00	0.00	15.29	0.00
TRINITY_DN17643_c1_g2	0.00	0.00	0.00	0.00	0.00	0.00	0.00	0.00	0.00	0.00
TRINITY_DN17643_c1_g3	0.00	0.00	0.00	0.00	0.00	0.00	0.00	0.00	0.00	0.00
TRINITY_DN17643_c1_g4	0.00	0.00	0.00	0.00	5.42	10.90	0.00	0.00	5.07	9.56
TRINITY_DN17643_c2_g1	0.00	0.00	0.00	0.00	0.00	0.00	0.00	0.00	13.35	0.00
TRINITY_DN17643_c3_g1	0.00	0.00	0.00	6.67	0.00	0.00	0.00	0.00	0.00	0.00
TRINITY_DN17643_c4_g1	0.00	0.00	0.00	0.00	0.00	0.00	0.00	0.00	0.00	0.00
TRINITY_DN176441_c0_g1	0.00	0.00	0.00	0.00	19.76	0.00	0.00	8.68	3.68	0.00
TRINITY_DN176442_c0_g1	0.00	1.33	3.21	2.96	4.92	0.00	0.00	1.48	6.19	0.00
TRINITY_DN176443_c1_g1	0.00	0.00	0.00	0.00	0.00	0.00	0.00	0.00	0.00	0.00
TRINITY_DN176444_c0_g2	0.00	0.00	0.00	0.00	0.00	0.00	0.00	0.00	0.00	0.00
TRINITY_DN176444_c0_g3	0.00	0.00	29.25	0.00	15.01	0.00	0.00	0.00	0.00	0.00
TRINITY_DN176444_c0_g4	0.00	0.00	0.00	0.00	0.00	0.00	0.00	0.00	0.00	0.00
TRINITY_DN176444_c11_g1	0.00	0.00	0.00	0.00	0.00	0.00	0.00	0.00	0.00	0.00
TRINITY_DN176444_c1_g1	0.00	0.00	0.00	0.00	0.00	0.00	0.00	0.00	0.00	0.00
TRINITY_DN176444_c2_g1	0.00	0.00	0.00	4.49	52.62	7.57	6.68	0.00	8.34	0.00
TRINITY_DN176444_c4_g1	0.00	2.87	19.95	17.41	24.86	10.53	0.63	1.95	10.07	0.64
TRINITY_DN176444_c5_g1	0.00	0.00	15.75	9.47	0.00	0.00	0.00	0.00	14.95	0.00
TRINITY_DN176444_c6_g1	0.00	0.00	3.84	7.01	3.88	11.57	0.00	0.00	3.63	3.42
TRINITY_DN176444_c7_g1	0.00	0.00	0.00	0.00	0.00	0.00	0.00	0.00	3.31	0.00
TRINITY_DN176444_c8_g1	0.00	0.00	0.00	0.00	0.00	0.00	0.00	0.00	0.00	0.00
TRINITY_DN176445_c1_g1	0.00	0.00	0.00	0.00	0.00	0.00	0.00	0.00	0.00	0.00
TRINITY_DN176446_c0_g1	0.00	9.53	0.00	0.00	0.00	0.00	0.00	0.00	0.00	0.00
TRINITY_DN176446_c1_g1	0.00	0.00	11.57	0.00	0.00	5.83	0.00	0.00	0.00	0.00
TRINITY_DN176446_c1_g2	0.00	0.00	0.00	0.00	0.00	0.00	0.00	0.00	0.00	0.00
TRINITY_DN176446_c2_g1	0.00	0.00	0.00	0.00	9.17	0.00	0.00	0.00	0.00	0.00
TRINITY_DN176446_c3_g1	0.00	1.05	5.02	0.00	1.29	0.00	0.00	0.00	3.65	0.00
TRINITY_DN176446_c5_g1	0.00	0.00	0.00	0.00	0.00	0.00	0.00	0.00	0.00	0.00
TRINITY_DN176447_c1_g1	0.00	2.46	0.00	4.13	3.62	0.00	0.00	0.00	6.56	0.00
TRINITY_DN176448_c0_g1	0.00	0.00	0.00	0.00	0.00	5.00	0.00	2.27	0.00	0.00
TRINITY_DN176448_c1_g1	0.00	0.00	7.43	4.53	37.48	7.47	6.75	0.00	42.11	0.00
TRINITY_DN176449_c0_g1	0.00	0.00	0.00	0.00	0.00	0.00	0.00	0.00	14.56	0.00
TRINITY_DN176449_c1_g1	0.00	0.00	0.00	0.00	0.00	0.00	0.00	0.00	0.00	0.00
TRINITY_DN176449_c1_g2	0.00	0.00	0.00	0.00	0.00	0.00	0.00	0.00	0.00	0.00
TRINITY_DN17644_c0_g1	5.62	0.00	0.00	32.19	33.57	36.82	12.02	0.00	106.62	0.00
TRINITY_DN17644_c10_g1	0.00	0.00	0.00	0.00	0.00	0.00	0.00	0.00	0.00	0.00
TRINITY_DN17644_c1_g1	0.00	0.00	0.00	3.34	29.37	4.24	3.87	0.00	13.53	4.96
TRINITY_DN17644_c1_g2	0.00	0.00	9.19	1.87	0.00	3.08	0.00	0.00	2.91	0.00
TRINITY_DN17644_c1_g3	0.00	0.00	0.00	6.49	33.08	0.00	0.00	0.00	20.47	0.00
TRINITY_DN17644_c1_g4	0.00	2.80	0.00	2.90	0.00	0.00	0.00	3.11	4.59	0.00
TRINITY_DN17644_c2_g1	0.00	0.00	0.00	0.00	0.00	0.00	0.00	0.00	9.94	0.00
TRINITY_DN17644_c2_g2	0.00	0.00	0.00	5.53	0.00	0.00	0.00	0.00	0.00	0.00
TRINITY_DN17644_c3_g1	0.00	24.05	0.00	0.00	58.72	0.00	0.00	0.00	0.00	0.00
TRINITY_DN17644_c4_g1	1.06	16.21	12.62	8.24	31.58	13.38	4.48	6.77	27.69	1.12
TRINITY_DN17644_c4_g2	3.22	3.27	3.84	11.67	3.87	0.00	3.48	6.84	14.48	3.42
TRINITY_DN17644_c4_g3	0.00	0.00	0.00	0.00	0.00	0.00	0.00	0.00	0.00	0.00
TRINITY_DN17644_c8_g1	0.00	0.00	0.00	0.00	0.00	0.00	0.00	0.00	33.91	0.00
TRINITY_DN17644_c9_g1	0.00	0.00	0.00	0.00	0.00	0.00	0.00	0.00	0.00	0.00
TRINITY_DN176450_c0_g1	0.00	0.00	0.00	0.00	0.00	0.00	0.00	0.00	0.00	0.00
TRINITY_DN176450_c0_g2	0.00	0.00	0.00	0.00	9.43	0.00	4.24	8.30	0.00	0.00
TRINITY_DN176450_c1_g1	0.00	0.00	0.00	23.54	0.00	19.98	0.00	0.00	0.00	17.42
TRINITY_DN176450_c6_g1	0.00	0.00	0.00	0.00	0.00	0.00	0.00	0.00	0.00	0.00
TRINITY_DN176452_c0_g1	0.00	0.00	0.00	0.00	0.00	0.00	0.00	0.00	0.00	0.00
TRINITY_DN176452_c0_g2	0.00	0.00	0.00	0.00	0.00	0.00	0.00	0.00	0.00	0.00
TRINITY_DN176454_c0_g1	0.00	0.00	0.00	1.42	2.85	0.00	0.00	0.00	0.00	0.00
TRINITY_DN176455_c0_g1	0.00	0.00	0.00	0.00	0.00	0.00	9.09	0.00	0.00	0.00
TRINITY_DN176455_c0_g2	0.00	0.00	2.51	0.00	0.00	0.00	0.00	0.00	2.40	0.00
TRINITY_DN176455_c0_g3	0.00	0.00	0.00	0.00	0.00	5.39	0.00	0.00	0.00	0.00
TRINITY_DN176455_c1_g1	0.00	0.00	0.00	0.00	0.00	0.00	0.00	0.00	0.00	0.00
TRINITY_DN176457_c0_g1	0.00	0.00	0.00	0.00	0.00	0.00	0.00	0.00	0.00	0.00
TRINITY_DN176457_c0_g2	0.00	0.00	0.00	0.00	0.00	0.00	0.00	0.00	0.00	0.00
TRINITY_DN176457_c0_g3	0.00	7.94	0.00	0.00	0.00	0.00	0.00	0.00	0.00	0.00
TRINITY_DN176458_c0_g1	0.00	0.00	0.00	0.00	0.00	0.00	0.00	0.00	0.00	0.00
TRINITY_DN176459_c0_g1	0.00	0.00	0.00	0.00	0.00	0.00	0.00	0.00	0.00	0.00
TRINITY_DN176459_c0_g2	0.00	0.00	43.23	0.00	0.00	14.65	12.87	13.02	13.71	0.00
TRINITY_DN17645_c0_g1	1.43	12.63	41.13	13.31	111.89	21.50	10.64	19.52	41.53	3.53
TRINITY_DN17645_c1_g1	24.00	281.45	311.82	923.98	1038.97	296.84	333.12	238.84	4674.44	136.10
TRINITY_DN17645_c1_g2	205.23	2587.39	2719.41	4468.10	5939.83	1697.89	1855.86	2671.58	20100.56	1023.93
TRINITY_DN17645_c4_g1	0.00	0.00	0.00	0.00	0.00	0.00	0.00	0.00	0.00	0.00
TRINITY_DN17645_c6_g1	0.00	0.00	0.00	0.00	0.00	0.00	0.00	0.00	0.00	0.00
TRINITY_DN17645_c7_g1	0.00	0.00	39.73	5.93	20.13	30.19	0.00	0.00	18.70	0.00
TRINITY_DN176460_c0_g1	0.00	12.12	0.00	1.79	0.00	0.00	5.34	0.00	17.07	0.00
TRINITY_DN176460_c1_g2	0.00	0.00	0.00	5.54	0.00	0.00	0.00	0.00	52.39	0.00
TRINITY_DN176460_c2_g1	0.00	0.00	0.00	0.00	0.00	0.00	0.00	0.00	0.00	0.00
TRINITY_DN176460_c5_g1	0.00	0.00	9.76	5.00	0.00	1.63	0.00	0.00	12.55	0.00
TRINITY_DN176462_c0_g1	0.00	5.20	9.42	0.00	3.18	6.31	0.00	0.00	11.92	0.00
TRINITY_DN176462_c0_g2	0.00	7.69	9.32	0.00	4.68	4.69	12.65	0.00	9.41	0.00
TRINITY_DN176462_c0_g3	0.00	0.00	0.00	3.42	0.00	0.00	0.00	0.00	15.11	0.00
TRINITY_DN176462_c0_g4	0.00	0.00	0.00	0.00	0.00	0.00	0.00	0.00	0.00	0.00
TRINITY_DN176462_c1_g1	0.00	0.00	0.00	11.87	0.00	0.00	17.61	0.00	0.00	17.59
TRINITY_DN176462_c2_g1	0.00	0.00	0.00	0.00	22.43	0.00	0.00	0.00	6.97	0.00
TRINITY_DN176462_c2_g2	0.00	0.00	0.00	0.00	0.00	0.00	0.00	0.00	0.00	0.00
TRINITY_DN176462_c2_g3	0.00	0.00	0.00	0.00	0.00	0.00	0.00	0.00	0.00	0.00
TRINITY_DN176462_c2_g4	0.00	0.00	0.00	0.00	0.00	15.49	0.00	0.00	0.00	0.00
TRINITY_DN176462_c2_g5	0.00	1.81	0.00	0.00	2.22	2.19	2.00	0.00	2.09	1.98
TRINITY_DN176462_c3_g1	0.00	0.00	0.00	0.00	0.00	0.00	0.00	0.00	11.71	0.00
TRINITY_DN176462_c4_g1	0.00	0.00	9.59	3.24	0.00	0.00	0.00	0.00	4.50	0.00
TRINITY_DN176462_c5_g1	0.00	4.47	0.00	4.95	2.74	0.00	4.93	2.44	5.14	0.00
TRINITY_DN176462_c6_g1	0.00	0.00	0.00	1.80	0.00	0.00	0.00	0.00	19.60	0.00
TRINITY_DN176462_c7_g1	0.00	36.60	0.00	17.65	0.00	0.00	0.00	0.00	0.00	0.00
TRINITY_DN176463_c0_g1	0.00	0.00	0.00	0.00	0.00	0.00	0.00	0.00	0.00	0.00
TRINITY_DN176464_c0_g1	0.00	0.00	15.12	0.00	0.00	0.00	4.55	0.00	0.00	0.00
TRINITY_DN176466_c0_g1	0.91	7.83	18.04	10.96	28.62	9.75	3.85	4.05	30.22	2.00
TRINITY_DN176467_c0_g1	0.00	0.00	0.00	0.00	0.00	0.00	0.00	0.00	0.00	0.00
TRINITY_DN176468_c0_g1	0.00	0.00	0.00	7.64	0.00	25.80	0.00	0.00	0.00	0.00
TRINITY_DN176468_c1_g1	0.00	9.04	5.49	0.00	0.00	0.00	0.00	0.00	0.00	0.00
TRINITY_DN176468_c2_g1	0.00	0.00	0.00	0.00	0.00	0.00	0.00	0.00	0.00	0.00
TRINITY_DN176469_c0_g1	0.00	0.00	21.88	4.55	14.65	0.00	0.00	0.00	16.53	0.00
TRINITY_DN176469_c0_g3	0.00	0.00	0.00	0.00	0.00	0.00	0.00	0.00	0.00	0.00
TRINITY_DN176469_c0_g4	0.00	41.51	0.00	0.00	0.00	0.00	0.00	0.00	0.00	0.00
TRINITY_DN176469_c0_g5	0.00	0.00	0.00	0.00	0.00	0.00	0.00	0.00	17.33	0.00
TRINITY_DN176469_c0_g6	0.00	0.00	0.00	0.00	0.00	0.00	0.00	0.00	0.00	0.00
TRINITY_DN176469_c2_g1	0.00	0.00	0.00	0.00	0.00	0.00	0.00	0.00	0.00	0.00
TRINITY_DN17646_c0_g1	0.00	0.00	0.00	0.00	0.00	0.00	0.00	0.00	0.00	0.00
TRINITY_DN176470_c0_g1	0.00	0.00	0.00	0.00	16.40	0.00	0.00	0.00	0.00	0.00
TRINITY_DN176473_c0_g1	3.94	0.00	4.71	0.00	14.19	0.00	4.26	0.00	4.42	0.00
TRINITY_DN176474_c0_g1	0.00	0.00	0.00	0.00	0.00	22.19	0.00	0.00	0.00	0.00
TRINITY_DN176475_c0_g1	0.00	0.00	0.00	0.00	22.67	0.00	0.00	0.00	0.00	0.00
TRINITY_DN176475_c1_g2	0.00	0.00	40.76	58.86	0.00	39.95	18.72	53.99	149.28	0.00
TRINITY_DN176476_c0_g1	0.00	0.00	3.49	0.00	1.09	0.70	0.00	0.00	1.37	0.00
TRINITY_DN176476_c0_g2	0.00	0.00	23.43	0.00	0.00	0.00	0.00	0.00	0.00	0.00
TRINITY_DN176476_c0_g5	0.00	0.00	0.00	0.00	0.00	0.00	0.00	0.00	0.00	0.00
TRINITY_DN176476_c0_g6	0.00	0.00	6.23	0.00	0.00	0.00	0.00	0.00	0.00	0.00
TRINITY_DN176476_c1_g2	0.00	0.00	0.00	0.00	50.10	0.00	0.00	0.00	17.56	0.00
TRINITY_DN176476_c1_g4	0.00	0.00	0.00	0.00	0.00	0.00	0.00	0.00	0.00	0.00
TRINITY_DN176476_c2_g1	0.00	0.00	0.00	0.00	0.00	0.00	0.00	0.00	0.00	0.00
TRINITY_DN176476_c3_g1	0.00	3.68	0.00	6.79	45.06	6.66	19.64	2.02	34.27	0.00
TRINITY_DN176476_c3_g2	0.00	0.00	0.00	12.07	33.57	13.54	12.02	5.90	37.63	0.00
TRINITY_DN176476_c4_g1	0.00	0.00	13.84	0.00	0.00	0.00	0.00	0.00	0.00	0.00
TRINITY_DN176477_c0_g1	0.00	0.00	0.00	3.84	0.00	0.00	0.00	0.00	0.00	0.00
TRINITY_DN176477_c0_g2	0.00	0.00	55.93	0.00	7.00	7.06	0.00	0.00	13.05	0.00
TRINITY_DN176477_c3_g1	0.00	14.97	0.00	0.00	0.00	0.00	0.00	16.45	34.32	0.00
TRINITY_DN176477_c5_g1	0.00	0.00	0.00	0.00	0.00	0.00	0.00	0.00	0.00	0.00
TRINITY_DN176479_c0_g1	0.00	0.00	0.00	0.00	0.00	0.00	0.00	0.00	0.00	0.00
TRINITY_DN17647_c0_g1	0.00	0.00	0.00	0.00	0.00	0.00	0.00	0.00	0.00	0.00
TRINITY_DN17647_c0_g2	0.00	0.00	0.00	0.00	0.00	0.00	0.00	0.00	5.50	0.00
TRINITY_DN176483_c0_g1	0.00	0.00	0.00	0.00	0.00	0.00	0.00	0.00	8.60	0.00
TRINITY_DN176484_c0_g1	0.00	4.19	0.00	0.00	4.61	0.00	13.46	3.36	0.00	0.00
TRINITY_DN176484_c0_g2	0.00	2.22	7.93	7.94	9.18	3.96	2.74	0.93	9.63	0.00
TRINITY_DN176484_c0_g3	0.00	11.51	0.00	8.29	0.00	0.00	0.00	0.00	0.00	0.00
TRINITY_DN176484_c1_g1	0.00	0.00	0.00	0.00	0.00	0.00	14.97	0.00	0.00	0.00
TRINITY_DN176484_c3_g1	0.00	0.00	0.00	0.00	0.00	0.00	0.00	0.00	0.00	0.00
TRINITY_DN176485_c0_g1	0.00	13.00	0.00	0.00	0.00	0.00	0.00	0.00	0.00	0.00
TRINITY_DN176487_c0_g1	0.00	1.46	3.75	2.64	8.30	0.53	1.08	1.52	6.80	0.00
TRINITY_DN176488_c0_g1	3.20	0.00	3.81	9.29	0.00	0.00	0.00	0.00	3.60	0.00
TRINITY_DN176489_c0_g1	0.00	0.00	8.74	5.23	0.00	0.00	0.00	0.00	0.00	0.00
TRINITY_DN176489_c0_g2	12.04	2.39	7.28	7.05	21.07	0.00	9.53	0.00	51.43	2.59
TRINITY_DN176489_c0_g3	0.00	0.00	25.16	7.59	9.90	2.73	5.92	2.46	0.00	0.00
TRINITY_DN176489_c0_g5	0.00	0.00	0.00	28.86	17.21	0.00	28.53	0.00	0.00	0.00
TRINITY_DN176491_c0_g1	0.00	0.00	0.00	0.00	28.42	0.00	37.24	0.00	23.28	0.00
TRINITY_DN176491_c0_g2	0.00	158.60	277.86	317.62	540.25	312.14	156.91	264.85	709.30	52.18
TRINITY_DN176492_c0_g1	0.00	24.05	0.00	0.00	0.00	0.00	12.87	0.00	13.71	0.00
TRINITY_DN176492_c1_g1	0.00	0.00	0.00	0.00	19.09	0.00	0.00	0.00	0.00	0.00
TRINITY_DN176493_c1_g1	0.00	0.00	0.00	0.00	0.00	0.00	0.00	0.00	0.00	0.00
TRINITY_DN176494_c0_g1	0.00	0.00	0.00	0.00	0.00	0.00	0.00	0.00	0.00	0.00
TRINITY_DN176495_c0_g1	0.00	0.00	0.00	8.29	15.49	18.88	0.00	0.00	77.19	0.00
TRINITY_DN176497_c0_g1	0.00	0.00	22.23	0.00	7.34	0.00	0.00	0.00	0.00	0.00
TRINITY_DN176497_c2_g1	0.00	0.00	0.00	0.00	0.00	0.00	0.00	0.00	0.00	0.00
TRINITY_DN176497_c3_g1	0.00	0.00	14.90	0.00	0.00	0.00	6.65	0.00	6.97	0.00
TRINITY_DN176498_c0_g1	0.00	0.00	0.00	0.00	16.32	0.00	0.00	0.00	0.00	0.00
TRINITY_DN176499_c0_g1	0.00	0.00	9.01	8.86	29.08	0.00	1.89	0.00	9.38	0.00
TRINITY_DN176499_c1_g1	0.00	0.00	0.00	0.00	0.00	48.75	0.00	0.00	0.00	0.00
TRINITY_DN176499_c1_g2	0.00	16.04	38.80	0.00	59.99	0.00	0.00	35.59	0.00	0.00
TRINITY_DN176499_c2_g1	0.00	11.33	13.74	13.86	13.80	0.00	8.29	16.22	25.81	0.00
TRINITY_DN176499_c3_g1	3.57	0.00	21.02	24.20	38.72	11.95	5.87	2.68	45.65	0.00
TRINITY_DN176499_c4_g1	0.00	0.00	0.00	0.00	0.00	0.00	0.00	16.93	0.00	0.00
TRINITY_DN176499_c6_g1	0.00	0.00	0.00	3.00	0.00	0.00	0.00	0.00	0.00	0.00
TRINITY_DN176499_c7_g1	0.00	0.00	0.00	0.00	13.09	0.00	0.00	0.00	6.11	0.00
TRINITY_DN176499_c8_g1	0.00	0.00	5.37	0.88	0.00	0.00	0.00	0.00	2.77	0.00
TRINITY_DN1764_c0_g1	1.09	4.37	57.96	10.40	92.01	22.98	1.59	10.92	29.66	0.00
TRINITY_DN1764_c0_g2	4.29	20.18	73.10	16.99	194.52	28.43	9.08	22.66	41.14	9.46
TRINITY_DN1764_c2_g1	0.00	0.00	0.00	6.31	5.26	0.00	0.00	0.00	14.65	0.00
TRINITY_DN176500_c0_g1	0.00	0.00	0.00	1.87	0.00	6.17	2.80	0.00	8.75	0.00
TRINITY_DN176501_c0_g1	0.00	3.56	0.00	1.32	2.19	0.00	0.00	1.96	2.06	0.00
TRINITY_DN176501_c1_g1	0.00	0.00	0.00	0.00	0.00	0.00	17.06	0.00	0.00	0.00
TRINITY_DN176501_c2_g1	0.00	0.00	0.00	0.00	13.32	0.00	11.64	0.00	0.00	0.00
TRINITY_DN176504_c0_g1	0.00	0.00	0.00	0.00	0.00	0.00	0.00	0.00	0.00	0.00
TRINITY_DN176504_c1_g1	0.00	0.00	0.00	0.00	0.00	17.86	0.00	0.00	11.04	0.00
TRINITY_DN176505_c0_g1	0.00	0.00	16.00	9.62	0.00	0.00	14.27	0.00	2.20	0.00
TRINITY_DN176506_c0_g1	0.00	0.00	0.00	0.00	0.00	0.00	0.00	0.00	0.00	0.00
TRINITY_DN176506_c0_g2	0.00	0.00	1.34	0.47	1.59	2.25	0.00	0.00	2.88	0.00
TRINITY_DN176506_c1_g1	0.00	0.00	0.00	0.00	0.00	0.00	0.00	7.25	0.00	0.00
TRINITY_DN176509_c0_g1	0.00	6.07	0.00	8.84	0.00	0.00	6.14	0.00	6.41	0.00
TRINITY_DN17650_c0_g1	0.00	0.00	0.00	0.00	0.00	0.00	0.00	0.00	0.00	0.00
TRINITY_DN17650_c0_g2	0.00	0.00	0.00	0.00	39.68	0.00	0.00	0.00	0.00	0.00
TRINITY_DN17650_c0_g4	0.00	0.00	0.00	0.00	0.00	0.00	0.00	0.00	0.00	0.00
TRINITY_DN17650_c0_g5	0.00	0.00	0.00	9.12	29.15	0.00	0.00	17.90	23.89	0.00
TRINITY_DN17650_c5_g1	0.00	38.34	0.00	58.33	23.53	0.00	10.39	36.25	158.18	10.27
TRINITY_DN17650_c5_g2	0.00	10.96	6.68	0.00	20.05	20.22	0.00	0.00	24.97	17.78
TRINITY_DN17650_c9_g1	0.00	0.00	0.00	0.00	98.67	12.72	0.00	0.00	11.62	11.11
TRINITY_DN176510_c0_g2	0.00	0.00	0.00	0.00	0.00	0.00	0.00	0.00	0.00	0.00
TRINITY_DN176511_c0_g1	0.00	0.00	0.00	3.38	2.80	0.00	0.00	0.00	0.00	0.00
TRINITY_DN176511_c2_g1	0.00	0.00	0.00	0.00	0.00	0.00	0.00	0.00	0.00	0.00
TRINITY_DN176511_c4_g1	0.00	0.00	0.00	0.00	23.34	0.00	0.00	0.00	0.00	0.00
TRINITY_DN176511_c5_g1	0.00	0.00	0.00	0.00	4.66	0.00	0.00	0.00	0.00	0.00
TRINITY_DN176511_c6_g1	0.00	0.00	0.00	0.00	0.00	10.12	0.00	0.00	0.00	0.00
TRINITY_DN176511_c7_g1	0.00	0.00	0.00	8.34	41.79	0.00	0.00	6.10	32.48	0.00
TRINITY_DN176511_c8_g1	0.00	8.53	0.00	0.00	0.00	0.00	0.00	0.00	9.70	0.00
TRINITY_DN176513_c0_g1	0.00	0.00	0.00	0.00	0.00	0.00	0.00	0.00	26.56	0.00
TRINITY_DN176513_c1_g1	0.00	0.00	0.00	0.00	0.00	19.44	0.00	0.00	0.00	0.00
TRINITY_DN176515_c0_g1	0.00	32.46	13.67	0.00	0.00	0.00	0.00	0.00	0.00	0.00
TRINITY_DN176515_c0_g2	0.00	0.00	0.00	0.00	0.00	0.00	0.00	0.00	0.00	0.00
TRINITY_DN176515_c0_g3	0.00	0.00	0.00	0.00	19.12	0.00	0.00	0.00	0.00	0.00
TRINITY_DN176515_c2_g1	0.00	0.00	9.33	11.15	9.44	9.45	0.00	0.00	8.78	0.00
TRINITY_DN176517_c0_g1	0.00	0.00	0.00	0.00	0.00	0.00	0.00	0.00	3.96	0.00
TRINITY_DN176517_c0_g2	0.00	0.00	0.00	0.00	0.00	0.00	0.00	0.00	0.00	0.00
TRINITY_DN176519_c1_g1	0.00	0.00	0.81	1.99	0.00	5.64	1.49	0.76	9.43	0.75
TRINITY_DN17651_c0_g2	0.00	0.00	0.00	0.00	11.39	22.70	10.02	0.00	0.00	0.00
TRINITY_DN17651_c1_g2	0.00	0.00	24.29	0.00	0.00	0.00	0.00	0.00	0.00	0.00
TRINITY_DN17651_c3_g1	0.00	8.29	8.31	4.09	28.91	1.66	6.10	4.60	24.03	1.52
TRINITY_DN17651_c3_g2	0.00	0.00	0.00	0.00	0.00	0.00	0.00	0.00	0.00	0.00
TRINITY_DN17651_c3_g3	0.00	0.00	13.74	0.00	0.00	0.00	0.00	0.00	0.00	0.00
TRINITY_DN17651_c3_g4	0.00	0.00	5.33	3.22	9.66	0.00	0.00	0.00	0.00	0.00
TRINITY_DN17651_c5_g1	0.00	0.00	0.00	0.00	0.00	0.00	0.00	0.00	0.00	0.00
TRINITY_DN17651_c8_g1	0.00	0.00	0.00	0.00	0.00	0.00	0.00	0.00	0.00	0.00
TRINITY_DN17651_c9_g1	0.00	0.00	0.00	0.00	21.12	0.00	0.00	0.00	0.00	0.00
TRINITY_DN176520_c0_g1	0.00	0.00	0.00	0.00	0.00	0.00	0.00	0.00	0.00	0.00
TRINITY_DN176521_c2_g1	0.00	0.00	0.00	0.00	0.00	0.00	0.00	0.00	0.00	0.00
TRINITY_DN176521_c3_g1	0.00	0.00	0.00	0.00	0.00	0.00	0.00	0.00	0.00	0.00
TRINITY_DN176522_c0_g1	0.00	0.00	0.00	9.11	77.45	0.00	0.00	0.00	14.37	0.00
TRINITY_DN176523_c2_g3	0.00	0.00	0.00	19.43	0.00	0.00	0.00	0.00	0.00	5.54
TRINITY_DN176523_c4_g1	0.00	0.00	0.00	3.84	6.40	0.00	0.00	0.00	23.91	0.00
TRINITY_DN176523_c8_g1	0.00	0.00	0.00	0.00	0.00	0.00	0.00	0.00	0.00	0.00
TRINITY_DN176525_c0_g1	0.00	0.00	0.00	5.28	17.53	0.00	3.94	0.00	4.10	0.00
TRINITY_DN176526_c0_g1	0.00	0.00	0.00	0.00	0.00	0.00	0.00	0.00	52.54	0.00
TRINITY_DN176526_c1_g1	0.00	0.00	0.00	29.98	0.00	0.00	14.81	15.01	31.41	0.00
TRINITY_DN176526_c2_g1	0.00	0.00	14.28	0.00	14.66	0.00	0.00	0.00	27.22	0.00
TRINITY_DN176528_c0_g1	0.00	2.78	0.00	6.81	0.00	0.00	0.00	7.29	7.04	6.65
TRINITY_DN176528_c1_g2	0.00	0.00	0.00	0.00	0.00	0.00	0.00	0.00	0.00	0.00
TRINITY_DN176528_c1_g3	0.00	0.00	0.00	0.00	0.00	0.00	0.00	0.00	0.00	0.00
TRINITY_DN176528_c1_g4	0.00	0.00	0.00	0.00	0.00	0.00	0.00	0.00	8.92	0.00
TRINITY_DN176528_c1_g5	0.00	0.00	0.00	0.00	0.00	0.00	0.00	17.60	0.00	0.00
TRINITY_DN176528_c1_g6	0.00	0.00	0.00	0.00	0.00	0.00	0.00	0.00	0.00	0.00
TRINITY_DN176528_c1_g7	0.00	0.00	0.00	0.00	0.00	0.00	0.00	0.00	0.00	0.00
TRINITY_DN176528_c3_g1	0.00	0.00	0.00	0.00	0.00	0.00	0.00	0.00	50.09	0.00
TRINITY_DN176529_c0_g2	0.00	0.00	1.64	2.02	15.12	1.64	1.51	0.00	7.92	0.00
TRINITY_DN176529_c2_g1	0.00	0.00	14.73	0.00	0.00	0.00	0.00	2.66	5.60	0.00
TRINITY_DN176529_c3_g1	0.00	0.00	0.00	0.00	0.00	0.00	4.55	4.44	4.73	0.00
TRINITY_DN176529_c4_g1	0.00	0.00	0.00	0.00	0.00	0.00	0.00	0.00	0.00	0.00
TRINITY_DN176529_c5_g1	0.00	0.00	0.00	7.42	25.22	0.00	0.00	0.00	0.00	0.00
TRINITY_DN17652_c0_g1	0.00	19.85	0.00	12.19	24.32	0.00	0.00	0.00	0.00	0.00
TRINITY_DN176530_c0_g1	0.00	0.00	0.00	0.00	0.00	0.00	0.00	0.00	11.43	0.00
TRINITY_DN176532_c0_g1	0.00	0.00	15.58	0.00	11.78	11.74	0.00	0.00	3.67	6.95
TRINITY_DN176533_c0_g1	0.00	8.23	14.57	0.00	30.74	4.17	1.91	1.91	23.97	1.89
TRINITY_DN176534_c0_g1	0.00	0.00	10.66	0.00	5.34	0.00	4.80	0.00	19.18	9.48
TRINITY_DN176535_c0_g1	0.00	0.00	0.00	0.00	0.00	0.00	0.00	6.71	0.00	0.00
TRINITY_DN176535_c1_g1	0.00	0.00	0.00	9.39	11.31	0.00	0.00	14.14	0.00	0.00
TRINITY_DN176535_c1_g2	0.00	0.00	0.00	0.00	0.00	0.00	0.00	0.00	0.00	0.00
TRINITY_DN176535_c3_g1	0.00	0.00	0.00	4.26	0.00	0.00	0.00	0.00	0.00	0.00
TRINITY_DN176536_c0_g1	0.00	0.00	0.00	7.26	0.00	0.00	0.00	0.00	0.00	10.74
TRINITY_DN176536_c0_g2	0.00	0.00	0.00	0.00	0.00	9.30	0.00	0.00	0.00	0.00
TRINITY_DN176536_c0_g3	0.00	0.00	0.00	1.63	21.67	0.00	0.00	0.00	0.00	0.00
TRINITY_DN176539_c0_g1	0.00	0.00	0.00	0.00	0.00	0.00	0.00	0.00	0.00	0.00
TRINITY_DN17653_c0_g1	0.00	0.00	11.13	0.00	0.00	0.00	0.00	0.00	0.00	0.00
TRINITY_DN17653_c0_g2	0.00	4.92	15.80	6.05	2.01	5.93	1.81	0.00	13.27	0.00
TRINITY_DN176541_c0_g1	0.00	0.00	3.55	0.00	0.00	0.00	0.00	3.18	0.00	0.00
TRINITY_DN176542_c0_g1	0.00	0.00	9.48	5.79	12.82	0.00	0.00	0.00	10.40	0.00
TRINITY_DN176543_c0_g1	1.03	0.00	4.74	0.00	0.00	1.18	0.00	0.00	3.45	0.00
TRINITY_DN176544_c0_g1	0.00	0.00	20.97	8.38	0.00	0.00	0.00	0.00	6.52	0.00
TRINITY_DN176544_c2_g1	0.00	0.00	15.35	0.00	0.00	0.00	13.83	0.00	46.19	0.00
TRINITY_DN176545_c1_g1	0.00	0.00	0.00	0.00	33.52	0.00	14.48	0.00	0.00	0.00
TRINITY_DN176547_c1_g1	0.00	0.00	16.12	9.71	0.00	0.00	0.00	0.00	0.00	0.00
TRINITY_DN176547_c3_g1	0.00	0.00	0.00	0.00	0.00	0.00	0.00	0.00	9.40	0.00
TRINITY_DN176547_c4_g1	0.00	0.00	0.00	0.00	0.00	0.00	0.00	2.64	0.00	0.00
TRINITY_DN176547_c5_g1	0.00	0.00	0.00	0.00	0.00	0.00	0.00	0.00	3.48	0.00
TRINITY_DN176548_c0_g1	0.00	0.00	0.00	0.00	0.00	0.00	0.00	0.00	0.00	0.00
TRINITY_DN176548_c0_g2	0.00	0.00	0.00	6.45	0.00	0.00	0.00	0.00	61.66	8.59
TRINITY_DN176548_c0_g3	0.00	0.00	0.00	5.58	0.00	0.00	0.00	0.00	8.78	0.00
TRINITY_DN176549_c0_g1	0.00	0.00	0.00	0.00	0.00	0.00	0.00	0.00	0.00	0.00
TRINITY_DN17654_c0_g1	0.00	15.76	0.00	0.00	12.16	0.00	0.00	0.00	25.54	0.00
TRINITY_DN17654_c1_g1	0.00	0.00	89.50	0.00	0.00	0.00	0.00	0.00	0.00	0.00
TRINITY_DN17654_c1_g2	1.81	3.51	12.69	20.73	0.00	2.12	7.74	11.60	12.17	0.00
TRINITY_DN17654_c2_g1	0.00	0.00	0.00	0.00	0.00	0.00	0.00	0.00	0.00	0.00
TRINITY_DN17654_c4_g1	0.00	0.00	0.00	0.00	0.00	0.00	0.00	0.00	0.00	0.00
TRINITY_DN176550_c0_g1	0.00	3.68	6.65	24.42	21.81	11.02	9.79	6.07	35.46	0.00
TRINITY_DN176550_c1_g1	0.00	0.00	0.00	0.00	14.06	14.20	0.00	12.30	0.00	0.00
TRINITY_DN176550_c1_g2	0.00	0.00	0.00	0.00	0.00	0.00	0.00	0.00	0.00	0.00
TRINITY_DN176550_c1_g3	0.00	0.00	0.00	0.00	0.00	0.00	0.00	0.00	0.00	0.00
TRINITY_DN176550_c2_g1	0.00	0.00	0.00	0.00	19.64	0.00	0.00	0.00	0.00	0.00
TRINITY_DN176550_c4_g1	0.00	0.00	0.00	0.00	0.00	23.53	0.00	10.41	0.00	0.00
TRINITY_DN176550_c5_g1	0.00	33.70	54.79	9.77	49.44	41.35	14.61	7.21	51.45	0.00
TRINITY_DN176551_c0_g1	0.00	0.00	8.84	0.00	0.00	0.00	0.00	0.00	0.00	0.00
TRINITY_DN176551_c1_g1	0.00	0.00	0.00	0.00	0.00	0.00	0.00	0.00	39.93	0.00
TRINITY_DN176553_c0_g1	0.00	0.00	16.41	0.00	16.90	0.00	0.00	0.00	15.53	0.00
TRINITY_DN176555_c0_g1	0.00	0.00	0.00	5.15	26.05	0.00	0.00	0.00	8.07	0.00
TRINITY_DN176556_c1_g1	0.00	0.00	0.00	7.05	23.43	0.00	0.00	0.00	0.00	0.00
TRINITY_DN176557_c1_g1	0.00	0.00	0.00	0.00	0.00	0.00	0.00	0.00	0.00	0.00
TRINITY_DN176558_c0_g1	0.00	0.00	0.00	0.00	0.00	0.00	0.00	0.00	0.00	0.00
TRINITY_DN17655_c0_g1	0.00	8.38	0.00	18.12	30.75	0.00	0.00	18.01	0.00	0.00
TRINITY_DN17655_c0_g3	0.00	0.00	0.00	0.00	0.00	0.00	0.00	0.00	0.00	0.00
TRINITY_DN176560_c0_g2	0.00	0.00	0.00	0.00	0.00	0.00	0.00	0.00	10.83	0.00
TRINITY_DN176561_c0_g1	0.00	0.00	0.00	0.00	0.00	0.00	0.00	0.00	0.00	0.00
TRINITY_DN176562_c0_g1	0.00	0.00	0.00	0.00	0.00	0.00	0.00	0.00	0.00	0.00
TRINITY_DN176562_c1_g1	0.00	0.00	0.00	0.00	0.00	0.00	0.00	0.00	0.00	0.00
TRINITY_DN176562_c2_g1	0.00	0.00	0.00	0.00	0.00	0.00	0.00	0.00	0.00	0.00
TRINITY_DN176562_c3_g1	0.00	7.85	6.32	1.93	12.79	3.18	0.00	0.00	3.00	0.00
TRINITY_DN176566_c0_g1	0.00	2.46	0.00	0.00	0.00	0.00	0.00	0.00	0.00	0.00
TRINITY_DN176566_c1_g1	0.00	0.00	0.00	0.00	0.00	0.00	0.00	0.00	18.00	0.00
TRINITY_DN176566_c4_g1	0.00	0.00	39.87	0.00	0.00	5.02	0.00	0.00	9.35	0.00
TRINITY_DN176566_c5_g1	0.00	0.00	11.50	0.00	0.00	0.00	0.00	0.00	0.00	0.00
TRINITY_DN176568_c0_g1	0.00	0.00	0.00	0.00	0.00	0.00	0.00	0.00	0.00	0.00
TRINITY_DN176568_c1_g1	0.00	0.00	0.00	0.00	0.00	0.00	0.00	9.73	0.00	0.00
TRINITY_DN176569_c1_g1	0.00	0.00	0.00	0.00	0.00	0.00	0.00	0.00	0.00	0.00
TRINITY_DN17656_c0_g1	0.00	0.00	0.00	8.90	0.00	0.00	39.50	0.00	0.00	0.00
TRINITY_DN17656_c0_g2	0.00	0.00	0.00	0.00	0.00	14.33	0.00	0.00	0.00	0.00
TRINITY_DN176570_c0_g1	0.00	16.07	0.00	0.00	0.00	0.00	8.68	0.00	31.09	0.00
TRINITY_DN176571_c0_g1	0.00	0.00	0.00	0.00	3.28	19.09	3.94	0.00	17.13	0.00
TRINITY_DN176571_c0_g2	0.00	0.00	28.23	12.68	0.00	0.00	0.00	0.00	34.04	0.00
TRINITY_DN176572_c0_g1	0.00	0.00	0.00	0.00	55.21	0.00	0.00	0.00	0.00	0.00
TRINITY_DN176573_c0_g1	0.00	0.00	0.00	2.47	8.19	0.00	0.00	0.00	3.83	0.00
TRINITY_DN176573_c1_g1	0.00	0.00	0.00	0.00	0.00	0.00	0.00	2.93	0.00	0.00
TRINITY_DN176574_c0_g1	0.00	0.00	0.00	0.00	0.00	0.00	0.00	0.00	7.21	0.00
TRINITY_DN176577_c0_g1	0.00	1.13	4.57	6.69	7.05	0.00	0.62	1.07	9.20	2.60
TRINITY_DN176578_c0_g1	0.00	0.00	0.00	0.00	0.00	0.00	0.00	0.00	0.00	0.00
TRINITY_DN176578_c0_g2	0.00	0.00	0.00	2.61	1.35	0.00	0.00	0.00	3.25	0.00
TRINITY_DN176579_c0_g1	0.00	10.39	6.25	16.33	12.83	9.37	1.43	8.67	40.70	0.00
TRINITY_DN17657_c0_g1	2.48	27.90	63.73	36.43	91.97	46.21	13.54	14.97	59.58	4.38
TRINITY_DN17657_c0_g2	2.27	13.61	45.96	35.81	85.32	17.03	12.76	22.69	120.29	13.55
TRINITY_DN17657_c1_g1	0.00	0.88	0.00	1.48	49.85	7.14	0.00	0.00	2.86	0.00
TRINITY_DN176581_c0_g1	0.00	0.00	7.34	4.40	3.05	0.00	0.00	0.00	0.00	0.00
TRINITY_DN176582_c0_g1	0.00	0.00	0.00	0.00	0.00	0.00	0.00	0.00	0.00	0.00
TRINITY_DN176582_c1_g1	0.00	0.00	0.00	3.50	0.00	11.70	0.00	0.00	10.86	0.00
TRINITY_DN176582_c2_g1	0.00	0.00	0.00	0.00	0.00	0.00	0.00	0.00	0.00	0.00
TRINITY_DN176582_c4_g1	0.00	0.00	0.00	0.00	0.00	0.00	8.63	0.00	9.08	0.00
TRINITY_DN176582_c4_g2	0.00	0.00	6.92	0.00	6.93	0.00	0.00	0.00	0.00	0.00
TRINITY_DN176582_c6_g1	0.00	0.00	0.00	0.00	0.00	0.00	0.00	0.00	5.34	0.00
TRINITY_DN176582_c7_g1	0.00	0.00	0.00	0.00	0.00	0.00	0.00	0.00	0.00	0.00
TRINITY_DN176584_c0_g1	0.00	0.00	0.00	0.00	0.00	0.00	0.00	0.00	0.00	0.00
TRINITY_DN176585_c0_g1	0.00	9.71	0.00	0.00	0.00	0.00	0.00	0.00	0.00	0.00
TRINITY_DN176586_c0_g2	0.00	10.52	0.00	7.64	77.83	0.00	11.36	11.39	35.99	0.00
TRINITY_DN176586_c1_g1	0.00	0.00	0.00	12.15	26.83	0.00	6.05	6.35	18.89	0.00
TRINITY_DN176586_c2_g1	0.00	0.00	0.00	25.25	0.00	0.00	12.51	25.28	26.62	0.00
TRINITY_DN176586_c3_g1	0.00	0.00	0.00	5.93	0.00	0.00	0.00	0.00	0.00	0.00
TRINITY_DN176586_c4_g1	0.00	0.00	0.00	0.00	0.00	0.00	0.00	0.00	0.00	0.00
TRINITY_DN176587_c1_g1	0.00	0.00	0.00	0.00	0.00	0.00	0.00	0.00	0.00	0.00
TRINITY_DN176587_c4_g1	0.00	0.00	0.00	3.60	11.94	5.92	0.00	0.00	5.60	0.00
TRINITY_DN176587_c6_g1	0.00	0.00	0.00	0.00	24.32	0.00	0.00	0.00	22.54	0.00
TRINITY_DN176587_c7_g1	0.00	0.00	25.64	7.75	0.00	0.00	0.00	0.00	0.00	0.00
TRINITY_DN176588_c0_g1	0.00	0.00	0.00	10.67	0.00	0.00	0.00	0.00	0.00	0.00
TRINITY_DN176588_c0_g2	1.55	30.00	86.12	90.70	58.78	19.76	8.47	41.60	83.89	41.01
TRINITY_DN176588_c1_g1	0.00	0.00	15.23	0.00	15.62	0.00	0.00	0.00	0.00	0.00
TRINITY_DN176588_c3_g1	0.00	0.00	0.00	0.00	0.00	0.00	0.00	0.00	0.00	0.00
TRINITY_DN176588_c4_g1	0.00	0.00	0.00	0.00	0.00	0.00	0.00	0.00	0.00	0.00
TRINITY_DN176589_c0_g1	0.00	0.00	0.00	0.00	0.00	0.00	0.00	0.00	8.07	0.00
TRINITY_DN17658_c0_g2	0.00	0.00	0.00	0.00	0.00	0.00	13.08	0.00	0.00	0.00
TRINITY_DN17658_c0_g3	0.00	0.00	0.00	0.00	0.00	0.00	0.00	0.00	0.00	0.00
TRINITY_DN17658_c0_g4	0.00	7.22	61.21	36.59	79.43	0.00	0.00	7.72	98.48	7.75
TRINITY_DN176590_c0_g1	0.00	0.00	0.00	0.00	0.00	0.00	0.00	0.00	0.00	0.00
TRINITY_DN176590_c1_g1	0.00	0.00	0.00	0.00	0.00	0.00	0.00	0.00	0.00	0.00
TRINITY_DN176590_c2_g1	0.00	0.00	0.00	0.00	0.00	0.00	0.00	0.00	0.00	0.00
TRINITY_DN176591_c0_g1	0.00	0.00	0.00	0.00	0.00	0.00	0.00	0.00	0.00	0.00
TRINITY_DN176593_c0_g1	0.00	0.00	0.00	0.00	12.90	0.00	0.00	0.00	0.00	0.00
TRINITY_DN176593_c0_g2	0.00	0.00	0.00	0.00	12.24	0.00	0.00	0.00	0.00	0.00
TRINITY_DN176593_c1_g1	0.00	0.00	0.00	0.00	0.00	0.00	0.00	0.00	0.00	0.00
TRINITY_DN176593_c2_g1	0.00	0.00	0.00	0.00	0.00	0.00	0.00	0.00	0.00	0.00
TRINITY_DN176593_c2_g3	0.00	0.00	0.00	0.00	0.00	12.02	0.00	0.00	0.00	0.00
TRINITY_DN176593_c3_g1	0.00	0.00	0.00	0.00	0.00	0.00	0.00	0.00	0.00	0.00
TRINITY_DN176593_c5_g1	0.00	0.00	0.00	0.00	0.00	0.00	0.00	0.00	0.00	0.00
TRINITY_DN176594_c2_g1	0.00	0.00	0.00	0.00	57.73	0.00	0.00	0.00	17.76	0.00
TRINITY_DN176594_c2_g2	0.00	10.75	0.00	0.00	0.00	0.00	0.00	0.00	12.28	0.00
TRINITY_DN176594_c5_g1	0.00	0.00	0.00	0.00	0.00	0.00	0.00	0.00	0.00	0.00
TRINITY_DN176595_c0_g1	0.00	0.00	0.00	0.00	0.00	28.03	0.00	0.00	0.00	0.00
TRINITY_DN176597_c0_g1	0.00	0.00	0.00	10.96	0.00	0.00	0.00	0.00	7.31	0.00
TRINITY_DN176597_c0_g2	0.00	0.00	0.00	3.60	0.00	0.00	0.00	0.00	0.00	0.00
TRINITY_DN176599_c0_g1	0.00	0.00	0.00	8.16	0.00	0.00	6.09	0.00	0.00	0.00
TRINITY_DN17659_c0_g1	0.00	0.00	0.00	0.00	0.00	0.00	0.00	0.00	7.24	0.00
TRINITY_DN17659_c1_g1	0.00	0.00	0.00	0.00	0.00	0.00	0.00	0.00	0.00	0.00
TRINITY_DN17659_c1_g2	0.00	0.00	0.00	0.00	0.00	0.00	0.00	0.00	7.85	0.00
TRINITY_DN1765_c0_g1	1.99	17.71	53.79	34.70	133.18	37.39	18.39	22.50	222.79	11.39
TRINITY_DN1765_c0_g2	0.00	11.76	8.55	7.37	0.00	0.00	2.12	6.47	17.48	2.87
TRINITY_DN1765_c1_g1	0.00	19.69	0.00	0.00	0.00	0.00	7.25	6.11	0.00	1.34
TRINITY_DN1765_c2_g1	0.00	4.58	8.30	5.07	44.53	0.00	0.00	7.50	5.26	0.00
TRINITY_DN1765_c5_g1	0.00	0.00	0.00	17.87	0.00	0.00	0.00	7.98	13.14	0.00
TRINITY_DN1765_c6_g1	0.00	0.00	0.00	0.00	0.00	0.00	0.00	0.00	0.00	0.00
TRINITY_DN1765_c7_g1	0.00	0.00	0.00	0.00	0.00	0.00	4.84	0.00	0.00	0.00
TRINITY_DN176600_c0_g1	1.06	1.22	3.62	5.26	3.69	2.44	6.40	3.27	26.73	1.93
TRINITY_DN176602_c0_g1	0.00	7.46	0.00	16.19	9.12	0.00	0.00	7.98	0.00	0.00
TRINITY_DN176603_c0_g1	0.00	0.00	0.00	0.00	55.38	0.00	0.00	0.00	0.00	0.00
TRINITY_DN176603_c5_g1	0.00	0.00	0.00	0.00	0.00	7.13	0.00	0.00	0.00	0.00
TRINITY_DN176604_c0_g1	0.00	0.00	0.00	0.00	0.00	0.00	0.00	0.00	0.00	0.00
TRINITY_DN176604_c1_g1	0.00	0.00	0.00	0.00	0.00	0.00	0.00	0.00	0.00	0.00
TRINITY_DN176604_c1_g2	0.00	0.00	0.00	7.11	12.08	0.00	0.00	0.00	0.00	0.00
TRINITY_DN176606_c0_g1	0.00	0.00	0.00	0.00	0.00	0.00	0.00	0.00	42.39	0.00
TRINITY_DN176606_c1_g1	0.00	0.00	0.00	0.00	0.00	0.00	0.00	0.00	0.00	0.00
TRINITY_DN176606_c1_g2	0.00	0.00	0.00	8.76	0.00	0.00	0.00	0.00	27.62	0.00
TRINITY_DN176608_c0_g1	0.00	0.00	0.00	0.00	0.00	0.00	0.00	0.00	0.00	0.00
TRINITY_DN176608_c1_g1	0.00	0.00	0.00	0.00	0.00	0.00	0.00	0.00	0.00	0.00
TRINITY_DN176608_c1_g2	0.00	0.00	0.00	0.00	0.00	0.00	0.00	0.00	0.00	0.00
TRINITY_DN176608_c2_g1	0.00	0.00	0.00	0.00	0.00	0.00	0.00	0.00	0.00	0.00
TRINITY_DN17660_c0_g1	0.00	0.00	0.00	14.04	0.00	0.00	8.58	8.51	18.06	0.00
TRINITY_DN17660_c0_g2	0.00	14.93	12.30	20.13	12.61	0.00	0.00	22.15	11.67	0.00
TRINITY_DN176611_c0_g1	0.00	0.00	0.00	0.00	25.65	0.00	0.00	0.00	0.00	0.00
TRINITY_DN176611_c2_g1	0.00	0.00	0.00	0.00	21.94	0.00	0.00	0.00	0.00	0.00
TRINITY_DN176611_c3_g1	0.00	7.17	0.00	0.00	0.00	0.00	0.00	8.03	27.69	0.00
TRINITY_DN176616_c2_g1	0.00	14.24	0.00	10.36	35.32	17.40	0.00	0.00	32.54	0.00
TRINITY_DN176617_c1_g1	0.00	0.00	0.00	0.00	28.83	0.00	0.00	12.73	13.39	0.00
TRINITY_DN176618_c0_g1	0.00	0.00	49.93	0.00	7.75	0.00	6.89	6.78	0.00	13.14
TRINITY_DN176619_c0_g1	0.00	0.00	1.50	0.92	10.77	0.00	0.00	0.00	2.90	0.00
TRINITY_DN176620_c0_g2	0.00	0.00	0.00	0.00	0.00	0.00	0.00	0.00	26.24	0.00
TRINITY_DN176622_c0_g1	0.00	0.00	0.00	0.00	0.00	0.00	0.00	0.00	3.75	0.00
TRINITY_DN176624_c0_g2	0.00	0.00	0.00	0.00	0.00	0.00	0.00	0.00	0.00	0.00
TRINITY_DN176624_c1_g1	0.00	0.00	0.00	0.00	5.07	0.00	0.00	0.00	0.00	0.00
TRINITY_DN176625_c0_g1	0.00	0.00	0.00	0.00	0.00	0.00	0.00	0.00	12.28	0.00
TRINITY_DN176625_c1_g1	0.00	0.00	0.00	0.00	0.00	0.00	0.00	0.00	39.93	0.00
TRINITY_DN176626_c0_g1	0.00	24.38	5.93	10.79	5.93	17.93	0.00	0.00	0.00	0.00
TRINITY_DN176626_c1_g1	0.00	0.00	0.00	6.11	0.00	31.11	0.00	9.11	19.28	0.00
TRINITY_DN176626_c1_g2	0.00	0.00	0.00	0.00	0.00	0.00	0.00	0.00	0.00	0.00
TRINITY_DN176626_c1_g4	0.00	0.00	0.00	0.00	0.00	0.00	0.00	0.00	8.39	0.00
TRINITY_DN176627_c0_g2	0.00	0.00	8.69	0.00	0.00	0.00	0.00	0.00	0.00	0.00
TRINITY_DN176629_c0_g1	0.00	11.92	14.49	4.43	0.00	0.00	6.48	12.73	6.87	6.42
TRINITY_DN176629_c1_g1	0.00	0.00	0.00	0.00	0.00	0.00	0.00	0.00	0.00	0.00
TRINITY_DN176629_c4_g1	0.00	0.00	38.80	0.00	0.00	0.00	0.00	0.00	0.00	0.00
TRINITY_DN17662_c0_g1	0.00	0.00	6.69	0.00	39.04	0.00	0.00	0.00	0.00	0.00
TRINITY_DN176630_c0_g1	0.00	0.00	0.00	0.00	0.00	2.41	0.00	0.00	0.00	0.00
TRINITY_DN176631_c0_g1	0.00	0.00	0.00	0.00	70.88	0.00	17.85	8.90	0.00	0.00
TRINITY_DN176631_c0_g2	0.00	0.00	0.00	0.00	0.00	0.00	0.00	0.00	0.00	0.00
TRINITY_DN176632_c0_g1	0.00	0.00	0.00	0.00	0.00	0.00	0.00	0.00	9.83	0.00
TRINITY_DN176637_c0_g1	0.00	0.00	0.00	11.66	0.00	0.00	18.29	0.00	0.00	0.00
TRINITY_DN176638_c0_g1	0.00	0.00	13.37	0.00	13.72	0.00	0.00	0.00	0.00	0.00
TRINITY_DN176639_c0_g1	0.00	0.00	0.00	6.00	0.00	0.00	0.00	0.00	0.00	0.00
TRINITY_DN176639_c0_g2	0.00	0.00	0.00	0.00	0.00	0.00	0.00	0.00	0.00	0.00
TRINITY_DN176639_c1_g1	0.00	0.00	0.00	0.00	0.00	0.00	0.00	0.00	0.00	0.00
TRINITY_DN17663_c0_g1	0.00	6.99	0.00	0.00	0.00	0.00	0.00	0.00	0.00	0.00
TRINITY_DN17663_c0_g2	0.00	0.00	0.00	0.00	0.00	0.00	0.00	0.00	0.00	0.00
TRINITY_DN17663_c0_g3	0.00	0.00	0.00	0.00	0.00	0.00	0.00	0.00	0.00	0.00
TRINITY_DN17663_c1_g1	0.00	42.18	0.00	10.19	25.80	25.88	15.23	7.52	95.90	0.00
TRINITY_DN17663_c6_g1	0.00	3.98	22.33	0.00	6.53	1.60	0.00	0.00	23.08	1.46
TRINITY_DN17663_c9_g1	0.00	0.00	0.00	0.00	0.00	0.00	0.00	0.00	0.00	0.00
TRINITY_DN176640_c1_g1	0.00	0.00	0.00	0.00	0.00	0.00	0.00	0.00	0.00	0.00
TRINITY_DN176641_c0_g2	0.00	0.00	7.91	3.00	1.67	6.52	10.46	3.01	12.97	0.00
TRINITY_DN176641_c1_g1	0.00	0.00	0.00	0.00	0.00	0.00	0.00	0.00	0.00	0.00
TRINITY_DN176641_c1_g2	0.00	0.00	0.00	0.00	0.00	0.00	6.45	0.00	13.48	0.00
TRINITY_DN176641_c2_g1	0.00	0.00	19.17	7.80	0.00	3.21	2.91	0.00	21.22	2.86
TRINITY_DN176641_c4_g1	0.00	0.00	0.00	4.93	0.00	0.00	0.00	0.00	0.00	0.00
TRINITY_DN176641_c5_g1	0.00	0.00	0.00	7.55	6.08	14.36	0.00	0.00	11.37	0.00
TRINITY_DN176641_c6_g1	0.00	0.00	0.00	0.00	0.00	0.00	0.00	0.00	0.00	0.00
TRINITY_DN176643_c0_g1	0.00	0.00	0.00	0.00	0.00	0.00	0.00	0.00	0.00	0.00
TRINITY_DN176643_c1_g1	0.00	0.00	0.00	0.00	0.00	0.00	0.00	0.00	0.00	0.00
TRINITY_DN176643_c1_g2	0.00	0.00	14.41	0.00	0.00	0.00	0.00	0.00	0.00	0.00
TRINITY_DN176644_c0_g1	0.00	14.74	67.89	20.19	38.65	17.54	4.01	14.39	67.85	5.11
TRINITY_DN176644_c0_g2	0.00	0.00	0.00	0.00	0.00	0.00	0.00	0.00	14.73	0.00
TRINITY_DN176644_c0_g3	0.00	0.00	66.84	66.56	29.69	0.00	0.00	20.71	11.58	0.00
TRINITY_DN176645_c0_g1	0.00	0.00	0.00	12.01	0.00	0.00	0.00	0.00	0.00	0.00
TRINITY_DN176645_c0_g2	0.00	0.00	0.00	0.00	0.00	0.00	0.00	0.00	0.00	0.00
TRINITY_DN176646_c0_g1	0.00	0.00	0.00	0.00	9.17	0.00	0.00	8.03	0.00	0.00
TRINITY_DN176647_c0_g1	0.00	0.00	48.28	9.54	36.99	0.00	4.75	4.64	24.69	9.37
TRINITY_DN176647_c1_g1	0.00	0.00	0.00	0.00	0.00	0.00	0.00	0.00	19.22	0.00
TRINITY_DN176649_c0_g1	0.00	0.00	0.00	0.00	0.00	0.00	0.00	0.00	0.00	0.00
TRINITY_DN176649_c0_g3	0.00	0.00	0.00	22.08	0.00	0.00	0.00	0.00	8.12	0.00
TRINITY_DN176649_c0_g4	0.00	0.00	0.00	6.34	43.02	0.00	9.50	0.00	0.00	0.00
TRINITY_DN176649_c0_g5	0.00	10.12	0.00	0.00	0.00	0.00	0.00	0.00	23.02	0.00
TRINITY_DN176649_c1_g1	0.00	0.00	0.00	0.00	14.91	0.00	0.00	0.00	0.00	0.00
TRINITY_DN176649_c3_g1	0.00	0.00	0.00	0.00	0.00	0.00	0.00	0.00	0.00	0.00
TRINITY_DN176649_c5_g1	0.00	0.00	0.00	0.00	0.00	0.00	0.00	0.00	0.00	0.00
TRINITY_DN176649_c6_g1	0.00	0.00	0.00	0.00	0.00	0.00	0.00	0.00	28.02	0.00
TRINITY_DN176649_c7_g1	0.00	0.00	0.00	0.00	0.00	0.00	0.00	0.00	0.00	0.00
TRINITY_DN17664_c0_g2	0.00	0.00	7.07	4.30	14.25	0.00	3.21	0.00	0.00	0.00
TRINITY_DN17664_c2_g1	0.00	0.00	0.00	3.10	0.00	0.00	0.00	0.00	19.25	0.00
TRINITY_DN17664_c4_g1	0.00	2.88	8.32	3.83	11.31	2.07	2.55	3.25	11.45	0.00
TRINITY_DN17664_c5_g1	0.00	0.00	0.00	7.26	0.00	0.00	0.00	0.00	22.86	0.00
TRINITY_DN176650_c0_g1	0.00	0.00	0.00	0.00	0.00	0.00	3.97	0.00	12.37	0.00
TRINITY_DN176651_c0_g1	0.00	0.00	0.00	52.91	57.82	0.00	4.08	24.72	75.65	0.00
TRINITY_DN176651_c0_g2	0.00	0.00	0.00	0.00	0.00	0.00	0.00	0.00	13.52	0.00
TRINITY_DN176651_c2_g1	14.03	0.00	94.50	29.94	77.12	0.00	0.00	42.77	138.92	13.97
TRINITY_DN176651_c2_g3	0.00	0.00	0.00	0.00	0.00	0.00	0.00	0.00	0.00	0.00
TRINITY_DN176652_c0_g1	29.87	0.00	0.00	0.00	0.00	0.00	0.00	0.00	0.00	0.00
TRINITY_DN176652_c0_g2	0.00	0.00	0.00	0.00	0.00	0.00	0.00	0.00	0.00	0.00
TRINITY_DN176652_c0_g3	0.00	0.00	0.00	0.00	0.00	0.00	0.00	0.00	0.00	0.00
TRINITY_DN176652_c0_g4	0.00	0.00	0.00	0.00	0.00	0.00	0.00	0.00	0.00	0.00
TRINITY_DN176652_c1_g1	0.00	2.30	13.86	1.69	14.04	0.00	0.00	0.00	0.00	2.49
TRINITY_DN176652_c2_g1	0.00	0.00	0.00	0.00	0.00	0.00	0.00	0.00	0.00	0.00
TRINITY_DN176652_c3_g1	0.00	0.00	0.00	0.00	0.00	0.00	0.00	0.00	7.41	0.00
TRINITY_DN176654_c0_g1	0.00	0.00	0.00	12.22	0.00	0.00	0.00	0.00	0.00	0.00
TRINITY_DN176654_c3_g1	0.00	0.00	14.41	0.00	0.00	0.00	0.00	0.00	0.00	0.00
TRINITY_DN176656_c0_g1	0.00	0.00	0.00	0.00	0.00	0.00	0.00	0.00	0.00	0.00
TRINITY_DN176656_c0_g2	0.00	0.00	0.00	0.00	0.00	0.00	0.00	0.00	0.00	0.00
TRINITY_DN176658_c0_g1	0.00	0.00	18.85	0.00	0.00	0.00	0.00	17.27	0.00	0.00
TRINITY_DN176658_c1_g1	0.00	19.29	0.00	0.00	7.87	0.00	0.00	0.00	0.00	0.00
TRINITY_DN17665_c0_g1	0.00	9.92	61.19	0.00	0.00	7.42	0.00	0.00	0.00	14.20
TRINITY_DN17665_c0_g2	0.00	0.00	1.91	7.04	9.76	5.74	1.75	5.27	11.03	0.00
TRINITY_DN17665_c0_g3	0.00	0.00	0.00	0.00	0.00	0.00	0.00	0.00	0.00	0.00
TRINITY_DN17665_c1_g1	0.00	0.00	0.00	0.00	0.00	0.00	0.00	0.00	45.86	0.00
TRINITY_DN17665_c4_g1	0.00	0.00	0.00	0.00	0.00	0.00	0.00	0.00	0.00	0.00
TRINITY_DN17665_c4_g2	0.00	19.27	8.67	29.22	86.49	23.63	10.52	0.00	100.39	10.41
TRINITY_DN17665_c6_g1	0.00	2.61	0.00	0.00	4.82	4.71	0.00	0.00	7.42	0.00
TRINITY_DN176660_c0_g1	0.00	0.00	0.00	0.00	0.00	0.00	0.00	0.00	0.00	0.00
TRINITY_DN176660_c0_g2	0.00	0.00	14.98	12.62	0.00	14.20	0.00	0.00	24.19	0.00
TRINITY_DN176662_c0_g1	0.00	0.00	13.37	0.00	0.00	0.00	0.00	0.00	0.00	0.00
TRINITY_DN176662_c0_g2	0.00	0.00	0.00	20.11	8.25	0.00	0.00	0.00	43.75	0.00
TRINITY_DN176662_c0_g4	2.33	7.82	13.43	12.40	31.69	10.74	1.23	8.74	63.68	1.23
TRINITY_DN176662_c0_g5	0.00	0.00	0.00	0.00	0.00	0.00	0.00	0.00	0.00	0.00
TRINITY_DN176662_c5_g1	0.00	0.84	5.03	3.10	4.14	0.00	0.00	0.94	7.82	0.00
TRINITY_DN176662_c6_g1	0.00	0.00	0.00	0.00	0.00	0.00	0.00	0.00	0.00	0.00
TRINITY_DN176664_c0_g1	0.00	0.00	0.00	5.02	24.99	0.00	0.00	0.00	0.00	0.00
TRINITY_DN176664_c1_g1	0.00	0.00	0.00	0.00	40.66	0.00	0.00	0.00	0.00	0.00
TRINITY_DN176665_c0_g1	0.00	0.00	6.28	11.35	25.16	0.00	0.00	0.00	11.75	0.00
TRINITY_DN176665_c0_g2	0.00	6.55	0.00	0.00	19.98	7.97	3.59	0.00	18.48	3.53
TRINITY_DN176665_c1_g1	0.00	0.00	0.00	2.08	7.54	0.00	3.62	2.69	12.12	0.00
TRINITY_DN176665_c2_g1	0.00	0.00	13.87	10.23	0.00	0.00	0.00	0.00	26.43	0.00
TRINITY_DN176666_c0_g1	0.00	0.00	0.00	0.00	0.00	0.00	0.00	0.00	0.00	0.00
TRINITY_DN176666_c0_g2	0.00	0.00	0.00	0.00	0.00	0.00	0.00	0.00	0.00	0.00
TRINITY_DN176666_c2_g1	0.00	0.00	0.00	0.00	18.54	0.00	0.00	0.00	0.00	16.03
TRINITY_DN176666_c3_g1	0.00	0.00	0.00	10.13	0.00	17.15	0.00	0.00	0.00	0.00
TRINITY_DN176667_c0_g1	0.00	0.00	0.00	0.00	0.00	0.00	0.00	0.00	0.00	0.00
TRINITY_DN176668_c0_g1	0.00	9.67	9.69	17.72	23.07	10.39	1.88	0.00	25.55	0.00
TRINITY_DN176668_c1_g1	0.00	0.00	0.00	0.00	0.00	0.00	2.26	2.25	4.72	0.00
TRINITY_DN176668_c4_g1	0.00	0.00	0.00	0.00	0.00	0.00	8.82	0.00	0.00	0.00
TRINITY_DN176668_c5_g1	0.00	0.00	0.00	0.00	0.00	0.00	0.00	0.00	0.00	0.00
TRINITY_DN176669_c0_g1	0.00	0.00	0.00	0.00	0.00	0.00	0.00	0.00	0.00	0.00
TRINITY_DN17666_c0_g1	0.00	0.00	0.72	0.89	4.48	0.00	0.67	1.44	3.71	2.02
TRINITY_DN17666_c0_g2	0.00	0.00	1.77	0.54	1.95	1.38	0.00	0.00	1.94	0.00
TRINITY_DN176670_c0_g1	0.00	0.00	3.02	0.00	6.11	0.00	0.00	0.00	0.00	0.00
TRINITY_DN176673_c0_g1	0.00	14.94	0.00	4.40	0.00	0.00	0.00	6.45	3.41	0.00
TRINITY_DN176673_c0_g2	0.00	0.00	0.00	12.44	0.00	0.00	0.00	0.00	9.83	0.00
TRINITY_DN176673_c2_g1	0.00	0.00	8.69	0.00	0.00	0.00	0.00	0.00	8.16	0.00
TRINITY_DN176674_c2_g1	0.00	0.00	0.00	0.00	0.00	0.00	0.00	0.00	10.64	0.00
TRINITY_DN176674_c4_g1	0.00	0.00	0.00	11.24	0.00	19.07	0.00	0.00	17.81	0.00
TRINITY_DN176674_c5_g1	0.00	0.00	0.00	0.00	0.00	0.00	0.00	0.00	14.13	0.00
TRINITY_DN176675_c0_g1	0.00	0.00	0.00	0.00	0.00	0.00	0.00	0.00	0.00	0.00
TRINITY_DN176675_c0_g2	0.00	0.00	0.00	0.00	0.00	0.00	0.00	0.00	0.00	0.00
TRINITY_DN176676_c0_g1	0.00	0.00	1.39	0.67	0.00	0.00	1.28	3.87	9.67	0.00
TRINITY_DN176676_c0_g2	0.00	0.00	59.19	0.00	0.00	0.00	0.00	0.00	11.37	0.00
TRINITY_DN176676_c0_g3	0.00	1.94	0.00	4.46	15.56	3.49	0.00	0.00	21.23	0.00
TRINITY_DN176676_c0_g4	0.00	0.00	0.00	0.00	0.00	0.00	0.00	0.00	0.00	0.00
TRINITY_DN176676_c0_g5	0.00	0.00	0.00	7.63	0.00	0.00	0.00	0.00	0.00	5.63
TRINITY_DN176676_c1_g1	0.00	0.00	0.00	0.00	0.00	0.00	0.00	0.00	0.00	0.00
TRINITY_DN176676_c6_g1	0.00	0.00	0.00	0.00	0.00	0.00	0.00	0.00	0.00	0.00
TRINITY_DN176676_c7_g1	0.00	0.00	0.00	0.00	0.00	0.00	0.00	0.00	0.00	0.00
TRINITY_DN176676_c8_g1	0.00	0.00	0.00	0.00	5.19	0.00	0.00	0.00	0.00	0.00
TRINITY_DN176677_c0_g2	0.00	0.00	0.00	0.00	0.00	0.00	0.00	0.00	7.00	0.00
TRINITY_DN176677_c1_g2	0.00	15.34	0.00	0.00	0.00	0.00	0.00	16.93	17.66	0.00
TRINITY_DN176677_c3_g1	0.00	0.00	0.00	8.61	0.00	0.00	0.00	0.00	27.21	0.00
TRINITY_DN176677_c5_g1	0.00	9.24	0.00	0.00	0.00	0.00	0.00	0.00	0.00	0.00
TRINITY_DN176677_c6_g1	0.00	0.00	0.00	0.00	0.00	0.00	0.00	0.00	0.00	0.00
TRINITY_DN176678_c0_g1	0.00	0.00	0.00	0.00	0.00	0.00	0.00	0.00	0.00	0.00
TRINITY_DN17667_c0_g1	0.00	11.08	39.35	1.42	14.48	0.00	0.00	10.46	16.92	4.86
TRINITY_DN17667_c0_g3	2.87	25.74	49.77	27.11	105.06	29.21	12.07	21.71	103.60	2.96
TRINITY_DN17667_c0_g4	0.00	1.12	1.34	0.00	9.65	1.34	0.00	0.00	1.30	0.00
TRINITY_DN176680_c1_g1	0.00	0.00	0.00	0.00	0.00	0.00	0.00	0.00	0.00	0.00
TRINITY_DN176681_c0_g1	0.00	7.06	0.00	1.45	8.14	0.00	0.00	0.00	6.82	0.00
TRINITY_DN176682_c1_g1	0.00	17.92	32.11	94.66	16.38	71.59	14.33	0.00	13.17	16.69
TRINITY_DN176682_c6_g1	0.00	0.00	0.00	0.00	0.00	0.00	0.00	0.00	0.00	0.00
TRINITY_DN176682_c7_g1	0.00	0.00	0.00	0.00	0.00	0.00	0.00	0.00	0.00	0.00
TRINITY_DN176683_c0_g1	0.00	0.00	13.10	47.45	0.00	0.00	11.74	0.00	49.78	0.00
TRINITY_DN176683_c1_g1	0.00	0.00	0.00	0.00	0.00	0.00	0.00	0.00	0.00	0.00
TRINITY_DN176684_c0_g1	0.00	0.00	0.00	0.00	4.22	0.00	0.00	0.00	0.00	0.00
TRINITY_DN176684_c1_g1	0.00	0.00	0.00	0.00	0.00	0.00	0.00	0.00	0.00	0.00
TRINITY_DN176685_c0_g1	0.00	0.00	0.00	0.00	0.00	0.00	2.90	2.86	0.00	0.00
TRINITY_DN176686_c0_g2	0.00	0.00	0.00	4.49	0.00	0.00	6.68	0.00	0.00	0.00
TRINITY_DN176687_c0_g1	0.00	0.00	0.00	0.00	0.00	0.00	0.00	0.00	0.00	0.00
TRINITY_DN176688_c0_g1	0.00	0.00	0.00	0.00	0.00	0.00	0.00	0.00	0.00	0.00
TRINITY_DN176689_c0_g1	0.00	0.42	0.00	2.92	0.62	0.00	1.64	0.00	10.30	0.00
TRINITY_DN176689_c1_g1	0.00	0.00	0.00	0.00	4.53	0.00	0.00	0.00	0.00	0.00
TRINITY_DN176689_c2_g1	0.00	0.00	0.00	0.00	0.00	0.00	0.00	0.00	0.00	0.00
TRINITY_DN176689_c3_g1	0.00	2.55	0.00	1.46	3.03	3.58	0.00	0.00	0.00	0.00
TRINITY_DN176689_c4_g1	0.00	0.00	0.00	0.00	0.00	0.00	0.00	0.00	0.00	0.00
TRINITY_DN176689_c5_g1	0.00	0.00	0.00	0.00	10.78	0.00	0.00	0.00	6.74	0.00
TRINITY_DN176689_c6_g1	0.00	0.00	0.00	0.00	0.00	0.00	0.00	0.00	0.00	0.00
TRINITY_DN176689_c7_g1	0.00	0.00	0.00	0.00	0.00	0.00	0.00	0.00	0.00	0.00
TRINITY_DN176689_c8_g1	0.00	0.00	0.00	5.06	0.00	0.00	0.00	0.00	0.00	0.00
TRINITY_DN176690_c1_g1	0.00	0.00	0.00	0.00	9.60	0.00	0.00	0.00	0.00	0.00
TRINITY_DN176691_c0_g1	0.00	0.00	0.00	0.00	0.00	0.00	0.00	0.00	0.00	0.00
TRINITY_DN176696_c1_g1	0.00	0.00	19.57	11.77	0.00	0.00	0.00	0.00	18.66	0.00
TRINITY_DN176696_c3_g1	0.00	0.00	0.00	0.00	0.00	0.00	0.00	0.00	0.00	0.00
TRINITY_DN176696_c6_g1	0.00	0.00	0.00	0.00	20.33	0.00	17.61	0.00	0.00	0.00
TRINITY_DN176697_c0_g1	0.00	0.00	0.00	0.00	0.00	0.00	0.00	0.00	0.00	5.23
TRINITY_DN176697_c0_g2	0.00	0.00	0.00	0.00	17.36	0.00	0.00	0.00	0.00	0.00
TRINITY_DN176697_c1_g1	0.00	0.00	0.00	0.00	0.00	0.00	0.00	0.00	0.00	0.00
TRINITY_DN176697_c2_g1	0.00	0.00	0.00	5.58	0.00	0.00	0.00	0.00	0.00	0.00
TRINITY_DN176698_c0_g1	0.00	0.00	0.00	0.00	18.90	0.00	0.00	0.00	0.00	0.00
TRINITY_DN176698_c0_g2	0.00	0.00	0.00	5.02	0.00	0.00	0.00	0.00	0.00	0.00
TRINITY_DN176698_c1_g1	0.00	0.00	0.00	6.00	0.00	10.16	8.97	0.00	9.46	8.89
TRINITY_DN17669_c0_g1	0.00	2.75	11.29	0.95	0.00	0.00	3.99	11.04	40.50	0.92
TRINITY_DN17669_c0_g2	3.59	14.10	8.54	11.81	21.50	15.40	21.24	26.32	123.82	9.30
TRINITY_DN17669_c1_g2	0.00	0.00	0.00	4.77	0.00	0.00	0.00	0.00	9.25	0.00
TRINITY_DN17669_c2_g1	0.00	14.05	42.42	32.82	68.75	0.00	7.74	17.87	94.11	0.00
TRINITY_DN17669_c3_g1	0.00	8.38	20.24	0.00	25.59	0.00	0.00	0.00	0.00	0.00
TRINITY_DN17669_c4_g1	3.21	6.21	11.21	5.73	15.27	5.61	1.71	0.00	10.78	0.00
TRINITY_DN17669_c7_g1	0.00	0.00	0.00	0.00	0.00	0.00	0.00	0.00	0.00	0.00
TRINITY_DN1766_c0_g1	0.00	16.58	46.27	21.05	32.16	0.00	0.00	0.00	67.31	0.00
TRINITY_DN1766_c0_g2	0.00	0.00	0.00	0.00	0.00	0.00	0.00	0.00	0.00	0.00
TRINITY_DN1766_c0_g3	16.14	342.64	456.50	460.63	1044.97	262.38	215.76	248.47	1457.47	82.67
TRINITY_DN1766_c1_g1	0.00	0.00	0.00	0.00	0.00	0.00	0.00	0.00	0.00	0.00
TRINITY_DN176700_c0_g1	0.00	3.47	0.00	0.00	0.00	0.00	0.00	0.00	0.00	0.00
TRINITY_DN176700_c1_g1	0.00	0.00	0.00	17.38	0.00	0.00	0.00	0.00	0.00	0.00
TRINITY_DN176700_c2_g1	0.00	0.00	0.00	0.00	0.00	0.00	0.00	0.00	0.00	0.00
TRINITY_DN176700_c5_g1	0.00	0.00	0.00	4.96	16.48	0.00	0.00	0.00	0.00	0.00
TRINITY_DN176701_c0_g1	0.00	0.00	2.98	3.63	0.00	0.00	0.00	0.00	0.00	0.00
TRINITY_DN176701_c1_g1	0.00	3.67	0.00	0.00	8.94	8.94	0.00	0.00	4.18	0.00
TRINITY_DN176701_c1_g2	0.00	0.00	25.91	0.00	0.00	4.34	0.00	0.00	4.06	0.00
TRINITY_DN176701_c1_g3	0.00	0.00	0.00	0.00	0.00	0.00	0.00	0.00	0.00	0.00
TRINITY_DN176701_c1_g4	0.00	0.00	0.00	0.00	0.00	0.00	12.51	0.00	0.00	0.00
TRINITY_DN176703_c0_g2	0.00	0.00	4.71	5.70	9.46	14.21	0.00	0.00	0.00	0.00
TRINITY_DN176703_c1_g1	0.00	0.00	3.61	4.40	0.00	3.28	3.28	3.23	30.73	3.22
TRINITY_DN176703_c1_g2	0.00	0.00	0.00	0.00	0.00	0.00	0.00	0.00	0.00	0.00
TRINITY_DN176703_c2_g1	0.00	0.00	0.00	0.00	0.00	0.00	0.00	0.00	18.16	0.00
TRINITY_DN176704_c0_g1	0.00	0.00	0.00	9.82	0.00	0.00	0.00	0.00	15.39	0.00
TRINITY_DN176705_c0_g1	0.00	3.26	0.00	0.00	7.95	0.00	0.00	0.00	0.00	0.00
TRINITY_DN176705_c1_g1	0.00	0.00	0.00	0.00	0.00	7.06	0.00	0.00	0.00	0.00
TRINITY_DN176705_c2_g1	0.00	0.00	0.00	0.00	0.00	0.00	0.00	0.00	13.50	0.00
TRINITY_DN176706_c1_g1	0.00	0.00	9.13	16.36	0.00	0.00	0.00	0.00	8.58	0.00
TRINITY_DN176707_c0_g1	0.00	0.00	0.00	22.67	0.00	0.00	0.00	0.00	53.99	0.00
TRINITY_DN176708_c0_g1	0.00	0.00	21.07	0.00	0.00	0.00	0.00	0.00	0.00	0.00
TRINITY_DN176708_c1_g2	0.00	0.00	0.00	0.00	0.00	0.00	0.00	0.00	0.00	0.00
TRINITY_DN176708_c3_g1	0.00	7.50	0.00	0.00	27.50	0.00	0.00	0.00	0.00	0.00
TRINITY_DN176708_c4_g1	0.00	3.58	0.00	2.63	4.37	0.00	0.00	0.00	0.00	0.00
TRINITY_DN176708_c7_g1	0.00	0.00	0.00	0.00	0.00	0.00	0.00	0.00	18.33	0.00
TRINITY_DN176709_c1_g1	0.00	0.00	0.00	0.00	0.00	0.00	0.00	0.00	19.32	0.00
TRINITY_DN176709_c2_g2	0.00	0.00	0.00	0.00	0.00	0.00	0.00	0.00	0.00	0.00
TRINITY_DN176709_c3_g1	0.00	7.37	2.97	3.63	6.01	5.96	8.12	5.35	14.10	0.00
TRINITY_DN176709_c5_g1	0.00	0.00	27.65	0.00	18.66	0.00	0.00	0.00	0.00	0.00
TRINITY_DN176709_c7_g1	0.00	0.00	0.00	0.00	0.00	0.00	0.00	0.00	0.00	0.00
TRINITY_DN17670_c0_g1	11.77	0.00	79.88	30.65	13.72	0.00	0.00	9.80	22.91	0.00
TRINITY_DN17670_c1_g1	0.00	0.00	0.00	0.00	0.00	10.02	0.00	0.00	0.00	0.00
TRINITY_DN17670_c2_g1	0.00	0.00	0.00	0.00	20.33	0.00	0.00	0.00	92.79	0.00
TRINITY_DN176710_c3_g1	0.00	0.00	1.77	1.09	1.81	2.23	0.00	6.53	0.00	1.94
TRINITY_DN176712_c0_g2	0.00	0.00	0.00	5.68	3.18	0.00	0.00	3.69	11.95	0.00
TRINITY_DN176712_c0_g3	0.00	0.00	0.00	0.00	0.00	0.00	0.00	0.00	0.00	0.00
TRINITY_DN176712_c0_g5	0.00	32.13	0.00	28.95	19.65	9.83	8.68	0.00	36.56	0.00
TRINITY_DN176712_c0_g6	0.00	0.00	0.00	0.25	0.00	0.00	0.00	0.00	0.00	0.00
TRINITY_DN176714_c0_g1	0.00	0.00	0.00	0.00	0.00	0.00	0.00	0.00	0.00	0.00
TRINITY_DN176715_c0_g1	2.87	0.00	16.26	2.08	0.00	4.09	0.00	0.00	12.92	0.00
TRINITY_DN176715_c2_g1	0.00	0.00	0.00	0.00	0.00	0.00	0.00	0.00	0.00	0.00
TRINITY_DN176716_c0_g1	0.00	0.00	0.00	0.00	0.00	0.00	7.60	0.00	7.89	0.00
TRINITY_DN176716_c0_g2	0.00	0.00	0.00	0.00	0.00	5.09	0.00	0.00	18.97	0.00
TRINITY_DN176716_c0_g3	0.00	0.00	0.00	0.00	6.75	0.00	0.00	0.00	6.30	5.98
TRINITY_DN176716_c10_g1	0.00	0.00	0.00	0.00	0.00	0.00	0.00	13.02	41.12	0.00
TRINITY_DN176716_c1_g1	0.00	0.00	14.07	0.00	0.00	0.00	0.00	0.00	0.00	0.00
TRINITY_DN176716_c1_g2	0.00	0.00	0.00	0.00	0.00	0.00	0.00	2.85	12.03	0.00
TRINITY_DN176716_c3_g1	0.00	0.00	0.00	0.00	0.00	0.00	0.00	0.00	0.00	0.00
TRINITY_DN176716_c6_g1	0.00	0.00	0.00	0.00	11.46	0.00	0.00	0.00	0.00	0.00
TRINITY_DN176716_c9_g1	0.00	0.00	0.00	0.00	12.08	0.00	0.00	0.00	0.00	0.00
TRINITY_DN176717_c0_g1	0.00	4.32	0.00	0.00	21.06	0.00	0.00	0.00	14.76	0.00
TRINITY_DN176717_c1_g1	0.00	0.00	0.00	8.05	0.00	0.00	4.01	0.00	0.00	0.00
TRINITY_DN176718_c1_g1	0.00	0.00	7.34	11.87	22.78	0.00	0.00	18.17	17.86	0.00
TRINITY_DN176718_c4_g1	0.00	0.00	35.52	10.67	0.00	0.00	0.00	0.00	0.00	0.00
TRINITY_DN176719_c0_g1	0.00	0.00	0.00	0.00	0.00	0.00	0.00	0.00	0.00	0.00
TRINITY_DN17671_c0_g1	0.00	0.00	0.00	0.00	0.00	0.00	0.00	0.00	0.00	0.00
TRINITY_DN17671_c0_g2	0.00	0.00	0.00	0.00	0.00	0.00	0.00	0.00	0.00	0.00
TRINITY_DN17671_c0_g3	0.00	0.00	0.00	0.00	0.00	0.00	0.00	0.00	0.00	0.00
TRINITY_DN17671_c0_g4	0.00	0.00	0.00	0.00	0.00	0.00	0.00	0.00	0.00	0.00
TRINITY_DN17671_c3_g1	0.00	0.00	0.00	0.00	0.00	0.00	0.00	0.00	14.99	0.00
TRINITY_DN176721_c0_g1	0.00	0.00	0.00	0.00	0.00	0.00	0.00	0.00	0.00	0.00
TRINITY_DN176722_c0_g1	0.00	0.00	1.91	0.00	3.90	0.00	0.00	0.00	1.84	0.00
TRINITY_DN176723_c0_g1	0.00	0.00	0.00	0.00	0.00	0.00	0.00	0.00	0.00	0.00
TRINITY_DN176723_c1_g1	0.00	0.00	0.00	0.00	0.00	0.00	0.00	0.00	25.90	4.09
TRINITY_DN176723_c2_g1	0.00	0.00	0.00	0.00	0.00	0.00	0.00	0.00	0.00	0.00
TRINITY_DN176723_c2_g2	0.00	0.00	0.00	0.00	0.00	0.00	0.00	0.00	0.00	0.00
TRINITY_DN176723_c2_g3	0.00	0.00	0.00	0.00	0.00	0.00	0.00	0.00	0.00	0.00
TRINITY_DN176723_c3_g1	0.00	0.00	0.00	0.00	0.00	0.00	0.00	0.00	0.00	0.00
TRINITY_DN176723_c4_g1	0.00	0.00	0.00	0.00	0.00	0.00	0.00	0.00	0.00	0.00
TRINITY_DN176723_c5_g1	0.00	0.00	0.00	7.31	0.00	0.00	0.00	10.93	0.00	0.00
TRINITY_DN176726_c0_g1	0.00	16.47	0.00	7.52	29.64	0.00	0.00	0.00	27.51	0.00
TRINITY_DN176726_c1_g1	0.00	4.24	0.00	0.00	0.00	0.00	0.00	0.00	0.00	0.00
TRINITY_DN176727_c0_g1	0.00	0.00	0.00	0.00	0.00	0.00	0.00	0.00	0.00	0.00
TRINITY_DN17672_c0_g1	0.00	34.12	18.86	19.64	75.19	17.84	7.34	5.72	83.38	0.00
TRINITY_DN17672_c0_g2	0.00	14.90	4.27	7.42	18.81	31.77	0.00	24.72	36.66	6.01
TRINITY_DN17672_c4_g1	0.00	0.00	0.00	0.00	0.00	0.00	0.00	0.00	0.00	0.00
TRINITY_DN176730_c1_g1	0.00	0.00	7.76	4.63	0.00	0.00	0.00	0.00	0.00	0.00
TRINITY_DN176730_c5_g1	0.00	0.00	0.00	0.00	0.00	0.00	0.00	0.00	0.00	0.00
TRINITY_DN176730_c6_g1	0.00	0.00	0.00	0.00	0.00	0.00	0.00	0.00	0.00	0.00
TRINITY_DN176731_c0_g1	0.00	0.00	0.00	10.48	17.93	0.00	0.00	0.00	0.00	0.00
TRINITY_DN176731_c1_g1	0.00	0.00	0.00	0.00	0.00	0.00	0.00	0.00	0.00	0.00
TRINITY_DN176731_c3_g1	1.32	4.17	2.00	6.05	13.57	1.52	1.40	4.23	21.87	4.18
TRINITY_DN176732_c0_g3	0.00	0.00	0.00	35.61	40.66	0.00	0.00	0.00	36.33	0.00
TRINITY_DN176733_c0_g1	0.00	0.00	0.00	0.00	0.00	0.00	0.00	0.00	0.00	0.00
TRINITY_DN176734_c0_g1	0.00	0.00	0.00	0.00	0.00	0.00	0.00	10.47	0.00	0.00
TRINITY_DN176735_c0_g1	0.00	0.00	0.00	0.00	19.76	14.87	0.00	0.00	12.09	0.00
TRINITY_DN176737_c1_g1	0.00	0.00	0.00	19.06	0.00	0.00	0.00	7.02	0.00	0.00
TRINITY_DN176737_c3_g1	0.00	0.00	18.14	21.19	27.40	7.85	0.01	10.82	19.39	7.47
TRINITY_DN176737_c3_g2	0.00	1.55	0.00	1.07	0.00	14.35	0.00	0.00	7.87	1.45
TRINITY_DN176737_c3_g3	0.00	0.00	0.00	0.00	0.00	0.00	0.00	0.00	0.00	0.00
TRINITY_DN176737_c4_g1	0.00	0.00	8.13	0.00	8.20	24.67	0.00	0.00	0.00	0.00
TRINITY_DN176737_c5_g1	0.00	0.00	19.78	0.00	0.00	0.00	0.00	0.00	0.00	0.00
TRINITY_DN176739_c0_g1	0.00	0.00	0.00	0.00	0.00	0.00	0.00	0.00	0.00	0.00
TRINITY_DN176739_c0_g2	0.00	0.00	0.00	0.00	0.00	0.00	0.00	0.00	0.00	0.00
TRINITY_DN17673_c1_g1	0.00	24.75	12.44	22.48	40.42	4.98	2.27	5.74	44.71	0.00
TRINITY_DN17673_c2_g1	7.02	0.00	8.31	14.88	8.37	0.00	0.00	0.00	23.35	0.00
TRINITY_DN17673_c3_g1	0.00	0.00	0.00	0.00	0.00	0.00	0.00	0.00	0.00	0.00
TRINITY_DN17673_c3_g2	0.00	0.00	0.00	0.00	0.00	0.00	0.00	9.80	20.74	0.00
TRINITY_DN17673_c4_g1	0.00	0.00	0.00	0.00	1.58	0.00	0.00	0.00	1.49	0.00
TRINITY_DN176740_c0_g1	0.00	0.00	13.41	0.00	20.14	6.77	0.00	0.00	12.54	0.00
TRINITY_DN176741_c2_g1	0.00	0.00	0.00	0.00	0.00	0.00	0.00	0.00	0.00	0.00
TRINITY_DN176742_c0_g1	0.00	0.00	0.00	9.11	0.00	0.00	0.00	0.00	0.00	0.00
TRINITY_DN176743_c0_g1	0.00	0.00	0.00	0.00	10.50	0.00	0.00	0.00	0.00	0.00
TRINITY_DN176743_c1_g1	0.00	0.00	0.00	0.00	0.00	0.00	0.00	0.00	14.95	0.00
TRINITY_DN176744_c0_g1	0.00	0.00	0.00	0.00	0.00	0.00	0.00	0.00	0.00	0.00
TRINITY_DN176744_c1_g1	0.00	0.00	0.00	0.00	0.00	0.00	0.00	0.00	0.00	0.00
TRINITY_DN176744_c2_g1	0.00	0.00	0.00	0.00	30.98	0.00	0.00	0.00	0.00	0.00
TRINITY_DN176745_c0_g1	0.00	0.00	0.00	0.00	0.00	26.60	0.00	10.00	0.00	0.00
TRINITY_DN176745_c1_g1	0.00	0.00	0.00	0.00	0.00	0.00	0.00	0.00	0.00	0.00
TRINITY_DN176745_c5_g1	0.00	0.00	0.00	0.00	7.38	0.00	0.00	0.00	13.74	0.00
TRINITY_DN176748_c0_g2	0.00	0.00	14.17	7.23	53.06	47.04	0.00	0.00	26.99	0.00
TRINITY_DN176748_c0_g4	0.00	0.00	50.62	13.94	54.00	0.00	0.00	6.95	0.00	0.00
TRINITY_DN176748_c1_g1	0.00	0.00	6.26	0.00	0.00	0.00	0.00	0.00	4.69	0.00
TRINITY_DN176749_c0_g1	0.00	0.00	0.00	0.00	0.00	0.00	0.00	0.00	0.00	0.00
TRINITY_DN17674_c0_g1	0.00	0.00	0.00	0.00	0.00	0.00	0.00	0.00	0.00	0.00
TRINITY_DN17674_c2_g1	0.00	0.00	0.00	0.00	0.00	0.00	0.00	0.00	12.62	0.00
TRINITY_DN176750_c0_g1	0.00	0.00	0.00	0.00	0.00	0.00	0.00	0.00	0.00	0.00
TRINITY_DN176751_c0_g1	0.00	0.00	0.00	0.00	0.00	0.00	0.00	0.00	0.00	0.00
TRINITY_DN176751_c2_g1	0.00	0.00	0.00	0.00	0.00	0.00	0.00	0.00	0.00	0.00
TRINITY_DN176752_c0_g1	0.00	0.00	0.00	0.00	0.00	0.00	0.00	0.00	14.00	0.00
TRINITY_DN176756_c0_g1	0.00	14.61	0.00	11.98	56.18	62.67	7.90	0.00	18.42	0.00
TRINITY_DN176756_c0_g2	0.00	0.00	0.00	0.00	0.00	0.00	0.00	0.00	0.00	0.00
TRINITY_DN176756_c1_g1	0.00	0.00	0.00	0.00	42.58	0.00	0.00	0.00	0.00	0.00
TRINITY_DN176756_c4_g1	0.00	13.24	31.75	0.00	65.25	0.00	0.00	0.00	0.00	0.00
TRINITY_DN176757_c0_g1	0.00	0.00	5.14	0.94	0.00	0.00	0.00	0.00	3.00	0.00
TRINITY_DN176757_c1_g1	0.00	0.00	0.00	1.01	3.32	1.08	0.00	0.00	0.00	0.00
TRINITY_DN176757_c2_g1	0.00	0.00	0.00	0.00	17.80	0.00	0.00	0.00	0.00	0.00
TRINITY_DN176757_c8_g1	0.00	0.00	0.00	18.77	0.00	0.00	0.00	0.00	44.45	0.00
TRINITY_DN176757_c9_g1	0.00	0.00	26.39	0.00	0.00	0.00	0.00	0.00	0.00	0.00
TRINITY_DN176758_c0_g1	0.00	0.00	0.00	0.00	32.27	0.00	0.00	0.00	0.00	0.00
TRINITY_DN176758_c0_g2	0.00	0.00	55.78	3.37	7.76	33.72	10.04	0.00	36.98	0.00
TRINITY_DN176759_c1_g1	0.00	0.00	0.17	0.00	0.00	0.00	0.00	0.00	0.00	0.00
TRINITY_DN17675_c0_g1	0.00	0.00	0.00	6.03	0.00	0.00	0.00	0.00	0.00	0.00
TRINITY_DN17675_c0_g2	0.00	0.00	0.00	0.00	0.00	0.00	0.00	0.00	0.00	0.00
TRINITY_DN176762_c0_g1	0.00	0.00	0.00	0.00	0.00	22.06	9.74	16.75	35.00	0.00
TRINITY_DN176762_c2_g1	0.00	0.00	0.00	0.00	0.00	0.00	0.00	0.00	0.00	0.00
TRINITY_DN176763_c0_g1	0.00	19.75	0.00	10.84	48.47	0.00	8.08	0.00	47.79	0.00
TRINITY_DN176763_c0_g2	0.00	7.50	0.00	0.00	0.00	0.00	0.00	0.00	8.52	0.00
TRINITY_DN176763_c10_g1	0.00	0.00	0.00	0.00	0.00	0.00	0.00	0.00	0.00	0.00
TRINITY_DN176763_c1_g1	0.00	0.00	0.00	4.34	7.19	0.00	0.00	0.00	0.00	0.00
TRINITY_DN176763_c1_g3	0.00	5.18	4.16	0.00	0.00	0.00	0.00	0.00	7.99	0.00
TRINITY_DN176763_c2_g1	0.00	5.02	0.00	0.00	0.00	0.00	0.00	0.00	0.00	0.00
TRINITY_DN176763_c3_g1	0.00	0.00	0.00	0.00	0.00	0.00	0.00	0.00	0.00	0.00
TRINITY_DN176763_c4_g1	0.00	0.00	0.00	0.00	0.00	0.00	0.00	0.00	27.21	0.00
TRINITY_DN176763_c7_g1	0.00	0.00	0.00	0.00	0.00	0.00	0.00	0.00	0.00	0.00
TRINITY_DN176763_c8_g1	0.00	0.00	0.00	0.00	0.00	0.00	0.00	0.00	10.84	0.00
TRINITY_DN176763_c9_g1	0.00	0.00	0.00	0.00	0.00	0.00	0.00	0.00	0.00	0.00
TRINITY_DN176764_c0_g1	0.00	0.00	13.12	0.00	29.78	0.00	0.00	23.92	18.84	0.00
TRINITY_DN176764_c0_g2	0.00	0.00	0.00	4.10	5.98	0.00	0.00	6.00	0.00	0.00
TRINITY_DN176764_c1_g1	1.44	0.00	0.00	3.08	0.00	10.02	0.00	3.08	1.61	1.52
TRINITY_DN176764_c3_g1	0.00	0.00	0.00	0.00	0.00	0.00	0.00	0.00	12.28	0.00
TRINITY_DN176767_c2_g1	0.00	0.00	0.00	0.00	0.00	0.00	0.00	0.00	13.71	0.00
TRINITY_DN176768_c0_g1	0.00	0.00	0.00	0.00	0.00	0.00	0.00	0.00	18.51	0.00
TRINITY_DN176769_c1_g2	0.00	0.00	0.00	0.00	0.00	0.00	0.00	0.00	0.00	0.00
TRINITY_DN176769_c2_g1	0.00	0.00	0.00	0.00	0.00	0.00	0.00	0.00	0.00	0.00
TRINITY_DN17676_c0_g1	0.00	0.00	0.00	2.53	9.18	7.38	2.77	2.58	0.00	0.00
TRINITY_DN17676_c0_g2	0.00	0.00	0.00	0.00	6.54	0.00	0.00	0.00	6.11	0.00
TRINITY_DN176770_c0_g1	0.00	0.00	0.00	0.00	7.50	7.34	0.00	0.00	0.00	1.67
TRINITY_DN176770_c0_g2	0.00	0.00	0.00	1.16	0.00	0.00	0.00	0.00	3.65	0.00
TRINITY_DN176770_c1_g4	0.00	0.00	0.00	0.00	11.60	0.00	0.00	6.61	0.00	0.00
TRINITY_DN176770_c3_g1	13.91	0.00	0.00	0.00	0.00	0.00	0.00	0.00	29.63	0.00
TRINITY_DN176771_c1_g1	0.00	0.00	0.00	0.00	0.00	0.00	0.00	0.00	0.00	0.00
TRINITY_DN176771_c2_g1	0.00	0.00	13.37	8.07	0.00	0.00	0.00	0.00	12.72	0.00
TRINITY_DN176773_c0_g1	0.00	0.00	0.00	0.00	0.00	0.00	0.00	0.00	0.00	0.00
TRINITY_DN176775_c2_g1	0.00	47.82	70.34	42.29	36.85	37.19	8.21	0.00	95.58	8.16
TRINITY_DN176775_c3_g1	0.00	0.00	15.75	23.14	52.92	0.00	28.12	0.00	59.78	0.00
TRINITY_DN176775_c5_g1	0.00	0.00	0.00	25.06	85.29	14.12	0.00	12.55	52.90	0.00
TRINITY_DN176776_c1_g1	0.00	0.00	0.00	8.62	33.28	0.00	0.00	0.00	200.97	0.00
TRINITY_DN176777_c0_g1	0.00	0.00	0.00	0.00	0.00	0.00	0.00	0.00	11.91	0.00
TRINITY_DN176778_c0_g1	0.00	0.00	0.00	0.00	0.00	0.00	0.00	0.00	0.00	0.00
TRINITY_DN176779_c0_g1	0.00	0.00	0.00	0.00	0.00	0.00	16.46	8.31	135.06	0.00
TRINITY_DN176779_c1_g1	0.00	0.00	0.00	16.47	14.01	0.00	0.00	0.00	0.00	0.00
TRINITY_DN17677_c0_g1	0.00	62.11	73.65	15.94	0.00	0.00	0.00	0.00	211.61	0.00
TRINITY_DN17677_c1_g1	0.00	0.00	0.00	0.00	8.04	0.00	0.00	0.00	0.00	0.00
TRINITY_DN17677_c2_g1	0.00	25.90	12.49	0.00	9.49	0.00	0.00	8.41	17.67	8.33
TRINITY_DN176781_c0_g2	0.00	0.00	0.00	0.00	0.00	0.00	0.00	0.00	0.00	0.00
TRINITY_DN176781_c4_g1	0.00	0.00	0.00	0.00	0.00	0.00	0.00	0.00	12.01	0.00
TRINITY_DN176781_c5_g1	0.00	0.00	83.91	12.51	21.26	0.00	0.00	0.00	0.00	0.00
TRINITY_DN176784_c0_g1	0.00	3.39	1.36	4.18	2.79	2.72	1.25	0.00	9.21	0.00
TRINITY_DN176784_c0_g2	0.00	0.00	0.00	0.00	0.00	0.00	0.00	0.00	0.00	0.00
TRINITY_DN176785_c0_g1	0.00	0.00	28.59	17.09	0.00	0.00	0.00	0.00	8.99	0.00
TRINITY_DN176786_c0_g1	0.00	0.00	19.40	6.00	0.00	0.00	0.00	0.00	0.00	0.00
TRINITY_DN176788_c0_g1	0.00	0.00	0.00	0.00	38.49	0.00	0.00	0.00	0.00	0.00
TRINITY_DN176788_c0_g2	0.00	0.00	0.00	3.12	33.73	0.00	0.00	0.00	0.00	0.00
TRINITY_DN176788_c1_g1	0.00	0.00	0.00	0.00	0.00	0.00	0.00	0.00	0.00	0.00
TRINITY_DN176789_c0_g1	0.00	0.00	10.10	4.10	6.79	0.00	9.20	3.02	9.57	0.00
TRINITY_DN17678_c0_g1	0.00	28.25	149.90	35.17	83.71	22.71	0.00	14.80	146.72	10.07
TRINITY_DN176790_c0_g1	0.00	14.10	0.00	10.23	57.36	0.00	15.13	0.00	48.37	0.00
TRINITY_DN176790_c1_g1	0.00	0.00	0.00	0.00	0.00	0.00	0.00	0.00	0.00	0.00
TRINITY_DN176793_c0_g1	0.00	0.00	18.87	0.00	0.00	0.00	0.00	0.00	8.99	0.00
TRINITY_DN176793_c0_g2	0.00	0.00	0.00	4.92	0.00	0.00	7.34	0.00	0.00	0.00
TRINITY_DN176793_c1_g1	0.00	0.00	15.60	0.00	0.00	0.00	0.00	0.00	14.55	0.00
TRINITY_DN176793_c1_g2	0.00	0.00	8.28	0.00	0.00	0.00	0.00	0.00	0.00	0.00
TRINITY_DN176793_c3_g1	0.00	8.71	2.30	3.19	10.61	0.00	0.00	0.00	9.91	0.00
TRINITY_DN176793_c4_g1	0.00	0.00	0.00	4.88	5.41	0.00	0.00	4.82	2.54	0.00
TRINITY_DN176793_c5_g1	0.00	0.00	0.00	11.57	0.00	0.00	0.00	0.00	18.33	0.00
TRINITY_DN176793_c6_g1	0.00	0.00	0.00	0.00	0.00	0.00	0.00	0.00	0.00	0.00
TRINITY_DN176793_c7_g1	0.00	0.00	0.00	0.00	0.00	0.00	0.00	7.17	7.61	0.00
TRINITY_DN176793_c8_g1	0.00	0.00	0.00	0.00	0.00	0.00	0.00	0.00	0.00	0.00
TRINITY_DN176794_c0_g1	0.00	0.00	4.33	0.00	4.41	0.00	0.00	0.00	0.00	0.00
TRINITY_DN176794_c1_g1	0.00	0.00	0.00	0.00	54.69	0.00	8.08	0.00	0.00	0.00
TRINITY_DN176794_c1_g2	0.00	0.00	3.70	0.00	0.00	3.71	0.00	0.00	0.00	0.00
TRINITY_DN176794_c4_g1	0.00	0.00	0.00	0.00	0.00	0.00	0.00	0.00	0.00	0.00
TRINITY_DN176797_c1_g1	0.00	0.00	0.00	9.07	0.00	0.00	0.00	0.00	0.00	0.00
TRINITY_DN176797_c3_g1	0.00	0.00	0.00	10.30	17.37	0.00	0.00	0.00	8.07	0.00
TRINITY_DN176797_c4_g1	0.00	0.00	0.00	0.00	0.00	0.00	0.00	0.00	0.00	0.00
TRINITY_DN176797_c7_g1	0.00	0.00	0.00	0.00	0.00	14.25	0.00	0.00	10.59	0.00
TRINITY_DN176798_c0_g1	0.00	0.00	0.00	0.00	14.58	0.00	0.00	0.00	21.08	0.00
TRINITY_DN176798_c0_g2	0.00	3.75	1.50	0.00	0.00	1.63	0.00	1.39	1.45	0.00
TRINITY_DN176798_c3_g1	0.00	0.00	0.00	0.00	0.00	0.00	0.00	0.00	0.00	0.00
TRINITY_DN176798_c4_g1	0.00	0.00	0.00	5.19	9.86	0.00	0.00	0.00	9.25	0.00
TRINITY_DN176798_c5_g1	0.00	0.00	28.55	0.00	0.00	0.00	0.00	0.00	13.60	0.00
TRINITY_DN176798_c6_g1	0.00	0.00	0.00	0.00	0.00	0.00	0.00	0.00	0.00	0.00
TRINITY_DN176798_c8_g1	0.00	0.00	0.00	2.35	3.90	11.68	0.00	0.00	0.00	0.00
TRINITY_DN176798_c9_g1	0.00	0.00	0.00	0.00	20.58	0.00	16.60	0.00	17.81	0.00
TRINITY_DN176799_c0_g1	0.00	0.00	0.00	3.03	10.07	0.00	0.00	2.25	27.31	0.00
TRINITY_DN176799_c0_g2	0.00	0.00	0.00	3.47	28.21	2.51	1.73	1.30	7.27	0.00
TRINITY_DN176799_c1_g1	0.00	0.00	0.00	3.91	6.52	0.00	0.00	0.00	0.00	0.00
TRINITY_DN176799_c5_g1	0.00	0.00	0.00	0.00	10.56	0.00	0.00	0.00	9.83	0.00
TRINITY_DN176799_c6_g1	0.00	0.00	0.00	0.00	0.00	0.00	0.00	0.00	0.00	0.00
TRINITY_DN17679_c0_g1	0.00	12.95	3.92	10.58	34.79	15.76	3.88	6.98	18.66	0.00
TRINITY_DN17679_c0_g2	0.00	27.82	18.49	55.61	70.50	37.78	0.00	33.85	123.92	0.00
TRINITY_DN1767_c0_g1	11.02	58.62	60.77	1185.98	114.90	33.60	33.69	22.34	74.38	0.00
TRINITY_DN1767_c1_g1	0.00	0.00	16.93	9.36	4.38	13.45	7.23	0.00	38.35	0.00
TRINITY_DN1767_c22_g1	0.00	0.00	0.00	0.00	0.00	0.00	0.00	0.00	18.51	0.00
TRINITY_DN1767_c2_g1	4.93	54.81	92.14	92.54	138.78	54.45	22.83	33.80	152.75	1.52
TRINITY_DN1767_c3_g1	0.00	13.07	70.24	46.05	52.51	48.90	14.18	14.99	158.43	0.00
TRINITY_DN1767_c3_g2	0.00	0.00	0.00	0.00	0.00	0.00	0.00	0.00	0.00	0.00
TRINITY_DN176800_c0_g1	0.00	0.00	0.00	0.00	0.00	0.00	0.00	0.00	0.00	0.00
TRINITY_DN176800_c0_g2	0.00	0.00	0.00	0.00	0.00	0.00	3.38	0.00	0.00	0.00
TRINITY_DN176800_c1_g1	0.00	12.41	0.00	17.93	0.00	0.00	0.00	13.47	0.00	0.00
TRINITY_DN176802_c0_g1	0.00	4.15	0.00	2.92	4.26	12.99	0.00	7.52	31.91	0.00
TRINITY_DN176802_c0_g2	0.00	0.00	0.00	0.00	0.00	0.00	0.00	0.00	12.24	0.00
TRINITY_DN176802_c2_g1	1.28	0.00	8.51	6.09	0.00	0.00	0.00	5.45	5.64	0.00
TRINITY_DN176802_c4_g1	0.00	0.00	14.51	0.00	45.01	19.43	0.00	0.20	12.38	5.70
TRINITY_DN176802_c5_g1	0.00	23.24	11.30	0.00	0.00	0.00	0.00	0.00	26.41	0.00
TRINITY_DN176802_c7_g1	0.00	0.00	0.00	0.00	0.00	0.00	0.00	0.00	0.00	0.00
TRINITY_DN176802_c9_g1	0.00	0.00	0.00	0.00	0.00	0.00	0.00	0.00	0.00	0.00
TRINITY_DN176803_c0_g1	0.00	0.00	0.00	0.00	0.00	0.00	0.00	0.00	0.00	0.00
TRINITY_DN176806_c0_g1	0.00	0.00	0.00	8.29	0.00	0.00	0.00	0.00	0.00	0.00
TRINITY_DN176806_c1_g1	0.00	0.00	0.00	0.00	0.00	0.00	0.00	0.00	0.00	0.00
TRINITY_DN176808_c0_g1	0.00	3.10	0.00	5.81	0.00	0.00	5.26	3.93	26.22	0.00
TRINITY_DN176808_c0_g3	0.00	0.00	0.00	0.00	0.00	0.00	0.00	0.00	0.00	0.00
TRINITY_DN176808_c0_g4	0.00	0.00	0.00	10.85	0.00	0.00	0.00	0.00	0.00	0.00
TRINITY_DN176808_c0_g5	0.00	0.00	0.00	0.00	0.00	0.00	0.00	0.00	2.40	0.00
TRINITY_DN17680_c0_g1	0.00	4.93	25.68	2.51	15.58	8.96	0.00	13.00	17.12	2.67
TRINITY_DN17680_c0_g2	0.00	0.00	8.56	1.74	0.43	15.07	0.00	2.58	2.71	0.00
TRINITY_DN17680_c0_g3	0.00	0.00	0.00	0.00	0.00	0.00	0.00	0.00	0.00	0.00
TRINITY_DN17680_c1_g1	0.00	0.00	23.80	43.72	91.97	0.00	9.83	15.13	66.11	0.00
TRINITY_DN17680_c2_g1	0.00	0.00	17.44	0.00	0.00	0.00	0.00	0.00	0.00	0.00
TRINITY_DN17680_c3_g1	0.00	0.00	0.00	0.00	0.00	0.00	0.00	0.00	3.92	0.00
TRINITY_DN17680_c5_g1	0.00	0.00	12.72	25.37	0.00	0.00	0.00	0.00	43.10	0.00
TRINITY_DN176810_c0_g1	0.00	9.88	3.97	1.22	2.02	0.00	0.00	1.82	1.91	0.00
TRINITY_DN176810_c0_g2	0.00	0.00	0.00	0.00	0.00	0.00	0.00	0.00	0.00	0.00
TRINITY_DN176810_c1_g1	0.00	5.21	0.00	12.74	30.05	7.17	2.46	6.21	19.85	0.00
TRINITY_DN176810_c4_g1	0.00	10.39	35.08	3.25	2.83	0.00	1.73	3.83	1.81	0.00
TRINITY_DN176810_c5_g1	0.00	0.00	0.00	0.00	0.00	0.00	0.00	0.00	0.00	0.00
TRINITY_DN176811_c0_g1	0.00	0.00	0.00	0.00	0.00	0.00	5.21	0.00	7.76	0.00
TRINITY_DN176811_c0_g2	0.00	0.00	14.42	18.11	21.70	14.62	5.63	3.64	28.31	0.00
TRINITY_DN176811_c0_g3	0.00	0.00	0.00	0.00	0.00	0.00	0.00	0.00	0.00	0.00
TRINITY_DN176812_c0_g2	0.00	0.00	0.00	0.00	5.68	0.00	0.00	0.00	0.00	0.00
TRINITY_DN176813_c0_g1	0.00	0.00	0.00	3.94	0.00	0.00	0.00	0.00	0.00	0.00
TRINITY_DN176813_c0_g2	0.00	0.00	0.00	0.00	8.42	0.00	0.00	0.00	7.83	0.00
TRINITY_DN176813_c1_g1	0.00	0.00	0.00	0.00	0.00	0.00	0.00	0.00	0.00	0.00
TRINITY_DN176813_c2_g1	0.00	6.36	8.71	7.73	11.25	4.89	5.02	1.03	20.74	2.54
TRINITY_DN176814_c4_g1	0.00	0.00	0.00	0.00	0.00	0.00	0.00	0.00	6.01	0.00
TRINITY_DN176814_c6_g1	0.00	0.00	0.00	7.21	12.24	0.00	0.00	0.00	0.00	0.00
TRINITY_DN176814_c7_g1	0.00	0.00	0.00	0.00	0.00	0.00	0.00	0.00	0.00	0.00
TRINITY_DN176814_c8_g1	0.00	0.00	0.00	0.00	0.00	0.00	0.00	0.00	0.00	0.00
TRINITY_DN176814_c9_g1	0.00	0.00	0.00	7.48	0.00	0.00	0.00	0.00	0.00	0.00
TRINITY_DN176817_c1_g1	0.00	0.00	0.00	0.00	0.00	0.00	0.00	0.00	0.00	0.00
TRINITY_DN176818_c0_g1	0.00	0.00	0.00	8.69	0.00	0.00	0.00	0.00	0.00	0.00
TRINITY_DN176818_c0_g2	0.00	0.00	0.00	0.00	0.00	0.00	0.00	0.00	0.00	0.00
TRINITY_DN176818_c0_g3	0.00	0.00	35.80	10.76	0.00	36.37	0.00	0.00	0.00	0.00
TRINITY_DN176818_c3_g1	0.00	0.00	0.00	0.00	0.00	13.55	0.00	0.00	21.41	0.00
TRINITY_DN176818_c3_g2	0.00	0.00	0.00	0.00	0.00	0.00	0.00	0.00	0.00	0.00
TRINITY_DN176819_c0_g1	0.00	0.00	0.00	0.00	0.00	0.00	0.00	0.00	0.00	0.00
TRINITY_DN176819_c0_g2	0.00	0.00	0.00	0.00	0.00	0.00	0.00	0.00	13.50	0.00
TRINITY_DN17681_c0_g1	0.00	11.97	10.84	0.00	0.00	0.00	0.00	0.00	39.05	0.00
TRINITY_DN17681_c0_g2	0.00	0.00	6.77	0.00	39.99	0.00	0.00	0.00	0.00	0.00
TRINITY_DN176820_c0_g1	0.00	25.36	0.00	0.00	0.00	0.00	0.00	0.00	28.96	0.00
TRINITY_DN176820_c1_g1	0.00	0.00	0.00	0.00	0.00	0.00	0.00	0.00	0.00	0.00
TRINITY_DN176821_c1_g1	0.00	0.00	0.00	4.88	0.00	8.27	0.00	0.00	38.25	0.00
TRINITY_DN176822_c0_g1	0.00	0.00	0.00	0.00	0.00	0.00	0.00	0.00	0.00	0.00
TRINITY_DN176823_c0_g1	0.00	0.00	0.00	0.00	0.00	0.00	9.09	0.00	0.00	0.00
TRINITY_DN176824_c1_g1	0.00	0.00	0.00	0.00	0.00	0.00	0.00	0.00	14.59	0.00
TRINITY_DN176826_c0_g1	6.65	12.97	2.94	11.16	19.98	2.95	4.76	0.00	27.26	2.35
TRINITY_DN176826_c2_g1	0.00	0.00	0.00	8.69	14.78	0.00	0.00	0.00	0.00	12.83
TRINITY_DN176827_c0_g1	0.00	0.00	0.00	8.96	45.72	15.12	0.00	0.00	28.26	0.00
TRINITY_DN176827_c1_g1	0.00	0.00	0.00	0.00	0.00	0.00	0.00	0.00	0.00	0.00
TRINITY_DN176828_c0_g1	0.00	0.00	0.00	0.00	0.00	0.00	0.00	0.00	0.00	0.00
TRINITY_DN176829_c0_g1	0.00	0.00	0.00	19.42	0.00	0.00	0.00	0.00	0.00	0.00
TRINITY_DN176829_c0_g2	0.00	0.00	0.00	0.00	0.00	0.00	0.00	0.00	0.00	0.00
TRINITY_DN176829_c2_g1	0.00	0.00	0.00	0.00	0.00	0.00	0.00	0.00	28.21	0.00
TRINITY_DN176829_c4_g1	0.00	0.00	0.00	7.16	0.00	0.00	0.00	0.00	0.00	0.00
TRINITY_DN176829_c5_g1	0.00	0.00	0.00	0.00	0.00	0.00	0.00	0.00	17.33	0.00
TRINITY_DN17682_c0_g1	1.02	4.31	12.85	9.64	10.55	3.30	0.00	13.03	78.78	0.00
TRINITY_DN17682_c0_g2	0.00	0.00	0.00	0.00	1.98	0.00	0.00	0.00	0.00	0.00
TRINITY_DN17682_c0_g3	0.00	0.00	0.00	0.00	0.00	0.00	0.00	0.00	0.00	0.00
TRINITY_DN17682_c0_g4	0.85	24.82	38.76	53.96	96.11	24.01	13.07	23.70	129.66	4.51
TRINITY_DN17682_c1_g1	8.83	98.44	244.00	124.75	456.76	113.29	82.69	81.42	511.49	31.80
TRINITY_DN17682_c4_g1	0.00	0.00	0.00	6.79	11.53	0.00	0.00	0.00	0.00	0.00
TRINITY_DN176832_c0_g1	0.00	0.00	0.00	0.00	0.00	0.00	7.73	0.00	8.12	0.00
TRINITY_DN176833_c0_g1	0.00	0.00	0.00	0.00	6.52	0.00	0.00	0.00	6.08	0.00
TRINITY_DN176836_c0_g1	0.00	0.00	0.00	0.00	0.00	0.00	0.00	0.00	40.24	0.00
TRINITY_DN176837_c0_g1	0.00	0.00	0.00	0.00	0.00	0.00	0.00	0.00	0.00	0.00
TRINITY_DN17683_c0_g1	0.00	1.67	24.47	12.83	19.80	7.15	6.30	6.88	24.57	3.49
TRINITY_DN17683_c0_g2	0.00	0.00	8.19	0.00	0.00	0.00	0.00	0.00	0.00	0.00
TRINITY_DN17683_c0_g3	0.00	0.00	0.00	2.21	0.00	0.00	1.56	0.00	12.12	0.00
TRINITY_DN17683_c0_g4	0.00	0.00	0.00	0.00	0.00	0.00	0.00	0.00	0.00	0.00
TRINITY_DN17683_c0_g5	0.00	4.59	2.77	3.39	2.81	2.78	0.00	2.50	0.00	2.49
TRINITY_DN17683_c0_g6	0.00	8.29	7.29	7.44	29.34	0.00	1.11	4.31	28.08	0.00
TRINITY_DN17683_c1_g1	0.00	2.29	18.02	16.91	26.47	7.33	10.96	27.05	62.78	0.00
TRINITY_DN17683_c3_g1	0.00	0.00	0.00	0.00	0.00	0.00	0.00	4.80	0.00	0.00
TRINITY_DN17683_c4_g1	0.00	0.00	0.00	0.00	0.00	17.40	0.00	0.00	0.00	0.00
TRINITY_DN176840_c0_g1	0.00	0.00	0.00	0.00	0.00	0.00	0.00	0.00	0.00	0.00
TRINITY_DN176841_c0_g1	0.00	0.00	0.00	0.00	0.00	0.00	0.00	0.00	0.00	15.34
TRINITY_DN176842_c0_g1	0.00	0.00	0.00	0.00	0.00	0.00	0.00	0.00	0.00	6.96
TRINITY_DN176842_c0_g2	0.00	0.00	0.00	0.00	0.00	70.01	0.00	0.00	39.36	0.00
TRINITY_DN176842_c1_g2	0.00	0.00	0.00	0.00	40.20	0.00	0.00	0.00	12.44	0.00
TRINITY_DN176842_c1_g4	0.00	0.00	12.82	7.75	65.73	0.00	0.00	0.00	12.18	0.00
TRINITY_DN176842_c1_g7	3.74	0.00	34.68	32.53	4.50	4.50	0.00	0.00	12.61	0.00
TRINITY_DN176842_c1_g8	0.00	7.82	18.98	2.87	4.76	0.00	0.00	0.00	40.02	0.00
TRINITY_DN176842_c2_g1	0.00	0.00	1.70	0.00	3.40	0.00	0.00	0.00	34.98	0.00
TRINITY_DN176842_c2_g2	0.00	0.00	0.00	0.00	39.48	10.70	0.00	0.00	0.00	0.00
TRINITY_DN176842_c3_g1	0.00	0.00	0.00	0.00	8.78	0.00	0.00	0.00	0.00	7.72
TRINITY_DN176842_c4_g1	0.00	0.00	0.00	0.00	0.00	0.00	0.00	0.00	15.83	0.00
TRINITY_DN176843_c0_g1	0.00	0.00	5.27	0.00	1.23	1.20	0.00	6.71	4.65	0.00
TRINITY_DN176844_c0_g1	0.00	0.00	0.00	0.00	13.50	0.00	0.00	0.00	0.00	0.00
TRINITY_DN176847_c0_g1	0.00	5.10	0.00	0.00	6.21	0.00	0.00	5.47	0.00	0.00
TRINITY_DN176848_c0_g1	0.00	0.00	0.00	0.00	0.00	0.00	0.00	0.00	0.00	0.00
TRINITY_DN17684_c0_g1	0.00	0.00	0.00	7.47	12.41	13.73	0.00	0.00	0.00	0.00
TRINITY_DN17684_c1_g1	0.00	0.00	0.00	0.00	0.00	0.00	0.00	0.00	36.66	0.00
TRINITY_DN17684_c4_g1	0.00	0.00	0.00	0.00	17.21	0.00	0.00	0.00	0.00	14.81
TRINITY_DN176850_c0_g2	0.00	0.00	3.27	1.28	0.00	0.00	0.00	0.00	4.08	0.00
TRINITY_DN176850_c2_g1	0.00	0.00	0.00	0.00	0.00	0.00	0.00	0.00	25.68	0.00
TRINITY_DN176850_c6_g1	0.00	0.00	0.00	0.00	10.49	0.00	0.00	0.00	0.00	0.00
TRINITY_DN176850_c7_g1	0.00	0.00	0.00	4.40	0.00	0.00	0.00	0.00	13.74	0.00
TRINITY_DN176852_c0_g1	0.00	0.00	0.00	14.41	0.00	0.00	0.00	0.00	0.00	0.00
TRINITY_DN176852_c0_g3	0.00	0.00	0.00	6.25	0.00	0.00	0.00	0.00	0.00	0.00
TRINITY_DN176852_c1_g1	0.00	0.00	0.00	0.00	0.00	0.00	0.00	0.00	0.00	0.00
TRINITY_DN176852_c2_g1	0.00	0.00	0.00	7.02	0.00	7.74	0.00	0.00	3.63	0.00
TRINITY_DN176852_c3_g1	0.00	20.90	25.16	0.00	12.86	0.00	0.00	0.00	11.91	11.18
TRINITY_DN176854_c1_g1	0.00	0.00	0.00	0.00	0.00	0.00	0.00	0.00	0.00	0.00
TRINITY_DN176854_c1_g2	0.00	0.00	61.39	0.00	31.51	0.00	0.00	0.00	29.18	0.00
TRINITY_DN176854_c2_g1	0.00	0.00	0.00	0.00	0.00	0.00	0.00	0.00	0.00	0.00
TRINITY_DN176854_c4_g1	0.00	8.74	5.27	0.00	16.05	18.98	0.00	2.39	8.59	0.00
TRINITY_DN176854_c6_g1	0.00	0.00	0.00	0.00	0.00	0.00	0.00	0.00	0.00	0.00
TRINITY_DN176854_c8_g1	0.00	0.00	0.00	0.00	0.00	0.00	0.00	0.00	11.67	0.00
TRINITY_DN176856_c0_g1	0.00	0.00	0.00	0.00	0.00	0.00	0.00	0.00	0.00	0.00
TRINITY_DN176856_c0_g2	0.00	0.00	0.00	7.14	0.00	0.00	0.00	0.00	5.55	0.00
TRINITY_DN176856_c2_g1	0.00	0.00	0.00	0.00	0.00	0.00	0.00	0.00	0.00	0.00
TRINITY_DN176857_c0_g1	0.00	0.00	0.00	0.00	31.68	0.00	0.00	0.00	9.83	0.00
TRINITY_DN176858_c0_g1	0.00	0.00	0.00	9.90	0.00	0.00	0.00	21.60	0.00	0.00
TRINITY_DN17685_c0_g1	0.00	6.52	21.67	14.99	40.84	15.12	9.59	7.14	54.51	0.00
TRINITY_DN17685_c0_g2	0.00	4.41	0.00	1.91	0.00	8.11	0.00	0.00	0.00	0.00
TRINITY_DN17685_c5_g1	0.00	0.00	0.00	0.00	0.00	0.00	0.00	0.00	0.00	0.00
TRINITY_DN176861_c0_g1	0.00	0.00	0.00	8.96	0.00	0.00	0.00	0.00	0.00	0.00
TRINITY_DN176861_c1_g1	0.00	0.00	0.00	0.00	10.13	0.00	0.00	0.00	0.00	0.00
TRINITY_DN176861_c2_g2	0.00	0.00	0.00	0.00	9.22	0.00	0.00	0.00	0.00	0.00
TRINITY_DN176861_c2_g3	0.00	0.00	10.05	0.00	0.00	0.00	0.00	0.00	0.00	0.00
TRINITY_DN176862_c0_g1	0.00	0.00	0.00	0.00	17.52	0.00	0.00	0.00	0.00	0.00
TRINITY_DN176862_c1_g1	0.00	0.00	0.00	0.00	0.00	0.00	0.00	0.00	0.00	0.00
TRINITY_DN176862_c1_g2	0.00	9.87	0.00	3.61	12.00	0.00	0.00	0.00	5.62	0.00
TRINITY_DN176862_c1_g3	4.04	0.00	24.13	0.00	29.08	24.29	4.36	0.00	31.69	0.00
TRINITY_DN176862_c4_g1	0.00	0.00	0.00	0.00	0.00	0.00	0.00	0.00	0.00	0.00
TRINITY_DN176865_c0_g1	0.00	0.00	0.00	0.00	0.00	0.00	0.00	0.00	0.00	0.00
TRINITY_DN176866_c0_g1	0.00	0.00	0.00	0.00	24.85	0.00	0.00	0.00	42.70	0.00
TRINITY_DN176866_c0_g2	0.00	15.06	0.00	9.83	0.00	0.00	5.06	4.86	10.32	0.00
TRINITY_DN176868_c0_g1	0.00	0.00	0.00	0.00	0.00	0.00	0.00	0.00	0.00	0.00
TRINITY_DN176869_c0_g1	0.00	0.00	4.83	0.00	24.23	4.86	0.00	0.00	9.05	0.00
TRINITY_DN176869_c1_g1	0.00	0.00	0.00	0.00	0.00	0.00	0.00	0.00	0.00	0.00
TRINITY_DN176869_c2_g1	0.00	0.00	0.00	4.79	0.00	16.18	0.00	0.00	14.99	0.00
TRINITY_DN17686_c0_g1	0.00	0.00	0.00	0.00	0.00	0.00	0.00	0.00	0.00	0.00
TRINITY_DN17686_c0_g2	0.00	0.00	0.00	0.00	0.00	0.00	0.00	0.00	0.00	0.00
TRINITY_DN17686_c10_g1	0.00	3.34	1.34	5.39	0.00	3.05	2.46	1.24	18.10	0.00
TRINITY_DN17686_c11_g1	0.00	0.00	0.00	42.93	0.00	26.01	0.00	7.55	24.10	0.00
TRINITY_DN17686_c1_g1	0.00	0.00	0.00	0.00	0.00	0.00	0.00	0.00	0.00	0.00
TRINITY_DN17686_c4_g1	0.00	0.00	0.00	0.00	0.00	0.00	0.00	0.00	0.00	9.26
TRINITY_DN176870_c0_g1	0.00	0.00	17.14	0.00	38.55	0.00	15.28	0.00	50.19	0.00
TRINITY_DN176870_c3_g1	0.00	0.00	0.00	0.00	0.00	0.00	0.00	0.00	14.95	0.00
TRINITY_DN176870_c5_g1	0.00	0.00	0.00	0.00	56.19	37.08	0.00	0.00	0.00	0.00
TRINITY_DN176871_c0_g1	0.00	9.92	0.00	0.00	36.48	0.00	0.00	0.00	0.00	0.00
TRINITY_DN176871_c0_g2	0.00	0.00	0.00	8.34	0.00	0.00	0.00	0.00	12.99	0.00
TRINITY_DN176872_c0_g1	2.14	53.91	61.84	35.39	107.52	33.45	26.10	24.15	139.30	5.68
TRINITY_DN176872_c0_g2	0.00	0.00	10.95	20.38	16.78	11.93	0.00	0.00	19.87	0.00
TRINITY_DN176872_c2_g1	0.00	0.00	0.00	0.00	0.00	0.00	0.00	0.00	25.82	0.00
TRINITY_DN176872_c4_g1	0.00	0.00	0.00	3.32	0.00	0.00	0.00	0.00	0.00	0.00
TRINITY_DN176874_c0_g1	0.00	0.00	0.00	1.30	4.33	0.00	0.00	0.00	0.00	0.00
TRINITY_DN176875_c0_g1	0.00	0.00	0.00	2.18	3.61	0.00	0.00	0.00	1.73	0.00
TRINITY_DN176875_c0_g2	0.00	0.00	0.00	5.86	0.00	0.00	0.00	0.00	9.25	0.00
TRINITY_DN176875_c0_g3	0.00	0.00	6.47	0.00	0.00	0.00	0.00	0.00	0.00	0.00
TRINITY_DN176875_c1_g2	0.00	0.00	0.00	0.00	0.00	0.00	0.00	0.00	0.00	0.00
TRINITY_DN176875_c1_g3	0.00	0.00	91.36	0.00	15.62	0.00	0.00	0.00	16.68	0.00
TRINITY_DN176877_c1_g1	0.00	0.00	0.00	0.00	0.00	0.00	0.00	0.00	0.00	0.00
TRINITY_DN176877_c2_g1	0.00	0.00	0.00	0.00	0.00	0.00	0.00	0.00	0.00	0.00
TRINITY_DN176878_c2_g1	0.00	13.07	0.00	2.51	10.54	8.01	0.00	0.00	9.88	0.00
TRINITY_DN176879_c0_g1	0.00	0.00	0.00	0.00	30.03	0.00	0.00	0.00	39.56	0.00
TRINITY_DN176879_c0_g2	0.00	0.00	0.00	0.00	0.00	0.00	0.00	0.00	0.00	0.00
TRINITY_DN176879_c1_g1	0.00	0.00	0.00	0.00	0.00	39.40	0.00	11.63	12.38	0.00
TRINITY_DN176879_c1_g2	0.00	0.00	0.00	10.59	0.00	0.00	0.00	0.00	0.00	0.00
TRINITY_DN176879_c4_g1	0.00	0.00	0.00	0.00	55.17	0.00	0.00	0.00	0.00	0.00
TRINITY_DN17687_c0_g1	24.08	68.57	0.00	22.11	27.05	0.00	0.00	0.00	88.53	0.00
TRINITY_DN17687_c0_g2	0.00	0.00	0.00	0.00	0.00	0.00	0.00	0.00	0.00	0.00
TRINITY_DN17687_c10_g1	0.00	0.00	0.00	7.29	0.00	0.00	0.00	0.00	0.00	0.00
TRINITY_DN17687_c1_g1	0.00	0.00	0.00	2.91	0.00	0.00	0.00	0.00	0.00	0.00
TRINITY_DN17687_c4_g1	0.00	0.00	0.00	0.00	0.00	0.00	0.00	0.00	0.00	0.00
TRINITY_DN17687_c5_g1	0.00	0.00	0.00	0.00	0.00	0.00	0.00	0.00	0.00	0.00
TRINITY_DN176880_c0_g2	0.00	1.26	6.81	3.28	7.85	6.04	1.17	3.36	0.25	1.65
TRINITY_DN176880_c1_g1	0.00	0.00	0.00	0.00	0.00	0.00	0.00	0.00	0.00	0.00
TRINITY_DN176880_c2_g1	0.00	0.00	0.00	0.00	0.00	0.00	0.00	0.00	0.00	0.00
TRINITY_DN176881_c0_g1	15.81	38.36	101.97	77.56	187.59	37.56	24.90	41.08	270.66	8.24
TRINITY_DN176881_c2_g1	0.00	0.00	0.00	5.37	0.00	0.00	0.00	0.00	0.00	0.00
TRINITY_DN176882_c0_g1	0.00	6.10	0.00	5.70	0.00	0.00	0.00	0.00	17.97	0.00
TRINITY_DN176883_c0_g1	0.00	0.00	0.00	0.00	0.00	19.07	0.00	0.00	0.00	0.00
TRINITY_DN176884_c0_g1	0.00	0.00	0.00	0.00	4.06	0.00	0.00	3.58	3.79	3.59
TRINITY_DN176886_c0_g2	0.00	0.00	0.00	6.74	0.00	0.00	0.00	0.00	0.00	0.00
TRINITY_DN176886_c0_g3	0.00	76.38	10.37	0.00	3.75	0.00	0.00	0.00	14.04	0.00
TRINITY_DN176886_c0_g5	0.00	0.00	0.00	0.00	0.00	0.00	0.00	0.00	0.00	0.00
TRINITY_DN176886_c0_g8	0.00	0.00	0.00	0.00	0.00	0.00	0.00	0.00	0.00	0.00
TRINITY_DN176887_c0_g1	0.00	0.00	0.00	9.29	16.55	0.00	0.00	1.74	12.16	0.00
TRINITY_DN176887_c0_g2	0.00	2.85	0.00	0.00	0.00	0.00	0.79	0.00	0.00	0.00
TRINITY_DN176889_c0_g1	0.00	18.56	20.24	46.36	22.50	11.21	18.06	29.60	48.56	3.94
TRINITY_DN176889_c1_g1	0.00	1.39	1.68	4.12	8.57	1.68	3.08	3.09	4.85	0.00
TRINITY_DN176889_c3_g1	0.00	0.00	0.00	0.00	0.00	0.00	0.00	0.00	0.00	0.00
TRINITY_DN17688_c0_g1	0.00	0.00	0.00	3.11	0.00	19.55	0.00	8.57	23.00	0.00
TRINITY_DN176890_c0_g1	0.00	0.00	0.00	21.07	23.83	35.58	0.00	0.00	11.05	0.00
TRINITY_DN176890_c3_g1	0.00	0.00	0.00	0.00	0.00	0.00	0.00	0.00	0.00	0.00
TRINITY_DN176890_c3_g2	0.00	5.50	0.00	0.00	0.00	0.00	0.00	0.00	18.81	0.00
TRINITY_DN176891_c0_g1	0.00	18.90	21.33	10.16	31.67	4.15	3.79	0.00	43.72	1.88
TRINITY_DN176891_c3_g1	0.00	0.00	0.00	0.00	14.78	0.00	0.00	0.00	59.02	0.00
TRINITY_DN176891_c4_g1	0.00	0.00	0.00	0.00	0.00	0.00	0.00	0.00	13.02	10.88
TRINITY_DN176891_c6_g1	0.00	0.00	0.00	11.66	0.00	0.00	0.00	0.00	0.00	0.00
TRINITY_DN176892_c0_g1	0.00	10.67	0.00	8.69	0.00	14.65	0.00	0.00	27.41	16.03
TRINITY_DN176892_c0_g2	0.00	0.00	27.15	3.31	5.48	0.00	0.00	0.00	2.58	0.00
TRINITY_DN176892_c0_g3	0.00	0.00	0.00	15.93	17.92	0.00	0.00	0.00	25.02	0.00
TRINITY_DN176892_c2_g1	0.00	0.00	0.00	0.00	0.00	0.00	4.38	0.00	4.54	0.00
TRINITY_DN176894_c0_g1	0.00	0.00	0.00	0.00	0.00	0.00	0.00	0.00	0.00	0.00
TRINITY_DN176896_c0_g1	0.00	0.00	0.00	0.00	0.00	0.00	0.00	0.00	0.00	0.00
TRINITY_DN176897_c0_g1	0.00	0.00	0.00	0.00	0.00	0.00	0.00	0.00	0.00	0.00
TRINITY_DN176897_c1_g1	0.00	0.00	0.00	3.73	15.46	0.00	0.00	0.00	0.00	0.00
TRINITY_DN176897_c3_g1	0.00	0.00	16.71	4.99	8.42	0.00	0.00	0.00	23.48	0.00
TRINITY_DN176897_c7_g1	0.00	0.00	0.00	0.00	0.00	0.00	0.00	0.00	0.00	0.00
TRINITY_DN176898_c0_g1	0.00	0.00	0.00	0.00	0.00	0.00	0.00	0.00	0.00	0.00
TRINITY_DN176899_c0_g1	0.00	0.00	0.00	0.00	8.44	0.00	0.00	0.00	1.37	0.00
TRINITY_DN176899_c1_g1	0.00	6.72	4.03	3.73	6.23	0.00	0.00	0.94	6.52	1.86
TRINITY_DN17689_c0_g1	0.00	0.00	0.00	3.72	28.51	0.00	0.00	0.00	38.30	0.00
TRINITY_DN17689_c0_g2	0.00	0.00	11.35	0.00	6.84	0.00	0.00	0.00	0.00	0.00
TRINITY_DN1768_c0_g1	1.85	46.04	95.65	52.39	139.94	45.66	24.46	25.84	267.28	12.75
TRINITY_DN1768_c0_g2	1.06	14.86	22.22	6.07	21.58	8.65	9.17	5.21	55.29	1.35
TRINITY_DN1768_c0_g3	1.04	25.66	62.86	41.87	106.67	33.98	14.07	15.76	77.64	2.83
TRINITY_DN1768_c19_g1	0.00	0.00	0.00	0.00	0.00	0.00	0.00	0.00	0.00	0.00
TRINITY_DN1768_c1_g1	0.00	0.00	0.00	0.00	0.00	0.00	16.45	0.00	0.00	0.00
TRINITY_DN1768_c3_g1	0.00	0.00	0.00	0.00	0.00	6.59	0.00	0.00	6.15	0.00
TRINITY_DN1768_c3_g3	0.00	0.00	0.00	0.00	0.00	0.00	0.00	0.00	0.00	0.00
TRINITY_DN1768_c5_g1	0.00	48.79	14.83	53.35	44.68	7.50	19.86	19.56	198.81	0.00
TRINITY_DN1768_c9_g1	0.00	0.00	28.14	0.00	0.00	0.00	0.00	0.00	0.00	0.00
TRINITY_DN176902_c0_g2	0.00	12.20	0.00	8.83	30.01	0.00	0.00	0.00	15.75	0.00
TRINITY_DN176902_c0_g3	0.00	44.54	0.00	0.00	0.00	0.00	0.00	0.00	51.03	0.00
TRINITY_DN176904_c0_g1	0.00	0.00	0.00	11.25	0.00	0.00	0.00	0.00	0.00	0.00
TRINITY_DN176904_c0_g2	0.00	0.00	0.00	0.00	0.00	6.39	0.00	0.00	17.78	0.00
TRINITY_DN176904_c1_g1	0.00	0.00	0.00	0.00	0.00	0.00	0.00	0.00	0.00	0.00
TRINITY_DN176904_c2_g1	0.00	0.00	0.00	26.27	0.00	0.00	0.00	0.00	0.00	0.00
TRINITY_DN176905_c0_g1	0.00	0.00	0.00	11.45	0.00	21.01	8.58	0.00	9.76	0.00
TRINITY_DN176905_c0_g2	0.00	0.00	0.00	0.00	10.13	0.00	0.00	0.00	0.00	0.00
TRINITY_DN176905_c0_g3	0.00	0.00	0.00	0.00	0.00	0.00	0.00	0.00	0.00	0.00
TRINITY_DN176905_c1_g1	0.00	0.00	0.00	0.00	0.00	0.00	0.00	0.00	0.00	0.00
TRINITY_DN176906_c0_g1	0.00	0.00	2.90	7.08	0.00	0.00	2.65	0.00	16.54	0.00
TRINITY_DN176906_c2_g1	0.00	3.79	0.00	0.00	9.23	0.00	0.00	4.07	0.00	4.09
TRINITY_DN176906_c3_g1	0.00	0.00	0.00	10.59	0.00	0.00	0.00	0.00	0.00	0.00
TRINITY_DN176906_c4_g1	0.00	0.00	0.00	0.00	10.43	0.00	0.00	0.00	0.00	0.00
TRINITY_DN176907_c0_g1	0.00	0.00	0.00	0.00	0.00	0.00	0.00	0.00	0.00	0.00
TRINITY_DN176908_c0_g1	0.00	0.00	0.00	0.00	0.00	0.00	0.00	0.00	0.00	0.00
TRINITY_DN176908_c1_g2	0.00	0.00	0.00	10.95	0.00	0.00	0.00	0.00	0.00	0.00
TRINITY_DN176908_c3_g1	0.00	0.00	0.00	0.00	0.00	0.00	0.00	0.00	0.00	0.00
TRINITY_DN176908_c4_g1	0.00	0.00	0.00	0.00	5.32	0.00	0.00	0.00	0.00	0.00
TRINITY_DN176908_c5_g1	0.00	0.00	0.00	0.00	0.00	0.00	0.00	0.00	36.82	0.00
TRINITY_DN176908_c6_g1	0.00	0.00	7.34	0.00	51.64	0.00	0.00	0.00	0.00	0.00
TRINITY_DN176908_c7_g1	7.51	0.00	44.20	10.55	35.65	8.95	0.00	7.81	8.30	0.00
TRINITY_DN176908_c8_g1	0.00	0.00	0.00	0.00	0.00	0.00	0.00	0.00	0.00	0.00
TRINITY_DN176908_c9_g1	0.00	0.00	0.00	0.00	0.00	0.00	0.00	0.00	0.00	0.00
TRINITY_DN176909_c0_g1	0.00	0.00	0.00	0.00	0.00	0.00	0.00	0.00	0.00	0.00
TRINITY_DN17690_c0_g1	0.00	12.38	0.00	0.00	0.00	0.00	0.00	0.00	7.03	0.00
TRINITY_DN17690_c0_g2	0.00	0.00	0.00	0.00	3.98	0.00	0.00	0.00	32.89	0.00
TRINITY_DN17690_c0_g3	0.00	0.00	40.22	10.44	16.24	10.12	7.94	0.00	8.34	0.00
TRINITY_DN17690_c2_g1	0.00	0.00	0.00	0.00	0.00	0.00	0.00	0.00	0.00	0.00
TRINITY_DN176910_c0_g1	0.00	15.88	0.00	11.57	0.00	19.61	17.16	17.60	18.33	0.00
TRINITY_DN176911_c0_g1	0.00	0.00	0.00	0.00	0.00	0.00	0.00	0.00	9.30	0.00
TRINITY_DN176911_c1_g1	0.00	0.00	0.00	0.00	0.00	0.00	0.00	0.00	0.00	0.00
TRINITY_DN176911_c3_g1	0.00	0.00	0.00	5.16	8.37	0.00	0.00	0.00	0.00	0.00
TRINITY_DN176911_c4_g1	0.00	0.00	5.51	15.28	20.97	0.00	0.00	7.52	48.50	0.00
TRINITY_DN176911_c5_g1	0.00	0.00	0.00	0.00	0.00	0.00	0.00	0.00	0.00	0.00
TRINITY_DN176911_c6_g1	0.00	0.00	0.00	0.00	0.00	0.00	0.00	0.00	0.00	0.00
TRINITY_DN176912_c0_g1	0.00	0.00	0.00	0.00	0.00	0.00	0.00	0.00	0.00	0.00
TRINITY_DN176913_c0_g1	10.82	274.73	593.41	368.60	944.96	310.79	241.63	170.27	1179.80	36.30
TRINITY_DN176915_c0_g1	0.00	0.00	0.00	0.00	0.00	0.00	0.00	0.00	0.00	8.38
TRINITY_DN176915_c1_g1	0.00	6.99	0.00	0.00	0.00	0.00	0.00	0.00	0.00	0.00
TRINITY_DN176916_c0_g1	0.00	0.00	0.00	0.00	0.00	0.00	0.00	0.00	0.00	0.00
TRINITY_DN176916_c10_g1	0.00	0.00	0.00	0.00	0.00	0.00	0.00	0.00	11.43	0.00
TRINITY_DN176916_c1_g1	0.00	0.00	0.00	0.00	0.00	0.00	0.00	0.00	0.00	0.00
TRINITY_DN176916_c2_g1	0.00	0.00	0.00	11.39	0.00	0.00	0.00	0.00	19.75	0.00
TRINITY_DN176916_c4_g1	0.00	0.00	0.00	0.00	0.00	0.00	0.00	0.00	0.00	0.00
TRINITY_DN176916_c6_g1	0.00	0.00	0.00	0.00	0.00	0.00	0.00	0.00	0.00	0.00
TRINITY_DN176916_c7_g1	0.00	0.00	0.00	0.00	0.00	0.00	0.00	0.00	0.00	0.00
TRINITY_DN176916_c8_g1	0.00	0.00	0.00	0.00	0.00	0.00	0.00	0.00	17.66	0.00
TRINITY_DN176917_c0_g1	0.00	0.00	0.00	11.24	0.00	0.00	0.00	0.00	0.00	0.00
TRINITY_DN176917_c1_g1	0.00	0.00	0.00	0.00	0.00	0.00	0.00	0.00	0.00	0.00
TRINITY_DN176918_c4_g1	0.00	0.00	0.00	0.00	0.00	0.00	11.21	0.00	0.00	0.00
TRINITY_DN176918_c5_g1	0.00	0.00	0.00	0.00	0.00	0.00	0.00	0.00	0.00	0.00
TRINITY_DN176919_c0_g1	0.00	0.00	0.00	0.00	0.00	0.00	0.00	0.00	0.00	0.00
TRINITY_DN176919_c0_g2	0.00	0.00	0.00	0.00	12.52	0.00	0.00	0.00	0.00	0.00
TRINITY_DN17691_c0_g1	0.00	10.84	0.00	9.55	0.00	0.00	0.00	0.00	0.00	0.00
TRINITY_DN17691_c0_g2	0.00	0.00	0.00	0.00	0.00	0.00	0.00	0.00	0.00	0.00
TRINITY_DN17691_c0_g3	0.00	0.00	0.00	0.00	0.00	6.46	0.00	0.00	0.00	0.00
TRINITY_DN17691_c0_g4	0.00	0.00	0.00	0.00	0.00	0.00	0.00	0.00	0.00	0.00
TRINITY_DN176920_c0_g1	0.00	24.25	29.28	0.00	0.00	0.00	0.00	8.68	0.00	0.00
TRINITY_DN176922_c0_g1	0.00	0.00	0.00	4.55	68.19	0.00	8.23	0.00	0.00	0.00
TRINITY_DN176922_c0_g2	0.00	0.00	25.78	38.91	0.00	38.00	6.52	5.67	15.40	0.00
TRINITY_DN176923_c0_g1	3.96	0.00	0.00	0.00	0.00	19.09	0.00	0.00	22.23	0.00
TRINITY_DN176923_c1_g1	0.00	0.00	0.00	4.91	0.00	0.00	0.00	0.00	0.00	0.00
TRINITY_DN176925_c0_g1	0.00	0.00	0.00	0.00	0.00	0.00	0.00	0.00	0.00	0.00
TRINITY_DN176926_c1_g1	0.00	7.85	4.76	0.00	0.00	0.00	0.00	4.20	8.93	0.00
TRINITY_DN176926_c2_g1	0.00	0.00	0.00	0.00	16.07	0.00	0.00	7.02	0.00	0.00
TRINITY_DN176927_c0_g1	0.00	0.00	0.00	0.00	18.24	0.00	0.00	0.00	0.00	0.00
TRINITY_DN176927_c2_g1	0.00	0.00	0.00	18.52	0.00	0.00	0.00	0.00	0.00	0.00
TRINITY_DN176927_c2_g4	0.00	0.00	0.00	0.00	14.11	0.00	0.00	0.00	0.00	0.00
TRINITY_DN176927_c3_g1	0.00	0.00	0.00	0.00	0.00	0.00	0.00	0.00	0.00	0.00
TRINITY_DN176927_c4_g1	0.00	0.00	0.00	0.00	0.00	0.00	14.85	0.00	15.83	0.00
TRINITY_DN17692_c0_g1	0.00	0.00	0.00	4.30	0.00	8.27	0.00	0.00	19.91	0.00
TRINITY_DN176930_c0_g1	0.00	0.00	0.00	4.23	0.00	0.00	0.00	0.00	6.58	0.00
TRINITY_DN176930_c0_g2	0.00	0.00	0.00	0.00	0.00	0.00	0.00	0.00	0.00	0.00
TRINITY_DN176930_c1_g1	0.00	0.00	0.00	0.00	18.73	0.00	0.00	0.00	0.00	0.00
TRINITY_DN176930_c3_g1	0.00	0.00	21.07	0.00	0.00	0.00	0.00	0.00	19.89	0.00
TRINITY_DN176930_c6_g1	1.22	0.00	4.24	6.08	4.34	4.23	1.30	2.62	10.92	2.59
TRINITY_DN176930_c7_g1	0.00	16.19	0.00	0.00	0.00	0.00	0.00	0.00	0.00	0.00
TRINITY_DN176931_c0_g1	0.00	0.00	0.00	4.01	33.80	0.00	0.00	0.00	0.00	0.00
TRINITY_DN176931_c1_g1	0.00	0.00	0.00	0.00	17.52	0.00	0.00	0.00	0.00	0.00
TRINITY_DN176933_c0_g1	0.00	0.00	6.30	6.70	6.32	0.00	11.32	5.56	23.44	0.00
TRINITY_DN176933_c2_g1	0.00	0.00	0.00	1676.34	0.00	0.00	0.00	0.00	0.00	0.00
TRINITY_DN176934_c0_g1	0.00	0.00	0.00	0.00	0.00	0.00	0.00	0.00	0.00	0.00
TRINITY_DN176934_c2_g1	0.00	0.00	11.87	0.00	6.52	0.00	0.00	0.00	11.09	0.00
TRINITY_DN176934_c3_g1	0.00	0.00	12.14	0.00	0.00	0.00	0.00	0.00	11.51	0.00
TRINITY_DN176935_c2_g1	0.00	0.00	0.00	0.00	0.00	0.00	0.00	0.00	34.29	0.00
TRINITY_DN176937_c1_g1	0.00	0.00	0.00	0.00	0.00	0.00	0.00	0.00	0.00	0.00
TRINITY_DN176937_c1_g2	0.00	0.00	0.00	0.00	0.00	0.00	0.00	0.00	0.00	0.00
TRINITY_DN176937_c1_g3	0.00	0.00	0.00	4.45	0.00	0.00	0.00	6.52	27.74	0.00
TRINITY_DN176937_c1_g4	0.00	0.00	0.00	0.00	0.00	0.00	0.00	0.00	0.00	0.00
TRINITY_DN176937_c1_g5	0.00	0.00	0.00	0.00	0.00	0.00	0.00	0.00	0.00	0.00
TRINITY_DN176937_c2_g1	0.00	0.00	0.00	5.18	0.00	0.00	0.00	0.00	0.00	0.00
TRINITY_DN176937_c5_g1	0.00	8.38	20.24	0.00	0.00	0.00	0.00	0.00	0.00	0.00
TRINITY_DN176937_c6_g1	0.00	0.00	0.00	0.00	0.00	0.00	0.00	0.00	0.00	0.00
TRINITY_DN176939_c0_g1	0.00	0.00	0.00	1.62	0.00	12.97	0.00	3.00	4.44	0.00
TRINITY_DN176939_c0_g2	0.00	0.00	0.00	0.00	0.00	0.00	0.00	0.00	10.44	0.00
TRINITY_DN176940_c0_g1	0.00	0.00	0.00	0.00	7.86	0.00	3.36	0.00	3.72	0.00
TRINITY_DN176941_c1_g1	0.00	0.00	0.00	0.00	0.00	0.00	0.00	0.00	52.98	0.00
TRINITY_DN176941_c1_g2	0.00	0.00	0.00	0.00	9.27	0.00	0.00	8.13	0.00	0.00
TRINITY_DN176941_c3_g1	0.00	0.00	0.00	0.00	12.20	12.31	5.48	5.38	0.00	0.00
TRINITY_DN176941_c4_g1	0.00	0.00	14.62	0.00	0.00	0.00	13.08	26.49	46.31	0.00
TRINITY_DN176941_c5_g1	0.00	0.00	0.00	0.00	0.00	0.00	0.00	0.00	0.00	0.00
TRINITY_DN176941_c6_g1	0.00	0.00	0.00	15.38	0.00	0.00	0.00	0.00	0.00	0.00
TRINITY_DN176941_c7_g1	0.00	0.00	0.00	0.00	17.66	0.00	0.00	0.00	16.27	0.00
TRINITY_DN176941_c8_g1	0.00	0.00	15.35	0.00	0.00	0.00	0.00	0.00	0.00	0.00
TRINITY_DN176942_c0_g1	0.00	4.07	0.00	0.00	0.00	0.00	0.00	0.00	0.00	0.00
TRINITY_DN176942_c0_g2	0.00	0.00	0.00	12.52	21.27	21.30	0.00	0.00	26.26	0.00
TRINITY_DN176944_c0_g1	0.00	0.00	7.02	0.00	0.00	2.65	0.00	0.00	0.00	0.00
TRINITY_DN176944_c1_g1	0.00	0.00	0.00	0.00	0.00	0.00	0.00	0.00	0.00	0.00
TRINITY_DN176944_c2_g1	0.00	0.00	0.00	0.00	0.00	0.00	0.00	0.00	0.00	0.00
TRINITY_DN176944_c4_g1	0.00	0.00	0.00	0.00	0.00	0.00	0.00	0.00	0.00	0.00
TRINITY_DN176944_c5_g1	0.00	0.00	0.00	0.00	10.37	0.00	0.00	0.00	0.00	0.00
TRINITY_DN176947_c0_g1	0.00	0.00	0.00	0.00	0.00	0.00	0.00	0.00	0.00	0.00
TRINITY_DN17694_c0_g1	0.00	0.00	16.41	0.00	0.00	0.00	0.00	0.00	0.00	0.00
TRINITY_DN17694_c10_g1	0.00	79.89	0.00	7.21	36.73	36.56	0.00	10.78	260.99	0.00
TRINITY_DN17694_c11_g1	0.00	0.00	0.00	0.00	0.00	0.00	0.00	0.00	0.00	0.00
TRINITY_DN17694_c13_g1	0.00	0.00	0.00	0.00	0.00	0.00	0.00	0.00	0.00	0.00
TRINITY_DN17694_c17_g1	0.00	22.83	9.22	27.93	83.41	9.28	8.35	12.24	44.58	8.21
TRINITY_DN17694_c1_g1	0.00	0.00	0.00	5.79	0.00	0.00	0.00	0.00	0.00	0.00
TRINITY_DN17694_c1_g3	0.00	2.91	0.00	0.00	0.00	0.00	6.23	0.00	13.08	1.55
TRINITY_DN17694_c2_g1	0.00	0.00	0.00	0.00	0.00	0.00	0.00	0.00	0.00	0.00
TRINITY_DN17694_c2_g2	0.00	0.00	0.00	0.00	0.00	0.00	0.00	0.00	0.00	0.00
TRINITY_DN17694_c2_g3	0.00	0.00	0.00	0.00	16.00	15.96	0.00	0.00	7.10	0.00
TRINITY_DN17694_c2_g4	0.00	0.00	0.00	0.00	0.00	0.00	0.00	0.00	0.00	0.00
TRINITY_DN17694_c2_g5	1.27	21.95	59.37	28.36	81.81	27.86	21.54	14.95	86.41	2.69
TRINITY_DN17694_c3_g1	0.00	0.00	0.00	0.00	0.00	0.00	0.00	0.00	0.00	0.00
TRINITY_DN17694_c3_g2	1.81	5.20	33.28	14.74	24.61	11.43	7.66	6.81	58.59	3.84
TRINITY_DN17694_c3_g4	0.00	0.00	0.00	0.00	0.00	0.00	0.00	0.00	0.00	0.00
TRINITY_DN17694_c4_g1	0.00	0.00	11.80	0.73	0.89	0.00	0.00	0.00	4.14	0.00
TRINITY_DN17694_c4_g2	0.00	0.00	0.00	0.00	0.00	0.00	0.00	0.00	0.00	0.00
TRINITY_DN17694_c5_g1	0.00	0.00	12.30	0.00	31.54	0.00	0.00	19.88	12.56	0.00
TRINITY_DN17694_c5_g2	13.06	104.74	170.41	168.56	261.10	88.32	57.10	64.39	527.07	15.24
TRINITY_DN17694_c6_g1	0.00	5.02	14.18	5.10	42.26	0.00	0.00	2.45	0.00	0.00
TRINITY_DN17694_c8_g1	0.00	0.00	0.00	0.00	0.00	0.00	0.00	0.00	0.00	0.00
TRINITY_DN17694_c9_g1	12.64	228.80	395.91	388.53	630.97	258.67	149.65	187.08	850.21	26.80
TRINITY_DN176951_c1_g1	0.00	1.15	0.00	2.18	0.00	7.62	1.27	0.00	0.00	2.54
TRINITY_DN176951_c1_g2	0.00	0.00	9.05	4.80	9.97	7.51	0.00	3.44	14.40	0.00
TRINITY_DN176951_c1_g3	0.00	13.28	0.00	4.81	0.00	0.00	0.00	0.00	15.07	0.00
TRINITY_DN176951_c2_g1	0.00	0.00	25.78	10.25	0.00	0.00	0.00	0.00	12.06	0.00
TRINITY_DN176951_c6_g1	6.37	0.00	0.00	4.53	7.60	0.00	0.00	0.00	5.38	0.00
TRINITY_DN176951_c7_g1	0.00	0.00	0.00	8.48	0.00	0.00	0.00	0.00	18.05	0.00
TRINITY_DN176952_c0_g1	0.00	0.00	0.00	0.00	0.00	0.00	0.00	0.00	33.16	0.00
TRINITY_DN176953_c0_g1	0.00	42.18	7.80	10.19	8.60	0.00	0.00	15.03	39.08	0.00
TRINITY_DN176954_c0_g1	0.00	10.60	63.72	0.00	0.00	0.00	0.00	0.00	0.00	0.00
TRINITY_DN176955_c0_g2	0.00	0.00	0.00	0.00	0.00	0.00	0.00	0.00	0.00	0.00
TRINITY_DN176956_c0_g1	0.00	0.00	0.00	7.45	16.48	4.12	3.70	0.00	3.91	0.00
TRINITY_DN176958_c0_g2	0.00	0.00	0.00	23.13	0.00	0.00	0.00	0.00	36.66	0.00
TRINITY_DN176958_c1_g1	0.00	0.00	0.00	0.00	0.00	0.00	0.00	0.00	12.09	0.00
TRINITY_DN176959_c0_g1	0.00	0.00	0.00	0.00	0.00	0.00	0.00	0.00	16.86	0.00
TRINITY_DN176959_c1_g1	0.00	2.06	0.00	0.00	20.24	13.61	3.71	2.84	26.23	0.00
TRINITY_DN176959_c1_g2	0.00	0.00	0.00	0.00	0.00	0.00	0.00	0.00	12.62	0.00
TRINITY_DN176959_c2_g1	0.00	26.48	31.75	4.77	10.53	16.13	0.00	14.37	40.42	0.00
TRINITY_DN176959_c3_g1	0.00	0.00	9.33	0.00	0.00	0.00	0.00	8.26	8.78	0.00
TRINITY_DN176959_c4_g1	0.00	0.00	0.00	0.00	0.00	0.00	0.00	0.00	0.00	0.00
TRINITY_DN176959_c6_g1	0.00	0.00	0.00	0.00	0.00	0.00	0.00	0.00	18.00	0.00
TRINITY_DN17695_c0_g1	34.31	202.18	236.69	244.26	683.19	234.11	145.24	69.36	827.13	35.23
TRINITY_DN176961_c1_g1	0.00	0.00	0.00	0.00	0.00	0.00	0.00	0.00	0.00	0.00
TRINITY_DN176962_c0_g1	0.00	0.00	0.00	0.00	0.00	0.00	0.00	0.00	0.00	0.00
TRINITY_DN176962_c1_g1	0.00	0.00	0.00	0.00	0.00	0.00	0.00	0.00	21.62	0.00
TRINITY_DN176962_c1_g2	0.00	0.00	26.99	5.86	0.00	0.00	0.00	0.00	15.21	0.00
TRINITY_DN176962_c6_g1	0.00	0.00	31.79	0.00	0.00	0.00	0.00	0.00	0.00	0.00
TRINITY_DN176962_c7_g1	0.00	0.00	0.00	0.00	0.00	0.00	0.00	0.00	10.01	0.00
TRINITY_DN176963_c2_g1	0.00	6.04	0.00	8.80	0.00	0.00	0.00	0.00	0.00	0.00
TRINITY_DN176964_c0_g1	0.00	0.00	9.33	0.00	37.74	0.00	0.00	0.00	0.00	0.00
TRINITY_DN176964_c1_g1	0.00	0.00	0.00	0.00	0.00	0.00	0.00	1.33	3.05	0.00
TRINITY_DN176965_c0_g1	0.00	0.00	0.00	0.00	0.00	21.63	9.56	9.51	80.47	0.00
TRINITY_DN176965_c0_g2	0.00	0.00	0.00	9.80	0.00	0.00	0.00	29.46	0.00	0.00
TRINITY_DN176965_c1_g1	0.00	0.00	0.00	0.00	0.00	0.00	0.00	0.00	36.15	0.00
TRINITY_DN176965_c1_g2	0.00	0.00	0.00	0.00	0.00	0.00	0.00	0.00	33.70	0.00
TRINITY_DN176965_c1_g4	0.00	0.00	0.00	0.00	0.00	0.00	0.00	0.00	0.00	0.00
TRINITY_DN176967_c0_g1	0.00	0.00	0.00	0.00	0.00	0.00	0.00	0.00	0.00	0.00
TRINITY_DN176967_c2_g1	0.00	0.00	0.00	0.00	0.00	0.00	0.00	0.00	0.00	0.00
TRINITY_DN176967_c3_g1	0.00	0.00	8.22	0.00	0.00	0.00	0.00	0.00	0.00	0.00
TRINITY_DN176967_c5_g1	0.00	0.00	50.62	0.00	0.00	0.00	0.00	0.00	23.99	0.00
TRINITY_DN176967_c5_g2	0.00	0.00	0.00	0.00	0.00	0.00	0.00	0.00	0.00	0.00
TRINITY_DN176968_c0_g1	0.00	0.00	0.00	40.13	0.00	0.00	9.63	0.00	0.00	0.00
TRINITY_DN176968_c1_g1	0.00	0.00	0.00	0.00	0.00	0.00	0.00	0.00	0.00	0.00
TRINITY_DN176969_c1_g1	0.00	0.00	0.00	0.00	0.00	0.00	0.00	0.00	0.00	0.00
TRINITY_DN176969_c2_g1	0.00	0.00	0.00	0.00	0.00	0.00	0.00	0.00	0.00	0.00
TRINITY_DN176969_c4_g1	0.00	0.00	10.42	6.22	0.00	31.72	0.00	0.00	9.83	0.00
TRINITY_DN176969_c6_g1	0.00	0.00	0.00	0.00	0.00	0.00	0.00	0.00	11.35	0.00
TRINITY_DN176969_c8_g1	0.00	0.00	0.00	11.33	0.00	0.00	0.00	0.00	0.00	0.00
TRINITY_DN176969_c9_g1	0.00	0.00	0.00	0.00	0.00	0.00	0.00	0.00	0.00	0.00
TRINITY_DN17696_c1_g1	0.00	0.00	8.65	5.18	12.33	0.00	0.00	1.74	27.48	0.00
TRINITY_DN17696_c1_g2	0.00	39.74	0.00	9.39	32.02	0.00	0.00	15.82	97.59	20.66
TRINITY_DN176970_c0_g1	0.00	0.00	0.00	0.00	0.00	0.00	0.00	0.00	0.00	0.00
TRINITY_DN176971_c0_g1	0.00	0.00	0.63	0.00	1.96	0.00	0.00	0.00	0.00	0.00
TRINITY_DN176972_c0_g2	0.00	0.00	0.00	2.59	0.00	0.00	0.00	0.00	4.06	0.00
TRINITY_DN176972_c1_g1	0.00	0.00	0.00	4.86	0.00	0.00	0.00	0.00	7.61	0.00
TRINITY_DN176972_c4_g1	0.00	0.00	0.00	0.00	0.00	0.00	0.00	0.00	0.00	0.00
TRINITY_DN176973_c0_g1	0.00	0.00	0.00	0.00	0.00	0.00	0.00	0.00	0.00	0.00
TRINITY_DN176974_c0_g1	0.00	1.15	1.39	0.85	0.00	0.00	1.26	1.28	0.00	0.00
TRINITY_DN176975_c0_g1	0.00	0.00	26.08	0.00	0.00	0.00	0.00	0.00	0.00	0.00
TRINITY_DN176976_c0_g1	0.00	6.77	0.00	0.00	0.00	0.00	0.00	0.00	0.00	0.00
TRINITY_DN176976_c1_g1	0.00	0.00	0.00	0.00	0.00	0.00	0.00	0.00	0.00	0.00
TRINITY_DN176976_c2_g1	0.00	0.00	0.00	9.32	0.00	0.00	0.00	0.00	14.71	0.00
TRINITY_DN176978_c0_g1	0.00	0.00	0.00	0.00	0.00	0.00	0.00	0.00	0.00	0.00
TRINITY_DN176978_c0_g2	0.00	0.00	0.00	0.00	0.00	0.00	0.00	0.00	0.00	0.00
TRINITY_DN176978_c1_g1	0.00	0.00	0.00	6.75	0.00	0.00	0.00	0.00	0.00	0.00
TRINITY_DN176978_c1_g2	0.00	0.00	7.87	0.00	4.02	0.00	1.80	0.00	1.89	0.00
TRINITY_DN176978_c2_g1	0.00	0.00	0.00	0.00	13.40	0.00	0.00	0.00	0.00	0.00
TRINITY_DN176978_c3_g1	0.00	0.00	0.00	0.00	4.98	0.00	0.00	0.00	4.66	0.00
TRINITY_DN176978_c5_g1	0.00	0.00	0.00	0.00	13.15	0.00	0.00	0.00	3.08	0.00
TRINITY_DN176978_c6_g1	0.00	0.00	0.00	0.00	0.00	0.00	0.00	0.00	41.74	0.00
TRINITY_DN176979_c0_g1	0.00	0.00	0.00	0.00	16.47	0.00	0.00	0.00	0.00	0.00
TRINITY_DN176979_c1_g1	0.00	0.00	0.00	0.00	0.00	0.00	0.00	0.00	13.71	0.00
TRINITY_DN17697_c0_g1	0.00	92.48	78.75	126.32	147.75	18.41	37.50	25.52	225.94	0.00
TRINITY_DN176981_c0_g1	0.00	3.57	1.96	3.30	2.97	1.71	1.31	0.00	4.58	0.00
TRINITY_DN176981_c0_g2	0.00	0.00	3.67	5.69	3.25	1.53	0.00	0.00	9.22	0.00
TRINITY_DN176981_c2_g1	0.00	0.00	0.00	0.00	0.00	0.00	0.00	0.00	10.30	0.00
TRINITY_DN176981_c3_g1	0.00	0.00	0.00	0.00	0.00	0.00	0.00	0.00	0.00	0.00
TRINITY_DN176981_c4_g1	0.00	0.00	0.00	0.00	0.00	0.00	0.00	0.00	0.00	0.00
TRINITY_DN176982_c0_g1	0.00	0.00	0.00	18.94	0.00	0.00	0.00	0.00	6.19	0.00
TRINITY_DN176983_c0_g1	0.00	0.00	4.53	0.00	0.00	4.56	0.00	0.00	0.00	0.00
TRINITY_DN176983_c0_g2	0.00	0.00	0.00	0.00	0.00	0.00	0.00	7.25	23.08	0.00
TRINITY_DN176983_c1_g1	0.00	27.57	0.00	0.00	0.00	0.00	0.00	0.00	20.88	0.00
TRINITY_DN176985_c0_g1	0.00	0.00	0.00	0.00	53.25	0.00	0.00	0.00	15.29	0.00
TRINITY_DN176986_c0_g1	0.63	0.65	11.19	3.84	2.24	6.51	0.71	0.00	7.72	0.72
TRINITY_DN176988_c0_g1	0.00	0.00	0.00	0.00	0.00	0.00	0.00	0.00	0.00	0.00
TRINITY_DN17698_c0_g1	2.27	13.86	29.44	41.48	39.36	20.49	10.07	13.73	64.19	5.18
TRINITY_DN17698_c0_g2	0.00	0.00	0.00	0.00	0.00	0.00	0.00	0.00	0.00	0.00
TRINITY_DN17698_c0_g3	0.00	0.00	0.00	0.00	0.00	0.00	0.00	29.46	0.00	0.00
TRINITY_DN17698_c0_g4	0.00	0.00	0.00	0.00	3.33	0.00	0.00	0.00	0.00	0.00
TRINITY_DN17698_c10_g1	0.00	0.00	0.00	3.33	0.00	0.00	0.00	0.00	15.49	0.00
TRINITY_DN17698_c1_g1	0.00	0.00	0.00	6.05	9.38	0.00	0.00	7.02	7.47	4.44
TRINITY_DN17698_c1_g2	0.00	0.00	0.00	0.00	0.00	0.00	0.00	1.64	0.00	0.00
TRINITY_DN17698_c2_g1	0.00	5.73	10.22	2.67	17.58	0.00	2.00	0.00	15.67	0.00
TRINITY_DN17698_c9_g1	0.00	0.00	0.00	0.00	0.00	0.00	14.85	0.00	15.83	0.00
TRINITY_DN17698_c9_g2	0.00	0.00	0.00	6.19	21.00	0.00	0.00	0.00	9.76	0.00
TRINITY_DN176991_c0_g1	0.00	0.00	0.00	8.48	0.00	0.00	0.00	0.00	0.00	0.00
TRINITY_DN176991_c0_g2	0.00	1.28	6.16	0.95	6.07	0.00	3.72	1.43	18.41	0.00
TRINITY_DN176991_c1_g1	0.00	25.47	0.00	0.00	0.00	0.00	0.00	0.00	0.00	0.00
TRINITY_DN176993_c0_g1	10.84	10.32	0.00	0.00	25.40	0.00	0.00	0.00	11.75	0.00
TRINITY_DN176993_c1_g1	0.00	0.00	0.00	0.00	0.00	0.00	0.00	0.00	0.00	0.00
TRINITY_DN176994_c0_g1	0.00	9.92	2.86	20.22	8.40	8.76	1.15	21.35	11.27	1.15
TRINITY_DN176995_c0_g1	0.00	0.00	2.50	1.53	6.01	7.51	0.00	2.27	3.77	0.00
TRINITY_DN176996_c0_g1	0.00	0.00	0.00	0.00	0.00	0.00	0.00	0.00	9.88	0.00
TRINITY_DN176996_c1_g4	0.00	7.42	0.00	0.00	0.00	0.00	0.00	0.00	0.00	0.00
TRINITY_DN176996_c2_g1	0.00	0.00	0.00	0.00	0.00	0.00	0.00	0.00	0.00	0.00
TRINITY_DN176996_c2_g2	0.00	0.00	0.00	0.00	0.00	0.00	0.00	0.00	0.00	0.00
TRINITY_DN176996_c4_g1	0.00	0.00	0.00	0.00	0.00	0.00	0.00	0.00	28.41	0.00
TRINITY_DN176996_c5_g1	0.00	0.00	15.06	22.34	12.42	0.00	0.00	0.00	26.61	0.00
TRINITY_DN176998_c0_g1	0.00	0.00	23.16	0.00	0.00	0.00	0.00	0.00	0.00	6.84
TRINITY_DN176998_c0_g2	0.00	0.00	0.00	0.00	0.00	0.00	0.00	0.00	8.75	0.00
TRINITY_DN176998_c0_g3	0.00	8.38	0.00	0.00	0.00	0.00	0.00	0.00	0.00	0.00
TRINITY_DN176998_c0_g4	0.00	0.00	0.00	0.00	3.89	0.00	0.00	0.00	0.00	0.00
TRINITY_DN176998_c0_g5	0.00	0.00	0.00	4.55	0.00	0.00	0.00	0.00	7.10	0.00
TRINITY_DN176998_c1_g1	0.00	0.00	0.00	0.00	8.03	0.00	0.00	13.69	0.00	0.00
TRINITY_DN176999_c1_g1	0.00	0.00	0.00	0.00	0.00	0.00	0.00	0.00	0.00	0.00
TRINITY_DN17699_c0_g1	0.00	0.00	0.00	24.66	0.00	9.39	0.00	0.00	0.00	0.00
TRINITY_DN17699_c11_g1	0.00	0.00	0.00	0.00	0.00	0.00	0.00	0.00	0.00	9.61
TRINITY_DN17699_c12_g1	0.00	0.00	0.00	0.00	0.00	0.00	0.00	0.00	0.00	0.00
TRINITY_DN17699_c13_g1	0.00	0.00	0.00	8.96	0.00	0.00	0.00	0.00	0.00	0.00
TRINITY_DN17699_c14_g1	0.00	0.00	0.00	0.00	17.66	0.00	0.00	0.00	0.00	0.00
TRINITY_DN17699_c15_g1	0.00	0.00	0.00	0.00	0.00	0.00	0.00	0.00	0.00	0.00
TRINITY_DN17699_c1_g1	0.00	0.00	0.00	0.00	0.00	0.00	0.00	0.00	5.58	0.00
TRINITY_DN17699_c2_g1	0.00	0.00	0.00	0.00	0.00	0.00	0.00	0.00	51.49	0.00
TRINITY_DN17699_c4_g1	0.00	0.00	0.00	0.00	0.00	56.22	0.00	0.00	0.00	0.00
TRINITY_DN1769_c0_g1	49.22	568.49	1392.66	774.08	2075.39	760.32	323.56	285.97	1894.36	59.92
TRINITY_DN1769_c0_g2	10.10	32.04	16.95	54.49	8.03	150.33	36.65	125.88	463.93	3.20
TRINITY_DN1769_c1_g1	0.00	0.00	1.11	1.37	2.71	3.33	0.00	1.42	2.16	0.00
TRINITY_DN1769_c2_g1	0.00	0.00	0.00	0.00	0.00	0.00	0.00	0.00	0.00	0.00
TRINITY_DN1769_c2_g2	0.00	15.91	0.00	29.73	22.41	0.00	0.00	0.00	0.00	0.00
TRINITY_DN1769_c2_g3	0.00	0.00	14.06	2.14	10.63	0.00	0.00	0.00	6.65	0.00
TRINITY_DN1769_c3_g1	0.00	0.00	78.23	42.38	79.68	31.25	27.46	29.16	87.55	0.00
TRINITY_DN1769_c3_g2	0.00	32.07	0.00	0.00	0.00	19.82	0.00	0.00	37.02	0.00
TRINITY_DN1769_c4_g1	0.00	0.00	0.00	0.00	0.00	0.00	0.00	0.00	0.00	0.00
TRINITY_DN1769_c5_g1	0.00	0.00	0.00	0.00	0.00	15.88	0.00	0.00	14.82	0.00
TRINITY_DN176_c0_g1	19.52	229.57	246.87	317.75	763.35	221.26	98.46	235.78	1827.74	47.10
TRINITY_DN176_c7_g1	0.00	0.00	0.00	0.00	50.87	0.00	0.00	0.00	0.00	0.00
TRINITY_DN177000_c0_g1	0.00	0.00	6.92	0.00	33.31	0.00	0.00	0.00	35.28	0.00
TRINITY_DN177000_c2_g1	0.00	0.00	0.00	0.00	0.00	0.00	0.00	0.00	0.00	0.00
TRINITY_DN177001_c0_g1	0.00	0.00	0.00	0.00	15.74	0.00	0.00	0.00	0.00	0.00
TRINITY_DN177002_c0_g1	0.00	0.00	0.00	8.76	14.68	0.00	0.00	0.00	0.00	0.00
TRINITY_DN177003_c0_g1	0.00	0.00	0.00	0.00	0.00	0.00	0.00	0.00	37.83	0.00
TRINITY_DN177006_c0_g1	0.00	0.00	30.97	0.00	0.00	0.00	0.00	0.00	0.00	0.00
TRINITY_DN177007_c0_g1	0.00	0.00	10.86	6.56	0.00	0.00	0.00	0.00	0.00	0.00
TRINITY_DN177007_c0_g3	0.00	0.00	0.00	8.83	0.00	0.00	39.23	0.00	13.91	0.00
TRINITY_DN177008_c0_g1	0.00	0.00	0.00	0.00	0.00	0.00	0.00	0.00	0.00	0.00
TRINITY_DN177008_c0_g2	0.00	0.00	0.00	0.00	0.00	0.00	0.00	0.00	30.57	0.00
TRINITY_DN177009_c0_g1	0.00	0.00	0.00	0.00	0.00	0.00	0.00	0.00	0.00	0.00
TRINITY_DN177009_c3_g1	0.00	0.00	0.00	0.00	0.00	0.00	0.00	0.00	0.00	0.00
TRINITY_DN177009_c3_g2	0.00	0.00	0.00	0.00	0.00	0.00	0.00	0.00	0.00	0.00
TRINITY_DN177010_c0_g1	0.00	15.24	26.39	0.00	7.79	0.00	8.89	6.82	8.48	7.79
TRINITY_DN177010_c0_g2	0.00	0.00	9.33	0.00	0.00	0.00	58.67	0.00	0.00	0.00
TRINITY_DN177011_c0_g1	0.00	0.00	0.00	0.00	1.87	0.00	0.00	0.00	0.00	0.00
TRINITY_DN177011_c0_g2	0.00	0.00	4.04	0.00	0.00	0.00	0.00	0.00	0.00	0.00
TRINITY_DN177011_c1_g1	0.00	0.00	0.00	14.09	13.62	0.00	0.00	29.55	15.61	0.00
TRINITY_DN177011_c1_g2	0.00	23.55	4.76	10.03	21.68	0.00	6.25	0.00	30.20	0.00
TRINITY_DN177013_c0_g1	0.00	0.00	0.00	0.00	0.00	0.00	0.00	0.00	0.00	0.00
TRINITY_DN177014_c0_g1	0.00	17.47	19.75	30.47	13.35	0.00	5.43	0.00	43.75	5.34
TRINITY_DN177014_c1_g1	0.00	0.00	0.00	0.00	0.00	0.00	0.00	0.00	10.12	0.00
TRINITY_DN177014_c2_g1	0.00	0.00	0.00	0.00	0.00	0.00	2.56	0.00	0.00	0.00
TRINITY_DN177014_c6_g1	0.00	0.00	0.00	0.00	0.00	0.00	0.00	0.00	0.00	0.00
TRINITY_DN177015_c0_g1	0.00	0.00	0.00	0.00	24.35	0.00	0.00	0.00	15.07	0.00
TRINITY_DN177017_c0_g1	0.00	1.75	0.70	0.00	2.17	0.00	0.00	0.66	3.89	0.00
TRINITY_DN177017_c2_g1	0.00	0.00	0.00	4.98	16.56	12.19	0.00	0.00	7.79	0.00
TRINITY_DN177018_c0_g1	0.00	0.00	0.00	0.00	30.07	0.00	0.00	0.00	0.00	0.00
TRINITY_DN177018_c0_g2	0.00	0.00	0.00	0.00	0.00	0.00	0.00	0.00	0.00	0.00
TRINITY_DN177019_c0_g1	0.00	0.00	0.00	0.00	0.00	0.00	0.00	0.00	0.00	0.00
TRINITY_DN17701_c0_g1	0.00	10.19	33.81	20.68	121.57	34.05	0.00	0.00	11.59	0.00
TRINITY_DN17701_c0_g3	0.00	0.00	0.00	24.86	0.00	0.00	0.00	12.45	13.12	0.00
TRINITY_DN177020_c0_g1	0.00	0.00	0.00	36.69	13.62	0.00	0.00	18.38	32.36	0.00
TRINITY_DN177020_c0_g2	0.00	9.78	0.00	0.00	0.00	0.00	0.00	0.00	0.00	0.00
TRINITY_DN177021_c0_g1	0.00	0.00	0.00	0.00	0.00	0.00	0.00	0.00	0.00	0.00
TRINITY_DN177021_c1_g1	0.00	0.00	0.00	0.00	0.00	0.00	0.00	0.00	0.00	0.00
TRINITY_DN177026_c0_g1	0.00	0.00	0.00	0.00	0.00	0.00	0.00	0.00	0.00	0.00
TRINITY_DN177026_c0_g2	0.00	0.00	0.00	0.00	9.77	0.00	0.00	0.00	9.08	0.00
TRINITY_DN177028_c0_g1	0.00	0.00	0.00	0.00	4.80	0.00	0.00	0.00	3.59	1.42
TRINITY_DN177028_c0_g2	0.00	0.00	13.64	0.00	6.84	0.00	0.00	0.00	31.89	0.00
TRINITY_DN177028_c1_g1	0.00	12.03	0.00	0.00	0.00	0.00	0.00	0.00	0.00	0.00
TRINITY_DN177028_c1_g2	0.00	0.00	0.00	0.00	0.00	0.00	0.00	0.00	0.00	0.00
TRINITY_DN177028_c2_g1	0.00	13.21	0.00	29.48	0.00	0.00	0.00	0.00	44.98	0.00
TRINITY_DN177028_c4_g1	0.00	0.00	0.00	0.00	0.00	0.00	0.00	16.13	0.00	0.00
TRINITY_DN177029_c0_g2	0.00	7.31	0.00	0.00	0.00	0.00	0.00	0.00	0.00	0.00
TRINITY_DN177029_c0_g3	0.00	0.00	2.13	0.00	0.00	0.00	0.00	0.00	0.00	0.00
TRINITY_DN177029_c1_g1	0.00	0.00	0.00	5.58	0.00	0.00	0.00	0.00	0.00	0.00
TRINITY_DN177029_c2_g1	0.00	0.00	0.00	10.36	0.00	0.00	7.73	7.64	32.47	0.00
TRINITY_DN177029_c3_g1	0.00	0.00	0.00	2.56	0.00	0.00	0.00	0.00	0.00	0.00
TRINITY_DN17702_c0_g1	2.45	25.24	27.22	26.67	66.00	18.17	5.33	17.13	66.06	3.67
TRINITY_DN177030_c0_g1	0.00	0.00	0.00	0.00	0.00	0.00	0.00	0.00	0.00	0.00
TRINITY_DN177031_c0_g1	0.00	4.51	0.00	3.30	0.00	0.00	0.00	4.82	5.12	0.00
TRINITY_DN177033_c0_g1	0.00	0.00	0.00	0.00	0.00	0.00	0.00	0.00	0.00	0.00
TRINITY_DN177033_c1_g1	0.00	0.00	0.00	0.00	0.00	0.00	0.00	0.00	18.51	0.00
TRINITY_DN177033_c2_g1	0.00	0.00	0.00	7.31	0.00	0.00	0.00	0.00	0.00	0.00
TRINITY_DN177034_c2_g1	0.00	0.00	0.00	0.00	0.00	0.00	0.00	0.00	19.61	0.00
TRINITY_DN177034_c2_g2	0.00	0.00	0.00	0.00	0.00	0.00	0.00	0.00	16.12	0.00
TRINITY_DN177034_c2_g3	0.00	0.00	0.00	0.00	19.64	0.00	0.00	0.00	18.16	0.00
TRINITY_DN177036_c0_g1	0.00	0.00	0.00	0.00	0.00	8.57	0.00	0.00	18.50	0.00
TRINITY_DN177036_c0_g2	0.00	0.00	0.00	0.00	0.00	0.00	0.00	0.00	0.00	0.00
TRINITY_DN177036_c1_g1	0.00	12.80	0.00	0.00	31.94	0.00	0.00	0.00	0.00	0.00
TRINITY_DN177036_c1_g2	0.00	0.00	0.00	0.00	0.00	0.00	0.00	0.00	4.94	0.00
TRINITY_DN177036_c4_g1	0.00	0.00	0.00	0.00	19.24	0.00	16.60	0.00	0.00	0.00
TRINITY_DN177037_c0_g1	0.00	0.00	110.10	0.00	33.80	0.00	10.99	0.00	23.17	0.00
TRINITY_DN177037_c0_g2	0.00	0.00	0.00	35.80	12.16	0.00	0.00	0.00	0.00	0.00
TRINITY_DN177037_c1_g1	0.00	0.00	0.00	0.00	0.00	0.00	0.00	0.00	0.00	0.00
TRINITY_DN177037_c1_g2	0.00	0.00	0.00	0.00	0.00	0.00	0.00	0.00	0.00	0.00
TRINITY_DN177038_c0_g1	0.00	0.00	0.00	0.00	8.96	0.00	0.00	0.00	0.00	0.00
TRINITY_DN177038_c1_g1	0.00	0.00	0.00	0.00	0.00	0.00	0.00	0.00	11.46	0.00
TRINITY_DN177038_c2_g1	0.00	0.00	0.00	0.00	0.00	0.00	0.00	0.00	15.57	0.00
TRINITY_DN177039_c0_g1	0.00	0.00	0.00	0.00	0.00	0.00	0.00	0.00	7.31	0.00
TRINITY_DN177039_c1_g2	0.00	0.00	10.49	0.00	0.00	0.00	0.00	0.00	0.00	0.00
TRINITY_DN177039_c2_g1	0.00	0.00	0.00	0.00	0.00	0.00	0.00	0.00	0.00	0.00
TRINITY_DN177039_c5_g1	0.00	0.00	0.00	3.37	0.00	0.00	0.00	0.00	26.11	0.00
TRINITY_DN17703_c0_g1	0.00	20.43	29.13	19.15	37.75	11.99	0.00	2.78	48.18	2.70
TRINITY_DN17703_c2_g1	0.00	163.75	90.52	163.92	170.39	61.54	53.95	27.38	603.57	26.91
TRINITY_DN17703_c4_g1	0.00	0.00	0.00	0.00	0.00	0.00	0.00	0.00	0.00	0.00
TRINITY_DN177040_c0_g1	0.00	0.00	54.16	24.29	0.00	0.00	16.12	0.00	0.00	0.00
TRINITY_DN177041_c0_g1	0.00	0.00	0.00	0.00	0.00	13.93	0.00	0.00	0.00	12.37
TRINITY_DN177041_c1_g1	0.00	0.00	0.00	0.00	0.00	11.16	0.00	0.00	0.00	0.00
TRINITY_DN177041_c1_g2	0.00	0.00	3.72	2.26	0.00	0.00	0.00	6.63	17.55	0.00
TRINITY_DN177041_c2_g1	0.00	0.00	0.00	0.00	0.00	0.00	0.00	0.00	0.00	0.00
TRINITY_DN177041_c5_g1	0.00	0.00	0.00	0.00	0.00	0.00	0.00	0.00	0.00	0.00
TRINITY_DN177042_c0_g1	0.00	0.00	0.00	0.00	0.00	0.00	0.00	6.52	6.93	0.00
TRINITY_DN177042_c0_g2	0.00	0.00	0.00	0.00	0.00	0.00	0.00	0.00	0.00	0.00
TRINITY_DN177042_c1_g1	0.00	7.99	0.00	0.00	0.00	0.00	0.00	0.00	9.08	0.00
TRINITY_DN177042_c2_g1	0.00	0.00	0.00	0.00	0.00	0.00	0.00	0.00	13.91	0.00
TRINITY_DN177042_c3_g1	0.00	0.00	0.00	0.00	0.00	0.00	0.00	0.00	0.00	0.00
TRINITY_DN177042_c4_g1	0.00	0.00	0.00	0.00	0.00	0.00	0.00	0.00	0.00	0.00
TRINITY_DN177042_c5_g1	0.00	0.00	0.00	0.00	0.00	0.00	0.00	0.00	6.11	0.00
TRINITY_DN177043_c0_g1	0.00	6.39	0.00	0.00	0.00	23.61	0.00	0.00	7.28	0.00
TRINITY_DN177046_c0_g1	0.00	12.44	1.98	11.30	1.63	3.54	8.87	5.55	88.94	0.00
TRINITY_DN177046_c0_g2	2.47	3.46	6.75	1.78	7.84	0.00	2.66	0.00	0.00	0.00
TRINITY_DN177046_c1_g1	0.00	0.00	0.00	0.00	0.00	0.00	0.00	0.00	0.00	0.00
TRINITY_DN177047_c0_g1	12.48	23.42	0.00	16.90	14.35	0.00	12.54	12.68	106.93	0.00
TRINITY_DN177047_c1_g1	0.00	10.43	12.67	3.84	9.27	6.39	5.69	0.00	37.22	5.64
TRINITY_DN177048_c0_g1	0.00	0.00	0.00	0.00	0.00	0.00	0.00	0.00	0.00	0.00
TRINITY_DN177049_c0_g1	0.00	0.00	0.00	1.52	0.00	0.00	0.00	0.00	0.00	0.00
TRINITY_DN17704_c0_g2	0.00	11.38	0.00	4.15	0.00	7.00	0.00	0.00	0.00	0.00
TRINITY_DN17704_c1_g1	0.00	0.00	0.00	0.00	7.56	0.00	0.00	0.00	0.00	0.00
TRINITY_DN177050_c0_g1	0.00	0.00	7.06	0.00	0.00	0.00	0.00	12.36	6.58	0.00
TRINITY_DN177055_c0_g1	0.00	0.00	3.30	4.03	3.40	0.00	3.01	0.00	15.66	5.91
TRINITY_DN177055_c1_g1	0.00	0.00	0.00	0.00	0.00	0.00	0.00	0.00	0.00	0.00
TRINITY_DN177056_c0_g1	0.00	0.00	0.00	0.00	0.00	16.84	0.00	0.00	0.00	0.00
TRINITY_DN177056_c0_g2	0.00	0.00	0.00	7.80	0.00	0.00	0.00	0.00	0.00	11.52
TRINITY_DN177056_c3_g1	0.00	40.43	0.00	29.13	66.46	32.80	28.76	33.82	107.00	0.00
TRINITY_DN177056_c4_g1	0.00	18.04	0.00	25.97	0.00	0.00	0.00	0.00	0.00	0.00
TRINITY_DN177056_c6_g1	0.00	0.00	0.00	0.00	0.00	0.00	0.00	0.00	0.00	0.00
TRINITY_DN177056_c7_g1	0.00	0.00	14.28	0.00	14.65	0.00	0.00	12.92	13.60	0.00
TRINITY_DN177058_c0_g1	0.00	0.00	18.26	10.91	18.44	0.00	0.00	8.08	42.88	0.00
TRINITY_DN177058_c2_g2	0.00	0.00	0.00	0.00	0.00	0.00	0.00	0.00	12.36	0.00
TRINITY_DN177058_c2_g3	0.00	0.00	0.00	11.40	0.00	0.00	0.00	0.00	0.00	0.00
TRINITY_DN177059_c0_g2	0.00	0.00	0.00	0.00	0.00	0.00	0.00	0.00	24.05	0.00
TRINITY_DN177059_c1_g1	0.00	0.00	0.00	0.00	0.00	0.00	0.00	0.00	0.00	0.00
TRINITY_DN17705_c15_g1	0.00	0.00	0.00	19.59	0.00	0.00	14.48	0.00	0.00	0.00
TRINITY_DN17705_c2_g1	0.00	0.00	0.00	0.00	0.00	0.00	0.00	0.00	0.00	0.00
TRINITY_DN17705_c3_g1	0.00	0.00	0.00	0.00	0.00	0.00	0.00	0.00	0.00	0.00
TRINITY_DN17705_c7_g1	0.00	0.00	0.00	0.00	14.11	0.00	0.00	0.00	0.00	0.00
TRINITY_DN17705_c8_g1	0.00	0.00	0.00	0.00	0.00	0.00	0.00	0.00	0.00	0.00
TRINITY_DN177060_c0_g1	0.00	0.00	0.00	0.00	53.42	0.00	13.26	13.47	136.05	13.23
TRINITY_DN177060_c0_g2	0.00	0.00	0.00	3.86	0.00	0.00	0.00	5.65	30.62	0.00
TRINITY_DN177060_c0_g3	0.00	13.67	0.00	0.00	0.00	0.00	0.00	0.00	31.05	0.00
TRINITY_DN177061_c0_g1	0.00	0.00	0.00	3.97	0.00	0.00	0.00	0.00	8.88	0.00
TRINITY_DN177061_c0_g2	0.00	0.00	15.01	3.75	0.00	0.00	0.00	0.00	5.57	0.00
TRINITY_DN177062_c0_g1	0.00	4.10	18.00	1.51	8.16	7.10	11.93	7.21	36.28	0.00
TRINITY_DN177063_c0_g1	0.00	0.00	0.00	0.00	0.00	0.00	0.00	0.00	0.00	0.00
TRINITY_DN177063_c1_g1	0.00	0.00	0.00	0.00	0.00	0.00	0.00	0.00	0.00	0.00
TRINITY_DN177064_c0_g1	0.00	0.00	0.00	0.00	0.00	0.00	0.00	0.00	0.00	0.00
TRINITY_DN177065_c0_g1	0.00	0.00	0.00	0.00	0.00	0.00	0.00	0.00	14.01	0.00
TRINITY_DN177065_c0_g2	0.00	0.00	0.00	0.00	0.00	0.00	0.00	0.00	0.00	0.00
TRINITY_DN177065_c0_g3	0.00	0.00	0.00	0.00	0.00	0.00	0.00	0.00	0.00	0.00
TRINITY_DN177065_c0_g4	0.00	0.00	0.00	0.00	0.00	0.00	0.00	0.00	0.00	0.00
TRINITY_DN177065_c1_g1	0.00	0.00	0.00	8.67	0.00	0.00	0.00	0.00	4.48	0.00
TRINITY_DN177066_c0_g1	0.00	0.00	0.00	0.00	9.53	0.00	0.00	0.00	0.00	0.00
TRINITY_DN177067_c0_g1	0.00	0.00	0.00	0.00	0.00	0.00	0.00	0.00	0.00	0.00
TRINITY_DN177068_c0_g1	0.00	3.71	4.50	0.00	0.00	0.00	0.00	0.00	4.28	0.00
TRINITY_DN177069_c1_g1	0.00	13.57	0.00	0.00	0.00	0.00	0.00	0.00	0.00	0.00
TRINITY_DN17706_c0_g1	0.00	10.61	9.64	0.00	9.77	0.00	0.00	0.00	16.36	0.00
TRINITY_DN17706_c1_g1	0.00	0.00	0.00	0.00	0.00	17.02	0.00	0.00	71.77	5.95
TRINITY_DN17706_c2_g1	0.00	1.28	9.20	9.26	2.72	24.73	5.51	0.00	23.16	0.00
TRINITY_DN17706_c2_g2	0.00	0.00	0.00	0.00	0.00	0.00	0.00	0.00	12.62	0.00
TRINITY_DN17706_c4_g1	0.00	0.00	0.00	0.00	0.00	0.00	0.00	0.00	0.00	0.00
TRINITY_DN177070_c0_g1	7.27	11.84	17.16	27.95	60.85	20.08	5.22	7.74	57.10	0.00
TRINITY_DN177071_c0_g1	0.00	0.00	0.00	0.00	0.00	0.00	15.55	0.00	0.00	0.00
TRINITY_DN177073_c0_g1	0.00	0.00	0.00	0.00	0.00	0.00	0.00	0.00	0.00	0.00
TRINITY_DN177073_c0_g2	0.00	0.00	0.00	0.00	0.00	0.00	0.00	0.00	0.00	0.00
TRINITY_DN177074_c0_g1	0.00	0.00	0.00	0.00	0.00	0.00	0.00	0.00	0.00	0.00
TRINITY_DN177075_c0_g1	0.00	11.61	0.00	0.00	0.00	14.16	0.00	0.00	2.65	0.00
TRINITY_DN177075_c0_g2	0.00	3.26	0.00	0.00	3.97	0.00	0.00	0.00	23.77	0.00
TRINITY_DN177075_c1_g1	0.00	0.00	0.00	0.00	9.94	0.00	0.00	8.74	0.00	0.00
TRINITY_DN177076_c0_g1	0.00	0.00	0.00	0.00	0.00	0.00	0.00	12.36	0.00	0.00
TRINITY_DN177076_c1_g1	0.00	0.00	0.00	0.00	0.00	0.00	0.00	0.00	0.00	0.00
TRINITY_DN177077_c1_g1	0.00	0.00	0.00	0.00	0.00	0.00	0.00	0.00	0.00	0.00
TRINITY_DN177077_c2_g2	0.00	0.00	0.00	0.00	0.00	0.00	0.00	0.00	0.00	0.00
TRINITY_DN177077_c2_g3	0.00	0.00	0.00	0.00	0.00	0.00	0.00	0.00	0.00	0.00
TRINITY_DN177077_c4_g1	0.00	0.00	0.00	0.00	0.00	0.00	0.00	0.00	0.00	0.00
TRINITY_DN177077_c8_g1	0.00	0.00	0.00	0.00	0.00	0.00	0.00	0.00	0.00	0.00
TRINITY_DN177078_c0_g1	0.00	0.00	0.00	0.00	1.53	1.49	0.00	0.00	4.33	1.37
TRINITY_DN177079_c0_g1	0.00	0.00	0.00	0.00	0.00	0.00	0.00	0.00	0.00	0.00
TRINITY_DN17707_c0_g1	0.00	13.75	10.81	5.94	14.50	5.80	0.00	0.00	29.55	0.00
TRINITY_DN177082_c0_g1	0.00	0.00	0.00	0.00	0.00	0.00	0.00	0.00	0.00	0.00
TRINITY_DN177083_c0_g1	0.00	13.54	32.90	0.00	16.57	0.00	0.00	0.00	61.54	7.28
TRINITY_DN177083_c0_g2	0.00	34.74	17.59	31.76	21.26	0.00	28.16	9.33	39.51	18.53
TRINITY_DN177083_c0_g3	0.00	27.98	23.12	69.54	57.29	0.00	8.87	8.84	177.04	0.00
TRINITY_DN177083_c0_g4	7.58	60.77	11.72	54.49	113.40	34.70	21.73	0.00	407.71	0.00
TRINITY_DN177083_c1_g1	0.00	18.37	9.80	4.68	41.55	0.00	0.00	13.70	94.39	6.90
TRINITY_DN177085_c1_g1	0.00	0.00	0.00	11.87	0.00	0.00	0.00	0.00	0.00	0.00
TRINITY_DN177085_c2_g1	0.00	0.00	0.00	0.00	22.50	0.00	0.00	0.00	15.82	0.00
TRINITY_DN177085_c2_g2	0.00	0.00	0.00	0.00	0.00	0.00	0.00	0.00	0.00	0.00
TRINITY_DN177085_c5_g1	0.00	0.00	6.80	1.39	0.00	0.00	0.00	0.00	8.68	2.05
TRINITY_DN177085_c6_g1	0.00	0.00	6.05	0.00	12.11	0.00	0.00	0.00	11.32	0.00
TRINITY_DN177085_c7_g1	0.00	0.00	0.00	0.00	0.00	0.00	0.00	0.00	0.00	0.00
TRINITY_DN177087_c0_g1	0.00	11.13	2.69	1.64	5.45	2.69	0.00	0.00	0.00	0.00
TRINITY_DN177089_c0_g1	0.00	0.00	0.00	0.00	0.00	0.00	0.00	0.00	0.00	0.00
TRINITY_DN177089_c1_g1	0.00	0.00	0.00	0.00	0.00	0.00	0.00	0.00	0.00	0.00
TRINITY_DN17708_c1_g1	0.00	0.00	0.00	0.00	0.00	4.20	10.99	0.00	15.52	0.00
TRINITY_DN17708_c1_g2	0.00	0.00	0.00	1.83	4.83	0.00	0.00	0.00	5.43	0.00
TRINITY_DN17708_c2_g1	0.00	0.00	0.00	0.00	0.00	0.00	0.00	0.00	0.00	0.00
TRINITY_DN17708_c4_g1	0.00	1.54	7.43	9.12	5.69	14.87	5.11	1.71	17.86	1.69
TRINITY_DN17708_c5_g1	0.00	0.00	0.00	0.00	0.00	0.00	0.00	0.00	0.00	0.00
TRINITY_DN17708_c7_g1	0.00	0.00	0.00	2.68	0.00	17.76	0.00	0.00	0.00	0.00
TRINITY_DN17708_c8_g1	0.00	0.00	27.84	0.00	0.00	0.00	17.40	0.00	0.00	0.00
TRINITY_DN177090_c1_g1	0.00	0.00	0.00	0.00	0.00	0.00	0.00	0.00	0.00	0.00
TRINITY_DN177092_c1_g1	0.00	0.00	0.00	0.00	0.00	0.00	0.00	0.00	0.00	0.00
TRINITY_DN177093_c0_g1	0.00	0.00	16.53	0.00	5.21	0.00	0.00	0.00	7.74	0.00
TRINITY_DN177093_c1_g1	0.00	0.00	0.00	0.00	0.00	0.00	0.00	0.00	0.00	0.00
TRINITY_DN177093_c4_g1	0.00	0.00	0.00	0.00	27.60	0.00	12.07	12.18	51.24	0.00
TRINITY_DN177094_c0_g1	0.00	0.00	0.00	15.38	0.00	0.00	0.00	0.00	24.18	0.00
TRINITY_DN177094_c1_g1	0.00	0.00	0.00	35.32	0.00	59.93	0.00	18.00	0.00	0.00
TRINITY_DN177095_c0_g1	0.00	0.00	12.58	0.00	25.73	0.00	11.29	0.00	0.00	0.00
TRINITY_DN177096_c0_g1	0.00	0.00	25.82	0.00	26.48	0.00	0.00	0.00	0.00	0.00
TRINITY_DN177096_c1_g1	0.00	0.00	0.00	0.00	0.00	0.00	0.00	0.00	0.00	0.00
TRINITY_DN177098_c0_g1	0.00	0.00	0.00	0.00	0.00	0.00	0.00	0.00	0.00	0.00
TRINITY_DN177099_c0_g1	0.00	0.00	0.00	0.00	0.00	0.00	0.00	0.00	0.00	0.00
TRINITY_DN17709_c0_g1	0.00	5.10	0.00	0.00	4.89	5.11	0.00	2.54	0.00	0.00
TRINITY_DN1770_c2_g1	0.00	32.25	113.01	89.88	142.05	70.56	54.75	66.36	519.01	0.00
TRINITY_DN177100_c0_g1	0.00	12.12	92.27	31.20	65.86	16.42	9.65	6.58	63.31	0.00
TRINITY_DN177100_c0_g2	0.00	0.00	0.00	0.00	9.02	0.00	0.00	0.00	0.00	0.00
TRINITY_DN177101_c1_g1	0.00	0.00	0.00	0.00	0.00	0.00	0.00	0.00	0.00	0.00
TRINITY_DN177102_c0_g1	0.00	0.00	9.53	0.00	0.00	0.00	0.00	0.00	0.00	0.00
TRINITY_DN177102_c0_g2	0.00	0.00	0.00	0.00	0.00	0.00	0.00	0.00	0.00	0.00
TRINITY_DN177102_c1_g1	0.00	0.00	0.00	8.47	10.13	0.00	0.00	0.00	0.00	0.00
TRINITY_DN177102_c1_g2	0.00	0.00	0.00	0.00	0.00	0.00	0.00	16.00	0.00	0.00
TRINITY_DN177104_c0_g1	0.00	2.10	0.00	7.75	0.00	6.30	2.32	1.17	0.00	2.32
TRINITY_DN177104_c0_g2	0.00	0.00	0.00	0.00	10.83	0.00	0.00	2.42	2.54	0.00
TRINITY_DN177104_c1_g1	0.00	0.00	0.00	0.00	0.00	0.00	0.00	0.00	0.00	0.00
TRINITY_DN177104_c2_g1	0.00	0.00	0.00	0.00	0.00	0.00	0.00	0.00	0.00	0.00
TRINITY_DN177105_c0_g1	0.00	0.00	0.00	0.00	0.00	0.00	0.00	0.00	0.00	0.00
TRINITY_DN177106_c0_g1	0.00	0.00	0.00	3.09	0.00	0.00	0.00	2.29	4.81	0.00
TRINITY_DN177106_c0_g2	0.00	0.00	0.00	0.00	0.00	0.00	0.00	0.00	0.00	0.00
TRINITY_DN177107_c0_g1	0.00	0.00	0.00	0.00	0.00	0.00	0.00	5.94	6.32	0.00
TRINITY_DN177107_c0_g2	0.00	0.00	0.00	1.18	0.00	0.00	0.00	0.00	0.00	0.00
TRINITY_DN177107_c0_g3	0.00	0.00	0.00	0.00	8.46	0.00	2.54	0.00	7.95	0.00
TRINITY_DN177109_c0_g1	0.00	0.00	0.00	0.00	0.00	0.00	0.00	0.00	1.90	0.00
TRINITY_DN17710_c0_g1	0.00	5.74	59.33	2.76	5.10	0.00	0.00	27.17	15.31	14.95
TRINITY_DN17710_c13_g1	0.00	0.00	0.00	0.00	0.00	0.00	0.00	0.00	16.41	0.00
TRINITY_DN17710_c17_g1	0.00	0.00	0.00	0.00	0.00	0.00	8.07	0.00	0.00	0.00
TRINITY_DN17710_c18_g1	0.00	30.68	0.00	0.00	0.00	0.00	0.00	0.00	0.00	0.00
TRINITY_DN17710_c19_g1	0.00	0.00	0.00	0.00	0.00	0.00	0.00	0.00	0.00	0.00
TRINITY_DN17710_c1_g2	0.00	11.49	7.51	14.66	57.82	18.52	4.78	8.68	42.62	0.00
TRINITY_DN17710_c1_g4	0.00	24.92	21.59	7.85	26.06	17.37	7.82	0.00	36.53	0.00
TRINITY_DN17710_c2_g1	0.00	0.00	0.00	0.00	0.00	0.00	0.00	8.74	0.00	0.00
TRINITY_DN17710_c3_g1	0.00	0.00	0.00	6.83	23.20	0.00	20.46	0.00	0.00	0.00
TRINITY_DN17710_c4_g1	0.00	11.65	0.00	16.47	0.00	13.93	0.00	0.00	0.00	0.00
TRINITY_DN17710_c4_g3	0.00	0.00	0.00	0.00	6.05	0.00	0.00	0.00	7.42	0.00
TRINITY_DN17710_c8_g1	0.00	0.00	0.00	0.00	15.87	0.00	0.00	0.00	0.00	0.00
TRINITY_DN177110_c1_g1	0.00	0.00	0.00	0.00	10.70	0.00	0.00	0.00	0.00	0.00
TRINITY_DN177113_c0_g1	0.00	48.11	14.28	8.69	0.00	0.00	12.87	0.00	0.00	0.00
TRINITY_DN177113_c2_g1	0.00	0.00	0.00	6.92	0.00	0.00	0.00	2.22	4.67	0.00
TRINITY_DN177114_c0_g1	0.00	0.00	12.82	0.00	0.00	0.00	0.00	0.00	0.00	0.00
TRINITY_DN177116_c0_g1	1.47	0.00	2.52	1.08	14.41	1.75	0.00	3.16	4.33	0.00
TRINITY_DN177116_c0_g2	0.00	0.00	0.00	0.00	0.00	0.00	0.00	0.00	0.00	0.00
TRINITY_DN177116_c0_g3	0.00	0.00	0.00	0.00	0.00	0.00	0.00	0.00	8.91	0.00
TRINITY_DN177116_c0_g4	0.00	35.55	59.54	40.37	70.98	22.38	19.00	28.28	242.77	0.00
TRINITY_DN177116_c3_g1	0.00	0.00	0.00	0.00	0.00	0.00	0.00	0.00	0.00	0.00
TRINITY_DN177117_c0_g1	0.00	0.00	0.00	11.57	19.84	0.00	0.00	0.00	0.00	0.00
TRINITY_DN177117_c1_g1	0.00	0.00	0.00	37.27	0.00	0.00	0.00	0.00	0.00	0.00
TRINITY_DN177118_c0_g1	0.00	0.00	0.94	0.00	0.00	0.00	0.00	0.00	0.00	0.00
TRINITY_DN17711_c0_g1	0.00	0.00	0.00	0.00	15.62	0.00	0.00	0.00	14.56	0.00
TRINITY_DN17711_c0_g2	0.00	0.00	0.00	0.00	0.00	0.00	0.00	0.00	0.00	0.00
TRINITY_DN177120_c0_g1	0.00	0.00	0.00	0.00	0.00	0.00	0.00	0.00	0.00	0.00
TRINITY_DN177121_c0_g2	0.00	0.00	0.00	0.00	15.36	0.00	0.00	0.00	0.00	0.00
TRINITY_DN177121_c0_g3	0.00	0.00	0.00	6.03	0.00	0.00	0.00	0.00	0.00	0.00
TRINITY_DN177121_c1_g1	0.00	0.00	0.00	0.00	10.18	0.00	0.00	0.00	18.91	0.00
TRINITY_DN177121_c2_g1	0.00	0.00	0.00	9.80	0.00	0.00	0.00	0.00	0.00	0.00
TRINITY_DN177123_c0_g1	0.00	0.00	0.00	0.00	0.00	0.00	0.00	0.00	0.00	0.00
TRINITY_DN177126_c0_g1	0.00	5.55	20.30	0.00	0.00	0.00	0.00	0.00	12.64	0.00
TRINITY_DN177127_c0_g1	0.00	0.00	7.58	0.00	0.00	1.96	0.00	0.00	0.00	0.00
TRINITY_DN177129_c1_g1	0.00	0.00	0.00	5.64	4.68	9.38	4.22	0.00	13.12	0.00
TRINITY_DN17712_c0_g1	0.00	0.00	0.00	0.00	10.82	0.00	0.00	0.00	30.18	0.00
TRINITY_DN17712_c0_g2	0.00	16.24	32.97	19.08	39.63	19.94	0.00	11.59	52.12	0.00
TRINITY_DN17712_c1_g1	10.36	0.00	11.92	0.00	19.24	0.00	0.00	0.00	22.54	0.00
TRINITY_DN17712_c1_g2	0.00	0.00	0.00	0.00	0.00	0.00	0.00	0.00	0.00	0.00
TRINITY_DN17712_c2_g1	0.00	0.00	19.01	0.00	0.00	0.00	0.00	0.00	0.00	0.00
TRINITY_DN17712_c7_g1	0.00	0.00	0.00	2.59	4.30	4.29	0.00	0.00	0.00	0.00
TRINITY_DN177130_c0_g1	0.00	0.00	3.09	0.00	0.00	0.00	0.00	0.00	2.94	0.00
TRINITY_DN177131_c1_g1	0.00	0.00	0.00	0.00	0.00	0.00	0.00	0.00	13.91	0.00
TRINITY_DN177132_c0_g1	0.00	0.00	0.00	0.00	0.00	0.00	0.00	0.00	0.00	0.00
TRINITY_DN177133_c0_g1	0.00	0.00	2.95	1.80	2.98	0.00	0.00	0.00	2.80	0.00
TRINITY_DN177134_c0_g1	2.39	31.66	66.35	33.49	121.75	45.65	24.26	35.17	231.93	5.09
TRINITY_DN177134_c1_g1	0.00	3.87	0.00	2.84	0.00	0.00	0.00	0.00	4.40	0.00
TRINITY_DN177135_c1_g1	0.00	0.00	3.73	2.14	4.46	0.00	0.00	0.77	11.19	0.00
TRINITY_DN177136_c0_g1	0.00	0.00	0.00	0.00	10.43	0.00	0.00	0.00	9.70	0.00
TRINITY_DN177136_c1_g1	0.00	0.00	0.00	0.00	0.00	0.00	0.00	0.00	0.00	0.00
TRINITY_DN177137_c0_g2	0.00	0.00	0.00	0.00	0.00	0.00	0.00	0.00	0.00	0.00
TRINITY_DN177138_c0_g1	0.00	0.00	0.00	0.00	0.00	0.00	0.00	0.00	34.32	0.00
TRINITY_DN177138_c0_g2	0.00	0.00	0.00	0.00	0.00	0.00	0.00	0.00	8.16	0.00
TRINITY_DN177139_c0_g1	0.00	2.30	0.00	0.00	6.45	1.38	1.27	0.00	2.67	0.00
TRINITY_DN17713_c0_g1	0.00	0.00	0.00	12.99	4.83	0.00	12.31	4.92	23.41	0.00
TRINITY_DN17713_c0_g2	0.00	0.00	0.00	4.42	0.00	8.04	0.00	5.07	29.87	0.00
TRINITY_DN17713_c0_g3	0.00	1.28	0.00	0.00	1.59	1.20	0.00	0.00	2.16	0.00
TRINITY_DN17713_c1_g1	0.00	0.00	0.00	0.00	0.00	0.00	0.00	0.00	18.51	0.00
TRINITY_DN177140_c0_g1	26.37	0.00	0.00	3596.76	87.75	0.00	33.28	0.00	0.00	37.71
TRINITY_DN177141_c1_g1	0.00	0.00	0.00	0.00	23.20	0.00	0.00	0.00	0.00	0.00
TRINITY_DN177143_c1_g1	0.00	0.00	0.00	0.00	0.00	0.00	0.00	0.00	0.00	0.00
TRINITY_DN177144_c0_g1	0.00	0.00	0.00	0.00	0.00	0.00	0.00	0.00	38.43	0.00
TRINITY_DN177144_c1_g1	0.00	0.00	0.00	0.00	0.00	0.00	0.00	0.00	0.00	0.00
TRINITY_DN17714_c0_g1	0.41	18.46	6.84	19.22	26.19	5.89	6.48	6.50	20.61	9.24
TRINITY_DN17714_c2_g1	0.00	0.00	0.00	0.00	0.00	0.00	0.00	0.00	0.00	0.00
TRINITY_DN177150_c0_g1	0.00	0.00	0.00	0.00	19.84	0.00	0.00	0.00	0.00	0.00
TRINITY_DN177151_c0_g1	0.00	15.40	0.00	7.80	18.86	4.57	5.28	0.00	6.25	0.00
TRINITY_DN177152_c0_g1	0.00	0.00	0.00	0.00	0.00	0.00	0.00	0.00	0.00	0.00
TRINITY_DN177152_c0_g2	0.00	0.00	0.00	0.00	0.00	0.00	0.00	0.00	0.00	0.00
TRINITY_DN177153_c0_g1	0.00	0.00	0.00	0.00	0.00	14.12	0.00	0.00	0.00	3.14
TRINITY_DN177153_c2_g1	0.00	5.15	43.75	0.00	0.00	0.00	5.62	5.51	5.85	0.00
TRINITY_DN177154_c0_g1	0.00	0.00	0.00	2.50	8.59	0.00	0.00	6.44	3.23	2.54
TRINITY_DN177154_c0_g2	0.00	8.57	18.89	3.06	0.00	5.89	0.00	2.01	12.70	0.00
TRINITY_DN177155_c0_g1	0.36	19.01	15.31	31.77	76.18	6.28	3.94	5.82	52.27	1.83
TRINITY_DN177155_c1_g1	0.00	0.00	0.00	0.00	0.00	0.00	0.00	0.00	0.00	0.00
TRINITY_DN177155_c2_g1	0.00	5.20	0.00	1.92	0.00	0.00	0.00	0.00	7.82	0.00
TRINITY_DN177156_c0_g1	0.00	0.00	28.12	3.39	45.07	0.00	0.00	0.00	10.52	0.00
TRINITY_DN177157_c0_g1	0.00	0.00	0.00	0.00	0.00	0.00	0.00	0.00	0.00	0.00
TRINITY_DN177159_c0_g1	0.00	0.00	0.00	0.00	15.04	0.00	0.00	0.00	0.00	0.00
TRINITY_DN177159_c0_g2	0.00	0.00	0.00	0.00	0.00	0.00	0.00	0.00	37.02	0.00
TRINITY_DN177159_c0_g3	0.00	0.00	0.00	0.00	0.00	0.00	0.00	0.00	0.00	0.00
TRINITY_DN177159_c1_g1	0.00	0.00	0.00	0.00	0.00	0.00	0.00	0.00	29.63	0.00
TRINITY_DN177159_c1_g2	0.00	0.00	0.00	0.00	0.00	0.00	0.00	0.00	0.00	0.00
TRINITY_DN177159_c2_g1	0.00	0.00	0.00	0.00	7.61	0.00	6.63	0.00	3.78	0.00
TRINITY_DN17715_c0_g1	0.00	0.00	0.00	0.00	0.00	12.28	10.84	0.00	0.00	0.00
TRINITY_DN17715_c0_g2	0.00	0.00	0.00	44.82	33.09	0.00	0.00	8.36	16.70	0.00
TRINITY_DN177160_c2_g1	0.00	0.00	4.52	0.00	1.54	1.51	0.00	0.00	4.37	0.00
TRINITY_DN177160_c3_g1	0.00	0.00	0.00	0.00	0.00	13.84	0.00	0.00	0.00	0.00
TRINITY_DN177162_c0_g1	0.00	0.00	0.00	7.42	0.00	0.00	0.00	0.00	23.34	0.00
TRINITY_DN177162_c0_g2	0.00	0.00	0.00	10.23	0.00	0.00	0.00	0.00	16.12	0.00
TRINITY_DN177162_c1_g2	0.00	0.00	0.00	0.00	0.00	0.00	0.00	0.00	0.00	0.00
TRINITY_DN177162_c2_g2	0.00	0.00	13.87	8.35	28.42	0.00	0.00	0.00	13.22	0.00
TRINITY_DN177164_c0_g1	3.34	22.43	74.54	32.78	51.85	53.40	16.61	16.50	98.91	2.70
TRINITY_DN177166_c0_g1	0.00	0.00	5.75	0.00	0.00	8.65	0.00	0.00	0.00	0.00
TRINITY_DN177166_c0_g3	0.00	0.00	0.00	0.00	0.00	0.00	0.00	0.00	7.53	0.00
TRINITY_DN177167_c0_g1	0.00	0.00	0.00	0.00	0.00	0.00	0.00	0.00	0.00	0.00
TRINITY_DN177167_c1_g2	0.00	0.00	0.00	0.00	0.00	0.00	0.00	0.00	8.30	0.00
TRINITY_DN177167_c3_g1	0.00	0.00	0.00	0.00	10.98	0.00	0.00	0.00	0.00	0.00
TRINITY_DN177167_c6_g1	0.00	0.00	0.00	0.00	23.82	0.00	5.35	0.00	0.00	0.00
TRINITY_DN177167_c7_g1	0.00	0.00	0.00	0.00	0.00	0.00	0.00	0.00	0.00	0.00
TRINITY_DN177169_c5_g1	0.00	0.00	0.00	0.00	0.00	0.00	0.00	0.00	0.00	0.00
TRINITY_DN17716_c0_g1	0.00	2.73	3.27	7.40	16.57	15.27	1.00	6.12	23.41	0.00
TRINITY_DN17716_c0_g2	0.00	0.00	7.57	33.72	13.80	0.00	5.57	0.00	11.61	0.00
TRINITY_DN17716_c1_g1	0.00	1.30	19.86	4.91	6.34	0.00	0.00	0.00	18.68	0.72
TRINITY_DN17716_c7_g1	0.00	0.00	0.00	0.00	0.00	0.00	0.00	0.00	0.00	0.00
TRINITY_DN177171_c0_g1	0.00	0.00	0.00	0.00	0.00	0.00	0.00	0.00	0.00	0.00
TRINITY_DN177171_c2_g1	0.00	0.00	0.00	0.00	0.00	0.00	0.00	0.00	0.00	0.00
TRINITY_DN177173_c0_g1	0.00	0.00	0.00	0.00	0.00	0.00	0.00	0.00	52.87	0.00
TRINITY_DN177173_c0_g2	0.00	0.00	0.00	5.86	10.40	0.00	0.00	0.00	0.00	0.00
TRINITY_DN177175_c0_g1	0.00	0.00	0.00	0.00	33.46	14.23	0.00	0.00	31.08	0.00
TRINITY_DN177175_c0_g2	0.00	1.48	14.23	8.07	11.23	0.00	11.99	2.50	11.98	11.94
TRINITY_DN177175_c5_g1	0.00	0.00	0.00	0.00	0.00	0.00	29.71	0.00	0.00	0.00
TRINITY_DN177177_c0_g1	0.00	0.00	0.00	0.00	0.00	0.00	0.00	0.00	0.00	0.00
TRINITY_DN177178_c0_g1	0.00	137.45	0.00	1403.68	46.99	0.00	0.00	0.00	0.00	0.00
TRINITY_DN177178_c1_g1	0.00	0.00	0.00	0.00	17.21	0.00	0.00	0.00	0.00	0.00
TRINITY_DN177178_c2_g1	0.00	0.00	0.00	0.00	0.00	0.00	0.00	0.00	0.00	0.00
TRINITY_DN177179_c1_g1	0.00	0.00	1.64	29.24	17.23	0.00	3.51	12.46	86.27	0.00
TRINITY_DN177179_c1_g2	0.00	0.00	0.00	0.00	0.00	0.00	0.00	0.00	0.00	0.00
TRINITY_DN17717_c0_g1	0.00	6.57	11.78	61.34	90.47	18.54	10.57	10.56	52.68	0.00
TRINITY_DN17717_c0_g2	0.00	0.00	0.00	0.00	0.00	57.58	0.00	0.00	0.00	0.00
TRINITY_DN17717_c2_g1	0.00	0.00	0.00	0.00	0.00	0.00	0.00	0.00	0.00	0.00
TRINITY_DN177180_c0_g1	0.00	8.86	0.00	0.00	0.00	0.00	0.00	0.00	10.06	9.45
TRINITY_DN177180_c1_g1	0.00	0.00	0.00	0.00	0.00	0.00	0.00	0.00	0.00	0.00
TRINITY_DN177180_c1_g3	0.00	0.00	0.00	0.00	0.00	0.00	0.00	0.00	0.00	0.00
TRINITY_DN177180_c3_g1	0.00	0.00	0.00	0.00	0.00	0.00	0.00	0.00	0.00	0.00
TRINITY_DN177180_c4_g1	0.00	0.00	0.00	0.00	0.00	0.00	0.00	0.00	0.00	0.00
TRINITY_DN177181_c0_g1	0.00	9.24	0.00	23.00	56.58	0.00	0.00	0.00	21.91	0.00
TRINITY_DN177181_c1_g1	0.00	12.11	0.00	6.22	10.56	0.00	0.00	0.00	0.00	0.00
TRINITY_DN177183_c0_g1	0.00	0.00	0.00	0.00	0.00	0.00	0.00	0.00	0.00	0.00
TRINITY_DN177183_c0_g2	0.00	0.00	0.00	5.45	0.00	0.00	0.00	0.00	0.00	0.00
TRINITY_DN177183_c0_g3	0.00	0.00	0.00	0.00	9.07	0.00	0.00	0.00	0.00	0.00
TRINITY_DN177183_c1_g1	0.00	0.00	0.00	0.00	0.00	0.00	0.00	0.00	0.00	0.00
TRINITY_DN177183_c2_g1	0.00	0.00	0.00	0.00	0.00	0.00	0.00	0.00	0.00	0.00
TRINITY_DN177184_c0_g1	0.00	0.00	0.00	11.04	0.00	0.00	0.00	0.00	0.00	0.00
TRINITY_DN177184_c0_g2	0.00	0.00	0.00	0.00	15.09	13.45	0.00	11.92	0.00	0.00
TRINITY_DN177185_c0_g1	0.00	15.14	9.57	11.29	22.49	16.69	9.10	7.64	73.41	4.17
TRINITY_DN177187_c0_g1	0.00	0.00	0.00	0.00	34.09	0.00	0.00	0.00	0.00	0.00
TRINITY_DN177188_c0_g2	0.00	0.00	0.00	0.00	0.00	0.00	0.00	0.00	0.00	0.00
TRINITY_DN177189_c0_g1	0.00	0.00	0.00	17.90	0.00	0.00	0.00	0.00	0.00	0.00
TRINITY_DN17718_c0_g1	0.00	0.00	0.00	0.00	0.00	0.00	0.00	0.00	19.03	0.00
TRINITY_DN17718_c0_g2	0.00	0.00	0.00	0.00	0.00	0.00	0.00	0.00	30.25	0.00
TRINITY_DN17718_c10_g2	0.00	0.00	0.00	11.66	0.00	0.00	0.00	0.00	0.00	0.00
TRINITY_DN17718_c15_g1	2.08	14.15	12.19	0.00	0.00	0.00	0.00	6.65	0.00	0.00
TRINITY_DN17718_c1_g1	0.00	9.03	9.93	10.34	21.21	12.24	6.64	5.28	40.31	0.29
TRINITY_DN17718_c1_g2	42.93	554.26	938.82	1031.94	1849.99	531.45	500.18	563.97	5332.56	193.81
TRINITY_DN17718_c1_g3	0.97	0.00	0.00	3.35	0.00	0.00	0.00	0.00	10.40	0.00
TRINITY_DN17718_c1_g4	1.64	16.18	32.51	24.78	26.02	4.86	5.26	7.81	96.24	3.40
TRINITY_DN17718_c2_g1	0.00	0.00	0.00	9.97	0.00	0.00	0.00	0.00	33.73	0.00
TRINITY_DN17718_c2_g2	0.00	12.26	22.08	15.01	26.24	0.00	0.00	0.00	23.29	0.00
TRINITY_DN17718_c3_g1	0.00	0.00	0.00	0.00	0.00	0.00	0.00	0.00	0.00	0.00
TRINITY_DN17718_c3_g2	0.00	60.52	77.28	4.69	0.00	0.00	0.00	8.75	78.13	0.00
TRINITY_DN17718_c6_g1	0.00	0.00	0.00	0.00	0.00	0.00	0.00	0.00	0.00	0.00
TRINITY_DN17718_c8_g1	0.00	0.33	18.51	4.70	12.65	0.00	7.11	0.00	14.21	0.00
TRINITY_DN177191_c0_g2	0.00	0.00	0.00	0.00	0.00	0.00	0.00	0.00	0.00	0.00
TRINITY_DN177191_c0_g3	0.00	0.00	0.00	0.00	0.00	0.00	0.00	0.00	0.00	0.00
TRINITY_DN177191_c1_g1	0.00	0.00	0.00	7.26	5.98	0.00	21.68	0.00	22.86	0.00
TRINITY_DN177191_c2_g1	0.00	1.61	5.82	1.19	9.90	1.94	1.78	0.00	7.46	0.00
TRINITY_DN177192_c0_g1	0.00	0.00	0.00	0.00	0.00	0.00	0.00	0.00	14.82	0.00
TRINITY_DN177192_c1_g1	0.00	15.50	37.40	0.00	0.00	0.00	16.60	0.00	0.00	0.00
TRINITY_DN177192_c1_g2	0.00	0.00	0.00	4.27	0.00	0.00	0.00	0.00	35.62	0.00
TRINITY_DN177192_c3_g1	0.00	0.00	0.00	0.00	0.00	0.00	0.00	0.00	0.00	0.00
TRINITY_DN177193_c0_g1	4.71	21.76	93.19	89.26	236.97	77.44	30.42	32.35	351.90	17.82
TRINITY_DN177193_c0_g2	0.00	0.00	0.00	5.64	19.09	0.00	0.00	0.00	26.64	8.38
TRINITY_DN177193_c2_g1	0.00	0.00	0.00	75.92	0.00	0.00	0.00	0.00	24.71	0.00
TRINITY_DN177195_c0_g1	0.00	0.00	0.00	0.00	0.00	0.00	0.00	0.00	0.00	0.00
TRINITY_DN177197_c0_g1	0.00	0.00	0.00	0.00	0.00	0.00	0.00	0.00	0.00	0.00
TRINITY_DN177198_c0_g1	0.00	0.00	36.72	17.60	0.00	14.87	0.00	0.00	6.87	0.00
TRINITY_DN17719_c0_g1	1.29	10.28	16.44	26.73	114.47	38.55	8.39	21.83	50.39	2.74
TRINITY_DN1771_c0_g1	0.00	0.00	0.00	0.00	4.14	0.00	0.00	0.00	0.00	0.00
TRINITY_DN1771_c0_g2	0.00	0.00	0.00	5.47	62.56	25.68	0.00	31.93	197.80	1.84
TRINITY_DN1771_c11_g1	8.62	32.47	39.72	47.03	34.64	30.28	19.33	6.90	165.45	6.14
TRINITY_DN1771_c16_g1	0.00	0.00	18.68	6.64	5.23	22.23	0.00	0.00	21.84	0.00
TRINITY_DN1771_c18_g1	0.00	0.00	0.00	6.72	3.82	11.07	0.00	0.00	0.00	0.00
TRINITY_DN1771_c19_g1	0.00	19.62	28.56	3.36	5.19	0.00	0.00	8.41	4.46	0.00
TRINITY_DN1771_c1_g1	0.00	3.52	5.89	4.01	21.44	4.29	3.86	0.00	4.01	3.79
TRINITY_DN1771_c1_g2	0.00	1.15	9.52	6.75	18.63	18.39	5.62	0.00	19.49	0.00
TRINITY_DN1771_c1_g3	4.63	12.97	46.19	56.18	106.63	24.10	10.90	19.05	144.64	0.00
TRINITY_DN1771_c24_g1	0.00	0.00	0.00	9.72	16.62	16.40	0.00	0.00	15.30	0.00
TRINITY_DN1771_c2_g1	0.64	6.58	15.65	11.33	27.92	7.17	2.01	1.81	49.58	0.91
TRINITY_DN1771_c2_g2	0.00	0.00	83.40	34.04	20.61	77.36	9.17	17.57	141.16	0.00
TRINITY_DN1771_c32_g1	0.55	0.00	0.00	0.00	0.00	0.00	0.00	0.00	0.00	0.00
TRINITY_DN1771_c33_g1	2.81	19.70	61.28	13.25	118.31	30.84	3.96	24.12	63.66	3.97
TRINITY_DN1771_c34_g1	8.30	12.05	102.31	34.94	47.51	0.00	0.00	17.54	95.19	8.82
TRINITY_DN1771_c3_g1	0.00	5.84	13.39	29.29	40.53	2.52	0.00	3.65	31.57	0.00
TRINITY_DN1771_c4_g1	3.31	4.07	0.00	6.02	0.00	0.00	0.00	0.00	40.80	8.85
TRINITY_DN1771_c4_g2	0.00	48.94	50.69	49.92	146.24	34.43	31.54	35.00	280.65	11.46
TRINITY_DN1771_c4_g3	0.00	0.00	0.00	0.00	13.15	0.00	0.00	0.00	24.36	0.00
TRINITY_DN1771_c5_g1	0.00	0.00	15.35	13.76	0.00	0.00	0.00	4.78	46.98	4.83
TRINITY_DN1771_c5_g2	0.00	30.26	69.33	50.80	169.71	39.70	16.17	12.33	129.34	4.45
TRINITY_DN1771_c6_g1	4.70	0.00	0.00	0.00	0.00	0.00	0.00	0.00	19.77	0.00
TRINITY_DN1771_c7_g1	6.41	116.17	163.33	219.66	269.53	135.88	102.09	122.70	880.95	29.01
TRINITY_DN1771_c9_g1	14.90	240.15	306.99	298.49	1035.14	221.48	93.16	204.92	1106.90	46.63
TRINITY_DN177200_c0_g1	0.00	0.00	0.00	0.00	0.00	0.00	0.00	0.00	8.03	0.00
TRINITY_DN177201_c0_g1	0.00	0.00	0.00	0.00	0.00	0.00	0.00	0.00	0.00	0.00
TRINITY_DN177202_c0_g1	0.00	3.86	0.00	1.03	0.00	0.00	0.00	0.00	11.09	1.51
TRINITY_DN177202_c0_g3	6.65	46.70	99.60	60.94	221.54	62.55	41.09	57.06	263.34	8.88
TRINITY_DN177202_c1_g1	0.00	8.42	0.00	0.00	7.73	0.00	2.32	4.61	12.11	0.00
TRINITY_DN177202_c2_g1	0.00	0.00	17.28	11.55	3.19	0.00	0.00	5.67	14.97	0.00
TRINITY_DN177202_c4_g1	0.00	0.00	0.00	0.00	0.00	0.00	0.00	0.00	0.00	0.00
TRINITY_DN177203_c0_g1	0.00	0.00	0.00	0.00	0.00	0.00	0.00	0.00	0.00	0.00
TRINITY_DN177205_c0_g1	0.00	22.14	0.00	0.00	0.00	0.00	0.00	0.00	0.00	0.00
TRINITY_DN177206_c0_g1	0.00	0.00	0.00	10.29	41.34	26.49	15.28	16.17	35.14	0.00
TRINITY_DN177206_c1_g1	0.00	19.14	0.00	1250.97	38.85	0.00	0.00	64.74	0.00	20.21
TRINITY_DN177206_c2_g1	0.00	6.97	0.00	10.42	8.42	0.00	0.00	7.17	15.76	0.00
TRINITY_DN177207_c0_g1	0.00	0.00	0.00	0.00	0.00	0.00	0.00	0.00	0.00	0.00
TRINITY_DN177207_c0_g3	0.00	0.00	0.00	2.91	0.00	0.00	0.00	0.00	0.00	0.00
TRINITY_DN177207_c1_g1	0.00	0.00	0.00	0.00	0.00	0.00	0.00	0.00	0.00	0.00
TRINITY_DN177207_c2_g1	0.00	0.00	16.00	0.00	0.00	0.00	0.00	0.00	0.00	0.00
TRINITY_DN177207_c3_g1	0.00	0.00	0.00	5.72	0.00	0.00	0.00	0.00	0.00	0.00
TRINITY_DN17720_c0_g1	0.00	0.00	0.00	0.00	0.00	5.37	0.00	0.00	0.00	4.74
TRINITY_DN17720_c0_g2	0.00	14.69	7.38	19.83	50.29	35.70	0.00	6.35	90.80	9.52
TRINITY_DN17720_c0_g3	0.00	0.00	0.00	0.00	0.00	0.00	0.00	0.00	0.00	0.00
TRINITY_DN17720_c1_g2	0.00	0.00	0.00	0.00	0.00	0.00	0.00	4.08	0.00	0.00
TRINITY_DN17720_c3_g1	0.00	0.00	7.18	0.00	7.20	0.00	0.00	0.00	0.00	0.00
TRINITY_DN17720_c4_g1	0.00	0.00	0.00	0.00	0.00	0.00	0.00	0.00	11.13	0.00
TRINITY_DN177210_c0_g1	0.00	25.36	0.00	0.00	0.00	0.00	0.00	0.00	0.00	13.55
TRINITY_DN177210_c2_g1	0.00	0.00	0.00	0.00	0.00	0.00	0.00	0.00	0.00	0.00
TRINITY_DN177210_c3_g1	0.00	8.43	0.00	0.00	10.31	0.00	0.00	0.00	0.00	0.00
TRINITY_DN177210_c4_g1	0.00	0.00	10.53	17.71	0.00	0.00	0.00	0.00	0.00	0.00
TRINITY_DN177211_c1_g1	0.00	8.30	0.00	0.00	2.34	0.00	1.13	2.64	38.65	2.44
TRINITY_DN177211_c2_g1	0.00	0.00	0.00	0.00	0.00	0.00	0.00	0.00	16.53	0.00
TRINITY_DN177212_c0_g1	0.00	0.00	0.00	0.00	22.75	0.00	0.00	0.00	0.00	0.00
TRINITY_DN177213_c0_g1	0.00	0.00	0.00	7.07	0.00	23.88	0.00	0.00	5.30	0.00
TRINITY_DN177213_c1_g1	0.00	0.00	0.00	10.23	0.00	0.00	0.00	0.00	19.92	0.00
TRINITY_DN177213_c2_g1	1.64	61.27	72.96	57.30	187.47	45.36	33.70	40.00	287.61	10.65
TRINITY_DN177213_c2_g2	2.29	9.10	17.07	21.79	50.14	37.25	18.83	5.98	116.80	2.84
TRINITY_DN177213_c4_g1	0.00	0.00	0.00	8.48	0.00	0.00	0.00	0.00	13.39	0.00
TRINITY_DN177214_c0_g1	0.00	0.00	12.49	37.61	25.56	0.00	11.21	0.00	11.84	0.00
TRINITY_DN177215_c0_g1	0.00	0.00	9.15	9.99	27.48	0.00	0.00	4.02	42.85	4.04
TRINITY_DN177215_c2_g1	0.00	0.00	0.00	2.47	0.00	8.20	3.69	3.63	7.67	0.00
TRINITY_DN177215_c3_g1	0.00	0.00	0.00	0.00	0.00	0.00	0.00	0.00	0.00	0.00
TRINITY_DN177215_c6_g1	0.00	0.00	0.00	0.00	0.00	0.00	0.00	0.00	0.00	0.00
TRINITY_DN177215_c7_g1	0.00	0.00	4.56	0.00	4.59	0.00	0.00	0.00	0.00	0.00
TRINITY_DN177215_c9_g1	0.00	0.00	0.00	11.87	0.00	0.00	0.00	0.00	0.00	0.00
TRINITY_DN177216_c1_g1	0.00	0.00	0.00	0.00	10.37	10.37	0.00	0.00	0.00	0.00
TRINITY_DN177217_c0_g1	0.00	0.00	0.00	0.00	34.17	0.00	0.00	0.00	0.00	0.00
TRINITY_DN177218_c0_g1	0.00	0.00	0.00	7.69	0.00	0.00	0.00	0.00	24.18	0.00
TRINITY_DN17721_c0_g1	1.14	13.49	42.05	30.35	71.49	22.61	11.34	11.60	124.35	4.81
TRINITY_DN17721_c0_g4	1.94	78.20	200.57	160.87	299.05	84.31	75.40	81.54	499.58	14.37
TRINITY_DN17721_c1_g1	7.25	21.57	35.00	66.23	56.50	0.00	23.44	41.21	0.00	5.13
TRINITY_DN17721_c2_g1	18.69	523.34	728.75	957.17	1400.30	379.20	467.51	435.72	3768.64	136.81
TRINITY_DN17721_c2_g2	0.00	1.34	2.73	1.22	6.33	0.39	1.44	0.37	4.20	0.73
TRINITY_DN17721_c4_g1	0.00	0.00	0.00	0.00	0.00	0.00	0.00	0.00	0.00	0.00
TRINITY_DN17721_c8_g1	0.00	0.00	0.00	0.00	0.00	0.00	0.00	0.00	0.00	0.00
TRINITY_DN177220_c0_g1	0.00	3.24	12.25	4.15	13.93	7.80	3.57	0.00	22.47	0.00
TRINITY_DN177221_c0_g1	0.00	4.52	4.34	1.93	2.62	2.17	0.00	0.00	0.00	0.00
TRINITY_DN177221_c0_g2	0.00	0.00	0.00	4.81	5.14	0.00	3.88	2.95	10.22	0.00
TRINITY_DN177222_c0_g1	0.00	0.00	0.00	0.00	0.00	0.00	0.00	0.00	0.00	0.00
TRINITY_DN177222_c0_g2	0.00	0.00	0.00	0.00	0.00	0.00	0.00	0.00	0.00	0.00
TRINITY_DN177222_c1_g1	0.00	0.00	0.00	0.00	0.00	0.00	0.00	0.00	0.00	0.00
TRINITY_DN177224_c1_g1	0.00	0.00	13.27	0.00	9.32	37.78	12.60	17.10	128.77	17.59
TRINITY_DN177224_c4_g2	0.00	0.00	0.00	0.00	0.00	0.00	0.00	0.00	0.00	0.00
TRINITY_DN177224_c5_g1	0.00	0.00	0.00	0.00	0.00	0.00	0.00	0.00	0.00	0.00
TRINITY_DN177226_c0_g1	0.00	0.00	0.00	0.00	2.83	0.00	0.00	0.00	0.00	0.00
TRINITY_DN177227_c1_g1	0.00	0.00	0.00	0.00	0.00	0.00	0.00	0.00	0.00	0.00
TRINITY_DN177227_c2_g1	0.00	0.00	82.07	0.00	0.00	0.00	0.00	0.00	0.00	0.00
TRINITY_DN177228_c0_g1	0.00	0.00	0.00	0.00	0.00	0.00	0.00	0.00	0.00	6.64
TRINITY_DN17722_c0_g1	0.00	5.22	22.95	12.69	25.43	9.41	13.83	1.20	50.94	0.00
TRINITY_DN17722_c1_g1	0.00	0.00	33.10	0.00	0.00	0.00	0.00	0.00	0.00	0.00
TRINITY_DN17722_c2_g1	0.00	0.00	0.00	4.70	0.00	0.00	0.00	6.91	22.04	0.00
TRINITY_DN17722_c4_g2	0.00	3.94	0.00	5.82	5.72	0.00	0.00	0.00	8.38	0.00
TRINITY_DN17722_c5_g1	0.00	35.03	0.00	14.31	0.00	0.00	0.00	0.00	26.62	12.46
TRINITY_DN177231_c0_g1	0.00	15.22	0.00	0.00	0.00	0.00	0.00	0.00	0.00	0.00
TRINITY_DN177233_c0_g1	0.00	0.00	0.00	0.00	0.00	0.00	0.00	0.00	0.00	0.00
TRINITY_DN177233_c2_g1	0.00	0.00	0.00	0.00	0.00	0.00	0.00	0.00	0.00	12.28
TRINITY_DN177235_c0_g1	0.00	13.21	0.00	0.00	0.00	0.00	0.00	0.00	0.00	0.00
TRINITY_DN177235_c0_g2	0.00	0.00	0.00	0.00	0.00	0.00	0.00	0.00	0.00	0.00
TRINITY_DN177236_c0_g1	0.00	0.00	0.00	5.61	18.99	18.98	0.00	0.00	27.71	0.00
TRINITY_DN177237_c0_g1	0.00	0.00	0.00	0.00	17.76	0.53	0.00	0.00	0.00	6.29
TRINITY_DN177238_c1_g1	0.00	0.00	24.61	7.42	25.22	12.54	11.07	11.08	25.83	0.00
TRINITY_DN177238_c2_g1	0.00	8.97	0.00	8.78	10.97	0.00	0.00	0.00	40.70	0.00
TRINITY_DN177238_c3_g1	56.61	31.06	47.68	2344.45	62.52	0.00	0.00	45.03	105.54	70.43
TRINITY_DN177239_c0_g1	0.00	0.00	0.00	3.80	0.00	0.00	0.00	0.00	0.00	0.00
TRINITY_DN177239_c2_g1	0.00	0.00	0.00	0.00	0.00	0.00	0.00	0.00	0.00	0.00
TRINITY_DN17723_c0_g1	0.00	11.43	8.02	30.66	53.17	31.75	0.00	6.65	17.22	0.00
TRINITY_DN177240_c0_g1	0.00	0.00	0.00	0.00	11.63	5.85	0.00	0.00	5.43	0.00
TRINITY_DN177244_c0_g2	0.00	0.00	1.31	0.00	2.69	0.00	0.00	0.00	0.00	0.00
TRINITY_DN177245_c0_g1	0.00	0.00	0.00	0.00	0.00	0.00	0.00	13.47	0.00	0.00
TRINITY_DN177245_c0_g2	0.00	0.00	0.00	0.00	40.33	19.98	0.00	0.00	0.00	0.00
TRINITY_DN177245_c2_g1	0.00	0.00	0.00	9.55	0.00	0.00	28.31	0.00	15.07	0.00
TRINITY_DN177245_c8_g1	0.00	0.00	17.14	0.00	0.00	0.00	0.00	0.00	0.00	0.00
TRINITY_DN177246_c0_g1	0.00	0.00	0.00	2.56	0.00	0.00	0.00	0.00	7.94	0.00
TRINITY_DN177247_c1_g1	0.00	23.07	0.00	4.57	5.09	0.00	0.00	0.00	6.54	0.00
TRINITY_DN177247_c4_g1	0.00	0.00	0.00	0.00	0.00	7.79	0.00	0.00	0.00	0.00
TRINITY_DN177249_c0_g1	0.00	0.00	0.00	0.00	0.00	0.00	0.00	0.00	7.83	0.00
TRINITY_DN177249_c1_g1	0.00	0.00	0.00	7.94	6.63	0.00	0.00	0.00	0.00	0.00
TRINITY_DN17724_c0_g2	0.00	15.32	23.86	19.84	36.39	40.63	13.49	0.00	87.25	3.32
TRINITY_DN17724_c0_g3	0.00	93.73	0.00	9.41	37.34	25.49	0.00	0.00	0.00	0.00
TRINITY_DN17724_c0_g4	1.90	20.85	40.99	29.53	87.16	19.72	10.82	12.30	109.63	3.75
TRINITY_DN17724_c0_g5	0.00	49.37	0.00	24.05	50.50	0.00	0.00	12.00	45.20	11.85
TRINITY_DN17724_c0_g6	0.00	0.00	0.00	0.00	0.00	0.00	0.00	0.00	10.64	0.00
TRINITY_DN17724_c13_g1	0.00	0.00	0.00	0.00	0.00	0.00	0.00	0.00	31.93	0.00
TRINITY_DN17724_c2_g1	0.00	0.00	0.00	0.00	0.00	0.00	0.00	0.00	0.00	0.00
TRINITY_DN17724_c3_g1	0.00	0.00	0.00	0.00	0.00	0.00	0.00	0.00	0.00	0.00
TRINITY_DN17724_c4_g1	0.00	17.47	18.68	19.56	32.08	4.52	0.00	4.56	12.51	4.42
TRINITY_DN17724_c9_g1	0.00	0.00	0.00	8.90	0.00	0.00	0.00	0.00	0.00	0.00
TRINITY_DN177251_c0_g1	0.00	0.00	10.36	0.00	10.50	21.01	0.00	9.22	0.00	0.00
TRINITY_DN177252_c0_g1	0.00	0.00	0.00	0.00	0.00	0.00	0.00	0.00	13.94	0.00
TRINITY_DN177253_c0_g1	0.00	0.00	0.00	0.00	0.00	0.00	0.00	0.00	13.12	0.00
TRINITY_DN177253_c0_g3	0.00	3.06	2.75	7.35	5.67	2.75	0.84	3.44	7.14	0.00
TRINITY_DN177253_c0_g4	0.00	0.00	0.00	0.00	0.00	0.00	0.00	0.00	0.00	0.00
TRINITY_DN177253_c2_g1	0.00	0.00	12.00	0.00	0.00	0.00	0.00	0.00	11.35	0.00
TRINITY_DN177254_c0_g1	0.00	0.00	0.00	0.00	0.00	0.00	0.00	0.00	0.00	0.00
TRINITY_DN177254_c1_g1	0.00	20.53	24.61	25.24	0.00	12.54	0.00	11.08	4.69	0.00
TRINITY_DN177255_c0_g1	0.00	0.00	0.00	0.00	0.00	0.00	0.00	0.00	0.00	0.00
TRINITY_DN177255_c1_g1	0.00	0.00	0.00	0.00	0.00	0.00	0.00	0.00	0.00	0.00
TRINITY_DN177257_c0_g1	0.00	4.39	0.00	10.94	21.37	0.00	0.00	9.39	9.99	0.00
TRINITY_DN177257_c0_g2	0.00	0.00	0.00	0.00	0.00	0.00	0.00	7.32	0.00	0.00
TRINITY_DN177257_c0_g3	0.00	8.86	0.00	0.00	0.00	107.41	0.00	0.00	33.39	0.00
TRINITY_DN177257_c1_g1	0.00	0.00	0.00	0.00	19.43	0.00	0.00	0.00	0.00	0.00
TRINITY_DN177257_c2_g1	0.00	0.00	0.00	0.00	0.00	0.00	0.00	0.00	0.00	0.00
TRINITY_DN177257_c3_g1	0.00	0.00	0.00	0.00	0.00	0.00	0.00	0.00	0.00	0.00
TRINITY_DN177258_c0_g1	0.00	0.00	0.00	5.84	0.00	0.00	0.00	0.00	0.00	0.00
TRINITY_DN177259_c1_g1	0.00	0.00	7.94	4.74	0.00	0.00	7.28	0.00	0.00	0.00
TRINITY_DN177259_c3_g1	0.00	0.00	0.00	0.00	0.00	0.00	0.00	0.00	0.00	0.00
TRINITY_DN17725_c0_g1	0.81	29.93	36.47	35.79	55.55	30.54	7.43	20.74	126.01	7.65
TRINITY_DN17725_c0_g2	0.94	5.97	10.20	12.26	13.87	6.43	3.55	4.06	15.21	0.00
TRINITY_DN17725_c1_g1	10.79	34.12	183.78	25.99	388.93	73.23	12.56	43.96	66.34	16.00
TRINITY_DN17725_c1_g2	0.00	0.00	0.00	0.00	0.00	0.00	0.00	0.00	0.00	0.00
TRINITY_DN17725_c1_g3	0.00	0.00	0.00	0.00	0.00	0.00	0.00	0.00	0.00	0.00
TRINITY_DN17725_c3_g1	0.00	0.00	0.00	0.00	0.00	0.00	0.00	0.00	0.00	0.00
TRINITY_DN17725_c4_g1	0.00	0.00	0.00	5.34	0.00	0.00	0.00	0.00	0.00	0.00
TRINITY_DN17725_c8_g1	0.00	0.00	0.00	0.00	10.06	10.06	0.00	0.00	46.76	0.00
TRINITY_DN17725_c9_g1	0.00	0.00	0.00	7.97	40.49	0.00	0.00	0.00	0.00	0.00
TRINITY_DN177262_c0_g1	0.00	0.00	0.00	0.00	0.00	0.00	8.78	0.00	9.12	0.00
TRINITY_DN177262_c0_g3	0.00	7.62	0.00	9.37	9.32	4.10	8.40	0.29	8.75	0.00
TRINITY_DN177262_c0_g4	0.00	0.00	0.00	0.00	0.00	0.00	0.00	0.00	0.00	0.00
TRINITY_DN177262_c0_g5	0.00	0.00	3.87	2.35	3.90	0.00	0.00	0.00	0.00	0.00
TRINITY_DN177262_c2_g1	0.00	0.00	0.00	0.00	0.00	0.00	0.00	0.00	0.00	2.56
TRINITY_DN177263_c0_g1	0.00	1.92	2.31	1.42	4.71	2.32	0.00	2.11	17.71	0.00
TRINITY_DN177263_c1_g1	0.00	0.00	0.00	0.00	0.00	0.00	0.00	0.00	0.00	0.00
TRINITY_DN177264_c0_g1	0.00	8.33	0.00	0.00	0.00	0.00	0.00	0.00	0.00	0.00
TRINITY_DN177264_c1_g1	0.00	0.00	0.00	0.00	17.93	0.00	0.00	0.00	0.00	0.00
TRINITY_DN177265_c0_g2	0.00	0.00	0.00	0.00	0.00	0.00	0.00	0.00	0.00	0.00
TRINITY_DN177266_c0_g1	1.07	0.00	1.64	0.00	6.71	3.28	0.00	0.00	7.91	0.00
TRINITY_DN177268_c1_g1	0.00	0.00	0.00	22.92	0.00	0.00	0.00	0.00	0.00	0.00
TRINITY_DN177269_c0_g1	0.00	0.00	4.68	0.00	0.00	0.00	0.00	0.00	4.39	0.00
TRINITY_DN17726_c0_g1	0.00	0.00	55.49	16.70	0.00	14.11	0.00	0.00	0.00	0.00
TRINITY_DN17726_c0_g2	0.00	0.00	0.00	0.00	0.00	0.00	0.00	0.00	2.56	0.00
TRINITY_DN17726_c0_g4	0.00	0.00	0.00	0.00	0.00	0.00	0.00	0.00	2.64	0.00
TRINITY_DN17726_c2_g1	0.00	6.13	0.00	0.00	7.48	0.00	0.00	0.00	0.76	0.00
TRINITY_DN17726_c3_g1	0.00	0.00	0.00	0.00	0.00	0.00	0.00	0.00	0.00	0.00
TRINITY_DN17726_c4_g1	0.00	0.00	0.00	0.00	0.00	0.00	0.00	0.00	0.00	0.00
TRINITY_DN17726_c6_g1	0.00	0.00	0.00	11.87	40.66	40.25	0.00	0.00	37.69	0.00
TRINITY_DN177270_c1_g1	0.00	0.00	0.00	0.00	0.00	0.00	0.00	0.00	13.31	0.00
TRINITY_DN177272_c0_g1	0.00	0.00	0.00	0.00	0.00	0.00	0.00	0.00	0.00	0.00
TRINITY_DN177272_c0_g2	0.00	0.00	0.00	0.00	18.54	0.00	0.00	0.00	0.00	0.00
TRINITY_DN177273_c0_g1	0.00	0.00	0.00	0.00	2.42	0.00	0.00	0.00	3.11	0.00
TRINITY_DN177274_c0_g1	0.00	0.00	0.00	0.00	0.00	0.00	0.00	0.00	28.74	0.00
TRINITY_DN177274_c1_g1	0.00	0.00	0.00	0.00	0.00	0.00	0.00	0.00	0.00	0.00
TRINITY_DN177274_c2_g1	0.00	0.00	0.00	0.00	0.00	0.00	0.00	0.00	0.00	0.00
TRINITY_DN177274_c3_g1	0.00	0.00	0.00	0.00	0.00	0.00	0.00	0.00	0.00	0.00
TRINITY_DN177275_c0_g1	0.00	9.13	0.00	2.22	7.38	0.00	0.00	0.00	1.74	0.00
TRINITY_DN177276_c0_g1	0.00	0.00	0.00	0.00	10.69	0.00	0.00	0.00	0.00	0.00
TRINITY_DN177278_c0_g1	0.00	0.00	2.82	0.08	0.43	0.00	0.00	0.00	8.05	0.00
TRINITY_DN177279_c0_g1	0.00	16.34	0.00	83.10	20.33	20.13	0.00	18.17	18.84	0.00
TRINITY_DN17727_c0_g1	0.66	27.64	17.10	28.69	44.05	15.12	7.69	4.72	27.72	1.82
TRINITY_DN177281_c0_g1	0.00	0.00	0.00	0.00	0.00	0.00	0.00	0.00	0.00	0.00
TRINITY_DN177281_c0_g2	0.00	4.29	0.00	0.00	0.00	0.00	0.00	0.00	0.00	0.00
TRINITY_DN177281_c0_g3	0.00	0.00	0.00	0.00	0.00	0.00	0.00	13.90	7.38	0.00
TRINITY_DN177281_c0_g4	0.00	0.00	0.00	0.00	0.00	0.00	0.00	0.00	0.00	0.00
TRINITY_DN177281_c0_g5	0.00	0.00	0.00	0.00	0.00	0.00	0.00	0.00	0.00	0.00
TRINITY_DN177281_c1_g1	0.00	2.87	0.00	0.00	0.00	3.49	0.00	0.00	3.29	0.00
TRINITY_DN177281_c4_g1	0.00	0.00	22.86	6.83	0.00	0.00	0.00	0.00	0.00	0.00
TRINITY_DN177283_c0_g1	0.00	0.00	0.00	0.00	0.00	0.00	0.00	0.00	0.00	0.00
TRINITY_DN177283_c0_g2	0.00	0.00	0.00	5.82	0.00	0.00	0.00	0.00	0.00	0.00
TRINITY_DN177283_c0_g3	0.00	0.00	0.00	0.00	0.00	0.00	0.00	0.00	51.03	0.00
TRINITY_DN177283_c0_g4	0.00	6.61	0.00	0.00	0.00	0.00	0.00	0.00	0.00	0.00
TRINITY_DN177283_c1_g1	0.00	0.00	0.00	0.00	0.00	5.08	4.55	0.00	9.45	0.00
TRINITY_DN177283_c3_g1	0.00	2.66	0.00	1.14	4.90	3.19	0.00	0.00	3.08	0.00
TRINITY_DN177283_c4_g1	0.00	0.00	0.00	0.00	0.00	0.00	0.00	0.00	12.09	0.00
TRINITY_DN177283_c5_g1	0.00	0.00	0.00	0.00	12.75	0.00	0.00	0.00	18.34	0.00
TRINITY_DN177283_c6_g1	0.00	9.35	3.77	2.30	30.41	0.00	0.00	6.72	14.23	0.00
TRINITY_DN177283_c8_g1	0.00	0.00	0.00	14.63	0.00	0.00	0.00	0.00	11.51	0.00
TRINITY_DN177284_c0_g1	0.00	0.00	3.32	3.06	0.00	0.00	0.00	0.00	6.40	0.00
TRINITY_DN177286_c0_g1	0.00	0.00	6.80	29.10	27.24	0.00	0.00	0.00	107.92	0.00
TRINITY_DN177288_c1_g1	0.00	7.67	9.27	0.00	0.00	0.00	16.60	0.00	26.19	0.00
TRINITY_DN177289_c0_g4	0.00	9.68	1.91	3.58	4.47	2.91	0.00	0.00	12.46	0.00
TRINITY_DN177289_c0_g5	0.00	5.10	0.00	0.00	0.00	0.00	0.00	0.00	0.00	0.00
TRINITY_DN177289_c1_g3	4.96	0.00	0.00	0.00	0.00	0.00	0.00	0.00	11.09	0.00
TRINITY_DN177289_c2_g1	0.00	0.00	0.00	0.59	0.00	0.00	1.76	0.00	1.85	0.00
TRINITY_DN177289_c4_g1	0.00	0.00	0.00	0.00	4.69	0.00	0.00	0.00	0.00	0.00
TRINITY_DN17728_c0_g1	0.00	0.00	0.00	0.00	0.00	26.36	0.00	14.22	13.50	0.00
TRINITY_DN17728_c1_g1	0.00	0.00	0.00	0.00	0.00	0.00	0.00	0.00	17.50	0.00
TRINITY_DN17728_c2_g2	7.39	7.19	0.00	7.46	75.80	0.00	23.31	7.68	45.31	0.00
TRINITY_DN17728_c3_g1	0.00	13.23	15.35	1144.81	10.53	33.85	0.00	0.00	37.04	12.04
TRINITY_DN17728_c4_g1	0.00	0.00	0.00	0.00	13.80	0.00	0.00	0.00	0.00	0.00
TRINITY_DN17728_c7_g2	0.00	0.00	0.00	0.00	0.00	0.00	0.00	0.00	0.00	0.00
TRINITY_DN177290_c0_g1	0.00	0.00	0.00	0.00	0.00	0.00	0.00	0.00	0.00	0.00
TRINITY_DN177291_c0_g3	0.00	0.00	0.00	5.12	0.00	0.00	0.00	0.00	24.10	0.00
TRINITY_DN177291_c0_g4	0.00	0.00	35.89	0.00	0.00	0.00	0.00	0.00	0.00	0.00
TRINITY_DN177291_c0_g5	0.00	0.00	0.00	0.00	0.00	0.00	0.00	0.00	0.00	0.00
TRINITY_DN177291_c1_g1	0.00	0.00	2.65	2.45	1.37	0.66	0.00	0.00	1.29	0.00
TRINITY_DN177291_c3_g1	0.00	0.00	0.00	0.00	0.00	0.00	0.00	0.00	0.00	0.00
TRINITY_DN177291_c4_g1	0.00	0.00	0.00	0.00	16.66	0.00	0.00	0.00	4.29	0.00
TRINITY_DN177291_c5_g1	0.00	0.00	0.00	7.78	0.00	0.00	0.00	0.00	0.00	0.00
TRINITY_DN177291_c6_g1	0.00	4.51	5.47	0.00	5.49	0.00	0.00	0.00	0.00	0.00
TRINITY_DN177293_c0_g1	0.00	0.00	0.00	0.00	1.98	0.00	0.00	0.00	0.00	0.00
TRINITY_DN177295_c0_g1	0.00	0.00	0.00	3.75	0.00	18.74	5.60	0.00	29.88	0.00
TRINITY_DN177295_c0_g2	0.00	0.00	0.00	0.00	0.00	0.00	0.00	16.45	17.16	0.00
TRINITY_DN177295_c0_g3	0.00	0.00	91.36	0.00	15.62	0.00	0.00	0.00	0.00	0.00
TRINITY_DN177297_c0_g1	0.00	0.00	0.00	0.00	10.11	0.00	0.00	0.00	0.00	0.00
TRINITY_DN177298_c0_g1	0.00	0.00	0.00	0.00	0.00	1.55	11.83	0.00	13.13	0.00
TRINITY_DN177299_c1_g1	0.00	12.12	0.00	0.00	0.00	0.00	0.00	0.00	0.00	0.00
TRINITY_DN177299_c2_g1	0.00	0.00	10.60	0.00	43.87	0.00	0.00	0.00	51.50	0.00
TRINITY_DN177299_c3_g1	0.00	0.00	0.00	0.00	11.32	0.00	10.36	0.00	0.00	0.00
TRINITY_DN17729_c0_g1	0.00	9.48	17.28	4.49	14.88	7.57	0.00	0.00	17.81	5.13
TRINITY_DN1772_c0_g1	2.86	120.95	140.15	142.73	206.54	43.62	61.65	77.15	679.13	15.80
TRINITY_DN1772_c1_g1	6.18	51.00	109.79	86.94	194.88	64.92	27.11	40.69	322.46	12.11
TRINITY_DN1772_c23_g1	0.00	0.00	0.00	0.00	0.00	0.00	0.00	0.00	0.00	0.00
TRINITY_DN1772_c2_g1	0.00	0.00	3.32	1.44	3.47	2.05	0.00	0.00	21.98	0.00
TRINITY_DN1772_c3_g1	0.00	0.00	18.07	0.00	0.00	0.00	0.00	0.00	18.28	0.00
TRINITY_DN1772_c4_g1	0.00	0.00	0.00	0.00	0.00	0.00	0.00	0.00	0.00	0.00
TRINITY_DN177302_c0_g1	0.00	0.00	0.00	0.00	52.07	0.00	0.00	0.00	0.00	0.00
TRINITY_DN177303_c0_g1	0.00	3.63	0.00	0.00	22.14	0.00	0.00	0.00	0.00	0.00
TRINITY_DN177303_c0_g2	0.00	0.00	6.88	0.00	10.40	0.00	0.00	0.00	6.51	0.00
TRINITY_DN177303_c1_g1	7.95	0.00	9.33	0.00	0.00	0.00	0.00	8.26	8.78	0.00
TRINITY_DN177304_c0_g1	0.00	0.00	0.00	0.00	0.00	0.00	0.00	0.00	0.00	0.00
TRINITY_DN177304_c2_g1	0.00	0.00	48.48	13.12	44.55	0.00	0.00	5.06	1.47	0.00
TRINITY_DN177304_c4_g1	0.00	0.00	0.00	0.00	0.00	0.00	0.00	0.00	9.47	0.00
TRINITY_DN177304_c5_g1	0.00	0.00	0.00	0.00	0.00	0.00	0.00	0.00	0.00	0.00
TRINITY_DN177305_c0_g1	0.00	0.00	0.00	0.00	0.00	0.00	0.00	0.00	0.00	0.00
TRINITY_DN177306_c0_g1	0.00	0.00	55.08	0.00	14.11	0.00	0.00	0.00	39.36	0.00
TRINITY_DN177307_c0_g1	0.00	0.00	0.00	0.00	0.00	0.00	0.00	0.00	1.62	0.00
TRINITY_DN177307_c0_g2	0.00	0.00	0.00	0.00	0.00	0.00	0.00	0.00	0.00	0.00
TRINITY_DN177307_c0_g3	0.00	0.00	0.00	0.90	4.50	0.00	2.69	1.36	5.65	0.00
TRINITY_DN177308_c1_g1	0.00	0.00	45.19	27.26	11.31	17.06	0.00	4.97	15.84	10.05
TRINITY_DN177308_c3_g1	0.00	0.00	0.00	0.00	9.44	0.00	0.00	0.00	0.00	0.00
TRINITY_DN177308_c4_g1	0.00	0.00	0.00	21.89	37.46	0.00	0.00	0.00	0.00	0.00
TRINITY_DN17730_c0_g1	0.00	0.00	13.77	8.29	0.00	0.00	0.00	0.00	10.56	0.00
TRINITY_DN17730_c0_g2	0.00	0.00	0.00	0.00	4.56	0.00	2.05	0.00	2.56	0.00
TRINITY_DN17730_c1_g1	0.00	0.00	12.82	23.24	0.00	0.00	0.00	0.00	0.00	0.00
TRINITY_DN17730_c2_g1	0.00	0.00	0.00	2.51	6.27	6.16	0.00	0.00	2.05	0.00
TRINITY_DN17730_c3_g1	0.00	0.00	0.00	0.00	0.00	0.00	0.00	0.00	0.00	0.00
TRINITY_DN177311_c0_g1	0.00	0.00	0.00	0.00	15.49	0.00	0.00	0.00	12.88	6.12
TRINITY_DN177311_c1_g1	0.00	0.00	0.00	0.00	0.00	0.00	0.00	0.00	0.00	0.00
TRINITY_DN177313_c1_g1	0.00	0.00	10.24	0.00	6.26	2.05	0.00	3.75	5.89	0.00
TRINITY_DN177313_c3_g1	0.00	0.00	8.03	0.00	0.00	0.00	0.00	0.00	0.00	0.00
TRINITY_DN177313_c5_g1	0.00	0.00	0.00	16.33	0.00	13.84	0.00	0.00	0.00	0.00
TRINITY_DN177315_c1_g1	0.00	0.00	0.00	0.00	0.00	0.00	0.00	0.00	11.27	0.00
TRINITY_DN177316_c0_g1	0.00	0.00	0.00	0.00	7.79	0.00	0.00	0.00	0.00	0.00
TRINITY_DN177316_c0_g2	0.00	0.00	0.00	0.00	0.00	0.00	0.00	0.00	0.00	0.00
TRINITY_DN177317_c0_g1	0.00	0.00	0.00	0.00	0.00	0.00	16.79	0.00	0.00	0.00
TRINITY_DN177318_c0_g2	0.00	0.00	0.00	19.42	32.08	0.00	0.00	0.00	0.00	0.00
TRINITY_DN177318_c1_g1	0.00	0.00	0.00	0.00	0.00	0.00	0.00	0.00	0.00	0.00
TRINITY_DN177318_c2_g1	0.00	0.00	0.00	0.00	0.00	8.95	0.00	0.00	0.00	0.00
TRINITY_DN177318_c4_g1	0.00	0.00	5.35	3.23	0.00	0.00	0.00	0.00	0.00	0.00
TRINITY_DN177318_c5_g1	0.00	0.00	0.00	0.00	0.00	0.00	0.00	0.00	0.00	0.00
TRINITY_DN177318_c6_g1	0.00	0.00	0.00	0.00	0.00	18.36	0.00	0.00	0.00	0.00
TRINITY_DN177319_c1_g1	0.00	0.00	0.00	0.00	0.00	0.00	0.00	0.00	31.67	0.00
TRINITY_DN17731_c0_g2	4.46	46.76	102.15	61.96	217.57	75.82	25.43	40.12	197.45	8.26
TRINITY_DN17731_c1_g1	0.00	7.32	20.89	12.61	46.61	12.26	19.01	13.27	23.91	5.47
TRINITY_DN17731_c1_g2	2.09	19.95	31.92	32.39	83.05	40.41	0.00	9.42	95.50	0.00
TRINITY_DN17731_c3_g1	0.00	0.00	6.32	4.17	2.99	0.00	0.00	0.91	8.25	0.00
TRINITY_DN17731_c4_g1	0.00	37.36	53.79	66.64	148.53	9.84	19.93	0.00	16.87	0.00
TRINITY_DN177320_c0_g1	0.00	0.00	0.00	24.30	0.00	0.00	0.00	0.00	0.00	0.00
TRINITY_DN177322_c0_g1	0.00	0.00	0.00	0.00	0.00	12.36	0.00	0.00	11.51	0.00
TRINITY_DN177323_c0_g1	0.00	0.00	0.00	4.86	0.00	0.00	0.00	0.00	8.71	0.00
TRINITY_DN177323_c1_g1	0.00	0.00	0.00	0.00	7.10	7.17	0.00	6.26	6.63	0.00
TRINITY_DN177324_c0_g1	0.00	0.00	9.87	0.00	15.28	0.00	0.00	5.44	19.33	0.00
TRINITY_DN177324_c0_g2	0.00	0.00	0.00	0.00	6.05	0.00	0.00	8.41	0.00	0.00
TRINITY_DN177325_c0_g1	0.00	0.00	0.00	0.00	0.00	0.00	0.00	0.00	0.00	0.00
TRINITY_DN177326_c0_g1	0.00	2.15	7.04	0.00	0.00	0.00	0.00	0.00	0.00	0.00
TRINITY_DN177326_c0_g2	0.00	3.01	0.00	3.08	10.26	1.67	1.53	0.00	11.28	0.00
TRINITY_DN177327_c2_g1	0.00	0.00	0.00	5.11	0.00	0.00	0.00	0.00	14.77	0.00
TRINITY_DN177327_c3_g1	0.00	0.00	0.00	0.00	0.00	0.00	0.00	0.00	0.00	0.00
TRINITY_DN177327_c7_g1	0.00	0.00	0.00	0.00	0.00	29.11	25.54	31.87	0.00	0.00
TRINITY_DN177327_c8_g1	0.00	0.00	0.00	0.00	0.00	0.00	0.00	0.00	0.00	0.00
TRINITY_DN177328_c0_g1	0.00	4.96	3.00	5.49	39.43	9.03	2.76	8.10	11.39	2.69
TRINITY_DN177329_c0_g1	0.00	0.00	17.28	0.00	0.00	0.00	0.00	0.00	0.00	0.00
TRINITY_DN17732_c0_g1	0.00	1.63	5.78	3.40	11.66	2.47	0.90	0.00	10.67	0.60
TRINITY_DN177331_c0_g1	0.00	0.00	0.00	2.62	0.00	0.00	0.00	0.00	6.87	0.00
TRINITY_DN177332_c1_g1	0.00	0.00	0.00	0.00	0.00	0.00	0.00	0.00	0.00	0.00
TRINITY_DN177333_c0_g1	0.00	0.00	0.00	0.00	0.00	0.00	0.00	0.00	0.00	0.00
TRINITY_DN177333_c1_g1	0.00	5.21	0.00	0.00	0.00	0.00	0.00	0.00	0.00	0.00
TRINITY_DN177334_c0_g1	0.00	0.00	0.00	0.00	0.00	0.00	0.00	0.00	0.00	0.00
TRINITY_DN177334_c1_g1	0.00	0.00	0.00	0.00	0.00	0.00	0.00	0.00	0.00	0.00
TRINITY_DN177334_c1_g2	0.00	0.00	0.00	0.00	0.00	1.55	0.00	0.00	0.00	0.00
TRINITY_DN177334_c6_g1	0.00	0.00	0.00	0.00	0.00	0.00	0.00	0.00	0.00	0.00
TRINITY_DN177335_c0_g1	0.00	16.34	0.00	11.87	0.00	0.00	0.00	0.00	0.00	0.00
TRINITY_DN177335_c1_g1	0.00	0.00	0.00	0.00	0.00	0.00	0.00	0.00	0.00	0.00
TRINITY_DN177335_c2_g1	0.00	0.00	0.00	0.00	0.00	0.00	0.00	0.00	0.00	0.00
TRINITY_DN177335_c4_g1	0.00	0.00	0.00	19.59	0.00	0.00	0.00	0.00	0.00	0.00
TRINITY_DN177337_c0_g1	0.00	0.00	0.00	0.00	0.00	0.00	0.00	0.00	0.00	0.00
TRINITY_DN177338_c0_g1	0.00	0.00	9.54	0.00	0.00	6.63	0.00	0.00	3.87	0.00
TRINITY_DN177338_c0_g2	0.00	0.00	0.00	3.67	18.30	5.68	5.48	0.00	9.80	0.00
TRINITY_DN177338_c1_g1	0.00	0.00	0.00	0.00	17.52	34.03	0.00	0.00	0.00	15.08
TRINITY_DN17733_c0_g1	0.00	5.00	16.81	7.29	38.88	6.28	6.24	4.01	38.89	1.36
TRINITY_DN177340_c0_g1	0.00	0.00	0.00	0.00	0.00	0.00	0.00	0.00	0.00	0.00
TRINITY_DN177340_c1_g1	0.00	0.00	0.00	0.00	0.00	0.00	0.00	0.00	0.00	0.00
TRINITY_DN177342_c1_g1	0.00	0.00	70.35	42.34	18.08	17.90	0.00	0.00	0.00	0.00
TRINITY_DN177342_c1_g2	0.00	0.00	0.00	0.00	0.00	0.00	0.00	0.00	0.00	0.00
TRINITY_DN177342_c1_g3	0.00	0.00	0.00	0.00	0.00	0.00	0.00	0.00	0.00	0.00
TRINITY_DN177342_c3_g1	0.00	0.00	0.00	0.00	0.00	3.30	0.00	0.00	6.23	0.00
TRINITY_DN177343_c1_g1	0.00	0.00	0.00	0.00	22.62	0.00	0.00	0.00	7.78	0.00
TRINITY_DN177343_c2_g1	0.00	2.06	0.00	0.00	5.05	0.00	0.00	0.00	2.37	0.00
TRINITY_DN177343_c3_g1	0.00	0.00	8.69	0.00	0.00	0.00	0.00	0.00	0.00	0.00
TRINITY_DN177343_c4_g1	0.00	0.00	0.00	0.00	0.00	0.00	0.00	0.00	0.00	0.00
TRINITY_DN177345_c0_g1	0.00	0.00	10.12	0.00	0.00	0.00	0.00	18.00	0.00	0.00
TRINITY_DN177345_c0_g2	0.00	0.00	0.00	20.13	56.96	22.70	7.38	10.00	42.30	0.00
TRINITY_DN177346_c0_g1	0.00	3.51	9.85	6.72	1.77	1.73	1.59	3.19	32.37	0.00
TRINITY_DN177346_c1_g1	1.63	0.00	0.00	3.49	0.00	0.00	1.74	0.00	12.83	0.00
TRINITY_DN177347_c0_g1	0.00	0.00	5.75	0.87	12.21	8.63	2.73	0.00	4.59	0.74
TRINITY_DN177348_c0_g1	0.00	0.00	21.53	4.30	7.20	0.00	0.00	0.00	13.42	0.00
TRINITY_DN177349_c0_g1	0.00	2.27	0.00	0.00	2.78	5.51	0.00	0.00	2.61	0.00
TRINITY_DN17734_c0_g2	4.26	70.48	24.05	98.21	105.27	25.07	20.36	34.51	262.69	10.70
TRINITY_DN17734_c0_g3	0.00	0.00	1.54	0.00	0.00	2.44	0.00	0.00	0.00	0.00
TRINITY_DN17734_c1_g1	0.00	0.00	0.00	0.00	7.10	0.00	0.00	0.00	0.00	0.00
TRINITY_DN17734_c4_g1	0.00	0.00	0.00	6.15	0.00	0.00	0.00	0.00	0.00	0.00
TRINITY_DN177350_c0_g1	0.00	0.00	3.79	3.08	0.00	0.00	0.00	1.45	7.29	0.00
TRINITY_DN177351_c0_g2	0.00	0.00	44.54	0.00	15.24	0.00	0.00	0.00	0.00	0.00
TRINITY_DN177351_c0_g3	0.00	2.09	2.50	4.29	4.14	4.50	1.00	2.37	24.32	0.93
TRINITY_DN177351_c0_g4	0.00	0.00	0.00	0.00	0.00	0.00	0.00	0.00	0.00	0.00
TRINITY_DN177351_c1_g1	0.00	0.00	30.70	6.11	20.74	0.00	0.00	0.00	9.64	0.00
TRINITY_DN177352_c0_g1	0.00	0.00	3.44	4.19	7.13	0.00	6.41	2.13	6.51	0.00
TRINITY_DN177352_c0_g2	0.00	4.46	2.69	8.23	2.73	0.00	0.00	2.44	8.45	2.42
TRINITY_DN177352_c0_g6	0.00	0.00	5.33	1.63	8.11	2.67	0.00	0.00	7.62	0.00
TRINITY_DN177352_c1_g1	0.00	0.00	0.00	0.00	0.00	0.00	0.00	0.00	0.00	0.00
TRINITY_DN177352_c1_g2	0.00	0.00	0.00	0.00	0.00	0.00	0.00	0.00	0.00	0.00
TRINITY_DN177352_c3_g1	0.00	0.00	0.00	0.00	0.00	0.00	0.00	0.00	0.00	0.00
TRINITY_DN177353_c0_g1	0.00	0.00	0.00	0.00	0.00	0.00	0.00	0.00	0.00	0.00
TRINITY_DN177355_c0_g2	0.00	0.00	0.00	0.00	0.00	0.00	0.00	0.00	3.35	0.00
TRINITY_DN177356_c0_g1	0.00	0.00	0.00	0.00	0.00	0.00	0.00	0.00	0.00	0.00
TRINITY_DN177358_c0_g1	0.00	0.00	0.00	25.63	0.00	0.00	12.69	0.00	13.50	0.00
TRINITY_DN177359_c0_g1	0.00	0.00	0.00	0.00	0.00	0.00	0.00	0.00	0.00	0.00
TRINITY_DN177359_c2_g1	0.00	0.00	0.00	4.45	0.00	0.00	0.00	0.00	0.00	0.00
TRINITY_DN17735_c0_g2	0.00	0.00	28.12	0.00	39.43	5.67	0.00	4.95	5.26	0.00
TRINITY_DN17735_c0_g4	0.00	0.00	22.70	0.00	0.00	0.00	0.00	0.00	0.00	0.00
TRINITY_DN17735_c0_g5	0.00	0.00	0.00	1.83	0.00	0.00	0.00	0.00	0.00	0.00
TRINITY_DN17735_c0_g6	0.00	0.00	0.00	0.00	33.80	0.00	0.00	0.00	0.00	0.00
TRINITY_DN17735_c1_g1	0.00	0.00	3.58	0.00	0.00	0.00	1.10	0.00	0.00	2.20
TRINITY_DN17735_c2_g1	0.00	0.00	3.78	29.93	68.63	30.41	3.43	6.74	52.31	0.00
TRINITY_DN17735_c3_g1	0.00	0.00	0.00	0.00	7.17	0.00	0.00	0.00	0.00	0.00
TRINITY_DN17735_c4_g1	0.00	0.00	0.00	0.00	0.00	9.83	8.68	0.00	0.00	0.00
TRINITY_DN17735_c6_g1	0.00	0.00	0.00	3.14	0.00	0.00	9.40	0.00	8.31	0.00
TRINITY_DN17735_c7_g1	0.00	0.00	0.00	0.00	0.00	0.00	0.00	0.00	0.00	0.00
TRINITY_DN177360_c0_g1	0.00	0.00	0.00	0.00	0.00	0.00	0.00	0.00	0.00	0.00
TRINITY_DN177360_c1_g1	0.00	0.00	0.00	0.00	0.00	0.00	0.00	0.00	0.00	0.00
TRINITY_DN177360_c2_g1	0.00	0.00	0.00	0.00	0.00	0.00	0.00	0.00	0.00	0.00
TRINITY_DN177360_c3_g1	0.00	0.00	0.00	0.00	0.00	0.00	0.00	0.00	0.00	0.00
TRINITY_DN177360_c4_g1	0.00	0.00	0.00	0.00	0.00	0.00	0.00	0.00	0.00	0.00
TRINITY_DN177362_c1_g1	0.00	0.00	0.00	0.00	0.00	0.00	0.00	0.00	0.00	0.00
TRINITY_DN177364_c1_g1	0.00	0.00	0.00	0.00	0.00	0.00	0.00	0.00	0.00	0.00
TRINITY_DN177364_c1_g2	0.00	0.00	0.00	0.00	0.00	0.00	0.00	0.00	0.00	0.00
TRINITY_DN177364_c3_g1	0.00	0.00	0.00	0.00	0.00	0.00	0.00	0.00	15.53	0.00
TRINITY_DN177365_c0_g1	0.00	0.00	0.00	0.00	0.00	0.00	0.00	0.00	0.00	0.00
TRINITY_DN177365_c0_g2	47.00	263.34	119.67	369.73	486.36	9.22	248.91	411.53	2296.38	53.57
TRINITY_DN177365_c0_g3	0.00	0.00	19.03	38.32	19.12	17.43	0.00	11.24	33.30	0.00
TRINITY_DN177367_c0_g1	0.00	0.00	0.00	0.00	0.00	0.00	0.00	0.00	0.00	0.00
TRINITY_DN177367_c0_g2	0.00	0.00	0.00	0.00	0.00	0.00	0.00	0.00	0.00	0.00
TRINITY_DN177367_c0_g3	0.00	0.00	0.00	0.00	9.54	0.00	0.00	0.00	0.00	0.00
TRINITY_DN177367_c0_g4	0.00	0.00	0.00	0.00	7.41	0.00	0.00	0.00	0.00	0.00
TRINITY_DN177367_c1_g1	0.00	0.00	0.00	0.00	0.00	0.00	0.00	0.00	0.00	0.00
TRINITY_DN177367_c2_g1	0.00	0.00	0.00	0.00	0.00	0.00	0.00	0.00	0.00	0.00
TRINITY_DN177368_c0_g1	0.00	0.00	3.28	0.00	1.68	0.00	0.00	0.00	1.58	0.00
TRINITY_DN17736_c1_g1	0.00	0.00	0.00	6.67	22.63	0.00	0.00	0.00	10.51	0.00
TRINITY_DN17736_c1_g2	0.00	0.00	0.00	17.73	40.33	0.00	0.00	0.00	0.00	0.00
TRINITY_DN17736_c2_g1	0.00	0.00	0.00	31.76	0.00	0.00	0.00	32.00	50.09	0.00
TRINITY_DN17736_c5_g1	3.30	9.74	31.43	31.04	43.58	0.00	0.00	8.67	74.09	3.50
TRINITY_DN17736_c7_g1	0.00	0.00	0.00	0.00	0.00	0.00	0.00	0.00	0.00	0.00
TRINITY_DN177370_c0_g1	0.00	0.00	0.00	0.00	0.00	0.00	0.00	0.00	10.73	0.00
TRINITY_DN177371_c0_g1	0.00	0.00	0.00	0.00	0.00	0.00	0.00	0.00	10.52	0.00
TRINITY_DN177372_c0_g1	0.00	20.25	12.14	29.25	0.00	12.36	0.00	0.00	46.04	0.00
TRINITY_DN177372_c12_g1	0.00	0.00	0.00	0.00	0.00	0.00	9.97	0.00	10.51	0.00
TRINITY_DN177372_c13_g1	0.00	0.00	19.57	11.77	0.00	0.00	0.00	0.00	82.08	0.00
TRINITY_DN177372_c2_g1	0.00	0.00	0.00	0.00	0.00	0.00	0.00	0.00	0.00	0.00
TRINITY_DN177372_c4_g1	0.00	0.00	0.00	3.17	0.00	0.00	0.00	0.00	6.41	0.00
TRINITY_DN177372_c5_g1	0.00	18.30	7.42	0.00	0.00	0.00	0.00	0.00	0.00	0.00
TRINITY_DN177372_c5_g3	0.00	0.00	10.17	18.22	38.33	0.00	0.00	9.05	105.31	9.00
TRINITY_DN177372_c6_g1	0.00	0.00	0.00	0.00	41.24	0.00	0.00	0.00	0.00	0.00
TRINITY_DN177372_c7_g1	0.00	0.00	33.93	45.58	25.65	0.00	7.57	0.00	23.85	0.00
TRINITY_DN177372_c8_g1	0.00	0.00	0.00	0.00	0.00	0.00	0.00	0.00	0.00	0.00
TRINITY_DN177373_c0_g1	0.00	0.00	0.00	0.00	0.00	0.00	0.00	0.00	0.00	0.00
TRINITY_DN177374_c0_g2	0.00	0.00	0.00	1.27	0.00	0.00	0.00	0.00	0.00	0.00
TRINITY_DN177374_c1_g1	0.00	0.00	0.00	0.00	48.25	0.00	0.00	0.00	0.00	0.00
TRINITY_DN177374_c2_g2	0.00	0.00	0.00	0.00	0.00	0.00	0.00	0.00	32.66	0.00
TRINITY_DN177374_c4_g1	0.00	0.00	0.00	4.30	0.00	0.00	0.00	0.00	0.00	0.00
TRINITY_DN177374_c6_g1	0.00	0.00	0.00	0.00	0.00	0.00	0.00	0.00	0.00	0.00
TRINITY_DN177375_c0_g1	0.00	0.00	67.52	10.08	0.00	17.06	0.00	0.00	0.00	0.00
TRINITY_DN177376_c0_g2	0.00	0.00	28.35	0.00	0.00	0.00	0.00	0.00	0.00	0.00
TRINITY_DN177376_c1_g1	0.00	0.00	0.00	0.00	19.43	0.00	0.00	0.00	0.00	0.00
TRINITY_DN177376_c2_g1	0.00	0.00	17.90	0.00	0.00	0.00	0.00	0.00	17.01	0.00
TRINITY_DN177376_c2_g2	14.79	0.00	0.00	0.00	0.00	0.00	0.00	0.00	0.00	0.00
TRINITY_DN177376_c5_g1	0.00	8.63	0.00	0.00	10.56	0.00	0.00	0.00	0.00	0.00
TRINITY_DN177376_c6_g1	0.00	0.00	25.49	0.00	13.05	0.00	0.00	11.45	36.27	0.00
TRINITY_DN177378_c0_g1	0.00	0.00	0.00	0.00	0.00	0.00	0.00	0.00	0.00	0.00
TRINITY_DN177378_c1_g1	9.28	0.00	43.09	35.60	71.33	44.10	0.00	9.62	44.71	0.00
TRINITY_DN177379_c0_g1	0.00	0.00	12.68	5.88	0.00	0.00	2.89	0.00	4.56	0.00
TRINITY_DN17737_c1_g2	0.00	0.00	0.00	0.00	0.00	0.00	0.00	0.00	0.00	0.00
TRINITY_DN17737_c2_g1	0.00	0.00	0.00	0.00	0.00	0.00	0.00	0.00	10.09	0.00
TRINITY_DN17737_c3_g1	0.00	0.00	0.00	4.74	0.00	0.00	0.00	0.00	0.00	0.00
TRINITY_DN17737_c3_g3	0.00	0.00	0.00	20.78	0.00	0.00	0.00	0.00	0.00	0.00
TRINITY_DN17737_c3_g4	3.11	7.74	52.32	25.57	68.73	4.72	4.30	4.15	21.94	4.18
TRINITY_DN17737_c7_g1	4.02	0.00	0.00	0.00	0.00	0.00	0.00	0.00	0.00	0.00
TRINITY_DN177380_c0_g1	0.00	68.31	136.63	21.17	150.17	0.00	0.00	32.00	40.11	0.00
TRINITY_DN177380_c0_g2	0.00	0.00	0.00	26.59	72.88	0.00	0.00	0.00	0.00	0.00
TRINITY_DN177382_c0_g1	0.00	0.00	0.00	0.00	0.00	0.00	0.00	0.00	47.94	0.00
TRINITY_DN177383_c0_g1	0.00	0.00	0.00	1.30	0.00	0.00	0.00	0.00	0.00	0.00
TRINITY_DN177384_c0_g1	0.00	0.00	0.00	0.00	0.00	0.00	0.00	0.00	13.36	0.00
TRINITY_DN177387_c0_g1	0.00	0.00	0.00	0.00	0.00	0.00	0.00	0.00	0.00	0.00
TRINITY_DN177387_c2_g1	0.00	0.00	0.00	0.00	0.00	0.00	0.00	0.00	0.00	0.00
TRINITY_DN177387_c4_g1	0.00	0.00	0.00	0.00	0.00	0.00	0.00	0.00	0.00	0.00
TRINITY_DN177388_c0_g1	0.00	9.14	14.40	11.89	38.10	16.65	3.19	18.48	143.59	0.00
TRINITY_DN17738_c0_g1	0.00	47.44	42.34	45.57	44.81	64.63	9.44	18.28	198.76	17.37
TRINITY_DN17738_c1_g1	0.00	0.00	0.00	0.00	0.00	0.00	0.00	0.00	0.00	0.00
TRINITY_DN177391_c0_g1	0.00	6.84	8.79	4.34	8.49	0.58	1.08	0.55	7.44	0.00
TRINITY_DN177391_c1_g4	0.00	0.00	0.00	0.00	0.00	0.00	0.00	0.00	0.00	0.00
TRINITY_DN177391_c2_g1	0.00	0.00	38.41	5.98	8.28	20.32	7.32	12.48	53.25	0.00
TRINITY_DN177391_c2_g2	0.00	0.00	0.00	0.00	0.00	0.00	0.00	0.00	0.00	0.00
TRINITY_DN177391_c2_g3	0.00	0.00	0.00	0.00	0.00	0.00	0.00	0.00	0.00	0.00
TRINITY_DN177391_c2_g4	0.00	0.00	0.00	0.00	11.63	0.00	0.00	0.00	32.59	5.17
TRINITY_DN177391_c3_g1	0.00	0.00	0.00	0.00	0.00	0.00	0.00	0.00	12.00	0.00
TRINITY_DN177391_c5_g1	0.00	0.00	0.00	0.00	32.09	0.00	0.00	8.69	0.00	0.00
TRINITY_DN177392_c0_g1	0.00	8.29	3.34	2.03	10.11	3.35	0.00	0.00	4.90	0.00
TRINITY_DN177392_c0_g2	0.00	0.00	0.00	9.71	0.00	0.00	0.00	0.00	0.00	0.00
TRINITY_DN177392_c1_g1	0.00	0.00	0.00	0.00	0.00	0.00	0.00	0.00	0.00	0.00
TRINITY_DN177392_c1_g2	0.00	3.99	34.32	0.00	4.86	9.75	0.00	0.00	11.97	0.00
TRINITY_DN177392_c2_g1	0.00	0.00	0.00	0.00	0.00	0.00	0.00	0.00	0.00	0.00
TRINITY_DN177392_c3_g2	0.00	0.00	0.00	9.55	0.00	16.13	0.00	0.00	0.00	0.00
TRINITY_DN177392_c4_g1	0.00	0.00	0.00	4.91	0.00	0.00	0.00	0.00	0.00	7.28
TRINITY_DN177392_c7_g1	0.00	0.00	0.00	0.00	0.00	0.00	0.00	0.00	0.00	0.00
TRINITY_DN177392_c8_g1	0.00	0.00	0.00	0.00	0.00	0.00	0.00	0.00	0.00	0.00
TRINITY_DN177394_c0_g1	0.00	0.00	0.00	3.92	0.00	0.00	0.00	0.00	0.00	0.00
TRINITY_DN177394_c0_g2	0.00	0.00	0.00	0.00	0.00	0.00	0.00	0.00	0.00	0.00
TRINITY_DN177394_c0_g3	0.00	0.00	0.00	0.00	0.00	0.00	0.00	0.00	0.00	0.00
TRINITY_DN177396_c0_g1	0.00	0.00	0.00	0.00	0.00	0.00	0.00	0.00	0.00	0.00
TRINITY_DN177396_c0_g2	0.00	0.00	0.00	0.00	0.00	0.00	0.00	0.00	0.00	0.00
TRINITY_DN177396_c0_g4	0.00	3.87	14.08	5.79	4.71	4.72	0.00	0.00	9.14	0.00
TRINITY_DN177396_c0_g5	0.00	0.00	0.00	2.68	4.44	8.88	7.99	0.00	16.60	0.00
TRINITY_DN17739_c0_g2	0.00	3.49	11.96	9.25	8.03	20.86	0.00	0.00	26.40	0.00
TRINITY_DN17739_c2_g1	0.00	15.90	0.00	0.00	6.46	0.00	0.00	0.00	6.03	0.00
TRINITY_DN17739_c2_g4	0.00	0.82	2.94	0.60	0.00	2.94	0.90	0.00	1.90	0.00
TRINITY_DN17739_c5_g1	0.00	5.51	3.32	3.06	8.48	0.00	0.00	0.00	8.79	0.00
TRINITY_DN17739_c9_g1	0.00	0.00	0.00	0.00	0.00	0.00	0.00	0.00	13.12	0.00
TRINITY_DN1773_c0_g1	0.00	19.12	75.18	65.91	293.44	25.59	31.27	21.47	234.52	9.26
TRINITY_DN1773_c0_g2	12.24	215.07	241.52	209.42	464.71	201.46	87.22	111.05	544.04	29.85
TRINITY_DN1773_c0_g3	0.00	0.00	0.00	6.27	2.98	0.00	0.00	1.35	2.81	2.67
TRINITY_DN1773_c13_g1	0.00	6.80	4.12	4.99	0.00	0.00	0.00	6.09	9.84	0.00
TRINITY_DN1773_c1_g1	0.00	27.77	63.74	29.93	104.63	44.15	21.07	31.59	129.12	9.83
TRINITY_DN1773_c1_g2	3.20	5.26	14.35	26.48	46.02	0.00	4.29	1.55	43.75	0.01
TRINITY_DN1773_c2_g1	5.74	53.23	56.47	50.28	144.19	35.75	31.58	35.92	196.66	17.71
TRINITY_DN1773_c2_g2	2.52	0.00	8.93	3.63	0.00	5.25	0.00	2.12	11.91	2.38
TRINITY_DN1773_c3_g1	1.13	3.22	4.72	1.85	18.19	7.20	0.79	2.03	7.79	0.00
TRINITY_DN1773_c4_g2	6.93	144.50	217.47	230.09	255.00	166.30	93.66	120.74	869.90	26.26
TRINITY_DN1773_c5_g1	0.00	2.85	0.00	2.58	0.00	0.00	0.00	0.00	0.00	0.00
TRINITY_DN1773_c8_g1	0.00	0.00	0.00	0.00	0.00	0.00	0.00	0.00	0.00	0.00
TRINITY_DN177400_c1_g1	0.00	0.00	0.00	13.58	11.53	0.00	0.00	0.00	10.71	0.00
TRINITY_DN177401_c0_g1	0.00	0.00	0.00	0.00	0.00	0.00	0.00	0.00	18.51	0.00
TRINITY_DN177401_c1_g2	0.00	0.00	0.00	0.00	40.85	22.06	0.00	0.00	0.00	0.00
TRINITY_DN177401_c1_g3	0.00	0.00	0.00	0.00	0.00	0.00	0.00	0.00	0.00	0.00
TRINITY_DN177401_c1_g4	0.00	0.00	0.00	0.00	0.00	0.00	0.00	0.00	11.20	0.00
TRINITY_DN177402_c0_g1	0.00	0.00	0.00	0.00	16.84	0.00	0.00	0.00	7.58	0.00
TRINITY_DN177402_c0_g2	0.00	0.00	0.00	0.00	0.00	0.00	0.00	0.00	0.00	0.00
TRINITY_DN177402_c0_g5	0.00	0.00	0.00	0.00	0.00	0.00	0.00	0.00	0.00	0.00
TRINITY_DN177402_c0_g6	0.00	0.00	0.00	0.00	11.10	11.10	0.00	0.00	0.00	0.00
TRINITY_DN177402_c1_g1	0.00	0.00	0.00	0.00	5.88	0.00	0.00	0.00	0.00	0.00
TRINITY_DN177403_c0_g1	0.00	0.00	0.00	0.00	0.00	0.00	0.00	0.00	0.00	0.00
TRINITY_DN177404_c2_g1	0.00	33.38	0.00	1018.05	14.80	0.00	0.87	13.05	41.13	43.19
TRINITY_DN177405_c3_g1	0.00	20.91	0.00	15.18	38.61	0.00	0.00	9.76	47.67	11.18
TRINITY_DN177407_c0_g1	0.00	0.00	0.00	0.00	0.00	0.00	0.00	0.00	0.00	0.00
TRINITY_DN177408_c0_g1	0.00	0.00	0.00	0.00	0.00	0.00	0.00	0.00	0.00	0.00
TRINITY_DN17740_c0_g2	0.00	0.00	0.00	0.00	8.50	0.00	0.00	0.00	0.00	0.00
TRINITY_DN17740_c0_g3	0.00	0.00	0.00	0.00	63.05	0.00	5.73	0.00	0.00	0.00
TRINITY_DN17740_c0_g4	0.00	57.14	0.00	16.47	117.06	69.64	0.00	13.36	175.42	12.20
TRINITY_DN17740_c18_g1	0.00	0.00	0.00	0.00	0.00	0.00	0.00	0.00	0.00	0.00
TRINITY_DN17740_c1_g1	0.00	0.00	0.00	6.58	0.00	0.00	0.00	0.00	12.97	0.00
TRINITY_DN17740_c33_g1	0.00	0.00	0.00	0.00	0.00	0.00	0.00	0.00	0.00	0.00
TRINITY_DN17740_c36_g1	0.00	0.00	0.00	0.00	0.00	0.00	0.00	0.00	0.00	0.00
TRINITY_DN177410_c0_g1	0.00	0.00	6.26	0.00	0.00	0.00	0.00	1.17	0.00	0.00
TRINITY_DN177410_c0_g2	0.00	0.00	0.00	0.00	0.00	0.00	0.00	0.00	0.00	12.75
TRINITY_DN177410_c0_g3	0.00	0.00	3.34	5.14	3.42	1.67	3.07	0.00	4.83	1.71
TRINITY_DN177413_c1_g1	0.00	0.00	0.00	10.39	35.61	0.00	0.00	0.00	0.00	15.34
TRINITY_DN177415_c0_g1	0.00	0.00	0.00	0.00	0.00	0.00	0.00	0.00	0.00	0.00
TRINITY_DN177416_c0_g1	0.00	0.00	0.00	0.00	0.00	0.00	0.00	0.00	0.00	0.00
TRINITY_DN177416_c2_g1	0.00	0.00	0.00	0.00	0.00	0.00	0.00	0.00	0.00	0.00
TRINITY_DN177416_c4_g1	0.00	32.38	0.00	11.77	20.16	0.00	0.00	0.00	0.00	0.00
TRINITY_DN177418_c0_g1	0.00	0.00	0.00	0.00	0.00	0.00	0.00	0.00	0.00	0.00
TRINITY_DN177418_c1_g1	0.00	0.00	0.00	0.00	0.00	0.00	0.00	0.00	0.00	0.00
TRINITY_DN177418_c1_g2	0.00	0.00	0.00	0.00	0.00	0.00	0.00	0.00	18.23	0.00
TRINITY_DN177418_c2_g1	0.00	0.00	2.93	0.00	0.00	11.78	0.00	0.00	0.00	0.00
TRINITY_DN177419_c0_g1	0.00	0.00	0.00	11.71	20.56	15.77	0.00	5.22	31.23	0.00
TRINITY_DN177419_c5_g1	0.00	0.00	18.37	0.00	0.00	0.00	0.00	0.00	0.00	0.00
TRINITY_DN17741_c0_g1	33.86	551.59	792.79	859.20	1935.44	532.81	383.84	501.54	3284.98	197.85
TRINITY_DN17741_c1_g1	17.59	15.31	0.00	388.96	0.00	0.00	0.00	0.00	7.08	1.87
TRINITY_DN177420_c0_g1	0.00	0.00	0.00	0.00	0.00	0.00	0.00	0.00	0.00	0.00
TRINITY_DN177420_c0_g2	0.00	27.34	0.00	0.00	0.00	0.00	0.00	0.00	25.25	0.00
TRINITY_DN177420_c0_g4	0.00	0.00	14.15	21.23	65.28	0.00	6.33	18.63	19.85	0.00
TRINITY_DN177420_c0_g7	0.00	0.00	16.84	0.00	0.00	0.00	0.00	0.00	0.00	0.00
TRINITY_DN177420_c1_g1	0.00	0.00	0.00	0.00	0.00	0.00	0.00	0.00	0.00	0.00
TRINITY_DN177421_c0_g1	0.00	0.00	0.00	37.93	38.09	58.62	0.00	0.00	68.53	0.00
TRINITY_DN177422_c0_g1	0.00	2.58	0.00	0.00	0.00	25.94	0.00	0.00	5.92	0.00
TRINITY_DN177423_c0_g2	0.00	0.00	0.00	0.00	35.32	0.00	0.00	0.00	0.00	15.22
TRINITY_DN177423_c1_g1	0.00	0.00	0.00	0.00	0.00	0.00	0.00	0.00	0.00	0.00
TRINITY_DN177423_c2_g1	0.00	0.00	0.00	0.00	13.72	13.64	0.00	0.00	0.00	0.00
TRINITY_DN177423_c5_g1	0.00	0.00	0.00	0.00	0.00	0.00	0.00	0.00	10.58	0.00
TRINITY_DN177423_c7_g1	0.00	0.00	7.29	2.22	0.00	0.00	0.00	3.25	3.44	0.00
TRINITY_DN177423_c9_g1	0.00	0.00	0.00	0.00	0.00	0.00	0.00	0.00	0.00	0.00
TRINITY_DN177425_c0_g1	0.00	0.00	0.00	0.00	11.31	0.00	0.00	0.00	5.28	0.00
TRINITY_DN177426_c0_g2	0.00	12.93	0.00	0.00	31.64	0.00	0.00	0.00	10.40	0.00
TRINITY_DN177426_c0_g3	0.00	0.00	0.00	2.47	0.00	0.00	0.00	0.00	3.84	0.00
TRINITY_DN17742_c0_g1	0.00	10.32	0.00	0.00	12.70	0.00	0.00	0.00	35.25	0.00
TRINITY_DN17742_c0_g2	0.00	0.00	32.01	0.00	0.00	0.00	0.00	0.00	106.22	42.59
TRINITY_DN17742_c1_g1	0.00	0.00	58.07	26.16	21.38	11.69	0.00	0.00	31.36	0.00
TRINITY_DN17742_c1_g2	0.00	0.00	0.00	0.00	0.00	0.00	0.00	0.00	0.00	0.00
TRINITY_DN17742_c1_g3	0.00	0.00	0.00	0.00	0.00	0.00	0.00	0.00	0.00	0.00
TRINITY_DN17742_c4_g1	0.00	0.00	0.00	0.00	0.00	0.00	0.00	0.00	0.00	0.00
TRINITY_DN177430_c0_g1	0.00	3.83	24.20	25.90	69.66	38.12	9.85	13.17	24.91	0.00
TRINITY_DN177432_c0_g1	0.00	0.00	0.00	0.00	0.00	0.00	0.00	0.00	0.00	0.00
TRINITY_DN177432_c1_g1	0.00	0.00	0.00	0.00	0.00	0.00	0.00	0.00	0.00	0.00
TRINITY_DN177433_c0_g1	0.00	0.00	0.00	9.80	0.00	0.00	0.00	0.00	17.14	0.00
TRINITY_DN177433_c2_g1	0.00	0.00	0.00	0.00	0.00	0.00	0.00	0.00	0.00	0.00
TRINITY_DN177435_c0_g1	0.00	0.00	0.00	0.00	0.00	0.00	0.00	0.00	0.00	0.00
TRINITY_DN177437_c0_g1	0.00	14.77	0.00	0.00	20.33	20.13	0.00	36.34	0.00	0.00
TRINITY_DN177437_c3_g1	1.52	13.19	31.74	7.58	14.42	10.59	1.62	8.12	37.35	1.61
TRINITY_DN177438_c1_g1	0.00	0.00	0.00	0.00	0.00	0.00	0.00	0.00	0.00	0.00
TRINITY_DN177438_c4_g1	0.00	0.00	11.13	16.80	47.41	0.00	0.00	0.00	0.00	0.00
TRINITY_DN177438_c5_g1	0.00	0.00	7.57	18.12	0.00	7.64	0.00	0.00	0.00	0.00
TRINITY_DN177438_c7_g1	0.00	0.00	0.00	7.75	52.58	0.00	0.00	0.00	0.00	0.00
TRINITY_DN177439_c0_g1	0.00	2.03	6.10	3.76	0.00	0.00	0.00	2.28	4.73	2.25
TRINITY_DN17743_c0_g2	0.00	5.88	28.90	2.91	34.04	7.10	0.00	4.30	11.41	2.14
TRINITY_DN177441_c0_g1	0.00	15.22	0.00	0.00	43.98	0.00	0.00	0.00	0.00	9.17
TRINITY_DN177441_c1_g1	0.00	0.00	0.00	0.00	0.00	0.00	0.00	0.00	18.15	0.00
TRINITY_DN177442_c0_g2	0.00	0.00	0.00	0.00	43.53	0.00	0.00	0.00	37.61	0.00
TRINITY_DN177442_c2_g1	0.00	2.94	0.00	6.49	0.00	0.00	0.00	0.00	6.72	0.00
TRINITY_DN177442_c3_g1	0.00	0.00	0.00	0.00	0.00	0.00	0.00	0.00	20.84	0.00
TRINITY_DN177442_c4_g1	0.00	0.00	0.00	0.00	0.00	0.00	0.00	0.00	0.00	0.00
TRINITY_DN177445_c0_g1	0.00	0.00	0.00	2.52	2.76	0.00	0.00	1.91	2.98	0.00
TRINITY_DN177446_c0_g1	0.00	3.17	4.81	0.75	3.39	0.00	0.00	1.82	6.67	2.60
TRINITY_DN177447_c0_g1	0.00	0.00	0.00	0.00	0.00	0.00	0.00	0.00	0.00	0.00
TRINITY_DN177449_c0_g1	0.00	0.00	0.00	0.00	0.00	0.00	0.00	0.00	16.12	0.00
TRINITY_DN177449_c1_g1	0.00	12.20	0.00	17.65	0.00	0.00	0.00	0.00	0.00	0.00
TRINITY_DN17744_c0_g1	0.00	14.62	0.00	119.75	50.35	0.00	0.00	0.00	111.64	0.00
TRINITY_DN17744_c0_g2	0.00	0.00	65.01	241.83	399.00	66.19	28.96	44.19	251.55	28.91
TRINITY_DN17744_c1_g2	0.00	0.00	0.00	0.00	0.00	0.00	0.00	0.00	0.00	0.00
TRINITY_DN177450_c0_g1	0.00	0.00	0.00	0.00	0.00	7.76	0.00	0.00	7.17	0.00
TRINITY_DN177451_c0_g1	0.00	4.97	1.96	0.00	1.86	2.23	0.00	0.00	0.00	0.00
TRINITY_DN177452_c0_g1	0.00	0.00	0.00	0.00	13.36	0.00	0.00	0.00	0.00	0.00
TRINITY_DN177452_c0_g2	0.00	0.00	0.00	5.45	0.00	0.00	0.00	0.00	0.00	0.00
TRINITY_DN177452_c1_g1	0.00	0.00	0.00	0.00	0.00	0.00	0.00	0.00	0.00	0.00
TRINITY_DN177452_c2_g1	0.00	0.00	0.00	0.00	0.00	11.41	0.00	0.00	0.00	0.00
TRINITY_DN177454_c0_g1	0.00	0.00	0.00	0.00	32.96	0.00	0.00	0.00	0.00	0.00
TRINITY_DN177454_c1_g1	0.00	0.00	0.00	808.10	0.00	24.91	0.00	26.78	0.00	0.00
TRINITY_DN177455_c0_g1	0.00	0.00	0.00	9.08	0.00	0.00	5.43	5.36	28.27	0.00
TRINITY_DN177456_c0_g1	0.00	0.00	0.00	0.00	15.75	0.00	0.00	0.00	14.59	0.00
TRINITY_DN177456_c0_g2	0.00	0.00	43.09	0.00	0.00	0.00	0.00	0.00	10.18	0.00
TRINITY_DN177456_c2_g1	0.00	0.00	8.58	0.00	10.50	0.00	0.00	0.00	0.00	0.00
TRINITY_DN177456_c2_g2	0.00	0.00	7.52	11.44	7.58	0.00	7.84	0.00	0.00	0.00
TRINITY_DN177456_c2_g3	0.00	3.12	0.00	4.60	0.00	0.00	0.00	0.00	0.00	0.00
TRINITY_DN177456_c2_g5	0.00	0.00	0.00	0.00	0.00	0.00	0.00	0.00	14.99	0.00
TRINITY_DN177456_c2_g6	0.00	0.00	0.00	0.00	0.00	0.00	0.00	0.00	0.00	0.00
TRINITY_DN177456_c3_g1	0.00	0.00	0.00	0.00	0.00	0.00	0.00	0.00	0.00	0.00
TRINITY_DN177456_c4_g1	0.00	14.85	17.90	32.29	0.00	18.19	0.00	0.00	0.00	0.00
TRINITY_DN177457_c0_g1	0.00	0.00	0.00	0.00	20.59	0.00	0.00	0.00	0.00	0.00
TRINITY_DN177458_c0_g1	0.00	0.00	1.89	1.16	0.00	0.00	0.00	0.00	0.00	0.00
TRINITY_DN177458_c0_g2	0.00	0.00	0.00	0.00	0.00	0.00	0.00	0.00	5.68	0.00
TRINITY_DN177458_c1_g1	0.00	0.00	0.00	0.00	0.00	0.00	0.00	0.00	0.00	0.00
TRINITY_DN177459_c0_g1	0.00	0.00	0.00	2.64	0.00	0.00	0.00	0.00	4.10	0.00
TRINITY_DN17745_c0_g2	0.00	2.76	0.00	0.00	0.00	0.00	0.00	0.00	0.00	0.00
TRINITY_DN17745_c0_g3	0.00	0.00	0.00	0.00	0.00	0.00	0.00	0.00	0.00	0.00
TRINITY_DN17745_c1_g1	0.00	0.00	0.00	0.00	0.00	0.00	0.00	0.00	0.00	0.00
TRINITY_DN17745_c3_g2	0.00	0.00	0.00	0.00	0.00	0.00	0.00	0.00	0.00	0.00
TRINITY_DN17745_c7_g1	3.54	0.00	1.36	2.51	13.95	0.00	1.25	2.53	6.58	0.00
TRINITY_DN177460_c3_g1	0.00	0.00	0.00	0.00	0.00	0.00	0.00	0.00	0.00	0.00
TRINITY_DN177462_c0_g1	0.00	10.32	0.00	0.00	12.70	0.00	0.00	0.00	14.49	0.00
TRINITY_DN177464_c0_g1	0.00	0.00	0.00	0.00	0.00	0.00	0.00	0.00	13.55	3.20
TRINITY_DN177464_c1_g1	0.00	0.00	23.38	0.00	0.00	1.57	0.00	2.99	41.14	2.99
TRINITY_DN177465_c0_g1	0.00	0.74	0.00	1.10	1.84	0.00	0.00	0.00	2.60	0.00
TRINITY_DN177466_c0_g1	0.00	0.00	0.00	0.00	0.00	0.00	0.00	0.00	0.00	0.00
TRINITY_DN177466_c0_g2	0.00	0.00	0.00	0.00	0.00	0.00	0.00	0.00	0.00	0.00
TRINITY_DN177466_c0_g4	0.00	0.00	1.79	0.00	0.00	0.00	0.00	0.00	5.16	0.00
TRINITY_DN177466_c2_g1	0.00	0.00	0.00	0.00	0.00	0.00	0.00	0.00	0.00	0.00
TRINITY_DN177466_c3_g1	0.00	0.00	0.00	0.00	0.00	0.00	0.00	0.00	6.93	0.00
TRINITY_DN177467_c0_g1	0.00	0.00	0.00	0.00	0.00	0.00	0.00	2.82	0.00	0.00
TRINITY_DN177469_c0_g1	0.00	0.00	0.00	0.00	0.00	0.00	0.00	0.00	8.68	0.00
TRINITY_DN177469_c1_g1	0.00	0.00	0.00	0.00	0.00	0.00	0.00	0.00	0.00	0.00
TRINITY_DN177469_c2_g1	0.00	0.00	0.00	0.00	0.00	0.00	0.00	0.00	0.00	0.00
TRINITY_DN17746_c0_g1	0.00	22.04	42.99	37.34	43.63	7.27	10.09	0.00	43.08	0.00
TRINITY_DN17746_c1_g2	0.00	0.00	0.00	4.96	8.37	0.00	0.00	0.00	7.78	0.00
TRINITY_DN17746_c1_g3	0.00	0.00	0.00	0.00	0.00	0.00	0.00	0.00	0.00	0.00
TRINITY_DN17746_c4_g1	0.00	0.00	0.00	0.00	11.39	0.00	0.00	0.00	0.00	0.00
TRINITY_DN17746_c5_g1	0.00	0.00	0.00	6.71	0.00	0.00	0.00	0.00	5.30	0.00
TRINITY_DN17746_c6_g1	0.00	0.00	6.14	1.87	0.00	0.00	0.00	2.76	0.00	2.75
TRINITY_DN177470_c0_g1	10.15	9.71	0.00	0.00	12.61	0.00	0.00	0.00	0.00	0.00
TRINITY_DN177471_c0_g1	0.00	0.00	0.00	0.22	0.38	0.00	0.00	0.00	0.00	0.00
TRINITY_DN177471_c0_g2	0.00	0.00	0.00	0.00	0.00	0.00	0.00	0.00	0.00	0.00
TRINITY_DN177471_c0_g3	0.00	0.00	0.00	0.00	0.00	0.00	0.00	0.00	0.00	0.00
TRINITY_DN177471_c1_g1	0.00	0.00	0.00	0.00	0.00	0.00	0.00	0.00	0.00	0.00
TRINITY_DN177472_c0_g1	0.00	0.00	2.43	0.00	0.00	7.31	0.00	0.00	0.00	0.00
TRINITY_DN177473_c0_g1	0.00	0.00	0.00	0.00	0.00	13.73	0.00	0.00	0.00	0.00
TRINITY_DN177473_c0_g2	0.00	0.00	22.70	0.00	26.20	0.00	0.00	0.00	53.53	0.00
TRINITY_DN177476_c0_g1	0.00	0.00	0.00	0.00	0.00	0.00	0.00	0.00	0.00	0.00
TRINITY_DN177476_c0_g2	0.00	0.00	0.00	1.83	0.00	0.00	0.00	5.41	0.00	0.00
TRINITY_DN177476_c1_g1	0.00	0.00	22.15	0.00	7.41	0.00	0.00	0.00	0.00	6.55
TRINITY_DN177476_c2_g1	0.00	0.00	0.00	18.77	48.04	0.00	0.00	14.14	0.00	0.00
TRINITY_DN177476_c2_g2	0.00	0.00	0.00	0.00	0.00	0.00	0.00	0.00	0.00	0.00
TRINITY_DN177476_c4_g1	0.00	0.00	0.00	3.02	0.00	0.00	0.00	0.00	4.72	0.00
TRINITY_DN177476_c5_g1	0.00	0.00	0.00	0.00	0.00	0.00	0.00	0.00	0.00	0.00
TRINITY_DN177477_c2_g1	0.00	0.00	0.00	0.00	0.00	0.00	0.00	0.00	0.00	0.00
TRINITY_DN177478_c0_g1	0.00	0.00	0.00	0.00	0.00	0.00	0.00	0.00	0.00	0.00
TRINITY_DN177478_c0_g2	0.00	0.00	0.00	0.00	0.00	0.00	0.00	0.00	0.00	0.00
TRINITY_DN177478_c0_g3	0.00	5.48	0.00	0.00	0.00	0.00	0.00	0.00	0.00	0.00
TRINITY_DN177479_c0_g1	0.00	0.00	0.00	27.70	0.00	0.00	0.00	0.00	0.00	0.00
TRINITY_DN177479_c1_g1	0.00	0.00	0.00	0.00	0.00	0.00	0.00	10.20	0.00	0.00
TRINITY_DN177479_c1_g2	0.00	0.00	0.00	0.00	15.24	0.00	0.00	26.95	0.00	0.00
TRINITY_DN177479_c1_g3	0.00	8.23	19.87	0.00	0.00	0.00	0.00	0.00	0.00	0.00
TRINITY_DN177479_c2_g1	0.00	0.00	0.00	5.71	0.00	14.76	0.00	0.00	39.15	0.00
TRINITY_DN177479_c3_g1	0.00	0.00	0.00	0.00	0.00	0.00	0.00	0.00	0.00	0.00
TRINITY_DN17747_c0_g1	7.60	29.15	14.03	15.16	82.67	29.13	1.98	0.55	51.60	0.30
TRINITY_DN17747_c0_g2	0.00	0.00	0.00	0.00	0.00	0.00	0.00	0.00	26.24	0.00
TRINITY_DN17747_c11_g1	0.00	0.00	0.00	0.00	0.00	0.00	0.00	0.00	0.00	0.00
TRINITY_DN17747_c1_g1	0.00	0.00	0.00	0.00	0.00	0.00	0.00	0.00	0.00	0.00
TRINITY_DN17747_c1_g2	0.00	0.00	0.00	8.48	14.41	14.33	0.00	0.00	0.00	0.00
TRINITY_DN17747_c4_g1	0.00	9.51	11.57	6.97	23.16	11.66	0.00	10.20	48.70	0.00
TRINITY_DN17747_c7_g1	0.00	0.00	0.00	0.00	0.00	0.00	0.00	0.00	0.00	0.00
TRINITY_DN17747_c9_g1	0.00	0.00	0.00	7.03	0.00	0.00	0.00	0.00	15.29	0.00
TRINITY_DN177480_c0_g1	0.00	0.00	0.00	0.00	0.00	0.00	0.00	0.00	0.00	0.00
TRINITY_DN177481_c1_g1	0.00	0.00	0.00	0.00	0.00	0.00	0.00	0.00	13.81	0.00
TRINITY_DN177482_c0_g1	0.00	0.00	0.00	0.00	0.00	0.00	0.00	0.00	14.71	0.00
TRINITY_DN177482_c2_g1	0.00	0.00	0.00	0.00	0.00	27.30	0.00	0.00	5.24	0.00
TRINITY_DN177482_c3_g1	0.00	0.00	0.00	0.00	0.00	0.00	0.00	0.00	0.00	0.00
TRINITY_DN177482_c4_g1	0.00	7.07	0.00	10.25	0.00	8.67	0.00	0.00	0.00	0.00
TRINITY_DN177482_c5_g1	0.00	0.00	34.49	20.61	0.00	23.25	0.00	0.00	0.00	0.00
TRINITY_DN177482_c6_g1	0.00	0.00	0.00	0.00	0.00	0.00	0.00	0.00	0.00	0.00
TRINITY_DN177482_c8_g1	0.00	0.00	0.00	0.00	0.00	0.00	0.00	0.00	15.98	0.00
TRINITY_DN177482_c9_g1	0.00	0.00	13.25	0.00	0.00	0.00	0.00	0.00	0.00	0.00
TRINITY_DN177483_c0_g1	0.00	0.00	10.24	0.00	29.47	0.00	0.00	0.00	0.00	0.00
TRINITY_DN177484_c0_g1	0.00	26.72	32.13	4.06	0.00	0.00	0.00	0.00	16.44	0.00
TRINITY_DN177484_c2_g1	0.00	0.00	0.00	0.00	6.75	0.00	0.00	0.00	0.00	0.00
TRINITY_DN177485_c0_g1	0.00	0.00	0.00	0.00	0.00	0.00	0.00	0.00	37.67	0.00
TRINITY_DN177485_c0_g2	0.00	5.56	0.00	6.05	0.00	0.00	0.00	0.00	0.00	0.00
TRINITY_DN177485_c1_g1	0.00	7.31	17.09	10.14	33.84	0.00	7.50	0.00	57.28	0.00
TRINITY_DN177485_c2_g1	0.00	0.00	0.00	11.28	69.90	16.02	0.00	0.00	0.00	0.00
TRINITY_DN177486_c0_g1	0.00	0.00	0.00	0.00	0.00	0.00	0.00	0.00	0.00	0.00
TRINITY_DN177487_c0_g1	0.01	21.71	39.52	45.18	57.35	0.00	0.01	7.78	144.53	0.00
TRINITY_DN177487_c2_g1	0.00	0.00	0.00	0.00	8.29	0.00	0.00	0.00	7.69	0.00
TRINITY_DN177488_c0_g1	0.00	0.00	0.00	0.00	23.06	0.00	0.00	0.00	0.00	0.00
TRINITY_DN177488_c2_g1	0.00	0.00	0.00	0.00	0.00	0.00	0.00	10.26	0.00	0.00
TRINITY_DN177489_c0_g1	0.00	0.00	0.00	0.00	0.00	0.00	0.00	0.00	0.00	0.00
TRINITY_DN177489_c0_g2	0.00	0.00	0.00	7.17	0.00	0.00	0.00	5.04	26.72	0.00
TRINITY_DN177489_c0_g3	0.00	0.00	0.00	0.00	0.00	0.00	0.00	0.00	20.12	0.00
TRINITY_DN177489_c0_g4	0.00	0.00	0.00	0.00	24.48	0.00	7.23	0.00	0.00	0.00
TRINITY_DN177489_c0_g5	0.00	0.00	0.00	0.00	11.46	0.00	0.00	0.00	0.00	0.00
TRINITY_DN177489_c2_g1	0.00	0.00	0.00	0.00	0.00	0.00	0.00	0.00	15.68	0.00
TRINITY_DN17748_c0_g1	0.00	7.19	23.98	9.02	4.99	17.67	2.73	13.19	34.27	0.00
TRINITY_DN17748_c1_g1	0.00	0.00	10.82	6.53	27.12	0.00	0.00	0.00	25.35	4.81
TRINITY_DN17748_c2_g1	0.00	0.00	0.00	0.00	0.00	0.00	11.57	0.00	2.15	0.00
TRINITY_DN17748_c3_g1	0.00	0.00	13.57	2.12	4.47	7.00	0.00	0.00	0.00	0.00
TRINITY_DN17748_c4_g1	0.00	0.00	19.78	0.00	20.33	0.00	0.00	0.00	0.00	0.00
TRINITY_DN17748_c7_g1	0.00	0.00	0.00	0.00	0.00	0.00	0.00	0.00	0.00	0.00
TRINITY_DN177490_c0_g1	0.00	0.00	0.00	0.00	0.00	0.00	0.00	0.00	0.00	0.00
TRINITY_DN177490_c10_g1	0.00	0.00	0.00	0.00	0.00	0.00	0.00	0.00	18.28	0.00
TRINITY_DN177490_c1_g1	0.00	0.00	0.00	12.83	0.00	0.00	0.00	0.00	0.00	0.00
TRINITY_DN177490_c3_g1	0.00	0.00	0.00	0.00	0.00	0.00	0.00	0.00	6.68	0.00
TRINITY_DN177490_c4_g1	0.00	0.00	19.40	0.00	39.99	0.00	0.00	0.00	0.00	0.00
TRINITY_DN177490_c6_g1	0.00	0.00	0.00	0.00	0.00	0.00	0.00	0.00	0.00	0.00
TRINITY_DN177490_c7_g1	0.00	0.00	0.00	0.00	0.00	0.00	0.00	0.00	0.00	0.00
TRINITY_DN177490_c8_g1	0.00	0.00	0.00	0.00	0.00	0.00	0.00	0.00	1.08	0.00
TRINITY_DN177490_c9_g1	0.00	0.00	0.00	0.00	0.00	0.00	0.00	0.00	4.93	0.00
TRINITY_DN177491_c0_g1	0.00	0.00	3.83	3.52	1.95	0.00	1.75	0.00	4.68	1.74
TRINITY_DN177491_c1_g1	0.00	0.00	0.00	0.00	0.00	0.00	0.00	0.00	0.00	0.00
TRINITY_DN177491_c2_g1	0.00	0.00	0.00	0.00	0.00	0.00	0.00	0.00	0.00	0.00
TRINITY_DN177491_c4_g1	0.00	3.80	4.61	0.00	0.00	0.00	0.00	4.08	12.99	0.00
TRINITY_DN177491_c4_g2	0.00	0.00	16.62	4.96	0.00	0.00	0.00	0.00	7.78	0.00
TRINITY_DN177491_c5_g1	0.00	24.40	14.62	26.48	0.00	0.00	0.00	0.00	0.00	0.00
TRINITY_DN177491_c6_g1	0.00	0.00	0.00	0.00	58.17	0.00	0.00	0.00	0.00	0.00
TRINITY_DN177492_c1_g1	0.00	0.00	12.49	7.52	12.78	0.00	0.00	0.00	0.00	0.00
TRINITY_DN177493_c0_g1	0.00	0.00	0.00	0.19	9.00	1.29	1.19	0.00	0.00	0.00
TRINITY_DN177493_c1_g1	0.00	0.00	13.10	0.00	0.00	0.00	0.00	0.00	0.00	11.68
TRINITY_DN177493_c1_g2	0.00	2.70	19.48	32.41	37.98	9.86	6.51	0.00	15.50	0.00
TRINITY_DN177493_c2_g1	0.00	0.00	0.00	0.00	0.00	0.00	0.00	0.00	0.00	0.00
TRINITY_DN177493_c6_g1	0.00	0.00	0.00	0.00	15.01	0.00	0.00	13.24	0.00	0.00
TRINITY_DN177494_c0_g1	0.00	0.00	0.00	0.00	0.00	0.00	0.00	0.00	0.00	0.00
TRINITY_DN177495_c0_g1	0.00	0.00	0.00	0.00	26.10	0.00	0.00	0.00	0.00	0.00
TRINITY_DN177495_c0_g4	0.00	0.00	0.00	0.00	0.00	0.00	0.00	0.00	12.45	0.00
TRINITY_DN177495_c0_g5	0.00	0.00	0.00	0.00	31.11	20.74	9.15	0.00	9.64	0.00
TRINITY_DN177495_c1_g1	0.00	0.00	0.00	2.38	12.28	0.00	0.00	0.00	63.01	3.48
TRINITY_DN177495_c1_g2	0.00	0.00	0.00	0.00	0.00	0.00	0.00	0.00	0.00	0.00
TRINITY_DN177495_c1_g3	0.00	0.00	0.00	0.00	0.00	4.27	0.00	0.00	0.00	0.00
TRINITY_DN177495_c1_g4	0.00	5.87	0.00	0.00	0.00	0.00	6.39	0.00	30.99	0.00
TRINITY_DN177495_c3_g1	0.00	0.00	73.74	0.00	0.00	10.70	0.00	0.00	19.89	0.00
TRINITY_DN177496_c0_g1	0.00	0.00	37.73	0.00	28.79	0.00	8.43	6.30	35.64	8.38
TRINITY_DN177496_c1_g1	0.00	0.00	0.00	11.24	38.49	0.00	0.00	0.00	0.00	0.00
TRINITY_DN177496_c5_g1	0.00	0.00	0.00	0.00	0.00	0.00	0.00	0.00	0.00	0.00
TRINITY_DN177496_c6_g1	0.00	0.00	0.00	0.00	0.00	0.00	0.00	0.00	0.00	0.00
TRINITY_DN177496_c7_g1	0.00	0.00	0.00	14.63	0.00	0.00	0.00	0.00	11.51	0.00
TRINITY_DN177497_c0_g1	0.00	8.71	4.20	11.58	6.47	4.21	0.00	5.76	26.18	3.81
TRINITY_DN177497_c1_g1	0.00	0.00	13.47	0.00	0.00	0.00	0.00	0.00	0.00	0.00
TRINITY_DN177498_c0_g2	0.00	0.00	34.29	13.66	0.00	0.00	5.51	10.20	0.00	0.00
TRINITY_DN177499_c0_g1	0.00	0.00	0.00	0.00	0.00	0.00	0.00	0.00	0.00	0.00
TRINITY_DN177499_c1_g1	0.00	0.00	0.00	0.00	0.00	0.00	0.00	0.00	0.00	0.00
TRINITY_DN177499_c6_g1	0.00	0.00	24.67	0.00	0.00	0.00	0.00	0.00	15.39	0.00
TRINITY_DN177499_c7_g1	0.00	0.00	0.00	0.00	0.00	0.00	0.00	0.00	0.00	0.00
TRINITY_DN177499_c8_g1	0.00	0.00	0.00	0.00	0.00	0.00	0.00	0.00	0.00	0.00
TRINITY_DN17749_c0_g1	2.30	14.69	13.20	24.22	36.21	27.06	7.85	0.00	41.91	11.43
TRINITY_DN17749_c0_g2	4.47	10.66	0.00	5.16	16.39	0.00	0.00	9.43	0.00	4.76
TRINITY_DN17749_c0_g3	0.00	0.00	0.00	0.00	0.00	0.00	0.00	0.00	15.29	0.00
TRINITY_DN1774_c0_g1	0.00	4.03	7.52	9.54	20.46	5.54	0.00	5.04	54.29	0.75
TRINITY_DN1774_c0_g2	0.00	1.46	13.67	9.71	16.72	21.81	3.47	11.02	42.46	0.00
TRINITY_DN1774_c0_g3	2.97	1.12	48.24	65.40	215.61	47.65	38.24	89.73	702.14	25.57
TRINITY_DN1774_c12_g1	1.79	33.33	138.95	75.95	184.52	88.98	21.79	0.00	99.04	2.30
TRINITY_DN1774_c12_g3	0.00	0.00	9.42	16.94	17.30	13.19	0.00	1.73	16.29	0.00
TRINITY_DN1774_c12_g6	6.29	93.90	161.75	116.33	418.63	113.13	99.99	90.52	509.80	20.11
TRINITY_DN1774_c19_g1	0.00	0.00	0.00	0.00	9.38	2.31	8.43	0.00	0.00	0.00
TRINITY_DN1774_c1_g1	0.00	0.00	0.00	0.00	110.06	0.00	0.00	11.23	0.00	0.00
TRINITY_DN1774_c1_g2	0.00	7.97	5.69	4.27	8.38	0.81	0.00	3.89	5.37	0.00
TRINITY_DN1774_c1_g3	0.00	9.32	43.74	17.13	92.19	32.90	12.53	8.28	129.70	0.00
TRINITY_DN1774_c25_g1	0.00	0.00	21.44	8.57	0.00	0.00	0.00	0.00	31.00	0.00
TRINITY_DN1774_c27_g1	0.00	0.00	0.00	0.00	0.00	0.00	0.00	0.00	0.00	0.00
TRINITY_DN1774_c2_g2	0.00	0.00	0.00	0.00	0.00	0.00	0.00	0.00	0.00	0.00
TRINITY_DN1774_c33_g1	0.00	0.00	0.00	13.42	0.00	0.00	0.00	0.00	10.58	0.00
TRINITY_DN1774_c3_g1	1.63	26.73	67.08	36.66	74.20	59.30	17.57	45.50	226.51	2.63
TRINITY_DN1774_c4_g1	0.00	0.00	7.71	13.84	20.56	46.77	6.89	0.00	45.89	0.00
TRINITY_DN1774_c7_g1	0.00	0.00	0.00	0.00	0.00	0.00	0.00	0.00	0.00	0.00
TRINITY_DN1774_c7_g2	0.00	0.00	8.64	0.00	0.00	2.44	0.00	0.00	0.00	0.00
TRINITY_DN1774_c9_g1	0.00	2.34	6.27	6.33	13.66	0.00	0.00	6.20	3.78	0.00
TRINITY_DN177500_c0_g1	0.00	4.21	12.59	7.39	13.93	2.51	4.86	8.41	16.89	0.00
TRINITY_DN177500_c1_g2	0.00	0.00	0.00	0.00	0.00	0.00	0.00	0.00	14.59	0.00
TRINITY_DN177501_c0_g1	0.00	0.00	0.00	0.00	0.00	0.00	0.00	0.00	0.00	0.00
TRINITY_DN177502_c0_g1	0.00	0.00	0.00	0.00	0.00	0.00	0.00	0.00	0.00	0.00
TRINITY_DN177503_c0_g1	0.00	0.00	6.07	16.22	4.45	0.00	5.53	0.00	11.52	0.00
TRINITY_DN177503_c0_g3	0.00	22.75	0.00	0.00	0.00	18.59	0.00	0.00	25.89	0.00
TRINITY_DN177503_c1_g1	0.00	0.00	0.00	7.28	15.31	0.00	0.00	8.68	0.00	0.00
TRINITY_DN177503_c2_g1	0.00	0.00	0.00	0.00	0.00	0.00	0.00	0.00	0.00	0.00
TRINITY_DN177503_c3_g1	0.00	0.00	0.00	0.00	0.00	0.00	0.00	0.00	0.00	0.00
TRINITY_DN177505_c0_g1	0.00	0.00	0.00	0.00	0.00	0.00	0.00	0.00	0.00	0.00
TRINITY_DN177506_c1_g1	0.00	0.00	0.00	0.00	0.00	0.00	0.00	0.00	0.00	0.00
TRINITY_DN177506_c1_g2	0.00	0.00	0.00	0.00	19.43	0.00	0.00	0.00	18.00	0.00
TRINITY_DN177506_c3_g1	0.00	0.00	0.00	0.00	0.00	0.00	0.00	0.00	0.00	0.00
TRINITY_DN177506_c4_g1	0.00	0.00	9.33	0.00	0.00	0.00	0.00	0.00	8.78	0.00
TRINITY_DN177506_c5_g1	0.00	0.00	0.00	0.00	0.00	0.00	0.00	0.00	0.00	0.00
TRINITY_DN177506_c6_g1	0.00	0.00	0.00	0.00	0.00	0.00	0.00	0.00	10.34	0.00
TRINITY_DN177508_c0_g1	0.00	0.00	0.00	7.85	13.32	0.00	0.00	0.00	12.36	11.59
TRINITY_DN17750_c0_g2	0.00	0.00	0.00	0.00	0.00	0.00	0.00	0.00	0.00	0.00
TRINITY_DN17750_c0_g3	0.00	0.00	18.70	0.00	0.00	0.00	0.00	0.00	17.81	0.00
TRINITY_DN17750_c1_g1	0.00	0.00	0.00	0.00	0.00	0.00	7.50	0.00	0.00	0.00
TRINITY_DN17750_c1_g2	0.00	3.29	7.96	2.42	7.54	0.00	0.00	3.54	50.76	0.00
TRINITY_DN17750_c1_g3	0.00	0.00	0.00	3.07	0.00	0.00	0.00	0.00	5.58	0.00
TRINITY_DN17750_c2_g1	0.00	0.00	0.00	5.83	0.00	0.00	0.00	26.05	9.20	8.66
TRINITY_DN17750_c2_g2	0.00	0.00	0.00	0.00	0.00	0.00	0.00	0.00	0.00	0.00
TRINITY_DN177510_c0_g1	0.00	0.00	0.00	4.28	0.00	0.00	0.00	0.00	0.00	0.00
TRINITY_DN177510_c2_g1	0.00	0.00	9.44	0.00	3.18	3.16	0.00	0.00	5.82	0.00
TRINITY_DN177510_c3_g1	0.00	0.00	10.30	6.15	0.00	0.00	0.00	0.00	29.10	0.00
TRINITY_DN177510_c5_g1	0.00	5.39	0.00	0.00	0.00	0.00	0.00	0.00	0.32	0.00
TRINITY_DN177510_c6_g1	0.00	0.00	2.62	0.00	18.63	0.00	0.00	0.00	0.00	0.00
TRINITY_DN177510_c8_g1	0.00	0.00	0.00	4.84	8.16	32.74	0.00	0.00	0.00	0.00
TRINITY_DN177511_c0_g1	0.00	0.00	0.00	0.00	0.00	0.00	0.00	0.00	10.24	0.00
TRINITY_DN177512_c0_g1	0.00	0.00	9.64	0.00	0.00	0.00	0.00	0.00	0.00	0.00
TRINITY_DN177512_c0_g2	0.00	0.00	0.00	0.00	0.00	0.00	0.00	0.00	0.00	0.00
TRINITY_DN177512_c1_g1	0.00	0.00	0.00	0.00	0.00	0.00	0.00	0.00	0.00	0.00
TRINITY_DN177512_c2_g1	0.00	0.00	0.00	0.00	34.41	0.00	0.00	15.14	0.00	0.00
TRINITY_DN177513_c0_g1	0.89	10.03	23.86	10.86	27.88	6.92	2.32	6.43	24.00	0.00
TRINITY_DN177513_c0_g2	0.00	0.00	21.61	0.00	5.85	2.93	2.73	0.00	9.39	0.00
TRINITY_DN177513_c0_g3	0.00	0.00	5.69	0.00	0.00	0.00	0.00	0.00	0.00	0.00
TRINITY_DN177513_c0_g5	0.00	0.00	0.00	0.00	0.00	0.00	0.00	7.48	4.72	0.00
TRINITY_DN177513_c1_g1	0.00	0.00	0.00	0.00	0.00	0.00	0.00	0.00	0.00	0.00
TRINITY_DN177513_c2_g1	0.00	0.00	0.00	0.00	0.00	0.00	0.00	0.00	12.36	0.00
TRINITY_DN177514_c0_g1	0.00	7.19	13.08	2.64	8.77	0.00	3.94	0.00	0.00	0.00
TRINITY_DN177514_c2_g1	0.00	0.00	0.00	0.00	0.00	0.00	0.00	0.00	0.00	0.00
TRINITY_DN177517_c0_g2	0.00	0.00	0.00	0.00	1.07	1.04	0.00	0.98	1.01	0.00
TRINITY_DN177519_c0_g1	0.00	1.14	0.00	0.00	0.00	0.00	11.06	0.00	20.55	0.00
TRINITY_DN177519_c0_g2	0.00	0.00	0.00	6.07	0.00	0.00	0.00	0.00	0.00	0.00
TRINITY_DN177519_c1_g1	0.00	0.00	1.70	0.00	0.00	0.00	0.00	0.00	0.00	0.00
TRINITY_DN177519_c1_g2	0.00	0.00	0.00	0.00	7.56	0.00	0.00	0.00	4.74	0.00
TRINITY_DN17751_c0_g1	0.00	0.00	17.28	10.64	76.71	13.45	0.00	15.70	32.82	0.00
TRINITY_DN17751_c0_g2	0.00	0.00	0.00	0.00	0.00	0.00	0.00	0.00	0.00	0.00
TRINITY_DN17751_c12_g1	0.00	0.00	0.00	0.00	0.00	0.00	0.00	0.00	0.00	0.00
TRINITY_DN17751_c1_g1	0.00	5.50	29.36	5.60	13.43	0.00	4.19	0.00	15.51	0.00
TRINITY_DN17751_c1_g2	0.00	0.00	0.00	0.00	0.00	17.53	0.00	0.00	0.00	0.00
TRINITY_DN17751_c3_g1	0.00	0.00	0.00	0.00	0.00	0.00	0.00	0.00	0.00	0.00
TRINITY_DN17751_c3_g2	0.00	0.00	0.00	9.04	46.09	0.00	0.00	0.00	0.00	0.00
TRINITY_DN17751_c3_g4	0.00	12.49	0.00	27.11	0.00	30.48	13.38	13.59	46.84	0.00
TRINITY_DN17751_c3_g5	0.00	0.00	0.00	5.97	42.07	30.35	0.00	0.00	37.61	0.00
TRINITY_DN177520_c0_g1	0.00	8.22	3.31	12.12	20.07	0.00	6.04	2.97	15.70	0.00
TRINITY_DN177520_c1_g1	0.00	0.00	0.00	0.00	3.44	0.00	0.00	3.05	0.00	0.00
TRINITY_DN177520_c2_g1	0.00	0.00	0.00	0.00	0.00	10.90	0.00	0.00	0.00	0.00
TRINITY_DN177521_c0_g1	0.00	0.00	0.00	0.00	0.00	0.00	0.00	0.00	0.00	0.00
TRINITY_DN177521_c1_g1	0.00	0.00	0.00	0.00	0.00	0.00	0.00	0.00	0.00	0.00
TRINITY_DN177521_c2_g1	0.00	0.71	11.05	1.05	2.63	3.40	3.13	0.80	11.58	0.00
TRINITY_DN177521_c3_g1	0.00	0.00	0.00	2.31	7.65	0.00	0.00	0.00	10.73	0.00
TRINITY_DN177522_c0_g1	0.00	0.00	0.00	0.00	0.00	0.00	0.00	0.00	0.00	0.00
TRINITY_DN177522_c0_g2	0.00	0.00	0.00	0.00	10.90	0.00	0.00	0.00	10.12	0.00
TRINITY_DN177524_c0_g1	0.00	0.00	10.23	9.55	0.00	0.00	0.00	0.00	15.07	0.00
TRINITY_DN177525_c0_g2	0.00	10.42	5.88	3.96	6.37	0.00	0.00	2.83	11.95	0.00
TRINITY_DN177525_c1_g1	16.90	0.00	0.00	0.00	5.08	0.00	0.00	0.00	17.81	0.00
TRINITY_DN177525_c3_g1	0.00	0.00	0.00	0.00	0.00	0.00	9.39	0.00	0.00	0.00
TRINITY_DN177526_c2_g1	0.00	0.00	0.00	464.05	20.20	0.00	0.00	0.00	0.00	0.00
TRINITY_DN177526_c5_g1	0.00	0.00	0.00	0.00	0.00	0.00	0.00	0.00	13.60	0.00
TRINITY_DN177527_c0_g1	0.00	0.00	0.00	0.00	0.00	0.00	0.00	0.00	0.00	0.00
TRINITY_DN177527_c1_g1	0.00	0.00	0.00	0.00	0.00	0.00	0.00	0.00	0.00	0.00
TRINITY_DN177528_c0_g2	0.00	86.59	34.54	59.70	145.77	33.64	42.47	51.92	366.18	0.00
TRINITY_DN177528_c0_g3	17.09	361.35	395.73	490.59	445.42	252.34	132.91	415.53	2037.34	106.27
TRINITY_DN177528_c0_g4	0.00	0.00	38.02	45.81	117.83	0.00	16.95	17.45	127.15	0.00
TRINITY_DN17752_c3_g1	0.00	0.00	0.00	3.78	0.00	0.00	0.00	0.00	0.00	0.00
TRINITY_DN17752_c4_g1	0.00	0.00	0.00	0.00	0.00	0.00	0.00	0.00	0.00	0.00
TRINITY_DN177530_c0_g1	0.00	0.00	6.33	3.47	0.00	0.00	0.00	0.00	21.55	0.00
TRINITY_DN177531_c0_g1	0.00	3.34	0.00	2.45	8.14	59.94	0.00	0.00	0.00	0.00
TRINITY_DN177531_c1_g1	0.00	0.00	23.21	5.93	40.26	0.00	0.00	0.00	0.00	0.00
TRINITY_DN177532_c0_g1	0.00	0.00	23.68	0.00	0.00	0.00	0.00	0.00	22.39	0.00
TRINITY_DN177532_c1_g1	0.00	0.00	0.00	0.00	0.00	0.00	0.00	0.00	0.00	0.00
TRINITY_DN177532_c1_g3	0.00	0.00	0.00	0.00	0.00	0.00	0.00	0.00	0.00	0.00
TRINITY_DN177533_c0_g1	0.00	0.00	0.00	0.00	0.00	5.48	0.00	1.31	19.84	1.30
TRINITY_DN177533_c0_g2	0.00	9.86	8.05	9.39	26.78	31.23	17.61	10.63	16.71	1.68
TRINITY_DN177533_c1_g1	101.51	151.20	15.07	4859.61	64.08	0.00	15.13	14.77	71.05	208.21
TRINITY_DN177534_c0_g1	0.00	26.25	0.00	30.70	16.16	0.00	0.00	29.69	78.72	27.93
TRINITY_DN177534_c0_g2	0.00	0.00	0.00	0.00	0.00	27.28	0.00	0.00	0.00	0.00
TRINITY_DN177534_c0_g4	0.00	0.00	21.99	13.16	67.09	0.00	0.00	0.00	20.74	0.00
TRINITY_DN177534_c3_g1	0.00	0.00	0.00	0.00	0.00	0.00	0.00	0.00	0.00	0.00
TRINITY_DN177534_c4_g1	0.00	0.00	0.00	0.00	4.71	0.00	0.00	0.00	0.00	0.00
TRINITY_DN177534_c7_g1	0.00	0.00	0.00	0.00	0.00	0.00	0.00	0.00	0.00	0.00
TRINITY_DN177535_c0_g2	0.00	10.52	0.00	0.00	0.00	0.00	0.00	0.00	0.00	0.00
TRINITY_DN177535_c0_g3	0.00	0.00	0.00	0.00	0.00	0.00	1.93	0.00	0.00	0.00
TRINITY_DN177535_c1_g1	0.00	0.00	0.00	5.49	0.00	0.00	0.00	0.00	2.46	0.00
TRINITY_DN177535_c1_g2	0.00	0.00	0.00	0.00	0.00	0.00	0.00	0.00	0.00	0.00
TRINITY_DN177535_c2_g1	0.00	0.00	0.00	0.00	0.00	0.00	0.00	0.00	0.00	0.00
TRINITY_DN177535_c2_g2	0.00	0.00	23.03	0.00	0.00	0.00	0.00	0.00	0.00	0.00
TRINITY_DN177535_c3_g2	0.00	7.14	0.00	0.00	24.64	4.87	4.38	7.68	0.00	0.00
TRINITY_DN177535_c3_g3	0.00	1.27	4.57	3.75	0.00	6.10	0.00	0.00	11.78	0.00
TRINITY_DN177535_c3_g4	0.00	4.18	4.95	0.00	2.93	0.00	0.00	2.29	11.92	0.00
TRINITY_DN177535_c3_g5	0.00	0.00	0.00	5.18	0.00	0.00	0.00	0.00	0.00	0.00
TRINITY_DN177535_c3_g6	0.00	0.00	6.13	0.00	8.59	0.00	0.00	0.00	0.00	0.00
TRINITY_DN177535_c4_g1	4.98	0.00	0.00	0.00	0.00	0.00	0.00	0.00	0.00	0.00
TRINITY_DN177536_c0_g1	0.00	0.00	0.00	1.42	9.39	0.00	0.00	0.00	0.00	0.00
TRINITY_DN177537_c0_g1	0.00	0.00	7.38	0.00	0.00	0.00	0.00	0.00	0.00	0.00
TRINITY_DN177538_c0_g1	0.00	0.00	0.00	0.00	0.00	0.00	0.00	0.00	0.00	0.00
TRINITY_DN177539_c0_g1	0.00	4.16	15.18	0.00	0.17	0.00	0.00	8.92	0.12	0.00
TRINITY_DN177539_c0_g2	0.00	0.00	0.00	0.00	0.00	0.00	0.00	7.52	0.00	0.00
TRINITY_DN177539_c1_g2	0.00	0.00	0.00	0.00	0.00	0.00	0.00	0.00	0.00	0.00
TRINITY_DN177539_c2_g1	0.00	0.00	0.00	0.00	0.00	0.00	0.00	0.00	0.00	0.00
TRINITY_DN177539_c5_g1	0.00	0.00	0.00	0.00	0.00	12.36	0.00	0.00	0.00	0.00
TRINITY_DN17753_c0_g1	0.00	0.00	0.00	0.00	0.00	0.00	0.00	0.00	0.00	0.00
TRINITY_DN17753_c1_g1	0.00	0.00	0.00	0.00	18.73	0.00	0.00	0.00	0.00	0.00
TRINITY_DN17753_c1_g2	0.00	0.00	0.00	0.00	0.00	0.00	0.00	0.00	0.00	0.00
TRINITY_DN177541_c0_g1	0.00	0.00	0.00	9.04	0.00	0.00	13.38	0.00	57.02	0.00
TRINITY_DN177541_c1_g2	0.00	0.00	0.00	0.00	0.00	0.00	0.00	0.00	0.00	0.00
TRINITY_DN177541_c1_g3	0.00	19.56	0.00	0.00	0.00	0.00	0.00	10.56	11.13	0.00
TRINITY_DN177541_c5_g1	0.00	28.25	0.00	0.00	0.00	0.00	0.00	10.13	149.88	0.00
TRINITY_DN177541_c6_g1	0.00	0.00	0.00	0.00	0.00	0.00	0.00	0.00	0.00	0.00
TRINITY_DN177542_c0_g1	0.00	0.00	0.00	15.70	0.00	0.00	0.00	0.00	0.00	0.00
TRINITY_DN177542_c1_g2	0.00	0.00	0.00	0.00	0.00	0.00	0.00	0.00	0.00	0.00
TRINITY_DN177542_c1_g4	0.00	0.00	16.69	0.00	17.21	17.02	0.00	0.00	0.00	0.00
TRINITY_DN177542_c2_g1	0.00	0.00	0.00	0.00	14.54	0.00	0.00	0.00	0.00	0.00
TRINITY_DN177543_c0_g2	0.00	0.00	0.00	0.00	0.00	0.00	0.00	0.00	0.00	0.00
TRINITY_DN177543_c0_g4	0.00	11.45	0.00	0.00	0.00	9.31	0.00	4.09	0.00	0.00
TRINITY_DN177543_c1_g1	0.00	0.00	9.18	14.84	0.00	0.00	0.00	0.00	0.00	0.00
TRINITY_DN177543_c1_g2	0.00	0.00	0.00	8.35	14.21	0.00	0.00	0.00	7.17	1.27
TRINITY_DN177544_c0_g1	0.00	0.00	0.00	14.32	0.00	0.00	0.00	0.00	0.00	0.00
TRINITY_DN177544_c3_g1	0.00	4.42	0.00	3.39	9.06	2.65	1.63	0.00	6.83	0.00
TRINITY_DN177544_c4_g1	0.00	0.00	0.00	0.00	0.00	0.00	0.00	0.00	0.00	0.00
TRINITY_DN177544_c6_g1	0.00	0.00	0.00	0.00	0.00	0.00	0.00	0.00	0.00	0.00
TRINITY_DN177545_c0_g1	0.00	2.20	5.31	7.25	0.00	0.00	0.00	0.00	20.22	0.00
TRINITY_DN177545_c3_g1	0.00	0.00	0.00	0.00	0.00	0.00	0.00	0.00	0.00	0.00
TRINITY_DN177545_c5_g1	0.00	0.00	0.00	0.00	0.00	0.00	0.00	0.00	0.00	0.00
TRINITY_DN177545_c6_g1	0.00	0.00	0.00	0.00	0.00	0.00	0.00	0.00	0.00	0.00
TRINITY_DN177546_c0_g1	0.00	0.00	0.00	0.00	0.00	8.95	0.00	7.81	33.20	0.00
TRINITY_DN177546_c0_g2	0.00	13.07	37.79	20.47	15.99	20.82	5.04	0.00	13.31	0.00
TRINITY_DN177548_c0_g1	0.00	0.00	10.53	0.00	9.71	0.00	0.00	0.00	0.00	0.00
TRINITY_DN177548_c0_g2	0.00	10.45	0.00	0.00	0.00	0.00	0.00	0.00	0.00	0.00
TRINITY_DN177548_c2_g1	0.00	0.00	0.00	0.00	0.00	0.00	0.00	0.00	28.02	0.00
TRINITY_DN177548_c3_g1	0.00	2.03	1.22	1.67	0.00	2.44	1.12	0.00	2.36	0.00
TRINITY_DN177548_c4_g1	0.00	0.00	0.00	0.00	0.00	0.00	0.00	0.00	0.00	0.00
TRINITY_DN177548_c6_g1	0.00	0.00	0.00	5.15	0.00	17.43	0.00	0.00	0.00	0.00
TRINITY_DN177549_c0_g1	0.00	0.00	0.00	0.00	0.00	0.00	0.00	0.00	0.00	10.54
TRINITY_DN17754_c0_g1	0.00	0.00	0.00	68.43	71.28	0.00	13.49	3.96	215.83	9.20
TRINITY_DN17754_c0_g2	0.00	0.00	0.00	9.59	0.00	9.77	0.00	0.00	56.88	0.00
TRINITY_DN177550_c0_g2	0.00	11.21	13.64	4.06	0.00	0.00	0.00	17.83	18.97	0.00
TRINITY_DN177550_c0_g3	0.00	2.78	0.00	7.35	8.09	0.00	15.71	0.00	2.53	2.39
TRINITY_DN177551_c0_g1	0.00	0.00	1.69	0.81	0.00	0.00	0.00	0.00	8.91	0.00
TRINITY_DN177552_c0_g1	0.00	0.00	0.00	0.00	0.00	0.00	0.00	0.00	4.51	0.00
TRINITY_DN177552_c0_g2	0.00	0.00	0.00	0.00	0.00	0.00	0.00	0.00	0.00	0.00
TRINITY_DN177552_c0_g3	0.00	0.00	36.41	0.00	0.00	0.00	0.00	0.00	0.00	0.00
TRINITY_DN177553_c1_g1	0.00	7.09	0.00	8.73	0.00	0.00	10.81	0.00	0.00	0.00
TRINITY_DN177553_c2_g1	0.00	0.00	27.62	0.00	112.72	0.00	0.00	0.00	12.96	0.00
TRINITY_DN177553_c3_g1	0.00	0.00	0.00	0.00	0.00	0.00	0.00	18.01	28.55	0.00
TRINITY_DN177555_c0_g1	0.00	0.00	11.95	1.21	0.00	0.00	0.00	0.00	0.00	0.00
TRINITY_DN177556_c0_g2	0.00	31.53	22.27	40.48	46.28	11.28	52.46	17.45	155.33	0.00
TRINITY_DN177557_c0_g1	0.00	10.91	0.00	31.63	0.00	0.00	0.00	0.00	24.89	0.00
TRINITY_DN177557_c1_g1	0.00	0.00	14.55	0.00	7.30	0.00	0.00	0.00	6.81	0.00
TRINITY_DN177557_c2_g1	0.00	38.39	0.00	0.00	0.00	0.00	13.73	0.00	58.37	0.00
TRINITY_DN177557_c3_g1	0.00	0.00	15.49	0.00	0.00	0.00	0.00	0.00	73.57	0.00
TRINITY_DN177557_c3_g2	0.00	0.00	8.99	0.00	0.00	0.00	0.00	0.00	0.00	0.00
TRINITY_DN177557_c4_g1	0.00	0.00	0.00	32.01	18.24	0.00	0.00	0.00	0.00	0.00
TRINITY_DN177559_c0_g1	0.00	31.53	19.01	0.00	0.00	19.44	0.00	17.45	0.00	0.00
TRINITY_DN177559_c2_g1	0.00	0.00	24.10	583.50	0.46	0.00	16.89	19.44	41.91	49.79
TRINITY_DN177560_c0_g2	0.00	0.00	0.00	0.00	14.91	0.00	0.00	0.00	0.00	0.00
TRINITY_DN177561_c0_g1	0.00	10.45	0.00	0.00	0.00	0.00	0.00	0.00	0.00	15.59
TRINITY_DN177561_c1_g1	0.00	0.00	0.00	3.53	0.00	0.00	0.00	0.00	8.25	0.00
TRINITY_DN177561_c2_g1	0.00	0.00	0.00	0.00	0.00	0.00	0.00	0.00	0.00	0.00
TRINITY_DN177561_c4_g1	0.00	0.00	0.00	0.00	0.00	23.72	0.00	0.00	0.00	0.00
TRINITY_DN177562_c0_g1	0.00	0.00	0.00	0.00	0.00	0.00	0.00	0.00	0.00	0.00
TRINITY_DN177563_c0_g1	0.00	0.00	4.86	8.81	9.76	9.79	0.00	4.29	9.12	0.00
TRINITY_DN177563_c0_g2	0.00	0.00	0.00	0.00	0.00	0.00	0.00	0.00	0.00	0.00
TRINITY_DN177564_c0_g1	0.00	2.06	4.93	6.07	3.80	2.46	0.00	0.00	5.98	0.00
TRINITY_DN177566_c11_g1	0.00	0.00	0.00	0.00	0.00	0.00	0.00	0.00	0.00	0.00
TRINITY_DN177566_c3_g1	0.00	0.00	0.00	23.55	0.00	0.00	0.00	0.00	0.00	0.00
TRINITY_DN177566_c5_g1	0.00	0.00	0.00	0.00	0.00	0.00	0.00	0.00	0.00	0.00
TRINITY_DN177566_c9_g1	0.00	0.00	0.00	11.77	0.00	0.00	0.00	0.00	0.00	0.00
TRINITY_DN177567_c0_g1	0.00	0.00	0.00	0.00	0.00	0.00	0.00	0.00	0.00	0.00
TRINITY_DN177567_c0_g2	0.00	0.00	0.00	2.08	0.00	0.00	0.00	0.00	0.00	0.00
TRINITY_DN177567_c0_g3	0.00	0.00	0.00	0.00	0.00	0.00	0.00	0.00	12.00	0.00
TRINITY_DN177567_c1_g1	0.00	0.00	0.00	0.00	0.00	0.00	0.00	0.00	0.00	0.00
TRINITY_DN177567_c1_g2	0.00	0.00	11.20	0.00	0.00	0.00	0.00	0.00	5.24	0.00
TRINITY_DN177568_c1_g1	0.00	0.00	0.00	0.00	0.00	0.00	0.00	0.00	5.62	0.00
TRINITY_DN177568_c2_g1	0.00	5.44	13.25	35.75	39.80	13.36	5.93	5.82	74.28	0.00
TRINITY_DN177568_c5_g1	0.00	0.00	0.00	11.45	0.00	0.00	0.00	0.00	36.33	0.00
TRINITY_DN177568_c6_g1	0.00	9.23	15.14	16.96	16.85	18.57	10.24	2.73	26.89	2.68
TRINITY_DN177568_c6_g2	4.07	79.54	257.86	173.70	522.58	160.34	86.30	109.45	426.20	30.68
TRINITY_DN177568_c7_g1	0.00	13.00	0.00	0.00	0.00	0.00	0.00	0.00	59.27	0.00
TRINITY_DN177568_c9_g1	0.00	0.00	0.00	0.00	0.00	0.00	0.00	0.00	3.39	0.00
TRINITY_DN177569_c0_g1	0.00	0.00	14.41	26.07	14.78	0.00	0.00	0.00	68.54	18.21
TRINITY_DN177569_c2_g1	0.00	0.00	0.00	11.66	39.99	0.00	0.00	0.00	0.00	0.00
TRINITY_DN177569_c2_g3	0.00	0.00	0.00	0.00	0.00	0.00	0.00	0.00	0.00	0.00
TRINITY_DN177569_c3_g1	0.00	0.00	0.00	0.00	0.00	0.00	0.00	0.00	0.00	0.00
TRINITY_DN17756_c0_g1	96.94	1727.30	2327.53	3428.34	5309.19	1749.46	1896.86	1597.62	11094.10	523.20
TRINITY_DN17756_c1_g1	0.00	0.00	0.00	0.00	9.17	0.00	0.00	8.03	8.04	0.00
TRINITY_DN17756_c1_g2	0.00	0.00	0.00	0.00	0.00	0.00	0.00	0.00	0.00	0.00
TRINITY_DN17756_c3_g1	0.00	0.00	25.82	0.00	0.00	0.00	0.00	0.00	0.00	0.00
TRINITY_DN17756_c4_g1	0.00	0.00	0.00	0.00	28.60	0.00	0.00	0.00	53.24	0.00
TRINITY_DN177570_c0_g1	0.00	0.00	4.95	0.00	37.09	0.00	0.00	0.00	2.55	0.00
TRINITY_DN177570_c0_g2	0.00	0.00	4.23	0.00	1.76	5.16	0.00	0.00	3.31	1.57
TRINITY_DN177570_c0_g3	0.00	12.38	0.00	0.00	22.67	0.00	0.00	0.00	0.00	0.00
TRINITY_DN177570_c1_g1	0.00	0.00	0.00	0.00	0.00	0.00	0.00	2.53	2.67	0.00
TRINITY_DN177570_c1_g2	0.00	0.00	0.00	0.00	0.00	0.00	0.00	0.00	0.00	0.00
TRINITY_DN177570_c1_g3	0.00	8.28	0.00	5.97	0.00	10.12	0.00	0.00	0.00	0.00
TRINITY_DN177570_c2_g1	0.00	0.60	7.97	2.14	10.25	3.28	0.00	0.00	0.00	0.00
TRINITY_DN177571_c0_g1	0.00	0.00	0.00	3.05	0.00	0.00	4.55	4.44	4.73	0.00
TRINITY_DN177572_c3_g1	0.00	14.97	72.21	0.00	18.54	0.00	0.00	0.00	17.16	0.00
TRINITY_DN177573_c0_g1	0.00	0.00	0.00	0.00	0.00	0.00	0.00	0.00	0.00	0.00
TRINITY_DN177573_c0_g2	0.00	0.00	0.00	0.00	0.00	0.00	0.00	0.00	0.00	8.84
TRINITY_DN177573_c0_g3	0.00	0.00	0.00	0.00	0.00	0.00	0.00	0.00	0.00	0.00
TRINITY_DN177573_c1_g2	0.00	0.00	0.00	10.59	0.00	0.00	0.00	16.00	0.00	0.00
TRINITY_DN177575_c0_g1	0.00	0.00	0.00	0.00	0.00	0.00	0.00	0.00	0.00	0.00
TRINITY_DN177575_c0_g2	0.00	0.00	0.00	0.00	0.00	16.37	0.00	0.00	13.81	0.00
TRINITY_DN177575_c1_g1	0.00	13.12	0.00	0.00	0.00	0.00	0.00	14.26	0.00	0.00
TRINITY_DN177575_c1_g3	0.00	13.42	16.27	0.00	18.46	0.00	0.00	0.00	0.00	0.00
TRINITY_DN177575_c5_g1	0.00	6.95	0.00	0.00	0.00	0.00	0.00	0.00	0.00	0.00
TRINITY_DN177577_c2_g1	0.00	13.37	0.00	9.62	0.00	0.00	0.00	0.00	15.17	0.00
TRINITY_DN177578_c0_g1	0.00	0.00	0.00	0.00	0.00	0.00	0.00	0.00	0.00	0.00
TRINITY_DN177578_c0_g2	0.00	0.00	0.00	6.19	0.00	0.00	0.00	0.00	20.54	0.00
TRINITY_DN177578_c0_g4	0.00	0.00	0.00	0.00	0.00	0.00	0.00	0.00	0.00	0.00
TRINITY_DN177578_c4_g1	0.00	0.00	0.00	0.00	0.00	0.00	0.00	0.00	36.27	0.00
TRINITY_DN177578_c5_g1	0.00	0.00	0.00	0.00	0.00	0.00	0.00	0.00	0.00	0.00
TRINITY_DN177578_c7_g1	0.00	0.00	0.00	10.39	0.00	0.00	0.00	0.00	32.82	0.00
TRINITY_DN177579_c0_g1	0.00	0.00	0.00	0.00	0.00	0.00	11.99	0.00	0.00	0.00
TRINITY_DN177579_c0_g2	0.00	0.00	8.80	5.25	9.54	0.00	0.00	7.76	9.74	0.00
TRINITY_DN177579_c1_g1	0.00	0.00	0.00	10.29	0.00	0.00	0.00	0.00	32.54	0.00
TRINITY_DN177579_c2_g1	0.00	0.00	0.00	2.83	7.28	0.00	0.00	0.00	2.74	0.00
TRINITY_DN177579_c3_g1	0.00	0.00	0.00	0.00	0.00	0.00	16.95	0.00	0.00	0.00
TRINITY_DN17757_c0_g1	0.00	0.00	4.22	12.81	4.69	5.83	0.00	3.07	32.71	0.00
TRINITY_DN17757_c1_g1	0.00	0.00	0.00	9.90	0.00	0.00	4.86	0.00	5.05	0.00
TRINITY_DN17757_c1_g2	0.00	1.59	0.00	0.00	1.07	0.00	0.00	0.00	1.01	0.00
TRINITY_DN17757_c1_g3	0.00	1.52	0.00	7.75	0.00	15.31	0.00	0.00	21.39	0.00
TRINITY_DN17757_c1_g4	0.00	0.87	0.00	0.00	4.89	1.04	0.00	0.00	2.18	0.00
TRINITY_DN17757_c4_g1	0.00	0.00	10.71	9.54	0.00	0.00	0.00	0.00	0.12	0.00
TRINITY_DN177580_c0_g1	0.00	0.00	0.00	0.00	0.00	0.00	0.00	0.00	0.00	0.00
TRINITY_DN177580_c1_g1	0.00	0.00	9.70	5.79	0.00	0.00	0.00	0.00	9.14	0.00
TRINITY_DN177580_c2_g1	6.67	0.00	0.00	0.00	0.00	0.00	7.05	0.00	0.00	0.00
TRINITY_DN177581_c0_g1	0.00	0.00	0.00	0.00	0.00	0.00	0.00	0.00	0.00	0.00
TRINITY_DN177581_c0_g2	0.00	0.00	0.00	0.00	0.00	0.00	0.00	0.00	0.00	0.00
TRINITY_DN177581_c10_g1	0.00	0.00	0.00	0.00	0.00	0.00	0.00	0.00	0.00	0.00
TRINITY_DN177581_c11_g1	0.00	0.00	0.00	0.00	0.00	0.00	0.00	0.00	0.00	0.00
TRINITY_DN177581_c1_g1	0.00	0.00	0.00	0.00	0.00	0.00	0.00	0.00	0.00	0.00
TRINITY_DN177581_c2_g1	0.00	0.00	0.00	0.00	0.00	0.00	0.00	20.95	0.00	0.00
TRINITY_DN177581_c3_g1	0.00	0.00	0.00	0.00	0.00	0.00	0.00	0.00	10.06	0.00
TRINITY_DN177581_c5_g1	0.00	0.00	0.00	0.00	0.00	0.00	0.00	0.00	0.00	0.00
TRINITY_DN177581_c9_g1	0.00	0.00	48.01	0.00	0.00	0.00	0.00	0.00	30.35	0.00
TRINITY_DN177582_c0_g1	0.00	0.00	0.00	0.00	0.00	0.00	0.00	0.00	0.00	0.00
TRINITY_DN177582_c0_g2	0.00	0.00	0.00	0.00	0.00	0.00	0.00	0.00	0.00	0.00
TRINITY_DN177582_c0_g4	0.00	0.00	0.00	6.14	2.21	2.14	0.00	0.00	0.00	0.00
TRINITY_DN177582_c1_g1	0.00	0.00	0.00	0.00	0.00	7.61	0.00	0.00	7.03	0.00
TRINITY_DN177583_c0_g1	0.00	0.00	0.00	0.00	0.00	0.00	0.00	0.00	0.00	0.00
TRINITY_DN177584_c1_g1	0.00	0.00	0.00	0.00	10.61	5.33	4.77	0.00	0.00	0.00
TRINITY_DN177584_c1_g2	0.00	0.00	0.00	0.00	0.00	0.00	0.00	0.00	0.00	0.00
TRINITY_DN177584_c1_g3	0.00	0.00	0.00	0.00	0.00	0.00	0.00	0.00	0.00	0.00
TRINITY_DN177584_c1_g4	0.00	0.00	0.00	0.00	0.00	0.00	0.00	1.91	0.00	0.00
TRINITY_DN177584_c2_g1	0.00	0.00	0.00	0.00	0.00	0.00	0.00	0.00	0.00	0.00
TRINITY_DN177585_c0_g1	0.00	0.00	0.00	0.00	33.76	10.51	0.00	9.22	0.00	9.16
TRINITY_DN177585_c0_g2	0.00	0.00	0.00	0.00	0.00	0.00	0.00	0.00	0.00	0.00
TRINITY_DN177586_c1_g1	0.00	0.00	0.00	0.00	23.70	0.00	0.00	0.00	35.32	0.00
TRINITY_DN177587_c0_g1	0.00	0.00	0.00	0.00	0.00	0.00	0.00	0.00	0.00	0.00
TRINITY_DN177587_c0_g2	0.00	0.00	0.00	3.04	2.52	9.13	0.00	2.25	7.11	0.00
TRINITY_DN177587_c1_g1	0.00	0.00	0.00	0.00	25.65	0.00	0.00	0.00	0.00	0.00
TRINITY_DN177587_c1_g3	0.00	0.00	0.00	0.00	0.00	0.00	0.00	0.00	0.00	0.00
TRINITY_DN177587_c1_g4	0.00	0.00	0.00	0.00	15.30	11.44	0.00	3.38	10.73	0.00
TRINITY_DN177587_c2_g1	0.00	0.00	0.00	0.00	0.00	0.00	0.00	0.00	0.00	0.00
TRINITY_DN177587_c3_g1	0.00	0.00	0.00	0.00	0.00	0.00	0.00	0.00	0.00	0.00
TRINITY_DN177588_c0_g2	0.00	0.00	17.43	0.00	0.00	0.00	0.00	0.00	5.43	0.00
TRINITY_DN177588_c0_g3	0.00	0.00	0.00	0.00	0.00	0.00	0.00	0.00	0.00	0.00
TRINITY_DN177588_c0_g4	0.00	0.00	0.00	0.00	59.51	0.00	0.00	0.00	18.33	0.00
TRINITY_DN177588_c1_g1	0.00	9.42	0.00	0.00	0.00	0.00	0.00	0.00	12.18	0.00
TRINITY_DN177588_c4_g1	0.00	0.00	0.00	23.74	0.00	0.00	0.00	0.00	0.00	0.00
TRINITY_DN177589_c0_g1	0.00	0.00	16.12	20.59	12.97	10.96	9.68	0.00	34.17	0.00
TRINITY_DN17758_c0_g1	0.00	0.00	0.00	11.77	44.33	0.00	0.00	0.00	14.01	0.00
TRINITY_DN17758_c2_g1	2.55	71.74	180.00	110.41	317.40	82.26	46.14	62.05	335.87	15.09
TRINITY_DN17758_c3_g1	0.00	0.00	0.00	0.00	0.00	0.00	0.00	0.00	21.23	0.00
TRINITY_DN17758_c6_g1	0.00	0.00	0.00	0.00	0.00	0.00	0.00	0.00	0.00	0.00
TRINITY_DN177590_c0_g1	0.00	0.00	0.00	0.00	30.98	17.15	0.00	0.00	38.22	0.00
TRINITY_DN177590_c1_g1	0.00	0.00	20.59	6.15	20.86	0.00	0.00	0.00	0.00	9.10
TRINITY_DN177590_c2_g1	0.00	0.00	0.00	0.00	0.00	0.00	14.85	0.00	0.00	0.00
TRINITY_DN177591_c2_g1	0.00	0.00	0.00	0.00	0.00	0.00	0.00	0.00	6.41	0.00
TRINITY_DN177592_c0_g1	0.00	0.00	0.00	0.00	0.00	0.00	0.00	0.00	0.00	0.00
TRINITY_DN177592_c1_g1	0.00	0.00	0.00	0.00	0.00	0.00	0.00	0.00	0.00	0.00
TRINITY_DN177592_c1_g3	0.00	0.00	0.00	0.00	0.00	0.00	0.00	0.00	0.00	0.00
TRINITY_DN177592_c2_g1	2.85	11.19	10.15	18.55	92.17	0.00	3.08	4.69	67.29	0.00
TRINITY_DN177592_c4_g1	0.00	0.00	0.00	0.00	10.13	10.12	0.00	0.00	8.93	0.00
TRINITY_DN177592_c6_g1	0.00	0.00	7.29	6.33	0.00	5.55	0.00	0.14	2.72	2.39
TRINITY_DN177592_c7_g1	0.00	0.00	0.00	10.33	6.84	12.14	0.00	0.00	12.85	0.00
TRINITY_DN177592_c9_g1	0.00	12.80	15.35	0.00	0.00	0.00	0.00	0.00	0.00	0.00
TRINITY_DN177593_c0_g1	0.00	0.00	0.00	0.00	0.00	0.00	12.77	0.00	0.00	0.00
TRINITY_DN177593_c0_g3	0.00	10.67	0.00	0.00	0.00	0.00	0.00	0.00	12.18	0.00
TRINITY_DN177594_c0_g1	0.00	0.00	0.00	0.00	0.00	0.00	0.00	0.00	0.00	0.00
TRINITY_DN177595_c0_g2	0.00	0.00	6.89	0.00	0.00	0.00	0.00	0.00	6.44	0.00
TRINITY_DN177595_c5_g1	0.00	0.00	7.45	1.67	2.10	2.07	0.00	0.00	3.96	0.00
TRINITY_DN177596_c0_g1	0.00	12.49	14.97	20.25	0.00	0.00	0.00	13.59	253.42	0.00
TRINITY_DN177596_c3_g1	0.00	6.65	0.00	100.34	0.00	0.00	0.00	0.00	0.00	0.00
TRINITY_DN177598_c0_g1	0.00	0.00	0.00	0.00	0.00	0.00	14.98	0.00	0.00	0.00
TRINITY_DN17759_c0_g1	0.00	13.41	15.68	21.31	49.00	7.90	10.57	0.00	75.28	13.87
TRINITY_DN1775_c0_g1	8.01	33.69	84.44	24.50	204.28	57.66	6.06	0.00	65.23	0.00
TRINITY_DN1775_c0_g3	7.14	13.90	42.20	5.04	51.02	0.00	7.53	7.44	7.91	0.00
TRINITY_DN1775_c2_g1	23.71	11.80	0.00	3709.54	57.35	0.00	0.00	31.08	13.78	23.01
TRINITY_DN177600_c0_g1	0.00	0.00	0.00	0.00	0.00	0.00	40.48	0.00	0.00	0.00
TRINITY_DN177601_c0_g1	0.00	2.81	13.17	21.29	18.24	0.00	0.00	9.14	28.98	0.00
TRINITY_DN177601_c0_g2	0.00	0.00	0.00	0.00	0.00	0.00	0.00	0.00	0.00	0.00
TRINITY_DN177601_c1_g1	0.00	15.50	0.00	0.00	0.00	0.00	0.00	0.00	0.00	0.00
TRINITY_DN177604_c0_g1	4.39	0.00	0.00	3.17	0.00	0.00	0.00	0.00	9.84	0.00
TRINITY_DN177607_c1_g1	0.00	21.69	0.00	0.00	53.27	0.00	0.00	0.00	0.00	0.00
TRINITY_DN177608_c0_g1	0.00	0.00	0.00	0.00	0.00	0.00	0.00	0.00	0.00	0.00
TRINITY_DN177609_c1_g1	0.00	31.25	83.24	16.70	71.04	95.20	12.41	12.54	95.18	0.00
TRINITY_DN177609_c3_g1	0.00	0.00	0.00	0.00	0.00	0.00	0.00	0.00	0.00	0.00
TRINITY_DN17760_c1_g1	1.79	8.53	23.56	27.78	35.84	11.26	11.32	9.59	68.66	0.95
TRINITY_DN177610_c1_g1	0.00	0.00	16.00	3.69	0.00	0.00	0.00	0.00	22.86	0.00
TRINITY_DN177610_c1_g2	0.00	0.00	0.00	0.00	0.00	0.00	0.00	0.00	24.73	0.00
TRINITY_DN177610_c1_g4	0.00	0.00	0.00	0.00	0.00	0.00	0.00	0.00	0.00	0.00
TRINITY_DN177611_c0_g1	0.00	0.00	0.00	0.00	6.22	0.00	0.00	0.00	0.00	0.00
TRINITY_DN177611_c3_g1	0.00	0.00	0.00	20.78	0.00	0.00	0.00	0.00	16.41	0.00
TRINITY_DN177611_c4_g1	0.00	0.00	0.00	0.00	0.00	9.04	0.00	0.00	8.39	0.00
TRINITY_DN177611_c5_g1	0.00	0.00	0.00	0.00	0.00	0.00	0.00	0.00	0.00	0.00
TRINITY_DN177613_c0_g1	0.00	15.88	0.00	0.00	0.00	19.61	0.00	0.00	0.00	0.00
TRINITY_DN177613_c0_g2	0.00	0.00	0.00	0.00	17.52	0.00	0.00	0.00	0.00	0.00
TRINITY_DN177613_c1_g2	0.00	0.00	0.00	0.00	0.00	0.00	0.00	0.00	0.00	0.00
TRINITY_DN177614_c0_g1	0.00	0.00	9.93	0.00	0.00	0.00	0.00	0.00	0.00	0.00
TRINITY_DN177614_c0_g2	0.00	0.00	0.00	0.00	0.00	0.00	0.00	0.00	0.00	0.00
TRINITY_DN177614_c2_g1	0.00	0.00	0.00	0.00	0.00	0.00	0.00	0.00	30.35	0.00
TRINITY_DN177615_c0_g1	0.00	0.00	66.77	6.79	11.53	0.00	0.00	0.00	21.41	0.00
TRINITY_DN177616_c0_g1	0.00	0.00	0.00	2.72	3.84	10.75	0.00	0.00	1.59	0.00
TRINITY_DN177617_c0_g1	0.00	0.00	0.00	0.00	0.00	1.36	0.00	0.00	0.00	0.00
TRINITY_DN177618_c0_g1	0.00	0.00	0.00	0.00	0.00	0.00	0.00	3.66	3.87	0.00
TRINITY_DN177618_c0_g2	0.00	0.00	0.00	0.00	0.00	0.00	0.00	0.00	0.00	0.00
TRINITY_DN177618_c1_g1	0.00	0.00	0.00	0.00	9.27	27.89	0.00	0.00	8.63	0.00
TRINITY_DN177618_c2_g1	0.00	0.00	0.00	0.00	0.00	0.00	0.00	0.00	0.00	0.00
TRINITY_DN177618_c3_g1	0.00	0.00	0.00	0.00	10.98	0.00	0.00	0.00	5.12	0.00
TRINITY_DN177619_c0_g1	0.00	0.00	0.00	0.00	0.00	0.00	0.00	0.00	9.83	9.20
TRINITY_DN177619_c0_g2	0.00	0.00	0.00	0.00	14.61	0.00	0.00	0.00	10.01	0.00
TRINITY_DN177619_c0_g3	0.00	0.00	0.00	0.00	34.98	0.00	0.00	0.00	0.00	0.00
TRINITY_DN177619_c1_g1	0.00	0.00	19.40	0.00	20.00	0.00	0.00	17.79	0.00	0.00
TRINITY_DN177619_c2_g2	0.00	0.00	0.00	0.00	0.00	0.00	0.00	0.00	0.00	0.00
TRINITY_DN17761_c0_g1	0.00	12.49	50.19	6.19	30.14	0.00	0.00	0.00	39.06	0.00
TRINITY_DN17761_c0_g2	0.00	14.48	0.00	0.00	17.93	0.00	0.00	0.00	0.00	0.00
TRINITY_DN17761_c4_g1	8.24	0.00	0.00	0.00	12.32	0.00	8.63	0.00	62.11	0.00
TRINITY_DN177620_c0_g1	0.00	0.00	0.00	4.52	0.00	0.00	0.00	0.00	3.50	0.00
TRINITY_DN177621_c0_g1	0.00	4.23	0.00	165.46	0.00	0.00	5.03	12.40	50.61	17.20
TRINITY_DN177621_c1_g1	0.00	0.00	0.00	0.00	0.00	0.00	0.00	0.00	0.00	0.00
TRINITY_DN177621_c3_g1	0.00	0.00	0.00	6.62	0.00	0.00	0.00	0.00	0.00	0.00
TRINITY_DN177624_c0_g1	0.00	3.75	0.00	39.20	14.11	0.00	3.98	14.95	47.98	3.91
TRINITY_DN177625_c0_g1	0.00	0.00	7.95	4.72	0.00	3.20	1.43	1.44	0.24	0.00
TRINITY_DN177625_c0_g2	0.00	1.26	2.93	6.75	9.33	1.46	0.00	0.00	5.76	0.00
TRINITY_DN177625_c1_g1	0.00	0.00	6.92	0.00	8.92	2.59	0.00	0.00	9.27	0.00
TRINITY_DN177625_c2_g1	0.00	0.00	0.00	0.00	0.00	0.00	0.00	0.00	0.00	0.00
TRINITY_DN177626_c0_g1	0.00	0.00	0.00	0.00	0.00	19.25	0.00	0.00	0.00	0.00
TRINITY_DN177627_c1_g1	0.00	0.00	50.51	10.13	0.00	0.00	0.00	0.00	37.43	0.00
TRINITY_DN177627_c2_g1	0.00	0.00	0.00	0.00	20.00	0.00	0.00	0.00	0.00	0.00
TRINITY_DN177627_c3_g1	0.00	0.00	8.52	0.00	8.60	0.00	7.61	0.00	0.00	0.00
TRINITY_DN177628_c1_g1	0.00	0.00	0.00	9.23	0.00	0.00	0.00	0.00	38.09	0.00
TRINITY_DN177629_c0_g1	0.00	0.00	0.00	4.13	0.00	6.96	0.00	0.00	0.00	0.00
TRINITY_DN177629_c1_g1	0.00	0.00	28.14	0.00	0.00	0.00	0.00	0.00	0.00	0.00
TRINITY_DN17762_c0_g7	0.00	0.00	0.00	0.00	0.00	0.00	0.00	0.00	0.00	0.00
TRINITY_DN17762_c1_g1	0.00	0.00	0.00	25.74	0.00	0.00	0.00	0.00	0.00	0.00
TRINITY_DN17762_c5_g1	0.00	0.00	0.00	11.87	81.31	0.00	0.00	0.00	37.69	0.00
TRINITY_DN17762_c6_g1	0.00	0.00	0.00	0.00	0.00	0.00	0.00	0.00	0.00	0.00
TRINITY_DN177630_c0_g1	0.00	0.00	0.00	0.00	0.00	0.00	0.00	0.00	0.00	0.00
TRINITY_DN177631_c0_g1	0.00	0.00	10.91	16.56	22.21	0.00	0.00	0.00	0.00	9.68
TRINITY_DN177632_c0_g1	0.00	0.00	0.00	0.00	37.81	18.74	0.00	0.00	0.00	0.00
TRINITY_DN177633_c0_g1	0.00	0.00	0.00	23.24	13.15	0.00	0.00	0.00	16.27	0.00
TRINITY_DN177633_c1_g1	0.00	0.00	0.00	0.00	5.77	5.80	0.00	0.00	0.00	0.00
TRINITY_DN177633_c2_g1	0.00	8.33	0.00	0.00	0.00	0.00	0.00	0.00	18.91	0.00
TRINITY_DN177633_c2_g2	0.00	0.00	13.36	2.03	0.00	0.00	0.00	0.00	0.00	0.00
TRINITY_DN177633_c3_g1	0.00	0.00	0.00	0.00	0.00	0.00	0.00	0.00	0.00	0.00
TRINITY_DN177634_c0_g1	0.00	0.00	0.00	21.89	0.00	0.00	0.00	0.00	0.00	0.00
TRINITY_DN177634_c1_g2	0.00	2.52	0.00	1.86	9.23	9.16	2.77	2.74	11.55	0.00
TRINITY_DN177634_c3_g1	0.00	7.53	13.69	8.46	13.76	13.78	0.00	0.00	26.05	0.00
TRINITY_DN177634_c4_g1	0.00	0.00	0.00	7.48	0.00	0.00	0.00	0.00	11.56	0.00
TRINITY_DN177635_c0_g2	0.00	0.00	0.00	0.00	0.00	0.00	0.00	0.00	0.00	0.00
TRINITY_DN177635_c0_g3	0.00	0.00	0.00	4.37	21.67	0.00	0.00	0.00	6.78	0.00
TRINITY_DN177635_c0_g5	0.00	0.00	4.03	7.34	12.17	26.45	0.00	0.00	34.95	0.00
TRINITY_DN177635_c0_g7	0.00	6.50	0.00	0.00	0.00	0.00	0.00	6.95	64.50	0.00
TRINITY_DN177636_c0_g1	0.00	0.00	0.00	5.61	9.49	0.00	16.78	0.00	0.00	8.33
TRINITY_DN177636_c0_g2	0.00	0.00	32.13	0.00	32.70	0.00	0.00	0.00	10.12	0.00
TRINITY_DN177636_c2_g2	0.00	0.00	0.00	17.51	0.00	0.00	12.97	0.00	13.81	0.00
TRINITY_DN177636_c3_g1	0.00	0.00	0.00	0.00	0.00	19.98	0.00	0.00	0.00	0.00
TRINITY_DN177636_c8_g1	0.00	0.00	38.02	0.00	0.00	0.00	0.00	0.00	0.00	0.00
TRINITY_DN177636_c9_g1	0.00	0.00	47.25	0.00	0.00	0.00	0.00	0.00	0.00	0.00
TRINITY_DN177637_c0_g1	0.00	0.00	0.00	0.00	11.32	0.00	0.00	9.93	0.00	0.00
TRINITY_DN177637_c10_g1	0.00	0.00	0.00	0.00	0.00	0.00	0.00	0.00	0.00	0.00
TRINITY_DN177637_c11_g1	0.00	0.00	0.00	0.00	0.00	14.99	0.00	0.00	0.00	0.00
TRINITY_DN177637_c12_g1	0.00	0.00	0.00	0.00	0.00	0.00	0.00	0.00	0.00	0.00
TRINITY_DN177637_c3_g1	0.00	0.00	0.00	0.00	21.94	0.00	0.00	0.00	10.18	0.00
TRINITY_DN177637_c4_g1	0.00	0.00	4.74	5.74	0.00	0.00	0.00	4.19	4.45	0.00
TRINITY_DN177637_c6_g1	0.00	0.00	0.00	0.00	6.54	0.00	0.00	0.00	0.00	0.00
TRINITY_DN177637_c7_g1	0.00	0.00	0.00	0.00	0.00	0.00	0.00	0.00	9.94	0.00
TRINITY_DN177637_c8_g1	0.00	1.90	2.29	1.40	2.33	0.00	4.19	0.00	2.19	0.00
TRINITY_DN177638_c0_g1	0.00	0.00	33.57	0.00	0.00	33.94	0.00	0.00	0.00	0.00
TRINITY_DN177638_c0_g2	0.00	0.00	13.96	0.00	0.00	0.00	0.00	0.00	0.00	0.00
TRINITY_DN177638_c4_g2	0.00	0.00	0.00	0.00	0.00	0.00	0.00	0.00	16.27	0.00
TRINITY_DN177638_c4_g3	0.00	0.00	0.00	0.00	0.00	0.00	0.00	0.00	0.00	0.00
TRINITY_DN177638_c8_g1	0.00	0.00	0.00	0.00	10.69	0.00	0.00	0.00	0.00	0.00
TRINITY_DN177639_c0_g1	0.00	0.00	16.34	4.99	8.28	5.46	0.00	2.46	5.19	0.00
TRINITY_DN177639_c0_g2	0.00	0.00	0.00	0.00	0.00	0.00	0.00	0.00	0.00	0.00
TRINITY_DN17763_c0_g1	10.35	157.60	198.17	231.33	417.55	145.87	90.32	116.87	782.50	23.39
TRINITY_DN17763_c1_g1	0.00	0.00	0.00	9.02	8.55	47.31	0.00	0.00	27.52	10.05
TRINITY_DN17763_c3_g1	0.00	0.00	0.00	8.07	0.00	0.00	0.00	0.00	0.00	0.00
TRINITY_DN17763_c3_g2	0.00	13.24	0.00	79.43	60.03	0.00	0.00	54.09	97.89	0.00
TRINITY_DN17763_c3_g3	0.00	0.00	0.00	0.00	0.00	0.00	0.00	0.00	0.00	0.00
TRINITY_DN177640_c0_g1	0.00	0.00	0.00	5.12	0.00	0.00	0.00	0.00	0.00	0.00
TRINITY_DN177640_c1_g1	0.00	0.00	0.00	0.00	10.26	5.15	0.00	0.00	7.34	0.00
TRINITY_DN177640_c5_g1	0.00	1.84	0.00	0.00	5.91	0.00	5.31	0.00	36.80	0.00
TRINITY_DN177641_c0_g2	0.00	0.00	0.00	0.00	0.00	0.00	0.00	0.00	0.00	0.00
TRINITY_DN177641_c1_g1	0.00	0.00	0.00	0.00	0.00	0.00	0.00	0.00	0.00	0.00
TRINITY_DN177641_c2_g1	0.00	1.91	16.11	4.23	4.68	11.52	0.00	2.10	15.41	0.00
TRINITY_DN177641_c5_g1	0.00	0.00	12.81	0.00	0.00	0.00	2.92	2.88	3.96	0.00
TRINITY_DN177643_c0_g1	0.00	0.00	0.00	0.00	0.00	0.00	0.00	0.00	0.00	0.00
TRINITY_DN177643_c0_g3	0.00	0.00	4.99	2.14	14.89	9.40	0.00	2.09	19.48	1.03
TRINITY_DN177644_c0_g1	0.00	29.41	92.39	15.02	117.74	75.49	7.74	35.51	124.29	9.34
TRINITY_DN177644_c1_g1	0.00	0.00	0.00	0.00	21.80	0.00	0.00	0.00	0.00	0.00
TRINITY_DN177646_c0_g1	0.00	0.00	0.00	0.00	0.00	0.00	0.00	0.00	8.53	0.00
TRINITY_DN177646_c2_g1	0.00	0.00	0.00	0.00	0.00	0.00	0.00	0.00	0.00	0.00
TRINITY_DN177646_c3_g1	0.00	0.00	0.00	0.00	14.30	14.23	0.00	0.00	0.00	0.00
TRINITY_DN177647_c0_g1	2.84	0.00	20.26	0.00	0.00	4.71	0.00	3.02	9.00	0.00
TRINITY_DN177647_c0_g2	0.00	0.00	0.00	2.26	3.74	0.00	0.00	0.00	0.00	0.00
TRINITY_DN177647_c1_g1	0.00	0.00	0.00	0.00	0.00	0.00	0.00	0.00	0.00	0.00
TRINITY_DN177647_c2_g1	0.00	0.00	0.00	0.00	0.00	0.00	0.00	0.00	0.00	0.00
TRINITY_DN177647_c3_g1	0.00	0.00	11.92	0.00	12.16	0.00	0.00	0.00	0.00	0.00
TRINITY_DN177648_c0_g1	0.00	0.00	0.00	9.55	16.31	0.00	14.16	14.37	15.07	0.00
TRINITY_DN177649_c1_g1	0.00	0.00	0.00	0.00	0.00	0.00	0.00	0.00	0.00	0.00
TRINITY_DN17764_c0_g1	0.00	0.00	0.00	0.00	0.00	0.00	0.00	0.00	0.00	0.00
TRINITY_DN17764_c0_g2	0.00	12.80	0.00	0.00	15.75	0.00	0.00	13.92	58.37	0.00
TRINITY_DN17764_c0_g3	0.00	0.00	0.00	9.97	0.00	25.32	0.00	0.00	0.00	0.00
TRINITY_DN17764_c0_g4	0.00	0.00	6.18	33.45	80.34	0.00	0.00	5.44	60.57	16.48
TRINITY_DN17764_c1_g1	0.00	0.00	0.00	7.42	0.00	0.00	0.00	0.00	0.00	0.00
TRINITY_DN17764_c2_g1	0.00	0.00	0.00	2.13	18.54	12.72	0.00	0.00	29.56	0.00
TRINITY_DN17764_c5_g1	0.00	0.00	0.00	0.00	4.44	2.04	1.87	1.87	0.00	0.00
TRINITY_DN17764_c7_g1	0.00	17.97	14.49	9.33	29.23	13.80	0.00	0.00	19.97	0.00
TRINITY_DN17764_c8_g1	0.00	0.00	0.00	0.00	0.00	0.00	0.00	0.00	0.00	0.00
TRINITY_DN177650_c0_g1	0.00	6.67	29.99	6.88	24.07	5.20	1.84	1.46	25.67	7.22
TRINITY_DN177650_c0_g2	0.00	0.00	0.00	0.00	28.46	0.00	0.00	0.00	28.55	0.00
TRINITY_DN177650_c0_g3	0.00	0.00	8.39	12.34	17.25	20.23	0.00	14.90	20.03	3.73
TRINITY_DN177651_c0_g1	0.00	15.08	0.00	0.00	0.00	0.00	0.00	0.00	0.00	0.00
TRINITY_DN177651_c0_g2	1.83	0.00	4.29	16.05	13.08	4.29	10.15	0.00	35.15	1.94
TRINITY_DN177651_c1_g1	1.93	0.00	4.51	0.00	0.00	0.00	0.00	0.00	0.00	0.00
TRINITY_DN177651_c2_g1	0.00	0.00	0.00	7.31	0.00	0.00	0.00	0.00	0.00	0.00
TRINITY_DN177652_c0_g1	0.00	0.00	0.00	0.00	0.00	0.00	0.00	0.00	0.00	0.00
TRINITY_DN177652_c0_g2	0.00	0.00	0.00	0.00	0.00	0.00	0.00	0.00	0.00	0.00
TRINITY_DN177653_c0_g1	0.00	0.00	0.00	0.00	2.65	0.00	0.00	0.00	2.49	0.00
TRINITY_DN177654_c0_g1	0.00	0.00	0.00	0.00	0.00	0.00	4.55	0.00	14.18	4.47
TRINITY_DN177654_c0_g2	0.00	0.00	19.19	0.00	0.00	19.61	17.16	52.79	0.00	0.00
TRINITY_DN177655_c0_g1	0.00	0.00	36.10	0.00	0.00	0.00	0.00	0.00	16.85	0.00
TRINITY_DN177655_c0_g3	0.00	2.03	0.00	0.00	0.00	7.37	0.00	0.00	21.08	0.00
TRINITY_DN177655_c2_g1	0.00	0.00	0.00	9.76	0.00	0.00	4.86	4.75	10.10	0.00
TRINITY_DN177656_c0_g1	0.00	0.00	0.00	3.84	6.40	0.00	0.00	5.63	11.95	0.00
TRINITY_DN177657_c0_g1	0.00	0.00	0.00	0.00	8.00	8.01	0.00	0.00	0.00	0.00
TRINITY_DN177657_c1_g1	0.00	0.00	13.58	0.00	0.00	0.00	0.00	0.00	0.00	0.00
TRINITY_DN177657_c3_g1	0.00	0.00	0.00	0.00	0.00	0.00	0.00	0.00	0.00	0.00
TRINITY_DN177657_c3_g2	0.00	0.00	0.00	0.00	0.00	0.00	0.00	0.00	0.00	0.00
TRINITY_DN177657_c3_g3	0.00	0.00	14.42	0.00	19.31	0.00	0.00	0.00	22.56	0.00
TRINITY_DN177658_c0_g1	0.00	2.01	2.43	0.25	0.45	0.00	0.00	0.00	1.55	0.00
TRINITY_DN177658_c1_g1	0.00	0.00	0.00	0.00	0.00	0.00	0.00	0.00	0.00	0.00
TRINITY_DN177659_c0_g1	0.00	0.00	2.99	0.32	0.00	6.00	0.00	0.00	0.00	0.00
TRINITY_DN177659_c1_g1	0.00	0.00	0.00	0.00	0.00	0.00	0.00	0.00	16.96	0.00
TRINITY_DN17765_c0_g1	0.00	0.00	0.00	0.00	3.22	0.00	0.00	0.00	0.00	0.00
TRINITY_DN17765_c1_g1	0.00	0.00	0.00	1.07	0.00	0.00	0.00	0.00	0.00	0.00
TRINITY_DN17765_c1_g4	0.00	0.00	0.00	4.86	4.03	16.10	0.00	0.00	0.00	0.00
TRINITY_DN17765_c2_g1	29.37	62.98	82.07	69.29	65.24	33.38	14.59	59.49	317.87	0.00
TRINITY_DN17765_c2_g3	0.00	12.80	0.00	9.23	0.00	0.00	0.00	13.92	29.18	0.00
TRINITY_DN17765_c4_g1	0.00	0.00	0.00	0.00	0.00	0.00	0.00	0.00	0.00	0.00
TRINITY_DN17765_c6_g1	0.00	0.00	0.00	0.00	0.00	0.00	0.00	0.00	0.00	0.00
TRINITY_DN177660_c0_g1	0.00	0.00	0.00	0.00	0.00	0.00	0.00	11.00	0.00	0.00
TRINITY_DN177661_c0_g1	0.00	0.00	0.00	0.00	0.00	0.00	0.00	0.00	0.00	0.00
TRINITY_DN177663_c0_g1	0.00	0.00	9.08	8.84	4.54	0.00	0.00	0.00	8.52	0.00
TRINITY_DN177663_c0_g2	0.00	23.28	0.00	0.00	0.00	0.00	0.00	0.00	0.00	0.00
TRINITY_DN177664_c0_g1	0.00	2.77	2.21	2.22	9.88	2.40	4.06	3.36	0.00	0.00
TRINITY_DN177664_c0_g2	0.00	0.00	0.00	0.00	0.00	0.00	0.02	0.00	26.74	0.00
TRINITY_DN177665_c0_g1	0.00	0.00	0.00	0.00	0.00	0.00	0.00	0.00	0.00	0.00
TRINITY_DN177665_c10_g1	0.00	0.00	0.00	0.00	0.00	0.00	0.00	0.00	0.00	0.00
TRINITY_DN177665_c1_g1	0.00	0.00	14.07	0.00	0.00	0.00	0.00	0.00	13.39	0.00
TRINITY_DN177665_c1_g2	0.00	0.00	0.00	5.31	0.00	0.00	0.00	0.00	8.34	3.93
TRINITY_DN177665_c1_g3	0.00	0.00	0.00	0.00	0.00	0.00	0.00	0.00	0.00	0.00
TRINITY_DN177665_c4_g1	0.00	40.69	0.00	0.00	0.00	0.00	0.00	0.00	0.00	0.00
TRINITY_DN177665_c7_g1	0.00	0.00	0.00	0.00	0.00	0.00	0.00	0.00	0.00	0.00
TRINITY_DN177665_c8_g1	0.00	0.00	0.00	0.00	0.00	22.64	0.00	0.00	0.00	0.00
TRINITY_DN177667_c0_g1	0.00	0.00	0.00	0.00	0.00	0.00	0.00	0.00	0.00	0.00
TRINITY_DN177667_c0_g2	0.00	0.00	0.00	0.00	0.00	0.00	0.00	0.00	0.00	0.00
TRINITY_DN177667_c1_g1	0.00	0.00	0.00	0.00	0.00	0.00	0.00	16.93	15.68	0.00
TRINITY_DN177667_c4_g1	0.00	0.00	28.59	5.70	0.00	0.00	0.00	0.00	0.00	0.00
TRINITY_DN177667_c5_g1	0.00	0.00	0.00	3.18	5.28	0.00	0.00	0.00	0.00	0.00
TRINITY_DN177668_c0_g1	0.00	0.00	0.00	0.00	30.98	0.00	0.00	0.00	0.00	0.00
TRINITY_DN177669_c0_g1	0.00	0.00	0.00	9.32	0.00	0.00	0.00	0.00	0.00	0.00
TRINITY_DN177669_c0_g2	0.00	32.68	0.00	11.87	20.33	60.38	0.00	0.00	75.37	0.00
TRINITY_DN177669_c1_g1	0.00	2.26	0.00	5.21	9.66	0.00	4.34	0.00	0.00	0.00
TRINITY_DN177669_c1_g2	0.00	0.00	0.00	0.00	1.32	0.00	0.00	0.00	0.00	0.00
TRINITY_DN177669_c2_g1	0.00	0.00	0.00	0.00	40.66	60.38	0.00	0.00	20.66	17.59
TRINITY_DN177669_c4_g1	0.00	0.00	0.00	448.19	0.00	0.00	32.69	0.00	0.00	0.00
TRINITY_DN17766_c0_g1	0.00	0.00	7.87	28.83	54.25	29.53	0.00	10.20	50.87	0.00
TRINITY_DN17766_c0_g2	0.00	0.00	19.31	0.00	0.00	0.00	0.00	0.00	0.00	0.00
TRINITY_DN17766_c0_g3	0.00	0.00	8.47	2.57	8.52	0.00	0.00	0.00	0.00	0.00
TRINITY_DN17766_c1_g1	0.00	0.00	0.00	0.00	0.00	16.69	0.00	0.00	0.00	0.00
TRINITY_DN17766_c2_g1	0.00	10.19	0.00	8.93	0.00	0.00	0.00	11.00	0.00	10.88
TRINITY_DN17766_c4_g1	0.00	0.00	0.00	0.00	0.00	0.00	0.00	0.00	0.00	0.00
TRINITY_DN17766_c6_g1	0.00	0.00	0.00	0.00	0.00	0.00	0.00	0.00	0.00	0.00
TRINITY_DN177670_c1_g1	0.00	0.00	0.00	0.00	0.00	0.00	0.00	0.00	0.00	0.00
TRINITY_DN177670_c1_g2	0.00	0.00	0.00	0.00	0.00	0.00	0.00	0.00	0.00	0.00
TRINITY_DN177670_c2_g1	0.00	0.00	0.00	0.00	0.00	0.00	0.00	0.00	0.00	0.00
TRINITY_DN177671_c0_g1	0.00	0.00	0.00	0.00	0.00	0.00	0.00	0.00	22.26	0.00
TRINITY_DN177672_c0_g1	0.00	0.00	9.33	6.09	19.51	0.00	0.00	9.17	18.75	0.00
TRINITY_DN177672_c0_g2	0.00	27.53	0.00	79.19	83.13	47.36	0.00	23.83	163.31	0.00
TRINITY_DN177672_c1_g2	0.00	0.00	0.00	0.00	0.00	0.00	0.00	0.00	0.00	0.00
TRINITY_DN177673_c0_g1	13.53	17.94	21.55	0.00	53.18	0.00	0.00	9.62	51.64	9.56
TRINITY_DN177674_c0_g1	0.00	11.01	0.00	0.00	0.00	0.00	0.00	0.00	0.00	0.00
TRINITY_DN177674_c6_g1	0.00	0.00	0.00	7.52	38.34	0.00	0.00	0.00	11.84	0.00
TRINITY_DN177674_c7_g1	0.00	0.00	0.00	0.00	0.00	0.00	0.00	0.00	0.00	0.00
TRINITY_DN177675_c0_g1	0.00	0.00	0.00	0.00	0.00	0.00	0.00	0.00	0.00	3.38
TRINITY_DN177676_c0_g1	0.00	0.00	0.00	26.89	30.48	0.00	0.00	0.00	0.00	0.00
TRINITY_DN177677_c0_g1	0.00	3.73	0.00	4.13	11.53	18.03	2.06	6.16	21.54	0.00
TRINITY_DN177677_c0_g2	0.00	0.00	0.00	3.75	0.00	0.00	0.00	0.00	41.08	0.00
TRINITY_DN177677_c0_g4	0.00	0.00	27.82	3.07	21.03	0.00	0.00	6.22	3.29	3.11
TRINITY_DN177677_c10_g1	0.00	0.00	0.00	0.00	0.00	0.00	0.00	0.00	0.00	0.00
TRINITY_DN177677_c2_g1	0.00	0.00	24.84	0.00	12.41	0.00	0.00	0.00	0.00	0.00
TRINITY_DN177677_c3_g1	0.00	0.44	0.53	0.33	0.00	0.00	0.00	1.04	2.58	0.00
TRINITY_DN177677_c5_g1	0.00	0.00	0.00	0.00	0.00	0.00	0.00	0.00	0.00	0.00
TRINITY_DN177677_c6_g1	0.00	0.00	0.00	0.00	0.00	0.00	0.00	0.00	0.00	0.00
TRINITY_DN177678_c1_g1	0.00	0.00	0.00	4.89	0.00	0.00	2.44	0.00	0.00	0.00
TRINITY_DN177678_c2_g1	0.00	0.00	0.00	0.00	0.00	9.71	0.00	0.00	0.00	0.00
TRINITY_DN177679_c0_g1	0.00	0.00	0.00	0.00	0.00	0.00	0.00	0.00	0.00	0.00
TRINITY_DN17767_c0_g1	0.00	0.00	31.82	8.23	13.68	5.43	10.82	5.94	45.76	0.00
TRINITY_DN17767_c0_g2	0.00	6.64	0.00	5.76	11.91	10.97	0.00	0.00	7.70	0.00
TRINITY_DN177680_c0_g2	0.00	0.00	0.00	0.00	4.68	0.00	0.00	0.00	8.75	0.00
TRINITY_DN177680_c2_g1	0.00	0.00	0.00	0.00	0.00	0.00	0.00	0.00	0.00	0.00
TRINITY_DN177681_c0_g1	0.00	0.00	0.00	0.00	0.00	18.59	0.00	0.00	8.63	0.00
TRINITY_DN177681_c0_g2	0.00	0.00	0.00	0.00	0.00	0.00	0.00	0.00	0.00	0.00
TRINITY_DN177682_c0_g1	0.00	0.00	0.00	0.00	0.00	14.20	0.00	0.00	19.67	6.23
TRINITY_DN177683_c0_g1	0.00	0.00	15.76	0.00	5.26	0.00	4.73	4.63	14.76	0.00
TRINITY_DN177684_c0_g1	0.00	0.00	7.29	8.91	14.81	0.00	0.00	4.42	9.28	2.19
TRINITY_DN177684_c0_g2	0.00	0.00	0.00	0.00	6.51	9.70	0.00	0.00	10.58	0.00
TRINITY_DN177684_c0_g3	0.00	0.00	0.00	18.22	34.80	0.00	0.00	0.00	10.76	9.00
TRINITY_DN177684_c0_g4	0.00	0.00	0.00	0.00	0.00	10.12	0.00	0.00	0.00	0.00
TRINITY_DN177685_c0_g1	0.00	0.00	0.00	0.00	0.00	0.00	0.00	0.00	0.00	0.00
TRINITY_DN177685_c1_g2	0.00	3.13	0.00	0.00	1.93	1.88	0.00	0.00	7.31	0.00
TRINITY_DN177685_c2_g1	0.00	0.00	0.00	0.00	17.52	0.00	0.00	0.00	0.00	0.00
TRINITY_DN177685_c2_g2	0.00	0.00	0.00	0.00	0.00	19.61	0.00	0.00	0.00	0.00
TRINITY_DN177685_c3_g1	0.00	0.00	0.00	0.00	16.60	0.00	0.00	0.00	0.00	0.00
TRINITY_DN177685_c5_g1	0.00	0.00	7.94	0.00	23.98	0.00	0.00	0.00	7.42	0.00
TRINITY_DN177685_c6_g1	0.00	0.00	0.00	0.00	0.00	0.00	0.00	0.00	0.00	0.00
TRINITY_DN177685_c7_g1	0.00	0.00	0.00	0.00	0.00	0.00	0.00	0.00	0.00	12.83
TRINITY_DN177685_c8_g1	0.00	3.46	6.26	2.56	2.13	0.00	0.00	0.00	2.00	0.00
TRINITY_DN177685_c9_g1	0.00	0.00	0.00	0.00	0.00	0.00	0.00	0.00	0.00	0.00
TRINITY_DN177686_c0_g1	17.91	0.00	39.61	1731.99	46.05	35.71	35.24	11.21	62.97	17.59
TRINITY_DN177686_c1_g1	0.00	66.86	16.00	38.49	49.43	48.79	0.00	14.49	151.76	0.00
TRINITY_DN177687_c1_g1	0.00	0.00	30.45	0.00	46.87	0.00	0.00	0.00	28.96	27.11
TRINITY_DN177687_c3_g1	0.00	0.00	53.71	10.76	36.78	18.19	15.97	0.00	17.01	0.00
TRINITY_DN177687_c4_g1	0.00	0.00	0.00	0.00	0.00	0.00	0.00	0.00	54.83	0.00
TRINITY_DN177688_c0_g1	0.00	0.00	0.00	22.67	0.00	0.00	0.00	0.00	35.99	0.00
TRINITY_DN177688_c0_g2	0.00	0.00	0.00	0.00	0.00	0.00	0.00	0.00	0.00	0.00
TRINITY_DN177688_c1_g1	0.00	0.00	0.00	0.00	0.00	0.00	0.00	5.31	0.00	0.00
TRINITY_DN177688_c2_g1	0.00	0.00	0.00	0.00	24.15	0.00	0.00	0.00	0.00	0.00
TRINITY_DN17768_c0_g1	0.00	0.00	0.00	0.00	0.00	0.00	0.00	0.00	0.00	0.00
TRINITY_DN17768_c0_g2	0.59	10.62	10.72	14.06	10.37	6.02	3.71	3.79	36.60	0.00
TRINITY_DN17768_c0_g3	0.00	0.00	0.00	0.00	0.00	0.00	0.00	0.00	0.00	0.00
TRINITY_DN17768_c1_g1	0.00	0.00	0.00	0.00	22.05	0.00	0.00	0.00	14.88	0.00
TRINITY_DN177690_c0_g1	0.00	0.00	0.00	0.00	0.00	0.00	0.00	0.00	0.00	0.00
TRINITY_DN177690_c1_g1	0.00	0.00	0.00	0.00	0.00	0.00	0.00	0.00	12.02	0.00
TRINITY_DN177691_c0_g1	0.00	0.00	0.00	0.00	0.00	0.00	0.00	0.00	0.00	0.00
TRINITY_DN177692_c1_g1	0.00	0.00	0.00	0.00	0.00	0.00	0.00	0.00	0.00	0.00
TRINITY_DN177692_c2_g1	0.00	0.00	19.19	8.61	0.00	0.00	0.00	0.00	13.60	0.00
TRINITY_DN177692_c3_g1	0.00	0.00	0.00	0.00	0.00	0.00	0.00	0.00	0.00	0.00
TRINITY_DN177692_c5_g1	0.00	0.00	0.00	0.00	0.00	0.00	0.00	0.00	0.00	0.00
TRINITY_DN177693_c0_g1	2.76	11.74	9.84	14.43	0.00	16.47	0.00	0.00	15.48	0.00
TRINITY_DN177693_c1_g1	0.00	0.00	0.00	0.00	0.00	0.00	4.06	0.00	0.00	0.00
TRINITY_DN177693_c2_g1	0.00	0.00	0.00	3.25	0.00	0.00	0.00	0.00	17.73	0.00
TRINITY_DN177695_c0_g1	0.00	6.23	4.76	2.88	3.80	0.00	3.42	0.00	4.46	0.00
TRINITY_DN177695_c0_g4	0.00	0.00	0.00	6.16	5.11	0.00	0.00	0.00	0.00	0.00
TRINITY_DN177695_c1_g1	0.00	3.43	3.68	5.50	10.52	4.13	0.00	1.84	10.59	0.00
TRINITY_DN177695_c2_g1	0.00	0.00	0.00	0.00	0.00	0.00	0.00	0.00	14.00	0.00
TRINITY_DN177695_c4_g1	0.00	0.00	0.00	4.63	0.00	0.00	0.00	0.00	0.00	0.00
TRINITY_DN177696_c0_g2	0.00	0.00	0.00	0.00	0.00	0.00	0.00	10.86	0.00	0.00
TRINITY_DN177696_c1_g1	0.00	0.00	0.00	0.00	0.00	0.00	0.00	0.00	0.00	0.00
TRINITY_DN177696_c1_g2	0.00	0.00	0.00	0.00	6.93	0.00	0.00	0.00	0.00	0.00
TRINITY_DN177696_c2_g1	0.00	0.00	0.00	0.00	0.00	0.00	0.00	0.00	0.00	0.00
TRINITY_DN177696_c3_g1	0.00	0.00	0.00	0.00	0.00	0.00	0.00	0.00	0.00	0.00
TRINITY_DN177696_c4_g1	0.00	0.00	0.00	0.00	0.00	0.00	0.00	0.00	7.65	0.00
TRINITY_DN177697_c0_g1	0.00	0.00	0.00	0.00	17.66	0.00	0.00	0.00	0.00	0.00
TRINITY_DN177697_c0_g2	0.00	0.00	0.00	0.00	0.00	0.00	0.00	0.00	0.00	0.00
TRINITY_DN177698_c0_g1	0.00	0.00	0.00	0.00	0.00	0.00	0.00	13.59	42.77	0.00
TRINITY_DN177698_c0_g2	0.00	16.04	0.00	7.02	0.00	0.00	0.00	0.00	57.73	0.00
TRINITY_DN17769_c0_g1	0.00	0.00	0.00	0.00	0.00	0.00	0.00	0.00	0.00	0.00
TRINITY_DN17769_c1_g1	0.00	0.00	0.00	0.00	0.00	0.00	0.00	0.00	0.00	0.00
TRINITY_DN17769_c1_g3	0.00	20.37	0.00	0.00	0.00	0.00	10.99	0.00	0.00	0.00
TRINITY_DN17769_c1_g4	0.00	0.00	0.00	0.00	0.00	0.00	0.00	0.00	0.00	0.00
TRINITY_DN17769_c3_g1	0.00	0.00	0.00	3.36	0.00	0.00	0.00	0.00	0.00	0.00
TRINITY_DN17769_c5_g1	0.00	0.00	0.00	0.00	0.00	13.73	0.00	0.00	8.99	24.06
TRINITY_DN17769_c6_g1	0.00	0.00	0.00	23.74	81.31	0.00	0.00	0.00	0.00	0.00
TRINITY_DN17769_c7_g1	0.00	0.00	12.82	0.00	0.00	0.00	0.00	0.00	0.00	0.00
TRINITY_DN1776_c0_g1	3.14	48.98	120.78	55.91	214.32	92.95	26.45	51.12	172.21	7.24
TRINITY_DN1776_c10_g1	0.00	23.43	61.90	30.91	104.21	30.29	5.54	14.79	52.27	3.66
TRINITY_DN1776_c15_g1	0.00	0.00	0.00	0.00	18.66	0.00	0.00	0.00	8.68	0.00
TRINITY_DN1776_c16_g1	0.00	0.00	0.00	0.00	0.00	0.00	0.00	0.00	0.00	0.00
TRINITY_DN1776_c1_g2	0.60	0.00	0.00	0.00	0.00	0.00	0.00	0.00	54.58	8.92
TRINITY_DN1776_c2_g1	6.69	79.59	109.03	84.06	287.87	52.94	32.54	59.02	386.67	12.54
TRINITY_DN1776_c2_g2	2.05	102.03	49.26	91.16	235.71	70.13	64.79	65.51	519.80	25.93
TRINITY_DN1776_c3_g1	0.00	0.00	0.00	0.00	0.00	0.00	0.00	0.00	0.00	0.00
TRINITY_DN1776_c3_g2	0.00	0.00	0.00	0.00	0.00	0.00	0.00	0.00	0.00	0.00
TRINITY_DN1776_c4_g1	1.40	2.71	9.76	3.63	13.37	8.14	1.49	0.00	9.80	1.49
TRINITY_DN1776_c6_g1	8.89	67.14	141.10	90.68	188.23	78.95	41.79	70.27	290.64	13.18
TRINITY_DN177700_c0_g1	0.00	0.00	0.00	0.00	0.00	0.00	0.00	0.00	16.07	0.00
TRINITY_DN177700_c0_g2	0.00	0.00	40.41	0.00	13.80	0.00	0.00	0.00	38.43	0.00
TRINITY_DN177701_c0_g1	0.00	0.00	0.00	0.00	0.00	0.00	0.00	16.45	0.00	0.00
TRINITY_DN177701_c1_g1	0.00	15.08	54.62	32.84	74.93	18.54	43.07	0.00	55.04	0.00
TRINITY_DN177703_c0_g2	0.00	6.46	0.00	17.29	0.00	0.00	6.45	0.00	0.00	0.00
TRINITY_DN177703_c0_g3	0.00	39.37	15.75	0.00	0.00	0.00	0.00	0.00	0.00	0.00
TRINITY_DN177703_c1_g1	0.00	35.84	14.28	0.00	43.96	0.00	12.77	0.00	40.81	0.00
TRINITY_DN177703_c2_g1	0.00	0.00	0.00	0.00	20.16	39.95	0.00	18.00	18.66	0.00
TRINITY_DN177703_c4_g1	0.00	31.29	37.70	0.00	0.00	0.00	0.00	0.00	18.00	0.00
TRINITY_DN177703_c5_g1	0.00	0.00	0.00	0.00	0.00	0.00	0.00	0.00	18.51	0.00
TRINITY_DN177703_c6_g1	0.00	0.00	0.00	0.00	0.00	0.00	0.00	0.00	0.00	0.00
TRINITY_DN177704_c0_g1	0.00	0.00	0.00	8.54	0.00	0.00	0.00	0.00	0.00	0.00
TRINITY_DN177704_c0_g5	0.00	0.00	0.00	0.00	0.00	19.98	0.00	0.00	0.00	0.00
TRINITY_DN177704_c2_g1	0.00	0.00	0.00	0.00	0.00	0.00	0.00	0.00	0.00	0.00
TRINITY_DN177704_c3_g1	0.00	0.00	34.87	10.48	0.00	17.72	0.00	15.86	193.02	0.00
TRINITY_DN177705_c0_g2	0.00	0.00	0.00	0.00	0.00	0.00	0.00	0.00	0.00	0.00
TRINITY_DN177707_c0_g1	0.00	0.00	0.00	0.00	3.61	0.00	0.00	0.00	1.70	0.00
TRINITY_DN177708_c1_g1	0.00	0.00	0.00	0.00	0.00	0.00	0.00	0.00	0.00	0.00
TRINITY_DN17770_c0_g1	2.22	28.37	64.92	41.81	95.45	40.51	13.91	16.37	119.10	3.73
TRINITY_DN177710_c0_g1	0.00	0.00	17.44	0.00	0.00	53.15	0.00	0.00	0.00	0.00
TRINITY_DN177710_c0_g2	0.00	0.00	0.00	0.00	7.00	0.00	0.00	0.00	29.23	0.00
TRINITY_DN177710_c0_g5	0.00	0.00	0.00	4.06	0.00	0.00	0.00	2.99	0.00	0.00
TRINITY_DN177710_c4_g1	0.00	0.00	0.00	8.90	30.26	20.29	0.00	0.00	14.01	0.00
TRINITY_DN177711_c0_g1	0.00	0.00	0.00	15.17	0.00	0.00	0.00	11.31	23.21	0.00
TRINITY_DN177711_c1_g2	0.00	0.00	0.00	0.00	0.00	9.15	0.00	0.00	0.00	0.00
TRINITY_DN177712_c0_g1	0.00	0.00	0.00	0.00	14.47	0.00	0.00	0.00	6.74	0.00
TRINITY_DN177712_c1_g1	0.00	0.00	0.00	0.00	0.00	0.00	0.00	0.00	0.00	0.00
TRINITY_DN177712_c1_g2	0.00	0.00	0.00	0.00	0.00	0.00	0.00	0.00	0.00	0.00
TRINITY_DN177713_c0_g1	0.00	0.00	0.00	0.00	20.86	0.00	0.00	0.00	0.00	0.00
TRINITY_DN177714_c0_g1	0.00	0.00	2.78	3.90	1.35	0.00	2.10	0.00	6.48	0.00
TRINITY_DN177714_c0_g2	0.00	8.03	0.00	1.02	17.35	5.51	0.00	6.40	18.52	1.27
TRINITY_DN177714_c1_g1	0.00	0.00	0.00	21.28	0.00	0.00	0.00	0.00	0.00	0.00
TRINITY_DN177714_c1_g2	0.00	0.00	12.64	0.00	36.31	0.00	0.00	0.00	0.00	0.00
TRINITY_DN177715_c0_g1	0.00	1.69	14.24	6.23	17.31	0.00	0.00	0.00	0.00	2.65
TRINITY_DN177716_c0_g1	0.00	0.00	0.00	0.00	0.00	0.00	0.00	0.00	0.00	0.00
TRINITY_DN177716_c0_g2	0.00	24.23	29.04	0.00	14.91	0.00	0.00	13.13	96.68	0.00
TRINITY_DN177716_c2_g1	0.00	4.23	10.27	3.10	10.30	0.00	0.00	0.00	4.81	0.00
TRINITY_DN177717_c0_g2	0.00	0.00	0.00	0.00	0.00	0.00	0.00	0.00	0.00	0.00
TRINITY_DN177717_c1_g1	0.00	0.00	2.68	0.00	0.00	0.00	0.00	0.00	0.00	0.00
TRINITY_DN177717_c1_g2	0.00	0.00	0.00	1.42	0.00	0.00	0.00	0.00	0.00	0.00
TRINITY_DN177717_c2_g1	0.00	0.00	0.00	0.00	0.60	3.57	0.00	0.00	0.00	0.00
TRINITY_DN177717_c2_g2	0.00	0.00	2.43	2.97	0.00	0.00	0.00	0.00	0.00	0.00
TRINITY_DN177717_c2_g3	0.00	0.00	2.21	0.00	3.04	0.00	0.00	0.00	3.22	0.00
TRINITY_DN177717_c3_g1	0.00	1.99	2.41	0.00	0.00	0.00	0.00	0.00	0.00	0.00
TRINITY_DN177718_c0_g1	0.00	7.76	18.74	0.00	0.00	0.00	0.00	24.94	256.17	25.00
TRINITY_DN177718_c0_g2	0.00	0.00	0.00	11.04	15.50	7.79	0.00	0.00	0.00	0.00
TRINITY_DN177718_c1_g1	0.00	4.86	0.00	0.00	11.81	5.95	1.76	0.00	33.97	0.00
TRINITY_DN177718_c1_g2	4.32	2.42	20.25	23.37	75.28	14.69	0.00	24.26	80.37	4.60
TRINITY_DN177719_c0_g1	0.00	0.00	0.00	0.00	0.00	0.00	0.00	0.00	25.62	12.03
TRINITY_DN17771_c0_g1	0.00	0.00	7.02	9.65	18.16	7.90	0.00	0.00	62.90	0.00
TRINITY_DN17771_c0_g3	0.00	0.00	0.00	0.00	0.00	0.00	0.00	0.00	0.00	0.00
TRINITY_DN17771_c0_g6	0.00	0.00	0.00	0.00	0.00	17.72	0.00	0.00	0.00	0.00
TRINITY_DN17771_c1_g1	0.00	0.00	0.00	1.70	0.00	0.00	0.00	0.00	0.00	0.00
TRINITY_DN17771_c1_g2	0.00	0.00	0.00	0.00	4.11	0.00	0.00	0.00	25.66	0.00
TRINITY_DN17771_c1_g3	0.00	0.00	0.00	2.07	3.42	0.00	0.00	6.08	15.22	0.00
TRINITY_DN17771_c1_g4	0.00	0.00	0.00	0.00	0.00	0.00	0.00	0.00	0.00	0.00
TRINITY_DN17771_c1_g5	0.00	0.00	55.49	0.00	0.00	0.00	0.00	0.00	13.22	0.00
TRINITY_DN17771_c2_g1	0.00	0.00	0.00	0.00	0.00	0.00	0.00	0.00	0.00	0.00
TRINITY_DN17771_c3_g1	0.00	0.00	0.00	0.00	0.00	0.00	0.00	0.00	0.00	0.00
TRINITY_DN177720_c0_g1	0.00	21.20	0.00	0.00	0.00	0.00	0.00	0.00	0.00	7.60
TRINITY_DN177721_c1_g2	0.00	0.00	0.00	0.00	0.00	0.00	0.00	0.00	0.00	0.00
TRINITY_DN177721_c1_g3	0.00	0.00	7.84	0.00	0.00	0.00	0.00	0.00	0.00	0.00
TRINITY_DN177721_c1_g4	0.00	87.47	0.00	0.00	39.61	18.55	12.37	0.00	0.00	9.35
TRINITY_DN177721_c1_g5	0.00	0.00	3.91	2.45	0.00	0.00	2.40	1.21	0.00	0.00
TRINITY_DN177722_c12_g1	0.00	0.00	0.00	0.00	0.00	0.00	0.00	0.00	0.00	0.00
TRINITY_DN177722_c1_g1	0.00	0.00	0.00	0.00	0.00	0.00	0.00	0.00	0.00	0.00
TRINITY_DN177722_c2_g2	0.00	0.00	33.57	5.02	0.00	16.97	0.00	0.00	0.00	0.00
TRINITY_DN177722_c3_g2	0.00	0.00	0.00	0.00	0.00	0.00	0.00	0.00	0.00	0.00
TRINITY_DN177722_c6_g1	0.00	0.00	0.00	0.00	0.00	0.00	0.00	0.00	0.00	0.00
TRINITY_DN177722_c9_g1	0.00	0.00	0.00	0.00	0.00	0.00	0.00	0.00	0.00	0.00
TRINITY_DN177723_c1_g1	0.00	0.00	0.00	0.00	0.00	0.00	0.00	0.00	0.00	0.00
TRINITY_DN177724_c1_g1	0.00	0.00	0.00	0.00	0.00	0.00	0.00	0.00	0.00	0.00
TRINITY_DN177724_c3_g1	0.00	0.00	0.00	0.00	0.00	0.00	0.00	0.00	0.00	0.00
TRINITY_DN177724_c8_g1	0.00	0.00	0.00	0.00	0.00	0.00	0.00	0.00	0.00	0.00
TRINITY_DN177724_c9_g1	0.00	0.00	0.00	0.00	0.00	0.00	0.00	0.00	0.00	0.00
TRINITY_DN177727_c0_g1	0.00	0.00	0.00	0.00	15.49	0.00	0.00	13.69	28.74	9.80
TRINITY_DN177727_c0_g2	0.00	9.53	42.55	0.00	0.00	0.00	19.12	0.00	17.15	0.00
TRINITY_DN177728_c1_g1	0.00	0.00	0.00	2.08	0.00	0.00	0.00	0.00	0.00	0.00
TRINITY_DN177728_c3_g1	0.00	0.00	0.00	0.00	0.00	0.00	0.00	0.00	0.00	0.00
TRINITY_DN177729_c0_g1	0.00	0.00	0.00	0.00	35.60	0.00	0.00	0.00	0.00	0.00
TRINITY_DN17772_c0_g1	5.73	53.60	103.76	55.68	214.84	48.75	23.09	30.80	183.49	11.47
TRINITY_DN17772_c0_g2	0.00	0.00	0.00	0.00	0.00	0.00	0.00	0.00	2.68	0.00
TRINITY_DN17772_c0_g3	0.00	0.00	0.00	0.00	0.00	7.10	0.00	0.00	0.00	0.00
TRINITY_DN177730_c2_g1	0.00	0.00	0.00	4.40	22.05	0.00	0.00	9.67	20.47	0.00
TRINITY_DN177731_c0_g2	0.00	0.00	88.83	0.06	0.00	0.00	0.00	0.00	0.00	0.00
TRINITY_DN177731_c0_g3	0.00	0.00	0.00	0.00	0.00	0.00	0.00	0.00	0.00	0.00
TRINITY_DN177731_c0_g4	0.00	0.00	0.00	0.00	0.00	0.00	0.00	0.00	0.00	0.00
TRINITY_DN177731_c0_g6	0.00	0.00	0.00	0.00	12.01	0.00	0.00	10.56	0.00	0.00
TRINITY_DN177731_c6_g1	0.00	0.00	0.00	0.00	0.00	0.00	0.00	0.00	0.00	0.00
TRINITY_DN177731_c7_g1	0.00	0.00	0.00	6.72	6.75	0.00	0.00	6.05	10.58	0.00
TRINITY_DN177731_c8_g1	0.00	0.00	0.00	0.00	0.00	0.00	0.00	0.00	0.00	0.00
TRINITY_DN177732_c0_g2	0.00	11.18	21.71	1.65	10.95	16.23	2.46	2.44	5.14	0.00
TRINITY_DN177732_c0_g3	0.00	0.00	0.00	0.00	13.24	0.00	0.00	0.00	24.56	0.00
TRINITY_DN177733_c0_g1	0.00	41.95	0.00	0.00	52.07	0.00	0.00	0.00	15.98	0.00
TRINITY_DN177733_c1_g1	0.00	0.00	0.00	0.00	4.53	0.00	0.00	0.00	0.00	0.00
TRINITY_DN177733_c1_g2	0.00	0.00	0.00	5.86	9.94	0.00	0.00	0.00	0.00	0.00
TRINITY_DN177733_c4_g1	0.56	4.27	7.68	5.92	16.52	5.11	1.77	0.60	16.86	0.60
TRINITY_DN177733_c6_g1	0.00	0.00	0.00	0.00	0.00	0.00	0.00	0.00	0.00	0.00
TRINITY_DN177734_c0_g3	0.00	83.41	151.92	95.75	246.59	102.34	52.73	37.19	126.55	14.96
TRINITY_DN177734_c1_g1	0.00	0.00	18.43	0.00	0.00	0.00	0.00	0.00	8.68	0.00
TRINITY_DN177734_c1_g4	2.61	71.77	175.91	124.23	232.51	101.59	42.88	48.18	216.45	4.61
TRINITY_DN177734_c2_g1	0.00	0.00	0.00	4.26	28.53	0.00	6.36	0.00	6.65	0.00
TRINITY_DN177734_c3_g1	0.00	0.00	0.00	0.00	0.00	0.00	0.00	10.41	0.00	0.00
TRINITY_DN177735_c0_g3	0.00	0.00	0.00	0.00	10.63	0.00	0.00	9.33	9.88	0.00
TRINITY_DN177735_c1_g1	0.00	0.00	0.00	0.00	18.54	0.00	0.00	0.00	0.00	0.00
TRINITY_DN177735_c2_g1	6.97	0.00	41.56	5.04	0.00	0.00	0.00	0.00	3.91	0.00
TRINITY_DN177735_c3_g1	0.00	0.00	3.51	0.00	0.00	3.53	0.00	0.00	0.00	0.00
TRINITY_DN177735_c4_g1	0.00	0.00	0.00	0.00	0.00	0.00	0.00	0.00	0.00	0.00
TRINITY_DN177735_c6_g1	0.00	0.00	0.00	0.00	0.00	19.98	0.00	0.00	0.00	0.00
TRINITY_DN177735_c7_g1	0.00	0.00	0.00	0.00	55.63	0.00	0.00	0.00	0.00	0.00
TRINITY_DN177736_c0_g1	0.00	0.00	0.00	3.94	0.00	6.62	0.00	0.00	6.14	0.00
TRINITY_DN177737_c0_g1	0.00	3.01	0.00	4.45	12.97	0.00	0.00	5.01	7.02	0.00
TRINITY_DN177738_c0_g1	0.00	0.00	0.00	0.00	0.00	0.00	0.00	0.00	0.00	0.00
TRINITY_DN177738_c0_g2	0.00	0.00	8.13	0.00	0.00	0.00	0.00	0.00	0.00	0.00
TRINITY_DN177738_c10_g1	0.00	0.00	18.97	5.67	0.00	0.00	8.48	0.00	0.00	0.00
TRINITY_DN177738_c1_g1	0.00	0.00	10.13	0.00	6.81	0.00	0.00	0.00	0.00	0.00
TRINITY_DN177738_c1_g3	0.00	0.00	0.00	3.08	20.45	0.00	0.00	0.00	4.78	0.00
TRINITY_DN177738_c3_g2	0.00	0.00	0.00	0.00	0.00	0.00	0.00	0.00	0.00	0.00
TRINITY_DN177738_c5_g1	0.00	6.50	1.56	3.76	1.60	6.25	0.00	1.45	15.07	0.00
TRINITY_DN177738_c6_g1	0.00	0.00	0.00	0.00	0.00	0.00	0.00	0.00	5.59	0.00
TRINITY_DN177739_c0_g1	0.00	0.00	10.30	0.00	9.31	0.00	0.00	0.00	5.65	0.00
TRINITY_DN177739_c1_g1	0.00	0.00	0.00	0.00	0.00	0.00	0.00	0.00	5.02	0.00
TRINITY_DN177739_c1_g3	0.00	0.00	0.00	0.00	0.00	0.00	0.00	0.00	65.09	0.00
TRINITY_DN17773_c0_g1	0.00	0.00	0.00	0.00	0.00	0.00	0.00	0.00	0.00	0.00
TRINITY_DN17773_c0_g2	0.00	9.86	11.84	28.43	72.46	0.00	0.00	10.63	55.98	0.00
TRINITY_DN17773_c0_g3	0.00	0.00	0.00	0.00	0.00	0.00	0.00	0.00	0.00	0.00
TRINITY_DN17773_c0_g5	0.00	0.00	0.00	0.00	0.00	0.00	0.00	0.00	0.00	0.00
TRINITY_DN17773_c1_g1	0.00	0.00	0.00	6.83	0.00	0.00	0.00	0.00	0.00	0.00
TRINITY_DN17773_c2_g1	0.00	0.00	0.00	0.00	12.16	0.00	0.00	9.00	9.92	0.00
TRINITY_DN17773_c2_g2	0.00	0.00	0.00	0.00	0.00	0.00	0.00	0.00	0.00	0.00
TRINITY_DN17773_c2_g3	0.00	0.00	8.89	0.00	0.00	0.00	0.00	0.00	0.00	0.00
TRINITY_DN177740_c0_g1	0.00	0.00	0.00	0.00	0.00	0.00	0.00	0.00	0.00	0.00
TRINITY_DN177740_c1_g1	0.00	1.15	5.52	5.53	10.68	2.07	1.91	0.00	6.73	1.92
TRINITY_DN177740_c2_g1	0.00	0.00	0.00	8.05	0.00	0.00	0.00	0.00	0.00	0.00
TRINITY_DN177741_c0_g1	0.00	0.00	0.00	0.00	0.00	0.00	0.00	0.00	0.00	0.00
TRINITY_DN177742_c0_g1	0.00	0.00	0.00	5.63	6.86	0.00	0.00	0.00	11.41	0.00
TRINITY_DN177742_c0_g2	0.00	13.67	0.00	9.90	7.68	0.00	0.00	0.00	31.05	0.00
TRINITY_DN177742_c1_g1	6.04	72.49	106.77	112.72	237.11	59.26	34.59	46.30	384.30	24.67
TRINITY_DN177742_c2_g1	0.00	0.00	0.00	0.00	0.00	0.00	0.00	0.00	0.00	0.00
TRINITY_DN177743_c0_g2	0.00	0.00	0.00	19.24	0.00	0.00	0.00	0.00	45.52	0.00
TRINITY_DN177745_c0_g1	0.00	0.00	0.00	0.00	0.00	0.00	0.00	0.00	0.00	0.00
TRINITY_DN177748_c0_g1	0.00	0.00	0.00	0.00	0.00	0.00	0.00	0.00	0.00	0.00
TRINITY_DN177748_c1_g1	0.00	0.00	0.00	0.00	0.00	0.00	0.00	0.00	0.00	0.00
TRINITY_DN177749_c2_g1	0.00	0.00	0.00	0.00	0.00	0.00	0.00	0.00	4.88	0.00
TRINITY_DN177749_c4_g1	0.00	0.00	0.00	0.00	0.00	0.00	6.45	0.00	0.00	0.00
TRINITY_DN177749_c5_g1	0.00	0.00	0.00	0.00	0.00	0.00	0.00	0.00	7.95	0.00
TRINITY_DN177749_c6_g1	0.00	0.00	0.00	0.00	0.00	0.00	0.00	0.00	17.75	0.00
TRINITY_DN17774_c0_g1	1.30	11.27	26.19	4.63	6.28	10.54	1.38	5.58	30.54	1.38
TRINITY_DN17774_c0_g2	0.00	0.00	0.00	0.00	17.80	0.00	0.00	0.00	0.00	0.00
TRINITY_DN17774_c0_g3	0.00	0.00	0.00	0.00	24.83	0.00	0.00	0.00	0.00	0.00
TRINITY_DN177751_c0_g1	0.00	0.00	0.00	0.00	0.00	0.00	0.00	0.00	0.00	0.00
TRINITY_DN177751_c0_g2	0.00	0.00	0.00	0.00	0.00	0.00	0.00	0.00	0.00	0.00
TRINITY_DN177751_c0_g3	0.00	0.00	6.68	0.64	0.00	20.22	0.00	0.00	0.77	0.00
TRINITY_DN177751_c3_g1	0.00	0.00	0.00	2.02	0.00	3.34	0.00	0.00	25.18	2.97
TRINITY_DN177752_c0_g1	3.09	0.73	5.28	11.98	7.25	0.00	4.90	0.83	5.14	0.81
TRINITY_DN177752_c0_g2	0.00	0.00	0.00	0.00	0.00	0.00	0.00	0.00	0.00	0.00
TRINITY_DN177752_c0_g4	0.00	0.00	0.00	10.67	0.00	0.00	0.00	0.00	50.56	0.00
TRINITY_DN177753_c0_g1	0.00	0.00	0.00	0.00	0.00	0.00	0.00	0.00	0.00	34.85
TRINITY_DN177753_c2_g1	0.00	0.00	9.18	0.00	9.27	0.00	0.00	0.00	0.00	0.00
TRINITY_DN177754_c0_g1	0.00	0.00	0.00	0.00	0.00	0.00	0.00	0.00	0.00	0.00
TRINITY_DN177756_c0_g1	0.00	0.00	0.00	0.00	0.00	0.00	0.00	0.00	0.00	0.00
TRINITY_DN177757_c0_g1	0.00	0.00	0.00	0.00	0.00	0.00	0.00	0.00	0.00	0.00
TRINITY_DN177757_c10_g1	0.00	0.00	0.00	0.00	0.00	0.00	0.00	0.00	4.85	0.00
TRINITY_DN177757_c1_g2	0.00	0.00	6.05	3.64	6.64	0.00	0.00	5.33	0.00	0.00
TRINITY_DN177757_c1_g3	0.00	30.16	0.00	0.00	0.00	0.00	0.00	0.00	0.00	0.00
TRINITY_DN177757_c4_g1	11.01	0.00	0.00	0.00	12.86	0.00	0.00	0.00	0.00	0.00
TRINITY_DN177757_c7_g1	0.00	0.00	0.00	0.00	0.00	0.00	0.00	0.00	9.24	0.00
TRINITY_DN177757_c8_g1	0.00	0.00	0.00	0.00	0.00	0.00	0.00	0.00	0.00	0.00
TRINITY_DN177758_c1_g1	0.00	0.00	0.00	0.00	0.00	0.00	0.00	0.00	7.17	0.00
TRINITY_DN177759_c0_g1	0.00	0.00	0.00	0.00	0.00	0.00	0.00	0.00	0.00	0.00
TRINITY_DN177759_c1_g1	0.00	0.00	0.00	0.00	0.00	0.00	0.00	0.00	0.00	0.00
TRINITY_DN177759_c2_g1	0.00	0.00	0.00	0.00	0.00	0.00	0.00	0.00	0.00	0.00
TRINITY_DN177759_c8_g1	0.00	0.00	0.00	0.00	0.00	0.00	0.00	0.00	0.00	0.00
TRINITY_DN17775_c0_g1	0.00	13.14	7.98	15.70	0.00	0.00	0.00	11.73	59.67	0.00
TRINITY_DN17775_c0_g2	0.00	0.00	0.00	0.00	0.00	0.00	0.00	0.00	0.00	0.00
TRINITY_DN17775_c0_g4	0.00	0.00	0.00	2.18	0.00	0.00	0.00	0.00	0.00	0.00
TRINITY_DN177761_c0_g1	0.00	0.00	13.10	7.91	13.40	0.00	0.00	0.00	0.00	0.00
TRINITY_DN177761_c1_g1	28.30	26.49	0.00	1960.13	58.65	0.00	14.16	0.00	30.15	67.88
TRINITY_DN177761_c2_g1	0.00	0.00	0.00	14.52	0.00	0.00	0.00	7.13	0.00	0.00
TRINITY_DN177761_c3_g1	0.00	0.00	0.00	0.00	0.00	16.13	0.00	0.00	0.00	0.00
TRINITY_DN177762_c0_g1	0.00	0.00	11.35	5.48	20.80	9.30	0.00	0.00	0.00	0.00
TRINITY_DN177762_c0_g2	0.00	0.00	0.00	0.00	0.00	0.00	0.00	0.00	0.00	0.00
TRINITY_DN177762_c0_g3	0.00	0.00	0.00	0.00	0.00	0.00	0.00	0.00	0.00	0.00
TRINITY_DN177762_c1_g1	0.00	12.31	0.00	0.00	0.00	0.00	0.00	0.00	0.00	0.00
TRINITY_DN177762_c4_g1	0.00	0.00	0.00	0.00	0.00	0.00	0.00	0.00	5.14	0.00
TRINITY_DN177763_c2_g1	0.00	0.00	0.00	0.00	0.00	0.00	0.00	0.00	0.00	0.00
TRINITY_DN177764_c0_g1	0.00	0.00	0.00	0.00	0.00	0.00	0.00	0.00	0.00	0.00
TRINITY_DN177764_c1_g1	0.00	0.00	0.00	0.00	0.00	0.00	0.00	0.00	0.00	0.00
TRINITY_DN177765_c0_g1	0.00	0.00	0.00	0.00	8.39	0.00	15.71	0.00	28.15	7.11
TRINITY_DN177765_c0_g2	0.00	0.00	0.00	15.28	25.94	25.80	0.00	22.78	9.88	0.00
TRINITY_DN177765_c0_g3	0.00	0.00	8.21	0.00	20.66	0.00	0.00	0.00	0.00	3.65
TRINITY_DN177768_c1_g1	0.00	0.00	0.00	0.00	0.00	0.00	7.85	7.76	17.18	0.00
TRINITY_DN177768_c2_g1	0.00	0.00	0.00	5.83	32.22	6.40	0.00	2.86	0.00	0.00
TRINITY_DN177768_c3_g1	0.00	0.00	13.42	4.39	7.27	0.00	0.00	0.00	9.92	0.00
TRINITY_DN177768_c3_g2	0.00	0.00	0.00	0.00	0.00	0.00	0.00	0.00	0.00	0.00
TRINITY_DN177769_c0_g1	0.00	0.00	0.00	11.79	0.00	0.00	0.00	0.00	0.00	0.00
TRINITY_DN177769_c0_g2	0.00	0.00	0.00	0.00	0.00	14.23	0.00	0.00	0.00	0.00
TRINITY_DN177769_c1_g1	0.00	25.74	0.00	0.00	0.00	0.00	0.00	0.00	0.00	0.00
TRINITY_DN177769_c1_g2	0.00	0.00	0.00	0.00	4.11	0.00	0.00	0.00	0.00	0.00
TRINITY_DN177769_c2_g1	0.00	0.00	0.00	0.00	0.00	0.00	0.00	0.00	0.00	0.00
TRINITY_DN177769_c3_g1	0.00	0.00	0.00	0.00	0.00	0.00	0.00	0.00	0.00	0.00
TRINITY_DN177769_c4_g1	0.00	0.00	0.00	0.00	0.00	0.00	0.00	0.00	0.00	0.00
TRINITY_DN17776_c0_g1	0.00	0.00	0.00	0.00	10.47	10.52	0.00	0.00	48.85	0.00
TRINITY_DN17776_c1_g1	0.00	14.08	0.00	0.00	5.77	0.00	0.00	0.00	0.00	0.00
TRINITY_DN17776_c2_g1	0.00	0.00	0.00	0.00	0.00	0.00	0.00	0.00	0.00	0.00
TRINITY_DN17776_c3_g1	0.00	0.00	5.96	0.00	23.82	0.00	0.00	0.00	0.00	0.00
TRINITY_DN17776_c6_g1	0.00	0.00	0.00	0.00	0.00	0.00	0.00	0.00	0.00	0.00
TRINITY_DN17776_c8_g1	0.00	0.00	0.00	0.00	0.00	0.00	0.00	0.00	9.46	0.00
TRINITY_DN177771_c0_g1	0.00	0.00	0.00	0.00	0.00	0.00	0.00	0.00	0.00	0.00
TRINITY_DN177772_c0_g1	0.82	2.34	9.22	5.51	13.70	13.13	0.00	0.88	50.33	0.00
TRINITY_DN177772_c0_g2	0.00	0.00	0.00	8.48	7.00	0.00	0.00	0.00	0.00	0.00
TRINITY_DN177772_c1_g1	0.00	0.00	0.00	0.00	0.00	0.00	0.00	0.00	0.00	0.00
TRINITY_DN177774_c0_g1	0.00	0.00	0.00	0.00	0.00	0.00	0.00	0.00	0.00	0.00
TRINITY_DN177775_c0_g1	0.00	0.00	0.00	0.00	0.00	41.93	19.74	0.00	0.00	0.00
TRINITY_DN177775_c1_g1	0.00	0.00	13.87	0.00	0.00	0.00	0.00	0.00	0.00	0.00
TRINITY_DN177775_c2_g1	0.00	0.00	0.00	0.00	0.00	0.00	0.00	0.00	0.00	0.00
TRINITY_DN177775_c4_g1	0.00	0.00	0.00	0.00	0.00	0.00	0.00	0.00	0.00	0.00
TRINITY_DN177775_c4_g2	0.00	0.00	0.00	0.00	0.00	0.00	0.00	0.00	0.00	0.00
TRINITY_DN177776_c0_g1	0.00	0.00	2.69	0.00	0.00	0.00	0.00	0.00	5.12	0.00
TRINITY_DN177776_c0_g2	0.00	0.00	0.00	0.00	0.00	0.00	0.00	0.00	0.00	23.54
TRINITY_DN177776_c1_g1	0.00	0.00	0.00	0.00	0.00	0.00	0.00	0.00	0.00	0.00
TRINITY_DN177776_c4_g1	0.00	0.00	0.00	0.00	0.00	0.00	0.00	0.00	0.00	0.00
TRINITY_DN177776_c5_g1	0.00	0.00	0.00	0.00	0.00	0.00	0.00	0.00	23.83	0.00
TRINITY_DN177777_c0_g1	0.00	0.00	28.30	0.00	28.63	7.42	0.00	0.00	11.22	0.00
TRINITY_DN177778_c0_g2	0.00	0.00	0.00	0.00	20.33	0.00	0.00	0.00	0.00	0.00
TRINITY_DN177778_c0_g3	0.00	0.00	0.00	0.00	0.00	0.00	0.00	0.00	15.15	0.00
TRINITY_DN177778_c1_g1	0.00	0.00	0.00	4.85	20.10	0.00	0.00	3.55	3.76	0.00
TRINITY_DN177778_c1_g2	0.00	0.00	0.00	0.00	0.00	0.00	0.00	0.00	12.54	0.00
TRINITY_DN177778_c1_g3	0.00	0.00	0.00	2.54	0.00	0.00	7.60	0.00	3.94	0.00
TRINITY_DN177778_c2_g1	0.00	0.00	13.19	0.00	0.00	0.00	0.00	0.00	0.00	0.00
TRINITY_DN177779_c0_g2	0.00	0.00	0.00	0.00	0.00	0.00	4.50	0.00	0.00	0.00
TRINITY_DN177779_c1_g1	0.00	0.00	0.00	4.36	0.00	14.69	0.00	0.00	6.77	0.00
TRINITY_DN17777_c0_g1	0.00	0.00	76.47	4.57	0.00	0.00	0.00	0.00	0.00	0.00
TRINITY_DN17777_c0_g2	0.00	0.00	0.00	0.00	0.00	0.00	0.00	0.00	0.00	0.00
TRINITY_DN17777_c2_g1	0.00	0.00	0.00	0.00	0.00	0.00	0.00	5.29	16.85	0.00
TRINITY_DN17777_c3_g1	0.00	0.00	0.00	0.00	0.00	0.00	0.00	0.00	0.00	0.00
TRINITY_DN177780_c0_g1	0.00	0.00	18.49	50.35	113.29	56.67	49.36	0.00	52.98	0.00
TRINITY_DN177780_c5_g1	0.00	9.07	0.00	0.00	0.00	11.10	0.00	0.00	10.31	0.00
TRINITY_DN177781_c0_g2	0.00	0.00	0.00	0.00	0.00	0.00	0.00	0.00	13.22	0.00
TRINITY_DN177781_c0_g4	0.00	0.00	0.00	0.00	17.52	15.49	0.00	0.00	0.00	0.00
TRINITY_DN177781_c1_g1	0.00	0.00	0.00	0.00	0.00	18.74	0.00	0.00	0.00	0.00
TRINITY_DN177782_c0_g1	0.00	0.00	0.00	4.01	7.00	20.22	0.00	5.87	13.05	0.00
TRINITY_DN177782_c1_g2	0.00	0.99	5.10	2.19	10.94	5.88	5.47	4.75	37.46	0.00
TRINITY_DN177783_c0_g1	0.00	0.00	0.00	0.00	0.00	0.00	6.99	0.00	14.62	0.00
TRINITY_DN177783_c1_g1	0.00	0.00	0.00	0.00	0.00	0.00	0.00	0.00	0.00	0.00
TRINITY_DN177784_c0_g1	0.00	0.00	0.00	0.00	0.00	12.37	0.00	0.00	17.19	5.45
TRINITY_DN177786_c0_g1	0.00	0.00	0.00	7.26	0.00	0.00	0.00	0.00	11.43	0.00
TRINITY_DN177786_c1_g1	0.00	8.37	0.00	0.00	0.00	0.00	0.00	0.00	0.00	0.00
TRINITY_DN177787_c2_g1	0.00	7.82	9.40	1.65	9.65	6.71	0.00	2.50	7.80	2.47
TRINITY_DN177787_c3_g1	0.00	0.00	0.00	0.00	0.00	0.00	0.00	0.00	0.00	0.00
TRINITY_DN177787_c4_g1	0.00	0.00	0.00	0.00	0.00	0.00	0.00	0.00	9.35	0.00
TRINITY_DN177788_c0_g1	0.00	0.00	0.00	4.08	0.00	0.73	0.00	0.00	17.17	0.00
TRINITY_DN177788_c0_g2	0.00	0.00	0.00	0.00	11.84	0.00	0.00	0.00	0.00	0.00
TRINITY_DN177788_c0_g3	0.00	0.00	0.00	0.00	0.00	0.00	0.00	0.00	0.00	0.00
TRINITY_DN177788_c0_g4	0.00	0.00	0.00	0.00	0.00	0.00	0.00	0.00	0.00	0.00
TRINITY_DN177788_c0_g5	0.00	0.00	0.00	0.00	0.00	0.00	0.00	0.00	17.16	0.00
TRINITY_DN177788_c1_g1	0.00	0.00	0.00	0.00	0.00	0.00	0.00	0.00	0.00	0.00
TRINITY_DN17778_c0_g1	0.00	2.59	4.21	8.85	25.15	9.96	1.61	0.00	25.35	0.00
TRINITY_DN17778_c1_g1	0.00	0.00	0.00	0.00	0.00	0.00	0.00	0.00	35.03	0.00
TRINITY_DN177791_c0_g1	0.00	0.00	0.00	0.00	0.00	0.00	0.00	0.00	0.00	0.00
TRINITY_DN177792_c0_g1	0.00	0.00	18.05	0.00	0.00	0.00	0.00	0.00	0.00	0.00
TRINITY_DN177792_c0_g2	0.00	0.00	0.00	0.00	0.00	0.00	0.00	0.00	0.00	0.00
TRINITY_DN177792_c2_g2	0.00	0.00	5.04	9.14	25.27	6.07	4.55	0.00	19.16	0.00
TRINITY_DN177794_c0_g1	0.00	4.74	0.00	0.00	0.00	0.00	0.00	0.00	0.00	0.00
TRINITY_DN177794_c10_g1	0.00	0.00	0.00	0.00	0.00	14.99	0.00	0.00	0.00	0.00
TRINITY_DN177794_c1_g1	0.00	0.00	10.71	6.42	0.00	0.00	0.00	0.00	32.29	0.00
TRINITY_DN177794_c3_g1	0.00	0.00	0.00	5.15	0.00	0.00	0.00	0.00	0.00	0.00
TRINITY_DN177794_c4_g1	0.00	0.00	0.00	8.17	0.00	0.00	0.00	0.00	12.92	0.00
TRINITY_DN177794_c5_g1	0.00	0.00	0.00	13.58	36.61	0.00	10.12	9.91	35.07	0.00
TRINITY_DN177794_c7_g1	0.00	0.00	0.00	0.00	0.00	0.00	0.00	0.00	15.83	0.00
TRINITY_DN177794_c9_g1	0.00	0.00	0.00	19.80	0.00	0.00	0.00	0.00	0.00	0.00
TRINITY_DN177796_c0_g1	0.00	0.00	0.00	0.00	7.71	0.00	0.00	0.00	0.00	0.00
TRINITY_DN177797_c0_g1	0.00	0.00	0.00	0.00	16.98	0.00	0.00	0.00	0.00	0.00
TRINITY_DN177797_c0_g2	0.00	0.00	0.00	0.00	0.00	0.00	0.00	0.00	0.00	0.00
TRINITY_DN177797_c0_g3	0.00	0.00	0.00	0.00	57.21	14.23	0.00	0.00	13.31	0.00
TRINITY_DN177797_c0_g4	0.00	0.00	0.00	0.00	0.00	0.00	0.00	0.00	0.00	0.00
TRINITY_DN177797_c1_g1	0.00	0.00	0.00	8.61	0.00	0.00	0.00	0.00	0.00	0.00
TRINITY_DN177797_c4_g1	0.00	0.00	0.00	0.00	0.00	0.00	0.00	0.00	0.00	0.00
TRINITY_DN177797_c7_g1	0.00	0.00	0.00	0.00	0.00	0.00	0.00	0.00	0.00	0.00
TRINITY_DN177798_c0_g1	0.00	0.00	0.00	0.00	0.00	0.00	0.00	0.00	7.28	0.00
TRINITY_DN177799_c0_g1	0.00	0.00	4.53	11.61	24.22	15.71	2.93	4.02	14.22	4.38
TRINITY_DN177799_c1_g2	0.00	0.00	0.00	0.00	0.00	0.00	0.00	0.00	5.43	0.00
TRINITY_DN177799_c2_g1	0.00	0.00	0.00	0.00	0.00	0.00	0.00	0.00	0.00	0.00
TRINITY_DN177799_c3_g1	0.00	0.00	0.00	0.00	0.00	0.00	0.00	0.00	0.00	0.00
TRINITY_DN177799_c5_g1	0.00	0.00	0.00	0.00	0.00	0.00	0.00	0.00	0.00	0.00
TRINITY_DN17779_c0_g1	0.00	0.00	2.34	1.43	2.38	0.00	0.00	0.00	2.23	0.00
TRINITY_DN17779_c0_g2	0.00	0.00	0.00	8.51	2.64	0.00	0.00	0.00	9.82	0.00
TRINITY_DN17779_c10_g1	0.00	0.00	0.00	0.00	0.00	0.00	0.00	0.00	0.00	0.00
TRINITY_DN17779_c1_g1	0.00	0.00	0.00	0.00	0.00	0.00	0.00	0.00	0.00	0.00
TRINITY_DN17779_c2_g1	5.28	5.17	49.97	43.85	46.24	3.91	0.00	14.72	55.11	0.00
TRINITY_DN17779_c2_g3	0.00	0.00	0.00	0.00	59.86	0.00	0.00	0.00	0.00	0.00
TRINITY_DN1777_c0_g1	8.14	4.84	0.00	11.40	0.00	15.40	0.00	0.00	17.97	0.00
TRINITY_DN1777_c0_g3	0.00	0.00	8.89	0.00	14.41	0.00	0.00	0.00	0.00	0.00
TRINITY_DN1777_c0_g4	11.15	0.00	0.00	3.99	23.67	0.00	0.00	0.00	40.61	0.00
TRINITY_DN1777_c1_g1	0.00	0.00	7.68	0.00	15.41	0.00	0.00	0.00	0.00	6.81
TRINITY_DN1777_c2_g1	0.00	0.00	0.00	0.00	0.00	0.00	0.00	0.00	0.00	0.00
TRINITY_DN1777_c2_g2	0.00	0.00	0.00	0.00	14.54	10.43	0.00	0.00	0.00	0.00
TRINITY_DN1777_c3_g1	0.00	0.00	0.00	0.00	58.91	0.00	0.00	0.00	0.00	16.91
TRINITY_DN1777_c4_g1	31.61	419.10	173.15	768.45	901.99	171.37	227.64	389.67	3466.51	116.83
TRINITY_DN1777_c4_g2	0.00	0.00	4.74	0.00	8.98	0.00	40.94	8.99	0.00	25.64
TRINITY_DN1777_c5_g1	0.00	0.00	0.00	0.00	19.38	14.58	0.00	0.00	9.05	0.00
TRINITY_DN1777_c6_g1	0.00	0.00	0.00	0.00	0.00	7.03	0.00	0.00	0.00	0.00
TRINITY_DN177801_c0_g1	0.00	0.00	0.00	0.00	0.00	0.00	0.00	0.00	0.00	0.00
TRINITY_DN177802_c0_g1	0.00	0.00	0.00	0.00	0.00	0.00	0.00	0.00	0.00	0.00
TRINITY_DN177802_c1_g1	0.00	0.00	0.00	0.00	0.00	0.00	0.00	0.00	0.00	0.00
TRINITY_DN177803_c0_g1	0.00	7.01	0.00	13.11	8.55	12.82	9.79	4.78	15.97	0.00
TRINITY_DN177803_c0_g2	0.00	0.00	0.00	2.01	6.67	6.64	0.00	2.96	1.65	0.00
TRINITY_DN177804_c1_g1	0.00	0.00	0.00	0.00	0.00	0.00	0.00	0.00	0.00	0.00
TRINITY_DN177806_c0_g1	0.00	0.00	2.97	1.75	5.74	2.22	4.05	0.00	6.41	0.00
TRINITY_DN177806_c1_g1	0.00	0.00	0.00	0.00	0.00	0.00	0.00	0.00	0.00	0.00
TRINITY_DN177806_c2_g1	0.00	8.58	17.75	4.44	4.76	0.00	0.00	0.00	0.00	0.00
TRINITY_DN177807_c1_g2	0.00	0.00	0.00	0.00	0.00	0.00	0.00	0.00	0.00	0.00
TRINITY_DN177808_c0_g1	0.00	5.11	7.39	3.04	11.18	0.00	0.00	0.00	11.72	0.00
TRINITY_DN177808_c0_g2	0.00	0.00	0.00	0.00	2.72	0.00	0.00	0.00	0.00	0.00
TRINITY_DN17780_c0_g2	1.94	16.60	37.35	31.79	51.18	18.66	16.99	17.35	94.38	6.84
TRINITY_DN17780_c1_g1	0.00	6.25	23.24	16.18	29.07	0.00	3.45	5.19	130.34	3.43
TRINITY_DN17780_c2_g1	0.00	0.00	4.66	1.87	1.81	13.01	0.00	3.62	0.00	0.00
TRINITY_DN17780_c3_g1	0.00	0.00	10.33	0.00	15.66	0.00	0.00	0.00	47.32	0.00
TRINITY_DN17780_c5_g1	0.00	0.00	0.00	0.00	0.00	0.00	0.00	0.00	11.27	0.00
TRINITY_DN177810_c1_g1	11.18	10.61	76.51	42.78	32.96	51.89	0.00	0.00	77.20	0.00
TRINITY_DN177810_c2_g1	0.00	0.00	10.64	16.02	25.82	0.00	0.00	0.00	28.43	0.00
TRINITY_DN177810_c5_g1	0.00	0.00	0.00	0.00	0.00	0.00	0.00	0.00	5.34	5.09
TRINITY_DN177811_c0_g1	0.00	0.00	12.18	0.00	5.74	2.03	0.00	0.00	5.41	0.00
TRINITY_DN177812_c1_g1	0.00	0.00	0.00	0.00	0.00	6.96	0.00	0.00	12.88	0.00
TRINITY_DN177813_c0_g1	0.00	0.00	0.00	0.00	0.00	0.00	0.00	0.00	6.48	0.00
TRINITY_DN177813_c1_g1	0.00	0.00	0.00	0.00	0.00	0.00	0.00	2.97	0.00	0.00
TRINITY_DN177814_c0_g1	0.00	1.93	0.00	1.80	21.03	2.93	0.23	1.36	2.10	0.00
TRINITY_DN177814_c0_g2	0.00	0.00	0.00	0.00	0.00	0.00	0.00	0.00	17.73	0.00
TRINITY_DN177815_c0_g2	0.00	0.00	0.00	10.95	0.00	0.00	0.00	0.00	27.98	0.00
TRINITY_DN177815_c2_g1	0.00	0.00	0.00	0.00	0.00	0.00	0.00	0.00	0.00	0.00
TRINITY_DN177816_c0_g1	0.00	0.00	3.83	2.33	7.71	0.00	0.00	0.00	0.00	0.00
TRINITY_DN177817_c1_g1	0.00	0.00	0.00	0.00	0.00	0.00	0.00	0.00	0.00	0.00
TRINITY_DN177817_c2_g1	0.00	0.00	2.82	0.00	0.00	2.53	0.00	0.00	10.51	0.00
TRINITY_DN177817_c2_g3	0.00	0.00	0.00	0.00	0.00	0.00	0.00	0.00	11.59	0.00
TRINITY_DN177817_c2_g4	0.00	1.79	0.00	6.61	2.20	0.00	0.00	0.00	10.35	0.00
TRINITY_DN177817_c3_g1	0.00	0.00	0.00	0.00	0.00	0.00	0.00	0.00	64.61	0.00
TRINITY_DN177817_c3_g2	0.00	0.00	0.00	0.00	0.00	0.00	0.00	0.00	0.00	0.00
TRINITY_DN177817_c3_g3	0.00	0.00	0.00	0.00	0.00	0.00	0.00	0.00	0.00	0.00
TRINITY_DN177817_c3_g4	0.00	0.00	7.57	4.53	0.00	0.00	0.00	0.00	7.06	0.00
TRINITY_DN177817_c6_g1	13.19	12.41	0.00	0.00	0.00	0.00	0.00	0.00	56.52	0.00
TRINITY_DN177817_c7_g1	0.00	0.00	0.00	0.00	0.00	0.00	0.00	0.00	11.67	0.00
TRINITY_DN177818_c0_g2	0.00	0.00	2.37	2.78	10.18	0.00	2.08	0.00	29.09	0.00
TRINITY_DN177818_c0_g3	0.00	0.00	0.00	0.00	17.66	0.00	0.00	0.00	32.54	0.00
TRINITY_DN177818_c0_g4	0.00	3.39	0.00	2.49	0.00	0.00	0.00	0.00	7.72	7.31
TRINITY_DN177818_c0_g5	0.00	0.00	0.00	0.00	0.00	0.00	0.00	0.00	0.00	0.00
TRINITY_DN177819_c0_g1	0.00	0.00	0.00	0.00	0.00	0.00	0.00	0.00	3.77	0.00
TRINITY_DN177819_c0_g2	0.00	0.00	0.00	0.00	0.00	0.00	0.00	0.00	0.00	0.00
TRINITY_DN177819_c2_g1	0.00	0.00	0.00	0.00	0.00	0.00	0.00	0.00	0.00	0.00
TRINITY_DN17781_c0_g3	0.00	0.00	6.53	0.00	0.00	0.00	0.00	0.00	0.00	0.00
TRINITY_DN17781_c0_g4	0.00	0.00	0.00	0.00	0.00	0.00	0.00	0.00	0.00	0.00
TRINITY_DN17781_c0_g5	0.00	0.00	0.00	0.00	0.00	0.00	0.00	0.00	0.00	0.00
TRINITY_DN17781_c0_g8	0.00	4.87	14.26	10.07	0.00	20.55	13.09	9.00	81.88	0.52
TRINITY_DN17781_c12_g1	0.00	0.00	0.00	0.00	0.00	0.00	0.00	0.00	0.00	0.00
TRINITY_DN17781_c13_g1	0.00	0.00	0.00	0.00	0.00	0.00	0.00	0.00	0.00	0.00
TRINITY_DN17781_c15_g1	1.43	0.00	0.00	0.00	0.00	1.66	0.00	0.00	1.60	0.00
TRINITY_DN17781_c1_g1	0.00	2.91	0.00	0.00	3.59	0.00	0.00	0.00	0.00	0.00
TRINITY_DN17781_c2_g1	13.19	4.13	5.28	26.89	34.55	45.35	0.00	0.00	51.89	0.00
TRINITY_DN17781_c4_g1	0.00	0.00	0.00	0.00	0.00	0.00	0.00	0.00	0.00	0.00
TRINITY_DN17781_c5_g1	0.00	0.00	0.00	0.00	12.01	0.00	0.00	0.00	0.00	0.00
TRINITY_DN17781_c8_g1	0.00	0.00	7.02	12.62	42.17	7.10	12.55	6.15	19.85	0.00
TRINITY_DN177820_c0_g1	0.00	1.59	0.00	0.00	0.00	0.00	0.00	0.00	3.68	0.00
TRINITY_DN177822_c0_g1	0.00	0.00	0.00	0.00	0.00	0.00	0.00	0.00	1.83	0.00
TRINITY_DN177823_c0_g1	0.00	0.00	0.00	0.00	0.00	0.00	10.31	0.00	0.00	10.20
TRINITY_DN177824_c0_g1	0.00	6.55	23.79	0.00	0.00	0.00	0.00	0.00	5.54	0.00
TRINITY_DN177825_c0_g1	0.00	12.38	7.53	4.51	7.56	0.00	0.00	0.00	21.08	0.00
TRINITY_DN177825_c0_g2	0.00	3.25	3.93	11.94	3.96	0.00	0.00	0.00	11.11	3.50
TRINITY_DN177825_c2_g1	0.00	0.00	0.00	0.00	0.00	0.00	0.00	0.00	0.00	0.00
TRINITY_DN177826_c0_g1	0.00	0.00	0.00	0.00	0.00	0.00	0.00	0.00	0.00	0.00
TRINITY_DN177826_c4_g1	0.00	0.00	0.00	0.00	0.00	0.00	0.00	0.00	0.00	0.00
TRINITY_DN177826_c5_g1	0.00	0.00	0.00	5.79	0.00	0.00	8.68	0.00	9.14	0.00
TRINITY_DN177827_c0_g1	0.00	0.00	11.77	3.54	0.00	23.71	0.00	5.18	5.01	0.00
TRINITY_DN177827_c1_g1	0.00	0.00	0.00	6.31	0.00	7.79	0.00	0.00	5.25	0.00
TRINITY_DN177827_c1_g2	0.00	0.00	0.00	0.00	0.00	0.00	0.00	0.00	0.00	0.00
TRINITY_DN177827_c2_g1	0.00	0.00	0.00	0.00	0.00	0.00	0.00	0.00	0.00	0.00
TRINITY_DN177827_c3_g1	0.00	0.00	0.00	1.26	4.19	2.06	0.00	0.00	4.77	0.00
TRINITY_DN177828_c0_g1	0.00	0.00	0.00	0.00	25.08	0.00	0.00	0.00	89.05	0.00
TRINITY_DN177828_c0_g2	0.00	0.00	0.00	0.00	0.00	0.00	0.00	0.00	0.00	0.00
TRINITY_DN177828_c1_g1	0.00	0.00	0.00	0.00	0.00	0.00	0.00	0.00	0.00	0.00
TRINITY_DN177828_c2_g1	13.19	0.00	0.00	0.00	0.00	0.00	0.00	13.47	0.00	0.00
TRINITY_DN177829_c0_g1	0.00	0.00	0.00	0.00	0.00	0.00	0.00	0.00	0.00	0.00
TRINITY_DN177829_c1_g1	0.00	0.00	0.00	0.00	0.00	0.00	0.00	0.00	6.50	0.00
TRINITY_DN17782_c0_g1	2.36	0.00	3.07	22.87	45.20	7.65	0.00	0.00	118.92	2.30
TRINITY_DN17782_c0_g2	7.12	116.45	233.53	174.33	466.14	129.26	126.39	99.84	923.60	40.49
TRINITY_DN17782_c0_g3	1.84	10.56	15.90	16.92	52.43	15.51	5.33	7.77	57.75	4.76
TRINITY_DN17782_c0_g4	0.00	17.40	16.24	19.12	30.76	17.91	6.97	9.70	57.77	8.35
TRINITY_DN17782_c1_g1	0.00	0.00	0.00	0.00	0.00	0.00	0.00	0.00	0.00	0.00
TRINITY_DN177830_c0_g1	0.00	0.00	0.00	0.00	0.00	0.00	0.00	0.00	0.00	0.00
TRINITY_DN177830_c1_g1	0.00	0.00	0.00	0.00	0.00	0.00	0.00	0.00	0.00	0.00
TRINITY_DN177830_c4_g1	0.00	0.00	0.00	1.28	0.00	0.00	0.00	0.00	11.45	0.00
TRINITY_DN177833_c2_g1	0.00	0.00	0.00	0.00	0.00	0.00	0.00	0.00	6.41	0.00
TRINITY_DN177833_c6_g1	0.00	0.00	0.00	0.00	0.00	0.00	0.00	0.00	15.43	0.00
TRINITY_DN177833_c9_g1	0.00	0.00	0.00	0.00	0.00	0.00	0.00	0.00	0.00	0.00
TRINITY_DN177835_c0_g1	0.00	0.00	0.00	0.00	15.13	0.00	0.00	0.00	56.03	0.00
TRINITY_DN177836_c0_g1	0.00	0.00	0.00	0.00	9.40	0.00	0.00	0.00	8.68	0.00
TRINITY_DN177836_c0_g2	0.00	0.00	0.00	5.89	30.28	0.00	8.82	8.79	9.30	0.00
TRINITY_DN177836_c1_g2	0.00	0.00	0.00	10.25	0.00	0.00	7.65	0.00	40.16	0.00
TRINITY_DN177836_c3_g1	0.00	0.00	0.00	0.00	0.00	10.62	0.00	0.00	4.94	0.00
TRINITY_DN177838_c1_g1	0.00	0.00	0.00	4.38	0.00	7.40	0.00	0.00	0.00	0.00
TRINITY_DN177838_c1_g2	0.00	0.00	7.59	0.00	3.82	0.00	0.00	0.00	4.66	0.00
TRINITY_DN177838_c2_g1	0.00	11.38	0.00	0.00	6.93	0.00	0.00	0.00	6.46	0.00
TRINITY_DN177838_c2_g2	0.00	0.00	0.00	0.00	0.00	0.00	0.00	0.00	0.00	0.00
TRINITY_DN177838_c4_g1	0.00	3.14	2.51	1.16	1.94	0.63	0.58	0.00	8.56	0.00
TRINITY_DN177838_c7_g1	0.00	0.00	0.00	0.00	0.00	0.00	0.00	0.00	0.00	0.00
TRINITY_DN177838_c8_g1	0.00	1.41	3.37	0.00	2.61	1.68	0.00	0.79	9.03	0.00
TRINITY_DN177838_c9_g1	0.00	0.00	6.38	7.24	0.00	0.00	0.00	0.00	0.00	0.00
TRINITY_DN177839_c1_g1	0.00	0.00	0.00	0.00	0.00	0.00	0.00	0.00	0.00	0.00
TRINITY_DN17783_c0_g1	0.00	33.09	0.00	13.08	66.81	0.00	9.80	7.36	16.50	9.68
TRINITY_DN17783_c0_g2	0.00	0.00	0.00	10.48	0.00	0.00	15.55	0.00	0.00	0.00
TRINITY_DN177841_c0_g1	0.00	0.00	0.00	0.00	0.00	0.00	0.00	0.00	11.67	0.00
TRINITY_DN177841_c1_g1	0.00	0.00	0.00	0.00	0.00	0.00	0.00	0.00	0.00	0.00
TRINITY_DN177842_c0_g1	0.00	0.00	0.00	0.00	0.00	0.00	0.00	0.00	32.08	0.00
TRINITY_DN177843_c0_g1	0.00	0.00	0.00	0.00	0.00	0.00	0.00	0.00	0.00	0.00
TRINITY_DN177844_c0_g1	0.00	0.00	0.00	0.00	80.66	0.00	0.00	0.00	0.00	0.00
TRINITY_DN177844_c0_g2	0.00	0.00	20.29	0.00	0.00	0.00	0.00	0.00	14.13	0.00
TRINITY_DN177845_c0_g1	0.00	0.00	0.00	0.00	0.00	7.10	0.00	0.00	14.88	0.00
TRINITY_DN177845_c0_g2	0.00	13.42	0.00	4.86	8.20	0.00	0.00	0.00	0.00	0.00
TRINITY_DN177845_c1_g1	0.00	0.00	7.84	0.00	20.60	15.80	0.00	0.00	7.28	0.00
TRINITY_DN177845_c2_g1	0.00	3.96	4.78	0.00	0.00	0.00	4.37	0.00	7.06	0.00
TRINITY_DN177845_c3_g1	0.00	0.00	19.19	0.00	0.00	0.00	0.00	0.00	0.00	0.00
TRINITY_DN177845_c6_g1	0.00	0.00	0.00	0.00	0.00	14.56	0.00	0.00	0.00	0.00
TRINITY_DN177846_c0_g1	0.00	0.00	35.57	0.00	0.00	0.00	0.00	0.00	16.68	0.00
TRINITY_DN177846_c1_g1	0.00	0.00	0.00	0.00	0.00	0.00	0.00	0.00	0.00	0.00
TRINITY_DN177846_c6_g1	0.00	0.00	19.01	53.28	29.75	0.00	0.00	0.00	22.80	0.00
TRINITY_DN177846_c7_g1	0.00	0.00	4.83	1.48	0.00	0.00	0.00	0.00	6.92	0.00
TRINITY_DN177846_c8_g1	0.00	0.00	0.00	0.00	0.00	0.00	0.00	0.00	0.00	0.00
TRINITY_DN177847_c0_g1	0.00	0.00	0.00	2.25	0.00	0.00	0.00	0.00	6.98	0.00
TRINITY_DN177849_c0_g1	1.15	0.00	1.63	4.08	4.55	9.28	1.22	9.51	20.24	0.00
TRINITY_DN177849_c1_g1	0.00	0.00	0.00	0.00	0.73	0.00	0.00	0.00	0.00	0.00
TRINITY_DN177849_c2_g1	0.00	0.00	0.00	8.07	0.00	0.00	0.00	0.00	0.00	0.00
TRINITY_DN177849_c4_g1	0.00	0.00	0.00	0.00	0.00	0.00	0.00	0.00	2.92	0.00
TRINITY_DN177849_c5_g1	0.00	0.00	0.00	0.00	2.55	0.00	0.00	2.28	4.79	0.00
TRINITY_DN177849_c7_g1	0.00	0.00	0.00	0.00	0.00	0.00	0.00	0.00	0.00	0.00
TRINITY_DN17784_c0_g1	0.00	3.21	0.00	0.00	12.22	0.00	0.00	0.00	0.00	0.00
TRINITY_DN17784_c0_g2	1.16	14.56	0.00	19.39	20.98	7.91	7.39	11.21	44.14	4.92
TRINITY_DN17784_c0_g3	0.00	13.69	23.67	17.28	46.42	23.08	12.67	10.92	74.81	5.99
TRINITY_DN17784_c0_g4	1.84	24.54	52.66	39.73	112.34	29.25	10.17	18.67	102.47	2.02
TRINITY_DN17784_c1_g1	0.00	0.00	0.00	0.00	0.00	0.00	0.00	0.00	0.00	0.00
TRINITY_DN17784_c2_g1	0.00	0.00	0.00	0.00	0.00	0.00	0.00	0.00	0.00	0.00
TRINITY_DN177851_c0_g1	0.00	0.00	3.44	0.00	0.00	0.00	0.00	0.00	0.00	0.00
TRINITY_DN177851_c0_g2	10.75	0.00	0.00	0.00	0.00	0.00	0.00	0.00	0.00	0.00
TRINITY_DN177852_c0_g1	0.00	0.00	0.00	8.42	0.00	0.00	0.00	0.00	0.00	0.00
TRINITY_DN177854_c0_g1	0.00	0.00	0.00	0.00	0.00	0.00	0.00	0.00	9.70	0.00
TRINITY_DN177854_c0_g2	0.00	2.15	0.00	0.00	2.64	0.00	0.00	2.35	0.00	0.00
TRINITY_DN177855_c2_g1	0.00	0.00	0.00	0.00	0.00	0.00	0.00	0.00	0.00	0.00
TRINITY_DN177856_c0_g1	0.00	0.00	0.00	0.00	0.00	0.00	0.00	0.00	0.00	0.00
TRINITY_DN177857_c0_g1	0.00	0.00	0.00	0.00	0.00	0.00	0.00	0.00	9.46	0.00
TRINITY_DN177857_c0_g2	0.00	0.00	0.00	0.00	0.00	0.00	0.00	0.00	0.00	0.00
TRINITY_DN177857_c1_g1	0.00	0.00	0.00	0.00	0.00	0.00	0.00	0.00	13.50	0.00
TRINITY_DN177857_c3_g1	0.00	0.00	10.49	0.00	0.00	0.00	0.00	0.00	0.00	0.00
TRINITY_DN177857_c4_g1	0.00	0.00	0.00	0.00	0.00	0.00	0.00	0.00	0.00	0.00
TRINITY_DN17785_c0_g1	0.00	62.21	66.32	21.28	156.56	17.02	0.00	0.00	79.91	11.27
TRINITY_DN17785_c0_g2	0.00	0.00	0.00	32.89	46.77	0.00	23.13	11.63	41.01	11.52
TRINITY_DN177860_c0_g2	0.00	7.09	3.78	4.66	6.81	5.66	3.48	7.97	11.95	0.87
TRINITY_DN177860_c1_g1	0.00	0.00	0.00	0.00	0.00	0.00	0.00	0.00	0.00	0.00
TRINITY_DN177861_c0_g1	0.00	0.00	0.00	0.00	4.90	0.00	0.00	0.00	0.00	0.00
TRINITY_DN177861_c0_g2	0.00	0.00	0.00	0.00	0.00	0.00	0.00	0.00	0.00	0.00
TRINITY_DN177861_c1_g1	0.00	0.00	10.07	0.00	16.94	0.00	0.00	0.00	17.06	0.00
TRINITY_DN177861_c1_g3	0.00	0.00	10.39	14.17	21.02	9.97	2.40	0.00	5.01	4.76
TRINITY_DN177862_c0_g1	0.00	0.00	0.00	0.00	0.00	0.00	0.00	0.00	0.00	0.00
TRINITY_DN177864_c0_g1	0.00	0.00	0.00	4.48	3.71	0.00	0.00	0.00	0.00	0.00
TRINITY_DN177864_c0_g2	0.00	0.00	0.00	0.00	0.00	0.00	0.00	4.71	5.10	0.00
TRINITY_DN177864_c1_g1	0.00	0.00	3.70	1.08	8.77	0.00	4.54	1.98	18.31	0.00
TRINITY_DN177865_c0_g2	0.00	0.00	14.17	0.00	29.08	0.00	0.00	0.00	0.00	0.00
TRINITY_DN177865_c1_g1	0.00	0.00	0.00	0.00	0.00	0.00	0.00	0.00	0.00	0.00
TRINITY_DN177865_c1_g2	0.00	0.00	11.49	0.00	13.40	15.01	1.47	4.31	15.71	2.13
TRINITY_DN177865_c1_g3	0.00	0.00	0.00	0.00	0.00	0.00	0.00	0.00	0.00	0.00
TRINITY_DN177865_c2_g1	0.00	0.00	0.00	0.00	0.00	0.00	0.00	0.00	0.00	0.00
TRINITY_DN177865_c3_g1	0.00	0.00	0.00	1.09	0.00	7.11	0.00	0.00	6.84	0.00
TRINITY_DN177865_c6_g1	0.00	0.00	18.55	0.00	0.00	0.00	0.00	0.00	11.55	0.00
TRINITY_DN177865_c7_g1	0.00	0.00	0.00	0.00	0.00	0.00	0.00	0.00	0.00	0.00
TRINITY_DN177866_c0_g1	0.00	0.00	0.00	5.12	8.39	0.00	0.00	0.00	0.00	0.00
TRINITY_DN177866_c0_g2	0.00	8.86	53.19	19.15	43.30	0.00	0.00	19.01	20.12	0.00
TRINITY_DN177866_c0_g3	0.00	0.00	0.00	0.00	0.00	0.00	0.00	0.00	0.00	0.00
TRINITY_DN177866_c1_g1	0.00	0.00	0.00	0.00	0.00	11.35	0.00	0.00	42.30	0.00
TRINITY_DN177866_c2_g2	0.00	0.00	0.00	22.90	0.00	0.00	0.00	0.00	0.00	0.00
TRINITY_DN177866_c3_g1	0.00	0.00	0.00	0.00	0.00	0.00	0.00	0.00	0.00	0.00
TRINITY_DN177866_c6_g1	0.00	0.00	0.00	0.00	0.00	0.00	0.00	0.00	29.43	0.00
TRINITY_DN177867_c1_g1	0.00	0.00	0.00	0.00	32.02	0.00	0.00	0.00	0.00	0.00
TRINITY_DN177868_c0_g1	0.00	0.00	0.00	0.00	5.30	0.00	0.00	0.00	0.00	0.00
TRINITY_DN177868_c0_g2	0.00	0.00	0.00	0.00	0.00	0.00	0.00	0.00	0.00	0.00
TRINITY_DN177868_c1_g1	2.54	0.00	3.00	4.52	6.08	0.00	0.00	2.71	5.71	0.00
TRINITY_DN177868_c2_g1	0.00	7.93	7.17	5.17	0.00	0.00	0.00	0.00	9.14	0.00
TRINITY_DN17786_c1_g1	0.00	0.00	4.71	0.00	0.00	0.00	0.00	0.00	27.73	0.00
TRINITY_DN17786_c1_g2	0.00	0.00	0.00	0.00	11.67	0.00	0.00	10.26	17.76	0.00
TRINITY_DN17786_c2_g2	0.00	0.00	0.00	0.00	0.00	0.00	0.00	0.00	0.00	0.00
TRINITY_DN17786_c3_g1	0.00	0.00	0.00	0.00	0.00	0.00	0.00	0.00	0.00	0.00
TRINITY_DN177871_c0_g1	0.00	0.00	0.00	10.25	8.64	8.67	0.00	0.00	0.00	0.00
TRINITY_DN177871_c0_g2	0.00	0.00	0.00	4.57	0.00	0.00	0.00	0.00	7.14	0.00
TRINITY_DN177871_c1_g1	0.00	0.00	0.00	0.00	0.00	0.00	0.00	0.00	0.00	0.00
TRINITY_DN177871_c2_g1	0.00	0.00	0.00	0.00	0.00	0.00	0.00	0.00	0.00	0.00
TRINITY_DN177871_c2_g2	0.00	0.00	0.00	0.00	0.00	0.00	0.00	0.00	0.00	0.00
TRINITY_DN177871_c3_g1	0.00	0.00	0.00	0.00	0.00	0.00	0.00	0.00	27.41	0.00
TRINITY_DN177871_c4_g1	0.00	0.00	0.00	3.49	0.00	0.00	0.00	0.00	0.00	0.00
TRINITY_DN177874_c0_g1	0.00	0.00	14.07	19.80	4.73	0.00	12.60	0.00	4.54	0.00
TRINITY_DN177874_c0_g2	0.00	0.00	0.00	0.00	0.00	0.00	0.00	0.00	4.03	0.00
TRINITY_DN177874_c0_g3	0.00	0.00	0.00	0.00	0.00	0.00	0.00	0.00	0.00	0.00
TRINITY_DN177875_c0_g1	0.87	6.61	24.49	13.87	23.29	10.67	2.44	3.76	30.96	0.31
TRINITY_DN177875_c1_g2	0.00	0.00	0.00	0.00	0.00	0.00	0.00	0.00	25.90	0.00
TRINITY_DN177875_c1_g3	0.00	0.00	0.00	0.00	31.03	0.00	0.00	0.00	0.00	0.00
TRINITY_DN177875_c5_g1	0.00	0.00	0.00	0.00	0.00	0.00	0.00	0.00	0.00	0.00
TRINITY_DN177876_c0_g1	22.17	0.00	0.00	0.00	0.00	0.00	0.00	0.00	0.00	11.75
TRINITY_DN177879_c0_g1	0.00	0.00	0.00	0.00	0.00	0.00	0.00	0.00	0.00	0.00
TRINITY_DN177879_c1_g1	0.00	0.00	10.60	6.34	0.00	0.00	0.00	0.00	0.00	0.00
TRINITY_DN177879_c3_g1	0.00	0.00	0.00	7.85	0.00	13.23	0.00	0.00	24.73	0.00
TRINITY_DN17787_c0_g1	0.00	22.22	65.88	9.99	62.27	20.71	3.73	7.32	46.46	3.66
TRINITY_DN17787_c0_g2	0.00	0.00	0.00	0.00	0.00	0.00	0.00	9.62	12.27	0.00
TRINITY_DN17787_c0_g3	0.00	0.99	2.56	0.00	0.00	0.00	0.00	0.00	2.48	0.00
TRINITY_DN17787_c0_g5	0.00	0.00	0.00	0.00	0.00	0.00	0.00	0.00	0.00	0.00
TRINITY_DN17787_c0_g6	0.00	0.00	0.00	0.00	0.00	0.00	0.00	0.00	0.00	0.00
TRINITY_DN17787_c1_g1	0.00	0.00	19.57	0.00	0.00	0.00	0.00	0.00	0.00	0.00
TRINITY_DN17787_c1_g2	0.00	0.00	0.00	0.00	0.00	0.00	0.00	0.00	0.00	0.00
TRINITY_DN17787_c2_g1	0.00	0.00	0.00	0.00	9.73	0.00	0.00	0.00	3.91	0.00
TRINITY_DN17787_c2_g2	0.00	0.00	0.00	0.00	0.00	0.00	0.00	0.00	0.00	0.00
TRINITY_DN17787_c2_g3	0.00	0.00	0.00	0.00	0.00	0.00	0.00	0.00	0.00	0.00
TRINITY_DN17787_c4_g1	0.00	0.00	0.00	0.00	15.49	0.00	0.00	0.00	14.37	0.00
TRINITY_DN17787_c5_g1	0.00	0.00	0.00	0.00	0.00	0.00	0.00	0.00	0.00	0.00
TRINITY_DN17787_c6_g1	0.00	0.00	0.00	10.59	0.00	0.00	0.00	0.00	0.00	0.00
TRINITY_DN177881_c0_g1	0.00	0.00	0.00	0.00	0.00	0.00	0.00	0.00	0.00	0.00
TRINITY_DN177881_c0_g2	1.27	0.00	0.00	0.90	1.50	2.18	1.35	2.72	7.09	0.00
TRINITY_DN177881_c0_g3	0.00	0.00	0.00	0.00	0.00	0.00	0.00	0.00	8.34	0.00
TRINITY_DN177881_c0_g4	0.00	0.00	0.00	2.99	0.00	0.00	0.00	2.22	7.00	0.00
TRINITY_DN177881_c0_g5	0.00	4.89	0.00	0.00	0.00	0.00	1.80	0.00	0.00	0.00
TRINITY_DN177883_c0_g2	0.00	0.00	0.00	23.06	0.00	0.00	0.00	0.00	0.00	0.00
TRINITY_DN177883_c0_g3	0.00	0.00	0.00	0.00	0.00	0.00	0.00	0.00	0.00	0.00
TRINITY_DN177883_c0_g5	0.00	0.00	0.00	8.23	0.00	0.00	0.00	12.36	13.02	0.00
TRINITY_DN177884_c0_g1	0.00	0.00	0.00	3.42	8.73	0.00	0.00	0.00	0.00	0.00
TRINITY_DN177884_c0_g2	0.00	0.00	0.00	0.00	0.00	0.00	0.00	0.00	0.00	0.00
TRINITY_DN177885_c0_g1	0.00	7.46	0.00	1.66	0.00	0.00	0.00	1.19	21.08	0.00
TRINITY_DN177885_c0_g2	1.26	0.00	11.64	4.39	19.44	2.91	0.00	0.00	4.22	0.00
TRINITY_DN177886_c0_g1	0.00	0.00	0.00	0.00	0.00	0.00	0.00	0.00	3.73	0.00
TRINITY_DN177886_c0_g2	0.00	0.00	0.00	0.00	0.00	0.00	0.00	0.00	0.00	0.00
TRINITY_DN177886_c1_g1	0.00	6.61	16.05	0.00	16.15	8.09	0.00	0.00	7.50	0.00
TRINITY_DN177886_c2_g1	0.00	0.00	0.00	11.45	19.64	0.00	0.00	0.00	0.00	0.00
TRINITY_DN177887_c0_g1	0.00	29.01	0.00	0.00	17.94	17.73	0.00	0.00	52.74	0.00
TRINITY_DN177887_c1_g1	0.00	0.00	10.54	0.00	10.69	21.41	0.00	0.00	95.14	9.32
TRINITY_DN177887_c2_g1	0.00	0.00	16.96	0.00	35.04	0.00	0.00	0.00	0.00	0.00
TRINITY_DN177888_c0_g1	0.00	0.00	5.98	10.62	1.64	4.93	0.14	5.41	12.91	0.00
TRINITY_DN177889_c0_g1	0.00	0.00	0.00	0.00	0.00	0.00	0.00	0.00	14.01	0.00
TRINITY_DN17788_c0_g1	0.00	0.00	0.00	0.00	18.38	0.00	19.48	0.00	27.03	0.00
TRINITY_DN17788_c0_g2	0.00	0.00	47.62	32.45	0.00	0.00	0.00	24.35	12.81	0.00
TRINITY_DN17788_c1_g1	0.00	0.00	3.78	3.41	0.00	5.69	0.00	0.00	5.28	0.00
TRINITY_DN177890_c0_g1	0.00	9.26	0.00	0.00	0.00	0.00	0.00	0.00	0.00	0.00
TRINITY_DN177891_c0_g1	0.00	0.00	0.00	9.58	0.00	18.44	8.12	6.93	0.00	0.00
TRINITY_DN177892_c0_g1	0.00	0.00	11.71	0.00	5.86	0.00	0.00	0.00	0.00	0.00
TRINITY_DN177893_c0_g1	0.00	0.00	0.00	0.00	0.00	0.00	0.00	0.00	2.99	0.00
TRINITY_DN177894_c0_g2	0.00	0.00	9.22	11.02	9.33	18.68	0.00	16.34	8.68	0.00
TRINITY_DN177894_c0_g3	0.00	0.00	0.00	0.00	0.00	0.00	0.00	0.00	0.00	0.00
TRINITY_DN177894_c1_g1	0.00	0.00	0.00	0.00	0.00	0.00	0.00	0.00	0.00	0.00
TRINITY_DN177894_c4_g1	0.00	0.00	0.00	11.86	0.00	0.00	0.00	5.79	18.49	5.85
TRINITY_DN177894_c5_g1	0.00	0.00	0.00	5.45	9.22	0.00	0.00	0.00	0.00	0.00
TRINITY_DN177898_c0_g1	0.00	0.00	0.00	0.00	0.00	0.00	0.00	0.00	0.00	0.00
TRINITY_DN177898_c0_g2	0.00	0.00	0.00	0.00	0.00	0.00	0.00	0.00	0.00	0.00
TRINITY_DN177898_c1_g1	0.00	0.00	0.00	0.00	0.00	0.00	0.00	0.00	0.00	0.00
TRINITY_DN177898_c2_g1	0.00	0.00	0.00	0.00	0.00	0.00	0.00	0.00	14.53	0.00
TRINITY_DN177898_c3_g1	0.00	0.00	0.00	0.00	0.00	0.00	0.00	0.00	0.00	0.00
TRINITY_DN177898_c4_g1	0.00	0.00	0.00	4.40	7.38	0.00	0.00	0.00	0.00	0.00
TRINITY_DN177899_c0_g1	0.00	0.00	0.00	26.89	0.00	0.00	0.00	0.00	0.00	0.00
TRINITY_DN177899_c0_g2	0.00	0.00	32.51	0.00	0.00	0.00	0.00	0.00	0.00	0.00
TRINITY_DN17789_c0_g1	0.00	0.00	0.00	0.00	0.00	0.00	0.00	9.67	0.00	0.00
TRINITY_DN17789_c0_g2	0.00	0.00	0.00	0.00	0.00	0.00	0.00	0.00	0.00	0.00
TRINITY_DN17789_c0_g3	0.00	0.00	10.12	17.83	131.67	0.00	31.60	19.67	46.53	0.00
TRINITY_DN17789_c1_g1	0.00	0.00	0.00	0.00	0.00	0.00	0.00	0.00	0.00	0.00
TRINITY_DN17789_c6_g1	0.00	0.00	0.00	0.00	20.00	0.00	17.32	0.00	0.00	0.00
TRINITY_DN1778_c0_g1	2.65	17.40	41.73	42.94	127.70	29.39	15.99	34.98	188.40	7.98
TRINITY_DN177900_c0_g1	0.00	0.00	0.00	0.00	37.81	0.00	0.00	0.00	0.00	0.00
TRINITY_DN177900_c0_g2	0.00	0.00	0.00	0.00	0.00	0.00	0.00	0.00	0.00	0.00
TRINITY_DN177900_c0_g3	0.00	0.00	0.00	0.00	0.00	0.00	8.97	0.00	0.00	0.00
TRINITY_DN177900_c0_g4	0.00	15.65	18.85	0.00	0.00	0.00	0.00	0.00	0.00	0.00
TRINITY_DN177900_c1_g1	0.00	0.00	0.00	0.00	0.00	0.00	0.00	0.00	0.00	0.00
TRINITY_DN177900_c2_g1	0.00	0.00	0.00	0.00	0.00	0.00	0.00	0.00	0.00	0.00
TRINITY_DN177901_c11_g1	0.00	0.00	0.00	9.58	0.00	0.00	0.00	0.00	7.50	0.00
TRINITY_DN177901_c3_g1	0.00	0.00	0.00	0.00	0.00	0.00	0.00	0.00	0.00	0.00
TRINITY_DN177901_c4_g1	0.00	0.00	7.08	0.00	0.00	0.00	0.00	0.00	0.00	0.00
TRINITY_DN177901_c5_g1	0.00	0.00	0.00	0.00	0.00	0.00	0.00	0.00	0.00	0.00
TRINITY_DN177901_c8_g1	0.00	0.00	0.00	0.00	0.00	0.00	0.00	0.00	57.92	0.00
TRINITY_DN177901_c9_g1	0.00	0.00	0.00	10.76	0.00	0.00	0.00	0.00	0.00	15.86
TRINITY_DN177903_c0_g1	0.00	0.00	0.00	0.00	0.00	0.00	0.00	0.00	0.00	0.00
TRINITY_DN177903_c0_g3	0.00	0.00	0.00	0.00	0.00	0.00	0.00	0.00	0.00	0.00
TRINITY_DN177903_c4_g2	14.69	0.00	0.00	9.90	0.00	0.00	0.00	0.00	15.53	0.00
TRINITY_DN177903_c4_g3	0.00	26.42	0.00	6.34	75.28	0.00	0.00	0.00	20.01	0.00
TRINITY_DN177903_c5_g1	0.00	0.00	0.00	0.00	52.49	0.00	0.00	9.22	0.00	0.00
TRINITY_DN177904_c0_g1	0.00	0.00	22.55	0.00	0.00	7.57	10.39	0.00	14.00	0.00
TRINITY_DN177904_c1_g1	0.00	0.00	0.00	0.00	0.00	0.00	0.00	0.00	0.00	0.00
TRINITY_DN177904_c3_g1	0.00	0.00	19.40	0.00	0.00	0.00	0.00	0.00	18.51	0.00
TRINITY_DN177905_c0_g1	0.38	1.58	13.82	11.13	12.24	6.66	0.56	0.88	4.69	0.00
TRINITY_DN177905_c0_g2	0.00	2.38	4.92	4.89	7.75	2.82	0.31	0.00	4.58	0.00
TRINITY_DN177905_c0_g3	0.00	0.00	0.00	0.00	0.00	0.00	0.00	0.00	3.29	0.00
TRINITY_DN177905_c3_g1	0.00	0.00	0.00	0.00	0.00	0.00	0.00	0.00	0.00	0.00
TRINITY_DN177906_c1_g1	0.00	0.00	0.00	6.42	32.70	0.00	0.00	0.00	10.12	0.00
TRINITY_DN177906_c3_g1	0.00	0.00	53.50	0.00	0.00	0.00	0.00	12.09	0.00	0.00
TRINITY_DN177907_c0_g1	0.00	9.15	0.00	13.41	5.57	5.60	0.00	0.00	5.20	4.95
TRINITY_DN177909_c0_g1	0.00	0.00	0.00	0.00	66.46	0.00	0.00	0.00	0.00	0.00
TRINITY_DN177909_c1_g1	0.00	0.00	0.00	0.00	0.00	10.77	0.00	0.00	0.00	0.00
TRINITY_DN177909_c3_g1	0.00	0.00	26.68	8.02	6.66	0.00	0.00	17.61	6.25	0.00
TRINITY_DN17790_c0_g1	0.00	0.00	0.00	0.00	0.00	0.00	0.00	0.00	0.00	0.00
TRINITY_DN17790_c0_g2	0.00	0.00	0.00	0.00	13.55	0.00	0.00	0.00	6.32	0.00
TRINITY_DN177910_c0_g2	0.00	0.00	0.00	0.00	0.00	0.00	0.00	0.00	23.99	0.00
TRINITY_DN177911_c0_g1	0.00	0.00	0.00	0.00	0.00	0.00	0.00	0.00	0.00	0.00
TRINITY_DN177911_c1_g1	0.00	0.00	0.00	0.00	0.00	0.00	0.00	0.00	0.00	0.00
TRINITY_DN177911_c3_g1	0.00	0.00	0.00	0.00	19.09	0.00	0.00	0.00	17.66	0.00
TRINITY_DN177911_c4_g1	0.00	0.00	0.00	0.00	0.00	0.00	0.00	0.00	0.00	0.00
TRINITY_DN177912_c0_g1	0.00	0.00	0.00	0.00	17.66	0.00	0.00	0.00	77.16	5.23
TRINITY_DN177914_c1_g1	0.00	0.00	0.00	0.00	0.00	0.00	0.00	0.00	0.00	0.00
TRINITY_DN177914_c1_g2	0.00	6.71	0.00	0.00	8.20	0.00	0.00	0.00	0.00	0.00
TRINITY_DN177915_c0_g1	0.00	0.00	0.00	0.00	0.00	0.00	0.00	12.92	0.00	0.00
TRINITY_DN177915_c10_g1	0.00	0.00	0.00	0.00	0.00	10.23	0.00	0.00	0.00	0.00
TRINITY_DN177915_c13_g1	0.00	0.00	0.00	0.00	0.00	0.00	0.00	0.00	0.00	0.00
TRINITY_DN177915_c14_g1	0.00	0.00	0.00	0.00	0.00	0.00	0.00	0.00	0.00	0.00
TRINITY_DN177915_c15_g1	0.00	0.00	0.00	0.00	15.62	0.00	0.00	0.00	0.00	0.00
TRINITY_DN177915_c1_g1	0.00	0.00	6.82	4.84	0.00	0.00	2.55	10.10	0.00	2.51
TRINITY_DN177915_c2_g3	0.00	0.00	0.00	0.00	0.00	0.00	0.00	0.00	28.26	0.00
TRINITY_DN177915_c8_g1	0.00	0.00	7.57	4.53	0.00	0.00	0.00	0.00	7.06	0.00
TRINITY_DN177915_c9_g1	0.00	0.00	3.76	0.00	3.80	0.00	0.00	0.00	3.53	0.00
TRINITY_DN177916_c0_g1	0.00	3.36	8.09	17.37	10.32	6.08	0.00	1.85	19.42	0.00
TRINITY_DN177916_c0_g2	0.00	0.00	0.00	5.31	2.94	0.00	0.00	0.00	2.76	0.00
TRINITY_DN177916_c1_g1	0.00	0.00	3.12	0.00	3.48	9.39	0.00	3.09	3.54	0.00
TRINITY_DN177916_c5_g1	0.00	0.00	0.00	0.00	0.00	0.00	0.00	0.00	30.85	0.00
TRINITY_DN177917_c0_g1	0.00	0.00	0.00	0.00	0.00	0.00	0.00	0.00	0.00	0.00
TRINITY_DN177918_c0_g1	0.00	62.58	0.00	129.98	122.28	16.90	16.05	74.33	2084.83	32.22
TRINITY_DN177918_c1_g1	0.00	0.00	0.00	0.00	0.00	0.00	14.16	14.37	0.00	0.00
TRINITY_DN177919_c0_g1	0.00	0.00	0.00	3.73	6.84	0.00	0.00	0.00	6.45	0.00
TRINITY_DN17791_c0_g1	0.00	0.00	0.00	0.00	25.61	0.00	0.00	0.00	0.00	0.00
TRINITY_DN17791_c0_g2	0.00	11.59	0.00	0.00	0.00	0.00	0.00	0.00	0.00	0.00
TRINITY_DN177920_c2_g1	0.00	0.00	7.34	0.00	0.00	0.00	0.00	0.00	13.74	0.00
TRINITY_DN177920_c3_g1	0.00	0.00	0.00	10.23	0.00	0.00	0.00	0.00	0.00	0.00
TRINITY_DN177920_c4_g1	0.00	0.00	0.00	6.30	34.45	0.00	0.00	9.39	73.07	0.00
TRINITY_DN177920_c5_g1	0.00	0.00	0.00	0.00	0.00	0.00	0.00	0.00	0.00	0.00
TRINITY_DN177921_c0_g1	0.00	0.00	0.00	0.00	6.23	0.00	0.00	0.00	0.00	0.00
TRINITY_DN177921_c1_g1	0.00	0.00	0.00	5.32	0.00	0.00	0.00	7.78	8.25	0.00
TRINITY_DN177921_c2_g1	0.00	0.00	3.22	0.00	0.00	3.23	2.93	0.00	16.64	0.00
TRINITY_DN177921_c2_g2	0.00	0.00	23.40	0.00	0.00	0.00	0.00	17.03	23.33	0.00
TRINITY_DN177922_c1_g1	0.00	0.00	0.00	0.00	0.00	0.00	0.00	0.00	0.00	0.00
TRINITY_DN177922_c1_g3	0.00	0.00	13.96	0.00	0.00	0.00	0.00	0.00	0.00	0.00
TRINITY_DN177922_c3_g1	0.00	0.00	0.00	7.36	0.00	0.00	0.00	0.00	0.00	0.00
TRINITY_DN177923_c1_g1	0.00	14.85	0.00	0.00	18.98	0.00	0.00	0.00	0.00	0.00
TRINITY_DN177924_c0_g1	0.00	0.00	0.00	5.78	4.80	0.00	0.00	0.00	0.00	0.00
TRINITY_DN177925_c0_g1	0.00	0.00	0.00	0.00	0.00	0.00	0.00	0.00	15.65	0.00
TRINITY_DN177926_c0_g1	0.00	0.00	0.00	0.00	0.00	0.00	0.00	0.00	0.00	0.00
TRINITY_DN177926_c3_g1	0.00	0.00	0.00	4.86	21.88	8.22	0.00	6.24	7.61	0.00
TRINITY_DN177926_c4_g1	0.00	0.00	0.00	43.38	55.63	0.00	0.00	0.00	0.00	0.00
TRINITY_DN177926_c5_g1	0.00	8.28	0.00	23.87	10.13	0.00	0.00	0.00	9.40	0.00
TRINITY_DN177927_c0_g1	0.00	8.47	10.23	12.22	0.00	0.00	0.00	9.11	9.64	0.00
TRINITY_DN177927_c0_g2	0.00	0.00	0.00	0.00	16.90	0.00	0.00	0.00	12.56	0.00
TRINITY_DN177927_c0_g3	0.00	0.00	11.79	0.00	0.00	0.00	0.00	3.50	22.07	0.00
TRINITY_DN177927_c4_g1	0.00	0.00	3.30	2.01	0.00	0.00	9.03	5.93	137.79	11.82
TRINITY_DN177928_c0_g1	0.00	0.00	0.00	0.00	15.19	0.00	0.00	0.00	7.06	0.00
TRINITY_DN177928_c0_g2	0.00	0.00	0.00	8.61	14.40	0.00	0.00	0.00	3.77	0.00
TRINITY_DN177929_c0_g1	0.00	0.00	0.00	0.00	0.00	0.00	0.00	0.00	0.00	0.00
TRINITY_DN17792_c0_g1	0.00	13.14	16.10	9.53	34.96	0.00	0.00	0.00	27.94	0.00
TRINITY_DN17792_c3_g1	0.00	0.00	0.00	0.00	19.43	0.00	0.00	0.00	0.00	0.00
TRINITY_DN17792_c4_g1	0.00	0.00	0.00	0.00	0.00	0.00	0.00	0.00	0.00	0.00
TRINITY_DN177930_c0_g1	0.00	8.63	0.00	0.00	0.00	0.00	0.00	0.00	0.00	0.00
TRINITY_DN177930_c4_g1	0.00	0.00	21.08	3.18	5.28	5.31	4.75	0.00	8.01	0.00
TRINITY_DN177930_c6_g1	0.00	0.00	18.68	0.00	0.00	25.12	0.00	0.00	11.66	0.00
TRINITY_DN177930_c7_g1	0.00	0.00	0.00	0.00	0.00	0.00	0.00	0.00	0.00	0.00
TRINITY_DN177931_c0_g2	0.00	0.00	0.00	0.00	43.96	0.00	0.00	12.92	0.00	0.00
TRINITY_DN177931_c0_g3	0.00	0.00	0.00	2.20	0.00	0.00	0.00	0.00	5.16	0.00
TRINITY_DN177931_c1_g1	0.00	0.00	12.83	2.59	0.00	0.00	0.00	0.00	0.00	0.00
TRINITY_DN177931_c5_g1	0.00	0.00	0.00	0.00	0.00	0.00	0.00	0.00	12.38	0.00
TRINITY_DN177932_c0_g1	0.00	5.41	52.74	21.30	0.00	26.59	5.90	0.00	0.00	0.00
TRINITY_DN177932_c0_g2	0.00	0.00	0.00	3.85	0.00	0.00	0.00	0.00	29.64	0.00
TRINITY_DN177933_c0_g1	0.00	2.81	1.12	3.46	37.87	0.00	0.00	7.09	5.46	0.00
TRINITY_DN177933_c0_g2	0.00	7.97	9.06	9.06	21.30	1.22	3.12	6.34	15.38	0.00
TRINITY_DN177934_c0_g2	0.00	0.00	3.34	0.00	0.00	0.00	0.00	0.00	0.00	0.00
TRINITY_DN177934_c0_g4	0.00	0.00	0.00	0.00	0.00	13.87	0.00	0.00	0.00	0.00
TRINITY_DN177934_c0_g5	0.00	0.00	17.14	0.00	0.00	8.67	0.00	0.00	0.00	7.60
TRINITY_DN177937_c0_g1	0.00	0.00	10.17	0.00	20.62	0.00	0.00	0.00	28.72	0.00
TRINITY_DN177937_c0_g2	0.00	0.00	0.00	0.00	0.00	0.00	0.00	0.00	0.00	0.00
TRINITY_DN177938_c0_g1	0.00	7.58	0.00	0.00	0.00	0.00	0.00	0.00	6.56	0.00
TRINITY_DN177939_c0_g1	0.00	0.00	4.39	5.32	8.82	8.83	0.00	0.00	10.10	0.00
TRINITY_DN17793_c0_g1	0.00	0.00	0.00	0.00	0.00	0.00	0.00	0.00	0.00	0.00
TRINITY_DN17793_c1_g1	0.00	13.67	16.41	0.00	30.14	0.00	0.00	0.00	27.19	0.00
TRINITY_DN177940_c0_g1	0.00	0.00	0.00	3.47	0.00	0.00	0.00	0.00	0.00	0.00
TRINITY_DN177940_c1_g1	0.00	7.48	0.00	6.81	0.00	0.00	0.00	0.00	15.84	0.00
TRINITY_DN177940_c1_g2	0.00	0.00	0.00	18.56	21.00	0.00	0.00	9.22	9.76	0.00
TRINITY_DN177940_c4_g1	0.00	0.00	0.00	3.14	6.77	1.66	1.52	3.06	6.38	0.00
TRINITY_DN177940_c7_g1	0.00	0.00	0.00	0.00	0.00	0.00	0.00	0.00	0.00	0.00
TRINITY_DN177941_c0_g1	0.00	0.00	0.00	0.00	0.00	0.00	11.83	0.00	12.54	0.00
TRINITY_DN177941_c1_g1	2.93	14.37	20.86	12.70	4.63	4.62	6.32	3.11	39.47	0.00
TRINITY_DN177941_c3_g1	0.00	0.00	0.00	0.00	0.00	0.00	0.00	0.00	10.12	0.00
TRINITY_DN177942_c0_g1	0.00	9.87	8.96	7.66	24.44	20.47	0.00	0.00	38.08	0.00
TRINITY_DN177942_c0_g2	0.00	11.70	0.00	23.77	26.71	0.00	7.26	9.05	20.98	4.23
TRINITY_DN177942_c0_g3	0.00	0.00	3.80	0.00	0.00	0.00	0.00	0.00	0.00	0.00
TRINITY_DN177943_c1_g1	0.00	0.00	0.00	0.00	0.00	0.00	0.00	0.00	0.00	0.00
TRINITY_DN177943_c2_g1	0.00	0.00	0.00	0.00	0.00	6.31	0.00	0.00	0.00	0.00
TRINITY_DN177944_c0_g1	0.00	0.00	0.00	5.62	0.00	0.00	0.00	0.00	27.29	0.00
TRINITY_DN177944_c1_g1	0.00	0.00	0.00	0.00	0.00	0.00	0.00	0.00	0.00	0.00
TRINITY_DN177946_c0_g1	0.00	0.00	6.33	0.00	0.00	0.00	0.00	0.00	0.00	0.00
TRINITY_DN177946_c1_g1	0.00	0.00	0.00	0.00	0.00	0.00	0.00	0.00	0.00	0.00
TRINITY_DN177947_c0_g1	0.00	0.00	0.00	1.60	7.96	0.00	0.00	0.00	4.87	0.00
TRINITY_DN177947_c0_g2	0.00	0.00	0.00	0.00	14.93	0.00	0.00	0.00	10.81	0.00
TRINITY_DN177947_c10_g1	0.00	0.00	0.00	0.00	0.00	0.00	0.00	0.00	0.00	0.00
TRINITY_DN177947_c1_g1	12.44	0.00	0.00	0.00	0.00	0.00	0.00	0.00	0.00	0.00
TRINITY_DN177947_c1_g2	0.00	0.00	0.00	0.00	0.00	0.00	0.00	0.00	0.00	0.00
TRINITY_DN177947_c3_g1	0.00	11.48	5.41	6.53	0.00	0.00	0.00	0.00	6.52	0.00
TRINITY_DN177947_c4_g1	0.00	0.00	36.70	0.00	0.00	0.00	0.00	0.00	11.59	10.88
TRINITY_DN177947_c7_g1	0.00	0.00	0.00	0.00	27.24	0.00	0.00	5.97	23.97	0.00
TRINITY_DN177947_c8_g1	0.00	0.00	0.00	16.83	0.00	0.00	0.00	0.00	0.00	12.46
TRINITY_DN177948_c0_g1	0.00	0.00	0.00	5.58	0.00	0.00	0.00	6.75	0.00	0.00
TRINITY_DN177948_c0_g2	0.00	0.00	0.00	0.00	0.00	0.00	0.00	0.00	0.00	0.00
TRINITY_DN177948_c0_g3	0.00	0.00	0.00	0.00	0.00	0.00	0.00	0.00	0.00	0.00
TRINITY_DN177948_c1_g1	0.00	0.00	7.15	2.18	3.60	0.00	0.00	0.00	2.43	0.00
TRINITY_DN177948_c2_g1	0.00	0.00	0.00	0.00	0.00	0.00	0.00	0.00	0.00	0.00
TRINITY_DN177948_c3_g1	0.00	0.00	0.00	0.00	0.00	0.00	0.00	0.00	0.00	0.00
TRINITY_DN177949_c0_g1	0.00	0.00	8.58	0.00	4.31	0.00	0.00	0.00	8.07	0.00
TRINITY_DN17794_c0_g1	0.00	0.00	0.00	0.00	0.00	0.00	0.00	0.00	0.00	0.00
TRINITY_DN177951_c0_g3	0.00	0.00	0.00	0.00	0.00	17.53	0.00	0.00	0.00	0.00
TRINITY_DN177951_c2_g1	0.00	0.00	0.00	0.00	0.00	0.00	0.00	0.00	0.00	0.00
TRINITY_DN177953_c0_g1	0.00	0.00	0.00	0.00	0.00	0.00	0.00	0.00	4.87	0.00
TRINITY_DN177953_c1_g1	0.00	0.00	0.00	0.00	0.00	0.00	0.00	0.00	0.00	0.00
TRINITY_DN177953_c1_g2	0.00	0.00	0.00	0.00	54.25	0.00	0.00	0.00	0.00	0.00
TRINITY_DN177953_c1_g3	0.00	0.00	0.00	10.58	0.00	0.00	0.00	0.00	0.00	0.00
TRINITY_DN177953_c1_g5	0.00	0.00	0.00	7.94	0.00	0.00	0.00	0.00	0.00	0.00
TRINITY_DN177953_c1_g6	0.00	0.00	0.00	0.00	0.00	0.00	0.00	0.00	11.05	0.00
TRINITY_DN177955_c0_g1	0.00	0.00	0.00	0.00	0.00	2.34	4.28	0.00	0.00	0.00
TRINITY_DN177955_c1_g1	0.00	0.00	23.72	2.45	9.76	0.00	2.19	0.00	6.99	2.17
TRINITY_DN177955_c2_g1	0.00	0.00	0.00	3.89	0.00	0.00	0.00	0.00	18.18	0.00
TRINITY_DN177955_c4_g1	0.00	0.00	33.44	0.00	0.00	0.00	0.00	0.00	0.00	0.00
TRINITY_DN177956_c0_g1	0.00	0.00	0.00	17.38	0.00	0.00	0.00	0.00	0.00	0.00
TRINITY_DN177957_c2_g2	0.00	0.00	0.00	0.00	0.00	0.00	0.00	0.00	0.00	0.00
TRINITY_DN177957_c3_g1	0.00	0.00	0.00	0.00	0.00	0.00	0.00	0.00	0.00	0.00
TRINITY_DN177958_c0_g1	0.00	9.19	10.57	10.95	8.62	0.00	0.00	4.27	24.85	0.00
TRINITY_DN177958_c0_g2	0.00	0.00	0.00	5.40	0.00	0.00	0.00	0.00	29.10	0.00
TRINITY_DN177958_c1_g1	0.00	2.60	12.55	1.92	6.35	0.00	5.73	0.00	8.94	0.00
TRINITY_DN177959_c0_g1	0.00	0.00	0.00	9.39	22.53	0.00	0.00	0.00	0.00	0.00
TRINITY_DN17795_c0_g1	0.00	33.54	61.36	39.64	85.27	0.00	17.26	5.65	91.28	0.00
TRINITY_DN17795_c2_g1	0.00	0.00	0.00	0.00	14.03	0.00	0.00	0.00	0.00	0.00
TRINITY_DN177960_c0_g1	0.00	0.00	0.00	46.47	16.66	0.00	0.00	0.00	88.79	0.00
TRINITY_DN177961_c0_g1	0.00	0.00	0.00	0.00	0.00	0.00	0.00	2.18	0.00	0.00
TRINITY_DN177962_c0_g1	0.00	0.00	0.00	0.00	0.00	0.00	0.00	0.00	0.00	0.00
TRINITY_DN177963_c0_g1	5.57	8.86	0.00	22.59	57.46	13.28	12.09	5.93	113.81	0.00
TRINITY_DN177963_c0_g2	6.06	0.00	0.00	0.00	0.00	0.00	0.00	6.33	8.89	0.00
TRINITY_DN177964_c0_g1	0.00	30.06	22.88	7.26	76.69	27.40	6.53	0.00	0.00	0.00
TRINITY_DN177964_c1_g1	0.00	5.38	19.08	40.51	186.61	12.21	0.00	17.68	266.80	0.00
TRINITY_DN177965_c0_g1	0.00	0.00	0.00	0.00	0.00	0.00	0.00	0.00	0.00	0.00
TRINITY_DN177966_c0_g1	0.00	0.00	7.72	1.99	1.38	0.00	3.50	0.00	5.15	0.00
TRINITY_DN177967_c0_g1	0.00	0.00	0.00	0.00	0.00	0.00	0.00	0.00	0.00	0.00
TRINITY_DN177967_c1_g1	0.00	0.00	0.00	0.00	0.00	0.00	0.00	5.92	0.00	0.00
TRINITY_DN177968_c0_g1	0.00	0.00	0.00	0.00	0.00	0.00	0.00	0.00	0.00	0.00
TRINITY_DN177968_c1_g1	0.00	0.00	0.00	11.04	0.00	0.00	0.00	0.00	0.00	0.00
TRINITY_DN177969_c0_g1	0.00	0.00	0.00	6.38	10.82	0.00	0.00	0.00	20.12	0.00
TRINITY_DN17796_c0_g1	0.00	9.19	11.84	16.42	5.60	11.65	3.44	0.00	28.00	0.00
TRINITY_DN17796_c1_g1	0.00	0.00	0.00	10.13	13.42	11.89	0.00	0.00	15.98	0.00
TRINITY_DN17796_c3_g1	0.00	16.66	0.00	0.00	0.00	0.00	0.00	0.00	0.00	0.00
TRINITY_DN177970_c0_g1	0.00	0.00	0.00	0.00	0.00	0.00	0.00	0.00	18.51	0.00
TRINITY_DN177970_c13_g1	0.00	0.00	0.00	0.00	0.00	0.00	0.00	0.00	38.43	0.00
TRINITY_DN177970_c14_g1	0.00	0.00	0.00	5.15	0.00	0.00	0.00	0.00	0.00	0.00
TRINITY_DN177970_c15_g1	0.00	0.00	0.00	0.00	13.32	0.00	0.00	11.73	0.00	0.00
TRINITY_DN177970_c4_g1	0.00	0.00	0.00	0.00	0.00	0.00	0.00	0.00	0.00	0.00
TRINITY_DN177970_c5_g1	0.00	0.00	0.00	0.00	0.00	0.00	0.00	0.00	0.00	0.00
TRINITY_DN177970_c9_g1	0.00	0.00	0.00	0.00	0.00	0.00	0.00	0.00	9.25	0.00
TRINITY_DN177971_c0_g1	0.00	0.00	0.00	0.00	0.00	0.00	0.00	0.00	0.00	0.00
TRINITY_DN177971_c3_g1	0.00	0.00	0.00	3.36	5.57	0.00	0.00	0.00	0.00	0.00
TRINITY_DN177971_c7_g1	0.00	0.00	0.00	0.00	9.12	0.00	0.00	0.00	0.00	0.00
TRINITY_DN177971_c8_g1	0.00	0.00	12.78	5.85	6.46	0.00	0.00	0.00	18.19	5.72
TRINITY_DN177971_c9_g1	0.00	0.00	0.00	0.00	0.00	0.00	0.00	0.00	0.00	0.00
TRINITY_DN177972_c0_g1	0.00	0.00	0.00	0.00	0.00	0.00	0.00	0.00	0.00	0.00
TRINITY_DN177972_c1_g1	0.00	0.00	0.00	0.00	0.00	0.00	0.00	0.00	0.00	0.00
TRINITY_DN177972_c2_g1	0.00	0.00	0.00	0.00	0.00	0.00	0.00	0.00	0.00	0.00
TRINITY_DN177973_c1_g1	0.00	0.00	0.00	0.00	0.00	0.00	0.00	0.00	0.00	0.00
TRINITY_DN177974_c0_g1	0.00	0.00	1.72	104.58	7.02	0.00	0.00	1.58	0.00	5.59
TRINITY_DN177974_c1_g1	0.00	0.00	9.60	1.47	2.44	0.00	0.00	0.00	0.00	0.00
TRINITY_DN177975_c0_g1	0.00	0.00	0.00	0.00	17.66	0.00	0.00	0.00	16.27	0.00
TRINITY_DN177977_c3_g1	0.00	0.00	0.00	0.00	19.24	0.00	0.00	0.00	0.00	0.00
TRINITY_DN177979_c0_g1	0.00	17.61	0.00	6.34	21.51	0.00	0.00	0.00	20.04	0.00
TRINITY_DN17797_c0_g1	4.02	3.25	0.11	12.34	8.15	2.31	0.00	2.13	0.00	0.00
TRINITY_DN17797_c0_g3	0.00	0.00	0.00	0.50	0.00	0.00	0.00	0.00	0.00	0.00
TRINITY_DN17797_c1_g1	0.00	10.79	43.61	18.49	81.50	0.00	7.89	11.59	24.58	3.88
TRINITY_DN17797_c2_g1	0.00	0.00	0.76	4.22	0.00	0.00	0.00	1.43	3.70	0.00
TRINITY_DN17797_c2_g2	0.00	0.00	0.00	0.00	0.00	0.00	0.00	0.00	0.00	0.00
TRINITY_DN17797_c4_g1	0.00	0.00	0.00	0.00	0.00	0.00	0.00	0.00	0.00	0.00
TRINITY_DN177980_c0_g1	0.00	0.00	0.00	0.00	0.00	0.00	0.00	0.00	5.50	0.00
TRINITY_DN177981_c1_g1	0.00	0.00	0.00	0.00	0.00	0.00	0.00	0.00	0.00	0.00
TRINITY_DN177982_c1_g1	0.00	0.00	0.00	0.00	0.00	0.00	0.00	0.00	0.00	0.00
TRINITY_DN177982_c2_g1	0.00	0.00	0.00	0.00	0.00	0.00	0.00	0.00	7.61	0.00
TRINITY_DN177982_c3_g1	0.00	0.00	0.00	0.00	0.00	0.00	0.00	0.00	0.00	0.00
TRINITY_DN177982_c4_g1	0.00	0.00	0.00	0.00	0.00	0.00	0.00	0.00	0.00	0.00
TRINITY_DN177983_c0_g1	0.00	0.00	0.00	0.00	0.00	0.00	0.00	0.00	0.00	0.00
TRINITY_DN177983_c0_g2	0.00	0.00	0.00	0.00	0.00	0.00	0.00	0.00	0.00	0.00
TRINITY_DN177985_c10_g1	0.00	0.00	0.00	0.00	0.00	0.00	0.00	0.00	0.00	0.00
TRINITY_DN177985_c1_g1	0.00	0.00	0.00	0.00	0.00	0.00	0.00	0.00	0.00	0.00
TRINITY_DN177985_c1_g3	0.00	5.08	18.00	15.04	36.67	3.59	4.49	3.44	38.94	0.00
TRINITY_DN177985_c7_g1	0.00	0.00	0.00	0.00	0.00	0.00	8.16	0.00	0.00	0.00
TRINITY_DN177985_c8_g1	0.00	0.00	0.00	0.00	0.00	0.00	0.00	0.00	0.00	0.00
TRINITY_DN177986_c0_g1	0.00	0.00	6.98	0.00	14.20	0.00	2.13	0.00	11.13	0.00
TRINITY_DN177989_c0_g1	0.00	0.00	0.00	0.00	0.00	0.00	0.00	0.00	0.00	0.00
TRINITY_DN177989_c5_g1	0.00	0.00	3.68	4.48	7.41	0.00	0.00	0.00	20.83	0.00
TRINITY_DN177989_c7_g1	0.00	0.00	0.00	0.00	0.00	0.00	0.00	0.00	0.00	0.00
TRINITY_DN17798_c0_g1	0.00	0.00	0.00	0.00	4.27	0.00	0.00	0.00	7.68	0.00
TRINITY_DN17798_c0_g3	0.00	0.00	0.00	0.00	0.00	0.00	0.00	0.00	0.00	0.00
TRINITY_DN177990_c0_g1	0.00	0.00	0.00	5.40	0.00	0.00	0.00	0.00	0.00	0.00
TRINITY_DN177990_c0_g3	0.00	10.19	0.00	0.00	0.00	0.00	0.00	0.00	0.00	0.00
TRINITY_DN177990_c0_g4	0.00	0.00	0.00	0.00	0.00	2.52	0.00	0.00	4.80	2.27
TRINITY_DN177990_c1_g1	0.00	0.00	0.00	0.00	0.00	0.00	0.00	0.00	136.66	0.00
TRINITY_DN177990_c4_g1	0.00	0.00	0.00	0.00	0.00	0.00	0.00	0.00	0.00	0.00
TRINITY_DN177991_c0_g1	0.00	3.30	0.00	6.41	5.32	0.00	0.00	0.00	0.00	0.00
TRINITY_DN177991_c0_g2	0.00	0.00	0.00	0.00	0.00	0.00	0.00	0.00	0.00	0.00
TRINITY_DN177991_c1_g1	0.00	0.00	4.07	0.00	0.00	0.00	3.68	3.62	26.79	0.00
TRINITY_DN177991_c2_g1	0.00	0.00	0.00	21.69	0.00	0.00	16.12	0.00	0.00	0.00
TRINITY_DN177992_c0_g1	0.00	0.00	0.00	0.00	7.35	0.00	0.00	0.00	0.00	0.00
TRINITY_DN177994_c0_g1	0.00	0.00	0.00	0.00	0.00	0.00	5.10	0.00	10.61	0.00
TRINITY_DN177995_c1_g1	0.00	0.00	0.00	7.48	12.70	0.00	0.00	0.00	0.00	0.00
TRINITY_DN177995_c2_g1	0.00	2.14	0.00	4.73	5.24	0.00	0.00	0.00	9.84	0.00
TRINITY_DN177995_c3_g1	0.00	0.00	0.00	0.00	0.00	0.00	0.00	0.00	3.52	0.00
TRINITY_DN177996_c0_g1	0.00	0.00	0.00	0.00	39.34	0.00	0.00	0.00	0.00	0.00
TRINITY_DN177997_c0_g1	0.00	0.00	14.83	0.00	14.89	22.51	0.00	0.00	20.80	0.00
TRINITY_DN177997_c1_g1	0.00	0.00	45.26	9.11	15.49	0.00	0.00	0.00	0.00	0.00
TRINITY_DN177999_c0_g1	0.00	0.00	0.00	0.00	0.00	0.00	0.00	0.00	20.20	0.00
TRINITY_DN17799_c0_g1	0.01	138.73	25.60	85.78	115.13	38.55	42.91	48.83	409.60	19.11
TRINITY_DN17799_c11_g1	0.00	13.35	0.00	0.00	0.00	0.00	0.00	0.00	20.52	0.00
TRINITY_DN17799_c13_g1	0.00	0.00	0.00	0.00	0.00	0.00	0.00	0.00	0.00	0.00
TRINITY_DN17799_c15_g1	0.00	0.00	17.05	2.08	3.44	0.00	3.11	0.00	9.69	0.00
TRINITY_DN17799_c16_g1	0.00	0.00	0.00	0.00	0.00	31.25	0.00	0.00	0.00	0.00
TRINITY_DN17799_c17_g1	0.00	0.00	0.00	0.00	32.08	21.40	9.45	0.00	0.00	0.00
TRINITY_DN17799_c1_g1	7.06	106.05	350.25	208.86	397.41	184.41	69.80	110.22	577.38	24.83
TRINITY_DN17799_c20_g1	0.00	0.00	16.27	0.00	32.80	0.00	0.00	0.00	0.00	0.00
TRINITY_DN17799_c2_g1	0.00	0.00	0.00	0.00	0.00	0.00	0.00	0.00	0.00	0.00
TRINITY_DN17799_c3_g2	0.00	0.00	0.00	0.00	0.00	0.00	0.00	0.00	0.00	0.00
TRINITY_DN17799_c4_g1	0.00	0.00	0.00	0.00	12.70	0.00	0.00	0.00	0.00	0.00
TRINITY_DN17799_c5_g1	9.10	17.61	10.60	19.01	0.00	0.00	0.00	9.45	60.03	9.39
TRINITY_DN17799_c6_g1	3.57	65.84	166.93	122.48	199.73	127.23	24.92	45.73	136.21	3.78
TRINITY_DN1779_c0_g1	5.18	62.27	139.65	226.89	294.63	62.95	65.43	102.96	659.21	16.27
TRINITY_DN1779_c0_g2	0.00	68.57	123.04	90.57	193.17	97.49	36.75	24.72	416.69	0.00
TRINITY_DN1779_c1_g1	0.00	0.00	0.00	0.00	5.13	2.77	0.00	5.27	2.13	0.00
TRINITY_DN1779_c1_g2	2.11	24.61	78.29	28.89	169.98	33.00	12.67	21.15	87.13	10.07
TRINITY_DN177_c0_g1	0.00	11.30	0.00	22.10	114.67	13.78	16.53	0.00	111.45	0.00
TRINITY_DN177_c11_g1	0.00	0.00	14.28	37.83	56.26	0.00	0.00	8.32	27.64	0.00
TRINITY_DN177_c14_g1	0.00	0.00	0.00	0.00	15.87	0.00	0.00	0.00	0.00	0.00
TRINITY_DN177_c14_g2	0.00	27.56	0.00	9.98	0.00	0.00	0.00	0.00	0.00	0.00
TRINITY_DN177_c15_g1	0.00	0.00	17.59	0.00	0.00	0.00	0.00	0.00	0.00	0.00
TRINITY_DN177_c17_g1	0.00	0.00	0.00	0.00	0.00	0.00	0.00	0.00	0.00	0.00
TRINITY_DN177_c1_g1	2.54	31.77	69.19	65.24	157.84	45.59	17.86	11.79	99.34	8.81
TRINITY_DN177_c1_g2	1.45	11.27	32.82	15.77	65.38	17.01	4.38	9.56	38.72	2.56
TRINITY_DN177_c1_g3	4.25	43.74	136.84	100.80	190.13	78.16	25.84	46.69	228.22	9.00
TRINITY_DN177_c20_g2	0.00	0.00	0.00	0.00	0.00	19.82	0.00	0.00	0.00	0.00
TRINITY_DN177_c23_g1	4.74	0.00	0.00	33.57	0.00	0.00	0.01	0.00	0.00	5.04
TRINITY_DN177_c23_g2	1.24	18.96	29.72	39.72	130.00	41.57	17.88	15.13	157.86	6.60
TRINITY_DN177_c2_g1	0.00	0.00	0.00	0.00	0.00	0.00	0.00	0.00	13.71	0.00
TRINITY_DN177_c37_g1	1.69	8.19	11.85	8.48	8.06	0.00	0.00	0.00	32.24	0.00
TRINITY_DN177_c38_g1	0.00	0.00	0.00	0.00	0.00	0.00	0.00	0.00	0.00	0.00
TRINITY_DN177_c4_g1	0.00	7.72	9.33	12.07	103.13	0.00	8.35	16.52	26.58	8.28
TRINITY_DN177_c4_g3	0.00	0.00	0.00	0.00	0.00	0.00	0.00	0.00	0.00	0.00
TRINITY_DN177_c6_g1	0.00	0.00	67.07	13.47	22.97	20.09	0.00	22.70	26.46	0.00
TRINITY_DN177_c7_g1	0.00	0.00	0.00	0.00	0.00	0.00	0.00	0.00	0.00	0.00
TRINITY_DN177_c8_g1	0.00	0.00	0.00	0.00	0.00	0.00	0.00	0.00	0.00	0.00
TRINITY_DN177_c9_g1	6.92	20.22	8.18	9.77	14.54	0.00	0.00	0.00	34.99	0.00
TRINITY_DN178000_c0_g1	0.00	0.00	13.64	16.26	58.57	18.30	4.12	0.00	67.59	0.00
TRINITY_DN178000_c0_g2	0.00	0.00	0.00	3.81	10.44	5.33	0.00	0.00	3.22	0.00
TRINITY_DN178001_c1_g1	0.00	4.68	5.69	0.00	0.00	0.00	0.00	0.00	5.32	0.00
TRINITY_DN178001_c2_g1	0.00	0.00	0.00	0.00	0.00	0.00	0.00	0.00	0.00	0.00
TRINITY_DN178002_c0_g1	0.00	0.00	0.00	0.00	0.00	4.70	0.00	0.00	6.21	0.00
TRINITY_DN178002_c1_g1	0.00	15.00	0.00	0.00	0.00	0.00	0.00	0.00	0.00	0.00
TRINITY_DN178005_c0_g1	0.00	3.93	30.97	11.98	0.00	0.00	0.00	0.00	0.00	0.00
TRINITY_DN178005_c0_g2	0.00	8.98	0.00	6.65	2.97	2.94	0.00	2.77	8.36	0.00
TRINITY_DN178005_c0_g5	0.00	0.00	0.00	0.00	10.37	0.00	0.00	4.16	9.64	0.00
TRINITY_DN178005_c0_g7	0.00	6.24	0.00	5.81	1.94	13.17	0.00	3.48	12.67	0.00
TRINITY_DN178006_c1_g1	0.00	0.00	0.00	0.00	0.00	12.63	0.00	0.00	0.00	0.00
TRINITY_DN178007_c0_g1	0.00	0.00	0.00	7.94	0.00	0.00	0.00	0.00	0.00	0.00
TRINITY_DN178007_c0_g2	0.00	0.00	0.00	0.00	0.00	0.00	0.00	0.00	0.00	0.00
TRINITY_DN178007_c1_g1	0.00	0.00	2.83	0.00	0.00	0.00	0.00	2.56	0.00	0.00
TRINITY_DN178007_c2_g1	0.00	0.00	0.00	0.00	0.00	0.00	0.00	0.00	0.00	0.00
TRINITY_DN178008_c0_g1	0.00	0.00	28.00	0.00	0.00	0.00	0.00	0.00	0.00	0.00
TRINITY_DN178009_c0_g1	0.00	0.00	0.00	0.00	17.80	0.00	0.00	0.00	0.00	0.00
TRINITY_DN178009_c0_g2	0.00	0.00	0.00	0.00	38.59	0.00	0.00	0.00	0.00	0.00
TRINITY_DN178009_c1_g1	0.00	0.00	0.00	0.00	0.00	0.00	0.00	0.00	0.00	0.00
TRINITY_DN17800_c0_g1	2.17	55.27	42.36	92.18	136.07	35.89	28.14	32.94	292.22	5.81
TRINITY_DN17800_c0_g2	1.56	0.00	0.00	0.00	5.33	0.00	0.00	22.90	12.75	0.00
TRINITY_DN17800_c1_g1	0.00	0.00	57.61	0.00	5.77	5.80	0.00	0.00	21.55	0.00
TRINITY_DN17800_c2_g1	0.00	0.00	9.27	0.00	0.00	0.00	0.00	0.00	0.00	0.00
TRINITY_DN178010_c0_g1	0.57	11.98	57.98	34.26	44.50	16.95	9.64	11.09	73.62	2.43
TRINITY_DN178010_c1_g1	0.00	0.00	0.00	3.73	0.00	0.00	0.00	0.00	0.00	0.00
TRINITY_DN178010_c1_g2	0.00	0.00	0.00	5.07	0.00	9.90	0.00	0.00	1.59	0.00
TRINITY_DN178010_c2_g1	0.00	0.00	0.00	0.00	0.00	0.00	0.00	0.00	26.64	0.00
TRINITY_DN178011_c0_g1	0.00	6.42	0.00	0.00	0.00	0.00	3.52	0.00	0.00	0.00
TRINITY_DN178012_c1_g1	0.00	0.00	0.00	0.00	0.00	0.00	0.00	0.00	0.00	0.00
TRINITY_DN178012_c5_g1	0.00	0.00	0.00	0.00	0.00	0.00	0.00	0.00	0.00	0.00
TRINITY_DN178012_c6_g1	0.00	15.08	0.00	10.95	0.00	0.00	0.00	0.00	20.36	0.00
TRINITY_DN178012_c7_g1	0.00	0.00	15.23	18.35	15.62	0.00	0.00	0.00	0.00	0.00
TRINITY_DN178012_c8_g1	0.00	0.00	0.00	0.00	33.00	0.00	0.00	0.00	16.15	0.00
TRINITY_DN178013_c0_g1	0.42	2.80	2.94	1.36	3.05	3.35	0.00	0.70	6.10	0.00
TRINITY_DN178014_c0_g1	0.00	3.81	2.20	2.82	12.53	6.12	1.40	0.00	5.02	0.00
TRINITY_DN178016_c0_g1	0.00	5.15	0.00	7.59	0.00	0.00	0.00	0.00	24.33	0.00
TRINITY_DN178016_c0_g2	0.00	6.21	5.61	0.00	0.00	1.87	0.00	0.00	10.78	1.70
TRINITY_DN178016_c2_g1	0.00	0.00	0.00	0.00	0.00	0.00	0.00	0.00	6.84	0.00
TRINITY_DN178018_c0_g1	0.00	0.00	0.00	0.00	2.17	0.00	1.95	1.95	0.00	0.00
TRINITY_DN178018_c0_g3	2.70	0.00	16.01	1.95	0.00	0.00	0.00	0.00	1.98	0.00
TRINITY_DN178019_c0_g1	0.00	0.00	0.00	0.00	0.00	0.00	0.00	0.00	0.00	0.00
TRINITY_DN178019_c0_g3	0.00	17.61	21.19	0.00	10.75	0.00	0.00	9.45	30.02	0.00
TRINITY_DN178019_c0_g4	0.00	0.00	0.00	0.00	0.00	0.00	0.00	0.00	0.00	0.00
TRINITY_DN178019_c15_g1	0.00	0.00	0.00	11.66	0.00	0.00	0.00	0.00	0.00	0.00
TRINITY_DN178019_c2_g1	0.00	0.00	0.00	0.00	0.00	0.00	0.00	0.00	0.00	0.00
TRINITY_DN178019_c5_g2	0.00	0.00	0.00	33.90	0.00	0.00	0.00	0.00	0.00	0.00
TRINITY_DN178019_c5_g3	0.00	0.00	0.00	0.00	26.05	0.00	7.70	0.00	0.00	0.00
TRINITY_DN178019_c8_g1	0.00	0.00	13.00	0.00	13.32	0.00	0.00	0.00	0.00	0.00
TRINITY_DN178019_c9_g1	0.00	0.00	0.00	19.95	0.00	0.00	0.00	0.00	0.00	0.00
TRINITY_DN17801_c0_g1	0.00	0.00	0.00	1.23	23.72	0.00	2.67	0.00	19.20	0.00
TRINITY_DN17801_c1_g1	0.00	0.00	0.00	0.00	0.00	0.00	0.00	0.00	0.00	0.00
TRINITY_DN17801_c3_g1	0.00	0.00	0.00	0.00	0.00	0.00	0.00	0.00	0.00	0.00
TRINITY_DN178023_c0_g1	0.00	11.72	0.00	4.32	0.00	0.00	3.22	0.00	0.00	0.00
TRINITY_DN178024_c0_g1	0.00	15.36	19.80	18.82	35.44	19.29	10.62	4.29	53.51	0.00
TRINITY_DN178024_c0_g2	0.00	0.00	0.00	0.00	14.04	0.00	0.00	0.00	4.37	0.00
TRINITY_DN178024_c0_g3	0.00	5.91	0.00	13.40	25.94	6.42	1.12	0.00	19.56	3.87
TRINITY_DN178024_c1_g2	0.00	0.00	0.00	0.00	0.00	0.00	0.00	0.00	0.00	0.00
TRINITY_DN178024_c1_g3	0.00	0.00	0.00	3.80	12.79	6.20	0.00	0.00	16.10	0.00
TRINITY_DN178024_c1_g4	0.00	0.00	0.00	0.00	0.00	12.00	0.00	0.00	27.84	0.00
TRINITY_DN178025_c0_g1	0.00	0.00	0.00	0.00	0.00	0.00	0.00	0.00	0.00	0.00
TRINITY_DN178025_c0_g2	0.00	0.00	13.02	0.00	0.00	0.00	0.00	0.00	12.00	0.00
TRINITY_DN178026_c2_g1	0.00	0.00	0.00	0.00	0.00	0.00	0.00	0.00	0.00	0.00
TRINITY_DN178026_c3_g1	1.71	0.00	7.97	7.13	14.24	0.00	0.00	3.66	17.23	0.00
TRINITY_DN178026_c5_g1	0.00	0.00	29.81	0.00	0.00	0.00	0.00	0.00	0.00	0.00
TRINITY_DN178026_c6_g1	0.00	0.00	0.00	6.11	0.00	0.00	0.00	0.00	0.00	0.00
TRINITY_DN178027_c0_g1	0.00	0.00	0.00	0.00	10.01	0.00	0.00	0.00	0.00	0.00
TRINITY_DN178027_c0_g2	0.00	0.00	0.00	0.00	0.00	0.00	0.00	0.00	9.40	0.00
TRINITY_DN178027_c0_g3	0.00	12.90	0.00	37.27	0.00	0.00	0.00	0.00	0.00	0.00
TRINITY_DN178027_c0_g4	0.00	0.00	0.00	0.00	0.00	0.00	0.00	0.00	9.76	0.00
TRINITY_DN178027_c0_g6	0.00	0.00	0.00	0.00	0.00	0.00	0.00	0.00	0.00	0.00
TRINITY_DN178027_c1_g1	0.00	0.00	10.84	0.00	0.00	33.09	0.00	0.00	0.00	9.61
TRINITY_DN178027_c2_g2	0.00	0.00	0.00	0.00	0.00	0.00	0.00	0.00	0.00	0.00
TRINITY_DN178027_c3_g1	0.00	0.00	0.00	10.23	0.00	17.27	0.00	0.00	0.00	36.35
TRINITY_DN178028_c0_g1	0.00	0.00	0.00	0.00	0.00	0.00	0.00	0.00	0.00	0.00
TRINITY_DN178028_c2_g1	0.00	12.90	0.00	0.00	15.87	0.00	0.00	0.00	14.71	13.76
TRINITY_DN178028_c8_g1	0.00	0.00	0.00	8.59	2.36	0.00	0.00	0.00	35.21	0.00
TRINITY_DN178029_c0_g2	0.00	0.00	32.32	0.00	7.71	0.00	0.00	0.00	20.35	0.00
TRINITY_DN17802_c0_g2	0.00	0.00	4.95	0.00	9.93	0.00	0.00	0.00	13.92	0.00
TRINITY_DN17802_c1_g1	10.22	0.00	0.00	22.90	24.02	11.94	0.00	0.00	22.11	0.00
TRINITY_DN17802_c1_g2	0.00	0.00	0.00	0.00	0.00	0.00	0.00	0.00	0.00	0.00
TRINITY_DN17802_c7_g1	0.00	0.00	0.00	8.35	0.00	0.00	0.00	0.00	0.00	0.00
TRINITY_DN178030_c0_g1	0.00	0.00	0.00	0.00	6.57	0.00	0.00	5.77	0.00	0.00
TRINITY_DN178031_c1_g1	0.00	0.00	0.00	2.23	3.69	0.00	0.00	0.00	3.46	0.00
TRINITY_DN178031_c3_g1	0.00	0.00	0.00	0.00	0.00	0.00	0.00	0.00	0.00	0.00
TRINITY_DN178032_c1_g2	0.00	0.00	0.00	0.00	0.00	0.00	0.00	0.00	37.02	0.00
TRINITY_DN178034_c0_g1	0.00	0.00	0.00	0.00	0.00	0.00	0.00	0.00	0.00	0.00
TRINITY_DN178035_c1_g1	0.00	0.00	0.00	4.28	28.66	0.00	0.00	0.00	0.00	0.00
TRINITY_DN178035_c2_g1	0.00	0.00	0.00	0.00	0.00	0.00	0.00	0.00	0.00	0.00
TRINITY_DN178036_c1_g1	0.00	0.00	35.15	0.00	0.00	11.86	0.00	0.00	22.11	0.00
TRINITY_DN178037_c0_g1	0.00	15.83	0.00	13.08	0.00	0.00	17.26	0.00	12.01	0.00
TRINITY_DN178037_c1_g1	0.00	1.06	1.27	0.78	2.62	0.00	1.17	0.00	12.34	1.17
TRINITY_DN178037_c2_g1	0.00	0.00	0.00	0.00	0.00	0.00	0.00	0.00	0.00	0.00
TRINITY_DN178037_c4_g3	0.00	0.00	1.60	0.98	0.00	0.00	1.47	0.00	6.36	0.00
TRINITY_DN178037_c5_g1	0.00	0.00	0.00	0.00	0.00	0.00	0.00	0.00	0.00	0.00
TRINITY_DN178037_c7_g1	0.00	0.00	0.00	0.00	0.00	0.00	0.00	0.00	0.00	0.00
TRINITY_DN178037_c8_g2	0.00	0.00	12.00	0.00	0.00	0.00	0.00	0.00	0.00	0.00
TRINITY_DN178039_c0_g1	0.00	0.00	4.38	0.00	5.98	0.00	0.00	0.00	0.00	0.00
TRINITY_DN178039_c0_g2	0.00	0.00	0.00	1.57	0.00	2.58	2.35	4.66	2.45	0.00
TRINITY_DN17803_c0_g1	0.00	0.00	0.00	10.07	0.00	0.00	0.00	0.00	0.00	0.00
TRINITY_DN17803_c0_g2	0.00	0.00	12.13	5.55	26.95	0.00	0.00	8.49	0.00	0.00
TRINITY_DN17803_c1_g1	0.00	0.00	0.00	0.00	0.00	0.00	0.00	0.00	0.00	0.00
TRINITY_DN178040_c0_g1	0.00	0.00	0.00	0.00	0.00	0.00	0.00	0.00	0.00	0.00
TRINITY_DN178040_c0_g2	0.00	0.00	2.11	3.57	0.00	0.00	0.00	0.00	7.95	0.00
TRINITY_DN178040_c1_g2	0.00	0.00	0.00	1.14	1.53	0.00	0.00	0.00	4.42	0.00
TRINITY_DN178040_c2_g1	0.00	0.00	0.00	0.00	0.00	0.00	0.00	0.00	0.00	0.00
TRINITY_DN178041_c0_g1	0.00	0.00	0.00	0.00	21.91	7.37	6.51	0.00	0.00	0.00
TRINITY_DN178041_c0_g3	0.00	0.00	0.00	0.00	0.00	0.00	0.00	0.00	0.00	0.00
TRINITY_DN178041_c3_g1	25.33	100.57	379.56	504.83	696.63	489.94	129.00	115.56	762.52	32.76
TRINITY_DN178042_c1_g1	0.00	0.00	0.00	0.00	0.00	0.00	0.00	0.00	0.00	0.00
TRINITY_DN178042_c1_g2	0.00	0.00	0.00	0.00	0.00	0.00	0.00	0.00	6.52	0.00
TRINITY_DN178042_c1_g3	0.00	0.00	0.00	0.00	0.00	0.00	0.00	0.00	0.00	0.00
TRINITY_DN178042_c2_g1	0.00	0.00	0.00	0.00	0.00	0.00	0.00	0.00	0.00	0.00
TRINITY_DN178042_c3_g1	0.00	3.26	0.00	0.00	3.97	0.00	0.00	0.00	3.71	0.00
TRINITY_DN178042_c3_g2	0.00	3.13	18.97	25.42	49.18	11.44	0.00	10.14	64.40	0.00
TRINITY_DN178042_c7_g1	0.00	0.00	5.28	1.61	2.68	7.94	0.00	0.00	12.59	0.00
TRINITY_DN178042_c8_g1	0.00	0.00	0.00	6.30	0.00	0.00	0.00	0.00	0.00	0.00
TRINITY_DN178045_c2_g1	0.00	0.00	0.00	0.00	0.00	0.00	0.00	0.00	0.00	0.00
TRINITY_DN178045_c3_g1	0.00	0.00	0.00	0.00	16.90	97.25	0.00	0.00	0.00	0.00
TRINITY_DN178047_c0_g1	4.28	26.95	89.99	124.06	129.17	40.36	32.21	26.37	131.50	16.83
TRINITY_DN178047_c0_g2	0.00	0.00	0.00	0.00	0.00	0.00	0.00	0.00	0.00	0.00
TRINITY_DN178047_c0_g3	0.00	0.00	33.93	32.76	103.17	17.27	15.13	0.00	64.86	0.00
TRINITY_DN178047_c0_g4	0.00	0.00	0.00	36.14	15.36	0.00	0.00	0.00	28.51	0.00
TRINITY_DN178048_c1_g1	0.00	4.71	8.22	7.16	14.25	6.46	1.19	4.81	16.28	2.38
TRINITY_DN178048_c1_g3	0.00	0.00	0.00	0.00	0.00	0.00	0.00	0.00	0.00	0.00
TRINITY_DN178048_c2_g1	0.00	0.00	0.00	0.00	0.00	0.00	0.00	11.82	0.00	0.00
TRINITY_DN17804_c0_g1	1.29	39.86	60.85	56.71	118.34	34.48	19.14	28.52	196.13	7.93
TRINITY_DN17804_c0_g2	0.41	5.97	4.45	0.00	4.25	0.00	0.00	0.00	18.68	3.71
TRINITY_DN17804_c1_g1	0.00	0.00	0.00	8.29	0.00	14.00	0.00	12.45	0.00	0.00
TRINITY_DN17804_c2_g1	0.00	0.00	0.00	0.00	0.00	0.00	0.00	0.00	0.00	0.00
TRINITY_DN17804_c3_g1	0.00	0.00	0.00	2.55	16.94	0.00	7.62	0.00	3.96	0.00
TRINITY_DN17804_c4_g1	0.00	0.00	0.00	11.57	19.84	0.00	0.00	0.00	0.00	0.00
TRINITY_DN178050_c0_g1	0.00	1.94	0.00	10.90	0.00	0.00	0.00	0.00	34.14	2.23
TRINITY_DN178050_c0_g2	0.00	0.00	19.72	5.96	9.90	0.00	4.45	0.00	10.49	0.00
TRINITY_DN178050_c0_g3	0.00	0.00	0.00	0.00	0.00	0.00	0.00	0.00	0.00	0.00
TRINITY_DN178050_c1_g1	0.00	0.00	0.00	0.00	8.97	0.00	0.00	0.00	0.00	0.00
TRINITY_DN178050_c1_g2	0.00	0.00	0.00	0.00	0.00	0.00	0.00	0.00	0.00	0.00
TRINITY_DN178050_c1_g3	0.00	2.29	0.00	1.69	0.94	0.91	0.00	0.86	2.67	0.00
TRINITY_DN178054_c1_g1	0.00	0.00	0.00	0.00	0.00	0.00	0.00	0.00	0.00	0.00
TRINITY_DN178054_c1_g2	0.00	0.00	0.00	0.00	0.00	0.00	0.00	0.00	0.00	0.00
TRINITY_DN178054_c3_g1	0.00	0.00	0.00	0.00	0.00	0.00	0.00	0.00	7.35	0.00
TRINITY_DN178055_c0_g1	0.00	0.00	0.00	0.00	4.56	4.56	4.10	0.00	6.84	4.04
TRINITY_DN178055_c1_g1	0.00	0.00	0.00	6.34	10.75	0.00	0.00	0.00	0.00	0.00
TRINITY_DN178057_c0_g1	0.00	0.00	4.36	0.00	0.00	0.00	0.00	0.00	0.00	0.00
TRINITY_DN178058_c1_g1	0.00	0.00	0.00	0.00	10.01	10.02	0.00	0.00	0.00	0.00
TRINITY_DN178058_c1_g2	0.00	0.00	0.00	0.00	0.00	0.00	0.00	0.00	0.00	0.00
TRINITY_DN178058_c2_g1	0.00	0.00	0.00	0.00	0.00	0.00	7.85	0.00	0.00	0.00
TRINITY_DN178058_c3_g1	0.00	0.00	0.00	0.00	0.00	0.00	0.00	0.00	0.00	0.00
TRINITY_DN178058_c4_g1	0.00	0.00	13.30	0.00	0.00	0.00	5.95	0.00	12.44	0.00
TRINITY_DN178059_c0_g2	0.00	0.00	0.00	0.00	0.00	0.00	0.00	0.00	0.00	0.00
TRINITY_DN178059_c1_g1	0.00	0.00	0.00	0.00	9.07	0.00	15.28	0.00	20.60	0.00
TRINITY_DN17805_c0_g1	0.00	10.83	7.20	7.48	40.98	7.68	3.59	17.47	126.27	0.00
TRINITY_DN17805_c0_g2	0.00	0.00	0.00	0.00	0.00	0.00	0.00	0.00	0.00	0.00
TRINITY_DN178060_c0_g1	0.00	0.00	0.00	0.00	13.72	0.00	11.99	12.09	0.00	0.00
TRINITY_DN178060_c2_g1	0.00	0.00	0.00	0.00	0.00	0.00	0.00	0.00	5.37	0.00
TRINITY_DN178061_c0_g1	0.00	0.00	5.51	0.00	0.00	0.00	0.00	0.00	5.16	0.00
TRINITY_DN178061_c2_g1	0.00	0.00	0.00	0.00	0.00	0.00	0.00	0.00	0.00	0.00
TRINITY_DN178062_c0_g2	0.00	0.00	0.00	3.19	6.01	0.00	4.77	0.00	14.87	0.00
TRINITY_DN178062_c0_g3	0.00	16.66	5.06	9.17	20.29	10.19	8.38	4.46	18.97	4.49
TRINITY_DN178062_c1_g1	0.00	5.82	2.34	8.60	4.76	2.34	0.00	0.00	13.43	0.00
TRINITY_DN178062_c2_g1	0.00	0.00	0.00	0.00	0.00	0.00	0.00	0.00	0.00	0.00
TRINITY_DN178062_c7_g1	0.00	0.00	0.00	0.00	0.00	0.00	0.00	0.00	0.00	0.00
TRINITY_DN178063_c0_g1	0.00	0.00	0.00	0.00	0.00	0.00	0.00	0.00	21.85	0.00
TRINITY_DN178064_c0_g1	0.00	0.00	34.06	0.00	23.06	0.00	10.15	0.00	0.00	0.00
TRINITY_DN178064_c3_g1	0.00	14.10	0.00	0.00	0.00	0.00	0.00	0.00	16.12	0.00
TRINITY_DN178065_c0_g1	0.00	0.00	0.00	0.00	0.00	0.00	4.98	0.00	6.75	0.00
TRINITY_DN178066_c0_g1	0.00	0.00	0.00	9.32	15.87	31.54	0.00	0.00	0.00	13.76
TRINITY_DN178067_c0_g1	0.00	0.00	0.00	0.00	0.00	0.00	0.00	0.00	17.66	0.00
TRINITY_DN178067_c0_g3	0.00	0.00	0.00	0.00	6.08	0.00	6.56	0.00	12.09	0.00
TRINITY_DN178068_c2_g1	0.00	2.68	0.00	9.87	9.81	0.00	2.95	0.00	3.07	0.00
TRINITY_DN178069_c0_g1	0.00	6.25	0.00	0.00	0.00	0.00	0.00	2.20	2.31	0.00
TRINITY_DN178069_c0_g2	0.00	0.00	0.00	0.00	0.00	0.00	0.00	0.91	0.00	0.00
TRINITY_DN178069_c1_g1	0.00	0.00	0.00	0.00	0.00	0.00	0.00	0.00	0.00	0.00
TRINITY_DN17806_c0_g1	13.79	136.40	236.84	221.32	499.38	170.82	115.30	115.36	828.85	33.37
TRINITY_DN17806_c0_g2	0.00	44.90	19.52	28.97	59.72	30.55	32.23	32.90	48.44	16.03
TRINITY_DN178070_c0_g1	0.00	0.00	11.35	0.00	25.56	0.00	0.00	0.00	0.00	0.00
TRINITY_DN178072_c0_g1	0.00	0.00	36.74	11.04	18.90	37.48	16.35	0.00	17.50	0.00
TRINITY_DN178072_c1_g1	0.00	0.00	0.00	0.00	23.71	0.00	6.87	0.00	0.00	0.00
TRINITY_DN178074_c0_g1	0.00	0.00	0.00	2.21	7.33	0.00	0.00	0.00	12.17	0.00
TRINITY_DN178074_c1_g1	0.00	0.00	11.89	0.00	7.25	19.04	0.00	0.00	2.27	0.00
TRINITY_DN178074_c1_g2	0.00	0.00	0.00	0.00	0.00	0.00	2.96	0.00	3.08	0.00
TRINITY_DN178074_c1_g3	0.00	0.00	0.00	0.00	13.43	0.00	0.00	0.00	0.00	0.00
TRINITY_DN178074_c2_g1	0.00	0.00	0.00	0.00	0.00	0.00	0.00	0.00	0.00	0.00
TRINITY_DN178074_c4_g1	0.00	0.00	0.00	0.00	0.00	0.00	0.00	0.00	0.00	0.00
TRINITY_DN178075_c0_g1	0.00	0.00	0.00	0.00	0.00	19.61	0.00	0.00	0.00	0.00
TRINITY_DN178075_c1_g1	0.00	0.00	0.00	0.00	0.00	0.00	0.00	0.00	0.00	0.00
TRINITY_DN178075_c1_g3	0.00	0.00	0.00	0.00	0.00	0.00	0.00	0.00	6.65	0.00
TRINITY_DN178075_c1_g4	0.00	0.00	0.00	0.00	0.00	0.00	0.00	0.00	16.41	0.00
TRINITY_DN178075_c3_g1	0.00	0.00	0.00	0.00	0.00	0.00	0.00	0.00	0.00	0.00
TRINITY_DN178075_c4_g1	0.00	0.00	0.00	0.00	0.00	0.00	0.00	0.00	0.00	0.00
TRINITY_DN178075_c5_g1	0.00	6.10	45.35	0.00	7.45	0.00	0.00	0.00	0.00	0.00
TRINITY_DN178076_c0_g1	0.00	27.77	0.00	0.00	0.00	51.05	0.00	0.00	15.83	0.00
TRINITY_DN178076_c1_g1	0.00	0.00	0.00	0.00	18.73	0.00	0.00	0.00	0.00	0.00
TRINITY_DN178077_c0_g1	0.00	0.00	0.00	0.00	0.00	0.00	0.00	0.00	0.00	0.00
TRINITY_DN178079_c3_g1	0.00	0.00	0.00	0.00	0.00	0.00	0.00	0.00	0.00	0.00
TRINITY_DN17807_c0_g1	0.00	0.00	0.00	0.00	0.00	0.00	0.00	0.00	38.75	0.00
TRINITY_DN17807_c0_g2	3.74	3.69	8.95	2.06	4.50	0.00	6.23	1.21	33.64	0.00
TRINITY_DN17807_c12_g1	0.00	0.00	0.00	0.00	0.00	18.36	0.00	0.00	0.00	0.00
TRINITY_DN17807_c13_g1	3.27	3.22	0.00	4.74	17.22	0.00	0.00	0.00	0.00	0.00
TRINITY_DN17807_c14_g1	0.00	0.00	0.00	0.00	0.00	0.00	0.00	0.00	0.00	0.00
TRINITY_DN17807_c1_g1	0.00	4.38	0.00	4.35	42.20	15.76	0.00	0.00	21.26	3.99
TRINITY_DN17807_c2_g1	0.00	12.68	0.00	0.00	0.00	0.00	0.00	0.00	0.00	0.00
TRINITY_DN17807_c5_g2	0.00	0.00	0.00	0.00	0.00	0.00	0.00	0.00	14.13	0.00
TRINITY_DN178080_c1_g1	0.00	7.30	61.89	0.00	0.00	0.00	0.00	0.00	0.00	0.00
TRINITY_DN178080_c3_g1	0.00	0.00	0.00	0.00	0.00	0.00	0.00	0.00	0.00	0.00
TRINITY_DN178080_c4_g1	0.00	0.00	5.65	3.41	0.00	0.00	0.00	0.00	0.00	0.00
TRINITY_DN178080_c5_g1	0.00	0.00	0.00	0.00	0.00	0.00	0.00	0.00	7.38	0.00
TRINITY_DN178080_c6_g1	0.00	0.00	0.00	11.57	0.00	0.00	0.00	0.00	0.00	0.00
TRINITY_DN178081_c0_g2	0.00	0.00	0.00	0.00	18.73	0.00	0.00	0.00	17.33	0.00
TRINITY_DN178081_c1_g2	0.00	1.88	6.02	0.00	3.10	0.00	0.00	0.94	0.00	0.00
TRINITY_DN178081_c1_g3	0.00	0.00	0.00	0.00	0.00	0.00	0.00	0.00	0.00	0.00
TRINITY_DN178081_c1_g4	0.00	0.00	0.00	0.00	0.00	0.00	0.00	0.00	0.00	0.00
TRINITY_DN178081_c1_g5	0.00	0.00	0.00	0.00	0.00	0.00	0.00	0.00	0.00	0.00
TRINITY_DN178081_c2_g1	0.00	43.14	4.66	4.60	7.72	0.93	0.00	0.00	6.34	0.86
TRINITY_DN178081_c3_g1	0.00	0.00	0.00	0.00	0.00	0.00	0.00	0.00	3.90	0.00
TRINITY_DN178081_c4_g1	0.00	5.70	0.00	0.00	0.00	0.00	0.00	0.00	0.00	0.00
TRINITY_DN178081_c5_g1	0.00	0.00	0.00	0.00	0.00	0.00	0.00	0.00	7.12	0.00
TRINITY_DN178081_c6_g1	0.00	0.00	0.00	0.00	0.00	6.10	0.00	0.00	5.66	0.00
TRINITY_DN178081_c7_g1	0.00	0.00	0.00	2.67	0.00	0.00	0.00	0.00	4.14	0.00
TRINITY_DN178082_c0_g1	0.00	0.00	0.00	75.44	35.64	60.69	15.60	16.22	194.41	0.00
TRINITY_DN178082_c1_g1	0.00	8.26	0.00	10.31	17.66	0.00	0.00	12.67	67.76	0.00
TRINITY_DN178083_c0_g1	0.00	0.00	0.00	7.85	26.64	0.00	0.00	0.00	0.00	0.00
TRINITY_DN178085_c0_g1	0.00	0.00	5.20	6.47	0.00	0.00	2.38	0.00	0.00	0.00
TRINITY_DN178085_c1_g1	0.00	0.00	37.40	0.00	0.00	0.00	0.00	0.00	0.00	0.00
TRINITY_DN178085_c2_g1	0.00	1.48	0.00	0.00	0.00	0.00	0.00	0.76	5.65	0.00
TRINITY_DN178086_c0_g1	0.00	0.00	0.00	0.00	18.24	0.00	0.00	0.00	0.00	0.00
TRINITY_DN178087_c0_g1	0.00	0.00	0.00	0.00	0.00	0.00	0.00	0.00	0.00	0.00
TRINITY_DN178087_c1_g1	0.00	0.00	0.00	0.00	0.00	0.00	0.00	0.00	0.00	0.00
TRINITY_DN178088_c0_g1	0.00	0.00	6.37	0.00	0.00	0.00	0.00	0.00	0.00	0.00
TRINITY_DN17808_c0_g1	0.00	0.00	1.94	2.03	9.48	2.05	1.45	3.02	14.77	0.00
TRINITY_DN17808_c0_g2	1.19	16.56	16.13	23.84	51.70	16.10	5.62	10.11	47.29	1.69
TRINITY_DN17808_c1_g1	2.77	5.57	0.26	0.00	10.62	26.42	5.99	0.00	0.00	0.00
TRINITY_DN178090_c0_g1	0.00	0.00	0.00	0.00	10.79	10.81	0.00	0.00	0.00	0.00
TRINITY_DN178090_c1_g1	0.00	2.71	13.12	2.00	19.78	6.19	3.05	0.00	12.43	0.00
TRINITY_DN178091_c0_g1	0.00	0.00	13.63	2.89	9.59	0.00	0.00	4.22	0.00	0.00
TRINITY_DN178092_c0_g2	0.00	0.00	0.00	0.00	0.00	0.00	0.00	0.00	1.52	0.00
TRINITY_DN178092_c0_g3	0.00	0.00	0.00	0.00	0.00	0.00	0.00	0.00	0.00	0.00
TRINITY_DN178092_c0_g4	0.00	9.06	10.94	35.10	24.95	8.23	2.50	7.42	39.06	2.46
TRINITY_DN178092_c10_g1	0.00	0.00	0.00	0.00	0.00	0.00	0.00	0.00	0.00	0.00
TRINITY_DN178092_c1_g3	0.00	0.00	0.00	0.00	0.00	0.00	0.00	16.61	0.00	0.00
TRINITY_DN178092_c2_g1	0.00	0.00	0.00	0.00	0.00	0.00	0.00	0.00	0.00	0.00
TRINITY_DN178092_c3_g1	0.00	6.37	0.00	0.00	7.79	0.00	0.00	0.00	7.24	0.00
TRINITY_DN178092_c4_g1	0.00	0.00	0.00	10.51	24.38	0.00	0.00	0.00	0.00	0.00
TRINITY_DN178092_c8_g1	0.00	0.00	0.00	0.00	0.00	0.00	0.00	17.25	9.14	0.00
TRINITY_DN178092_c9_g1	0.00	0.00	0.00	0.00	13.50	0.00	0.00	0.00	0.00	0.00
TRINITY_DN178093_c0_g1	0.00	0.00	0.00	7.97	0.00	156.54	0.00	0.00	12.89	0.00
TRINITY_DN178094_c0_g1	0.00	0.00	0.00	0.00	0.00	0.00	0.00	0.00	15.83	0.00
TRINITY_DN178094_c1_g1	5.15	10.12	12.31	7.41	6.15	0.00	0.00	21.68	17.26	10.14
TRINITY_DN178094_c1_g2	0.00	0.00	0.00	0.00	0.00	0.00	0.00	0.00	0.00	0.00
TRINITY_DN178094_c2_g1	0.00	0.00	0.00	0.00	0.00	0.00	0.00	0.00	0.00	0.00
TRINITY_DN178094_c3_g1	0.00	0.00	0.00	0.00	0.00	0.00	0.00	0.00	0.00	0.00
TRINITY_DN178094_c4_g2	0.00	0.00	0.00	0.00	0.00	0.00	0.00	0.00	16.41	0.00
TRINITY_DN178094_c5_g1	0.00	0.00	0.00	0.00	0.00	0.00	0.00	0.00	0.00	0.00
TRINITY_DN178095_c0_g1	0.00	0.00	0.00	4.30	1.43	0.00	0.00	1.30	6.75	1.28
TRINITY_DN178096_c0_g1	0.00	7.76	0.00	0.00	0.00	0.00	0.00	0.00	0.00	0.00
TRINITY_DN178097_c0_g1	0.00	0.00	0.00	0.00	0.00	0.00	0.00	0.00	0.00	0.00
TRINITY_DN178099_c0_g1	0.00	0.00	0.00	6.49	0.00	0.00	0.00	0.00	0.00	0.00
TRINITY_DN17809_c0_g1	0.00	2.24	0.00	0.00	19.27	0.00	0.00	0.00	11.75	0.00
TRINITY_DN17809_c2_g1	0.00	7.90	0.00	0.00	0.00	0.00	0.00	8.46	0.00	0.00
TRINITY_DN17809_c2_g2	0.00	0.00	0.00	0.00	0.00	0.00	0.00	0.00	0.00	0.00
TRINITY_DN17809_c3_g1	5.33	130.79	82.68	137.81	261.38	64.19	51.37	61.63	261.78	11.32
TRINITY_DN17809_c5_g1	0.00	0.00	0.00	0.00	0.00	0.00	2.24	0.00	4.66	0.00
TRINITY_DN17809_c6_g1	0.00	0.00	0.00	11.94	0.00	0.00	0.00	0.00	0.00	8.84
TRINITY_DN17809_c8_g1	0.00	0.00	0.00	0.00	7.91	31.76	0.00	0.00	20.22	0.00
TRINITY_DN1780_c0_g1	16.59	25.12	52.15	59.12	131.34	28.51	20.72	16.57	137.46	6.77
TRINITY_DN1780_c1_g1	5.33	31.61	93.77	57.32	151.18	49.41	19.82	41.97	182.36	0.00
TRINITY_DN1780_c1_g2	0.00	0.00	0.00	0.00	0.00	5.35	0.00	0.00	25.66	4.93
TRINITY_DN1780_c1_g4	0.00	3.45	12.55	16.31	88.40	22.07	3.79	0.00	24.56	0.00
TRINITY_DN1780_c26_g1	0.00	0.00	0.00	0.00	0.00	0.00	0.00	0.00	0.00	0.00
TRINITY_DN1780_c2_g1	0.00	0.00	0.00	0.00	0.00	0.00	0.00	0.00	0.00	0.00
TRINITY_DN1780_c2_g2	0.00	0.00	0.00	4.77	0.00	0.00	7.13	0.00	14.91	0.00
TRINITY_DN1780_c8_g1	0.00	0.00	0.00	0.00	0.00	0.00	0.00	0.00	0.00	0.00
TRINITY_DN178100_c0_g2	0.00	11.16	6.80	0.00	0.00	0.00	0.00	0.00	0.00	0.00
TRINITY_DN178100_c0_g3	0.00	0.00	0.00	1.40	1.17	2.27	1.04	4.24	8.81	1.05
TRINITY_DN178100_c0_g4	0.00	0.00	0.00	0.00	0.00	0.00	0.00	0.00	4.05	0.00
TRINITY_DN178100_c0_g5	0.00	1.61	0.00	1.19	3.97	0.00	1.78	0.00	0.00	0.00
TRINITY_DN178100_c10_g1	0.00	0.00	0.00	0.00	0.00	0.00	0.00	0.00	0.00	0.00
TRINITY_DN178100_c12_g1	0.00	0.00	0.00	0.00	0.00	4.50	0.00	0.00	0.00	0.00
TRINITY_DN178100_c13_g1	0.00	0.00	0.00	0.00	0.00	0.00	0.00	0.00	0.00	0.00
TRINITY_DN178100_c14_g1	0.00	0.00	0.00	0.00	0.00	0.00	0.00	0.00	0.00	0.00
TRINITY_DN178100_c2_g1	0.00	0.00	0.00	0.00	0.00	0.00	0.00	1.34	0.00	0.00
TRINITY_DN178100_c3_g1	0.00	0.00	0.00	0.00	4.25	0.00	0.00	0.00	0.00	0.00
TRINITY_DN178100_c4_g1	0.00	0.00	18.41	9.60	0.00	12.74	0.00	6.04	27.92	0.00
TRINITY_DN178100_c4_g2	0.00	2.13	7.37	12.15	26.25	0.00	1.97	5.82	0.00	0.00
TRINITY_DN178100_c5_g1	0.00	0.00	0.00	0.00	0.00	0.00	0.00	0.00	0.00	0.00
TRINITY_DN178100_c6_g1	0.00	0.00	0.00	0.00	0.00	0.00	0.00	0.00	0.00	0.00
TRINITY_DN178100_c7_g1	0.00	0.00	20.77	0.00	0.00	10.45	0.00	0.00	0.00	4.61
TRINITY_DN178100_c9_g1	0.00	0.00	0.00	6.97	11.84	0.00	0.00	0.00	10.98	0.00
TRINITY_DN178101_c0_g1	0.00	0.00	4.60	13.91	9.23	4.62	0.00	0.00	4.32	0.00
TRINITY_DN178102_c0_g1	0.00	0.00	0.00	0.00	0.00	0.00	0.00	0.00	17.26	0.00
TRINITY_DN178103_c1_g1	16.90	15.51	18.70	44.96	0.00	57.23	0.00	0.00	50.01	0.00
TRINITY_DN178104_c0_g1	0.00	0.00	0.00	0.00	0.00	0.00	0.00	0.00	0.00	0.00
TRINITY_DN178104_c1_g1	0.00	0.00	0.00	0.00	0.00	0.00	0.00	0.00	0.00	0.00
TRINITY_DN178104_c2_g1	0.00	0.00	0.00	0.00	0.00	0.00	0.00	0.00	12.28	0.00
TRINITY_DN178105_c1_g2	0.00	0.00	17.44	0.00	0.00	0.00	0.00	0.00	0.00	0.00
TRINITY_DN178105_c2_g1	0.00	0.00	0.00	0.00	11.10	0.00	0.00	0.00	0.00	0.00
TRINITY_DN178106_c11_g1	0.00	0.00	0.00	0.00	0.00	0.00	0.00	0.00	0.00	0.00
TRINITY_DN178106_c12_g1	0.00	0.00	0.00	0.00	0.00	0.00	0.00	0.00	0.00	0.00
TRINITY_DN178106_c13_g1	0.00	0.00	0.00	0.00	0.00	0.00	0.00	0.00	0.00	0.00
TRINITY_DN178106_c14_g1	0.00	0.00	0.00	1.66	0.00	0.00	0.00	0.00	5.60	0.00
TRINITY_DN178106_c15_g1	0.00	0.00	0.00	0.00	0.00	0.00	0.00	0.00	0.00	0.00
TRINITY_DN178106_c16_g1	0.00	0.00	0.00	0.00	0.00	0.00	0.00	0.00	33.11	0.00
TRINITY_DN178106_c1_g2	0.00	0.00	5.65	0.00	0.00	0.00	0.00	0.00	0.00	0.00
TRINITY_DN178106_c3_g2	0.00	13.81	0.00	0.00	10.43	0.00	9.20	0.00	0.00	0.00
TRINITY_DN178106_c4_g1	0.00	0.00	0.00	0.00	0.00	0.00	0.00	0.00	0.00	0.00
TRINITY_DN178106_c7_g1	1.15	4.30	5.31	7.36	19.08	3.43	3.66	8.12	6.43	0.00
TRINITY_DN178106_c7_g2	0.00	5.33	0.00	0.00	0.00	2.48	0.00	2.20	0.00	0.00
TRINITY_DN178106_c8_g1	0.00	0.00	0.00	0.00	0.00	0.00	0.00	0.00	0.00	0.00
TRINITY_DN178107_c0_g1	0.00	0.00	0.00	0.00	0.00	0.00	0.00	0.00	18.66	17.42
TRINITY_DN178107_c1_g1	0.00	0.00	0.00	0.00	14.54	0.00	0.00	12.82	13.50	0.00
TRINITY_DN178108_c0_g2	0.00	0.00	0.00	3.12	10.38	0.00	0.00	0.00	0.00	0.00
TRINITY_DN178108_c1_g1	0.00	0.00	0.00	8.69	14.78	0.00	12.87	0.00	0.00	0.00
TRINITY_DN17810_c0_g1	0.00	27.96	60.79	49.62	106.81	33.69	14.97	0.00	88.25	0.00
TRINITY_DN17810_c0_g2	0.00	21.78	0.00	0.00	0.00	0.00	0.00	0.00	0.00	0.00
TRINITY_DN178110_c0_g2	0.00	7.19	8.72	2.64	5.17	0.00	0.00	3.86	16.39	0.00
TRINITY_DN178110_c1_g1	0.93	4.46	10.70	7.25	5.50	2.14	0.00	0.00	7.27	0.00
TRINITY_DN178110_c4_g1	0.00	5.60	0.00	4.10	0.00	0.00	0.00	0.00	6.38	0.00
TRINITY_DN178110_c6_g1	0.00	0.00	0.00	0.00	0.00	0.00	0.00	0.00	0.00	0.00
TRINITY_DN178111_c0_g1	0.00	0.00	0.00	0.00	16.01	0.00	0.00	0.00	0.00	0.00
TRINITY_DN178111_c0_g3	0.00	0.00	0.00	0.00	0.00	0.00	11.61	0.00	0.00	0.00
TRINITY_DN178111_c1_g1	0.00	0.00	0.00	0.00	0.00	0.00	0.00	0.00	0.00	0.00
TRINITY_DN178111_c2_g2	0.00	0.00	0.00	0.00	0.00	0.00	0.00	0.00	17.66	0.00
TRINITY_DN178112_c1_g1	0.00	0.00	0.00	4.04	0.00	0.00	0.00	5.92	12.59	0.00
TRINITY_DN178112_c1_g2	0.00	0.00	14.60	2.26	0.00	0.00	0.00	0.00	0.00	0.00
TRINITY_DN178112_c4_g1	0.00	0.00	8.13	4.86	8.20	0.00	7.27	7.17	7.61	7.21
TRINITY_DN178113_c0_g1	0.00	0.00	8.16	0.84	0.00	0.00	0.00	0.00	1.44	1.25
TRINITY_DN178114_c0_g1	0.00	1.79	4.11	21.40	13.19	2.16	1.98	7.51	37.45	1.96
TRINITY_DN178115_c0_g1	0.00	0.00	0.00	0.00	15.13	0.00	0.00	0.00	14.01	0.00
TRINITY_DN178117_c0_g1	0.00	0.00	0.00	30.37	10.31	20.59	0.00	0.00	0.00	0.00
TRINITY_DN178117_c0_g2	0.00	0.00	9.08	0.00	0.00	0.00	0.00	0.00	0.00	0.00
TRINITY_DN178117_c2_g1	0.00	0.00	0.00	0.00	0.00	0.00	0.00	0.00	0.00	0.00
TRINITY_DN178117_c4_g1	0.00	0.00	12.91	15.61	0.00	0.00	0.00	0.00	0.00	0.00
TRINITY_DN178117_c7_g1	0.00	0.00	0.00	0.00	12.33	0.00	0.00	0.00	0.00	0.00
TRINITY_DN178117_c9_g1	0.00	0.00	0.00	0.00	0.00	0.00	0.00	0.00	0.00	0.00
TRINITY_DN178118_c0_g1	0.00	0.00	5.54	0.00	0.00	0.00	0.00	0.00	0.00	0.00
TRINITY_DN178118_c1_g1	0.00	0.00	0.00	0.00	5.28	0.00	0.00	0.00	0.00	0.00
TRINITY_DN178118_c4_g1	0.00	0.00	0.00	0.00	0.00	0.00	0.00	0.00	0.00	0.00
TRINITY_DN178118_c5_g1	0.00	0.00	0.00	5.31	8.96	0.00	0.00	7.85	0.00	7.88
TRINITY_DN178119_c0_g1	0.00	0.00	0.00	8.36	0.00	0.00	0.00	0.00	21.03	0.00
TRINITY_DN178119_c0_g2	0.00	0.00	0.00	0.00	0.00	9.44	0.00	0.00	17.56	0.00
TRINITY_DN178119_c1_g1	0.00	0.00	0.00	5.86	19.43	12.87	0.00	0.00	0.00	0.00
TRINITY_DN178119_c1_g2	0.00	6.95	0.00	0.00	0.00	0.00	0.00	7.44	15.82	0.00
TRINITY_DN178119_c1_g4	0.00	12.41	0.00	0.00	0.00	0.00	0.00	0.00	28.26	0.00
TRINITY_DN178119_c1_g5	0.00	0.00	7.72	0.00	0.00	0.00	6.89	6.78	7.20	0.00
TRINITY_DN178119_c1_g6	6.31	0.00	0.00	4.49	0.00	7.57	0.00	0.00	0.00	0.00
TRINITY_DN17811_c0_g1	0.00	0.00	10.77	0.87	54.86	0.00	9.68	8.68	42.35	9.56
TRINITY_DN17811_c0_g2	0.00	0.00	0.00	9.52	2.09	0.00	1.88	1.88	0.00	0.00
TRINITY_DN178120_c0_g1	0.00	0.00	4.83	0.00	0.00	0.00	0.00	0.00	0.00	0.00
TRINITY_DN178120_c0_g2	0.00	0.00	0.00	0.00	27.00	0.00	0.00	0.00	18.51	0.00
TRINITY_DN178120_c1_g1	0.00	0.00	29.95	9.04	15.36	15.24	0.00	13.59	0.00	0.00
TRINITY_DN178121_c0_g1	0.00	13.24	0.00	0.00	32.62	0.00	0.00	28.73	0.00	0.00
TRINITY_DN178121_c1_g1	0.00	0.00	0.00	4.77	0.00	0.00	0.00	0.00	0.00	0.00
TRINITY_DN178121_c1_g2	0.00	8.58	0.00	0.00	0.00	0.00	0.00	0.00	0.00	0.00
TRINITY_DN178121_c1_g3	0.00	0.00	0.00	0.00	30.01	0.00	0.00	5.12	0.00	0.00
TRINITY_DN178121_c3_g1	0.00	0.00	0.00	14.73	0.00	0.00	0.00	0.00	23.17	10.88
TRINITY_DN178123_c0_g3	0.00	0.00	0.00	0.00	72.33	0.00	0.00	0.00	0.00	0.00
TRINITY_DN178123_c1_g2	0.00	0.00	7.18	8.76	0.00	0.00	0.00	0.00	13.59	0.00
TRINITY_DN178123_c1_g3	0.00	13.48	16.12	0.00	66.46	0.00	0.00	14.59	0.00	0.00
TRINITY_DN178123_c2_g1	0.00	0.00	0.00	3.11	1.72	0.00	0.00	0.00	1.96	0.00
TRINITY_DN178123_c2_g2	0.00	0.00	0.00	0.00	15.33	0.00	0.00	0.00	14.27	0.00
TRINITY_DN178123_c3_g1	0.00	0.00	0.00	0.00	0.00	0.00	0.00	0.00	0.00	0.00
TRINITY_DN178123_c4_g1	0.00	0.00	0.00	0.00	0.00	0.00	0.00	0.00	0.00	14.95
TRINITY_DN178124_c0_g1	0.00	0.00	0.00	0.00	0.00	0.00	0.00	0.00	0.00	0.00
TRINITY_DN178125_c0_g1	0.00	0.00	11.84	0.00	0.00	0.00	0.00	0.00	0.00	0.00
TRINITY_DN178125_c1_g1	0.00	0.00	0.00	0.00	0.00	0.00	0.00	0.00	7.83	0.00
TRINITY_DN178125_c1_g2	0.00	0.00	0.00	0.00	12.42	0.00	0.00	12.27	12.92	0.00
TRINITY_DN178126_c0_g1	1.53	67.97	83.60	120.16	264.69	85.45	44.04	39.33	364.67	11.35
TRINITY_DN178126_c0_g2	0.00	0.00	0.00	7.31	0.00	44.67	0.00	0.00	0.00	0.00
TRINITY_DN178126_c10_g1	0.00	0.00	0.00	0.00	0.00	0.00	0.00	0.00	0.00	0.00
TRINITY_DN178126_c12_g1	0.00	0.00	0.00	0.00	0.00	72.74	0.00	0.00	0.00	0.00
TRINITY_DN178126_c3_g1	0.00	0.00	0.13	0.00	0.00	0.00	0.00	0.00	0.00	0.00
TRINITY_DN178126_c6_g1	0.00	2.22	7.56	4.57	6.96	14.83	0.00	2.97	11.32	0.98
TRINITY_DN178126_c8_g1	0.00	0.00	20.65	0.00	8.32	0.00	0.00	0.00	0.00	0.00
TRINITY_DN178127_c0_g1	0.00	0.00	0.00	1.87	0.00	0.00	0.00	0.00	8.44	0.00
TRINITY_DN17812_c0_g1	0.00	0.00	4.17	0.00	20.98	4.19	0.00	0.00	4.04	0.00
TRINITY_DN17812_c1_g1	0.00	0.00	0.00	0.00	0.00	0.00	0.00	0.00	0.00	0.00
TRINITY_DN178130_c0_g1	0.00	0.00	0.00	0.00	0.00	0.00	0.00	0.00	11.27	0.00
TRINITY_DN178131_c0_g1	0.00	0.00	8.24	0.00	0.00	0.00	0.00	0.00	0.00	0.00
TRINITY_DN178133_c1_g1	0.00	0.00	0.00	7.36	0.00	0.00	0.00	0.00	11.59	0.00
TRINITY_DN178133_c1_g2	0.00	0.00	0.00	0.00	0.00	0.00	0.00	0.00	0.00	0.00
TRINITY_DN178133_c1_g4	0.00	0.00	0.00	0.00	0.00	17.27	0.00	15.43	0.00	0.00
TRINITY_DN178134_c0_g1	0.00	0.00	0.00	7.75	0.00	0.00	0.00	0.00	12.18	0.00
TRINITY_DN178134_c0_g2	0.00	0.00	0.00	0.00	0.00	0.00	0.00	0.00	6.64	0.00
TRINITY_DN178134_c1_g1	0.00	0.00	0.00	11.28	12.42	13.03	0.00	0.00	11.51	0.00
TRINITY_DN178134_c1_g2	0.00	0.00	0.00	0.00	0.00	0.00	0.00	0.00	0.00	10.61
TRINITY_DN178136_c1_g1	0.00	14.41	12.83	43.94	31.47	26.13	0.00	23.09	174.48	0.00
TRINITY_DN178136_c2_g1	47.41	78.83	34.62	6885.71	93.92	13.74	24.15	12.20	135.67	116.06
TRINITY_DN178137_c0_g2	0.00	0.00	0.00	0.00	0.00	13.73	0.00	0.00	38.43	0.00
TRINITY_DN178137_c0_g3	0.00	0.00	0.00	6.28	1.74	0.00	1.56	0.00	13.13	0.00
TRINITY_DN178137_c2_g1	0.00	0.00	0.00	0.00	0.00	0.00	0.00	0.00	0.00	0.00
TRINITY_DN178139_c0_g1	0.00	0.00	0.00	0.00	0.00	0.00	0.00	0.00	0.00	0.00
TRINITY_DN17813_c0_g1	0.00	0.00	0.00	0.00	0.00	0.00	0.00	0.00	16.19	5.93
TRINITY_DN17813_c0_g2	0.00	0.00	0.00	0.00	0.00	0.00	0.00	0.00	0.00	0.00
TRINITY_DN17813_c2_g1	0.00	0.00	6.70	8.05	6.71	0.00	0.00	0.00	6.27	0.00
TRINITY_DN178140_c0_g1	0.00	4.12	0.00	0.00	0.00	0.00	0.00	0.00	4.69	0.00
TRINITY_DN178140_c0_g3	0.00	0.00	0.00	3.66	0.00	0.00	2.73	2.70	0.00	0.00
TRINITY_DN178140_c4_g1	0.00	0.00	0.00	0.00	0.00	0.00	0.00	0.00	41.24	0.00
TRINITY_DN178140_c5_g1	0.00	0.00	0.00	0.00	0.00	0.00	0.00	0.00	0.00	0.00
TRINITY_DN178140_c6_g1	0.00	0.00	0.00	0.00	0.00	0.00	0.00	0.00	0.00	0.00
TRINITY_DN178141_c0_g1	0.00	0.00	18.37	15.66	0.00	0.00	0.00	0.00	0.00	0.00
TRINITY_DN178142_c0_g1	0.00	0.00	0.00	0.00	0.00	0.00	0.00	0.00	0.00	0.00
TRINITY_DN178144_c0_g1	0.00	0.69	2.40	3.06	24.04	4.13	1.52	2.33	7.80	0.77
TRINITY_DN178144_c0_g2	0.00	0.00	0.00	0.00	0.00	0.00	0.00	5.63	0.00	5.68
TRINITY_DN178144_c0_g3	0.00	0.00	38.80	30.88	39.88	0.00	0.00	0.00	0.00	0.00
TRINITY_DN178145_c0_g1	0.00	0.00	0.00	0.00	0.00	0.00	0.00	0.00	0.00	0.00
TRINITY_DN178146_c2_g1	0.00	0.00	0.00	0.00	0.00	0.00	0.00	0.00	15.98	0.00
TRINITY_DN178146_c3_g1	0.00	0.00	0.00	0.00	0.00	0.00	0.00	0.00	40.16	0.00
TRINITY_DN178147_c1_g1	0.00	0.00	0.00	0.00	0.00	0.00	0.00	17.27	18.00	0.00
TRINITY_DN178149_c0_g1	0.00	0.00	5.96	0.00	11.91	0.00	0.00	0.00	16.71	5.29
TRINITY_DN17814_c0_g1	0.00	0.00	0.00	0.00	0.00	0.00	19.56	0.00	12.36	0.00
TRINITY_DN17814_c1_g1	0.00	0.00	18.70	16.42	6.21	17.27	0.00	0.00	0.00	0.00
TRINITY_DN178150_c0_g1	0.00	0.00	0.00	0.00	0.00	0.00	0.00	0.00	11.95	0.00
TRINITY_DN178150_c1_g1	0.00	0.00	0.00	0.00	0.00	0.00	15.97	0.00	0.00	0.00
TRINITY_DN178151_c0_g2	0.00	0.00	0.00	0.00	0.00	0.00	0.00	0.00	14.82	0.00
TRINITY_DN178151_c1_g1	0.00	0.00	0.00	0.00	0.00	0.00	0.00	0.00	0.00	0.00
TRINITY_DN178151_c1_g2	0.00	0.00	0.00	0.00	0.00	0.00	0.00	0.00	0.00	0.00
TRINITY_DN178151_c1_g3	0.00	0.00	0.00	0.00	0.00	0.00	0.00	0.00	0.00	0.00
TRINITY_DN178151_c2_g1	0.00	0.00	0.00	3.98	0.00	0.00	0.00	0.00	0.00	0.00
TRINITY_DN178151_c4_g1	0.00	0.00	0.00	0.00	8.96	0.00	0.00	7.85	8.34	7.88
TRINITY_DN178151_c5_g1	0.00	0.00	0.00	0.00	0.00	0.00	0.00	0.00	0.00	0.00
TRINITY_DN178151_c5_g2	0.00	0.00	0.00	21.20	0.00	0.00	0.00	0.00	0.00	0.00
TRINITY_DN178151_c6_g1	0.00	0.00	5.96	0.00	0.00	0.00	0.00	0.00	0.00	0.00
TRINITY_DN178151_c7_g1	0.00	0.00	0.00	0.00	0.00	0.00	0.00	0.00	15.98	0.00
TRINITY_DN178151_c8_g1	0.00	0.00	0.00	0.00	0.00	0.00	0.00	0.00	0.00	0.00
TRINITY_DN178152_c0_g1	5.57	96.15	152.52	145.12	306.90	90.44	46.88	79.79	509.47	34.41
TRINITY_DN178152_c0_g2	0.00	0.00	0.00	0.00	0.00	6.05	0.00	0.00	0.00	0.00
TRINITY_DN178152_c0_g3	0.00	3.99	5.05	11.06	7.30	5.76	1.45	3.09	28.92	0.79
TRINITY_DN178152_c1_g1	1.29	0.96	5.36	3.58	0.00	0.00	1.28	0.00	7.14	0.00
TRINITY_DN178152_c1_g2	0.00	0.00	0.00	3.10	0.41	0.00	6.94	0.00	29.00	0.00
TRINITY_DN178152_c2_g1	0.00	0.00	0.00	0.00	2.04	0.00	0.00	0.00	5.64	1.06
TRINITY_DN178152_c3_g1	0.00	0.00	0.00	0.00	0.00	0.00	0.00	0.00	0.00	0.00
TRINITY_DN178152_c6_g1	0.00	2.91	0.00	2.14	10.63	0.00	0.00	0.00	0.00	0.00
TRINITY_DN178153_c0_g1	0.00	0.00	0.00	0.00	0.00	0.00	0.00	0.00	0.00	0.00
TRINITY_DN178154_c1_g1	1.97	1.91	0.00	0.00	0.00	0.00	0.00	0.00	4.41	2.08
TRINITY_DN178155_c0_g1	0.00	0.00	0.00	0.00	0.00	0.00	0.00	0.00	0.00	0.00
TRINITY_DN178156_c2_g1	0.00	0.00	0.00	0.00	8.50	0.00	0.00	0.00	0.00	0.00
TRINITY_DN178156_c3_g1	0.00	0.00	0.00	8.61	0.00	0.00	0.00	0.00	0.00	0.00
TRINITY_DN178156_c4_g1	0.00	0.00	0.00	2.30	0.00	0.00	0.00	0.00	0.00	0.00
TRINITY_DN178157_c0_g1	0.00	0.00	27.99	37.74	68.53	19.61	0.00	0.00	76.60	0.00
TRINITY_DN178157_c0_g3	0.00	0.00	0.00	0.00	0.00	0.00	0.00	0.00	0.00	0.00
TRINITY_DN178157_c5_g1	0.00	0.00	13.37	0.00	0.00	0.00	0.00	0.00	12.72	0.00
TRINITY_DN178158_c0_g1	0.00	0.00	0.00	0.00	54.72	0.00	0.00	0.00	50.87	0.00
TRINITY_DN178159_c0_g1	0.00	0.00	0.00	0.00	0.00	0.00	0.00	0.00	0.00	0.00
TRINITY_DN178159_c1_g1	0.00	0.00	0.00	0.00	0.00	0.00	0.00	0.00	0.00	0.00
TRINITY_DN178159_c2_g1	0.00	0.00	0.00	0.00	0.00	0.00	0.00	0.00	0.00	0.00
TRINITY_DN178159_c2_g2	0.00	0.00	0.00	0.00	0.00	0.00	0.00	0.00	0.00	0.00
TRINITY_DN17815_c0_g1	0.00	72.62	0.00	8223.61	29.82	20.62	25.06	16.79	9.01	91.66
TRINITY_DN178160_c0_g1	0.00	0.00	0.00	6.83	0.00	0.00	0.00	0.00	0.00	0.00
TRINITY_DN178160_c0_g2	0.00	0.00	0.00	0.00	0.00	0.00	0.00	0.00	0.00	0.00
TRINITY_DN178160_c0_g3	0.00	0.00	0.00	0.00	8.77	0.00	0.00	0.00	0.00	0.00
TRINITY_DN178160_c2_g1	0.00	0.00	0.00	0.00	0.00	0.00	0.00	0.00	0.00	0.00
TRINITY_DN178161_c0_g1	0.00	0.00	0.00	0.00	0.00	0.00	0.00	34.20	0.00	0.00
TRINITY_DN178161_c1_g1	0.00	0.00	0.00	0.00	32.02	15.88	0.00	0.00	0.00	0.00
TRINITY_DN178162_c0_g1	0.00	0.00	0.00	0.00	0.00	0.00	0.00	0.00	0.00	0.00
TRINITY_DN178162_c1_g1	0.00	0.00	0.00	0.00	0.00	0.00	0.00	0.00	0.00	0.00
TRINITY_DN178162_c2_g1	4.05	0.00	0.00	8.78	9.73	4.87	0.00	0.00	0.00	0.00
TRINITY_DN178163_c0_g1	0.00	0.00	0.00	0.00	0.00	0.00	0.00	0.00	28.51	0.00
TRINITY_DN178163_c0_g3	0.00	0.00	0.00	0.00	0.00	0.00	0.00	0.00	0.00	0.00
TRINITY_DN178163_c1_g1	0.00	0.00	0.00	0.00	9.49	0.00	0.00	0.00	0.00	0.00
TRINITY_DN178163_c2_g1	0.00	0.00	0.00	3.57	5.93	0.00	0.00	0.00	11.09	0.00
TRINITY_DN178163_c3_g1	0.00	0.00	36.41	0.00	0.00	0.00	0.00	0.00	0.00	0.00
TRINITY_DN178163_c4_g1	0.00	0.00	0.00	0.00	0.00	0.00	0.00	0.00	8.73	0.00
TRINITY_DN178165_c0_g1	0.00	0.00	0.00	5.59	0.00	0.00	0.00	0.00	8.66	0.00
TRINITY_DN178166_c0_g1	0.00	0.00	0.00	0.00	0.00	0.00	0.00	0.00	0.00	0.00
TRINITY_DN178166_c0_g3	0.00	0.00	0.00	7.59	0.00	12.81	0.00	0.00	0.00	0.00
TRINITY_DN178166_c0_g5	0.00	0.00	0.00	0.00	0.00	0.00	0.00	0.00	18.00	0.00
TRINITY_DN178166_c1_g1	0.00	0.00	0.00	7.48	0.00	0.00	0.00	0.00	0.00	0.00
TRINITY_DN178166_c2_g1	0.00	0.00	0.00	0.00	0.00	0.00	0.00	0.00	0.00	0.00
TRINITY_DN178167_c0_g1	0.00	0.00	14.28	17.21	117.23	0.00	0.00	0.00	13.60	0.00
TRINITY_DN178167_c0_g2	0.00	0.00	0.00	0.00	0.00	0.00	0.00	0.00	0.00	0.00
TRINITY_DN178167_c0_g3	0.00	2.09	9.10	3.08	2.70	0.00	0.00	0.00	2.40	0.00
TRINITY_DN178167_c0_g4	0.00	0.00	0.00	0.00	0.00	0.00	0.00	0.00	0.00	0.00
TRINITY_DN178167_c2_g1	0.00	0.00	0.00	0.00	0.00	0.00	0.00	0.00	0.00	0.00
TRINITY_DN178167_c4_g1	0.00	30.16	36.41	10.95	0.00	0.00	0.00	0.00	0.00	0.00
TRINITY_DN178168_c0_g1	0.00	0.00	0.00	0.00	0.00	0.00	0.00	0.00	0.00	0.00
TRINITY_DN178168_c1_g1	0.00	0.00	0.00	1.13	5.64	0.00	0.00	0.00	3.54	0.00
TRINITY_DN178169_c0_g2	0.00	0.00	0.00	0.00	0.00	0.00	0.00	0.00	0.00	0.00
TRINITY_DN178169_c1_g1	0.00	0.00	0.00	0.00	0.00	0.00	0.00	0.00	0.00	0.00
TRINITY_DN17816_c0_g1	0.00	0.00	0.00	0.00	0.00	0.00	0.00	0.00	25.41	0.00
TRINITY_DN17816_c0_g2	0.00	4.74	0.00	7.58	0.00	0.00	0.00	10.07	5.39	0.00
TRINITY_DN17816_c2_g1	0.00	0.00	0.00	0.00	0.00	0.00	0.00	0.00	0.00	0.00
TRINITY_DN178170_c0_g1	0.00	0.00	0.00	8.86	0.00	0.00	0.00	0.00	0.00	0.00
TRINITY_DN178171_c0_g2	0.00	0.00	0.00	0.00	0.00	0.00	0.00	0.00	0.00	0.00
TRINITY_DN178172_c0_g1	6.24	0.00	0.00	4.45	4.66	0.00	0.00	13.04	22.05	0.00
TRINITY_DN178172_c0_g2	0.00	0.00	0.00	0.00	12.86	0.00	0.00	0.00	12.01	0.00
TRINITY_DN178172_c0_g3	0.00	0.00	0.00	0.00	0.00	0.00	0.00	5.65	12.01	0.00
TRINITY_DN178172_c1_g1	0.00	0.00	0.00	0.00	0.00	0.00	0.00	0.00	0.00	0.00
TRINITY_DN178175_c0_g1	0.00	0.00	0.00	0.00	0.00	0.00	0.00	0.00	0.00	0.00
TRINITY_DN178175_c1_g1	0.00	0.00	0.00	0.00	0.00	0.00	0.00	0.00	0.00	0.00
TRINITY_DN178176_c0_g1	0.00	0.00	0.00	9.39	0.00	0.00	13.95	0.00	0.00	0.00
TRINITY_DN178176_c0_g2	0.00	0.00	0.00	2.05	6.78	0.00	3.06	6.02	3.18	0.00
TRINITY_DN178177_c0_g1	0.00	0.00	0.00	14.58	11.92	0.00	0.00	0.00	22.11	0.00
TRINITY_DN178177_c1_g1	0.00	9.46	11.44	9.29	15.38	0.00	0.00	0.00	28.03	0.00
TRINITY_DN178177_c1_g2	0.00	0.00	0.00	0.00	6.90	13.92	0.00	0.00	0.00	0.00
TRINITY_DN178177_c2_g1	0.00	0.00	0.00	5.28	19.09	0.00	0.00	0.00	0.00	0.00
TRINITY_DN178177_c2_g2	0.00	0.00	0.00	0.00	0.00	0.00	0.00	0.00	0.00	0.00
TRINITY_DN178177_c2_g3	3.53	0.00	0.00	1.94	0.00	0.00	0.00	0.00	5.92	1.87
TRINITY_DN178177_c2_g4	0.00	0.00	0.00	0.00	0.00	0.00	0.00	0.00	0.00	0.00
TRINITY_DN178177_c5_g1	0.00	0.00	5.76	0.00	0.00	0.00	0.00	0.00	10.78	0.00
TRINITY_DN178177_c6_g1	0.00	0.00	0.00	0.00	58.91	0.00	0.00	0.00	0.00	0.00
TRINITY_DN17817_c0_g1	6.75	77.80	31.63	93.95	97.64	40.74	0.00	14.47	14.78	4.95
TRINITY_DN17817_c0_g2	8.18	97.16	155.38	312.04	316.56	182.46	14.85	0.67	160.86	0.00
TRINITY_DN178181_c0_g2	0.00	0.00	0.00	0.00	0.00	0.00	0.00	0.00	0.00	0.00
TRINITY_DN178181_c1_g1	0.00	0.00	0.00	0.00	9.49	0.00	0.00	0.00	0.00	0.00
TRINITY_DN178181_c2_g1	0.00	13.07	0.00	0.00	0.00	0.00	0.00	0.00	0.00	0.00
TRINITY_DN178181_c3_g1	0.00	0.00	0.00	8.76	0.00	0.00	0.00	0.00	31.30	12.93
TRINITY_DN178181_c3_g2	0.00	0.00	0.00	0.00	0.00	0.00	8.25	0.00	0.00	0.00
TRINITY_DN178181_c7_g1	0.00	0.00	0.00	0.00	0.00	0.00	0.00	0.00	20.88	0.00
TRINITY_DN178182_c0_g1	0.00	0.00	0.00	0.00	0.00	0.00	0.00	0.00	15.90	0.00
TRINITY_DN178182_c3_g1	0.00	8.53	0.00	6.15	0.00	0.00	0.00	0.00	0.00	0.00
TRINITY_DN178182_c3_g2	0.00	0.00	0.00	0.00	0.00	0.00	0.00	0.00	0.00	0.00
TRINITY_DN178182_c3_g3	1.48	0.00	0.00	0.00	0.00	0.00	0.00	0.00	2.97	0.00
TRINITY_DN178183_c0_g1	0.00	0.00	34.60	0.00	0.00	0.00	0.00	0.00	11.67	0.00
TRINITY_DN178183_c3_g1	0.00	0.00	0.00	0.00	0.00	0.00	0.00	0.00	0.00	0.00
TRINITY_DN178183_c4_g1	0.00	0.00	0.00	0.00	0.00	0.00	0.00	0.00	0.00	0.00
TRINITY_DN178184_c0_g1	0.00	0.00	2.88	0.00	4.42	5.75	1.32	2.67	11.12	0.00
TRINITY_DN178185_c2_g1	0.00	0.00	3.98	7.25	4.01	0.00	0.00	0.00	7.50	0.00
TRINITY_DN178186_c0_g1	0.00	0.00	0.00	6.42	0.00	0.00	0.00	0.00	0.00	0.00
TRINITY_DN178187_c0_g1	0.00	0.00	0.00	1.89	0.00	0.00	0.00	0.00	5.89	0.00
TRINITY_DN178187_c1_g1	0.00	0.00	0.00	0.00	0.00	0.00	0.00	0.00	0.00	0.00
TRINITY_DN178188_c0_g1	0.00	0.00	0.00	1.78	0.00	0.00	0.00	3.27	5.12	0.00
TRINITY_DN178189_c1_g1	0.00	0.00	0.00	5.18	34.91	8.77	0.00	0.00	0.00	0.00
TRINITY_DN178189_c1_g2	0.00	0.00	0.00	0.00	0.00	15.88	0.00	0.00	14.71	0.00
TRINITY_DN178189_c3_g1	0.00	0.00	47.66	0.00	31.98	0.00	0.00	0.00	0.00	0.00
TRINITY_DN17818_c0_g1	0.00	0.00	0.00	0.00	0.00	0.00	0.00	10.66	43.93	0.00
TRINITY_DN17818_c1_g1	0.00	0.00	0.00	10.85	0.00	0.00	0.00	0.00	0.00	0.00
TRINITY_DN178190_c0_g1	0.00	0.00	0.00	0.00	0.00	0.00	0.00	0.00	0.00	0.00
TRINITY_DN178191_c0_g1	0.00	0.00	0.00	0.00	0.00	69.40	0.00	2.26	3.40	0.00
TRINITY_DN178191_c2_g1	0.00	25.76	46.97	11.20	41.91	12.28	28.37	7.85	157.12	0.00
TRINITY_DN178196_c0_g1	0.00	0.00	0.00	0.00	0.00	13.73	0.00	0.00	0.00	0.00
TRINITY_DN178196_c1_g1	0.00	0.00	0.00	0.00	0.00	0.00	0.00	0.00	0.00	0.00
TRINITY_DN178196_c2_g1	0.00	12.35	14.81	28.16	17.95	12.21	1.24	1.25	23.44	1.24
TRINITY_DN178197_c0_g1	0.00	0.00	0.00	0.00	0.00	0.00	0.00	0.00	0.00	0.00
TRINITY_DN178198_c0_g1	0.00	0.00	0.00	0.00	0.00	0.00	0.00	0.00	0.00	0.00
TRINITY_DN178198_c0_g2	0.00	0.00	14.52	0.00	0.00	0.00	0.00	0.00	0.00	0.00
TRINITY_DN178198_c1_g1	0.00	0.00	0.00	0.00	0.00	0.00	0.00	0.00	0.00	0.00
TRINITY_DN178198_c4_g1	0.00	0.00	0.00	0.00	0.00	0.00	0.00	0.00	0.00	0.00
TRINITY_DN178198_c6_g1	0.00	0.00	0.00	2.73	0.00	4.53	0.00	0.00	0.00	0.00
TRINITY_DN178199_c0_g1	0.00	0.00	0.00	7.40	4.09	0.00	0.00	7.23	11.48	0.00
TRINITY_DN178199_c0_g3	0.00	0.00	0.00	0.00	0.00	0.00	0.00	0.00	0.00	0.00
TRINITY_DN178199_c4_g1	0.00	0.00	0.00	51.70	0.00	62.50	0.00	0.00	14.59	27.31
TRINITY_DN178199_c5_g1	0.00	0.00	0.00	0.00	0.00	0.00	0.00	0.00	0.00	0.00
TRINITY_DN17819_c0_g1	0.00	0.00	0.00	5.86	0.00	9.95	0.00	0.00	9.25	0.00
TRINITY_DN17819_c1_g1	0.00	0.00	10.99	0.00	0.00	0.00	0.00	0.00	0.00	0.00
TRINITY_DN1781_c0_g1	0.00	41.91	61.15	59.99	116.55	30.23	23.24	28.25	157.62	8.04
TRINITY_DN1781_c15_g1	0.00	0.00	0.00	0.00	0.00	0.00	0.00	0.00	0.00	0.00
TRINITY_DN1781_c1_g1	0.00	0.00	0.00	0.00	0.00	0.00	0.00	9.33	9.88	0.00
TRINITY_DN1781_c1_g2	0.00	0.00	18.70	0.00	0.00	0.00	0.00	0.00	0.00	0.00
TRINITY_DN1781_c34_g1	0.00	0.00	0.00	18.77	0.00	0.00	0.00	0.00	0.00	0.00
TRINITY_DN1781_c3_g1	0.00	0.00	49.24	30.13	358.79	66.76	29.19	48.25	310.53	0.00
TRINITY_DN1781_c43_g1	0.00	0.00	0.00	0.00	0.00	0.00	0.00	0.00	0.00	0.00
TRINITY_DN1781_c45_g1	0.00	0.00	0.00	0.00	93.72	0.00	0.00	0.00	0.00	0.00
TRINITY_DN1781_c47_g1	0.00	0.00	0.00	0.00	0.00	0.00	0.00	0.00	0.00	0.00
TRINITY_DN1781_c49_g1	0.00	0.00	0.00	0.00	0.00	0.00	0.00	0.00	0.00	0.00
TRINITY_DN178200_c1_g2	0.00	0.00	3.47	0.00	3.50	0.00	0.00	0.00	6.56	0.00
TRINITY_DN178200_c1_g3	0.00	0.00	6.79	0.00	0.00	0.00	0.00	0.00	6.42	0.00
TRINITY_DN178200_c2_g1	0.00	0.00	0.00	0.00	0.00	0.00	0.00	0.00	0.00	0.00
TRINITY_DN178200_c3_g1	0.00	0.00	0.00	0.00	0.00	18.74	0.00	0.00	0.00	0.00
TRINITY_DN178200_c4_g1	0.00	0.00	0.00	0.00	9.17	0.00	0.00	8.03	0.00	0.00
TRINITY_DN178200_c5_g1	0.00	0.00	0.00	7.52	0.00	0.00	0.00	0.00	0.00	0.00
TRINITY_DN178201_c0_g1	8.93	0.00	0.00	0.00	64.44	0.00	0.00	0.00	49.13	0.00
TRINITY_DN178201_c2_g2	0.00	0.00	0.00	0.00	0.00	0.00	0.00	7.89	0.00	0.00
TRINITY_DN178201_c2_g3	0.00	0.00	0.00	0.00	10.63	21.29	0.00	9.33	0.00	0.00
TRINITY_DN178201_c2_g4	0.00	0.00	0.00	23.54	0.00	0.00	0.00	0.00	18.84	0.00
TRINITY_DN178201_c2_g5	0.00	15.08	0.00	0.00	0.00	0.00	0.00	0.00	0.00	0.00
TRINITY_DN178202_c0_g1	0.00	6.71	0.00	0.00	0.00	0.00	0.00	0.00	0.00	0.00
TRINITY_DN178203_c0_g1	0.00	28.31	0.00	12.40	0.00	0.00	0.00	0.00	0.00	0.00
TRINITY_DN178203_c1_g1	0.00	0.00	0.00	0.00	0.00	0.00	0.00	0.00	0.00	0.00
TRINITY_DN178204_c0_g1	0.00	0.00	0.00	0.00	0.00	0.00	0.00	0.00	0.00	0.00
TRINITY_DN178204_c0_g3	0.00	0.00	0.00	0.00	20.48	0.00	0.00	0.00	0.00	0.00
TRINITY_DN178204_c1_g1	0.00	0.00	0.00	5.86	0.00	0.00	0.00	0.00	0.00	0.00
TRINITY_DN178204_c3_g1	0.00	0.00	0.00	0.00	0.00	20.13	0.00	0.00	0.00	0.00
TRINITY_DN178204_c4_g1	0.00	0.00	0.00	0.00	0.00	0.00	0.00	0.00	0.00	0.00
TRINITY_DN178207_c0_g1	0.00	19.43	58.58	0.00	0.00	0.00	0.00	0.00	0.00	0.00
TRINITY_DN178207_c0_g2	0.00	0.00	0.00	0.00	0.00	0.00	0.00	0.00	0.00	0.00
TRINITY_DN178207_c2_g1	0.00	0.00	0.00	4.68	0.00	0.00	0.00	0.00	3.80	0.00
TRINITY_DN178207_c4_g1	0.00	0.00	0.00	0.00	0.00	0.00	0.00	0.00	0.00	0.00
TRINITY_DN178207_c5_g1	0.00	0.00	0.00	0.00	0.00	0.00	0.00	0.00	0.00	0.00
TRINITY_DN178207_c7_g1	0.00	0.00	0.00	0.00	0.00	0.00	0.00	0.00	0.00	0.00
TRINITY_DN178208_c0_g1	0.00	12.03	0.00	8.76	0.00	0.00	0.00	0.00	6.84	0.00
TRINITY_DN178208_c1_g1	0.00	0.00	0.00	14.13	12.01	11.94	10.57	0.00	0.00	0.00
TRINITY_DN178208_c3_g1	0.00	12.74	18.12	9.63	34.91	5.07	0.00	5.54	13.09	0.00
TRINITY_DN178208_c4_g1	0.00	0.00	0.00	11.32	0.00	3.73	0.00	0.00	0.00	0.00
TRINITY_DN178208_c6_g1	0.00	0.00	11.92	0.00	0.00	0.00	0.00	0.00	0.00	10.61
TRINITY_DN178208_c7_g1	0.00	0.00	0.00	0.00	0.00	10.64	0.00	0.00	0.00	0.00
TRINITY_DN178209_c2_g1	0.00	0.00	0.00	10.39	0.00	0.00	0.00	0.00	16.41	0.00
TRINITY_DN17820_c0_g1	0.00	0.00	0.00	0.00	0.00	0.00	0.00	0.00	4.14	0.00
TRINITY_DN17820_c11_g1	0.00	0.00	0.00	7.49	0.00	0.00	3.73	3.66	0.00	0.00
TRINITY_DN17820_c12_g1	0.00	0.00	0.00	45.62	0.00	0.00	0.00	0.00	0.00	0.00
TRINITY_DN17820_c13_g1	0.00	0.00	0.00	0.00	0.00	0.00	0.00	0.00	0.00	0.00
TRINITY_DN17820_c16_g1	0.00	0.00	0.00	11.57	0.00	0.00	0.00	0.00	0.00	0.00
TRINITY_DN17820_c1_g2	3.04	0.00	0.00	8.80	0.00	14.52	0.00	0.00	3.41	0.00
TRINITY_DN17820_c3_g1	0.00	0.00	0.00	0.00	0.00	0.00	0.00	0.00	0.00	0.00
TRINITY_DN17820_c5_g1	0.00	0.00	3.91	0.00	8.82	19.63	0.00	3.48	22.10	0.00
TRINITY_DN17820_c5_g2	0.00	0.00	0.00	0.00	0.00	0.00	0.00	0.00	0.00	0.00
TRINITY_DN17820_c6_g1	2.25	4.32	1.30	16.38	19.97	6.62	4.77	0.00	7.36	0.00
TRINITY_DN17820_c8_g1	0.00	0.00	0.00	3.25	0.00	16.84	0.00	0.00	8.44	0.00
TRINITY_DN178210_c0_g1	0.00	0.00	0.00	0.00	0.00	0.00	0.00	0.00	0.00	0.00
TRINITY_DN178210_c0_g2	8.39	0.00	9.82	5.86	0.00	0.00	0.00	0.00	0.00	0.00
TRINITY_DN178211_c0_g1	0.00	0.00	0.00	0.00	0.00	0.00	0.00	0.00	0.00	0.00
TRINITY_DN178211_c0_g2	0.00	0.00	0.00	0.00	0.00	0.00	0.00	0.00	0.00	0.00
TRINITY_DN178211_c1_g1	0.00	0.00	0.00	0.00	0.00	0.00	0.00	0.00	0.00	0.00
TRINITY_DN178212_c0_g1	0.00	0.00	0.00	0.00	0.00	0.00	0.00	0.00	11.54	0.00
TRINITY_DN178212_c0_g2	0.00	0.00	0.00	0.00	0.00	0.00	0.00	0.00	0.00	5.52
TRINITY_DN178213_c0_g1	0.00	0.00	0.00	11.45	19.64	0.00	0.00	0.00	0.00	0.00
TRINITY_DN178213_c0_g2	0.00	0.00	0.00	0.00	0.00	0.00	0.00	0.00	7.82	0.00
TRINITY_DN178213_c0_g4	0.00	0.00	0.00	0.00	0.00	0.00	0.00	0.00	12.09	0.00
TRINITY_DN178213_c1_g1	0.00	0.00	0.00	0.00	0.00	0.00	0.00	0.00	0.00	0.00
TRINITY_DN178213_c4_g1	0.00	0.00	0.00	0.00	0.00	0.00	0.00	0.00	0.00	0.00
TRINITY_DN178215_c0_g1	0.00	0.00	0.00	0.00	11.10	0.00	0.00	0.00	0.00	0.00
TRINITY_DN178215_c0_g2	0.00	0.00	0.00	0.00	0.00	0.00	0.00	0.00	0.00	0.00
TRINITY_DN178215_c0_g3	0.00	0.00	0.00	0.00	0.00	4.59	0.00	0.00	38.75	0.00
TRINITY_DN178215_c3_g1	0.00	0.00	0.00	0.00	0.00	0.00	0.00	0.00	12.12	0.00
TRINITY_DN178217_c0_g1	0.00	0.00	0.00	104.81	0.00	0.00	0.00	0.00	0.00	0.00
TRINITY_DN178218_c0_g1	0.00	0.00	0.00	0.00	5.75	0.00	0.00	0.00	5.37	0.00
TRINITY_DN178219_c0_g1	0.00	0.00	48.35	9.71	0.00	0.00	0.00	0.00	15.29	0.00
TRINITY_DN178219_c1_g1	0.00	0.00	0.00	0.00	0.00	0.00	0.00	0.00	0.00	0.00
TRINITY_DN178219_c2_g2	1.78	3.45	8.31	2.55	8.47	0.00	0.00	0.00	7.98	0.00
TRINITY_DN178219_c3_g1	0.00	76.84	36.25	44.30	96.72	19.86	0.00	24.20	9.05	0.00
TRINITY_DN178219_c4_g1	0.00	5.04	0.00	3.69	0.00	0.00	0.00	0.00	0.00	0.00
TRINITY_DN178219_c6_g1	0.00	0.00	0.00	0.00	0.00	0.00	0.00	0.00	0.00	0.00
TRINITY_DN178219_c7_g1	0.00	0.00	0.00	0.00	0.00	0.00	0.00	0.00	0.00	0.00
TRINITY_DN178219_c8_g1	0.00	0.00	0.00	0.00	0.00	0.00	0.00	0.00	0.00	0.00
TRINITY_DN17821_c0_g2	0.00	0.00	0.00	0.00	0.00	17.72	0.00	0.00	0.00	0.00
TRINITY_DN17821_c1_g1	0.00	0.00	5.21	0.00	0.00	0.00	0.00	0.00	0.00	0.00
TRINITY_DN17821_c2_g1	0.00	6.09	28.59	25.70	21.50	14.48	0.00	12.54	6.68	0.00
TRINITY_DN17821_c3_g1	0.00	0.00	0.00	0.00	0.00	0.00	0.00	0.00	11.67	0.00
TRINITY_DN17821_c5_g1	0.00	0.00	0.00	0.00	0.00	0.00	0.00	0.00	0.00	0.00
TRINITY_DN178220_c0_g1	0.00	26.17	26.52	0.00	0.00	10.41	0.00	0.00	6.96	0.00
TRINITY_DN178221_c1_g1	0.00	0.00	0.00	3.64	12.11	0.00	0.00	5.33	5.66	0.00
TRINITY_DN178221_c4_g1	0.00	10.99	0.00	15.94	0.00	0.00	0.00	0.00	12.54	0.00
TRINITY_DN178222_c0_g1	0.00	0.00	41.42	0.00	30.93	10.51	0.00	0.00	39.06	0.00
TRINITY_DN178222_c1_g1	0.00	0.00	0.00	0.00	0.00	0.00	0.00	0.00	0.00	0.00
TRINITY_DN178223_c0_g1	0.00	0.00	26.93	20.22	13.49	0.00	0.00	11.84	0.00	0.00
TRINITY_DN178223_c2_g1	0.00	0.00	9.13	0.00	0.00	0.00	0.00	0.00	0.00	0.00
TRINITY_DN178223_c2_g2	0.00	8.08	0.00	5.83	9.88	0.00	17.44	0.00	46.22	8.66
TRINITY_DN178223_c3_g1	0.00	55.61	0.00	0.00	38.83	0.00	8.58	0.00	0.00	0.00
TRINITY_DN178223_c6_g1	0.00	0.00	0.00	0.00	18.73	18.54	0.00	0.00	17.33	0.00
TRINITY_DN178223_c7_g1	0.00	0.00	0.00	0.00	0.00	0.00	0.00	0.00	0.00	0.00
TRINITY_DN178223_c8_g1	0.00	0.00	0.00	0.00	14.30	14.23	0.00	0.00	13.31	0.00
TRINITY_DN178223_c9_g1	0.00	0.00	0.00	7.59	0.00	0.00	0.00	0.00	0.00	0.00
TRINITY_DN178224_c0_g1	1.41	0.00	3.28	0.00	2.09	1.64	0.00	0.00	0.00	0.00
TRINITY_DN178225_c0_g1	0.00	0.00	4.97	0.00	0.00	0.00	0.00	0.00	6.75	0.00
TRINITY_DN178227_c0_g1	0.00	0.00	0.00	0.00	0.00	0.00	0.00	0.00	0.00	0.00
TRINITY_DN178227_c1_g1	0.00	0.00	0.00	0.00	0.00	0.00	5.34	0.00	0.00	0.00
TRINITY_DN178228_c1_g1	0.00	0.00	0.00	0.00	0.00	0.00	0.00	0.00	0.00	0.00
TRINITY_DN178229_c0_g1	0.00	0.00	0.00	5.93	0.00	0.00	0.00	7.44	0.00	0.00
TRINITY_DN178229_c0_g2	17.40	0.00	0.00	0.00	0.00	19.61	0.00	0.00	0.00	0.00
TRINITY_DN17822_c0_g1	2.43	25.64	78.16	69.13	143.91	57.96	22.13	48.36	357.51	2.54
TRINITY_DN17822_c1_g1	0.00	0.00	0.00	2.21	18.27	0.00	0.00	0.00	13.70	0.00
TRINITY_DN17822_c2_g1	0.00	0.00	0.00	0.00	0.00	0.00	0.00	0.00	14.01	0.00
TRINITY_DN17822_c3_g1	0.00	1.69	0.00	0.00	0.00	0.00	0.00	0.00	0.00	0.00
TRINITY_DN17822_c4_g1	0.00	0.00	0.00	0.00	0.00	0.00	0.00	0.00	0.00	0.00
TRINITY_DN17822_c6_g1	0.00	0.00	0.00	0.00	15.41	0.00	0.00	0.00	0.00	0.00
TRINITY_DN178230_c0_g1	0.00	2.91	0.00	0.00	0.00	0.00	0.00	0.00	0.00	0.00
TRINITY_DN178230_c0_g2	0.00	0.00	0.00	0.00	0.00	0.00	0.00	0.00	0.00	0.00
TRINITY_DN178231_c0_g1	0.00	0.00	0.00	13.41	0.00	9.00	0.00	15.71	0.00	0.00
TRINITY_DN178231_c0_g2	0.00	0.00	3.10	0.00	3.14	6.23	0.00	0.00	0.00	0.00
TRINITY_DN178231_c0_g3	0.00	0.00	0.00	11.77	20.16	0.00	0.00	0.00	0.00	0.00
TRINITY_DN178232_c0_g1	69.02	78.86	19.03	1558.52	19.65	0.00	16.96	17.47	72.71	50.75
TRINITY_DN178233_c0_g1	0.00	0.00	0.00	0.00	6.68	11.40	9.93	6.74	2.25	0.00
TRINITY_DN178234_c0_g1	0.00	5.63	13.60	11.21	43.71	15.11	6.09	15.23	38.64	0.00
TRINITY_DN178234_c0_g3	0.00	0.00	0.00	0.00	0.00	0.00	0.00	0.00	0.00	0.00
TRINITY_DN178234_c1_g1	0.00	0.00	0.00	0.00	0.00	0.00	0.00	0.00	0.00	0.00
TRINITY_DN178234_c3_g1	0.00	0.00	0.00	0.00	0.00	0.00	0.00	0.00	18.67	0.00
TRINITY_DN178235_c0_g1	0.00	0.00	0.00	2.28	0.00	0.00	0.00	0.00	6.55	0.00
TRINITY_DN178236_c0_g1	0.00	0.00	0.00	0.00	0.00	0.00	0.00	0.00	0.00	0.00
TRINITY_DN178236_c0_g2	0.00	0.00	0.00	0.00	0.00	0.00	0.00	0.00	0.00	0.00
TRINITY_DN17823_c1_g1	0.00	5.93	0.00	0.00	0.00	4.20	0.00	0.00	0.00	0.00
TRINITY_DN17823_c3_g1	0.00	28.72	50.46	30.80	79.77	0.00	14.38	22.68	41.96	0.00
TRINITY_DN178241_c2_g1	0.00	0.00	0.00	2.39	0.00	0.00	7.16	0.00	52.47	0.00
TRINITY_DN178242_c0_g1	0.00	0.00	0.00	0.00	4.27	0.00	0.00	3.77	3.99	0.00
TRINITY_DN178242_c0_g2	0.00	4.10	0.00	6.03	0.00	0.00	0.00	4.40	4.68	0.00
TRINITY_DN178242_c0_g3	0.00	0.00	0.00	0.00	0.00	0.00	2.14	2.13	0.00	0.00
TRINITY_DN178242_c0_g4	0.00	0.00	0.00	0.00	0.00	0.00	0.00	0.00	0.00	0.00
TRINITY_DN178243_c0_g1	0.00	0.00	5.46	0.00	2.77	0.00	0.00	2.47	15.59	0.00
TRINITY_DN178243_c1_g2	0.00	0.00	0.00	3.83	0.00	6.42	0.00	5.60	5.95	0.00
TRINITY_DN178245_c0_g1	0.00	0.00	0.00	0.00	0.00	0.00	0.00	0.00	17.69	0.00
TRINITY_DN178245_c1_g1	0.00	0.00	14.97	0.00	0.00	0.00	0.00	0.00	0.00	0.00
TRINITY_DN178246_c0_g1	0.00	2.86	2.29	5.64	8.24	5.72	1.05	0.00	15.55	0.00
TRINITY_DN178246_c0_g2	0.00	0.00	0.00	0.00	0.00	0.00	7.23	0.00	0.00	0.00
TRINITY_DN178246_c1_g3	4.73	39.28	94.87	35.78	163.94	61.56	10.18	42.85	188.39	2.51
TRINITY_DN178246_c3_g1	0.00	0.00	0.00	0.00	0.00	0.00	0.00	0.00	0.00	0.00
TRINITY_DN178246_c5_g1	0.00	0.00	0.00	8.19	13.58	0.00	0.00	3.99	4.23	0.00
TRINITY_DN178246_c6_g1	0.00	0.00	0.00	5.80	4.81	0.00	0.00	0.00	22.48	4.26
TRINITY_DN178247_c0_g1	0.00	0.00	0.00	14.84	0.00	26.91	0.00	0.00	0.00	0.00
TRINITY_DN178247_c0_g2	0.00	0.00	30.45	9.18	0.00	0.00	13.60	0.00	14.48	0.00
TRINITY_DN178248_c0_g1	0.00	0.71	5.11	2.10	2.63	0.85	0.78	0.00	4.97	0.00
TRINITY_DN178249_c0_g1	0.00	0.00	0.00	3.86	0.00	0.00	0.00	0.00	6.01	0.00
TRINITY_DN17824_c0_g1	0.00	1.21	16.30	13.13	6.73	12.34	9.72	5.20	23.05	2.31
TRINITY_DN17824_c0_g2	0.00	3.83	0.00	0.00	0.00	0.00	4.20	0.00	8.72	0.00
TRINITY_DN17824_c0_g3	0.00	4.98	0.00	0.00	0.00	24.40	0.00	0.00	0.00	0.00
TRINITY_DN17824_c0_g4	0.00	9.81	22.15	14.94	24.01	0.00	0.00	8.92	30.95	0.00
TRINITY_DN17824_c2_g1	0.00	13.67	0.00	0.00	0.00	0.00	0.00	0.00	0.00	0.00
TRINITY_DN17824_c3_g1	0.00	0.00	0.00	0.00	0.00	0.00	0.00	0.00	4.68	0.00
TRINITY_DN17824_c4_g1	0.00	0.00	0.00	0.00	0.00	0.00	0.00	0.00	0.00	0.00
TRINITY_DN178250_c0_g1	0.00	0.00	0.00	0.00	5.45	0.00	0.00	0.00	0.00	0.00
TRINITY_DN178250_c1_g1	0.00	0.00	0.00	0.00	0.00	0.00	0.00	0.00	0.00	0.00
TRINITY_DN178250_c3_g1	0.00	0.00	0.00	0.00	51.62	0.00	0.00	0.00	15.83	14.81
TRINITY_DN178250_c4_g1	0.00	0.00	0.00	0.00	0.00	0.00	0.00	0.00	11.91	0.00
TRINITY_DN178251_c3_g1	0.00	0.00	0.00	5.78	4.80	0.00	0.00	0.00	22.39	0.00
TRINITY_DN178251_c4_g1	0.00	0.00	5.04	0.00	0.00	0.00	0.00	0.00	4.73	13.42
TRINITY_DN178252_c0_g1	0.00	0.00	6.64	0.00	6.71	0.00	0.00	2.98	3.15	0.00
TRINITY_DN178254_c0_g1	0.00	0.00	0.00	0.00	0.00	0.00	0.00	0.00	15.83	0.00
TRINITY_DN178255_c0_g1	0.00	0.00	0.00	0.00	8.08	0.00	0.00	0.00	14.99	0.00
TRINITY_DN178255_c0_g2	0.00	0.00	14.17	0.00	0.00	0.00	0.00	0.00	0.00	0.00
TRINITY_DN178255_c1_g1	0.00	0.00	0.00	4.77	0.00	8.06	0.00	0.00	22.37	0.00
TRINITY_DN178255_c2_g1	0.00	0.00	0.00	0.00	0.00	0.00	0.00	14.14	0.00	0.00
TRINITY_DN178256_c0_g1	0.00	0.00	23.43	7.02	0.00	0.00	0.00	0.00	0.00	10.41
TRINITY_DN178256_c0_g3	0.00	0.00	0.00	0.00	0.00	37.07	0.00	0.00	0.00	0.00
TRINITY_DN178256_c1_g1	0.00	0.00	0.00	0.00	0.00	0.00	0.00	0.00	0.00	0.00
TRINITY_DN178256_c2_g1	0.00	0.00	10.42	0.00	10.56	0.00	0.00	0.00	0.00	0.00
TRINITY_DN178256_c4_g1	0.00	0.00	0.00	0.00	0.00	0.00	0.00	0.00	0.00	0.00
TRINITY_DN178257_c0_g1	0.00	0.00	0.00	0.00	0.00	0.00	0.00	0.00	0.00	0.00
TRINITY_DN178257_c0_g2	0.00	0.00	0.00	0.00	0.00	0.00	0.00	0.00	0.00	0.00
TRINITY_DN178259_c0_g1	0.00	0.00	0.00	0.00	19.84	16.71	0.00	17.60	36.66	0.00
TRINITY_DN17825_c0_g1	0.00	20.13	61.56	8.42	71.51	0.00	15.54	0.00	0.00	0.00
TRINITY_DN17825_c0_g2	0.00	7.67	0.00	0.00	0.00	0.00	8.92	0.00	6.84	0.00
TRINITY_DN178260_c0_g1	1.61	43.83	60.72	26.02	97.74	30.85	16.04	22.76	112.00	4.69
TRINITY_DN178260_c0_g2	0.00	6.49	0.00	8.99	101.45	5.09	0.00	24.79	219.27	0.00
TRINITY_DN178260_c0_g3	0.00	21.93	45.00	12.94	67.15	10.89	4.83	7.19	38.34	0.00
TRINITY_DN178260_c1_g1	2.18	21.26	51.37	60.55	95.98	35.98	21.08	27.92	208.88	2.31
TRINITY_DN178260_c1_g2	0.00	30.16	0.00	0.00	0.00	0.00	0.00	0.00	0.00	0.00
TRINITY_DN178260_c2_g1	0.00	0.00	7.87	0.00	7.91	0.00	0.00	0.00	14.92	0.00
TRINITY_DN178261_c0_g1	0.00	0.00	0.00	3.43	0.00	0.00	0.00	0.00	5.32	0.00
TRINITY_DN178261_c0_g2	0.00	0.00	0.00	0.00	0.00	0.00	0.00	0.00	0.00	0.00
TRINITY_DN178261_c0_g3	0.00	0.00	17.74	0.00	2.57	2.54	0.00	2.30	4.83	0.00
TRINITY_DN178261_c1_g1	0.00	0.00	0.00	0.00	0.00	0.00	0.00	0.00	0.00	0.00
TRINITY_DN178261_c3_g1	0.00	0.00	0.00	0.00	0.00	0.00	0.00	0.00	0.00	0.00
TRINITY_DN178261_c4_g1	0.00	1.57	3.79	2.33	1.93	5.69	0.00	0.00	3.64	1.72
TRINITY_DN178261_c5_g1	0.00	0.00	0.00	0.00	0.00	0.00	0.00	0.00	0.00	0.00
TRINITY_DN178261_c6_g1	0.00	0.00	0.00	0.00	17.82	0.00	0.00	0.00	0.00	0.00
TRINITY_DN178262_c1_g1	17.69	0.00	0.00	855.17	0.00	0.00	0.00	0.00	0.00	69.10
TRINITY_DN178262_c3_g1	0.00	0.00	0.00	0.00	0.00	0.00	0.00	0.00	13.02	12.20
TRINITY_DN178265_c0_g1	0.00	0.00	0.00	0.00	0.00	0.00	0.00	0.00	0.00	0.00
TRINITY_DN178265_c1_g1	0.00	0.00	0.00	0.00	0.00	0.00	0.00	0.00	0.00	0.00
TRINITY_DN178266_c0_g1	0.00	14.14	0.00	0.00	8.64	0.00	0.00	0.00	0.00	0.00
TRINITY_DN178266_c1_g1	0.00	0.00	0.00	0.00	0.00	0.00	0.00	0.00	0.00	0.00
TRINITY_DN178266_c2_g1	0.00	6.01	7.31	8.76	0.00	0.00	0.00	0.00	6.84	0.00
TRINITY_DN178267_c0_g1	0.00	0.00	0.00	4.93	8.19	0.00	0.00	0.00	7.28	0.00
TRINITY_DN178269_c0_g5	0.00	0.00	0.00	0.00	7.34	0.00	0.00	0.00	0.00	0.00
TRINITY_DN178269_c3_g1	0.00	0.00	0.00	0.00	0.00	23.11	0.00	0.00	0.00	0.00
TRINITY_DN17826_c0_g1	0.00	8.70	8.19	8.85	21.42	7.15	6.51	1.68	31.51	0.35
TRINITY_DN17826_c0_g2	0.00	3.41	0.00	1.15	21.63	0.00	0.00	0.00	0.00	0.00
TRINITY_DN17826_c2_g1	0.00	0.00	0.00	0.00	0.00	0.00	0.00	0.00	0.00	0.00
TRINITY_DN178270_c0_g1	0.00	0.00	0.00	0.00	0.00	17.53	0.00	0.00	0.00	0.00
TRINITY_DN178270_c0_g2	0.00	0.00	0.00	0.00	0.00	0.00	0.00	0.00	0.00	0.00
TRINITY_DN178270_c1_g1	0.00	0.00	0.00	0.00	0.00	0.00	0.00	0.00	37.34	0.00
TRINITY_DN178271_c0_g2	0.00	0.00	0.00	0.00	0.00	0.00	0.00	0.00	6.14	0.00
TRINITY_DN178271_c0_g3	0.00	0.00	0.00	3.89	6.49	0.00	0.00	0.00	0.00	0.00
TRINITY_DN178271_c1_g1	0.00	6.42	0.00	2.36	11.74	0.00	0.00	0.00	0.00	0.00
TRINITY_DN178271_c4_g1	0.00	0.00	0.00	1.87	3.11	0.00	0.00	2.76	14.58	0.00
TRINITY_DN178271_c8_g1	0.00	0.00	0.00	18.12	13.24	0.00	0.00	0.00	0.00	0.00
TRINITY_DN178272_c0_g1	0.00	0.00	1.70	3.13	5.21	0.00	0.00	0.00	3.27	0.00
TRINITY_DN178273_c0_g1	0.00	0.00	0.00	0.00	0.00	0.00	0.00	0.00	0.00	0.00
TRINITY_DN178273_c0_g2	0.00	0.00	0.00	19.88	0.00	0.00	0.00	0.00	20.28	4.81
TRINITY_DN178273_c1_g1	0.00	0.00	0.00	7.69	0.00	0.00	0.00	0.00	0.00	0.00
TRINITY_DN178273_c2_g1	0.00	0.00	0.00	3.01	0.00	0.00	0.00	0.00	0.00	0.00
TRINITY_DN178275_c0_g1	0.00	0.00	0.00	0.00	9.04	7.47	0.00	0.00	17.72	0.00
TRINITY_DN178275_c0_g2	11.26	48.06	77.17	31.36	90.84	38.57	19.48	9.67	112.19	0.00
TRINITY_DN178275_c2_g1	0.00	0.00	0.00	0.00	0.00	0.00	0.00	0.00	0.00	0.00
TRINITY_DN178277_c10_g1	0.00	0.00	0.00	0.00	0.00	0.00	0.00	0.00	0.00	0.00
TRINITY_DN178277_c15_g1	0.00	0.00	38.80	0.00	0.00	0.00	0.00	0.00	0.00	0.00
TRINITY_DN178277_c16_g1	0.00	0.00	0.00	0.00	0.00	0.00	0.00	0.00	0.00	0.00
TRINITY_DN178277_c17_g1	0.00	0.00	0.00	0.00	0.00	0.00	0.00	0.00	0.00	0.00
TRINITY_DN178277_c1_g1	0.00	10.91	36.74	0.00	6.72	0.00	0.00	0.00	0.00	0.00
TRINITY_DN178277_c2_g1	0.00	0.00	0.00	0.00	0.00	0.00	0.00	0.00	0.00	0.00
TRINITY_DN178277_c6_g1	0.00	0.00	0.00	0.00	0.00	0.00	0.00	0.00	0.00	0.00
TRINITY_DN178277_c9_g1	0.00	0.00	0.00	66.25	0.00	0.00	0.00	16.75	17.50	0.00
TRINITY_DN178278_c0_g1	0.00	11.17	0.00	0.00	0.00	13.64	0.00	0.00	12.72	0.00
TRINITY_DN178278_c3_g1	0.00	1.71	5.14	1.46	11.63	9.24	0.00	0.00	6.99	0.00
TRINITY_DN178278_c6_g1	0.00	0.00	9.27	0.00	9.38	0.00	0.00	0.00	0.00	0.00
TRINITY_DN178279_c0_g1	0.00	0.00	0.00	10.68	0.00	0.00	0.00	0.00	0.00	0.00
TRINITY_DN178279_c0_g2	0.00	0.00	0.00	0.00	0.00	0.00	0.00	0.00	0.00	0.00
TRINITY_DN178279_c1_g1	0.00	0.00	0.00	0.00	0.00	0.00	0.00	0.00	0.00	0.00
TRINITY_DN178279_c2_g1	0.00	0.00	0.00	0.00	0.00	0.00	0.00	0.00	0.00	0.00
TRINITY_DN178279_c2_g2	0.00	0.00	1.69	1.04	0.00	0.00	1.55	0.00	3.26	1.54
TRINITY_DN178279_c3_g1	0.00	3.37	2.70	15.67	6.93	18.90	2.48	1.40	24.83	0.00
TRINITY_DN178279_c4_g1	0.00	0.00	0.00	0.00	0.00	0.00	0.00	0.00	0.00	0.00
TRINITY_DN178279_c5_g1	0.00	0.00	0.00	0.00	0.00	0.00	0.00	0.00	0.00	0.00
TRINITY_DN17827_c0_g1	0.00	0.00	0.00	0.00	0.00	0.00	0.00	0.00	0.00	0.00
TRINITY_DN178280_c0_g1	0.00	1.36	1.42	2.81	4.20	0.00	0.00	0.00	3.30	0.00
TRINITY_DN178280_c0_g2	0.00	0.00	0.00	0.00	33.80	0.00	0.00	0.00	0.00	0.00
TRINITY_DN178280_c1_g1	0.00	0.00	0.00	0.00	0.00	0.00	0.00	0.00	0.00	0.00
TRINITY_DN178280_c1_g2	0.00	0.00	0.00	0.00	0.00	0.00	0.00	0.00	0.00	0.00
TRINITY_DN178281_c0_g2	0.00	0.00	0.00	0.00	0.00	0.00	0.00	0.00	9.30	0.00
TRINITY_DN178281_c0_g4	0.00	0.00	5.22	3.19	8.06	0.00	0.00	0.00	9.94	2.35
TRINITY_DN178281_c2_g1	0.00	0.00	7.31	2.24	11.20	3.66	0.00	5.04	26.36	0.00
TRINITY_DN178282_c0_g1	0.00	0.00	0.00	0.00	0.00	0.00	0.00	0.00	0.00	0.00
TRINITY_DN178282_c1_g1	0.00	0.00	0.00	8.49	13.72	0.00	0.00	0.00	25.53	0.00
TRINITY_DN178282_c2_g1	0.00	0.00	0.00	0.00	0.00	0.00	0.00	0.00	7.99	0.00
TRINITY_DN178282_c3_g1	0.00	0.00	0.00	0.00	36.78	0.00	0.00	0.00	0.00	0.00
TRINITY_DN178282_c4_g1	0.00	0.00	0.00	0.00	0.00	0.00	0.00	0.00	4.32	0.00
TRINITY_DN178283_c0_g1	0.00	0.00	0.00	0.00	0.00	6.45	5.73	0.00	0.00	0.00
TRINITY_DN178284_c0_g1	0.00	0.00	0.00	0.00	0.00	0.00	0.00	0.00	0.00	0.00
TRINITY_DN178285_c0_g1	0.00	0.00	0.00	0.00	11.18	0.00	0.00	0.00	9.20	0.00
TRINITY_DN178285_c1_g1	0.00	0.00	0.00	0.00	0.00	0.00	0.00	0.00	0.00	0.00
TRINITY_DN178286_c0_g1	0.00	0.00	3.52	0.35	1.21	0.00	0.00	0.00	2.53	0.00
TRINITY_DN178287_c0_g1	0.00	0.00	0.00	1.86	0.00	0.00	0.00	0.00	5.79	0.00
TRINITY_DN178287_c1_g1	0.00	0.00	0.00	0.00	0.00	0.00	0.00	0.00	0.00	0.00
TRINITY_DN178288_c1_g1	0.00	0.00	0.00	0.00	0.00	0.00	0.00	0.00	19.13	0.00
TRINITY_DN178289_c0_g1	4.92	9.68	0.00	2.31	7.60	11.86	0.00	5.18	0.00	0.00
TRINITY_DN17828_c0_g1	0.00	0.00	0.00	0.00	0.00	0.00	0.00	10.56	0.00	0.00
TRINITY_DN17828_c1_g1	11.59	0.00	13.19	7.97	67.49	101.69	23.65	11.92	100.31	0.00
TRINITY_DN17828_c1_g2	5.80	0.00	0.00	29.08	80.83	12.12	0.00	0.00	6.46	0.00
TRINITY_DN17828_c2_g1	0.00	0.00	0.00	0.00	0.00	0.00	0.00	0.00	0.00	0.00
TRINITY_DN17828_c2_g2	6.92	0.00	0.00	0.00	0.00	0.00	0.00	0.00	7.65	0.00
TRINITY_DN17828_c2_g3	0.00	0.00	0.00	0.00	0.00	0.00	10.02	0.00	0.00	0.00
TRINITY_DN178290_c0_g1	0.00	0.00	0.00	0.00	0.00	0.00	0.00	0.00	0.00	0.00
TRINITY_DN178290_c0_g2	0.00	29.10	0.00	0.00	0.00	0.00	0.00	0.00	0.00	0.00
TRINITY_DN178291_c1_g1	0.00	5.41	0.00	1.99	3.30	0.00	2.98	0.00	0.00	0.00
TRINITY_DN178291_c2_g1	0.00	0.00	0.00	0.00	0.00	0.00	0.00	0.00	0.00	0.00
TRINITY_DN178292_c0_g2	0.00	3.26	11.74	6.72	19.35	10.41	0.40	0.82	17.44	0.61
TRINITY_DN178292_c0_g3	0.00	8.56	16.22	8.39	5.93	0.00	0.00	0.00	3.99	0.00
TRINITY_DN178292_c1_g1	46.43	0.00	0.00	20.78	0.00	0.00	0.00	15.70	0.00	0.00
TRINITY_DN178292_c1_g2	0.00	0.00	0.00	0.00	17.65	0.00	0.00	0.00	0.00	0.00
TRINITY_DN178292_c2_g1	0.00	6.07	0.00	0.00	0.00	0.00	6.59	0.00	0.00	0.00
TRINITY_DN178292_c4_g1	0.00	0.00	0.00	16.56	0.00	0.00	0.00	0.00	67.78	0.00
TRINITY_DN178292_c4_g2	0.00	0.00	0.00	0.00	0.00	0.00	0.00	0.00	0.00	0.00
TRINITY_DN178292_c6_g1	0.00	21.69	39.01	0.00	13.32	0.00	0.00	0.00	0.00	0.00
TRINITY_DN178292_c7_g1	0.00	0.00	0.00	47.48	20.33	0.00	17.61	0.00	0.00	0.00
TRINITY_DN178292_c8_g1	0.00	0.00	0.00	0.00	14.57	0.00	0.00	0.00	0.00	0.00
TRINITY_DN178292_c9_g1	0.00	0.00	0.00	0.00	0.00	0.00	0.00	0.00	0.00	0.00
TRINITY_DN178293_c0_g1	0.00	0.00	0.00	0.00	0.00	0.00	0.00	0.00	3.85	0.00
TRINITY_DN178293_c1_g1	0.00	7.15	0.00	0.00	0.00	0.00	0.00	0.00	8.12	0.00
TRINITY_DN178293_c2_g1	0.00	0.00	7.76	8.07	21.51	0.00	0.00	0.00	0.00	0.00
TRINITY_DN178293_c2_g2	0.00	0.00	0.00	0.00	0.00	0.00	0.00	0.00	0.00	0.00
TRINITY_DN178297_c1_g1	5.77	0.00	0.00	5.52	12.67	0.00	11.64	0.00	0.00	0.00
TRINITY_DN178298_c0_g1	0.00	4.70	37.31	0.00	0.00	0.00	0.00	0.00	16.91	0.00
TRINITY_DN178298_c1_g1	0.00	0.00	0.00	0.00	0.00	0.00	0.00	0.00	0.00	0.00
TRINITY_DN178298_c3_g1	0.00	0.00	0.00	0.00	0.00	0.00	0.00	0.00	0.00	0.00
TRINITY_DN178299_c0_g1	0.00	0.00	45.14	10.85	90.56	0.00	11.45	15.94	89.35	0.00
TRINITY_DN178299_c0_g2	2.20	15.04	0.00	38.02	0.00	36.36	0.00	0.00	0.00	4.67
TRINITY_DN178299_c1_g1	0.00	0.00	0.00	0.00	0.00	0.00	0.00	0.00	0.00	0.00
TRINITY_DN178299_c2_g1	0.00	0.00	0.00	0.00	0.00	0.00	0.00	0.00	37.69	0.00
TRINITY_DN178299_c6_g1	0.00	0.00	0.00	0.00	0.00	0.00	0.00	0.00	0.00	0.00
TRINITY_DN17829_c0_g1	0.00	6.67	76.74	95.92	213.48	53.04	39.24	14.26	98.41	0.00
TRINITY_DN17829_c0_g2	0.00	4.55	7.50	15.57	14.24	11.42	0.00	1.68	5.42	0.00
TRINITY_DN1782_c0_g1	0.00	0.00	11.55	0.00	0.00	0.00	0.00	0.00	0.00	0.00
TRINITY_DN1782_c0_g2	2.84	8.14	32.12	18.06	63.04	17.36	5.99	9.13	41.22	2.00
TRINITY_DN1782_c0_g3	2.16	37.68	62.40	51.58	105.97	42.56	15.32	23.41	174.24	4.83
TRINITY_DN1782_c1_g1	0.85	6.23	40.44	23.06	47.11	8.49	6.90	11.20	59.39	0.00
TRINITY_DN1782_c1_g2	0.47	9.90	25.27	23.77	55.94	12.87	4.87	9.27	22.72	0.74
TRINITY_DN1782_c2_g1	4.04	155.17	265.31	167.04	500.69	177.62	86.46	128.31	712.45	9.03
TRINITY_DN1782_c3_g1	7.86	0.00	34.10	30.43	144.64	17.59	0.00	0.00	67.30	22.23
TRINITY_DN1782_c4_g1	0.00	2.18	0.00	4.90	10.79	0.00	6.18	10.43	51.27	1.36
TRINITY_DN1782_c5_g1	3.95	19.49	15.45	21.31	52.06	33.28	17.09	8.39	43.06	4.20
TRINITY_DN1782_c5_g2	0.00	9.20	41.97	11.33	109.42	29.56	1.69	13.59	57.83	10.09
TRINITY_DN1782_c6_g1	0.00	0.00	0.00	0.00	0.00	0.00	0.00	0.00	0.00	0.00
TRINITY_DN1782_c7_g1	0.00	2.55	4.54	0.92	0.00	0.00	0.00	0.00	4.38	0.00
TRINITY_DN178300_c0_g1	0.59	6.63	0.00	9.92	19.21	5.17	4.34	0.00	6.94	0.00
TRINITY_DN178300_c1_g1	0.00	3.73	6.29	4.59	9.18	1.49	0.00	0.00	10.09	2.74
TRINITY_DN178300_c3_g1	0.00	0.00	0.10	0.00	0.00	0.00	0.00	0.00	0.00	5.68
TRINITY_DN178300_c4_g1	0.00	0.00	0.00	0.00	12.16	0.00	0.00	0.00	0.00	0.00
TRINITY_DN178300_c5_g1	0.00	2.71	6.51	5.48	12.76	6.51	0.00	0.00	30.49	0.00
TRINITY_DN178300_c7_g1	0.00	0.00	0.00	0.00	0.00	0.00	0.00	0.00	0.00	0.00
TRINITY_DN178300_c8_g1	0.00	0.00	0.00	0.00	0.00	0.00	0.00	0.00	18.16	0.00
TRINITY_DN178301_c0_g1	0.00	0.00	0.00	6.19	12.78	0.00	0.00	0.00	9.76	0.00
TRINITY_DN178301_c1_g1	0.00	0.00	0.00	0.00	4.51	0.00	0.00	0.00	8.44	0.00
TRINITY_DN178301_c1_g2	0.00	0.00	0.00	0.00	0.00	0.00	0.00	0.00	9.09	0.00
TRINITY_DN178301_c1_g3	0.00	27.08	0.00	0.00	16.57	24.93	7.34	0.00	0.00	0.00
TRINITY_DN178301_c2_g1	0.00	0.00	0.00	0.00	0.00	0.00	0.00	0.00	0.00	0.00
TRINITY_DN178301_c4_g1	0.00	0.00	0.00	0.00	4.93	0.00	0.00	0.00	9.22	0.00
TRINITY_DN178301_c5_g1	0.00	0.00	0.00	0.00	0.00	0.00	0.00	0.00	33.39	15.59
TRINITY_DN178302_c0_g1	0.00	0.00	16.41	9.90	0.00	0.00	0.00	0.00	15.53	14.57
TRINITY_DN178302_c2_g1	4.56	0.00	0.00	9.87	0.00	0.00	0.00	0.00	0.00	0.00
TRINITY_DN178302_c3_g1	0.00	0.00	0.00	0.00	0.00	0.00	0.00	0.00	77.81	0.00
TRINITY_DN178302_c5_g1	0.00	0.00	0.00	0.00	0.00	0.00	0.00	0.00	0.00	0.00
TRINITY_DN178305_c0_g1	0.00	0.00	0.00	2.68	0.00	0.00	4.01	0.00	2.10	1.98
TRINITY_DN178306_c0_g1	0.00	7.26	0.00	0.00	0.00	0.00	0.00	0.00	0.00	0.00
TRINITY_DN178306_c1_g1	0.00	0.00	0.00	0.00	0.00	0.00	0.00	0.00	0.00	0.00
TRINITY_DN178308_c1_g2	0.00	0.00	0.00	0.00	0.00	0.00	0.00	0.00	0.00	0.00
TRINITY_DN178308_c1_g3	0.00	0.00	0.00	14.65	8.24	8.27	0.00	0.00	0.00	0.00
TRINITY_DN178308_c1_g4	0.00	0.00	5.64	0.00	11.67	4.21	0.00	0.00	0.00	0.00
TRINITY_DN178308_c1_g5	0.00	0.00	0.00	0.00	0.00	4.41	0.00	7.52	26.64	0.00
TRINITY_DN178308_c2_g1	0.00	0.00	9.02	4.13	0.00	0.00	0.00	0.00	10.72	0.00
TRINITY_DN178308_c4_g1	0.00	0.00	0.00	0.00	0.00	0.00	0.00	0.00	3.56	0.00
TRINITY_DN178308_c5_g1	0.00	0.00	0.00	4.41	0.00	0.00	0.00	0.00	0.00	0.00
TRINITY_DN178308_c7_g1	0.00	0.00	0.00	0.00	0.00	0.00	0.00	0.00	0.00	0.00
TRINITY_DN178308_c8_g1	0.00	0.00	0.00	0.00	0.00	0.00	0.00	0.00	0.00	0.00
TRINITY_DN178309_c0_g1	0.00	0.00	0.00	0.00	0.00	0.00	0.00	0.00	0.00	0.00
TRINITY_DN178309_c0_g3	0.00	0.00	0.00	0.00	0.00	0.00	0.00	0.00	0.00	0.00
TRINITY_DN178309_c2_g1	0.00	0.00	0.00	0.00	0.00	0.00	0.00	0.00	31.36	0.00
TRINITY_DN178309_c3_g1	0.00	0.00	0.00	0.00	0.00	0.00	0.00	0.00	0.00	0.00
TRINITY_DN17830_c0_g1	0.00	0.00	9.70	0.00	0.00	0.00	0.00	0.00	0.00	0.00
TRINITY_DN17830_c1_g1	0.00	0.00	0.00	0.00	0.00	0.00	0.00	0.00	0.00	0.00
TRINITY_DN17830_c1_g2	0.00	0.00	0.00	0.00	0.00	0.00	0.00	0.00	0.00	0.00
TRINITY_DN17830_c1_g4	0.00	0.00	0.00	0.00	0.00	0.00	0.00	0.00	0.00	0.00
TRINITY_DN17830_c1_g5	0.00	0.00	0.00	0.00	0.00	0.00	0.00	0.00	37.09	0.00
TRINITY_DN17830_c2_g1	0.00	0.00	0.00	17.09	0.00	0.00	0.00	0.00	0.00	0.00
TRINITY_DN178310_c0_g1	0.00	0.00	0.00	9.62	0.00	0.00	0.00	0.00	0.00	0.00
TRINITY_DN178311_c0_g1	0.00	0.00	0.00	0.00	0.00	0.00	0.00	0.00	0.00	0.00
TRINITY_DN178312_c0_g1	0.00	0.00	11.21	2.28	14.01	4.90	0.00	3.33	20.41	0.00
TRINITY_DN178314_c0_g1	0.00	0.00	0.00	0.00	0.00	0.00	0.00	0.00	0.00	0.00
TRINITY_DN178314_c0_g2	0.00	0.00	0.00	0.00	0.00	0.00	0.00	0.00	16.24	0.00
TRINITY_DN178314_c0_g3	0.00	0.00	0.00	1.72	7.37	0.00	0.00	0.00	5.37	0.00
TRINITY_DN178314_c1_g2	0.00	0.00	0.00	0.00	30.86	9.04	0.00	0.00	0.00	0.00
TRINITY_DN178314_c3_g1	0.00	0.00	0.00	0.00	0.00	0.00	0.00	0.00	0.00	0.00
TRINITY_DN178317_c0_g1	0.00	0.00	0.00	3.12	0.00	0.00	0.00	0.00	14.54	0.00
TRINITY_DN178317_c0_g2	0.00	0.00	0.00	0.00	0.00	0.00	0.00	0.00	0.00	0.00
TRINITY_DN178317_c0_g3	0.00	0.00	0.00	0.00	11.18	0.00	0.00	0.00	0.00	0.00
TRINITY_DN178317_c0_g4	0.00	0.00	0.00	0.00	0.00	0.00	0.00	0.00	3.31	0.00
TRINITY_DN178317_c1_g1	0.00	0.00	0.00	18.47	0.00	0.00	0.00	0.00	0.00	0.00
TRINITY_DN178317_c1_g2	0.00	0.00	6.30	0.00	56.86	0.00	0.00	0.00	11.81	0.00
TRINITY_DN178317_c1_g3	0.00	0.00	0.00	0.00	0.00	5.62	0.00	0.00	5.22	0.00
TRINITY_DN178317_c2_g1	0.00	0.00	0.00	0.00	0.00	12.81	0.00	22.63	11.91	0.00
TRINITY_DN178317_c4_g1	0.00	0.00	0.00	0.00	0.00	0.00	0.00	0.00	0.00	0.00
TRINITY_DN178317_c6_g1	0.00	0.00	0.00	0.00	0.00	0.00	0.00	0.00	17.66	0.00
TRINITY_DN178318_c0_g1	0.00	0.00	32.54	0.00	0.00	0.00	0.00	0.00	0.00	0.00
TRINITY_DN178318_c0_g2	0.00	0.00	0.00	0.00	0.00	0.00	0.00	0.00	0.00	0.00
TRINITY_DN178318_c0_g5	0.00	0.00	0.00	24.05	0.00	0.00	0.00	0.00	0.00	0.00
TRINITY_DN178318_c1_g1	0.00	0.00	0.00	0.00	0.00	0.00	0.00	0.00	0.00	0.00
TRINITY_DN178319_c0_g1	0.00	0.00	0.00	0.00	0.00	0.00	0.00	0.00	18.66	0.00
TRINITY_DN178319_c0_g2	0.00	0.00	0.00	0.00	0.00	0.00	0.00	0.00	0.00	0.00
TRINITY_DN17831_c0_g1	0.00	5.21	16.92	14.97	69.90	37.68	4.24	5.66	57.79	0.00
TRINITY_DN17831_c0_g2	0.00	6.61	32.22	26.79	41.34	10.35	4.64	6.70	45.73	0.00
TRINITY_DN17831_c1_g1	1.84	1.09	39.68	6.34	22.37	2.79	6.85	0.90	47.66	2.60
TRINITY_DN17831_c1_g2	0.00	16.55	21.34	18.25	80.91	26.73	3.02	14.78	51.91	2.10
TRINITY_DN178320_c0_g1	0.00	0.00	0.00	0.00	0.00	0.00	0.00	0.00	0.00	0.00
TRINITY_DN178320_c0_g2	10.36	9.92	18.99	23.55	24.32	5.85	5.22	15.82	167.79	5.17
TRINITY_DN178320_c0_g3	0.00	0.00	9.49	5.67	9.60	0.00	0.00	0.00	0.00	0.00
TRINITY_DN178320_c1_g1	0.00	0.00	0.00	0.00	0.00	0.00	0.00	0.00	0.00	0.00
TRINITY_DN178324_c0_g1	0.00	0.00	82.07	9.90	16.90	0.00	0.00	14.87	100.33	0.00
TRINITY_DN178324_c0_g2	0.00	0.00	0.00	0.00	8.08	0.00	0.00	0.00	0.00	0.00
TRINITY_DN178326_c1_g1	0.00	0.00	0.00	1.20	2.00	0.00	0.00	0.00	3.76	0.00
TRINITY_DN178327_c0_g1	0.00	0.00	8.75	0.00	0.00	0.00	0.00	0.00	0.00	0.00
TRINITY_DN178327_c1_g1	0.00	0.00	0.00	0.00	145.46	0.00	0.00	0.00	0.00	0.00
TRINITY_DN178327_c1_g2	0.00	0.00	0.00	0.00	0.00	0.00	0.00	0.00	0.00	0.00
TRINITY_DN178327_c1_g3	0.00	0.00	0.00	2.37	0.00	0.00	0.00	0.00	9.16	0.00
TRINITY_DN178327_c1_g4	0.00	0.00	0.00	0.00	0.00	0.00	0.00	0.00	0.00	0.00
TRINITY_DN178328_c0_g1	0.00	0.00	0.00	0.00	0.00	0.00	0.00	0.00	1.85	0.00
TRINITY_DN178328_c0_g2	0.00	0.00	0.00	0.00	0.00	0.00	0.00	0.00	0.00	0.00
TRINITY_DN178329_c0_g1	0.00	0.00	0.00	0.00	0.00	0.00	0.00	0.00	0.00	0.00
TRINITY_DN17832_c0_g1	0.00	2.93	12.27	7.12	1.44	2.28	1.65	0.85	3.41	0.84
TRINITY_DN17832_c0_g2	0.00	2.37	0.00	3.35	11.05	5.24	1.12	0.00	10.89	0.00
TRINITY_DN17832_c1_g1	0.00	0.67	7.97	5.75	14.17	1.04	0.00	0.00	3.65	0.00
TRINITY_DN17832_c3_g1	0.00	0.00	0.00	10.85	0.00	0.00	0.00	0.00	0.00	0.00
TRINITY_DN17832_c4_g1	0.00	0.00	0.00	0.00	0.00	15.49	0.00	0.00	0.00	0.00
TRINITY_DN178330_c0_g1	0.00	1.24	4.46	2.74	1.52	2.97	0.00	2.75	4.31	0.00
TRINITY_DN178330_c0_g2	0.00	0.00	18.85	0.00	0.00	0.00	0.00	0.00	0.00	0.00
TRINITY_DN178330_c0_g3	0.00	0.00	0.00	0.00	8.00	0.00	0.00	0.00	7.42	0.00
TRINITY_DN178330_c0_g4	0.00	0.00	0.00	13.38	6.33	0.00	2.86	0.00	5.94	0.00
TRINITY_DN178330_c1_g2	0.00	0.00	15.39	0.00	13.02	2.57	2.34	2.33	9.78	0.00
TRINITY_DN178331_c1_g1	0.00	2.41	7.28	10.25	0.00	6.24	1.91	0.97	15.15	0.00
TRINITY_DN178331_c1_g2	0.00	0.00	52.31	0.00	0.00	0.00	0.00	0.00	16.56	0.00
TRINITY_DN178331_c1_g4	0.00	0.00	11.82	12.94	53.94	0.00	5.31	5.20	83.35	5.25
TRINITY_DN178332_c1_g1	0.00	15.39	37.06	22.28	57.38	18.94	0.00	0.00	17.69	0.00
TRINITY_DN178332_c2_g1	0.00	0.00	28.60	0.00	0.00	0.00	0.00	0.00	13.62	0.00
TRINITY_DN178332_c3_g1	16.55	0.00	0.00	262.69	0.00	0.00	50.89	0.00	26.01	19.92
TRINITY_DN178332_c5_g1	0.00	0.00	19.78	0.00	0.00	20.14	0.00	0.00	18.86	0.00
TRINITY_DN178332_c7_g1	0.00	0.00	0.00	0.00	0.00	0.00	0.00	0.00	11.27	0.00
TRINITY_DN178333_c0_g1	0.00	7.61	0.00	0.00	0.00	9.28	0.00	0.00	0.00	0.00
TRINITY_DN178334_c0_g1	0.00	0.00	0.00	0.00	0.00	0.00	0.00	0.00	0.00	0.00
TRINITY_DN178335_c2_g2	0.00	0.00	0.00	11.33	0.00	0.00	0.00	0.00	18.00	0.00
TRINITY_DN178337_c0_g1	0.00	0.00	0.00	0.00	5.56	0.00	0.00	0.00	5.18	0.00
TRINITY_DN178338_c0_g1	0.00	12.06	8.45	22.30	34.72	12.09	5.55	11.26	60.85	2.22
TRINITY_DN178339_c0_g1	0.00	0.00	5.30	3.47	6.73	1.88	0.00	0.09	13.99	0.00
TRINITY_DN178339_c0_g2	0.00	0.00	0.00	0.00	4.77	0.00	0.00	0.00	3.16	0.00
TRINITY_DN17833_c0_g1	0.00	4.94	0.00	0.00	0.00	0.00	2.72	5.37	0.00	0.00
TRINITY_DN17833_c0_g2	0.00	4.30	2.59	4.89	7.89	0.00	0.00	0.00	22.24	0.00
TRINITY_DN17833_c0_g3	6.13	0.00	10.93	0.00	25.40	3.66	3.31	0.00	35.40	0.00
TRINITY_DN17833_c2_g1	0.00	0.00	0.00	0.00	0.00	0.00	0.00	0.00	0.00	0.00
TRINITY_DN17833_c3_g1	0.00	0.00	0.00	39.02	0.00	0.00	0.00	0.00	12.28	0.00
TRINITY_DN17833_c4_g2	0.00	0.00	0.00	0.00	0.00	0.00	0.00	0.00	0.00	0.00
TRINITY_DN17833_c5_g1	0.00	0.00	0.00	10.13	0.00	0.00	0.00	0.00	15.98	0.00
TRINITY_DN17833_c5_g2	0.00	0.00	0.00	0.00	0.00	0.00	0.00	0.00	0.00	0.00
TRINITY_DN17833_c6_g1	0.00	0.00	9.01	0.00	14.71	29.78	0.00	0.00	12.70	0.00
TRINITY_DN17833_c8_g1	0.00	0.00	0.00	0.00	0.00	0.00	0.00	0.00	0.00	0.00
TRINITY_DN17833_c9_g1	0.00	0.00	0.00	0.00	0.00	0.00	0.00	0.00	0.00	0.00
TRINITY_DN178340_c0_g1	0.00	0.00	0.00	0.00	3.37	9.90	1.51	0.00	1.59	0.00
TRINITY_DN178341_c0_g1	0.00	0.00	0.00	0.00	0.00	0.00	0.00	0.00	5.24	0.00
TRINITY_DN178341_c1_g1	0.00	0.00	0.00	0.00	0.00	0.00	0.00	0.00	0.00	0.00
TRINITY_DN178342_c0_g1	0.00	0.00	0.00	0.00	32.22	17.53	0.00	0.00	0.00	0.00
TRINITY_DN178342_c1_g1	1.16	1.12	1.34	0.00	3.38	1.34	1.23	1.25	16.86	0.00
TRINITY_DN178342_c2_g1	0.00	0.00	0.00	0.00	0.00	0.00	0.00	0.00	0.00	0.00
TRINITY_DN178343_c0_g1	0.00	0.00	0.00	0.00	16.31	0.00	0.00	0.00	15.07	0.00
TRINITY_DN178343_c1_g1	0.00	0.00	0.00	0.00	0.00	0.00	0.00	0.00	0.00	0.00
TRINITY_DN178345_c0_g1	0.00	0.00	0.00	0.00	0.00	0.00	0.00	0.00	0.00	0.00
TRINITY_DN178345_c1_g1	0.00	0.00	0.00	6.87	5.70	0.00	0.00	0.00	10.65	0.00
TRINITY_DN178346_c0_g1	0.00	1.07	22.41	3.31	3.21	0.00	2.77	0.00	5.97	1.19
TRINITY_DN178346_c0_g2	0.00	0.00	0.00	0.00	2.15	0.00	0.00	1.93	4.06	0.00
TRINITY_DN178346_c1_g1	0.00	0.00	0.00	0.00	0.00	0.00	0.00	0.00	0.00	0.00
TRINITY_DN178346_c1_g3	0.00	0.00	0.00	0.00	67.05	0.00	0.00	0.00	15.43	0.00
TRINITY_DN178346_c1_g4	0.00	0.00	0.00	0.00	0.00	0.00	0.00	0.00	0.00	0.00
TRINITY_DN178346_c1_g5	5.55	0.00	0.00	0.00	0.00	0.00	0.00	0.00	0.00	0.00
TRINITY_DN178346_c1_g6	0.00	25.72	39.20	0.00	7.87	0.00	0.00	0.00	0.00	0.00
TRINITY_DN178346_c2_g1	0.00	11.27	54.84	8.23	27.48	0.00	0.00	0.00	0.00	0.00
TRINITY_DN178346_c3_g1	0.00	0.00	0.00	0.00	0.00	0.00	0.00	0.00	0.00	0.00
TRINITY_DN178346_c5_g1	0.00	0.00	0.00	0.00	0.00	0.00	0.00	0.00	0.00	0.00
TRINITY_DN178346_c6_g1	0.00	0.00	0.00	0.00	0.00	0.00	0.00	0.00	0.00	0.00
TRINITY_DN178347_c0_g1	0.00	0.00	0.00	0.00	0.00	0.00	0.00	0.00	8.83	0.00
TRINITY_DN178347_c0_g3	0.00	0.00	17.22	0.00	0.00	0.00	0.00	0.00	0.00	0.00
TRINITY_DN178347_c1_g1	0.00	0.00	17.95	0.00	0.00	0.00	0.00	0.00	12.44	0.00
TRINITY_DN178347_c1_g2	0.00	0.00	0.00	0.00	0.00	0.00	0.00	0.00	10.92	0.00
TRINITY_DN178348_c0_g1	0.00	0.00	0.00	0.00	0.00	0.00	0.00	0.00	0.00	0.00
TRINITY_DN17834_c0_g2	0.54	2.88	3.65	4.01	10.93	8.09	5.06	2.12	12.06	1.90
TRINITY_DN178351_c0_g1	0.00	0.00	0.00	0.00	0.00	0.00	0.00	0.00	12.81	0.00
TRINITY_DN178351_c0_g2	0.00	0.00	0.00	0.00	0.00	0.00	0.00	0.00	0.00	0.00
TRINITY_DN178351_c1_g1	0.00	0.00	0.00	0.00	0.00	0.00	0.00	0.00	0.00	0.00
TRINITY_DN178351_c1_g2	0.00	0.00	0.00	0.00	0.00	0.00	0.00	0.00	12.92	0.00
TRINITY_DN178351_c2_g1	0.00	12.73	2.56	1.56	7.91	5.13	0.00	2.32	2.44	0.00
TRINITY_DN178351_c5_g1	0.00	0.00	0.00	10.25	0.00	0.00	0.00	0.00	8.03	0.00
TRINITY_DN178352_c0_g1	0.00	0.00	0.00	0.00	0.00	0.00	0.00	0.00	0.00	0.00
TRINITY_DN178355_c0_g1	0.00	0.00	0.00	0.00	10.31	0.00	0.00	0.00	28.72	0.00
TRINITY_DN178355_c0_g2	0.00	0.00	0.00	0.00	0.00	0.00	0.00	0.00	5.66	0.00
TRINITY_DN178355_c1_g1	0.00	0.00	0.00	10.39	17.80	17.53	0.00	0.00	49.23	0.00
TRINITY_DN178356_c0_g1	0.00	0.00	0.00	0.00	0.00	0.00	0.00	0.00	0.00	0.00
TRINITY_DN178358_c0_g1	0.00	0.00	0.00	0.00	0.00	0.00	0.00	0.00	0.00	0.00
TRINITY_DN178358_c1_g1	0.00	0.00	27.55	4.13	0.00	13.92	6.17	6.05	12.88	0.00
TRINITY_DN178358_c2_g1	0.00	0.00	0.00	0.00	0.00	0.00	0.00	0.00	0.00	0.00
TRINITY_DN178358_c4_g1	0.00	0.00	0.00	2.05	0.00	0.00	0.00	3.01	3.18	0.00
TRINITY_DN178358_c5_g1	0.00	0.00	0.00	0.00	0.00	0.00	0.00	0.00	31.61	0.00
TRINITY_DN178358_c6_g1	3.11	3.05	14.78	4.50	0.00	0.00	6.71	0.00	20.94	0.00
TRINITY_DN178358_c7_g1	0.00	0.00	16.12	0.00	0.00	0.00	0.00	0.00	0.00	0.00
TRINITY_DN178358_c8_g1	0.00	0.00	0.00	0.00	0.00	0.00	12.33	0.00	0.00	0.00
TRINITY_DN178358_c9_g1	0.00	0.00	6.73	4.10	3.40	0.00	0.00	0.00	0.00	0.00
TRINITY_DN178359_c0_g1	0.00	0.00	0.00	0.00	60.98	0.00	0.00	0.00	0.00	0.00
TRINITY_DN17835_c0_g2	0.00	0.00	0.00	0.00	35.86	0.00	31.10	31.72	33.11	0.00
TRINITY_DN17835_c2_g1	0.00	0.00	0.00	0.00	0.00	0.00	0.00	0.00	0.00	0.00
TRINITY_DN17835_c2_g2	0.00	0.00	0.00	0.00	0.00	0.00	0.00	0.00	0.00	0.00
TRINITY_DN17835_c4_g1	0.00	0.00	0.00	0.00	0.00	0.00	0.00	0.00	0.00	0.00
TRINITY_DN178360_c0_g1	0.00	3.80	0.00	3.78	13.54	4.78	4.75	0.00	8.79	0.00
TRINITY_DN178361_c0_g1	0.00	0.00	0.85	1.79	0.98	0.00	0.00	0.00	0.00	0.00
TRINITY_DN178362_c0_g1	0.00	12.05	7.29	6.66	0.00	3.66	0.00	0.00	13.77	3.25
TRINITY_DN178362_c1_g1	0.00	0.00	28.42	0.00	10.43	0.00	0.00	0.00	19.40	0.00
TRINITY_DN178362_c2_g1	0.00	0.00	0.00	0.00	4.93	0.00	0.00	0.00	0.00	0.00
TRINITY_DN178362_c3_g1	0.00	0.00	17.88	3.59	0.00	6.00	0.00	0.00	0.00	0.00
TRINITY_DN178363_c1_g1	0.00	0.00	0.00	7.16	24.32	12.10	0.00	0.00	0.00	10.61
TRINITY_DN178364_c0_g1	0.00	0.00	0.00	0.00	0.00	2.42	0.00	0.00	2.31	0.00
TRINITY_DN178365_c0_g1	0.00	0.00	0.00	0.00	0.00	0.00	0.00	0.00	7.76	0.00
TRINITY_DN178365_c0_g2	0.00	0.00	0.00	0.00	0.00	0.00	0.00	0.00	0.00	0.00
TRINITY_DN178365_c0_g3	0.00	9.51	0.00	0.00	17.94	0.00	0.00	0.00	0.00	0.00
TRINITY_DN178365_c0_g5	0.00	0.00	0.00	0.00	0.00	0.00	0.00	0.00	0.00	0.00
TRINITY_DN178365_c0_g6	0.00	0.00	0.00	0.00	0.00	0.00	0.00	0.00	0.00	0.00
TRINITY_DN178365_c0_g7	0.00	0.68	0.00	0.00	0.00	0.00	0.00	0.00	11.59	0.00
TRINITY_DN178365_c1_g3	0.00	0.00	0.00	0.00	0.00	0.00	0.00	0.00	0.00	0.00
TRINITY_DN178365_c2_g1	0.00	0.00	72.78	0.00	0.00	0.00	0.00	0.00	0.00	0.00
TRINITY_DN178365_c2_g2	0.00	0.00	0.00	0.00	0.00	0.00	0.00	0.00	8.48	0.00
TRINITY_DN178365_c3_g1	0.00	0.00	0.00	0.00	0.00	0.00	0.00	0.00	0.00	0.00
TRINITY_DN178365_c4_g1	0.00	0.00	0.00	0.00	0.00	0.00	0.00	0.00	0.00	0.00
TRINITY_DN178365_c5_g1	0.00	0.00	0.00	0.00	0.00	0.00	0.00	0.00	0.00	0.00
TRINITY_DN178366_c0_g1	0.00	0.00	0.00	0.00	0.00	0.00	0.00	0.00	0.00	0.00
TRINITY_DN178368_c0_g1	0.00	0.00	0.00	6.75	0.00	11.41	0.00	0.00	16.85	0.00
TRINITY_DN178368_c1_g1	0.00	0.00	0.00	5.04	12.64	0.00	0.00	7.44	9.99	0.00
TRINITY_DN178369_c0_g2	0.00	0.00	14.62	8.83	0.00	0.00	0.00	0.00	0.00	0.00
TRINITY_DN17836_c0_g1	0.00	0.00	0.00	0.00	0.00	0.00	0.00	0.00	0.00	0.00
TRINITY_DN17836_c1_g2	0.00	0.00	0.00	0.00	6.43	0.00	0.00	0.00	0.00	0.00
TRINITY_DN17836_c5_g1	0.00	0.00	0.00	0.00	17.66	0.00	0.00	0.00	0.00	0.00
TRINITY_DN178371_c0_g1	0.00	0.00	0.00	0.00	10.97	0.00	0.00	0.00	0.00	0.00
TRINITY_DN178371_c0_g2	0.00	0.00	0.00	7.21	0.00	0.00	0.00	0.00	0.00	0.00
TRINITY_DN178372_c1_g1	0.00	0.00	12.39	0.00	0.00	37.88	0.00	0.00	35.25	0.00
TRINITY_DN178373_c0_g1	0.00	11.70	5.28	7.57	19.80	0.00	0.00	1.62	10.17	0.00
TRINITY_DN178373_c1_g1	0.00	0.00	0.00	0.00	27.05	0.00	0.00	0.00	0.00	0.00
TRINITY_DN178373_c2_g1	0.00	0.00	0.00	0.00	0.00	0.00	0.00	0.00	0.00	0.00
TRINITY_DN178374_c0_g1	0.00	0.00	0.00	0.00	0.00	21.51	0.00	0.00	0.00	0.00
TRINITY_DN178374_c1_g1	0.00	0.00	0.00	7.91	0.00	0.00	0.00	0.00	0.00	0.00
TRINITY_DN178374_c2_g1	0.00	0.00	0.00	0.00	0.00	0.00	0.00	0.00	0.00	0.00
TRINITY_DN178375_c0_g1	0.00	3.95	2.35	4.31	2.38	0.00	0.00	0.00	15.59	0.00
TRINITY_DN178375_c2_g1	0.00	0.00	0.00	0.00	10.18	0.00	0.00	0.00	0.00	0.00
TRINITY_DN178375_c4_g1	0.00	0.00	18.74	5.61	0.00	0.00	0.00	0.00	0.00	0.00
TRINITY_DN178375_c5_g1	0.00	0.00	0.00	2.27	10.46	3.47	0.00	3.09	0.00	0.00
TRINITY_DN178375_c6_g1	0.00	0.00	0.00	0.00	12.61	0.00	0.00	0.00	0.00	0.00
TRINITY_DN178375_c7_g1	0.00	0.00	0.00	0.00	0.00	0.00	0.00	0.00	0.00	0.00
TRINITY_DN178377_c0_g1	0.00	0.00	0.00	0.00	0.00	0.00	1.55	0.00	0.00	0.00
TRINITY_DN178377_c1_g1	0.00	0.00	0.00	0.00	0.00	0.00	0.00	0.00	0.00	0.00
TRINITY_DN178377_c2_g1	0.00	0.00	0.00	0.00	4.85	0.00	0.00	0.00	9.05	0.00
TRINITY_DN178378_c0_g2	0.00	0.00	0.00	3.45	0.00	0.00	0.00	0.00	0.00	0.00
TRINITY_DN178378_c1_g1	0.00	0.00	0.00	0.00	24.15	0.00	10.64	0.00	0.00	0.00
TRINITY_DN178378_c3_g1	0.00	0.00	0.00	17.82	0.00	0.00	0.00	0.00	34.67	0.00
TRINITY_DN178378_c6_g1	0.00	0.00	0.00	6.83	0.00	0.00	0.00	0.00	0.00	0.00
TRINITY_DN178379_c0_g1	0.00	0.00	0.00	0.00	0.00	0.00	0.00	0.00	0.00	0.00
TRINITY_DN178379_c1_g1	0.00	0.00	0.00	0.00	0.00	32.80	0.00	0.00	0.00	0.00
TRINITY_DN17837_c0_g1	12.24	0.00	13.87	0.00	14.21	13.80	22.80	0.00	11.34	0.00
TRINITY_DN17837_c1_g1	0.00	0.00	0.00	8.53	0.00	0.00	13.04	0.00	42.32	0.00
TRINITY_DN17837_c5_g1	0.00	0.00	0.00	0.00	0.00	0.00	0.00	0.00	0.00	0.00
TRINITY_DN178381_c0_g1	0.00	0.00	0.00	5.37	0.00	0.00	0.00	0.00	0.00	0.00
TRINITY_DN178381_c0_g2	0.00	0.00	0.00	11.77	0.00	0.00	13.95	0.00	0.00	0.00
TRINITY_DN178381_c0_g4	0.00	0.00	0.00	0.00	13.80	0.00	0.00	0.00	0.00	0.00
TRINITY_DN178381_c0_g5	0.00	0.00	0.00	4.36	0.00	0.00	0.00	0.00	0.00	0.00
TRINITY_DN178381_c0_g6	0.00	0.00	0.00	0.00	0.00	0.00	0.00	0.00	0.00	0.00
TRINITY_DN178381_c1_g1	0.00	0.00	0.00	0.00	0.00	0.00	0.00	0.00	0.00	0.00
TRINITY_DN178381_c1_g3	0.00	0.00	0.00	0.00	0.00	0.00	0.00	0.00	0.00	0.00
TRINITY_DN178382_c0_g1	0.00	0.00	0.00	2.62	0.00	0.00	0.00	0.00	0.00	0.00
TRINITY_DN178382_c0_g2	0.00	0.00	0.00	0.00	0.00	0.00	0.00	0.00	0.00	0.00
TRINITY_DN178385_c0_g1	0.00	0.00	0.00	0.00	0.00	0.00	0.00	0.00	11.43	0.00
TRINITY_DN178386_c0_g1	0.00	0.00	0.00	0.00	3.52	0.00	3.18	0.00	13.23	0.00
TRINITY_DN178387_c0_g1	0.00	0.00	0.00	0.00	0.00	0.00	0.00	0.00	3.02	0.00
TRINITY_DN178387_c1_g1	0.00	0.00	0.00	0.00	0.00	0.00	0.00	0.00	0.00	0.00
TRINITY_DN178387_c1_g2	7.95	0.00	0.00	0.00	0.00	0.00	0.00	0.00	8.78	0.00
TRINITY_DN178387_c2_g1	0.00	10.12	0.00	7.31	0.00	0.00	21.84	0.00	0.00	0.00
TRINITY_DN178388_c0_g1	0.00	0.00	0.00	0.00	0.00	0.00	0.00	0.00	0.00	0.00
TRINITY_DN178388_c0_g2	0.00	0.00	0.00	0.00	0.00	0.00	0.00	0.00	0.00	0.00
TRINITY_DN178388_c0_g3	0.00	0.00	0.00	0.00	0.00	0.00	0.00	0.00	0.00	0.00
TRINITY_DN17838_c0_g1	0.00	0.00	0.00	10.13	0.00	0.00	0.00	0.00	0.00	0.00
TRINITY_DN17838_c0_g2	0.00	0.00	0.00	0.00	0.00	0.00	0.00	0.00	0.00	0.00
TRINITY_DN17838_c1_g1	0.00	0.00	0.00	0.00	0.00	0.00	0.00	0.00	0.00	0.00
TRINITY_DN178390_c0_g1	0.00	0.00	0.00	0.00	0.00	0.00	0.00	0.00	14.71	0.00
TRINITY_DN178391_c0_g1	0.00	0.00	0.00	0.00	0.00	0.00	0.00	0.00	0.00	0.00
TRINITY_DN178391_c1_g1	0.00	0.00	0.00	0.00	5.61	0.00	0.00	0.00	0.00	0.00
TRINITY_DN178391_c2_g1	0.00	0.00	0.00	0.00	0.00	0.00	0.00	0.00	0.00	0.00
TRINITY_DN178391_c5_g1	0.00	0.00	0.00	0.00	0.00	0.00	0.00	0.00	0.00	0.00
TRINITY_DN178392_c0_g1	0.00	0.00	11.84	7.11	17.15	0.00	0.00	10.63	22.39	0.00
TRINITY_DN178393_c0_g1	0.00	0.00	0.00	0.00	0.00	0.00	0.00	0.00	0.00	0.00
TRINITY_DN178393_c0_g2	0.00	0.00	0.00	18.35	0.00	15.49	0.00	0.00	0.00	0.00
TRINITY_DN178393_c0_g3	0.00	9.35	0.00	13.50	0.00	34.23	0.00	0.00	0.00	0.00
TRINITY_DN178393_c1_g1	0.00	0.00	0.00	0.00	36.16	0.00	0.00	0.00	0.00	0.00
TRINITY_DN178395_c0_g1	0.00	0.00	0.00	0.00	2.95	0.00	0.00	0.00	0.00	1.32
TRINITY_DN178395_c1_g1	0.00	0.00	4.97	3.00	4.98	5.00	0.00	0.00	0.00	0.00
TRINITY_DN178395_c2_g1	0.00	0.00	4.63	0.00	0.00	0.00	0.00	4.09	8.69	0.00
TRINITY_DN178396_c1_g1	0.00	0.00	0.00	0.00	0.00	0.00	0.00	0.00	0.00	0.00
TRINITY_DN178396_c1_g2	0.00	0.00	0.00	0.00	0.00	0.00	0.00	0.00	0.00	0.00
TRINITY_DN178397_c0_g1	0.00	0.00	0.00	5.75	4.78	0.00	2.15	2.14	4.49	2.12
TRINITY_DN178397_c0_g2	0.00	0.00	0.00	4.13	0.00	0.00	0.00	0.00	6.44	0.00
TRINITY_DN178398_c0_g2	0.00	0.00	10.99	1.68	0.00	22.08	0.00	0.00	3.46	0.00
TRINITY_DN17839_c0_g1	2.35	4.02	0.00	0.00	4.32	0.00	4.43	0.00	0.00	0.00
TRINITY_DN17839_c0_g2	0.00	6.74	0.00	15.39	32.02	0.00	0.00	15.61	82.99	0.00
TRINITY_DN17839_c4_g1	14.55	0.00	0.00	33.72	0.00	0.00	0.00	0.00	0.00	0.00
TRINITY_DN1783_c0_g1	0.00	0.00	0.00	0.00	0.00	0.00	0.00	0.00	0.00	0.00
TRINITY_DN1783_c0_g2	0.00	0.00	0.00	9.71	16.62	0.00	0.00	0.00	15.29	0.00
TRINITY_DN1783_c1_g1	0.00	0.00	24.41	55.18	100.27	6.87	12.43	16.72	66.50	0.00
TRINITY_DN1783_c2_g1	0.00	0.00	0.00	7.02	35.75	0.00	10.50	0.00	0.00	10.41
TRINITY_DN1783_c2_g2	0.00	0.00	10.89	29.40	10.34	0.00	15.48	0.00	27.57	0.00
TRINITY_DN1783_c2_g3	0.00	0.00	0.00	0.00	0.00	0.00	0.00	0.00	7.83	0.00
TRINITY_DN1783_c2_g4	0.00	0.94	2.25	0.00	4.62	1.12	1.03	2.10	2.18	0.00
TRINITY_DN1783_c2_g5	0.00	4.90	29.80	0.00	0.00	0.00	0.00	5.25	38.98	0.00
TRINITY_DN1783_c2_g6	0.00	0.00	0.00	0.00	0.00	9.45	0.00	0.00	11.35	0.00
TRINITY_DN178400_c1_g1	0.00	0.00	0.00	0.00	0.00	36.71	0.00	0.00	0.00	0.00
TRINITY_DN178400_c1_g2	0.00	0.00	41.97	0.00	0.00	0.00	0.00	0.00	0.00	0.00
TRINITY_DN178400_c2_g1	0.00	0.00	0.00	0.00	0.00	0.00	0.00	0.00	0.00	0.00
TRINITY_DN178401_c0_g1	0.00	0.00	17.08	0.00	11.60	11.55	0.00	0.00	0.00	0.00
TRINITY_DN178401_c1_g1	0.00	0.00	0.00	0.00	0.00	0.00	0.00	7.44	0.00	0.00
TRINITY_DN178402_c0_g1	0.00	0.00	0.00	0.00	0.00	0.00	0.00	0.00	4.69	0.00
TRINITY_DN178403_c0_g1	0.00	32.18	34.67	11.69	76.26	31.93	11.51	5.43	131.02	2.20
TRINITY_DN178403_c0_g2	0.00	0.00	3.55	0.00	0.00	10.71	0.00	6.35	6.72	0.00
TRINITY_DN178404_c0_g1	0.00	0.00	7.60	0.00	0.00	0.00	0.00	6.68	14.20	0.00
TRINITY_DN178404_c1_g1	0.00	0.00	0.00	8.17	0.00	0.00	0.00	0.00	0.00	0.00
TRINITY_DN178405_c0_g1	0.00	0.00	0.00	0.00	0.00	0.00	0.00	0.00	0.00	0.00
TRINITY_DN178406_c0_g1	0.00	0.00	0.00	0.00	0.00	0.00	0.00	0.00	0.00	0.00
TRINITY_DN178406_c0_g2	0.72	0.68	5.07	2.02	7.54	4.43	0.75	0.00	4.41	0.38
TRINITY_DN178406_c0_g3	0.00	1.47	0.00	0.00	0.00	0.00	0.00	0.00	0.00	0.00
TRINITY_DN178406_c0_g4	0.00	3.15	7.03	3.10	1.51	2.68	0.00	0.00	8.51	0.00
TRINITY_DN178407_c0_g1	1.45	18.19	37.03	24.82	37.87	0.00	10.81	16.91	90.82	6.15
TRINITY_DN178407_c0_g3	0.00	3.86	28.05	16.99	32.87	0.00	0.00	12.40	39.50	0.00
TRINITY_DN178407_c1_g1	0.64	0.00	2.14	2.79	10.04	0.00	2.70	0.96	10.39	0.00
TRINITY_DN178407_c1_g2	0.00	2.05	2.51	3.34	27.11	3.07	0.00	1.52	7.46	0.57
TRINITY_DN178407_c2_g1	0.00	0.00	0.00	0.00	0.00	11.10	0.00	0.00	41.23	0.00
TRINITY_DN178407_c4_g1	0.00	0.00	0.00	0.00	0.00	0.00	0.00	0.00	0.00	0.00
TRINITY_DN178407_c5_g1	0.00	0.00	0.00	1.66	0.00	0.00	0.00	0.00	2.59	0.00
TRINITY_DN178408_c0_g1	0.00	0.00	0.00	2.59	0.00	0.00	0.00	0.00	2.24	0.00
TRINITY_DN17840_c1_g1	5.67	0.00	0.00	0.00	0.00	0.00	0.00	0.00	0.00	0.00
TRINITY_DN17840_c2_g1	0.00	6.91	6.00	0.00	6.49	0.00	5.80	0.00	14.91	0.00
TRINITY_DN178410_c0_g1	0.00	0.00	0.00	0.00	0.00	0.00	0.00	0.00	0.00	0.00
TRINITY_DN178410_c1_g1	0.00	0.00	0.00	0.00	15.36	0.00	0.00	0.00	0.00	0.00
TRINITY_DN178410_c4_g1	0.00	0.00	0.00	0.00	0.00	0.00	0.00	0.00	0.00	0.00
TRINITY_DN178411_c0_g1	0.00	0.00	0.00	72.06	65.45	17.40	0.00	15.56	260.34	0.00
TRINITY_DN178411_c2_g1	0.00	0.00	0.00	0.00	7.52	0.00	0.00	0.00	0.00	0.00
TRINITY_DN178412_c0_g1	0.00	0.00	0.00	15.14	0.00	0.00	0.00	15.56	4.58	0.00
TRINITY_DN178412_c10_g1	0.00	0.00	0.00	0.00	0.00	0.00	0.00	0.00	0.00	0.00
TRINITY_DN178412_c1_g2	0.00	0.00	0.00	0.00	0.00	0.00	0.00	48.00	0.00	0.00
TRINITY_DN178412_c1_g3	0.00	0.00	0.00	0.00	0.00	0.00	0.00	0.00	0.00	0.00
TRINITY_DN178412_c2_g1	0.00	0.00	10.12	0.00	0.00	0.00	0.00	0.00	0.00	0.00
TRINITY_DN178412_c5_g1	0.00	0.00	0.00	0.00	0.00	0.00	0.00	0.00	0.00	0.00
TRINITY_DN178412_c6_g1	0.00	0.00	0.00	0.00	0.00	0.00	0.00	0.00	22.86	0.00
TRINITY_DN178414_c0_g1	0.00	0.00	0.00	0.00	9.27	0.00	0.00	0.00	0.00	0.00
TRINITY_DN178414_c0_g2	0.00	0.00	0.00	0.00	14.65	0.00	0.00	0.00	0.00	0.00
TRINITY_DN178414_c1_g2	0.00	0.00	0.00	0.00	0.00	34.79	0.00	0.00	0.00	0.00
TRINITY_DN178414_c1_g3	0.00	0.00	0.00	0.00	17.21	0.00	0.00	0.00	0.00	0.00
TRINITY_DN178414_c3_g1	0.00	0.00	9.19	2.78	4.62	4.62	0.00	0.00	8.63	0.00
TRINITY_DN178414_c5_g1	0.00	0.00	6.92	0.00	13.86	0.00	0.00	0.00	0.87	0.00
TRINITY_DN178414_c6_g1	0.00	0.00	4.07	2.49	6.22	0.00	0.00	0.00	5.59	0.00
TRINITY_DN178414_c7_g1	0.00	0.00	0.00	6.62	0.00	0.00	0.00	0.00	0.00	9.80
TRINITY_DN178414_c8_g1	0.00	0.00	0.00	0.00	0.00	0.00	0.00	0.00	0.00	0.00
TRINITY_DN178416_c0_g1	9.06	163.16	219.16	248.73	496.38	242.11	93.25	150.28	1000.95	35.18
TRINITY_DN178419_c0_g1	0.00	0.00	0.00	12.90	10.97	0.00	0.00	9.62	0.00	0.00
TRINITY_DN178419_c0_g2	0.00	0.00	0.00	5.15	0.00	0.00	0.00	7.59	0.00	0.00
TRINITY_DN17841_c0_g1	0.00	0.00	6.76	8.13	6.78	0.00	0.00	0.00	0.00	0.00
TRINITY_DN17841_c0_g2	0.00	1.72	0.00	0.00	8.46	2.08	0.00	1.90	0.00	0.00
TRINITY_DN17841_c1_g2	0.00	5.46	5.33	5.28	9.34	4.94	0.00	1.37	6.49	0.00
TRINITY_DN17841_c1_g3	0.00	0.00	0.00	0.00	16.21	0.00	0.00	0.00	0.00	0.00
TRINITY_DN17841_c1_g4	0.00	0.00	0.00	0.00	0.00	0.00	0.00	0.00	0.00	0.00
TRINITY_DN17841_c1_g5	0.00	9.01	7.21	11.12	17.10	4.32	1.33	5.43	33.20	0.00
TRINITY_DN17841_c2_g1	0.00	0.00	4.97	0.00	0.00	0.00	0.00	0.00	0.00	0.00
TRINITY_DN17841_c3_g1	0.00	0.00	0.00	10.29	0.00	0.00	0.00	0.00	0.00	0.00
TRINITY_DN17841_c4_g1	0.00	0.00	0.00	0.00	4.56	0.00	0.00	0.00	37.32	0.00
TRINITY_DN17841_c6_g1	0.00	0.00	0.00	0.00	0.00	0.00	0.00	0.00	0.00	0.00
TRINITY_DN178421_c12_g1	0.00	0.00	0.00	0.00	0.00	0.00	0.00	0.00	0.00	0.00
TRINITY_DN178421_c14_g1	0.00	0.00	0.00	0.00	0.00	0.00	0.00	0.00	0.00	0.00
TRINITY_DN178421_c1_g1	0.00	0.00	0.00	0.00	0.00	0.00	0.00	0.00	0.00	0.00
TRINITY_DN178421_c2_g1	5.35	0.00	0.00	0.00	0.00	6.45	0.00	0.00	0.00	0.00
TRINITY_DN178421_c2_g2	0.00	0.00	0.00	0.00	0.00	0.00	0.00	0.00	0.00	5.98
TRINITY_DN178421_c5_g1	0.00	0.00	0.00	1.69	0.00	0.00	0.00	0.00	5.27	0.00
TRINITY_DN178421_c6_g1	0.00	0.00	0.00	16.70	0.00	0.00	0.00	0.00	0.00	0.00
TRINITY_DN178421_c7_g1	0.00	0.00	0.00	0.00	30.01	0.00	0.00	0.00	0.00	0.00
TRINITY_DN178421_c8_g1	0.00	0.00	0.00	0.00	0.00	39.64	0.00	17.79	0.00	0.00
TRINITY_DN178421_c9_g1	0.00	0.00	0.00	0.00	0.00	0.00	0.00	0.00	0.00	0.00
TRINITY_DN178425_c0_g1	0.00	12.56	8.84	4.57	32.38	0.00	0.00	0.00	7.14	0.00
TRINITY_DN178425_c1_g1	0.00	0.00	0.00	0.00	0.00	0.00	0.00	9.31	13.42	0.00
TRINITY_DN178426_c0_g1	0.00	0.00	0.00	0.00	0.00	0.00	0.00	0.00	0.00	0.00
TRINITY_DN178426_c1_g1	0.00	0.00	0.00	0.00	0.00	10.23	0.00	0.00	9.52	0.00
TRINITY_DN178428_c0_g1	0.00	0.00	6.67	0.00	2.26	0.00	0.00	5.92	10.55	0.00
TRINITY_DN178428_c0_g2	0.00	0.00	0.00	0.00	0.00	5.27	0.00	0.00	0.00	0.00
TRINITY_DN178428_c0_g4	0.00	0.00	0.00	0.00	0.00	0.00	0.00	0.00	0.00	0.00
TRINITY_DN178428_c0_g5	0.00	0.00	0.00	15.04	0.00	0.00	0.00	0.00	11.84	0.00
TRINITY_DN178428_c0_g6	0.00	0.00	0.00	0.00	0.00	0.00	0.00	0.00	5.97	0.00
TRINITY_DN178428_c1_g1	0.00	0.00	0.00	0.00	0.00	0.00	0.00	0.00	0.00	0.00
TRINITY_DN178428_c3_g1	0.00	0.00	0.00	0.00	0.00	0.00	0.00	0.00	0.00	0.00
TRINITY_DN178429_c0_g1	0.00	0.00	0.00	0.00	0.00	9.15	0.00	0.00	8.48	0.00
TRINITY_DN178429_c1_g1	0.00	14.35	0.00	0.00	0.00	0.00	0.00	0.00	0.00	0.00
TRINITY_DN178429_c1_g2	0.00	0.00	0.00	0.00	0.00	0.00	0.00	0.00	0.00	0.00
TRINITY_DN178429_c4_g1	0.00	0.00	0.00	0.00	0.00	0.00	0.00	0.00	0.00	0.00
TRINITY_DN17842_c0_g1	0.00	0.00	31.03	12.31	0.00	0.00	3.27	0.00	11.37	0.00
TRINITY_DN17842_c0_g2	0.00	13.00	0.00	13.84	25.10	0.00	5.88	13.90	43.86	0.00
TRINITY_DN17842_c1_g1	0.00	0.00	0.00	0.00	0.00	4.88	0.00	0.00	0.00	0.00
TRINITY_DN17842_c1_g2	0.00	0.00	0.00	0.00	0.00	0.00	0.00	0.00	0.00	0.00
TRINITY_DN17842_c1_g3	0.00	0.00	0.00	0.00	0.00	0.00	0.00	0.00	0.00	0.00
TRINITY_DN178430_c0_g1	0.00	0.00	0.00	0.00	0.00	0.00	0.00	0.00	0.00	0.00
TRINITY_DN178432_c0_g1	0.00	0.00	0.00	0.00	0.00	0.00	0.00	0.00	0.00	0.00
TRINITY_DN178433_c0_g1	0.00	0.00	0.00	0.00	0.00	0.00	0.00	0.00	0.00	0.00
TRINITY_DN178433_c1_g1	0.00	0.00	0.00	0.00	0.00	0.00	0.00	0.00	0.00	0.00
TRINITY_DN178434_c2_g1	0.00	0.00	0.00	0.00	0.00	0.00	0.00	0.00	0.00	0.00
TRINITY_DN178435_c0_g1	0.00	16.99	0.00	33.07	13.79	0.00	0.00	13.46	14.49	6.12
TRINITY_DN178435_c0_g3	0.00	0.00	12.45	0.00	0.00	0.00	0.00	0.00	0.00	0.00
TRINITY_DN178435_c0_g4	8.93	0.00	0.00	6.22	0.00	0.00	0.00	0.00	0.00	0.00
TRINITY_DN178435_c3_g1	0.00	0.00	0.00	0.00	0.00	0.00	0.00	0.00	16.41	0.00
TRINITY_DN178436_c1_g1	0.00	0.00	0.00	0.00	0.00	0.00	0.00	0.00	0.00	0.00
TRINITY_DN178436_c2_g2	0.00	0.00	17.49	14.05	0.00	0.00	0.00	0.00	5.45	0.00
TRINITY_DN178436_c3_g1	0.00	0.00	3.22	1.96	3.25	6.47	0.00	0.00	18.32	0.00
TRINITY_DN178437_c0_g1	0.00	0.00	12.82	0.00	13.15	0.00	0.00	0.00	12.18	0.00
TRINITY_DN178438_c0_g1	0.00	0.00	0.00	0.00	0.00	0.00	0.00	0.00	0.00	0.00
TRINITY_DN178438_c0_g2	0.00	0.00	0.00	0.00	0.00	0.00	0.00	0.00	0.00	0.00
TRINITY_DN178438_c0_g3	0.00	0.00	0.00	0.00	17.93	0.00	0.00	0.00	0.00	0.00
TRINITY_DN178438_c2_g1	0.00	0.00	0.00	0.00	0.00	6.42	0.00	0.00	0.00	0.00
TRINITY_DN178439_c0_g1	0.00	0.00	0.00	4.13	10.73	0.00	0.00	0.00	12.88	0.00
TRINITY_DN178439_c0_g2	0.00	0.00	0.00	33.37	0.00	0.00	0.00	0.00	0.00	0.00
TRINITY_DN178439_c0_g3	0.00	0.00	0.00	0.00	34.59	11.47	0.00	0.00	21.41	0.00
TRINITY_DN178439_c0_g4	0.00	0.00	0.00	0.00	0.00	0.00	0.00	0.00	0.00	0.00
TRINITY_DN178439_c5_g1	0.00	0.00	0.00	0.00	0.00	0.00	0.00	0.00	0.00	0.00
TRINITY_DN17843_c0_g1	10.34	118.00	222.28	213.56	372.93	144.01	72.90	58.17	420.70	27.06
TRINITY_DN17843_c0_g2	0.97	33.41	41.62	49.48	100.43	36.25	15.94	24.73	172.11	4.80
TRINITY_DN17843_c0_g3	0.00	7.72	28.47	5.66	0.00	0.00	0.00	0.00	0.00	0.00
TRINITY_DN17843_c1_g1	1.33	39.23	47.80	72.24	99.38	26.34	29.38	26.42	284.77	10.08
TRINITY_DN17843_c6_g1	0.00	10.65	0.00	14.83	24.92	19.45	0.00	0.00	68.54	0.00
TRINITY_DN178440_c0_g1	0.00	0.00	0.00	15.82	13.40	0.00	0.00	0.00	174.78	0.00
TRINITY_DN178441_c1_g1	0.00	0.00	17.90	21.54	18.40	18.19	0.00	0.00	68.06	0.00
TRINITY_DN178443_c0_g1	0.35	2.18	6.81	5.95	9.76	4.99	1.48	0.95	8.06	0.00
TRINITY_DN178443_c0_g2	0.00	0.00	0.00	0.00	0.00	0.00	0.00	0.00	0.00	0.00
TRINITY_DN178443_c1_g1	0.00	1.97	0.00	8.71	19.29	0.00	0.00	4.32	18.14	2.14
TRINITY_DN178443_c2_g1	0.00	0.00	0.00	2.31	3.84	0.00	3.45	0.00	14.35	0.00
TRINITY_DN178443_c3_g1	0.00	0.00	0.00	0.00	0.00	0.00	0.00	0.00	0.00	0.00
TRINITY_DN178443_c4_g1	0.00	0.00	3.96	1.09	9.10	1.78	0.00	0.00	1.71	0.00
TRINITY_DN178445_c0_g1	0.00	0.00	7.21	0.00	14.47	0.00	0.00	0.00	20.43	0.00
TRINITY_DN178446_c0_g2	0.00	0.00	14.03	0.00	23.48	0.00	0.00	0.00	8.78	0.00
TRINITY_DN178446_c0_g3	0.00	11.95	0.00	0.00	29.31	0.00	0.00	0.00	0.00	0.00
TRINITY_DN178446_c0_g4	0.00	0.00	0.00	0.00	0.00	0.00	0.00	0.00	0.00	0.00
TRINITY_DN178448_c0_g1	0.00	0.00	0.00	0.00	0.00	0.00	0.00	0.00	8.26	0.00
TRINITY_DN178448_c0_g2	0.00	0.00	0.00	0.00	0.00	0.00	0.00	0.00	0.00	0.00
TRINITY_DN178449_c0_g4	0.00	14.94	0.00	8.80	3.64	0.00	0.00	0.00	6.83	0.00
TRINITY_DN178449_c5_g1	0.00	0.00	0.00	0.00	0.00	0.00	0.00	0.00	0.00	0.00
TRINITY_DN178449_c8_g1	0.00	0.00	0.00	0.00	0.00	0.00	0.00	0.00	0.00	0.00
TRINITY_DN17844_c0_g1	0.00	0.00	27.02	0.00	0.00	0.00	0.00	0.00	4.23	0.00
TRINITY_DN17844_c1_g1	0.00	0.00	0.00	0.00	0.00	0.00	0.00	0.00	0.00	0.00
TRINITY_DN178451_c0_g2	0.00	0.00	1.98	0.00	0.00	0.00	1.82	0.00	11.43	0.00
TRINITY_DN178452_c0_g1	0.00	0.00	0.00	0.00	0.00	0.00	0.00	0.00	4.73	0.00
TRINITY_DN178453_c0_g1	0.00	0.00	0.00	55.63	138.42	11.67	0.00	8.13	30.26	0.00
TRINITY_DN178453_c0_g2	0.00	22.27	19.01	6.04	57.92	34.06	50.85	31.75	29.46	0.00
TRINITY_DN178453_c2_g1	0.00	0.00	78.27	0.00	0.00	0.00	0.00	0.00	0.00	0.00
TRINITY_DN178453_c3_g1	0.00	0.00	0.00	0.00	0.00	0.00	0.00	0.00	0.00	0.00
TRINITY_DN178453_c4_g1	0.00	0.00	0.00	0.00	0.00	0.00	0.00	0.00	0.00	0.00
TRINITY_DN178453_c7_g1	0.00	0.00	0.00	0.00	28.42	0.00	0.00	0.00	0.00	0.00
TRINITY_DN178457_c0_g1	0.00	0.00	0.00	7.44	0.00	0.00	0.00	0.00	0.00	0.00
TRINITY_DN178457_c1_g1	0.00	0.00	0.00	0.00	12.70	25.25	0.00	0.00	0.00	0.00
TRINITY_DN178458_c0_g1	0.00	0.00	2.99	1.83	9.08	0.00	0.00	0.00	0.00	2.68
TRINITY_DN178458_c0_g2	0.00	0.00	0.00	0.00	0.00	0.00	0.00	0.00	13.31	0.00
TRINITY_DN178458_c1_g1	0.00	0.00	0.00	0.00	2.91	2.88	0.00	0.00	0.00	0.00
TRINITY_DN178458_c2_g1	0.00	6.67	0.00	9.67	16.32	0.00	0.00	0.00	0.00	0.00
TRINITY_DN178458_c3_g2	12.74	0.00	0.00	0.00	0.00	0.00	0.00	0.00	24.56	0.00
TRINITY_DN178458_c4_g1	0.00	0.00	18.51	1.88	0.00	0.00	0.00	5.55	6.47	0.00
TRINITY_DN178458_c5_g1	0.00	0.00	0.00	0.00	0.00	0.00	0.00	0.00	0.00	0.00
TRINITY_DN178459_c0_g1	0.00	0.00	0.00	0.00	20.00	0.00	0.00	0.00	0.00	0.00
TRINITY_DN178459_c10_g1	0.00	0.00	0.00	0.00	0.00	0.00	0.00	0.00	0.00	0.00
TRINITY_DN178459_c1_g1	0.00	0.00	0.00	0.00	0.00	0.00	0.00	0.00	0.00	0.00
TRINITY_DN17845_c0_g1	0.00	0.00	0.00	0.00	0.00	0.00	0.00	0.00	0.00	0.00
TRINITY_DN17845_c0_g2	0.00	0.00	0.00	0.00	0.00	0.00	0.00	0.00	0.00	0.00
TRINITY_DN178460_c0_g1	0.00	0.00	0.00	0.00	0.00	0.00	0.00	0.00	0.00	0.00
TRINITY_DN178461_c0_g1	0.00	0.00	14.07	0.00	0.00	0.00	12.60	0.00	53.55	0.00
TRINITY_DN178461_c0_g2	0.00	0.00	0.00	0.00	0.00	0.00	0.00	0.00	0.00	0.00
TRINITY_DN178461_c10_g1	0.00	0.00	0.00	0.00	0.00	0.00	0.00	0.00	0.00	0.00
TRINITY_DN178461_c5_g1	0.00	0.00	0.00	0.00	12.66	0.00	0.00	3.72	7.89	0.00
TRINITY_DN178461_c6_g1	0.00	0.00	0.00	0.00	0.00	0.00	0.00	0.00	0.00	0.00
TRINITY_DN178461_c7_g1	0.00	0.00	0.00	0.00	0.00	0.00	0.00	0.00	0.00	0.00
TRINITY_DN178462_c0_g1	0.00	0.00	0.00	0.49	0.00	0.00	1.47	0.00	8.57	0.00
TRINITY_DN178462_c1_g1	0.00	0.00	0.00	7.53	12.52	0.00	0.00	0.00	0.00	0.00
TRINITY_DN178462_c2_g1	0.00	0.00	0.00	0.00	0.00	0.00	0.00	0.00	19.89	0.00
TRINITY_DN178463_c0_g1	0.00	0.00	22.81	4.55	15.27	0.00	0.00	0.00	0.00	0.00
TRINITY_DN178464_c0_g1	0.00	4.96	7.93	9.29	15.49	2.70	5.85	2.91	36.30	0.00
TRINITY_DN178464_c1_g1	0.00	0.00	0.00	0.00	7.90	1.12	0.00	0.00	0.00	0.00
TRINITY_DN178465_c0_g1	0.00	0.00	0.00	0.00	0.00	0.00	0.00	0.00	0.00	0.00
TRINITY_DN178465_c0_g2	0.00	0.00	0.00	5.43	0.00	0.00	0.00	8.03	25.57	0.00
TRINITY_DN178465_c0_g3	0.00	0.00	0.00	0.00	0.00	0.00	0.00	0.00	0.00	0.00
TRINITY_DN178465_c0_g4	0.00	0.00	0.00	0.00	0.00	0.00	0.00	0.00	0.00	0.00
TRINITY_DN178465_c1_g1	0.00	0.00	0.00	0.00	0.00	11.95	0.00	0.00	0.00	0.00
TRINITY_DN178466_c10_g1	0.00	0.00	13.25	0.00	0.00	0.00	5.93	0.00	6.19	0.00
TRINITY_DN178466_c11_g1	0.00	3.57	8.66	5.25	0.00	0.00	0.00	0.00	4.07	0.00
TRINITY_DN178466_c12_g1	0.00	0.00	0.00	0.00	0.00	0.00	0.00	0.00	24.56	0.00
TRINITY_DN178466_c1_g1	0.00	0.00	3.08	0.00	6.30	0.00	0.00	0.00	4.46	0.00
TRINITY_DN178466_c1_g2	0.00	0.93	2.23	1.37	0.00	0.00	0.00	1.04	2.82	0.00
TRINITY_DN178466_c1_g4	0.00	0.00	0.00	0.00	4.63	6.54	2.08	0.00	6.04	0.00
TRINITY_DN178466_c2_g1	0.00	4.65	5.65	0.00	0.00	4.84	0.00	0.00	30.92	0.00
TRINITY_DN178466_c2_g2	0.00	0.00	0.00	0.00	0.00	2.42	0.00	0.00	0.00	0.00
TRINITY_DN178466_c2_g3	0.00	0.00	0.00	0.00	0.00	0.00	0.00	0.00	0.00	0.00
TRINITY_DN178466_c9_g1	0.00	0.00	26.54	8.02	27.24	0.00	0.00	0.00	0.00	0.00
TRINITY_DN178467_c0_g1	0.00	0.00	0.00	0.00	0.00	0.00	0.00	0.00	0.00	0.00
TRINITY_DN178467_c0_g2	0.00	0.00	0.00	0.00	0.00	0.00	0.00	0.00	0.00	0.00
TRINITY_DN178469_c0_g1	0.00	0.00	9.82	0.00	39.77	0.00	0.00	0.00	64.75	0.00
TRINITY_DN178469_c1_g1	0.00	8.69	0.00	6.26	10.63	0.00	0.00	0.00	9.88	0.00
TRINITY_DN17846_c0_g1	1.72	0.00	0.00	0.00	4.09	0.00	1.84	12.68	141.60	1.95
TRINITY_DN17846_c0_g2	0.00	3.23	1.29	6.64	5.68	0.00	0.00	0.00	3.73	1.04
TRINITY_DN17846_c0_g3	0.00	0.00	1.07	0.00	1.74	0.00	1.97	3.00	6.84	1.97
TRINITY_DN17846_c2_g1	0.00	0.00	0.00	0.00	0.00	0.00	0.00	0.00	0.00	0.00
TRINITY_DN17846_c4_g1	0.00	0.00	0.00	0.00	0.00	0.00	0.00	0.00	0.00	0.00
TRINITY_DN178470_c0_g1	0.00	3.75	11.29	2.77	2.30	6.79	2.07	2.06	37.24	2.04
TRINITY_DN178470_c1_g1	0.00	0.00	0.00	0.00	12.16	0.00	0.00	0.00	0.00	0.00
TRINITY_DN178470_c2_g1	0.00	0.00	7.34	0.00	0.00	0.00	0.00	0.00	0.00	0.00
TRINITY_DN178470_c3_g1	0.00	0.00	0.00	28.86	0.00	0.00	0.00	0.00	13.68	0.00
TRINITY_DN178471_c0_g1	0.00	0.00	32.95	11.07	5.25	0.00	9.44	4.61	20.62	0.00
TRINITY_DN178471_c0_g2	0.00	0.00	0.00	0.00	0.00	0.00	0.00	0.00	0.00	0.00
TRINITY_DN178471_c0_g4	0.00	0.00	0.00	4.26	16.57	0.00	0.00	7.25	7.69	0.00
TRINITY_DN178471_c1_g1	0.00	1.44	0.00	1.06	0.00	0.00	0.00	0.00	6.66	0.00
TRINITY_DN178471_c2_g1	0.00	0.00	0.00	0.00	0.00	0.00	0.00	0.00	4.82	0.00
TRINITY_DN178474_c0_g2	0.00	0.00	0.00	0.00	0.00	0.00	0.00	0.00	0.00	0.00
TRINITY_DN178474_c0_g3	0.00	3.32	0.00	0.00	16.32	2.00	0.00	0.00	5.76	0.00
TRINITY_DN178474_c0_g4	0.00	5.58	3.41	6.20	13.62	0.00	0.00	0.00	0.00	3.02
TRINITY_DN178475_c0_g3	0.00	0.00	0.00	0.00	0.00	0.00	0.00	0.00	0.00	0.00
TRINITY_DN178475_c1_g1	0.00	0.00	0.00	0.00	0.00	0.00	0.00	0.00	0.00	0.00
TRINITY_DN178475_c2_g1	0.00	16.76	0.00	0.00	0.00	10.98	0.00	0.00	0.00	0.00
TRINITY_DN178475_c3_g1	0.00	0.00	31.80	0.00	0.00	0.00	0.00	0.00	0.00	0.00
TRINITY_DN178475_c4_g1	0.00	0.00	0.00	1.82	3.02	0.00	0.00	0.00	8.50	0.00
TRINITY_DN178475_c5_g1	0.00	13.98	16.84	0.00	0.00	0.00	0.00	0.00	0.00	0.00
TRINITY_DN178475_c6_g1	0.00	0.00	0.00	0.00	0.00	0.00	0.00	0.00	0.00	0.00
TRINITY_DN178477_c0_g1	0.00	0.00	0.00	0.00	0.00	0.00	0.00	0.00	5.43	0.00
TRINITY_DN178479_c5_g1	0.00	0.00	0.00	0.00	0.00	0.00	0.00	0.00	0.00	0.00
TRINITY_DN17847_c0_g1	0.00	0.00	0.00	12.67	18.76	0.00	0.00	0.00	2.51	0.00
TRINITY_DN17847_c0_g2	0.00	0.00	0.00	0.00	2.75	6.46	0.00	0.00	7.79	0.00
TRINITY_DN178480_c0_g1	0.00	0.00	0.00	13.28	0.00	0.00	0.00	0.00	0.00	0.00
TRINITY_DN178480_c3_g1	0.00	0.00	0.00	0.00	0.00	7.64	0.00	0.00	0.00	0.00
TRINITY_DN178480_c4_g1	0.00	0.00	0.00	0.00	0.00	0.00	0.00	0.00	48.76	0.00
TRINITY_DN178481_c0_g2	0.00	0.00	0.00	0.81	1.34	0.00	0.00	0.00	0.00	0.00
TRINITY_DN178481_c1_g1	0.00	0.00	0.00	0.43	1.45	0.00	0.65	0.00	2.74	0.00
TRINITY_DN178482_c0_g1	0.00	15.17	0.00	0.00	0.00	0.00	0.00	0.00	8.63	0.00
TRINITY_DN178482_c0_g2	0.00	0.00	0.00	0.00	0.00	0.00	0.00	0.00	0.00	0.00
TRINITY_DN178482_c0_g3	0.00	0.00	0.00	17.28	16.31	0.00	0.00	8.36	0.00	0.00
TRINITY_DN178482_c0_g4	0.00	0.00	0.00	0.00	0.00	0.00	0.00	0.00	0.00	0.00
TRINITY_DN178482_c1_g1	0.00	0.00	9.03	0.00	9.12	0.00	0.00	0.00	8.48	0.00
TRINITY_DN178482_c1_g2	0.00	0.00	0.00	0.00	2.95	0.00	0.00	0.00	8.31	0.00
TRINITY_DN178483_c0_g1	0.00	31.01	0.00	0.00	19.24	0.00	16.60	0.00	0.00	0.00
TRINITY_DN178483_c1_g1	0.00	0.00	18.85	0.00	0.00	0.00	0.00	0.00	0.00	0.00
TRINITY_DN178485_c0_g1	0.00	0.00	0.00	0.00	0.00	0.00	0.00	0.00	0.00	0.00
TRINITY_DN178485_c1_g1	0.00	4.30	2.59	4.75	5.26	5.19	0.00	0.00	4.94	0.00
TRINITY_DN178485_c2_g1	0.00	0.00	0.00	0.00	15.99	0.00	14.18	6.98	0.00	0.00
TRINITY_DN178487_c1_g1	0.00	0.00	5.98	0.00	10.17	0.00	0.00	0.00	0.00	0.00
TRINITY_DN178489_c0_g1	0.00	0.00	0.00	0.00	0.00	0.00	0.00	0.00	0.00	0.00
TRINITY_DN17848_c0_g1	0.00	0.00	12.39	22.53	8.32	12.46	3.74	0.00	28.42	3.68
TRINITY_DN17848_c1_g3	0.00	0.00	0.00	0.00	0.00	0.00	0.00	0.00	0.00	0.00
TRINITY_DN178490_c1_g1	0.00	0.00	0.00	17.37	7.27	0.00	0.00	0.00	13.54	0.00
TRINITY_DN178491_c0_g1	1.03	10.84	8.29	4.37	19.46	3.55	5.44	1.10	12.62	3.27
TRINITY_DN178491_c1_g1	0.00	0.00	0.00	7.17	5.96	0.00	0.00	5.25	5.57	0.00
TRINITY_DN178491_c2_g1	0.00	0.00	0.00	0.00	0.00	0.00	2.84	0.00	0.00	0.00
TRINITY_DN178491_c3_g1	0.00	0.00	0.00	0.00	12.24	0.00	0.00	0.00	18.33	0.00
TRINITY_DN178491_c3_g2	0.00	0.00	31.50	0.00	0.00	0.00	0.00	0.00	9.11	0.00
TRINITY_DN178491_c3_g3	0.00	0.00	0.00	6.19	42.00	0.00	18.52	0.00	0.00	0.00
TRINITY_DN178491_c4_g1	0.51	4.39	8.78	5.42	18.74	2.34	1.08	3.32	33.09	2.18
TRINITY_DN178491_c5_g1	0.00	0.00	0.00	0.00	0.00	0.00	0.00	0.00	5.22	0.00
TRINITY_DN178492_c0_g1	0.00	0.00	0.00	7.49	0.00	3.81	4.91	0.00	11.59	0.00
TRINITY_DN178492_c0_g2	0.00	0.00	0.00	0.00	11.11	0.00	0.00	0.00	0.00	0.00
TRINITY_DN178492_c0_g3	0.00	0.00	0.00	4.88	0.00	0.00	0.00	0.00	0.00	0.00
TRINITY_DN178492_c0_g4	0.00	2.95	2.36	2.91	8.49	0.00	3.26	4.40	11.44	0.00
TRINITY_DN178492_c1_g1	0.00	29.46	0.00	0.00	0.00	0.00	0.00	0.00	0.00	0.00
TRINITY_DN178493_c0_g1	0.00	2.45	0.00	0.00	0.00	0.00	0.00	0.00	4.27	0.00
TRINITY_DN178493_c1_g1	0.00	0.00	0.00	0.00	0.00	0.00	0.00	0.00	9.09	0.00
TRINITY_DN178493_c2_g1	0.00	0.00	0.00	2.56	0.00	1.33	0.00	0.00	1.28	0.00
TRINITY_DN178494_c0_g1	0.00	0.00	0.00	0.00	0.00	0.00	0.00	0.00	0.00	0.00
TRINITY_DN178495_c0_g1	0.00	0.00	0.00	0.00	0.00	0.00	0.00	0.00	0.00	0.00
TRINITY_DN178497_c0_g1	0.00	0.00	8.26	0.00	8.42	0.00	0.00	0.00	0.00	0.00
TRINITY_DN178498_c1_g1	0.00	0.00	4.60	2.48	2.36	1.15	3.17	1.07	3.91	0.00
TRINITY_DN178499_c0_g1	0.00	0.00	0.00	0.00	0.00	0.00	0.00	0.00	0.00	0.00
TRINITY_DN178499_c0_g2	0.00	0.00	0.00	0.00	0.00	0.00	0.00	0.00	9.83	0.00
TRINITY_DN178499_c1_g1	0.00	0.00	0.00	0.00	0.00	0.00	0.00	12.27	0.00	0.00
TRINITY_DN178499_c1_g2	0.00	0.00	0.00	9.71	0.00	0.00	0.00	0.00	0.00	0.00
TRINITY_DN17849_c0_g1	8.36	90.56	203.82	167.66	385.48	131.23	71.49	65.85	519.23	19.76
TRINITY_DN17849_c1_g1	0.00	14.65	38.62	21.63	124.51	9.69	10.40	27.41	116.68	8.10
TRINITY_DN17849_c1_g2	0.00	0.00	0.00	7.99	28.74	12.36	0.00	0.00	0.00	0.00
TRINITY_DN17849_c3_g1	0.00	0.00	18.21	0.00	0.00	0.00	0.00	0.00	12.28	0.00
TRINITY_DN17849_c4_g1	0.00	0.00	0.00	0.00	0.00	0.00	0.00	0.00	0.00	0.00
TRINITY_DN17849_c5_g1	0.00	0.00	0.00	0.00	0.00	0.00	0.00	0.00	0.00	0.00
TRINITY_DN1784_c0_g1	0.80	0.00	3.60	0.69	0.00	0.00	1.43	0.00	1.91	0.00
TRINITY_DN1784_c10_g1	0.00	65.00	47.46	0.00	47.71	7.98	7.05	6.95	73.83	0.00
TRINITY_DN1784_c12_g1	2.12	3.92	26.85	10.30	55.65	8.18	1.54	2.94	24.73	0.64
TRINITY_DN1784_c13_g1	7.50	80.32	203.71	101.58	286.38	108.60	56.11	42.69	198.75	4.31
TRINITY_DN1784_c14_g1	11.17	37.89	144.50	187.35	530.14	57.19	30.47	80.17	565.95	68.09
TRINITY_DN1784_c17_g1	0.00	0.00	0.00	0.00	0.00	0.00	0.00	0.00	0.00	0.00
TRINITY_DN1784_c18_g1	0.00	0.00	0.00	0.00	3.89	0.00	0.00	0.00	0.00	0.00
TRINITY_DN1784_c1_g1	0.91	15.62	34.86	35.58	52.20	16.35	3.92	11.92	110.84	1.53
TRINITY_DN1784_c21_g1	0.00	0.00	0.00	0.00	0.00	0.00	0.00	0.00	0.00	0.00
TRINITY_DN1784_c2_g1	1.12	21.55	39.73	36.05	85.63	25.85	15.07	12.85	95.11	5.42
TRINITY_DN1784_c2_g2	0.00	6.75	37.45	18.31	37.85	26.76	0.00	0.00	83.26	2.76
TRINITY_DN1784_c3_g1	0.00	0.00	0.00	0.00	0.00	0.00	0.00	0.00	0.00	0.00
TRINITY_DN1784_c5_g1	0.00	3.88	0.00	8.21	14.19	0.00	8.52	4.16	13.25	0.00
TRINITY_DN1784_c5_g2	0.00	0.00	0.00	1.09	0.00	0.00	0.00	0.00	0.00	0.00
TRINITY_DN1784_c6_g1	0.00	0.00	0.00	0.00	0.00	0.00	0.00	6.92	0.00	0.00
TRINITY_DN1784_c7_g1	13.55	72.67	210.91	153.27	454.79	153.74	78.80	127.04	1029.40	42.63
TRINITY_DN1784_c8_g1	0.00	0.00	23.27	0.00	5.36	0.00	0.00	2.12	2.23	0.00
TRINITY_DN1784_c9_g2	0.00	5.49	15.44	15.68	38.18	16.95	2.02	8.06	38.03	2.00
TRINITY_DN178500_c2_g1	0.00	0.00	45.68	0.00	0.00	0.00	0.00	0.00	0.00	0.00
TRINITY_DN178501_c1_g1	0.00	0.00	0.00	0.00	0.00	0.00	0.00	0.00	0.00	0.00
TRINITY_DN178502_c0_g1	0.00	0.00	0.00	8.81	2.44	0.00	0.00	0.00	2.29	0.00
TRINITY_DN178502_c0_g2	0.00	0.00	1.83	2.86	7.44	0.00	0.00	0.85	4.84	1.26
TRINITY_DN178502_c0_g3	0.00	0.00	0.00	0.00	0.00	0.00	0.00	0.00	0.00	0.00
TRINITY_DN178502_c0_g4	0.00	1.16	4.13	1.86	0.00	1.73	0.00	0.00	0.00	0.00
TRINITY_DN178502_c1_g1	0.00	0.00	0.00	0.00	0.00	0.00	0.00	0.00	0.00	0.00
TRINITY_DN178502_c1_g2	0.00	35.34	0.00	0.00	0.00	0.00	0.00	0.00	13.39	0.00
TRINITY_DN178502_c2_g1	1.28	12.30	5.91	17.28	32.22	5.91	5.43	2.74	35.71	2.71
TRINITY_DN178502_c5_g1	0.00	0.95	9.15	2.80	4.14	2.28	0.00	0.00	7.87	2.13
TRINITY_DN178503_c0_g1	0.00	0.00	11.62	8.88	5.89	0.00	2.65	0.00	16.57	0.00
TRINITY_DN178504_c0_g1	0.00	0.00	0.00	0.00	0.00	0.00	0.00	0.00	0.00	0.00
TRINITY_DN178505_c0_g1	0.00	2.88	0.00	13.16	0.00	2.44	1.94	0.00	21.70	2.70
TRINITY_DN178506_c0_g1	0.00	0.00	0.00	20.14	0.00	0.00	0.00	0.00	0.00	0.00
TRINITY_DN178506_c1_g1	0.00	0.00	0.00	0.00	25.27	0.00	25.01	0.00	27.83	0.00
TRINITY_DN178506_c2_g1	0.00	0.00	0.00	0.00	0.00	0.00	0.00	0.00	0.00	0.00
TRINITY_DN178507_c0_g1	0.00	0.00	0.00	0.00	0.00	0.00	16.95	0.00	0.00	0.00
TRINITY_DN178507_c0_g2	0.00	0.00	3.93	3.90	0.00	0.00	5.20	11.84	12.56	0.00
TRINITY_DN178508_c0_g1	0.00	0.00	0.00	0.00	0.00	0.00	8.58	0.00	0.00	0.00
TRINITY_DN178509_c2_g1	0.00	0.00	0.00	0.00	0.00	0.00	0.00	0.00	0.00	0.00
TRINITY_DN178509_c3_g1	0.00	0.00	0.00	0.00	0.00	0.00	0.00	3.16	2.52	0.00
TRINITY_DN178509_c5_g1	0.00	0.00	0.00	0.00	0.00	0.00	0.00	0.00	15.68	0.00
TRINITY_DN178509_c6_g1	0.00	0.00	0.00	0.00	0.00	0.00	11.29	0.00	11.91	0.00
TRINITY_DN17850_c0_g1	0.48	0.54	1.93	0.12	3.23	0.64	0.50	2.57	5.31	0.19
TRINITY_DN178510_c0_g1	0.00	0.00	0.00	0.00	0.00	0.00	4.34	0.00	10.23	0.00
TRINITY_DN178510_c0_g2	0.00	0.00	3.09	1.89	0.00	0.00	0.00	0.00	2.94	0.00
TRINITY_DN178510_c0_g3	0.00	0.00	0.00	0.00	28.53	0.00	0.00	0.00	5.92	0.00
TRINITY_DN178510_c1_g1	0.00	0.00	11.62	0.00	0.00	0.00	0.00	0.00	0.00	0.00
TRINITY_DN178510_c1_g3	0.00	0.00	0.00	0.00	6.21	0.00	0.00	0.00	0.00	0.00
TRINITY_DN178511_c0_g1	0.00	15.88	0.00	0.00	0.00	19.61	0.00	0.00	0.00	0.00
TRINITY_DN178512_c0_g1	2.86	0.00	0.00	16.58	10.29	0.00	0.00	3.05	6.51	3.41
TRINITY_DN178516_c0_g1	0.00	4.23	0.00	0.09	6.10	6.16	4.63	4.53	0.00	0.00
TRINITY_DN178517_c0_g1	0.00	0.00	0.00	0.00	0.00	0.00	0.00	0.00	0.00	0.00
TRINITY_DN178517_c0_g2	0.00	0.00	0.00	0.00	0.00	0.00	6.03	0.00	0.00	0.00
TRINITY_DN178517_c1_g1	0.00	7.42	0.00	0.00	0.00	0.00	0.00	0.00	25.30	0.00
TRINITY_DN178517_c2_g1	0.00	0.00	0.00	0.00	43.89	0.00	0.00	0.00	0.00	0.00
TRINITY_DN178517_c3_g1	0.00	0.00	0.00	0.00	0.00	0.00	0.00	0.00	0.00	0.00
TRINITY_DN178518_c0_g1	0.00	13.91	22.56	0.00	0.00	6.30	1.13	3.07	39.34	0.00
TRINITY_DN178518_c0_g2	0.00	0.00	4.29	6.05	10.04	5.76	0.00	0.00	4.03	0.00
TRINITY_DN178518_c0_g3	0.00	0.00	0.00	0.00	0.00	0.00	0.00	0.00	0.00	0.00
TRINITY_DN178518_c1_g1	0.00	0.00	0.00	0.00	0.00	0.00	0.00	0.00	15.47	0.00
TRINITY_DN178518_c3_g1	0.00	0.00	0.00	5.97	0.00	0.00	8.93	0.00	0.00	0.00
TRINITY_DN178518_c4_g1	0.00	0.00	0.00	0.00	0.00	0.00	0.00	0.00	0.00	0.00
TRINITY_DN178519_c0_g1	0.00	0.00	0.00	1.99	0.00	0.00	0.00	0.00	0.00	0.00
TRINITY_DN178519_c1_g1	0.00	0.00	0.00	8.76	0.00	0.00	0.00	0.00	0.00	0.00
TRINITY_DN17851_c0_g1	0.00	2.84	23.28	30.75	54.06	0.00	9.20	0.00	65.67	0.00
TRINITY_DN17851_c0_g2	0.00	0.00	0.00	0.00	0.00	0.00	0.00	0.00	21.85	0.00
TRINITY_DN17851_c0_g3	0.00	28.93	23.29	0.00	187.97	0.00	0.00	0.00	0.00	0.00
TRINITY_DN17851_c2_g2	0.00	0.00	0.00	0.00	0.00	0.00	0.00	0.00	0.00	0.00
TRINITY_DN178520_c0_g1	0.00	0.00	4.02	3.10	0.00	0.00	0.93	0.00	1.95	0.00
TRINITY_DN178521_c0_g2	0.00	0.00	0.00	0.00	0.00	0.00	0.00	0.00	0.00	0.00
TRINITY_DN178521_c0_g4	0.00	0.00	0.00	0.00	0.00	0.00	0.00	0.00	0.00	0.00
TRINITY_DN178521_c1_g1	0.00	0.00	0.00	0.00	0.00	0.00	0.00	0.00	0.00	0.00
TRINITY_DN178521_c2_g1	0.00	0.00	0.00	0.00	0.00	0.00	0.00	0.00	9.46	0.00
TRINITY_DN178522_c0_g1	0.00	0.00	0.00	0.00	16.27	0.00	0.00	0.00	0.00	0.00
TRINITY_DN178522_c1_g1	0.00	0.00	1.10	0.68	1.13	0.00	0.00	1.03	9.59	1.01
TRINITY_DN178522_c2_g1	0.00	0.00	0.00	0.00	0.00	0.00	0.00	0.00	0.00	0.00
TRINITY_DN178523_c0_g1	0.00	0.00	0.00	0.00	0.00	0.00	0.00	0.00	7.99	0.00
TRINITY_DN178524_c1_g1	0.00	0.00	0.00	0.00	4.78	4.79	0.00	0.00	0.00	0.00
TRINITY_DN178524_c2_g1	0.00	0.00	0.00	1.92	3.18	0.00	0.00	0.00	5.97	0.00
TRINITY_DN178524_c3_g1	0.00	0.00	0.00	0.00	0.00	0.00	0.00	0.00	0.00	0.00
TRINITY_DN178525_c0_g1	0.00	0.00	0.00	0.00	0.00	0.00	2.78	2.49	20.97	0.00
TRINITY_DN178527_c0_g1	0.00	0.00	0.00	0.00	0.00	0.00	0.00	0.00	0.00	0.00
TRINITY_DN178527_c2_g1	0.00	0.00	0.00	0.00	0.00	0.00	0.00	0.00	0.00	0.00
TRINITY_DN178527_c3_g1	0.00	0.00	0.00	0.00	0.00	0.00	0.00	0.00	0.00	0.00
TRINITY_DN178528_c0_g1	0.00	0.00	0.00	5.24	3.50	0.00	0.00	0.00	0.00	0.00
TRINITY_DN178528_c1_g1	0.00	0.00	0.00	0.00	0.00	0.00	0.00	0.00	0.00	0.00
TRINITY_DN17852_c0_g1	4.72	13.05	27.87	20.25	29.68	17.35	2.27	5.70	32.42	0.00
TRINITY_DN17852_c0_g2	0.00	0.00	0.00	0.00	0.00	0.00	0.00	0.00	0.00	0.00
TRINITY_DN17852_c1_g1	0.00	0.00	0.00	0.00	0.00	0.00	0.00	0.00	0.00	0.00
TRINITY_DN178530_c0_g1	0.00	0.00	0.00	0.00	0.00	0.00	0.00	0.00	0.00	0.00
TRINITY_DN178531_c0_g1	0.00	0.00	0.00	0.00	0.00	0.00	0.00	0.00	0.00	0.00
TRINITY_DN178531_c0_g2	0.00	0.00	0.00	0.00	0.00	9.97	0.00	0.00	4.64	0.00
TRINITY_DN178532_c0_g1	0.00	0.00	0.00	0.87	3.61	0.00	0.00	0.00	0.00	0.00
TRINITY_DN178532_c1_g1	0.00	2.54	3.07	10.82	27.44	3.08	2.80	0.00	20.41	0.00
TRINITY_DN178534_c0_g1	0.00	0.00	0.00	0.00	0.00	0.00	0.00	0.00	0.00	0.00
TRINITY_DN178534_c0_g2	0.00	0.00	0.00	0.00	34.57	0.00	0.00	0.00	0.00	0.00
TRINITY_DN178534_c1_g1	0.00	0.00	0.00	0.00	0.00	0.00	0.00	0.00	0.00	0.00
TRINITY_DN178534_c2_g1	0.00	0.00	0.00	0.00	0.00	0.00	0.00	0.00	9.50	0.00
TRINITY_DN178534_c2_g2	0.00	0.00	0.00	0.00	0.00	0.00	0.00	0.00	0.00	0.00
TRINITY_DN178535_c0_g1	0.00	0.00	0.00	0.00	0.00	0.00	0.00	0.00	0.00	0.00
TRINITY_DN178536_c0_g1	0.00	0.00	5.47	1.31	4.66	6.31	2.89	1.46	7.15	0.00
TRINITY_DN178536_c2_g1	0.00	0.00	0.00	0.00	4.25	0.00	0.00	0.00	0.00	0.00
TRINITY_DN178537_c1_g1	0.00	0.00	0.00	0.00	0.00	0.00	0.00	0.00	0.00	0.00
TRINITY_DN178538_c0_g1	0.00	0.00	0.00	0.00	0.00	0.00	0.00	0.00	0.00	0.00
TRINITY_DN178539_c0_g1	0.00	1.90	2.29	0.00	2.33	0.00	0.00	0.00	2.19	0.00
TRINITY_DN178539_c10_g1	0.00	0.00	0.00	0.00	8.08	0.00	0.00	0.00	0.00	0.00
TRINITY_DN178539_c1_g1	0.00	0.00	0.00	0.00	13.24	0.00	0.00	0.00	24.56	0.00
TRINITY_DN178539_c1_g2	0.00	0.00	0.00	3.01	10.00	0.00	0.00	0.00	4.68	0.00
TRINITY_DN178539_c2_g1	0.00	0.00	1.61	0.00	0.00	0.00	0.00	1.49	1.55	0.00
TRINITY_DN178539_c3_g1	0.00	0.00	0.00	5.09	0.00	0.00	0.00	7.52	0.00	0.00
TRINITY_DN178539_c5_g1	0.00	0.00	0.00	0.00	0.00	0.00	0.00	0.00	0.00	0.00
TRINITY_DN178539_c6_g1	0.00	0.00	0.00	0.00	0.00	0.00	0.00	0.00	19.15	0.00
TRINITY_DN178539_c9_g1	0.00	0.00	0.00	0.00	0.00	6.59	0.00	0.00	6.11	0.00
TRINITY_DN17853_c0_g2	0.00	0.00	0.00	0.00	30.01	0.00	0.00	0.00	0.00	0.00
TRINITY_DN17853_c1_g1	0.00	0.00	0.00	0.00	0.00	0.00	0.00	0.00	30.85	0.00
TRINITY_DN17853_c1_g2	0.00	0.00	0.00	24.58	14.65	0.00	0.00	0.00	0.00	0.00
TRINITY_DN17853_c1_g3	0.00	0.00	0.00	0.00	0.00	0.00	0.00	0.00	0.00	0.00
TRINITY_DN17853_c1_g4	0.00	0.00	0.00	0.00	30.03	20.04	0.00	0.00	0.00	0.00
TRINITY_DN17853_c1_g5	0.00	0.00	0.00	0.00	0.00	0.00	0.00	0.00	0.00	0.00
TRINITY_DN17853_c1_g6	0.00	3.25	19.65	16.72	19.81	0.00	3.56	3.50	59.27	0.00
TRINITY_DN17853_c2_g1	0.00	0.00	0.00	0.00	0.00	0.00	0.00	0.00	0.00	0.00
TRINITY_DN178540_c0_g1	0.00	0.00	0.00	0.00	0.00	0.00	0.00	0.00	0.00	0.00
TRINITY_DN178540_c0_g2	0.00	0.00	0.00	0.00	0.00	12.54	0.00	0.00	0.00	0.00
TRINITY_DN178540_c0_g3	0.00	0.00	0.00	0.00	0.00	0.00	0.00	0.00	0.00	0.00
TRINITY_DN178540_c1_g1	0.00	4.05	0.00	0.00	14.80	4.95	0.00	0.00	4.61	0.00
TRINITY_DN178541_c5_g2	0.00	0.00	0.00	9.90	0.00	0.00	0.00	0.00	0.00	0.00
TRINITY_DN178541_c8_g1	0.00	0.00	0.00	0.00	0.00	0.00	0.00	0.00	0.00	0.00
TRINITY_DN178542_c0_g1	0.00	0.00	0.00	0.00	19.09	0.00	0.00	0.00	35.32	0.00
TRINITY_DN178542_c0_g2	0.00	0.00	41.89	0.00	14.30	0.00	0.00	0.00	0.00	0.00
TRINITY_DN178542_c0_g3	0.00	6.08	0.00	0.00	0.00	0.00	0.00	0.00	0.00	0.00
TRINITY_DN178542_c1_g1	0.00	0.00	0.00	0.00	0.00	0.00	0.00	0.00	0.00	0.00
TRINITY_DN178542_c1_g2	0.00	0.00	0.00	2.99	29.80	4.99	0.00	4.37	4.64	4.40
TRINITY_DN178542_c5_g1	0.00	0.00	0.00	0.00	0.00	0.00	0.00	0.00	0.00	0.00
TRINITY_DN178542_c7_g1	0.00	0.00	0.00	7.85	13.32	0.00	0.00	0.00	0.00	0.00
TRINITY_DN178542_c8_g1	0.00	0.00	0.00	0.00	0.00	0.00	0.00	0.00	0.00	0.00
TRINITY_DN178543_c0_g1	0.00	0.00	0.00	0.00	0.00	0.00	0.00	0.00	0.00	0.00
TRINITY_DN178545_c1_g1	0.00	44.40	18.37	11.04	0.00	0.00	0.00	0.00	0.00	0.00
TRINITY_DN178546_c0_g1	0.00	0.00	13.87	0.00	0.00	0.00	0.00	0.00	0.00	0.00
TRINITY_DN178547_c0_g1	0.00	0.00	0.00	0.00	0.00	0.00	0.00	0.00	0.00	0.00
TRINITY_DN17854_c0_g1	0.00	9.02	8.02	9.80	22.77	7.88	3.32	6.18	40.60	0.84
TRINITY_DN17854_c0_g3	0.00	0.00	21.63	8.37	7.64	2.69	0.00	3.33	33.13	0.00
TRINITY_DN17854_c0_g4	0.00	0.00	0.00	0.00	0.00	0.00	0.00	0.00	0.00	0.00
TRINITY_DN17854_c5_g1	0.00	0.00	0.00	0.00	0.00	0.00	0.00	0.00	0.00	0.00
TRINITY_DN178550_c1_g1	0.00	1.64	0.00	0.00	0.00	0.00	0.00	0.00	0.00	0.00
TRINITY_DN178551_c0_g1	0.00	0.00	0.36	0.00	1.86	0.00	0.00	0.00	0.00	0.00
TRINITY_DN178551_c0_g2	0.00	0.00	4.30	0.00	0.00	0.00	0.00	0.00	0.00	0.00
TRINITY_DN178551_c0_g3	0.00	0.00	0.00	0.00	0.00	0.00	0.00	0.00	0.00	0.00
TRINITY_DN178551_c1_g1	0.00	0.00	12.66	0.00	0.00	0.00	0.00	0.00	0.00	0.00
TRINITY_DN178551_c1_g2	0.00	12.73	0.00	4.63	0.00	0.00	13.85	0.00	7.24	0.00
TRINITY_DN178552_c0_g1	0.00	0.00	0.00	8.07	0.00	0.00	0.00	0.00	0.00	0.00
TRINITY_DN178554_c0_g1	0.00	0.00	0.00	0.00	0.00	0.00	0.00	0.00	0.00	0.00
TRINITY_DN178556_c0_g1	0.00	0.00	0.00	0.00	0.00	0.00	0.00	0.00	6.71	0.00
TRINITY_DN178556_c0_g2	0.00	0.00	0.00	0.00	0.00	0.00	0.00	0.00	0.00	0.00
TRINITY_DN178556_c1_g1	0.00	0.00	0.00	7.52	0.00	0.00	0.00	0.00	0.00	0.00
TRINITY_DN178556_c2_g1	0.00	0.00	0.00	0.00	0.00	0.00	0.00	0.00	0.00	0.00
TRINITY_DN178556_c4_g1	0.00	0.00	0.00	0.00	0.00	0.00	0.00	0.00	0.00	0.00
TRINITY_DN178556_c5_g1	0.00	0.00	0.00	3.87	0.00	0.00	0.00	0.00	0.00	0.00
TRINITY_DN178556_c6_g1	0.00	0.00	58.17	0.00	0.00	0.00	0.00	0.00	0.00	0.00
TRINITY_DN178556_c7_g1	0.00	0.00	0.00	0.00	0.00	14.01	0.00	0.00	0.00	0.00
TRINITY_DN178556_c8_g1	0.00	0.00	19.63	0.00	9.94	0.00	8.77	0.00	0.00	0.00
TRINITY_DN178558_c0_g1	0.00	0.00	0.00	0.00	22.63	0.00	0.00	0.00	0.00	0.00
TRINITY_DN178558_c1_g1	0.00	0.00	0.00	10.50	0.00	0.00	0.00	0.00	4.90	0.00
TRINITY_DN178558_c4_g1	0.00	0.00	6.72	0.00	0.00	0.00	0.00	0.00	3.68	0.00
TRINITY_DN178559_c0_g2	0.00	0.00	0.00	0.00	10.82	0.00	0.00	0.00	0.00	0.00
TRINITY_DN178559_c0_g4	0.00	0.00	0.00	0.00	0.00	0.00	0.00	0.00	0.00	0.00
TRINITY_DN178559_c1_g1	0.00	0.00	0.00	0.00	0.00	0.00	0.00	0.00	0.00	0.00
TRINITY_DN178559_c2_g1	0.00	0.00	9.08	0.00	0.00	0.00	0.00	0.00	0.00	0.00
TRINITY_DN17855_c0_g1	0.00	0.00	0.00	0.00	0.00	0.00	0.00	0.00	0.00	0.00
TRINITY_DN17855_c0_g2	0.00	0.00	0.00	0.00	0.00	0.00	0.00	0.00	0.00	0.00
TRINITY_DN178560_c1_g1	0.00	0.00	0.00	0.00	0.00	0.00	0.00	0.00	0.00	0.00
TRINITY_DN178561_c0_g1	0.00	0.00	0.00	0.00	0.00	0.00	0.00	0.00	0.00	0.00
TRINITY_DN178563_c0_g1	0.00	0.00	0.00	9.98	0.00	0.00	0.00	0.00	0.00	0.00
TRINITY_DN178563_c1_g1	0.00	0.00	0.00	0.00	5.04	20.23	0.00	0.00	0.00	0.00
TRINITY_DN178564_c0_g2	0.00	0.00	0.00	0.00	0.00	0.00	0.00	0.00	0.00	0.00
TRINITY_DN178564_c0_g3	0.00	0.00	3.32	0.00	0.00	0.00	0.00	0.00	0.00	0.00
TRINITY_DN178564_c3_g1	0.00	0.00	0.00	0.00	5.00	0.00	0.00	4.40	14.03	0.00
TRINITY_DN178565_c1_g1	0.00	0.00	0.00	2.26	3.74	0.00	0.00	3.31	10.50	0.00
TRINITY_DN178566_c0_g1	0.00	0.00	0.00	0.00	0.00	0.00	0.00	0.00	0.00	0.00
TRINITY_DN178566_c1_g1	0.00	0.00	0.00	0.00	0.00	0.00	0.00	0.00	0.00	0.00
TRINITY_DN178567_c0_g2	0.00	0.00	0.00	0.00	0.00	0.00	0.00	0.00	2.90	0.00
TRINITY_DN178567_c1_g1	0.00	0.00	0.00	0.00	0.00	0.00	0.00	0.00	0.00	0.00
TRINITY_DN17856_c0_g1	0.00	0.00	26.23	5.23	0.00	0.00	0.00	0.00	8.21	0.00
TRINITY_DN17856_c1_g1	0.00	0.00	18.36	0.00	45.93	0.00	0.00	0.00	12.15	0.00
TRINITY_DN17856_c2_g1	0.00	0.00	0.00	0.00	20.00	0.00	0.00	0.00	0.00	0.00
TRINITY_DN178570_c0_g1	0.00	0.00	0.00	0.00	17.05	16.86	0.00	0.00	0.00	0.00
TRINITY_DN178570_c1_g1	0.00	0.00	5.35	6.46	0.00	0.00	0.00	4.71	13.81	0.00
TRINITY_DN178570_c2_g1	0.00	0.00	0.00	0.00	0.00	0.00	0.00	0.00	11.45	0.00
TRINITY_DN178570_c4_g1	0.00	0.00	0.00	0.00	0.00	8.87	0.00	0.00	0.00	0.00
TRINITY_DN178570_c5_g1	0.00	0.00	0.00	0.00	0.00	18.74	0.00	0.00	0.00	0.00
TRINITY_DN178572_c0_g1	0.00	0.00	0.00	0.00	0.00	0.00	0.00	0.00	37.61	8.84
TRINITY_DN178572_c1_g2	0.00	0.00	0.00	10.76	0.00	0.00	0.00	0.00	0.00	0.00
TRINITY_DN178572_c3_g1	0.00	0.00	0.00	2.42	1.04	0.00	2.41	0.00	3.27	0.00
TRINITY_DN178572_c4_g1	0.00	0.00	0.00	0.00	0.00	0.00	0.00	0.00	0.00	0.00
TRINITY_DN178572_c5_g1	0.00	5.02	0.00	0.00	6.10	0.00	0.00	5.16	11.41	0.00
TRINITY_DN178572_c7_g1	0.00	0.00	0.00	0.00	0.00	0.00	0.00	0.00	0.00	0.00
TRINITY_DN178572_c8_g1	0.00	0.00	0.00	0.00	7.60	0.00	0.00	0.00	0.00	0.00
TRINITY_DN178573_c1_g1	0.00	0.00	0.00	0.00	0.00	0.00	11.06	0.00	0.00	0.00
TRINITY_DN178575_c0_g1	0.00	0.00	0.00	20.96	17.93	0.00	0.00	0.00	0.00	0.00
TRINITY_DN178576_c0_g1	0.00	0.00	0.00	0.00	0.00	0.00	0.00	0.00	0.00	0.00
TRINITY_DN178576_c1_g1	0.00	0.00	0.00	0.00	0.00	0.00	0.00	0.00	0.00	0.00
TRINITY_DN178576_c1_g2	0.00	0.00	0.00	3.81	0.00	2.05	0.00	0.00	4.03	0.00
TRINITY_DN178576_c1_g3	0.00	0.00	0.00	1.12	5.46	14.15	0.00	0.00	3.66	0.00
TRINITY_DN178577_c0_g1	0.00	0.00	14.80	0.00	4.53	0.00	0.00	0.00	0.00	0.00
TRINITY_DN178578_c0_g1	0.00	0.00	0.00	0.00	0.00	0.00	0.00	0.00	0.00	0.00
TRINITY_DN178578_c1_g1	0.00	0.00	0.00	0.00	0.00	0.00	0.00	0.00	0.00	0.00
TRINITY_DN178579_c0_g1	0.00	0.00	0.00	0.00	0.00	0.00	0.00	0.00	6.56	0.00
TRINITY_DN178579_c0_g2	0.00	0.00	0.00	0.00	0.00	0.00	0.00	0.00	0.00	0.00
TRINITY_DN17857_c0_g1	0.00	0.00	0.00	0.00	0.00	0.00	0.00	0.00	0.00	0.00
TRINITY_DN178580_c0_g1	0.00	0.00	0.00	18.52	0.00	0.00	0.00	0.00	0.00	0.00
TRINITY_DN178580_c1_g1	0.00	0.00	0.00	22.90	0.00	0.00	0.00	0.00	18.16	0.00
TRINITY_DN178580_c3_g1	0.00	0.00	0.00	0.00	0.00	0.00	0.00	0.00	0.00	0.00
TRINITY_DN178583_c0_g1	0.00	0.00	0.00	0.00	18.08	0.00	0.00	0.00	0.00	0.00
TRINITY_DN178583_c1_g1	0.00	0.00	0.00	8.48	14.41	0.00	0.00	0.00	0.00	0.00
TRINITY_DN178584_c0_g1	0.00	0.00	0.00	11.33	58.28	0.00	0.00	0.00	11.59	0.00
TRINITY_DN178584_c0_g2	0.00	0.00	0.00	0.00	0.00	0.00	0.00	0.00	0.00	0.00
TRINITY_DN178584_c0_g3	0.00	0.00	0.00	0.00	0.00	0.00	0.00	0.00	5.66	5.38
TRINITY_DN178584_c1_g1	0.00	0.00	0.00	0.00	24.99	8.36	0.00	0.00	0.00	0.00
TRINITY_DN178585_c0_g1	0.00	0.00	0.00	15.13	0.00	0.00	0.00	0.00	0.00	0.00
TRINITY_DN178585_c0_g2	0.00	0.00	0.00	0.79	1.91	0.00	0.00	1.16	4.14	0.00
TRINITY_DN178585_c1_g2	0.00	0.00	3.02	0.93	0.00	1.51	2.77	0.00	3.98	0.00
TRINITY_DN178585_c3_g1	0.00	3.66	12.08	1.83	10.06	3.29	2.02	1.62	8.15	0.00
TRINITY_DN178585_c5_g1	0.00	0.00	58.58	14.05	0.00	0.00	0.00	0.00	33.16	0.00
TRINITY_DN178585_c7_g1	0.00	0.00	0.00	0.00	0.00	0.00	4.30	4.20	4.46	0.00
TRINITY_DN178586_c0_g1	0.00	0.00	0.00	0.00	0.00	0.00	0.00	0.00	10.01	0.00
TRINITY_DN178587_c0_g1	0.00	0.00	0.00	0.00	0.00	0.00	0.00	0.00	0.00	0.00
TRINITY_DN178588_c0_g1	0.00	0.00	0.00	0.00	30.73	0.00	0.00	0.00	14.26	0.00
TRINITY_DN178588_c1_g1	0.00	15.08	0.00	0.00	0.00	0.00	0.00	0.00	0.00	0.00
TRINITY_DN178588_c7_g1	0.00	0.00	0.00	0.00	0.00	0.00	0.00	0.00	14.01	0.00
TRINITY_DN178589_c0_g1	0.00	0.00	18.21	0.00	0.00	0.00	0.00	0.00	17.33	0.00
TRINITY_DN17858_c0_g1	8.72	0.00	0.00	16.95	10.31	0.00	1.32	0.00	0.00	0.00
TRINITY_DN17858_c0_g2	0.00	0.00	0.00	0.00	0.00	0.00	0.00	0.00	0.00	0.00
TRINITY_DN17858_c1_g1	0.00	0.00	0.00	0.00	0.00	0.00	0.00	0.00	0.00	0.00
TRINITY_DN178590_c0_g1	0.00	0.00	0.00	0.00	0.00	0.00	0.00	0.00	15.83	0.00
TRINITY_DN178590_c2_g1	0.00	0.00	0.00	0.00	0.00	0.00	0.00	0.00	0.00	0.00
TRINITY_DN178590_c3_g1	2.47	4.84	0.00	1.78	23.66	5.86	0.00	2.63	24.98	0.00
TRINITY_DN178590_c6_g1	0.00	0.00	0.00	0.00	0.00	0.00	0.00	0.00	5.93	0.00
TRINITY_DN178591_c0_g1	0.00	0.58	5.24	4.49	6.54	3.48	0.64	2.63	21.66	0.00
TRINITY_DN178591_c1_g1	0.00	0.00	0.00	1.77	0.00	0.00	0.00	0.00	0.00	0.00
TRINITY_DN178592_c0_g1	0.00	0.00	0.00	0.00	0.00	0.00	0.00	0.00	0.00	0.00
TRINITY_DN178592_c0_g2	0.00	16.12	0.00	11.76	0.00	0.00	5.85	0.00	36.66	0.00
TRINITY_DN178592_c1_g1	0.00	0.00	0.00	0.00	0.00	0.00	0.00	0.00	0.00	0.00
TRINITY_DN178592_c3_g1	0.00	7.90	0.00	34.19	0.00	0.00	0.00	8.46	18.29	0.00
TRINITY_DN178592_c4_g1	0.00	0.00	0.00	0.00	0.00	0.00	0.00	0.00	0.00	0.00
TRINITY_DN178593_c0_g2	0.00	0.00	0.00	0.00	0.00	0.00	0.00	14.73	0.00	0.00
TRINITY_DN178593_c0_g3	0.00	0.00	10.46	4.25	17.57	0.00	0.00	0.00	13.19	0.00
TRINITY_DN178593_c0_g4	0.00	0.00	0.00	0.00	0.00	0.00	0.00	0.00	0.00	0.00
TRINITY_DN178593_c1_g1	0.00	0.00	0.00	4.26	9.43	2.32	0.00	4.22	8.87	2.10
TRINITY_DN178594_c0_g1	0.00	2.88	14.53	2.54	9.20	4.17	1.28	1.90	1.99	1.28
TRINITY_DN178594_c1_g1	0.00	0.00	0.00	5.56	7.90	7.88	0.00	0.00	3.69	0.00
TRINITY_DN178595_c0_g2	0.00	15.65	0.00	0.00	0.00	0.00	0.00	0.00	0.00	0.00
TRINITY_DN178595_c0_g3	0.00	0.00	0.00	0.00	10.82	0.00	0.00	0.00	0.00	0.00
TRINITY_DN178595_c1_g1	0.00	0.00	0.00	0.00	0.00	0.00	0.00	0.00	0.00	0.00
TRINITY_DN178595_c3_g1	0.00	0.00	0.00	10.59	18.08	0.00	0.00	0.00	0.00	0.00
TRINITY_DN178598_c0_g1	0.00	0.00	0.00	0.00	0.00	0.00	0.00	0.00	0.00	0.00
TRINITY_DN178599_c0_g1	0.00	0.00	7.42	0.00	0.00	0.00	0.00	13.04	34.67	0.00
TRINITY_DN178599_c0_g2	0.00	0.00	0.00	8.83	0.00	0.00	0.00	0.00	13.91	0.00
TRINITY_DN17859_c0_g1	0.00	0.00	0.00	0.00	8.10	5.76	0.00	0.00	0.00	0.00
TRINITY_DN17859_c2_g1	0.00	0.00	0.00	0.00	0.00	0.00	0.00	0.00	0.00	0.00
TRINITY_DN1785_c0_g2	3.61	20.77	67.38	35.12	92.69	51.70	13.60	17.86	93.60	6.09
TRINITY_DN1785_c5_g1	0.00	0.00	0.00	0.00	0.00	0.00	0.00	0.00	0.00	0.00
TRINITY_DN178600_c0_g1	0.00	0.00	0.00	10.13	17.36	0.00	0.00	0.00	47.50	0.00
TRINITY_DN178601_c0_g1	0.00	0.00	0.00	5.58	0.00	0.00	0.00	0.00	0.00	0.00
TRINITY_DN178602_c1_g1	0.00	0.00	0.00	1.93	0.00	0.00	0.00	0.00	6.02	0.00
TRINITY_DN178602_c2_g1	0.00	0.00	2.17	0.00	2.21	0.00	0.00	0.00	8.32	0.00
TRINITY_DN178603_c0_g1	0.00	0.00	0.00	18.97	0.00	0.00	0.00	0.00	0.00	0.00
TRINITY_DN178603_c2_g1	0.00	0.00	0.00	0.00	0.00	0.00	0.00	0.00	0.00	0.00
TRINITY_DN178603_c3_g1	0.00	0.00	0.00	0.00	0.00	0.00	0.00	0.00	15.17	0.00
TRINITY_DN178603_c4_g1	0.00	0.00	0.00	0.00	0.00	0.00	0.00	0.00	0.00	0.00
TRINITY_DN178604_c0_g1	0.00	0.00	0.00	0.00	0.00	0.00	0.00	0.00	47.04	0.00
TRINITY_DN178605_c0_g1	0.00	0.00	0.00	7.64	38.91	0.00	0.00	0.00	0.00	0.00
TRINITY_DN178606_c0_g1	0.00	0.00	0.00	0.00	0.00	0.00	0.00	0.00	0.00	0.00
TRINITY_DN178606_c1_g1	0.00	0.00	21.42	0.00	0.00	0.00	0.00	0.00	0.00	0.00
TRINITY_DN178607_c0_g1	0.00	0.00	0.00	0.00	25.22	0.00	0.00	6.76	14.31	0.00
TRINITY_DN178607_c0_g2	0.00	0.00	0.00	4.45	3.42	0.00	0.00	0.00	0.00	0.00
TRINITY_DN178607_c1_g1	0.00	0.00	0.00	0.00	0.00	0.00	0.00	0.00	0.00	0.00
TRINITY_DN178607_c2_g1	0.00	0.00	0.00	0.00	2.76	0.00	2.89	0.00	7.68	0.00
TRINITY_DN178607_c4_g1	0.00	0.00	0.00	0.00	0.00	9.71	0.00	0.00	0.00	0.00
TRINITY_DN178607_c5_g1	0.00	0.00	0.00	0.00	7.75	0.00	0.00	0.00	14.40	0.00
TRINITY_DN178608_c0_g1	0.00	0.00	0.00	0.00	0.00	0.00	0.00	0.00	0.00	0.00
TRINITY_DN178608_c1_g1	0.00	0.00	0.00	0.00	0.00	0.00	0.00	0.00	0.00	0.00
TRINITY_DN178609_c0_g2	0.00	0.00	0.00	0.00	0.00	0.00	0.00	0.00	0.00	0.00
TRINITY_DN178609_c1_g1	0.00	0.00	0.00	0.00	0.00	0.00	0.00	0.00	0.00	0.00
TRINITY_DN17860_c0_g2	2.09	474.80	1214.59	72.32	1889.86	649.07	113.20	502.51	1234.44	156.79
TRINITY_DN178610_c0_g1	0.00	0.00	0.00	0.00	0.00	0.00	0.00	18.00	0.00	0.00
TRINITY_DN178611_c0_g1	0.00	0.00	0.00	0.00	12.08	0.00	0.00	0.00	21.22	0.00
TRINITY_DN178612_c0_g1	0.00	1.94	4.67	5.72	23.75	2.34	2.14	2.13	17.87	0.00
TRINITY_DN178612_c2_g1	0.00	0.00	0.00	0.00	0.00	0.00	0.00	0.00	0.00	0.00
TRINITY_DN178613_c0_g2	0.00	8.38	0.00	0.00	0.00	0.00	0.00	0.00	19.03	8.94
TRINITY_DN178613_c0_g3	0.00	0.00	0.00	0.00	21.44	21.44	0.00	0.00	4.01	0.00
TRINITY_DN178613_c10_g1	0.00	0.00	3.34	0.00	0.00	3.35	0.00	2.99	3.16	0.00
TRINITY_DN178613_c11_g1	0.00	0.00	0.00	0.00	0.00	0.00	0.00	0.00	10.98	0.00
TRINITY_DN178613_c1_g1	0.00	14.18	0.00	0.00	0.00	0.00	0.00	4.20	7.80	0.00
TRINITY_DN178613_c1_g2	0.00	0.00	0.00	0.00	0.00	0.00	0.00	5.47	0.00	0.00
TRINITY_DN178613_c1_g3	0.00	0.00	0.00	19.15	0.00	0.00	0.00	0.00	0.00	0.00
TRINITY_DN178613_c6_g1	0.00	0.00	0.00	0.00	0.00	0.00	0.00	9.50	0.00	0.00
TRINITY_DN178613_c7_g1	0.00	0.00	0.00	0.00	0.00	12.97	11.43	0.00	0.00	0.00
TRINITY_DN178613_c9_g1	0.00	1.52	5.26	0.81	0.00	1.32	0.00	0.00	13.05	1.21
TRINITY_DN178614_c0_g1	0.00	0.00	0.00	3.80	0.00	0.00	0.00	0.00	64.93	0.00
TRINITY_DN178614_c1_g1	0.00	0.00	0.00	0.00	0.00	0.00	0.00	0.00	0.00	0.00
TRINITY_DN178616_c0_g1	0.00	0.00	0.00	16.14	13.72	0.00	0.00	0.00	0.00	0.00
TRINITY_DN178617_c0_g1	0.00	4.84	35.31	7.81	0.00	19.68	5.83	0.00	17.08	0.00
TRINITY_DN178618_c0_g1	3.82	0.00	0.00	0.00	4.55	6.71	2.04	2.04	6.42	2.02
TRINITY_DN178618_c1_g1	0.00	0.00	0.00	0.00	0.00	0.00	0.00	0.00	0.00	0.00
TRINITY_DN178619_c0_g1	0.00	3.75	8.99	1.43	0.00	0.00	0.00	0.00	0.00	0.00
TRINITY_DN17861_c0_g1	0.00	8.53	33.27	37.11	3.59	4.25	0.00	9.17	36.36	0.00
TRINITY_DN178620_c1_g1	0.00	0.00	0.00	22.08	18.90	0.00	0.00	0.00	0.00	16.31
TRINITY_DN178620_c2_g1	0.00	15.08	0.00	0.00	0.00	0.00	0.00	0.00	17.33	0.00
TRINITY_DN178620_c3_g1	0.00	4.26	0.00	9.36	15.56	0.00	0.00	0.00	9.70	0.00
TRINITY_DN178621_c0_g1	0.00	0.00	0.00	0.00	0.00	0.00	0.00	0.00	0.00	0.00
TRINITY_DN178622_c1_g2	0.00	0.00	0.00	0.00	0.00	0.00	0.00	0.00	0.00	0.00
TRINITY_DN178622_c3_g1	0.00	0.00	19.40	0.00	0.00	0.00	0.00	0.00	0.00	0.00
TRINITY_DN178622_c3_g2	0.00	0.00	3.01	0.00	0.00	3.02	0.00	0.00	0.00	0.00
TRINITY_DN178622_c3_g3	0.00	0.00	0.00	4.34	7.27	0.00	0.00	12.73	27.09	0.00
TRINITY_DN178622_c5_g1	0.00	0.00	0.00	0.00	7.75	0.00	0.00	0.00	0.00	1.67
TRINITY_DN178622_c6_g1	0.00	23.03	27.54	8.29	14.11	0.00	0.00	0.00	13.12	0.00
TRINITY_DN178623_c0_g1	0.00	0.00	0.00	0.00	3.73	0.00	0.00	0.00	3.49	0.00
TRINITY_DN178624_c0_g1	0.00	0.00	0.00	0.00	0.00	0.00	0.00	0.00	0.00	0.00
TRINITY_DN178624_c0_g2	0.00	0.00	0.00	0.00	0.00	0.00	0.00	0.00	0.00	0.00
TRINITY_DN178624_c0_g3	0.00	0.00	18.85	0.00	0.00	19.25	0.00	0.00	0.00	0.00
TRINITY_DN178624_c0_g4	0.00	0.00	12.61	0.00	12.64	0.00	0.00	0.00	29.51	0.00
TRINITY_DN178624_c0_g5	0.00	0.00	0.00	0.00	0.00	0.00	0.00	9.67	0.00	0.00
TRINITY_DN178624_c0_g7	0.00	0.00	14.32	5.34	0.00	18.08	6.06	0.00	14.95	7.92
TRINITY_DN178624_c0_g8	0.00	0.00	0.00	0.00	0.00	0.00	0.00	0.00	15.65	0.00
TRINITY_DN178624_c1_g1	0.00	0.00	0.00	1.02	5.09	0.00	0.00	0.00	3.61	0.00
TRINITY_DN178624_c2_g1	0.00	0.00	0.00	0.00	0.00	0.00	0.00	0.00	0.00	0.00
TRINITY_DN178624_c3_g1	0.00	0.00	0.00	0.00	0.00	0.00	0.00	12.54	0.00	0.00
TRINITY_DN178625_c0_g1	0.00	0.00	0.00	0.00	0.00	0.00	0.00	0.00	29.43	0.00
TRINITY_DN178626_c0_g2	0.00	0.00	9.19	0.00	0.00	0.00	0.00	0.00	0.00	0.00
TRINITY_DN178627_c1_g1	0.00	0.00	0.00	0.00	0.00	0.00	0.00	0.00	0.00	0.00
TRINITY_DN178628_c0_g1	0.00	1.24	1.49	0.91	4.57	1.49	0.00	0.00	7.18	0.00
TRINITY_DN178628_c1_g1	0.00	5.41	0.00	0.00	0.00	6.65	0.00	0.00	0.00	0.00
TRINITY_DN178628_c2_g1	0.00	0.00	0.00	0.00	0.00	0.00	0.00	0.00	0.00	0.00
TRINITY_DN178629_c2_g1	0.00	0.00	0.00	4.12	0.00	0.00	0.00	0.00	0.00	0.00
TRINITY_DN17862_c0_g1	0.91	7.81	15.79	9.12	21.14	5.27	5.17	5.16	53.24	1.40
TRINITY_DN17862_c0_g2	0.00	3.20	11.99	7.86	9.00	5.32	1.52	6.37	32.69	0.00
TRINITY_DN17862_c0_g3	0.00	6.87	8.35	0.00	0.00	0.00	0.00	0.00	0.00	0.00
TRINITY_DN17862_c0_g4	0.00	0.00	4.13	0.00	4.21	0.00	0.00	0.00	7.92	1.87
TRINITY_DN178630_c0_g1	0.00	0.00	6.13	0.00	0.00	0.00	0.00	0.00	0.00	0.00
TRINITY_DN178632_c0_g1	0.00	3.81	0.00	5.63	4.70	1.53	1.40	1.42	3.73	0.00
TRINITY_DN178632_c0_g2	0.00	0.00	0.00	5.77	0.00	0.00	0.00	0.00	3.30	0.00
TRINITY_DN178633_c0_g1	1.43	16.58	19.95	13.28	17.00	6.65	1.53	6.14	28.84	0.00
TRINITY_DN178634_c1_g1	0.00	0.00	0.00	0.00	0.00	0.00	0.00	0.00	0.00	0.00
TRINITY_DN178634_c3_g1	0.00	0.00	5.94	0.00	6.01	0.00	0.00	0.00	0.00	0.00
TRINITY_DN178634_c4_g1	0.00	0.00	32.83	0.00	0.00	0.00	0.00	0.00	15.53	0.00
TRINITY_DN178634_c7_g1	0.00	0.00	0.00	0.00	0.00	0.00	0.00	0.00	18.16	0.00
TRINITY_DN178635_c0_g1	0.00	0.00	0.00	0.00	0.00	0.00	0.00	0.00	0.00	0.00
TRINITY_DN178636_c0_g1	0.00	0.00	0.00	0.00	0.00	0.00	0.00	0.00	0.00	0.00
TRINITY_DN178636_c1_g1	0.00	0.00	5.87	3.82	3.02	2.93	0.00	0.92	3.80	0.00
TRINITY_DN178636_c2_g1	0.00	0.00	0.00	0.00	0.00	0.00	0.00	0.00	0.00	0.00
TRINITY_DN178638_c0_g1	0.00	0.00	3.20	0.00	0.00	0.00	0.00	0.00	3.04	0.00
TRINITY_DN178638_c1_g1	0.00	0.00	0.00	8.83	0.00	0.00	0.00	0.00	13.91	0.00
TRINITY_DN17863_c0_g1	0.00	14.46	21.62	25.29	66.95	9.73	3.83	21.45	102.67	0.00
TRINITY_DN17863_c0_g2	0.00	0.00	0.00	0.00	0.00	0.00	0.00	9.71	0.00	6.03
TRINITY_DN17863_c0_g3	0.00	0.00	0.00	0.00	0.00	0.00	0.00	0.00	0.00	0.00
TRINITY_DN17863_c0_g4	0.00	2.23	24.24	1.65	16.46	0.00	0.00	5.78	17.96	0.00
TRINITY_DN17863_c2_g1	0.00	0.00	0.00	0.00	0.00	0.00	0.00	0.00	0.00	0.00
TRINITY_DN178640_c1_g1	0.00	0.00	16.50	14.77	29.83	0.00	0.00	0.00	16.41	0.00
TRINITY_DN178640_c1_g2	0.00	0.00	0.00	0.00	0.00	0.00	0.00	0.00	10.58	0.00
TRINITY_DN178640_c1_g3	0.00	0.00	0.00	0.00	0.00	0.00	0.00	0.00	0.00	0.00
TRINITY_DN178640_c1_g4	0.00	0.00	0.00	0.00	0.00	0.00	0.00	0.00	0.00	0.00
TRINITY_DN178640_c2_g1	0.00	4.70	5.72	0.00	0.00	0.00	0.00	0.00	0.00	0.00
TRINITY_DN178640_c3_g1	0.00	0.00	0.00	0.00	0.00	0.00	0.00	0.00	0.00	0.00
TRINITY_DN178640_c4_g1	0.00	0.00	0.00	0.00	0.00	0.00	0.00	0.00	0.00	0.00
TRINITY_DN178640_c5_g1	0.00	0.00	0.00	0.00	0.00	0.00	0.00	0.00	0.00	0.00
TRINITY_DN178641_c0_g1	0.00	0.00	0.00	0.00	0.00	0.00	0.00	0.00	0.00	0.00
TRINITY_DN178641_c1_g1	0.00	0.00	0.00	0.00	0.00	0.00	0.00	0.00	0.00	0.00
TRINITY_DN178642_c0_g1	0.00	0.00	0.00	25.26	0.00	25.25	0.00	0.00	0.00	0.00
TRINITY_DN178643_c0_g1	0.00	0.00	0.00	0.00	0.00	0.00	0.00	0.00	36.66	2.41
TRINITY_DN178643_c1_g1	0.00	0.00	12.66	3.19	4.31	1.04	0.82	0.83	0.86	0.00
TRINITY_DN178644_c0_g1	0.00	0.00	0.00	3.94	0.00	0.00	0.00	0.00	6.14	0.00
TRINITY_DN178644_c0_g2	0.00	0.00	0.00	0.00	0.00	0.00	0.00	0.00	8.58	0.00
TRINITY_DN178644_c0_g3	0.00	8.28	20.00	0.00	0.00	0.00	0.00	0.00	0.00	0.00
TRINITY_DN178644_c1_g1	0.00	2.14	0.00	0.00	0.00	0.00	0.00	1.19	0.00	0.00
TRINITY_DN178644_c2_g1	0.00	0.00	0.00	0.00	0.00	0.00	0.00	0.00	7.50	0.00
TRINITY_DN178645_c0_g1	0.00	0.00	9.03	0.00	36.46	0.00	0.00	0.00	0.00	16.01
TRINITY_DN178646_c0_g1	0.00	0.00	29.10	0.00	0.00	0.00	0.00	0.00	0.00	0.00
TRINITY_DN178647_c0_g1	0.00	0.00	76.77	46.61	114.31	53.55	16.97	17.47	104.29	14.81
TRINITY_DN178648_c0_g1	0.00	0.00	0.00	0.00	0.00	0.00	0.00	0.00	0.00	0.00
TRINITY_DN178648_c0_g2	0.00	0.00	0.00	14.41	0.00	0.00	0.00	0.00	0.00	0.00
TRINITY_DN178649_c0_g1	0.00	8.78	26.65	16.08	16.03	5.37	0.00	9.39	59.93	0.00
TRINITY_DN17864_c0_g1	0.00	4.32	4.44	12.02	13.92	6.74	2.05	3.09	30.79	0.00
TRINITY_DN178650_c0_g1	0.00	19.70	6.30	6.43	16.75	6.42	0.00	0.00	0.00	2.86
TRINITY_DN178650_c0_g2	0.00	2.77	0.00	0.00	5.11	8.33	0.00	0.00	1.60	0.00
TRINITY_DN178651_c0_g1	0.00	0.00	0.00	0.00	0.00	0.00	0.00	0.00	0.00	0.00
TRINITY_DN178652_c0_g1	0.00	0.00	0.00	0.00	0.00	0.00	0.00	0.00	0.00	0.00
TRINITY_DN178652_c2_g1	0.00	0.00	5.44	2.23	0.00	1.81	0.00	0.00	6.98	0.00
TRINITY_DN178652_c3_g1	0.00	0.00	7.57	3.09	1.68	10.11	0.00	1.51	15.12	0.00
TRINITY_DN178652_c4_g1	0.00	0.00	2.83	0.00	0.00	0.00	0.00	0.00	0.00	0.00
TRINITY_DN178652_c5_g1	0.00	0.00	0.00	0.00	0.00	0.00	0.00	0.00	0.00	0.00
TRINITY_DN178653_c0_g1	0.00	0.00	0.00	0.00	0.00	0.00	0.00	0.00	6.32	0.00
TRINITY_DN178653_c1_g1	0.00	0.00	0.00	4.93	0.00	0.00	0.00	0.00	0.00	0.00
TRINITY_DN178653_c2_g1	0.00	0.00	0.00	0.00	4.29	0.00	0.00	0.00	0.00	0.00
TRINITY_DN178653_c4_g1	0.00	0.00	0.00	0.00	0.00	0.00	0.00	0.00	0.00	0.00
TRINITY_DN178653_c5_g1	0.00	0.00	0.00	0.00	0.00	12.28	0.00	0.00	0.00	0.00
TRINITY_DN178654_c0_g2	0.00	0.00	0.00	0.00	0.00	0.00	0.00	0.00	0.00	0.00
TRINITY_DN178654_c0_g3	0.00	0.00	0.00	0.00	0.00	0.00	16.19	0.00	5.05	0.00
TRINITY_DN178655_c0_g1	0.00	0.00	0.00	0.00	0.00	10.30	0.00	0.00	0.00	0.00
TRINITY_DN178656_c0_g1	0.00	9.44	0.00	0.00	11.49	0.00	0.00	0.00	5.37	0.00
TRINITY_DN178656_c1_g1	0.00	0.00	0.00	0.00	0.00	0.00	0.00	0.00	0.00	0.00
TRINITY_DN178657_c0_g1	0.00	0.00	0.00	0.00	0.00	0.00	0.00	0.00	0.00	0.00
TRINITY_DN178658_c0_g2	0.00	0.00	29.46	3.82	7.41	3.69	0.00	0.00	0.00	0.00
TRINITY_DN178658_c3_g1	0.00	0.00	4.97	6.11	6.78	2.10	0.00	3.06	4.79	1.51
TRINITY_DN178658_c6_g1	0.00	0.00	0.00	0.00	0.00	0.00	0.00	0.00	0.00	0.00
TRINITY_DN178659_c0_g2	0.00	0.00	0.00	5.48	0.00	0.00	0.00	0.00	0.00	0.00
TRINITY_DN17865_c0_g1	0.00	0.00	5.74	0.00	0.00	0.00	0.00	0.00	0.00	0.00
TRINITY_DN17865_c1_g1	0.00	0.00	0.00	2.24	0.00	0.00	0.00	0.00	0.00	0.00
TRINITY_DN178660_c0_g1	0.00	0.00	0.00	0.00	0.00	0.00	7.57	0.00	0.00	0.00
TRINITY_DN178661_c4_g1	0.00	0.00	0.00	0.00	0.00	7.00	0.00	6.08	6.46	0.00
TRINITY_DN178661_c5_g1	0.00	0.00	0.00	0.00	0.00	0.00	0.00	0.00	0.00	0.00
TRINITY_DN178663_c1_g1	0.00	0.00	0.00	0.00	0.00	0.00	0.00	0.00	0.00	0.00
TRINITY_DN178664_c1_g1	0.00	0.00	4.38	0.00	13.19	0.00	3.96	0.00	4.11	3.89
TRINITY_DN178664_c2_g1	0.00	0.00	0.00	0.00	21.26	0.00	0.00	0.00	0.00	0.00
TRINITY_DN178665_c0_g1	0.00	0.00	3.08	0.00	0.00	0.00	0.00	0.00	0.00	0.00
TRINITY_DN178666_c0_g1	0.00	1.70	15.28	7.53	18.86	14.05	3.75	6.67	16.82	1.88
TRINITY_DN178667_c0_g1	0.00	1.00	6.00	0.74	3.70	0.00	0.00	3.36	4.65	1.11
TRINITY_DN178668_c0_g1	0.00	0.00	0.00	0.00	0.00	0.00	0.00	0.00	0.00	0.00
TRINITY_DN178669_c0_g1	0.00	0.00	0.00	0.01	0.00	0.00	0.00	18.90	0.00	0.00
TRINITY_DN178669_c1_g1	0.00	0.00	0.00	0.00	0.00	0.00	0.00	0.00	0.00	0.00
TRINITY_DN178669_c2_g1	0.00	0.00	0.00	4.43	0.00	0.00	0.00	0.00	0.00	0.00
TRINITY_DN17866_c0_g1	0.00	8.91	20.72	0.00	82.28	13.55	9.62	3.71	6.90	0.00
TRINITY_DN17866_c0_g2	0.00	0.00	0.00	0.00	0.00	0.00	0.00	0.00	0.00	0.00
TRINITY_DN17866_c2_g1	0.00	0.00	0.00	0.00	0.00	0.00	0.00	0.00	13.42	0.00
TRINITY_DN178670_c0_g1	13.91	2.04	7.04	5.29	15.12	0.00	4.29	3.43	22.78	1.13
TRINITY_DN178670_c0_g3	0.00	0.00	0.00	0.00	0.00	0.00	0.00	0.00	0.00	0.00
TRINITY_DN178670_c0_g4	0.00	0.00	0.00	0.00	0.00	0.00	0.00	9.93	0.00	0.00
TRINITY_DN178670_c1_g1	0.00	0.00	0.00	0.00	0.00	0.00	0.00	0.00	15.40	0.00
TRINITY_DN178670_c1_g2	0.00	0.00	0.00	0.00	0.00	0.00	0.00	0.00	0.00	0.00
TRINITY_DN178670_c1_g3	0.00	0.00	0.00	0.00	0.00	0.00	0.00	0.00	0.00	0.00
TRINITY_DN178670_c2_g1	0.00	0.00	0.00	5.04	0.00	0.00	0.00	0.00	0.00	0.00
TRINITY_DN178671_c0_g2	0.00	0.00	0.00	0.00	0.00	0.00	0.00	0.00	0.00	0.00
TRINITY_DN178671_c0_g3	0.00	42.77	62.72	30.53	73.66	30.85	17.86	17.34	97.38	3.20
TRINITY_DN178671_c0_g4	0.00	7.67	27.81	11.08	0.00	0.00	0.00	0.00	17.46	0.00
TRINITY_DN178671_c10_g1	0.00	0.00	0.00	0.00	0.00	23.72	0.00	0.00	44.21	0.00
TRINITY_DN178671_c2_g2	0.00	0.00	0.00	0.00	0.00	46.16	0.00	0.00	14.37	0.00
TRINITY_DN178671_c3_g1	0.00	9.53	0.00	3.74	12.52	2.04	0.00	5.51	0.00	0.00
TRINITY_DN178671_c6_g1	0.00	0.00	0.00	0.00	0.00	0.00	0.00	0.00	0.00	0.00
TRINITY_DN178671_c7_g1	0.00	27.97	0.00	0.00	0.00	0.00	0.00	0.00	0.00	0.00
TRINITY_DN178671_c8_g1	0.00	0.00	0.00	0.00	0.00	0.00	0.00	0.00	0.00	0.00
TRINITY_DN178672_c0_g1	0.00	0.00	0.00	0.00	0.00	19.82	0.00	0.00	0.00	0.00
TRINITY_DN178672_c0_g2	0.00	0.00	0.00	0.00	0.00	0.00	0.00	0.00	0.00	0.00
TRINITY_DN178672_c0_g3	0.00	0.00	1.77	0.00	0.00	0.00	0.00	0.00	2.94	0.00
TRINITY_DN178672_c1_g1	0.00	0.00	0.00	7.64	38.91	0.00	0.00	0.00	0.00	0.00
TRINITY_DN178672_c4_g1	0.00	0.00	0.00	0.00	24.99	0.00	0.00	0.00	30.95	0.00
TRINITY_DN178672_c5_g1	0.00	35.84	0.00	0.00	0.00	0.00	0.00	0.00	0.00	0.00
TRINITY_DN178673_c0_g1	0.00	0.00	0.00	27.11	15.36	0.00	0.00	0.00	0.00	0.00
TRINITY_DN178674_c0_g1	0.00	12.03	0.00	17.38	0.00	14.65	0.00	0.00	0.00	0.00
TRINITY_DN178674_c1_g1	0.00	0.00	35.52	0.00	0.00	0.00	0.00	0.00	33.70	0.00
TRINITY_DN178675_c0_g1	0.00	0.00	0.00	0.00	0.00	0.00	0.00	0.00	17.33	0.00
TRINITY_DN178675_c1_g1	0.00	0.00	0.00	3.33	5.53	0.00	0.00	0.00	5.11	0.00
TRINITY_DN178675_c2_g1	0.00	6.37	0.00	0.00	7.79	0.00	0.00	0.00	0.00	0.00
TRINITY_DN178675_c3_g1	0.00	0.00	0.00	3.51	0.00	0.00	0.00	0.00	5.68	0.00
TRINITY_DN178675_c4_g1	0.00	0.00	0.00	0.00	0.00	0.00	0.00	0.00	9.46	0.00
TRINITY_DN178675_c5_g1	0.00	0.00	0.00	0.00	0.00	0.00	0.00	0.00	27.99	0.00
TRINITY_DN178675_c6_g1	0.00	9.99	0.00	0.00	0.00	48.75	0.00	0.00	0.00	0.00
TRINITY_DN178676_c0_g1	0.00	0.00	14.79	2.73	0.00	0.00	6.12	0.00	2.13	0.00
TRINITY_DN178676_c1_g1	0.00	0.00	0.00	3.81	0.00	0.00	0.00	0.00	5.93	0.00
TRINITY_DN178677_c0_g2	0.00	0.00	0.00	0.00	0.00	0.00	0.00	0.00	0.00	0.00
TRINITY_DN178677_c0_g3	0.00	0.00	0.00	0.00	0.00	0.00	0.00	0.00	0.00	0.00
TRINITY_DN178677_c1_g2	0.00	0.00	0.00	0.00	0.00	0.00	0.00	0.00	0.00	0.00
TRINITY_DN178677_c1_g3	0.00	0.00	0.00	0.00	36.78	0.00	0.00	0.00	17.01	0.00
TRINITY_DN178679_c0_g2	0.00	0.00	0.00	0.00	0.00	0.00	0.00	0.00	0.00	0.00
TRINITY_DN178679_c1_g1	0.00	0.00	0.00	0.00	0.00	14.45	0.00	0.00	13.50	0.00
TRINITY_DN178679_c2_g1	0.00	0.00	0.00	0.00	0.00	0.00	0.00	0.00	0.00	0.00
TRINITY_DN178679_c3_g1	0.00	0.00	8.89	5.28	8.96	0.00	0.00	0.00	0.00	0.00
TRINITY_DN178679_c4_g1	0.00	0.00	0.00	18.77	0.00	0.00	0.00	0.00	0.00	0.00
TRINITY_DN178679_c7_g1	0.00	0.00	0.00	0.00	0.00	0.00	0.00	0.00	0.00	0.00
TRINITY_DN17867_c0_g1	0.47	14.54	0.00	21.00	47.45	76.70	5.74	19.90	112.20	0.00
TRINITY_DN17867_c0_g2	3.97	42.02	93.78	85.66	145.51	36.41	25.17	30.73	234.62	17.60
TRINITY_DN17867_c0_g3	0.00	4.49	10.81	0.00	3.68	0.00	0.00	1.66	0.00	0.00
TRINITY_DN17867_c1_g1	0.00	4.58	43.51	1.70	59.81	18.52	4.15	8.51	13.48	2.58
TRINITY_DN17867_c1_g2	1.86	3.68	6.11	3.54	46.08	0.00	0.00	0.00	3.77	0.05
TRINITY_DN17867_c4_g1	0.00	0.00	4.04	2.45	0.00	4.06	3.66	0.00	3.81	0.00
TRINITY_DN178681_c0_g1	0.00	0.00	0.00	0.00	0.00	0.00	6.09	0.00	0.00	0.00
TRINITY_DN178681_c0_g2	0.00	0.00	0.00	0.00	0.00	0.00	0.00	0.00	0.00	0.00
TRINITY_DN178681_c2_g1	0.00	0.00	0.00	0.00	0.00	0.00	0.00	0.00	0.00	0.00
TRINITY_DN178683_c0_g1	0.00	0.00	0.00	0.00	0.00	0.00	0.00	0.00	0.00	0.00
TRINITY_DN178683_c0_g2	0.00	0.00	12.58	7.59	0.00	0.00	0.00	0.00	0.00	11.18
TRINITY_DN178683_c1_g2	0.00	0.00	0.00	0.00	0.00	0.00	0.00	0.00	0.00	0.00
TRINITY_DN178684_c0_g1	0.00	0.00	0.00	0.00	0.00	0.00	0.00	0.00	4.23	8.02
TRINITY_DN178684_c0_g2	0.00	0.00	0.00	0.00	0.00	0.00	0.00	0.00	0.00	0.00
TRINITY_DN178685_c0_g1	0.00	0.00	0.00	0.57	0.00	2.79	1.71	0.87	1.81	0.00
TRINITY_DN178687_c0_g1	11.33	10.75	0.00	0.00	0.00	0.00	11.57	0.00	0.00	0.00
TRINITY_DN178688_c0_g1	0.00	0.00	0.00	0.00	0.00	0.00	0.00	0.00	0.00	0.00
TRINITY_DN178688_c0_g2	0.00	0.00	3.47	8.45	0.00	0.00	0.00	3.10	0.00	0.00
TRINITY_DN178688_c0_g3	0.00	0.00	0.00	7.66	31.88	6.42	5.71	0.00	17.85	0.00
TRINITY_DN178688_c0_g4	0.00	0.00	0.00	0.00	3.04	0.00	0.00	0.00	0.00	0.00
TRINITY_DN178689_c0_g1	0.00	0.00	13.96	16.83	0.00	0.00	0.00	0.00	0.00	0.00
TRINITY_DN178689_c0_g2	0.00	0.00	0.00	0.00	0.00	0.00	0.00	0.00	0.00	0.00
TRINITY_DN17868_c0_g1	0.00	0.00	50.53	34.91	84.21	25.87	14.91	0.00	39.13	0.00
TRINITY_DN17868_c1_g1	0.00	19.08	0.00	18.22	0.00	10.30	0.00	27.16	67.02	0.00
TRINITY_DN17868_c2_g1	0.00	0.00	0.00	0.00	0.00	0.00	0.00	0.00	0.00	0.00
TRINITY_DN17868_c3_g1	0.00	8.86	0.00	0.00	31.22	0.00	0.00	0.00	9.07	5.19
TRINITY_DN17868_c5_g1	0.00	0.00	4.74	20.09	11.04	0.00	0.00	0.00	10.31	0.00
TRINITY_DN17868_c6_g1	0.00	0.00	42.70	5.74	44.97	0.00	0.00	8.38	59.30	0.00
TRINITY_DN178690_c0_g1	1.19	3.43	1.98	2.46	8.21	0.00	1.83	1.88	7.77	0.00
TRINITY_DN178690_c0_g2	0.00	0.00	0.00	1.85	6.14	0.00	0.00	0.00	0.00	2.72
TRINITY_DN178690_c0_g4	0.00	0.00	20.46	2.98	5.33	9.03	2.23	2.10	9.11	0.00
TRINITY_DN178690_c0_g5	0.00	0.00	0.00	15.56	5.33	10.37	4.65	4.54	8.18	0.00
TRINITY_DN178690_c1_g2	0.00	0.00	45.14	0.00	0.00	0.00	10.09	10.07	0.00	0.00
TRINITY_DN178690_c3_g2	0.00	0.00	0.00	0.00	0.00	0.00	7.38	0.00	46.42	0.00
TRINITY_DN178690_c4_g1	0.00	0.00	8.39	0.00	0.00	0.00	0.00	7.40	0.00	0.00
TRINITY_DN178690_c5_g1	1.47	4.24	5.11	4.18	3.48	0.00	0.00	3.14	4.92	0.00
TRINITY_DN178690_c6_g1	0.00	0.00	0.00	19.48	0.00	0.00	0.00	0.00	0.00	0.00
TRINITY_DN178691_c0_g1	0.00	0.00	0.00	0.00	18.73	0.00	0.00	0.00	17.33	0.00
TRINITY_DN178692_c0_g1	0.00	0.00	0.00	0.00	0.00	0.00	0.00	0.00	0.00	0.00
TRINITY_DN178692_c0_g2	0.00	0.00	5.27	0.26	6.00	0.00	0.00	0.00	8.82	0.00
TRINITY_DN178693_c1_g1	0.00	7.24	0.00	2.66	4.41	4.41	0.00	11.67	19.16	0.00
TRINITY_DN178693_c2_g1	0.00	0.00	0.00	25.43	0.00	0.00	0.00	0.00	53.55	0.00
TRINITY_DN178694_c0_g1	0.00	0.00	0.00	0.00	0.00	0.00	0.00	0.00	0.00	0.00
TRINITY_DN178695_c0_g1	0.00	0.00	0.00	0.00	0.00	0.00	0.00	0.00	0.00	0.00
TRINITY_DN178695_c1_g1	0.00	0.00	0.00	0.00	0.00	0.00	10.50	0.00	0.00	0.00
TRINITY_DN178696_c0_g1	0.00	50.72	0.00	0.00	0.00	0.00	0.00	0.00	14.48	0.00
TRINITY_DN178698_c2_g1	0.00	0.00	0.00	0.00	0.00	0.00	0.00	0.00	0.00	0.00
TRINITY_DN178698_c3_g1	0.00	0.00	8.92	2.70	13.45	0.00	4.03	7.90	16.64	0.00
TRINITY_DN178698_c6_g1	0.00	0.00	0.00	0.00	0.00	0.00	0.00	0.00	0.00	0.00
TRINITY_DN178699_c0_g1	0.00	0.00	0.00	0.00	0.00	0.00	0.00	0.00	0.00	0.00
TRINITY_DN178699_c2_g1	0.00	0.00	0.00	1.38	2.47	0.00	0.00	0.00	0.00	0.00
TRINITY_DN178699_c3_g1	0.00	0.00	25.84	0.00	0.00	0.00	0.00	0.00	0.00	0.00
TRINITY_DN17869_c0_g1	0.00	0.88	0.00	0.65	0.00	0.00	0.97	0.00	0.00	0.00
TRINITY_DN17869_c0_g2	0.00	0.00	0.00	0.00	0.00	0.00	0.00	0.00	0.00	0.00
TRINITY_DN17869_c10_g1	0.00	0.00	0.00	0.00	0.00	0.00	0.00	0.00	0.00	0.00
TRINITY_DN17869_c2_g1	0.00	0.00	0.00	6.71	0.00	0.00	0.00	0.00	21.15	0.00
TRINITY_DN17869_c2_g2	0.00	12.20	29.66	8.89	0.00	52.53	0.00	0.00	6.93	0.00
TRINITY_DN17869_c5_g1	0.00	0.00	0.00	0.00	0.00	0.00	0.00	0.00	0.00	0.00
TRINITY_DN17869_c8_g1	0.00	0.00	0.00	0.00	17.36	0.00	0.00	0.00	15.98	0.00
TRINITY_DN1786_c0_g1	0.00	0.00	0.00	0.00	0.00	0.00	0.00	0.00	0.00	0.00
TRINITY_DN1786_c0_g2	0.00	0.00	10.49	0.00	12.58	0.00	0.00	0.00	0.00	0.00
TRINITY_DN1786_c1_g1	0.00	47.38	144.48	96.94	201.80	145.23	36.25	20.31	490.70	15.38
TRINITY_DN1786_c2_g1	0.00	0.00	0.00	30.82	52.40	12.16	0.00	0.00	31.04	0.00
TRINITY_DN1786_c3_g1	0.00	0.00	0.00	0.00	0.00	0.00	0.00	0.00	0.00	0.00
TRINITY_DN1786_c4_g1	41.95	78.45	29.47	4358.35	65.76	10.01	15.01	26.24	26.27	69.70
TRINITY_DN178700_c0_g1	0.00	15.22	36.74	33.13	0.00	0.00	0.00	16.75	17.50	0.00
TRINITY_DN178702_c0_g1	0.00	0.00	0.00	0.00	14.21	0.00	0.00	0.00	0.00	0.00
TRINITY_DN178702_c2_g1	0.00	0.00	14.17	8.54	0.00	0.00	12.69	0.00	0.00	0.00
TRINITY_DN178703_c0_g1	0.00	0.00	0.00	0.00	0.00	0.00	0.00	0.00	0.00	0.00
TRINITY_DN178703_c0_g2	0.00	0.00	0.00	0.00	0.00	0.00	0.00	0.00	0.00	0.00
TRINITY_DN178705_c0_g2	0.00	0.00	0.00	5.76	0.00	0.00	0.00	16.75	10.37	0.00
TRINITY_DN178706_c0_g1	0.00	0.00	0.00	7.11	23.20	0.00	0.00	0.00	0.00	0.00
TRINITY_DN178706_c3_g1	0.00	0.00	0.00	17.51	0.00	0.00	0.00	0.00	31.12	0.00
TRINITY_DN178706_c5_g1	0.00	0.00	0.00	0.00	0.00	8.33	0.00	0.00	4.50	0.00
TRINITY_DN178706_c6_g1	0.00	0.00	0.00	0.00	0.00	0.00	0.00	0.00	0.00	0.00
TRINITY_DN178706_c8_g1	0.00	0.00	0.00	0.00	0.00	0.00	0.00	0.00	0.00	0.00
TRINITY_DN178707_c0_g1	0.00	0.00	0.00	0.00	0.00	0.00	0.00	0.00	0.00	0.00
TRINITY_DN178707_c1_g1	0.00	0.00	0.00	0.00	0.00	0.00	0.00	0.00	0.00	0.00
TRINITY_DN178707_c1_g2	0.00	0.00	0.00	0.00	0.00	0.00	0.00	0.00	11.75	0.00
TRINITY_DN178707_c1_g3	0.00	0.00	0.00	0.00	0.00	0.00	0.00	0.00	0.00	0.00
TRINITY_DN178707_c2_g1	0.00	0.00	0.00	0.00	0.00	0.00	0.00	4.48	4.76	0.00
TRINITY_DN17870_c0_g1	0.00	38.07	29.58	34.87	76.51	43.23	13.11	36.30	122.71	1.12
TRINITY_DN17870_c1_g1	0.00	15.22	0.00	0.00	0.00	0.00	0.00	0.00	0.00	0.00
TRINITY_DN178710_c0_g1	0.00	0.00	0.00	0.00	43.16	0.00	0.00	0.00	0.00	0.00
TRINITY_DN178710_c0_g2	0.00	0.00	0.00	0.00	0.00	0.00	0.00	0.00	0.00	0.00
TRINITY_DN178711_c0_g1	0.00	0.00	0.00	0.00	0.00	0.00	0.00	0.00	0.00	0.00
TRINITY_DN178712_c0_g1	0.00	0.00	8.39	0.00	16.92	0.00	0.00	0.00	0.00	0.00
TRINITY_DN178712_c0_g2	0.00	0.00	0.00	0.90	0.00	0.00	0.00	0.00	10.33	0.00
TRINITY_DN178712_c0_g3	0.00	4.58	8.30	1.69	11.21	0.00	0.00	0.00	5.26	0.00
TRINITY_DN178712_c12_g1	0.00	0.00	0.00	0.00	0.00	0.00	0.00	0.00	0.00	0.00
TRINITY_DN178712_c2_g1	0.00	0.00	0.00	0.00	0.00	17.02	0.00	0.00	0.00	0.00
TRINITY_DN178712_c3_g1	0.00	0.00	0.00	7.42	0.00	0.00	0.00	0.00	0.00	0.00
TRINITY_DN178712_c5_g1	0.00	0.00	9.76	29.48	4.90	0.00	0.00	4.31	18.30	0.00
TRINITY_DN178712_c6_g1	0.00	0.00	0.00	10.36	0.00	0.00	0.00	0.00	16.24	0.00
TRINITY_DN178712_c8_g1	0.00	0.00	20.34	0.00	0.00	0.00	9.09	0.00	0.00	0.00
TRINITY_DN178712_c9_g1	0.00	0.00	9.43	5.64	0.00	9.54	0.00	0.00	17.76	0.00
TRINITY_DN178713_c0_g1	0.00	0.00	17.85	0.00	4.48	0.00	0.00	0.00	12.58	0.00
TRINITY_DN178715_c0_g1	0.00	0.00	4.73	2.86	0.00	0.00	0.00	0.00	0.00	0.00
TRINITY_DN178717_c0_g1	0.00	0.00	0.00	5.12	0.00	8.67	0.00	7.52	0.00	7.56
TRINITY_DN178717_c0_g2	0.00	0.00	3.53	2.15	7.12	0.00	0.00	0.00	3.34	0.00
TRINITY_DN178719_c0_g1	0.00	10.60	0.00	0.00	0.00	0.00	0.00	0.00	0.00	0.00
TRINITY_DN178719_c2_g1	0.00	0.00	0.00	0.00	6.54	0.00	0.00	0.00	0.00	0.00
TRINITY_DN17871_c0_g1	0.00	8.69	9.76	17.84	11.45	0.00	9.39	5.04	18.40	0.00
TRINITY_DN17871_c0_g2	4.72	0.00	19.52	14.73	52.27	0.00	0.00	8.68	58.92	8.66
TRINITY_DN178720_c0_g1	0.00	0.00	0.00	0.00	14.68	0.00	0.00	0.00	0.00	0.00
TRINITY_DN178720_c0_g2	0.00	6.65	0.00	2.45	8.11	0.00	0.00	6.76	3.79	0.00
TRINITY_DN178720_c3_g1	0.00	0.00	0.00	0.00	0.00	0.00	0.00	0.00	0.00	0.00
TRINITY_DN178721_c0_g2	0.00	0.98	15.33	0.73	29.08	2.36	3.25	1.10	2.29	2.17
TRINITY_DN178722_c0_g1	0.00	0.00	0.00	0.00	0.00	0.00	0.00	0.00	0.00	0.00
TRINITY_DN178722_c1_g1	0.00	0.00	0.00	0.00	0.00	0.00	0.00	0.00	0.00	0.00
TRINITY_DN178723_c0_g1	0.00	0.00	0.00	0.00	0.00	0.00	0.00	0.00	0.00	0.00
TRINITY_DN178723_c0_g2	0.00	0.00	0.00	0.00	0.00	15.12	0.00	0.00	14.13	0.00
TRINITY_DN178723_c0_g4	0.00	12.45	0.00	4.21	7.37	0.00	0.00	7.58	0.00	6.61
TRINITY_DN178723_c1_g1	0.00	0.00	0.00	0.00	0.00	0.00	0.00	0.00	13.36	0.00
TRINITY_DN178723_c1_g2	0.00	0.00	0.00	0.00	0.00	0.00	0.00	0.00	0.00	0.00
TRINITY_DN178723_c2_g1	0.00	0.00	0.00	9.11	0.00	15.39	40.47	0.00	0.00	0.00
TRINITY_DN178723_c5_g1	0.00	0.00	0.00	6.42	0.00	0.00	0.00	0.00	20.24	0.00
TRINITY_DN178724_c0_g1	0.00	0.00	4.66	3.43	10.00	0.00	0.00	2.54	0.00	2.27
TRINITY_DN178724_c0_g2	0.00	2.09	9.09	2.75	12.05	9.15	4.12	2.29	7.22	0.00
TRINITY_DN178725_c0_g1	0.00	13.57	0.00	0.00	50.29	0.00	0.00	0.00	30.85	0.00
TRINITY_DN178726_c0_g1	0.00	0.00	9.96	6.79	0.00	3.34	0.00	0.00	3.15	0.00
TRINITY_DN178726_c0_g2	0.00	0.00	0.00	0.00	0.00	0.00	0.00	0.00	13.71	0.00
TRINITY_DN178726_c0_g3	0.00	0.00	0.00	0.00	0.00	0.00	0.00	0.00	0.00	0.00
TRINITY_DN178726_c0_g4	0.00	0.00	11.71	3.53	0.00	0.00	0.00	0.00	0.00	0.00
TRINITY_DN178726_c2_g1	0.00	0.00	25.11	6.07	15.11	10.11	0.00	0.00	23.55	0.00
TRINITY_DN178726_c2_g2	0.00	0.00	0.00	0.00	0.00	0.00	0.00	0.00	0.00	0.00
TRINITY_DN178726_c3_g1	0.00	0.00	49.24	0.00	0.00	0.00	0.00	0.00	0.00	0.00
TRINITY_DN178726_c4_g1	0.00	0.00	0.00	0.00	0.00	0.00	0.00	0.00	0.00	0.00
TRINITY_DN178727_c1_g1	0.00	0.00	0.00	0.00	0.00	0.00	0.00	0.00	0.00	0.00
TRINITY_DN178728_c0_g1	0.00	0.48	5.57	1.65	7.20	3.05	2.14	1.92	8.08	1.26
TRINITY_DN178728_c1_g1	0.00	0.00	0.00	0.00	0.00	0.00	0.00	0.00	0.00	0.00
TRINITY_DN178728_c2_g1	0.00	0.00	0.00	0.00	0.00	0.00	0.00	0.00	0.00	0.00
TRINITY_DN178728_c5_g1	0.00	0.00	0.00	0.00	12.01	0.00	0.00	0.00	0.00	0.00
TRINITY_DN178728_c6_g1	0.00	0.00	0.00	0.00	0.00	0.00	0.00	0.00	0.00	0.00
TRINITY_DN178729_c0_g1	0.00	12.49	15.70	2.49	35.89	0.00	0.00	0.00	34.48	13.34
TRINITY_DN17872_c0_g1	0.00	6.31	0.00	4.59	23.12	0.00	13.70	0.00	114.69	0.00
TRINITY_DN17872_c0_g2	0.00	0.00	0.00	0.00	0.00	0.00	0.00	0.00	0.00	0.00
TRINITY_DN178730_c0_g1	0.00	0.00	19.19	0.00	50.64	0.00	0.00	6.33	0.00	12.79
TRINITY_DN178730_c0_g2	0.00	0.00	0.00	10.07	0.00	0.00	0.00	0.00	0.00	0.00
TRINITY_DN178730_c1_g1	0.00	0.00	0.00	0.00	0.00	0.00	0.00	0.00	0.00	0.00
TRINITY_DN178730_c2_g1	0.00	0.00	0.00	0.00	0.00	0.00	0.00	0.00	0.00	0.00
TRINITY_DN178732_c0_g1	0.00	7.85	0.00	2.88	9.56	0.00	0.00	12.61	7.98	0.00
TRINITY_DN178732_c2_g1	0.00	0.00	0.00	0.00	0.00	0.00	16.95	0.00	0.00	0.00
TRINITY_DN178733_c1_g1	0.00	0.00	0.00	0.00	0.00	0.00	0.00	0.00	0.00	0.00
TRINITY_DN178734_c0_g1	0.00	29.70	0.00	0.00	0.00	0.00	0.00	0.00	68.04	0.00
TRINITY_DN178735_c1_g1	0.00	0.00	0.00	4.01	13.37	0.00	0.00	0.00	0.00	0.00
TRINITY_DN178735_c2_g1	0.00	0.00	0.00	0.00	0.00	0.00	0.00	0.00	0.00	0.00
TRINITY_DN178736_c0_g1	0.00	0.00	0.00	0.00	0.00	0.00	0.00	6.33	26.96	0.00
TRINITY_DN178736_c1_g1	0.00	0.00	8.03	0.00	0.00	0.00	0.00	0.00	3.78	0.00
TRINITY_DN178737_c1_g1	0.00	0.00	0.00	0.00	0.00	0.00	0.00	0.00	0.00	0.00
TRINITY_DN178737_c3_g1	0.00	0.00	0.00	6.67	0.00	0.00	0.00	0.00	0.00	0.00
TRINITY_DN178737_c4_g1	0.00	0.00	0.00	0.00	0.00	0.00	0.00	0.00	0.00	0.00
TRINITY_DN178737_c6_g1	0.00	0.00	0.00	0.00	14.91	0.00	0.00	0.00	0.00	0.00
TRINITY_DN178737_c8_g1	0.00	0.00	13.58	0.00	0.00	0.00	0.00	0.00	0.00	0.00
TRINITY_DN178738_c0_g1	0.00	0.00	23.06	8.38	0.00	0.00	0.00	0.00	15.64	0.00
TRINITY_DN178738_c0_g2	0.00	0.00	0.00	0.00	0.00	0.00	0.00	0.00	0.00	0.00
TRINITY_DN17873_c0_g1	0.00	0.00	0.00	3.53	6.77	0.00	0.00	0.00	5.48	0.00
TRINITY_DN17873_c1_g1	0.00	0.00	22.96	6.58	30.78	10.41	5.16	4.56	4.79	0.00
TRINITY_DN178740_c0_g1	0.00	0.00	0.00	0.00	0.00	31.00	0.00	0.00	0.00	0.00
TRINITY_DN178740_c1_g1	0.00	0.00	0.00	0.00	4.75	0.00	4.27	0.00	4.47	0.00
TRINITY_DN178741_c0_g1	0.00	0.00	0.00	0.00	0.00	0.00	0.00	0.00	0.00	0.00
TRINITY_DN178742_c0_g1	0.00	0.00	0.00	0.00	0.00	0.00	0.00	0.00	0.00	0.00
TRINITY_DN178742_c0_g3	0.00	0.00	0.00	4.19	0.00	0.00	0.00	0.00	6.51	0.00
TRINITY_DN178742_c0_g4	0.00	0.00	0.00	0.00	0.00	0.00	0.00	0.00	0.00	0.00
TRINITY_DN178743_c0_g1	0.00	0.00	0.00	0.00	0.00	0.00	0.00	14.59	0.00	0.00
TRINITY_DN178743_c0_g2	0.00	0.00	0.00	0.00	0.00	0.00	0.00	0.00	0.00	0.00
TRINITY_DN178743_c0_g3	0.00	0.00	0.00	0.00	0.00	0.00	0.00	0.00	9.20	0.00
TRINITY_DN178743_c0_g4	0.00	0.00	0.00	0.00	0.00	0.00	0.00	0.00	72.66	0.00
TRINITY_DN178743_c1_g1	0.00	21.35	12.82	7.75	13.15	0.00	0.00	11.54	60.91	0.00
TRINITY_DN178744_c0_g1	0.00	0.00	0.00	0.00	0.00	0.00	0.00	0.00	0.00	0.00
TRINITY_DN178744_c1_g1	0.00	0.00	0.00	0.00	0.00	0.00	0.00	0.00	0.00	0.00
TRINITY_DN178745_c1_g2	0.00	0.00	0.00	0.00	0.00	0.00	0.00	0.00	10.37	0.00
TRINITY_DN178745_c2_g1	0.00	0.00	0.00	0.00	0.00	0.00	0.00	0.00	0.00	0.00
TRINITY_DN178745_c3_g1	0.00	0.85	2.05	5.69	13.73	4.10	0.94	0.96	6.98	0.95
TRINITY_DN178745_c3_g2	0.00	2.81	10.14	4.15	5.18	5.07	0.00	0.00	6.56	0.00
TRINITY_DN178745_c4_g1	0.00	0.00	0.00	0.00	0.00	0.00	0.00	0.00	13.22	0.00
TRINITY_DN178746_c0_g1	0.00	0.00	0.00	0.00	0.00	0.00	0.00	0.00	0.00	0.00
TRINITY_DN178746_c0_g2	0.00	0.00	0.00	0.00	2.57	0.00	0.00	0.00	4.82	0.00
TRINITY_DN178746_c0_g3	0.00	0.00	0.00	0.00	0.00	0.00	0.00	0.00	0.00	0.00
TRINITY_DN178746_c1_g1	0.00	0.00	0.00	0.00	13.45	0.00	0.00	3.95	4.19	0.00
TRINITY_DN178746_c2_g1	0.00	0.00	0.00	0.00	14.11	0.00	0.00	0.00	0.00	0.00
TRINITY_DN178746_c5_g1	0.00	0.00	0.00	0.00	0.00	0.00	0.00	0.00	0.00	0.00
TRINITY_DN178747_c0_g1	0.00	9.99	7.10	2.14	22.02	0.00	0.97	0.00	7.18	3.14
TRINITY_DN178747_c0_g2	0.00	0.00	4.46	0.00	0.00	0.00	0.00	0.00	4.24	0.00
TRINITY_DN178748_c0_g1	0.00	0.00	0.00	0.00	0.00	0.00	0.00	0.00	0.00	0.00
TRINITY_DN178748_c1_g1	0.00	0.00	0.00	0.00	26.29	0.00	0.00	0.00	0.00	0.00
TRINITY_DN178748_c4_g1	0.00	0.00	0.00	0.00	0.00	0.00	0.00	0.00	15.29	0.00
TRINITY_DN178749_c0_g1	0.00	5.63	0.00	10.36	0.00	6.84	0.00	0.00	6.44	0.00
TRINITY_DN178749_c1_g1	0.00	0.00	0.00	0.00	0.00	0.00	0.00	0.00	0.00	0.00
TRINITY_DN17874_c0_g1	0.00	0.00	0.00	0.00	0.00	0.00	0.00	0.00	0.00	0.00
TRINITY_DN17874_c0_g2	0.00	0.00	0.00	0.00	0.00	0.00	0.00	0.00	21.08	0.00
TRINITY_DN17874_c1_g1	0.00	0.00	19.78	0.00	0.00	0.00	0.00	0.00	0.00	0.00
TRINITY_DN17874_c5_g1	0.00	0.00	0.00	0.00	0.00	0.00	0.00	0.00	0.00	0.00
TRINITY_DN178750_c1_g1	0.00	0.00	0.00	0.00	0.00	0.00	0.00	0.00	7.31	0.00
TRINITY_DN178751_c1_g1	0.00	1.32	0.00	0.00	19.46	1.58	0.00	0.00	1.53	0.00
TRINITY_DN178752_c0_g2	0.00	0.00	0.00	0.00	68.00	0.00	0.00	0.00	0.00	0.00
TRINITY_DN178752_c0_g4	0.00	0.00	0.00	0.00	0.00	0.00	0.00	0.00	0.00	0.00
TRINITY_DN178752_c1_g1	0.00	0.00	13.47	0.00	27.60	0.00	0.00	0.00	12.81	12.03
TRINITY_DN178753_c0_g1	0.00	0.00	0.00	0.00	0.00	0.00	0.00	0.00	8.68	0.00
TRINITY_DN178753_c1_g1	0.00	0.00	0.00	0.00	0.00	0.00	0.00	0.00	0.00	0.00
TRINITY_DN178754_c0_g1	0.00	0.00	7.53	0.00	0.00	0.00	0.00	0.00	0.00	0.00
TRINITY_DN178754_c1_g1	0.00	0.00	0.00	0.00	0.00	0.00	0.00	0.00	10.44	0.00
TRINITY_DN178755_c0_g1	0.00	0.00	0.00	0.00	2.77	0.00	0.00	0.00	0.00	0.00
TRINITY_DN178755_c0_g2	0.00	0.00	0.00	0.00	0.00	0.00	0.00	0.00	0.00	0.00
TRINITY_DN178755_c1_g1	0.00	0.00	0.00	0.00	0.00	0.00	0.00	0.00	0.00	0.00
TRINITY_DN178755_c2_g1	0.00	0.00	25.20	3.05	0.00	0.00	0.00	0.00	4.73	0.00
TRINITY_DN178755_c3_g1	0.00	0.00	0.00	0.00	18.99	0.00	0.00	0.00	0.00	0.00
TRINITY_DN178755_c4_g1	0.00	0.00	0.00	0.00	0.00	0.00	0.00	0.00	18.16	0.00
TRINITY_DN178756_c0_g2	0.00	0.00	0.00	10.47	3.47	6.27	0.00	3.08	6.51	0.00
TRINITY_DN178756_c1_g1	0.00	0.00	0.00	0.00	0.00	0.00	0.00	0.00	0.00	0.00
TRINITY_DN178757_c0_g1	0.00	0.00	0.00	0.00	0.00	0.00	0.00	4.37	0.00	0.00
TRINITY_DN178757_c1_g1	0.00	4.45	1.79	12.07	11.03	0.00	0.00	0.00	16.34	0.00
TRINITY_DN178759_c0_g1	0.00	0.00	0.00	0.00	2.78	0.00	0.00	0.00	3.94	0.00
TRINITY_DN178759_c2_g1	0.00	0.00	0.00	0.00	0.00	0.00	4.69	0.00	0.00	0.00
TRINITY_DN17875_c0_g1	0.00	0.00	0.00	0.00	0.00	0.00	0.00	0.00	0.00	0.00
TRINITY_DN17875_c1_g1	0.00	5.79	0.00	4.30	7.20	0.00	0.00	0.00	6.79	0.00
TRINITY_DN178761_c0_g1	0.86	2.47	5.93	4.26	12.20	7.96	1.85	4.63	19.60	0.91
TRINITY_DN178761_c1_g1	0.00	0.00	0.00	0.00	0.00	1.82	1.73	0.00	6.73	0.00
TRINITY_DN178762_c0_g1	0.00	0.00	0.00	0.00	16.49	16.88	0.00	0.00	23.48	0.00
TRINITY_DN178762_c1_g1	0.00	6.54	5.13	0.00	3.88	6.15	5.67	0.96	11.98	0.95
TRINITY_DN178762_c1_g2	0.00	0.00	16.00	0.00	0.00	0.00	14.27	0.00	0.00	0.00
TRINITY_DN178762_c2_g1	0.00	0.00	0.00	0.00	0.00	0.00	0.00	0.00	0.00	0.00
TRINITY_DN178762_c3_g1	0.00	0.00	0.00	3.06	0.00	0.00	0.00	0.00	0.00	0.00
TRINITY_DN178764_c0_g1	0.00	0.00	0.00	0.00	1.13	0.00	0.00	0.00	0.00	0.00
TRINITY_DN178764_c1_g1	0.00	17.21	20.97	8.38	27.99	28.25	6.25	0.00	6.52	0.00
TRINITY_DN178764_c2_g1	0.00	0.00	1.32	1.63	1.36	1.32	0.00	0.00	3.84	0.00
TRINITY_DN178764_c3_g1	0.00	0.00	0.00	0.00	0.00	0.00	0.00	0.00	0.00	0.00
TRINITY_DN178764_c4_g1	0.00	0.00	0.00	0.00	0.00	0.00	0.00	0.00	0.00	0.00
TRINITY_DN178765_c0_g1	0.00	0.00	0.00	9.80	0.00	0.00	0.00	0.00	0.00	0.00
TRINITY_DN178766_c0_g1	0.00	21.24	0.00	7.13	0.00	0.00	5.91	0.00	12.31	0.00
TRINITY_DN178767_c0_g1	0.00	0.00	0.00	0.00	0.00	0.00	0.00	0.00	0.00	0.00
TRINITY_DN178768_c0_g1	0.00	0.00	0.00	0.00	0.00	0.00	0.00	0.00	0.00	0.00
TRINITY_DN178768_c0_g2	0.00	0.00	0.00	0.00	0.00	0.00	0.00	0.00	37.32	0.00
TRINITY_DN178769_c0_g1	0.00	12.60	39.73	18.21	33.80	0.00	0.00	0.00	52.63	0.00
TRINITY_DN178769_c3_g2	0.00	0.00	0.00	0.00	5.25	5.27	4.72	0.00	0.00	0.00
TRINITY_DN178769_c4_g1	0.00	0.00	0.00	0.00	0.00	0.00	5.44	0.00	0.00	0.00
TRINITY_DN178769_c4_g2	0.00	0.00	0.00	0.00	22.21	0.00	0.00	0.00	30.93	0.00
TRINITY_DN178769_c4_g3	0.00	0.00	0.00	0.00	0.00	0.00	0.00	0.00	0.00	0.00
TRINITY_DN17876_c0_g1	0.00	7.27	2.32	6.44	6.43	2.33	0.00	0.00	6.67	0.00
TRINITY_DN17876_c0_g2	0.00	43.45	0.00	26.25	2.20	19.88	0.00	0.00	89.20	15.46
TRINITY_DN17876_c0_g3	0.00	0.00	20.76	8.31	6.93	0.00	6.20	0.00	0.00	0.00
TRINITY_DN178770_c0_g1	0.00	0.00	1.76	2.17	1.80	0.00	0.00	1.62	3.39	1.60
TRINITY_DN178770_c1_g1	0.00	0.00	0.00	0.00	0.00	0.00	0.00	0.00	0.00	0.00
TRINITY_DN178772_c0_g1	0.00	0.00	0.00	0.00	0.00	0.00	0.00	0.00	0.00	0.00
TRINITY_DN178772_c0_g2	0.00	0.00	0.00	0.00	0.00	0.00	0.00	0.00	0.00	0.00
TRINITY_DN178772_c0_g3	0.00	0.00	23.43	0.00	11.92	35.58	0.00	0.00	0.00	0.00
TRINITY_DN178772_c0_g5	0.00	0.00	0.00	0.00	0.00	0.00	0.00	0.00	0.00	0.00
TRINITY_DN178772_c4_g1	10.15	0.00	11.72	0.00	23.83	0.00	0.00	0.00	0.00	0.00
TRINITY_DN178773_c0_g1	0.00	0.00	0.00	0.00	0.00	0.00	0.00	0.00	0.00	0.00
TRINITY_DN178774_c1_g1	0.00	0.00	0.00	0.00	0.00	0.00	0.00	0.00	0.00	0.00
TRINITY_DN178774_c2_g1	0.00	12.12	30.81	12.40	10.30	0.00	4.63	0.00	9.62	0.00
TRINITY_DN178774_c3_g1	0.00	1.86	0.00	0.00	0.00	0.00	0.00	0.00	0.00	0.00
TRINITY_DN178774_c4_g1	0.00	0.00	0.00	0.00	0.00	0.00	0.00	0.00	0.00	0.00
TRINITY_DN178774_c5_g1	0.00	0.00	0.00	0.00	0.00	0.00	0.00	0.00	0.00	0.00
TRINITY_DN178775_c0_g1	0.00	0.00	0.00	0.00	0.00	0.00	0.00	0.00	0.00	0.00
TRINITY_DN178777_c0_g1	0.00	0.00	0.00	2.47	0.00	0.00	0.00	0.00	0.00	0.00
TRINITY_DN178778_c1_g1	0.00	0.00	0.00	0.00	0.00	11.94	0.00	0.00	0.00	0.00
TRINITY_DN178779_c0_g1	0.00	0.00	0.00	0.00	0.00	0.00	4.88	0.00	0.00	0.00
TRINITY_DN178779_c0_g2	0.00	1.55	0.93	2.29	4.79	2.79	0.00	1.75	4.52	0.00
TRINITY_DN178779_c1_g1	0.00	0.00	0.00	0.00	0.00	0.00	0.00	0.00	0.00	0.00
TRINITY_DN17877_c0_g1	1.47	9.65	70.34	29.49	72.87	39.84	26.16	4.82	104.58	2.02
TRINITY_DN17877_c0_g2	0.00	0.00	0.00	0.00	5.75	0.00	2.75	0.61	8.33	0.00
TRINITY_DN17877_c0_g3	0.00	9.19	0.00	39.74	78.77	22.43	0.00	19.74	167.02	0.00
TRINITY_DN178780_c0_g1	0.00	0.00	0.00	0.00	0.00	0.00	0.00	0.00	7.89	0.00
TRINITY_DN178781_c0_g1	0.00	0.00	17.14	17.44	0.00	7.37	41.40	6.39	66.57	0.00
TRINITY_DN178783_c0_g3	0.00	0.00	0.00	1.80	0.00	0.00	2.68	2.65	2.79	2.64
TRINITY_DN178783_c1_g1	5.11	7.19	6.10	11.02	17.47	0.00	5.48	21.50	73.11	0.00
TRINITY_DN178783_c3_g1	0.00	0.00	0.00	0.00	0.00	0.00	0.00	0.00	0.00	0.00
TRINITY_DN178783_c4_g1	0.00	0.00	0.00	4.84	2.68	5.29	2.41	2.39	16.66	0.00
TRINITY_DN178783_c7_g1	0.00	6.84	33.24	0.00	16.75	0.00	0.00	0.00	0.00	0.00
TRINITY_DN178783_c8_g1	0.00	0.00	0.00	0.00	0.00	0.00	0.00	0.00	0.00	0.00
TRINITY_DN178784_c0_g1	0.00	0.00	19.78	0.00	40.66	0.00	0.00	0.00	0.00	17.59
TRINITY_DN178785_c0_g2	0.00	0.00	0.00	5.97	0.00	10.12	0.00	0.00	0.00	0.00
TRINITY_DN178785_c0_g3	0.00	0.00	0.00	0.00	0.00	0.00	0.00	0.00	0.00	0.00
TRINITY_DN178785_c0_g4	0.00	0.00	0.00	0.00	19.24	0.00	0.00	0.00	0.00	0.00
TRINITY_DN178785_c0_g5	0.00	0.00	35.94	0.00	0.00	0.00	0.00	0.00	16.86	0.00
TRINITY_DN178785_c1_g2	0.00	0.00	0.00	0.00	0.00	0.00	0.00	0.00	0.00	0.00
TRINITY_DN178785_c1_g4	0.00	0.00	0.00	0.00	0.00	0.00	0.00	0.00	0.00	0.00
TRINITY_DN178785_c2_g2	0.00	0.00	0.00	0.00	53.27	0.00	0.00	11.73	12.36	0.00
TRINITY_DN178785_c3_g1	0.00	4.98	6.05	0.00	10.49	19.82	0.00	0.00	5.66	5.38
TRINITY_DN178787_c0_g1	0.00	0.00	6.53	3.92	6.54	6.59	0.00	0.00	6.11	0.00
TRINITY_DN178787_c1_g1	0.58	3.89	12.66	6.99	6.88	3.33	0.61	3.77	26.66	1.86
TRINITY_DN178787_c2_g1	0.00	0.00	0.00	0.00	0.00	0.00	1.07	0.00	0.00	0.00
TRINITY_DN178787_c6_g1	0.00	0.00	3.00	0.00	0.00	0.00	0.00	0.00	0.00	0.00
TRINITY_DN178788_c0_g1	0.00	0.00	0.00	0.00	0.00	0.00	0.00	0.00	0.00	0.00
TRINITY_DN178788_c0_g3	0.00	3.45	0.00	6.64	16.84	21.02	7.57	3.71	19.66	0.00
TRINITY_DN178788_c0_g4	0.00	0.00	0.00	9.75	0.00	0.00	0.00	0.00	0.00	0.00
TRINITY_DN178788_c0_g5	0.00	1.27	0.00	0.94	3.12	0.00	0.00	0.00	2.94	0.00
TRINITY_DN178788_c1_g1	0.00	0.00	0.00	0.00	0.00	0.00	0.00	0.00	0.00	0.00
TRINITY_DN178788_c2_g1	0.00	0.00	4.93	0.00	0.00	9.93	13.36	0.00	4.62	0.00
TRINITY_DN178788_c3_g1	0.00	0.00	0.00	0.00	0.00	0.00	0.00	0.00	0.00	0.00
TRINITY_DN178788_c4_g1	0.00	0.00	0.00	0.00	0.00	0.00	0.00	0.00	0.00	0.00
TRINITY_DN178788_c5_g1	0.00	0.00	0.00	0.00	0.00	0.00	0.00	0.00	0.00	0.00
TRINITY_DN178789_c0_g1	0.00	0.00	0.00	0.00	17.66	17.40	0.00	0.00	0.00	15.22
TRINITY_DN17878_c0_g1	0.00	10.88	21.23	47.93	83.74	34.50	15.67	7.12	41.64	2.50
TRINITY_DN17878_c0_g2	0.00	1.19	2.92	1.41	0.00	11.29	7.40	2.79	10.23	0.00
TRINITY_DN17878_c12_g1	0.00	0.00	0.00	0.00	0.00	0.00	0.00	0.00	1.71	0.00
TRINITY_DN17878_c1_g1	0.00	0.00	8.61	0.00	0.00	0.00	0.00	0.00	0.00	0.00
TRINITY_DN17878_c2_g1	0.00	0.00	0.00	0.00	0.00	0.00	0.00	13.92	0.00	0.00
TRINITY_DN178790_c0_g1	0.00	0.00	1.22	0.00	2.63	0.00	0.00	1.17	2.93	0.00
TRINITY_DN178790_c0_g2	0.00	0.00	0.00	0.00	2.45	7.24	0.00	0.00	4.61	0.00
TRINITY_DN178790_c0_g3	0.00	0.00	0.00	4.86	0.00	0.00	0.00	0.00	11.31	0.00
TRINITY_DN178790_c0_g4	0.00	0.00	0.00	4.36	4.66	4.04	0.00	0.72	6.37	0.93
TRINITY_DN178790_c1_g1	0.00	0.00	0.00	10.68	0.00	0.00	0.00	0.00	0.00	0.00
TRINITY_DN178790_c1_g2	0.00	0.00	0.00	0.00	0.00	0.00	0.00	0.00	12.28	0.00
TRINITY_DN178790_c2_g1	0.00	0.98	1.17	0.00	0.00	0.00	0.00	1.09	0.00	0.00
TRINITY_DN178790_c2_g2	0.00	0.00	0.00	4.10	0.00	0.00	0.00	0.00	0.00	0.00
TRINITY_DN178791_c0_g1	0.00	39.85	115.96	58.85	177.44	86.29	73.40	8.14	312.93	4.47
TRINITY_DN178791_c1_g2	0.00	0.00	0.00	0.00	0.00	0.00	0.00	0.00	0.00	0.00
TRINITY_DN178792_c2_g1	0.00	0.00	0.00	0.00	0.00	0.00	0.00	0.00	0.00	0.00
TRINITY_DN178792_c3_g1	0.00	0.00	0.00	0.00	0.00	13.36	0.00	0.00	0.00	0.00
TRINITY_DN178792_c6_g1	0.00	0.00	0.00	0.00	0.00	0.00	0.00	0.00	0.00	0.00
TRINITY_DN178793_c0_g1	0.00	0.00	0.00	0.00	0.00	0.00	0.00	11.82	0.00	0.00
TRINITY_DN178793_c1_g1	0.00	0.00	0.00	0.00	0.00	3.29	0.00	0.00	0.00	0.00
TRINITY_DN178793_c2_g1	0.00	0.00	0.00	2.11	3.49	0.00	3.15	0.00	0.00	0.00
TRINITY_DN178794_c1_g1	0.00	0.00	0.00	0.00	16.62	0.00	0.00	0.00	0.00	0.00
TRINITY_DN178795_c0_g1	0.00	0.00	0.00	0.00	0.00	0.00	0.00	0.00	0.00	0.00
TRINITY_DN178795_c0_g2	0.00	0.00	0.00	0.00	0.00	0.00	0.00	0.00	4.48	0.00
TRINITY_DN178795_c1_g1	0.00	0.00	0.00	0.00	0.00	0.00	0.00	0.00	0.00	0.00
TRINITY_DN178795_c2_g1	0.00	0.00	0.00	0.00	0.00	0.00	0.00	0.00	0.00	0.00
TRINITY_DN178797_c0_g1	0.00	0.00	0.00	0.00	0.00	0.00	0.00	0.00	0.00	0.00
TRINITY_DN178798_c0_g1	0.00	0.00	8.74	0.00	0.00	17.73	0.00	0.00	0.00	7.75
TRINITY_DN178798_c0_g2	0.00	24.81	14.85	0.00	0.00	0.00	0.00	0.00	0.00	13.23
TRINITY_DN178798_c1_g2	0.00	0.00	16.96	0.00	0.00	0.00	0.00	0.00	0.00	0.00
TRINITY_DN178798_c3_g1	7.51	0.00	8.84	21.11	0.00	0.00	0.00	0.00	0.00	0.00
TRINITY_DN178799_c0_g1	0.00	0.00	0.00	0.00	0.00	0.00	0.00	0.00	0.00	0.00
TRINITY_DN178799_c0_g2	0.00	0.00	0.00	0.00	14.91	0.00	0.00	0.00	0.00	0.00
TRINITY_DN178799_c0_g4	0.00	0.00	0.00	0.00	0.00	0.00	0.00	0.00	0.00	0.00
TRINITY_DN178799_c2_g1	0.00	0.00	0.00	0.00	0.00	0.00	0.00	0.00	0.00	0.00
TRINITY_DN178799_c4_g1	0.00	0.00	9.76	11.65	0.00	0.00	0.00	0.00	18.40	0.00
TRINITY_DN178799_c5_g1	0.00	0.00	0.00	0.00	0.00	0.00	0.00	0.00	0.00	0.00
TRINITY_DN178799_c6_g1	0.00	0.00	0.00	0.00	0.00	0.00	0.00	0.00	0.00	0.00
TRINITY_DN178799_c7_g1	0.00	0.00	0.00	0.00	0.00	0.00	0.00	0.00	8.43	0.00
TRINITY_DN17879_c0_g2	2.05	7.98	14.43	5.89	46.76	0.00	0.00	0.00	25.28	2.17
TRINITY_DN1787_c0_g1	0.16	0.00	9.77	2.99	5.41	2.45	0.42	0.00	18.08	6.13
TRINITY_DN1787_c1_g1	0.63	10.71	21.72	15.19	22.89	12.79	6.91	9.47	61.03	2.00
TRINITY_DN1787_c1_g2	0.00	0.00	0.00	0.00	13.37	0.00	0.00	0.00	0.00	0.00
TRINITY_DN1787_c2_g1	0.00	0.00	0.00	0.00	0.00	0.00	0.00	0.00	0.00	0.00
TRINITY_DN1787_c2_g2	0.00	0.00	3.43	0.00	0.00	3.45	0.00	0.00	10.30	0.00
TRINITY_DN1787_c7_g2	1.61	18.29	38.00	23.31	73.71	28.51	5.90	15.32	81.95	3.70
TRINITY_DN178800_c0_g1	0.00	7.99	28.91	17.27	58.59	0.00	0.00	0.00	9.08	0.00
TRINITY_DN178800_c0_g3	0.00	0.00	11.44	2.32	49.42	3.83	6.92	20.79	0.00	0.00
TRINITY_DN178801_c2_g1	0.00	0.00	0.00	0.00	0.00	0.00	0.00	0.00	0.00	0.00
TRINITY_DN178802_c1_g1	0.00	0.53	0.74	2.36	6.58	2.55	0.64	0.00	5.60	0.59
TRINITY_DN178803_c0_g1	0.00	0.00	0.00	9.72	0.00	0.00	0.00	0.00	30.58	0.00
TRINITY_DN178804_c0_g1	0.00	8.58	0.00	0.00	0.00	0.00	0.00	0.00	0.00	0.00
TRINITY_DN178805_c0_g1	0.00	20.97	0.00	0.00	17.10	0.00	0.00	0.00	0.00	0.00
TRINITY_DN178805_c0_g2	0.00	0.00	0.00	0.00	7.83	0.00	0.00	0.00	7.28	0.00
TRINITY_DN178805_c0_g4	0.00	0.00	0.00	0.00	0.00	0.00	0.00	0.00	0.00	0.00
TRINITY_DN178807_c0_g1	0.00	0.00	0.00	12.79	0.00	0.00	0.00	0.00	0.00	0.00
TRINITY_DN178807_c0_g2	0.00	0.00	0.00	0.00	0.00	0.00	0.00	0.00	0.00	0.00
TRINITY_DN17880_c0_g1	0.00	0.00	0.00	9.11	17.87	0.00	0.00	6.52	0.00	0.00
TRINITY_DN17880_c0_g2	0.00	0.00	0.00	0.00	0.00	0.00	0.00	0.00	0.00	0.00
TRINITY_DN17880_c5_g1	0.00	0.00	0.00	0.00	0.00	0.00	0.00	0.00	0.00	0.00
TRINITY_DN17880_c6_g1	0.00	0.00	0.00	0.00	0.00	0.00	0.00	0.00	0.00	0.00
TRINITY_DN178810_c0_g1	0.00	0.00	7.74	4.73	0.00	0.00	0.00	0.00	0.00	0.00
TRINITY_DN178810_c1_g1	0.00	0.00	0.00	0.00	0.00	0.00	0.00	0.00	0.00	0.00
TRINITY_DN178811_c0_g1	0.00	0.00	0.00	0.00	3.12	0.00	0.00	0.00	0.00	0.00
TRINITY_DN178811_c1_g1	0.00	0.00	0.00	0.00	0.00	0.00	0.00	0.00	0.00	0.00
TRINITY_DN178812_c0_g1	0.00	0.00	17.14	0.00	0.00	0.00	0.00	0.00	45.26	0.00
TRINITY_DN178814_c0_g1	0.00	0.00	0.00	0.00	0.00	0.00	0.00	15.70	82.05	0.00
TRINITY_DN178816_c0_g2	0.00	1.83	3.50	4.50	3.17	3.06	2.02	1.64	15.43	1.63
TRINITY_DN178816_c1_g1	0.00	0.00	0.00	0.00	0.00	0.00	0.00	0.00	0.00	0.00
TRINITY_DN178817_c0_g1	0.00	0.00	0.00	0.00	0.00	0.00	0.00	0.00	7.57	0.00
TRINITY_DN178817_c10_g1	0.00	0.00	0.00	0.00	38.17	0.00	0.00	0.00	0.00	0.00
TRINITY_DN178817_c1_g1	0.00	10.82	0.00	0.00	0.00	0.00	0.00	0.00	30.82	5.85
TRINITY_DN178817_c1_g2	0.00	1.64	1.98	8.50	0.00	5.95	0.00	0.00	5.71	0.00
TRINITY_DN178817_c2_g1	0.00	0.00	0.00	8.54	0.00	0.00	0.00	0.00	13.50	0.00
TRINITY_DN178817_c3_g1	0.00	9.86	0.00	29.55	0.00	0.00	0.00	0.00	20.50	0.00
TRINITY_DN178817_c5_g1	0.00	0.00	0.00	0.00	0.00	0.00	0.00	0.00	0.00	0.00
TRINITY_DN178817_c8_g1	0.00	23.35	0.00	42.09	0.00	0.00	0.00	0.00	0.00	0.00
TRINITY_DN178817_c9_g1	0.00	0.00	0.00	6.92	0.00	0.00	0.00	0.00	0.00	0.00
TRINITY_DN178818_c0_g1	0.00	2.33	4.63	0.00	4.70	0.00	0.00	0.00	9.46	1.06
TRINITY_DN178818_c0_g2	0.00	0.00	3.06	0.00	0.00	0.00	0.00	0.00	0.00	0.00
TRINITY_DN178818_c1_g1	0.00	0.00	17.31	0.00	8.73	0.00	0.00	7.64	16.24	0.00
TRINITY_DN178818_c1_g2	0.00	0.00	36.10	21.69	0.00	0.00	0.00	0.00	0.00	0.00
TRINITY_DN178818_c2_g1	0.00	0.00	10.39	6.27	0.00	0.00	0.00	0.00	5.40	0.00
TRINITY_DN178818_c3_g1	0.00	0.00	0.00	0.00	0.00	0.00	0.00	0.00	0.00	0.00
TRINITY_DN178818_c4_g1	0.00	0.00	0.00	2.24	0.88	0.00	0.00	0.00	0.00	2.26
TRINITY_DN178818_c5_g1	0.00	0.00	0.00	0.00	24.00	0.00	0.00	0.00	36.63	0.00
TRINITY_DN178818_c6_g1	0.00	0.00	1.27	0.78	2.60	0.00	0.00	0.00	3.68	0.00
TRINITY_DN178818_c7_g1	0.00	0.00	0.00	5.04	0.00	25.58	0.00	0.00	7.91	7.48
TRINITY_DN178818_c9_g1	0.00	0.00	0.00	0.00	0.00	0.00	0.00	17.45	0.00	0.00
TRINITY_DN178819_c0_g1	0.00	0.00	0.00	0.00	20.33	0.00	0.00	0.00	9.42	0.00
TRINITY_DN178819_c0_g2	0.00	0.00	0.00	0.00	0.00	0.00	0.00	0.00	0.00	0.00
TRINITY_DN17881_c0_g1	0.00	16.19	19.57	35.32	60.49	19.98	17.45	0.00	74.64	0.00
TRINITY_DN178821_c0_g1	0.00	0.00	0.00	0.00	0.00	0.00	0.00	1.90	29.86	0.25
TRINITY_DN178823_c0_g1	0.00	0.00	24.10	3.63	0.00	0.00	0.00	0.00	28.21	0.00
TRINITY_DN178824_c0_g1	0.00	0.00	0.00	0.00	0.00	0.00	0.00	0.00	0.00	0.00
TRINITY_DN178826_c0_g1	0.00	0.00	0.00	0.00	34.05	10.06	0.00	0.00	0.00	0.00
TRINITY_DN178826_c1_g1	0.00	0.00	0.00	0.00	13.32	13.23	0.00	0.00	0.00	0.00
TRINITY_DN178828_c0_g1	0.00	4.85	0.00	0.00	2.96	0.00	0.00	0.00	27.82	0.00
TRINITY_DN17882_c0_g1	5.83	9.48	0.00	6.83	0.00	0.00	0.00	0.00	10.76	0.00
TRINITY_DN17882_c0_g3	0.00	10.67	12.05	6.68	27.78	0.00	0.00	0.00	0.00	0.00
TRINITY_DN17882_c0_g4	0.00	5.53	9.74	0.00	0.00	0.00	0.00	0.00	31.49	0.00
TRINITY_DN17882_c1_g1	0.00	17.42	7.15	6.18	12.16	7.15	3.28	4.94	68.45	1.63
TRINITY_DN17882_c3_g1	0.00	15.44	9.33	22.31	61.82	0.00	0.00	8.26	20.93	8.28
TRINITY_DN178830_c0_g1	5.50	0.00	0.00	0.00	6.57	0.00	0.00	0.00	14.82	0.00
TRINITY_DN178830_c0_g2	0.00	0.00	0.00	0.00	0.00	0.00	0.00	0.00	0.00	0.00
TRINITY_DN178831_c0_g1	0.00	0.00	8.39	0.00	0.00	0.00	0.00	0.00	2.56	0.00
TRINITY_DN178831_c2_g1	0.00	0.00	0.00	6.97	0.00	0.00	0.00	0.00	10.98	0.00
TRINITY_DN178831_c3_g1	0.00	0.00	0.00	0.00	0.00	0.00	0.00	0.00	0.00	0.00
TRINITY_DN178831_c4_g1	0.00	29.70	0.00	0.00	0.00	0.00	0.00	0.00	0.00	0.00
TRINITY_DN178831_c5_g1	0.00	0.00	0.00	0.00	0.00	0.00	0.00	0.00	0.00	0.00
TRINITY_DN178831_c6_g1	0.00	15.61	10.74	0.00	0.00	0.00	0.00	0.00	0.00	0.00
TRINITY_DN178832_c0_g1	0.00	0.00	0.00	0.00	0.00	0.00	0.00	0.00	23.83	0.00
TRINITY_DN178833_c0_g1	0.00	0.00	0.00	0.00	16.72	0.00	0.00	0.00	0.00	0.00
TRINITY_DN178833_c1_g1	0.00	0.00	0.00	0.00	0.00	0.00	0.00	0.00	0.00	0.00
TRINITY_DN178834_c0_g1	0.00	0.00	0.00	3.18	0.00	0.00	0.00	0.00	0.00	0.00
TRINITY_DN178834_c2_g1	0.00	0.00	0.00	0.00	0.00	0.00	0.00	0.00	0.00	0.00
TRINITY_DN178834_c3_g1	0.00	0.00	0.00	10.07	0.00	17.02	0.00	0.00	0.00	0.00
TRINITY_DN178835_c0_g1	0.00	0.00	0.00	5.13	12.78	0.00	0.00	0.00	3.98	0.00
TRINITY_DN178837_c2_g1	0.00	0.00	0.00	0.00	0.00	0.00	0.00	0.00	0.00	0.00
TRINITY_DN178837_c3_g1	0.00	0.00	0.00	0.00	0.00	0.00	0.00	0.00	0.00	0.00
TRINITY_DN178837_c5_g1	0.00	0.00	0.00	0.00	0.00	0.00	0.00	0.00	0.00	0.00
TRINITY_DN178837_c6_g1	0.00	0.00	0.00	0.00	0.00	0.00	0.00	0.00	0.00	0.00
TRINITY_DN178838_c2_g1	0.00	0.00	0.00	0.00	0.00	18.07	0.00	32.26	50.56	0.00
TRINITY_DN178839_c0_g1	0.00	0.00	1.08	0.67	2.22	2.16	0.99	0.00	3.15	0.00
TRINITY_DN178839_c1_g1	0.00	0.00	0.00	0.00	0.00	0.00	0.00	0.00	0.00	0.00
TRINITY_DN17883_c0_g1	1.12	10.07	34.38	8.24	77.25	49.75	16.69	7.20	63.55	7.07
TRINITY_DN17883_c0_g4	0.00	0.00	0.00	0.00	0.00	0.00	0.00	0.00	0.00	0.00
TRINITY_DN17883_c2_g1	0.00	0.00	0.00	7.97	27.00	0.00	0.00	0.00	0.00	0.00
TRINITY_DN178840_c0_g1	0.00	0.00	0.00	0.00	0.00	0.00	0.00	0.00	0.00	0.00
TRINITY_DN178841_c0_g1	0.00	0.00	0.00	0.00	0.00	0.00	0.00	0.00	0.00	0.00
TRINITY_DN178841_c0_g2	0.00	2.14	2.57	10.71	6.60	3.85	1.57	1.20	17.33	0.00
TRINITY_DN178841_c0_g3	0.00	0.00	52.76	0.00	0.00	0.00	0.00	0.00	0.00	0.00
TRINITY_DN178841_c0_g4	0.00	0.00	0.00	21.19	0.00	0.00	0.00	4.75	0.00	0.00
TRINITY_DN178841_c0_g5	0.00	0.00	0.00	0.00	0.00	0.00	0.00	0.00	0.00	0.00
TRINITY_DN178841_c0_g6	0.00	0.00	0.00	0.00	3.19	0.00	0.00	2.83	2.99	0.00
TRINITY_DN178841_c1_g1	0.00	0.00	5.96	0.00	5.96	0.00	0.00	5.25	16.71	0.00
TRINITY_DN178841_c2_g1	0.00	0.00	0.00	7.36	0.00	0.00	0.00	0.00	23.17	0.00
TRINITY_DN178843_c0_g1	0.00	0.00	0.00	0.00	0.00	0.00	0.00	0.00	0.00	0.00
TRINITY_DN178843_c1_g1	0.00	6.48	0.00	0.00	14.47	29.24	0.00	25.34	8.98	0.00
TRINITY_DN178843_c3_g1	0.00	0.00	0.00	0.00	0.00	29.87	0.00	0.00	6.90	0.00
TRINITY_DN178844_c1_g1	0.00	0.00	60.35	0.00	0.00	0.00	0.00	0.00	0.00	0.00
TRINITY_DN178845_c0_g1	0.00	0.00	18.31	0.00	18.30	0.00	0.00	0.00	11.41	0.00
TRINITY_DN178845_c0_g2	0.00	0.00	0.00	0.00	0.00	0.00	0.00	0.00	0.00	0.00
TRINITY_DN178845_c1_g1	0.00	0.00	0.00	0.00	0.00	36.56	0.00	0.00	0.00	0.00
TRINITY_DN178845_c2_g1	0.00	0.00	0.00	0.00	0.00	8.91	0.00	0.00	0.00	0.00
TRINITY_DN178848_c0_g1	0.00	0.00	0.00	0.00	0.00	0.00	0.00	0.00	0.00	0.00
TRINITY_DN178848_c0_g2	0.00	0.00	0.00	1.66	0.00	0.00	0.00	0.00	7.76	0.00
TRINITY_DN178849_c1_g1	0.00	0.00	0.00	0.00	0.00	0.00	0.00	0.00	0.00	0.00
TRINITY_DN17884_c0_g1	0.00	0.00	0.00	4.22	0.00	0.00	0.00	0.00	6.61	0.00
TRINITY_DN17884_c1_g1	0.00	0.00	0.00	0.00	0.00	0.00	0.00	0.00	15.29	0.00
TRINITY_DN178850_c0_g2	0.00	0.00	0.00	0.00	0.00	0.00	0.00	0.00	10.44	0.00
TRINITY_DN178850_c1_g1	0.00	0.00	0.00	0.00	0.00	0.00	0.00	0.00	0.00	0.00
TRINITY_DN178851_c0_g1	0.00	0.00	0.00	0.00	0.00	0.00	0.00	0.00	0.00	0.00
TRINITY_DN178851_c0_g3	0.00	12.93	0.00	20.31	23.99	0.00	0.00	0.00	29.39	0.00
TRINITY_DN178851_c0_g4	0.00	0.00	0.00	0.00	0.00	0.00	0.00	0.00	0.00	0.00
TRINITY_DN178851_c0_g5	0.00	0.00	0.00	0.00	86.03	0.00	14.85	0.00	0.00	0.00
TRINITY_DN178851_c1_g1	0.00	0.00	0.00	0.00	0.00	0.00	0.00	0.00	0.00	0.00
TRINITY_DN178851_c4_g1	0.00	0.00	0.00	0.00	0.00	0.00	0.00	0.00	18.00	0.00
TRINITY_DN178852_c0_g1	0.00	0.00	0.00	0.00	0.00	0.00	0.00	15.11	0.00	0.00
TRINITY_DN178853_c0_g1	0.00	0.00	0.00	0.00	0.00	0.00	0.00	0.00	0.00	0.00
TRINITY_DN178853_c1_g1	0.00	0.00	0.00	9.44	0.00	15.96	0.00	6.95	22.15	0.00
TRINITY_DN178853_c1_g2	0.00	0.00	20.11	4.02	0.00	0.00	0.00	0.00	0.00	0.00
TRINITY_DN178854_c0_g1	0.00	17.29	0.00	0.00	14.06	0.00	0.00	0.00	19.67	0.00
TRINITY_DN178854_c0_g2	0.00	0.00	0.00	0.00	0.00	0.00	0.00	0.00	0.00	0.00
TRINITY_DN178854_c1_g1	0.00	0.00	0.00	0.00	0.00	0.00	0.00	0.00	17.66	0.00
TRINITY_DN178855_c0_g2	0.00	0.00	0.00	0.00	0.00	0.00	0.00	0.00	0.00	0.00
TRINITY_DN178855_c1_g1	0.00	12.82	5.19	3.33	6.87	0.00	4.68	0.00	22.40	0.00
TRINITY_DN178855_c1_g2	0.00	0.00	0.00	0.00	0.00	0.00	0.00	0.00	0.00	0.00
TRINITY_DN178855_c3_g1	0.00	0.00	0.00	0.00	0.00	0.00	0.00	0.00	0.00	0.00
TRINITY_DN178856_c0_g1	0.00	0.00	0.00	0.00	11.60	0.00	10.23	0.00	0.00	0.00
TRINITY_DN178856_c1_g1	0.00	0.00	0.00	0.00	0.00	0.00	0.00	0.00	0.00	0.00
TRINITY_DN178857_c0_g1	0.00	0.00	0.00	0.00	64.29	16.11	0.00	7.02	37.28	7.07
TRINITY_DN178858_c0_g1	0.00	0.00	0.00	17.65	0.00	0.00	0.00	0.00	0.00	0.00
TRINITY_DN178859_c0_g1	0.00	0.00	0.00	0.00	0.00	0.00	0.00	0.00	7.83	0.00
TRINITY_DN178859_c1_g1	0.00	0.00	0.00	0.00	0.00	0.00	0.00	0.00	14.71	0.00
TRINITY_DN178859_c2_g1	0.00	0.00	0.00	0.00	0.00	0.00	0.00	0.00	0.00	0.00
TRINITY_DN178859_c3_g1	0.00	0.00	0.00	0.00	0.00	0.00	0.00	0.00	0.00	0.00
TRINITY_DN17885_c0_g1	0.00	0.00	0.00	14.73	0.00	0.00	11.90	0.00	0.00	0.00
TRINITY_DN17885_c0_g2	0.00	0.00	16.25	19.59	0.00	0.00	7.98	0.00	15.68	14.70
TRINITY_DN178860_c0_g1	0.00	0.00	0.00	4.93	0.00	0.00	0.00	0.00	0.00	7.32
TRINITY_DN178860_c0_g2	0.00	0.00	10.23	6.11	27.60	75.95	0.00	16.26	9.64	0.00
TRINITY_DN178860_c0_g3	0.00	0.00	0.00	0.00	0.00	0.00	0.00	0.00	0.00	0.00
TRINITY_DN178860_c0_g4	0.00	0.00	4.69	2.84	4.80	0.00	0.00	0.00	0.00	0.00
TRINITY_DN178861_c0_g1	0.00	0.00	0.00	0.00	29.83	0.00	0.00	0.00	9.25	0.00
TRINITY_DN178861_c1_g1	0.00	0.00	0.00	0.00	0.00	0.00	0.00	0.00	0.00	0.00
TRINITY_DN178862_c0_g1	0.00	0.00	0.00	0.00	0.00	0.00	0.00	0.00	0.00	0.00
TRINITY_DN178862_c3_g1	0.00	0.00	0.00	0.00	0.00	0.00	0.00	0.00	0.00	0.00
TRINITY_DN178862_c4_g1	0.00	0.00	0.00	0.00	0.00	0.00	0.00	0.00	0.00	0.00
TRINITY_DN178862_c5_g1	0.00	0.00	0.00	0.00	0.00	0.00	0.00	0.00	0.00	0.00
TRINITY_DN178863_c0_g1	0.00	0.00	0.00	0.00	0.00	0.00	0.00	0.00	0.00	0.00
TRINITY_DN178864_c0_g1	0.00	0.00	2.69	0.00	0.00	0.00	0.00	0.00	0.00	0.00
TRINITY_DN178864_c1_g1	0.00	0.00	0.00	2.63	8.74	0.00	3.93	0.00	0.00	0.00
TRINITY_DN178865_c0_g1	0.00	0.00	0.00	0.00	32.95	0.00	0.00	0.00	30.35	0.00
TRINITY_DN178865_c0_g2	0.00	0.00	0.00	9.80	16.76	33.10	0.00	0.00	15.43	0.00
TRINITY_DN178865_c0_g4	0.00	0.00	0.00	0.00	0.00	0.00	0.00	0.00	12.28	0.00
TRINITY_DN178865_c2_g1	0.00	0.00	49.24	0.00	0.00	0.00	0.00	0.00	0.00	0.00
TRINITY_DN178866_c0_g1	0.00	0.00	0.00	0.00	0.00	0.00	0.00	0.00	0.00	0.00
TRINITY_DN178866_c3_g1	0.00	0.00	4.30	0.00	0.00	0.00	0.00	0.00	0.00	0.00
TRINITY_DN178867_c0_g1	0.00	0.00	0.00	0.00	0.00	0.00	0.00	0.00	6.71	0.00
TRINITY_DN178867_c1_g1	0.00	0.00	0.00	0.00	0.00	0.00	0.00	0.00	0.00	0.00
TRINITY_DN178868_c0_g1	0.00	0.00	0.00	0.00	0.00	0.00	0.00	6.10	0.00	0.00
TRINITY_DN178868_c0_g2	0.00	2.73	0.00	0.00	0.00	3.31	0.00	0.00	3.12	0.00
TRINITY_DN178869_c2_g2	0.00	0.00	11.06	0.00	5.75	0.00	0.00	0.00	12.85	0.00
TRINITY_DN178869_c3_g1	0.00	0.00	39.13	0.00	40.33	0.00	0.00	0.00	18.66	0.00
TRINITY_DN17886_c0_g1	0.00	0.00	34.49	0.00	16.65	0.00	0.00	0.00	0.00	0.00
TRINITY_DN17886_c1_g1	0.00	0.00	0.00	0.00	0.00	0.00	0.00	0.00	18.66	0.00
TRINITY_DN17886_c3_g1	0.00	0.00	0.00	0.00	0.00	0.00	0.00	0.00	3.63	0.00
TRINITY_DN178870_c0_g1	0.00	0.00	0.00	0.00	0.00	0.00	0.00	0.00	0.00	0.00
TRINITY_DN178870_c1_g1	0.00	6.35	0.00	0.00	0.00	0.00	0.00	0.00	0.00	0.00
TRINITY_DN178870_c1_g2	0.00	0.00	0.00	0.00	0.00	0.00	1.32	0.00	0.00	0.00
TRINITY_DN178870_c2_g1	0.00	4.24	1.50	0.92	1.54	3.00	0.00	0.00	4.35	0.00
TRINITY_DN178870_c6_g1	0.00	0.00	0.00	0.00	0.00	0.00	0.00	0.00	17.33	0.00
TRINITY_DN178870_c7_g1	0.00	0.00	16.12	9.63	0.00	0.00	0.00	0.00	0.00	0.00
TRINITY_DN178870_c8_g1	0.00	0.00	0.00	0.00	0.00	0.00	0.00	4.28	0.00	0.00
TRINITY_DN178870_c9_g1	0.00	0.00	0.00	0.00	0.00	0.00	0.00	0.00	0.00	0.00
TRINITY_DN178871_c0_g1	0.00	0.00	0.00	0.00	0.00	0.00	0.00	0.00	0.00	0.00
TRINITY_DN178871_c1_g1	0.00	0.00	7.02	4.21	21.08	35.49	0.00	0.00	6.56	6.23
TRINITY_DN178871_c2_g1	0.00	0.00	0.00	0.00	0.00	0.00	0.00	0.00	0.00	0.00
TRINITY_DN178871_c2_g2	0.00	0.00	0.00	0.00	0.00	0.00	0.00	0.00	0.00	0.00
TRINITY_DN178871_c3_g1	0.00	0.00	0.00	0.00	39.29	0.00	0.00	0.00	0.00	0.00
TRINITY_DN178872_c0_g1	0.00	0.00	15.75	0.00	0.00	0.00	0.00	0.00	7.69	0.00
TRINITY_DN178872_c10_g1	0.00	0.00	0.00	0.00	0.00	0.00	0.00	0.00	0.00	0.00
TRINITY_DN178872_c11_g1	0.00	0.00	14.41	0.00	0.00	0.00	0.00	0.00	27.42	0.00
TRINITY_DN178872_c1_g1	0.00	15.78	0.00	0.00	38.38	0.00	0.00	0.00	44.99	0.00
TRINITY_DN178872_c2_g1	0.00	0.00	0.00	0.00	0.00	15.88	0.00	0.00	22.69	0.00
TRINITY_DN178872_c5_g1	0.00	0.00	0.00	0.00	0.00	0.00	0.00	0.00	0.00	0.00
TRINITY_DN178873_c0_g1	0.00	0.00	0.00	0.00	0.00	0.00	0.00	30.29	63.50	0.00
TRINITY_DN178873_c1_g1	0.00	0.00	0.00	2.54	2.87	0.00	0.00	0.00	2.48	0.00
TRINITY_DN178873_c3_g1	0.00	0.00	0.00	0.72	8.84	5.35	0.00	0.00	0.00	0.00
TRINITY_DN178874_c1_g1	0.00	0.00	0.00	0.00	0.00	0.00	0.00	0.00	0.00	0.00
TRINITY_DN178875_c0_g1	0.00	0.00	7.72	0.00	0.00	0.00	0.00	0.00	0.00	0.00
TRINITY_DN178875_c0_g2	0.00	0.00	0.00	0.00	0.00	0.00	0.00	0.00	0.00	0.00
TRINITY_DN178875_c0_g3	0.00	0.00	0.00	0.00	2.32	0.00	0.00	0.00	0.00	0.00
TRINITY_DN178875_c3_g1	0.00	0.00	0.00	0.00	0.00	0.00	0.00	0.00	0.00	0.00
TRINITY_DN178876_c0_g1	0.00	0.00	11.76	0.00	2.98	0.00	0.00	0.00	0.00	0.00
TRINITY_DN178876_c0_g2	0.00	0.00	0.00	0.00	28.72	0.00	0.00	0.00	6.65	0.00
TRINITY_DN178877_c0_g1	0.00	0.00	0.00	0.00	0.00	0.00	1.13	0.00	1.18	0.00
TRINITY_DN178878_c0_g1	0.00	27.46	33.32	14.40	62.14	19.15	0.00	16.82	44.63	4.23
TRINITY_DN178878_c0_g2	0.00	0.00	0.00	6.31	0.00	0.00	4.72	0.00	0.00	0.00
TRINITY_DN178879_c1_g1	0.00	0.00	12.74	0.00	3.68	5.99	0.00	0.00	12.77	0.00
TRINITY_DN178879_c1_g2	0.00	0.00	0.00	0.00	14.65	0.00	0.00	0.00	13.60	0.00
TRINITY_DN178879_c1_g3	0.00	13.11	39.90	9.61	46.74	16.05	0.00	9.35	12.40	0.00
TRINITY_DN178879_c2_g1	0.00	0.00	0.00	9.72	0.00	16.44	0.00	0.00	0.00	0.00
TRINITY_DN178879_c3_g1	0.00	0.00	3.72	2.28	22.80	0.00	0.00	0.00	14.31	1.69
TRINITY_DN17887_c0_g1	2.26	23.70	70.81	73.08	85.14	53.46	24.11	26.49	142.28	4.85
TRINITY_DN17887_c1_g1	0.00	0.00	0.00	10.66	8.69	10.07	0.00	7.59	0.00	0.00
TRINITY_DN17887_c1_g2	0.00	0.00	72.07	29.30	71.43	23.87	27.60	18.33	120.81	9.10
TRINITY_DN17887_c2_g1	0.00	0.00	0.00	0.00	0.00	0.00	0.00	0.00	0.00	0.00
TRINITY_DN178880_c0_g1	0.00	0.00	0.00	0.00	0.00	0.00	0.00	0.00	0.00	0.00
TRINITY_DN178881_c0_g2	14.39	0.00	73.65	11.64	14.66	0.00	9.39	14.59	41.68	0.00
TRINITY_DN178881_c0_g3	0.00	0.00	0.00	0.00	0.00	0.00	0.00	0.00	0.00	0.00
TRINITY_DN178881_c2_g1	0.00	0.00	9.87	0.00	0.00	0.00	0.00	0.00	9.30	0.00
TRINITY_DN178882_c0_g1	0.00	15.50	37.40	33.72	0.00	0.00	0.00	0.00	89.05	0.00
TRINITY_DN178882_c0_g2	0.00	0.00	0.00	0.00	0.00	0.00	0.00	0.00	0.00	0.00
TRINITY_DN178882_c10_g1	0.00	0.00	0.00	0.00	0.00	0.00	0.00	0.00	18.16	0.00
TRINITY_DN178882_c1_g1	0.00	0.00	0.00	0.00	0.00	0.00	0.00	0.00	0.00	0.00
TRINITY_DN178882_c1_g2	0.00	0.00	0.00	0.00	60.03	0.00	0.00	0.00	0.00	0.00
TRINITY_DN178882_c1_g4	0.00	0.00	0.00	0.00	0.00	0.00	0.00	0.00	0.00	0.00
TRINITY_DN178882_c2_g1	0.00	0.00	0.00	45.64	0.00	0.00	0.00	0.00	0.00	0.00
TRINITY_DN178882_c2_g2	0.00	0.00	0.00	0.00	0.00	11.76	0.00	0.00	21.96	10.34
TRINITY_DN178882_c2_g3	0.00	12.88	38.95	0.00	0.00	0.00	0.00	1.96	2.56	0.00
TRINITY_DN178882_c2_g4	0.00	0.00	1.84	0.00	0.00	0.00	0.00	0.00	6.93	0.00
TRINITY_DN178882_c6_g1	0.00	0.00	8.35	0.00	34.43	0.00	0.00	0.00	0.00	0.00
TRINITY_DN178882_c7_g1	0.00	0.00	0.00	17.21	0.00	0.00	0.00	12.92	0.00	0.00
TRINITY_DN178883_c0_g1	7.08	61.44	134.66	99.91	275.53	129.78	45.20	66.75	541.46	18.01
TRINITY_DN178884_c0_g1	0.00	0.00	21.67	0.00	0.00	0.00	0.00	0.00	0.00	0.00
TRINITY_DN178884_c1_g1	0.00	0.00	0.00	0.00	23.83	0.00	0.00	0.00	0.00	0.00
TRINITY_DN178885_c0_g1	0.00	0.00	10.12	3.06	15.22	0.00	0.00	0.00	9.49	0.00
TRINITY_DN178885_c0_g2	0.00	0.00	0.00	0.00	0.00	0.00	0.00	0.00	9.49	0.00
TRINITY_DN178885_c1_g1	0.00	0.00	0.00	0.00	0.00	0.00	0.00	0.00	0.00	0.00
TRINITY_DN178885_c3_g1	0.00	11.34	42.67	17.53	58.18	17.02	8.38	8.82	38.54	0.97
TRINITY_DN178885_c3_g3	0.00	2.27	4.79	0.00	0.00	15.32	0.00	0.00	59.22	0.00
TRINITY_DN178885_c6_g1	0.00	0.00	0.00	0.00	0.00	0.00	0.00	0.00	0.00	0.00
TRINITY_DN178885_c9_g1	0.00	5.06	24.62	7.44	12.30	0.00	5.53	0.00	5.75	0.00
TRINITY_DN178886_c0_g1	0.00	0.00	0.00	0.00	0.00	0.00	0.00	0.00	0.00	0.00
TRINITY_DN178886_c0_g2	0.00	0.00	7.24	4.46	1.48	0.00	0.00	0.00	4.20	0.00
TRINITY_DN178886_c0_g3	0.00	0.00	35.75	0.00	0.00	0.00	0.00	0.00	0.00	0.00
TRINITY_DN178886_c1_g1	0.00	0.00	5.69	3.43	11.40	11.47	0.00	0.00	5.32	5.07
TRINITY_DN178886_c2_g1	0.00	0.00	0.00	0.00	0.00	0.00	0.00	0.00	0.00	0.00
TRINITY_DN178887_c0_g1	0.00	0.00	1.76	0.00	0.00	1.76	0.00	0.00	1.70	0.00
TRINITY_DN178887_c1_g1	0.00	0.00	0.00	0.00	11.63	0.00	0.00	0.00	21.73	5.17
TRINITY_DN178888_c0_g1	0.00	0.00	0.00	12.74	33.76	14.41	0.00	0.00	10.65	0.00
TRINITY_DN178888_c0_g2	0.00	0.00	7.06	3.53	0.00	0.00	0.00	2.14	4.50	0.00
TRINITY_DN178888_c1_g1	0.00	0.00	0.00	0.00	0.00	0.00	0.00	0.00	10.24	0.00
TRINITY_DN178888_c3_g1	0.00	0.00	21.19	0.00	0.00	21.54	0.00	0.00	0.00	0.00
TRINITY_DN178888_c5_g1	0.00	0.00	0.00	0.00	0.00	0.00	0.00	0.00	0.00	0.00
TRINITY_DN178889_c0_g1	0.00	0.00	0.00	0.00	0.00	0.00	0.00	0.00	15.07	0.00
TRINITY_DN17888_c0_g1	0.00	0.00	0.00	0.00	0.00	0.00	0.00	0.00	0.00	0.00
TRINITY_DN17888_c0_g2	0.00	0.00	0.00	0.00	0.00	0.00	0.00	0.00	0.00	0.00
TRINITY_DN17888_c0_g3	0.00	0.00	0.00	0.00	16.47	0.00	0.00	0.00	0.00	0.00
TRINITY_DN17888_c0_g4	0.00	0.00	0.00	0.00	0.00	0.00	0.00	0.00	0.00	0.00
TRINITY_DN17888_c0_g6	0.00	5.34	6.46	0.00	3.26	0.00	0.00	0.00	0.00	0.00
TRINITY_DN17888_c10_g1	0.00	0.00	0.00	0.00	0.00	0.00	0.00	0.00	18.18	0.00
TRINITY_DN17888_c1_g1	0.00	0.00	0.00	0.00	0.00	0.00	0.00	0.00	0.00	0.00
TRINITY_DN17888_c2_g1	0.00	0.00	0.00	0.00	0.00	0.00	0.00	0.00	0.00	0.00
TRINITY_DN17888_c4_g1	0.00	0.00	16.00	0.00	0.00	0.00	0.00	0.00	6.75	0.00
TRINITY_DN17888_c8_g1	0.00	0.00	0.00	0.00	0.00	0.00	0.00	0.00	0.00	0.00
TRINITY_DN17888_c9_g1	1.73	3.35	12.10	0.00	0.00	0.00	0.00	5.54	19.36	0.00
TRINITY_DN178890_c0_g1	0.00	0.00	14.90	0.00	0.00	0.00	0.00	0.00	27.87	0.00
TRINITY_DN178890_c0_g2	0.00	0.00	0.00	0.00	0.00	0.00	0.00	0.00	42.77	0.00
TRINITY_DN178890_c0_g3	0.00	0.00	32.24	9.71	0.00	16.40	0.00	0.00	45.86	0.00
TRINITY_DN178890_c0_g4	0.00	0.00	0.00	0.00	0.00	0.00	0.00	0.00	0.00	0.00
TRINITY_DN178890_c1_g1	0.00	0.00	6.51	0.00	0.00	0.00	0.00	0.00	0.00	0.00
TRINITY_DN178890_c1_g2	0.00	0.00	0.00	0.55	0.00	0.00	0.00	0.00	0.00	2.73
TRINITY_DN178890_c2_g1	0.00	0.00	0.00	0.00	14.65	0.00	0.00	12.92	0.00	0.00
TRINITY_DN178890_c3_g1	0.00	0.00	0.00	0.00	0.00	0.00	0.00	0.00	0.00	0.00
TRINITY_DN178890_c5_g1	0.00	0.00	0.00	5.45	0.00	0.00	0.00	0.00	0.00	0.00
TRINITY_DN178890_c6_g1	0.00	0.00	0.00	2.02	0.00	0.00	0.00	0.00	0.00	0.00
TRINITY_DN178890_c8_g1	0.00	0.00	0.00	0.00	0.00	0.00	0.00	0.00	0.00	0.00
TRINITY_DN178891_c0_g1	0.00	0.00	0.00	11.77	0.00	0.00	0.00	0.00	0.00	0.00
TRINITY_DN178891_c1_g1	0.00	0.00	4.83	1.48	4.91	0.00	4.41	0.00	11.54	0.00
TRINITY_DN178891_c3_g1	0.00	0.00	0.00	2.42	0.00	0.00	0.00	0.00	0.00	0.00
TRINITY_DN178892_c0_g1	0.00	1.94	14.07	15.79	7.15	16.44	2.14	8.54	35.88	2.12
TRINITY_DN178894_c0_g1	0.00	7.21	4.38	0.00	8.79	0.00	0.00	0.00	16.44	0.00
TRINITY_DN178894_c1_g1	0.00	0.00	1.65	3.04	6.75	14.85	3.03	3.05	1.59	0.00
TRINITY_DN178895_c0_g1	0.00	0.00	0.00	0.00	0.00	0.00	0.00	0.00	0.00	0.00
TRINITY_DN178895_c1_g1	0.00	0.00	0.00	0.00	0.00	0.00	0.00	0.00	0.00	0.00
TRINITY_DN178895_c3_g1	0.00	6.74	0.00	0.00	0.00	0.00	0.00	0.00	7.65	0.00
TRINITY_DN178896_c0_g1	0.00	0.00	0.00	0.00	38.73	0.00	0.00	0.00	0.00	0.00
TRINITY_DN178896_c0_g2	0.00	0.00	12.89	0.00	0.00	0.00	0.00	0.00	0.00	0.00
TRINITY_DN178896_c0_g4	0.00	0.00	0.00	0.00	0.00	0.00	0.00	0.00	0.00	0.00
TRINITY_DN178896_c0_g5	0.00	0.00	0.00	0.00	0.00	0.00	0.00	0.00	0.00	0.00
TRINITY_DN178896_c1_g1	0.00	0.00	0.00	0.00	0.00	0.00	0.00	0.00	0.00	0.00
TRINITY_DN178896_c3_g1	0.00	0.00	0.00	0.00	0.00	0.00	0.00	0.00	0.00	0.00
TRINITY_DN178896_c7_g1	0.00	0.00	0.00	0.00	0.00	0.00	0.00	0.00	0.00	0.00
TRINITY_DN178897_c0_g1	0.00	8.91	53.55	45.67	149.09	39.38	0.00	23.08	134.04	19.67
TRINITY_DN178897_c1_g1	0.00	0.00	0.00	19.48	22.05	11.03	0.00	8.36	33.35	0.00
TRINITY_DN178897_c2_g1	0.00	11.65	10.01	0.00	20.08	0.00	0.00	0.00	35.34	0.00
TRINITY_DN178897_c3_g1	0.00	0.00	0.00	0.00	0.00	0.00	0.00	0.00	0.00	0.00
TRINITY_DN178897_c4_g1	0.00	0.00	0.00	0.00	0.00	0.00	0.00	0.00	0.00	0.00
TRINITY_DN178897_c4_g3	0.00	0.00	19.63	5.86	0.00	0.00	0.00	0.00	46.25	0.00
TRINITY_DN178897_c6_g1	0.00	0.00	0.00	0.00	0.00	0.00	0.00	0.00	7.54	0.00
TRINITY_DN178897_c7_g1	0.00	5.44	0.00	0.00	0.00	0.00	0.00	11.64	0.00	5.87
TRINITY_DN178898_c0_g1	0.00	0.00	0.00	0.00	0.00	0.00	0.00	0.00	0.00	0.00
TRINITY_DN178898_c1_g1	0.00	0.00	0.00	2.53	4.20	0.00	12.60	3.70	3.92	0.00
TRINITY_DN178898_c1_g2	0.00	0.00	0.00	0.00	0.00	3.94	0.00	2.71	2.39	0.00
TRINITY_DN178898_c1_g3	0.00	8.65	0.00	0.00	0.00	0.00	0.00	0.00	0.00	0.00
TRINITY_DN178898_c2_g1	0.00	0.00	11.35	0.00	23.06	0.00	0.00	0.00	10.71	10.07
TRINITY_DN178898_c4_g1	0.00	0.00	0.00	0.00	0.00	0.00	0.00	0.00	0.00	0.00
TRINITY_DN17889_c0_g1	0.00	0.00	0.00	0.00	4.53	0.00	0.00	3.99	13.95	0.00
TRINITY_DN17889_c0_g2	0.00	0.00	3.28	7.53	0.00	0.00	0.00	0.00	7.57	2.93
TRINITY_DN178905_c0_g1	0.00	0.00	0.00	0.00	0.00	0.00	0.00	0.00	0.00	0.00
TRINITY_DN178905_c0_g2	0.00	0.00	0.00	0.00	0.00	0.00	20.63	0.00	25.63	0.00
TRINITY_DN178905_c2_g1	0.00	0.00	16.55	0.00	0.00	0.00	0.00	0.00	0.00	0.00
TRINITY_DN178905_c4_g1	0.00	0.00	0.00	7.23	6.00	0.00	0.00	0.00	5.62	0.00
TRINITY_DN178906_c0_g1	0.00	0.00	0.00	0.00	0.00	0.00	0.00	0.00	0.00	0.00
TRINITY_DN178906_c1_g1	0.00	0.00	0.00	0.00	0.00	0.00	0.00	0.00	6.87	0.00
TRINITY_DN178906_c5_g1	0.00	0.00	0.00	0.00	0.00	0.00	0.00	0.00	0.00	0.00
TRINITY_DN178909_c0_g1	0.00	0.00	4.57	2.82	7.53	1.83	0.00	0.00	5.34	0.00
TRINITY_DN178909_c1_g1	0.00	115.85	204.65	186.03	275.44	149.78	63.02	49.46	737.37	25.02
TRINITY_DN17890_c0_g1	0.00	0.00	5.35	0.00	0.00	10.78	0.00	0.00	0.00	0.00
TRINITY_DN17890_c0_g2	0.00	0.00	0.00	0.00	10.25	0.00	0.00	0.00	0.00	0.00
TRINITY_DN17890_c0_g3	0.00	9.30	0.00	0.00	11.39	0.00	10.02	0.00	31.73	0.00
TRINITY_DN17890_c0_g4	0.00	0.00	0.00	0.00	0.00	0.00	0.00	0.00	0.00	0.00
TRINITY_DN17890_c0_g5	0.00	14.73	35.52	0.00	0.00	0.00	15.84	0.00	16.85	0.00
TRINITY_DN178910_c0_g1	0.00	0.00	0.00	34.98	0.00	12.34	0.00	0.00	0.00	0.00
TRINITY_DN178910_c1_g1	0.00	0.00	0.00	0.00	0.00	0.00	0.00	0.00	0.00	0.00
TRINITY_DN178911_c1_g1	0.00	14.29	0.00	0.00	0.00	0.00	0.00	0.00	0.00	0.00
TRINITY_DN178911_c2_g1	0.00	0.00	0.00	0.00	0.00	0.00	0.00	0.00	10.02	0.00
TRINITY_DN178912_c0_g1	0.00	0.00	6.33	0.00	10.04	0.00	0.00	0.00	4.36	0.00
TRINITY_DN178912_c2_g1	0.00	0.00	0.00	0.00	0.00	0.00	0.00	0.00	0.00	0.00
TRINITY_DN178913_c0_g1	0.00	0.00	5.45	0.00	0.00	0.00	0.00	0.00	0.00	0.00
TRINITY_DN178913_c1_g1	0.00	0.00	0.00	0.00	0.00	0.00	0.00	0.00	5.78	0.00
TRINITY_DN178913_c2_g1	0.00	15.17	0.00	0.00	0.00	0.00	0.00	0.00	0.00	0.00
TRINITY_DN178915_c0_g2	0.00	0.00	0.00	0.00	0.00	0.00	0.00	0.00	0.00	0.00
TRINITY_DN178915_c1_g1	0.00	0.00	0.00	0.00	3.14	0.00	0.00	0.00	0.00	0.00
TRINITY_DN178915_c1_g2	0.00	0.00	10.64	0.00	0.00	0.00	0.00	0.00	10.06	0.00
TRINITY_DN178915_c2_g1	0.00	0.00	10.36	18.56	10.50	0.00	0.00	0.00	71.71	0.00
TRINITY_DN178915_c4_g1	0.00	0.00	0.00	0.00	0.00	0.00	0.00	0.00	0.00	0.00
TRINITY_DN178915_c5_g1	0.00	7.54	0.00	5.45	0.00	0.00	0.00	0.00	0.00	0.00
TRINITY_DN178916_c0_g1	0.00	0.00	2.39	3.03	5.57	1.20	2.20	2.23	12.76	0.00
TRINITY_DN178918_c0_g1	2.06	0.00	0.00	0.00	15.40	0.00	0.00	2.20	16.18	0.00
TRINITY_DN178918_c0_g2	0.00	0.00	0.93	2.16	14.10	2.78	0.00	0.00	0.00	1.64
TRINITY_DN178918_c0_g3	0.00	0.00	0.00	8.81	0.00	0.00	0.00	0.00	13.40	0.17
TRINITY_DN178918_c1_g1	0.00	0.00	10.05	0.00	25.98	88.66	0.00	0.00	28.37	0.00
TRINITY_DN178918_c3_g1	0.00	0.00	0.00	0.00	38.17	0.00	0.00	0.00	35.32	0.00
TRINITY_DN178918_c4_g1	0.00	0.00	0.00	0.00	2.65	2.61	0.00	0.00	0.00	0.00
TRINITY_DN178919_c0_g1	0.00	0.00	0.00	0.00	0.00	0.00	0.00	0.00	13.60	0.00
TRINITY_DN17891_c0_g1	0.00	0.00	0.00	4.75	18.08	13.37	5.55	0.00	6.00	0.00
TRINITY_DN178920_c0_g1	0.00	0.00	0.00	4.17	0.00	0.00	0.00	0.00	0.00	12.34
TRINITY_DN178920_c0_g2	0.00	0.00	0.00	0.00	4.63	0.00	0.00	0.00	8.66	0.00
TRINITY_DN178921_c0_g1	0.00	0.00	0.00	0.00	0.00	0.00	0.00	0.00	0.00	0.00
TRINITY_DN178921_c1_g1	0.00	0.00	9.81	0.00	0.00	2.27	0.00	0.00	0.00	0.00
TRINITY_DN178922_c0_g1	0.00	0.00	0.00	0.00	0.00	0.00	0.00	0.00	13.81	0.00
TRINITY_DN178922_c2_g1	0.00	0.00	0.00	0.00	7.75	6.06	0.00	0.00	0.00	0.00
TRINITY_DN178922_c3_g1	1.69	1.63	3.94	0.00	10.04	1.97	5.41	1.81	9.45	1.79
TRINITY_DN178922_c4_g1	0.00	0.00	0.00	0.00	2.77	10.77	0.00	0.00	10.39	0.00
TRINITY_DN178922_c5_g1	0.00	0.00	0.00	0.00	0.00	0.00	0.00	0.00	0.00	0.00
TRINITY_DN178922_c6_g1	0.00	0.00	7.15	0.00	7.17	28.96	0.00	0.00	0.00	0.00
TRINITY_DN178923_c0_g1	0.00	0.00	0.00	0.00	0.00	0.00	8.93	0.00	0.00	0.00
TRINITY_DN178924_c0_g1	0.00	0.00	0.00	0.00	0.00	0.00	0.00	0.00	0.00	13.86
TRINITY_DN178925_c0_g1	0.00	0.00	4.17	6.68	4.79	0.00	1.04	0.85	6.04	0.00
TRINITY_DN178925_c1_g2	0.00	0.00	0.00	0.00	0.00	0.00	0.00	0.00	51.98	0.00
TRINITY_DN178925_c3_g1	0.00	0.00	0.00	0.00	4.95	0.00	4.45	0.00	4.62	0.00
TRINITY_DN178926_c0_g1	0.00	154.75	354.40	167.65	816.63	256.29	81.65	176.52	943.77	29.23
TRINITY_DN178927_c0_g1	0.00	0.00	0.00	8.35	0.00	0.00	0.00	0.00	0.00	0.00
TRINITY_DN178927_c0_g2	0.00	1.47	0.00	2.79	4.63	0.00	0.00	8.16	4.33	0.00
TRINITY_DN178927_c0_g3	0.00	0.00	0.00	0.00	9.54	0.00	0.00	0.00	0.00	0.00
TRINITY_DN178927_c0_g4	0.00	8.38	20.24	0.00	0.00	30.70	0.00	0.00	6.90	0.00
TRINITY_DN178927_c4_g1	0.00	0.00	0.00	0.00	0.00	0.00	0.00	0.00	0.00	0.00
TRINITY_DN178928_c0_g1	0.00	0.00	0.00	3.80	25.25	4.13	0.00	0.00	1.98	0.00
TRINITY_DN178928_c1_g1	0.00	0.00	0.00	6.54	0.00	0.00	0.00	0.00	20.62	0.00
TRINITY_DN178928_c3_g1	0.00	0.00	0.00	0.00	18.90	0.00	0.00	0.00	0.00	0.00
TRINITY_DN178928_c4_g1	0.00	0.00	0.00	0.00	0.00	11.94	0.00	0.00	0.00	0.00
TRINITY_DN178929_c0_g1	0.00	0.00	0.00	8.76	0.00	0.00	0.00	0.00	0.00	0.00
TRINITY_DN17892_c1_g1	0.00	0.00	0.00	0.00	0.00	0.00	0.00	0.00	0.00	0.00
TRINITY_DN17892_c1_g2	0.00	0.00	0.00	0.00	9.02	0.00	0.00	0.00	4.53	0.00
TRINITY_DN17892_c1_g3	0.00	0.00	0.00	0.00	0.00	0.00	0.00	0.00	0.00	0.00
TRINITY_DN17892_c2_g1	0.00	10.60	6.45	5.43	9.17	0.00	0.00	0.00	26.62	0.00
TRINITY_DN17892_c4_g1	0.00	0.00	0.00	0.00	0.00	0.00	0.00	0.00	0.00	0.00
TRINITY_DN178930_c0_g1	0.00	4.07	0.00	0.00	4.97	4.99	4.47	0.00	0.00	0.00
TRINITY_DN178931_c0_g1	0.00	0.00	0.00	0.00	0.00	0.00	0.00	0.00	0.00	0.00
TRINITY_DN178931_c0_g2	0.00	0.00	0.00	0.00	10.97	0.00	0.00	0.00	20.35	0.00
TRINITY_DN178931_c1_g2	0.00	0.00	0.00	0.00	0.00	0.00	0.00	0.00	0.00	0.00
TRINITY_DN178932_c0_g1	0.00	0.00	0.00	6.22	0.00	0.00	0.00	0.00	0.00	0.00
TRINITY_DN178932_c1_g1	0.00	0.00	0.00	51.47	0.00	0.00	30.55	0.00	0.00	0.00
TRINITY_DN178934_c0_g1	0.00	0.00	0.00	0.00	9.76	0.00	0.00	0.00	9.40	0.00
TRINITY_DN178935_c0_g1	0.00	12.12	0.00	8.76	44.73	44.27	0.00	0.00	13.81	0.00
TRINITY_DN178936_c0_g1	0.00	0.00	3.05	0.00	0.00	0.00	0.00	0.00	0.00	0.00
TRINITY_DN178936_c4_g1	0.00	0.00	0.00	0.00	0.00	0.00	0.00	0.00	0.00	0.00
TRINITY_DN178936_c7_g1	0.00	0.00	0.00	0.00	0.00	0.00	0.00	0.00	12.09	0.00
TRINITY_DN178937_c0_g1	4.88	10.36	8.84	15.98	47.68	29.42	6.82	9.33	80.19	3.47
TRINITY_DN178937_c0_g2	0.00	0.00	0.00	0.00	5.46	0.00	0.00	1.24	5.20	0.00
TRINITY_DN178937_c0_g3	0.00	0.00	0.00	0.00	0.00	0.00	0.00	0.00	0.00	0.00
TRINITY_DN178937_c10_g1	0.00	0.00	0.00	0.00	10.89	0.00	0.00	0.00	5.09	0.00
TRINITY_DN178937_c11_g1	0.00	0.00	0.00	0.00	18.24	0.00	0.00	0.00	0.00	0.00
TRINITY_DN178937_c1_g1	0.00	0.00	0.00	1.58	18.42	0.00	4.73	0.00	0.00	0.00
TRINITY_DN178937_c3_g1	0.00	0.00	0.00	0.00	0.00	0.00	0.00	0.00	0.00	0.00
TRINITY_DN178937_c4_g1	0.00	0.00	0.00	4.70	23.73	0.00	0.00	0.00	7.35	0.00
TRINITY_DN178938_c0_g1	32.59	801.24	1277.96	1172.36	2513.55	892.30	464.68	884.10	3442.62	147.63
TRINITY_DN178938_c0_g2	0.00	0.00	4.89	12.00	4.84	15.36	0.00	8.70	36.33	0.00
TRINITY_DN178939_c0_g1	1.46	4.23	11.88	3.13	0.00	1.70	0.00	0.00	13.08	0.00
TRINITY_DN17893_c0_g2	0.00	0.00	8.98	0.00	0.00	0.00	0.00	0.00	4.22	3.99
TRINITY_DN17893_c1_g1	10.17	0.00	0.00	0.00	0.00	0.00	0.00	0.00	11.06	0.00
TRINITY_DN17893_c2_g1	0.00	8.69	0.00	6.26	0.00	0.00	0.00	0.00	6.08	0.00
TRINITY_DN17893_c2_g2	0.00	0.00	0.00	0.00	0.00	0.00	0.00	0.00	0.00	0.00
TRINITY_DN17893_c2_g3	0.00	0.00	0.00	14.88	0.00	0.00	0.00	0.00	12.72	0.00
TRINITY_DN17893_c4_g1	0.00	0.00	0.00	0.00	0.00	0.00	0.00	0.00	0.00	0.00
TRINITY_DN17893_c6_g1	0.00	0.00	9.76	0.00	0.00	0.00	0.00	0.00	0.00	8.66
TRINITY_DN17893_c7_g1	0.00	0.00	0.00	0.00	0.00	0.00	0.00	0.00	0.00	0.00
TRINITY_DN178940_c0_g1	0.00	0.00	0.00	0.00	0.00	0.00	0.00	0.00	0.00	0.00
TRINITY_DN178940_c1_g1	0.00	0.00	0.00	0.00	0.00	0.00	0.00	0.00	11.51	0.00
TRINITY_DN178940_c1_g2	0.00	0.00	0.00	0.00	3.97	0.00	0.00	0.00	0.00	0.00
TRINITY_DN178940_c3_g1	0.00	0.00	0.00	0.00	0.00	23.53	0.00	0.00	0.00	0.00
TRINITY_DN178944_c0_g1	0.00	0.00	10.43	2.59	3.09	0.00	0.00	0.00	14.07	1.29
TRINITY_DN178944_c1_g1	0.00	0.00	22.25	4.45	0.00	0.00	0.00	0.00	6.93	0.00
TRINITY_DN178945_c0_g1	0.00	0.00	0.00	0.00	0.00	0.00	1.93	0.00	2.02	1.91
TRINITY_DN178946_c0_g1	0.00	1.27	1.45	2.67	2.97	2.89	0.00	0.00	8.85	0.00
TRINITY_DN178947_c0_g1	0.00	1.88	1.51	3.08	4.51	4.51	0.69	0.00	8.92	0.70
TRINITY_DN178949_c0_g1	0.00	0.00	0.00	0.00	0.00	0.00	0.00	0.00	0.00	0.00
TRINITY_DN178949_c1_g1	0.00	0.00	0.00	0.00	0.00	0.00	0.00	0.00	0.00	0.00
TRINITY_DN178949_c4_g1	0.00	0.00	0.00	0.00	0.00	0.00	0.00	0.00	8.19	0.00
TRINITY_DN178949_c5_g1	0.00	0.00	0.00	0.00	0.00	0.00	0.00	0.00	0.00	0.00
TRINITY_DN17894_c0_g1	0.00	0.00	0.00	21.94	0.00	0.00	15.55	0.00	64.42	0.00
TRINITY_DN17894_c0_g2	0.00	49.28	35.51	48.39	36.23	36.05	30.17	6.88	205.40	118.58
TRINITY_DN178950_c0_g1	0.00	0.00	0.00	0.00	0.00	0.00	0.00	0.00	0.00	0.00
TRINITY_DN178950_c0_g2	0.00	0.00	9.93	5.93	0.00	20.13	0.00	8.84	0.00	0.00
TRINITY_DN178950_c1_g1	0.00	0.00	0.00	0.00	0.00	0.00	0.00	0.00	0.00	0.00
TRINITY_DN178950_c2_g2	0.00	0.00	0.00	0.00	0.00	0.00	0.00	0.00	19.89	0.00
TRINITY_DN178951_c0_g1	0.00	0.00	0.00	10.55	0.00	0.00	0.00	0.00	8.30	0.00
TRINITY_DN178951_c1_g1	0.00	0.00	0.00	0.00	0.00	0.00	0.00	0.00	0.00	0.00
TRINITY_DN178952_c0_g1	0.00	0.00	0.00	0.00	0.00	0.00	0.00	0.00	0.00	9.26
TRINITY_DN178952_c2_g1	0.00	0.00	0.00	0.00	17.80	0.00	0.00	0.00	0.00	0.00
TRINITY_DN178952_c3_g1	0.00	0.00	6.37	0.00	12.89	0.00	0.00	0.00	9.07	0.00
TRINITY_DN178952_c3_g2	0.00	0.00	0.00	0.00	0.00	0.00	0.00	0.00	0.00	0.00
TRINITY_DN178952_c7_g1	0.00	0.00	0.00	0.00	0.00	7.83	0.00	0.00	0.00	0.00
TRINITY_DN178952_c8_g1	0.00	0.00	0.00	0.00	0.00	0.00	0.00	0.00	10.24	0.00
TRINITY_DN178953_c0_g2	0.00	5.10	0.00	3.61	6.21	0.00	11.14	0.00	5.62	0.00
TRINITY_DN178953_c1_g1	0.00	0.00	0.00	11.24	10.50	0.00	0.00	0.00	0.00	0.00
TRINITY_DN178953_c2_g1	0.00	0.00	0.00	0.00	0.00	0.00	0.00	0.00	0.00	0.00
TRINITY_DN178958_c0_g1	0.00	0.00	0.00	7.43	0.00	0.00	0.00	0.00	5.78	0.00
TRINITY_DN178958_c0_g2	0.00	0.00	0.00	0.00	0.00	0.00	0.00	0.00	0.00	0.00
TRINITY_DN178961_c0_g1	0.00	0.00	0.00	0.00	0.00	0.00	0.00	0.00	4.43	0.00
TRINITY_DN178962_c0_g2	0.00	0.00	0.00	0.00	0.00	0.00	0.00	0.00	16.85	0.00
TRINITY_DN178962_c3_g1	0.00	0.00	0.00	0.00	0.00	0.00	0.00	0.00	0.00	0.00
TRINITY_DN178962_c8_g1	0.00	0.00	0.00	0.00	19.30	0.00	0.00	0.00	0.00	0.00
TRINITY_DN178963_c0_g1	0.00	0.00	13.00	15.70	13.32	0.00	34.93	0.00	24.73	0.00
TRINITY_DN178963_c1_g2	0.00	0.00	0.00	0.00	0.00	0.00	0.00	0.00	15.70	0.00
TRINITY_DN178963_c2_g1	0.00	0.00	0.00	0.00	0.00	36.60	8.08	7.98	0.00	0.00
TRINITY_DN178963_c3_g1	0.00	0.00	0.00	0.00	0.00	0.00	0.00	0.00	0.00	0.00
TRINITY_DN178963_c4_g1	0.00	0.00	0.00	0.00	0.00	0.00	0.00	0.00	0.00	0.00
TRINITY_DN178963_c5_g1	0.00	0.00	0.00	0.00	0.00	0.00	0.00	0.00	0.00	0.00
TRINITY_DN178963_c6_g1	0.00	4.77	0.00	0.00	13.90	0.00	0.00	0.00	0.00	0.00
TRINITY_DN178963_c7_g1	0.00	0.00	0.00	4.51	0.00	0.00	0.00	0.00	7.03	0.00
TRINITY_DN178964_c0_g1	0.00	0.00	0.00	0.00	5.38	0.00	0.00	0.00	5.03	0.00
TRINITY_DN178965_c1_g1	0.00	0.00	0.00	0.00	0.00	0.00	0.00	18.00	37.32	0.00
TRINITY_DN178966_c0_g2	0.00	0.00	0.00	0.00	0.00	0.00	0.00	0.00	0.00	0.00
TRINITY_DN178966_c0_g3	0.00	0.00	0.00	23.03	0.00	0.00	15.84	0.00	0.00	0.00
TRINITY_DN178966_c0_g4	0.00	0.00	0.00	0.00	0.00	0.00	0.00	0.00	0.00	0.00
TRINITY_DN178966_c1_g2	0.00	0.00	0.00	0.00	12.78	0.00	0.00	0.00	11.84	0.00
TRINITY_DN178966_c6_g1	0.00	0.00	0.00	0.00	0.00	0.00	0.00	0.00	0.00	0.00
TRINITY_DN178968_c0_g1	0.00	0.00	0.00	6.16	5.11	5.13	0.00	8.99	9.56	0.00
TRINITY_DN178968_c0_g2	0.00	5.07	0.00	1.25	2.08	2.04	0.00	0.00	1.95	0.00
TRINITY_DN178971_c0_g1	0.00	0.00	1.90	0.70	2.50	0.00	0.00	0.00	3.43	0.00
TRINITY_DN178971_c1_g1	0.00	0.00	0.00	0.00	0.00	0.00	3.79	0.00	0.00	0.00
TRINITY_DN178972_c0_g1	0.00	0.00	0.00	0.00	0.00	0.00	0.00	0.00	0.00	0.00
TRINITY_DN178972_c0_g2	0.00	0.00	0.00	0.00	35.32	0.00	0.00	15.56	16.27	0.00
TRINITY_DN178973_c0_g1	0.00	0.00	0.00	4.23	0.00	0.00	0.00	0.00	0.00	0.00
TRINITY_DN178973_c0_g2	0.00	0.00	0.00	10.48	0.00	0.00	0.00	0.00	0.00	0.00
TRINITY_DN178973_c1_g1	0.00	0.00	0.00	0.00	0.00	0.00	0.00	0.00	0.00	0.00
TRINITY_DN178973_c2_g2	0.00	0.00	0.00	0.00	0.00	27.28	0.00	0.00	0.00	0.00
TRINITY_DN178973_c3_g1	0.00	0.00	0.00	11.65	0.00	0.00	0.00	0.00	18.40	0.00
TRINITY_DN178973_c3_g2	0.00	0.00	0.00	0.00	0.00	0.00	0.00	0.00	0.00	0.00
TRINITY_DN178973_c4_g1	0.00	0.00	0.00	0.00	0.00	0.00	0.00	0.00	0.00	0.00
TRINITY_DN178973_c5_g1	0.00	8.97	0.00	0.00	32.91	0.00	0.00	0.00	0.00	0.00
TRINITY_DN178973_c6_g1	0.00	0.00	0.00	0.00	0.00	0.00	0.00	0.00	0.00	0.00
TRINITY_DN178973_c7_g1	0.00	0.00	0.00	0.00	0.00	0.00	0.00	0.00	0.00	0.00
TRINITY_DN178973_c8_g1	0.00	0.00	0.00	0.00	0.00	0.00	0.00	0.00	0.00	0.00
TRINITY_DN178974_c1_g1	0.00	0.00	0.00	19.95	34.09	16.86	0.00	0.00	15.68	0.00
TRINITY_DN178976_c0_g1	0.00	3.98	0.00	5.84	4.85	4.86	0.00	0.00	13.58	0.00
TRINITY_DN178977_c0_g1	0.00	14.10	0.00	0.00	0.00	0.00	8.35	0.00	8.78	0.00
TRINITY_DN178977_c2_g1	0.00	2.18	15.81	4.21	6.13	2.64	2.41	2.39	3.19	0.00
TRINITY_DN178977_c3_g1	0.00	0.00	0.00	0.00	0.00	0.00	0.00	0.00	0.00	0.00
TRINITY_DN178977_c4_g1	0.00	0.00	0.00	0.00	0.00	0.00	0.00	0.00	0.00	0.00
TRINITY_DN178977_c6_g1	0.00	7.50	0.00	10.85	18.34	0.00	0.00	0.00	0.00	0.00
TRINITY_DN178977_c8_g1	0.00	0.00	0.00	0.00	0.00	0.00	0.00	0.00	0.00	0.00
TRINITY_DN178978_c0_g1	0.00	0.00	0.00	0.00	0.00	0.00	0.00	0.00	31.36	0.00
TRINITY_DN178979_c1_g1	0.00	0.00	0.00	0.00	0.00	0.00	0.00	0.00	21.68	0.00
TRINITY_DN178979_c2_g1	0.00	0.00	0.00	0.00	0.00	0.00	7.34	0.00	0.00	0.00
TRINITY_DN17897_c0_g1	0.00	4.85	0.00	1.79	16.26	1.25	8.01	0.00	21.23	0.00
TRINITY_DN17897_c0_g2	0.00	0.00	0.00	15.09	28.42	0.00	0.00	0.00	26.43	0.00
TRINITY_DN178980_c0_g1	0.00	0.00	0.00	0.00	0.00	0.00	0.00	0.00	0.00	0.00
TRINITY_DN178980_c0_g2	0.00	0.00	16.21	2.46	0.00	0.00	8.72	0.00	0.00	0.00
TRINITY_DN178980_c1_g1	0.00	0.00	0.00	0.00	0.00	0.00	0.00	0.00	0.00	0.00
TRINITY_DN178980_c3_g1	0.00	0.00	0.00	0.00	0.00	0.00	0.00	0.00	0.00	0.00
TRINITY_DN178981_c1_g1	0.00	0.00	20.66	12.40	6.90	6.96	0.00	6.05	26.36	0.00
TRINITY_DN178982_c0_g1	0.00	0.00	0.00	0.00	0.00	0.00	0.00	0.00	0.00	0.00
TRINITY_DN178983_c0_g1	0.00	0.00	0.00	9.18	0.00	0.00	0.00	0.00	0.00	0.00
TRINITY_DN178983_c1_g1	0.00	0.00	0.00	0.00	0.00	0.00	0.00	0.00	0.00	0.00
TRINITY_DN178983_c2_g1	0.00	0.00	0.00	0.00	0.00	0.00	0.00	0.00	4.39	0.00
TRINITY_DN178983_c3_g1	0.00	0.00	0.00	15.28	0.00	0.00	0.00	0.00	0.00	0.00
TRINITY_DN178985_c0_g1	0.00	0.00	0.00	0.00	0.00	0.00	0.00	0.00	11.42	0.00
TRINITY_DN178985_c0_g2	0.00	1.91	3.44	0.71	2.36	0.00	1.06	1.07	14.46	0.00
TRINITY_DN178985_c10_g1	0.00	0.00	0.00	0.00	0.00	9.83	0.00	0.00	0.00	0.00
TRINITY_DN178985_c1_g1	0.00	0.00	0.00	0.00	21.51	0.00	0.00	0.00	0.00	0.00
TRINITY_DN178985_c3_g1	0.00	0.00	0.00	0.00	0.00	0.00	0.00	0.00	0.00	0.00
TRINITY_DN178985_c4_g1	0.00	10.32	0.00	0.00	0.00	0.00	0.00	0.00	0.00	0.00
TRINITY_DN178985_c5_g1	0.00	0.00	0.00	2.43	0.00	0.00	0.00	0.00	0.67	0.00
TRINITY_DN178985_c8_g1	0.00	0.00	0.00	0.00	0.00	0.00	12.51	0.00	0.00	12.46
TRINITY_DN178986_c0_g1	0.00	0.00	0.00	0.00	0.00	0.00	0.00	0.00	0.00	0.00
TRINITY_DN178987_c0_g1	1.23	13.17	14.39	18.35	72.02	19.92	11.14	10.99	31.78	1.73
TRINITY_DN178988_c0_g1	0.00	0.00	6.89	4.13	20.69	0.00	0.00	0.00	0.00	0.00
TRINITY_DN178988_c1_g1	0.00	0.00	0.00	0.00	0.00	0.00	0.00	0.00	0.00	0.00
TRINITY_DN178988_c6_g1	0.00	11.37	0.00	0.00	0.00	23.11	4.16	0.00	4.32	0.00
TRINITY_DN178988_c7_g1	0.00	0.00	0.00	0.00	0.00	0.00	0.00	0.00	0.00	0.00
TRINITY_DN178988_c7_g2	0.00	0.00	7.72	0.00	0.00	0.00	0.00	0.00	9.17	0.00
TRINITY_DN178988_c8_g1	0.00	0.00	0.00	0.00	0.00	0.00	0.00	0.00	40.81	0.00
TRINITY_DN178988_c9_g1	2.29	0.00	8.10	0.00	8.21	2.71	0.00	0.00	7.71	0.00
TRINITY_DN178989_c0_g1	0.00	0.00	0.00	0.00	0.00	0.00	0.00	0.00	0.00	0.00
TRINITY_DN17898_c0_g1	0.00	4.15	28.68	22.41	58.37	8.71	0.00	0.00	0.00	0.00
TRINITY_DN17898_c0_g3	0.00	5.42	26.12	4.52	18.33	1.76	0.00	6.50	72.99	3.22
TRINITY_DN17898_c0_g4	0.00	0.00	0.00	0.00	0.00	0.00	0.00	0.00	0.00	0.00
TRINITY_DN17898_c0_g5	0.00	0.00	0.00	11.02	0.00	0.00	0.00	0.00	26.03	0.00
TRINITY_DN17898_c1_g1	0.00	0.00	0.00	0.00	0.00	0.00	0.00	0.00	0.00	0.00
TRINITY_DN17898_c2_g1	7.22	0.00	0.00	0.00	0.00	0.00	0.00	0.00	7.99	0.00
TRINITY_DN17898_c5_g1	0.00	0.00	0.00	0.00	0.00	0.00	0.00	0.00	0.00	0.00
TRINITY_DN178990_c0_g1	0.00	0.00	0.00	3.92	0.00	0.00	0.00	0.00	12.22	0.00
TRINITY_DN178990_c0_g2	0.00	0.00	0.00	0.00	3.62	0.00	0.00	6.42	7.39	3.21
TRINITY_DN178991_c0_g1	0.00	0.00	0.00	0.00	0.00	0.00	0.00	0.00	0.00	0.00
TRINITY_DN178991_c0_g2	0.00	0.00	0.00	5.89	20.02	20.04	0.00	0.00	9.30	0.00
TRINITY_DN178991_c4_g1	0.00	0.00	0.00	10.59	0.00	0.00	0.00	0.00	0.00	0.00
TRINITY_DN178991_c5_g1	0.00	0.00	0.00	0.00	0.00	5.88	0.00	0.00	0.00	0.00
TRINITY_DN178991_c6_g1	0.00	0.00	0.00	0.00	0.00	0.00	0.00	0.00	0.00	0.00
TRINITY_DN178992_c1_g1	0.00	0.00	0.00	5.64	0.00	0.00	0.00	0.00	35.53	0.00
TRINITY_DN178992_c1_g2	0.00	0.00	0.00	4.88	0.00	0.00	0.00	0.00	0.00	0.00
TRINITY_DN178993_c0_g1	0.00	0.00	0.00	0.00	0.00	0.00	0.00	0.00	0.00	0.00
TRINITY_DN178993_c1_g1	0.00	0.00	0.00	0.00	0.00	0.00	0.00	0.00	0.00	0.00
TRINITY_DN178994_c0_g1	0.00	9.42	0.00	2506.40	52.86	0.00	0.00	38.99	12.03	0.00
TRINITY_DN178995_c0_g1	0.00	0.00	0.00	0.00	0.00	0.00	0.00	0.00	71.01	0.00
TRINITY_DN178995_c1_g1	0.00	0.00	0.00	0.00	0.00	0.00	0.00	0.00	0.00	0.00
TRINITY_DN178996_c0_g2	0.00	4.37	0.00	0.00	10.65	0.00	0.00	0.00	4.98	0.00
TRINITY_DN178996_c2_g1	0.00	0.00	0.00	0.00	0.00	0.00	0.00	0.00	0.00	0.00
TRINITY_DN178997_c0_g1	0.00	0.00	9.13	5.45	0.00	0.00	0.00	0.00	8.58	0.00
TRINITY_DN178998_c0_g1	0.00	0.00	0.00	0.00	4.74	0.00	0.00	0.00	4.46	0.00
TRINITY_DN178998_c1_g1	0.00	0.00	0.00	0.00	0.00	0.00	0.00	0.00	0.00	0.00
TRINITY_DN178998_c2_g1	0.00	0.00	0.00	11.57	0.00	25.07	0.00	0.00	36.66	0.00
TRINITY_DN178998_c3_g1	5.09	0.00	0.00	0.00	0.00	0.00	0.00	0.00	0.00	0.00
TRINITY_DN178998_c4_g1	0.00	0.00	0.00	6.26	0.00	0.00	0.00	0.00	0.00	0.00
TRINITY_DN178999_c0_g1	0.00	0.00	0.00	0.00	0.00	0.00	0.00	0.00	0.00	0.00
TRINITY_DN17899_c1_g1	0.00	5.82	6.99	1.72	15.78	1.40	1.29	1.30	9.47	0.00
TRINITY_DN1789_c0_g1	5.22	51.80	50.42	58.75	82.34	74.97	19.03	42.80	169.40	15.35
TRINITY_DN1789_c1_g1	0.00	0.00	2.59	0.00	61.19	4.67	0.00	1.21	1.26	0.00
TRINITY_DN1789_c2_g1	0.00	2.03	4.89	1.49	9.93	3.98	0.00	5.47	8.34	3.61
TRINITY_DN1789_c8_g1	0.00	0.00	0.00	0.00	0.00	0.00	0.00	0.00	0.00	0.00
TRINITY_DN178_c0_g1	0.00	16.41	41.27	37.31	142.99	26.21	21.54	13.80	44.83	4.28
TRINITY_DN178_c0_g2	8.35	40.26	106.83	81.40	230.62	78.24	33.23	37.03	255.65	9.47
TRINITY_DN178_c1_g1	0.00	67.75	28.08	43.55	170.27	24.82	8.07	16.74	116.52	0.00
TRINITY_DN178_c1_g2	9.01	4.20	48.48	8.17	30.00	17.98	0.00	4.38	0.00	0.00
TRINITY_DN178_c2_g1	3.22	63.79	141.54	98.11	300.26	91.31	53.43	51.01	433.18	16.23
TRINITY_DN178_c2_g2	0.61	2.75	1.97	3.58	6.71	4.33	0.00	2.22	20.08	0.00
TRINITY_DN178_c3_g1	40.24	225.58	821.99	405.32	1716.45	611.35	146.85	366.35	1991.88	93.63
TRINITY_DN178_c4_g2	0.00	0.00	0.00	0.00	0.00	0.00	0.00	0.00	6.97	0.00
TRINITY_DN178_c4_g3	0.00	0.00	20.63	0.00	10.03	0.00	0.00	0.00	8.84	0.00
TRINITY_DN178_c5_g1	0.00	0.00	0.00	2.65	1.24	0.00	0.00	0.00	0.00	0.00
TRINITY_DN178_c6_g2	0.00	0.00	5.74	3.46	28.73	0.00	5.16	0.00	5.37	0.00
TRINITY_DN179000_c0_g2	0.00	0.00	5.45	0.00	16.40	0.00	0.00	0.00	5.11	0.00
TRINITY_DN179000_c1_g1	0.00	0.00	0.00	0.00	0.00	0.00	0.00	0.00	0.00	0.00
TRINITY_DN179000_c3_g1	0.00	0.00	0.00	0.00	0.00	7.37	0.00	0.00	12.02	0.00
TRINITY_DN179001_c0_g1	0.00	0.00	10.60	0.00	0.00	0.00	0.00	0.00	10.01	21.07
TRINITY_DN179001_c0_g2	0.00	7.46	8.17	13.71	15.10	20.43	1.87	4.63	21.12	3.72
TRINITY_DN179001_c0_g3	0.00	10.70	4.26	0.00	6.52	0.00	0.00	3.78	18.25	0.00
TRINITY_DN179001_c0_g5	0.00	0.00	0.00	0.00	0.00	0.00	0.00	9.87	0.00	0.00
TRINITY_DN179003_c0_g1	0.00	0.00	0.00	2.69	0.00	0.00	0.00	0.00	12.53	0.00
TRINITY_DN179003_c0_g2	4.51	0.00	0.00	1.96	8.07	2.66	0.00	0.00	24.68	2.39
TRINITY_DN179005_c0_g1	0.00	0.00	0.00	0.00	4.34	0.00	1.95	0.00	4.08	1.93
TRINITY_DN179006_c0_g1	0.00	0.00	0.00	0.00	0.00	0.00	0.00	0.00	1.26	0.00
TRINITY_DN179007_c0_g1	0.00	0.00	0.00	17.80	60.52	0.00	0.00	0.00	0.00	0.00
TRINITY_DN179009_c0_g1	0.00	0.00	0.00	0.00	4.85	4.86	0.00	0.00	4.53	0.00
TRINITY_DN179009_c0_g2	0.00	0.00	0.00	0.00	0.00	0.00	0.00	0.00	0.00	0.00
TRINITY_DN179009_c1_g1	0.00	0.00	0.00	0.00	0.00	0.00	0.00	0.00	0.00	0.00
TRINITY_DN17900_c0_g1	0.00	0.00	0.00	0.00	47.31	27.66	4.26	0.00	35.49	0.00
TRINITY_DN17900_c1_g1	0.00	0.00	0.00	0.00	0.00	0.00	0.00	0.00	0.00	0.00
TRINITY_DN179011_c0_g1	0.00	0.00	0.00	0.00	0.00	0.00	0.00	0.00	14.23	0.00
TRINITY_DN179012_c0_g1	4.84	16.51	25.34	8.62	39.91	17.16	5.21	5.15	13.45	0.00
TRINITY_DN179012_c1_g1	0.00	0.00	0.00	17.60	14.75	14.87	0.00	0.00	34.35	0.00
TRINITY_DN179012_c2_g1	0.00	0.00	0.00	0.00	0.00	0.00	0.00	0.00	0.00	0.00
TRINITY_DN179013_c0_g1	0.00	0.00	0.00	0.00	0.00	0.00	0.00	0.00	12.33	0.00
TRINITY_DN179014_c0_g1	0.00	0.00	0.00	0.00	0.00	0.00	0.00	0.00	0.00	0.00
TRINITY_DN179015_c0_g1	0.00	4.20	0.00	0.00	5.17	0.00	0.00	4.49	0.00	0.00
TRINITY_DN179015_c1_g1	0.00	0.00	0.00	6.38	0.00	0.00	0.00	0.00	10.06	0.00
TRINITY_DN179015_c1_g2	0.00	0.00	0.00	0.00	0.00	0.00	0.00	0.00	0.00	0.00
TRINITY_DN179015_c2_g1	0.00	0.00	0.00	0.00	0.00	0.00	0.00	0.00	5.66	0.00
TRINITY_DN179016_c0_g1	0.00	24.05	0.00	0.00	0.00	0.00	0.00	0.00	41.12	12.83
TRINITY_DN179018_c1_g1	0.00	6.80	0.00	7.49	8.29	0.00	11.18	0.00	0.00	0.00
TRINITY_DN179018_c3_g1	0.00	0.00	0.00	0.00	0.00	0.00	0.00	0.00	0.00	0.00
TRINITY_DN179019_c0_g1	0.00	0.00	15.87	0.00	0.00	0.00	0.00	0.00	0.00	0.00
TRINITY_DN17901_c0_g1	0.00	0.00	0.00	19.10	0.00	0.00	0.00	0.00	15.07	14.08
TRINITY_DN17901_c1_g1	0.00	7.46	9.03	0.00	0.00	0.00	16.15	7.98	0.00	8.00
TRINITY_DN17901_c1_g2	0.00	0.00	0.00	0.00	0.00	14.27	0.00	0.00	0.00	0.00
TRINITY_DN179020_c1_g1	0.00	0.00	0.00	0.00	15.62	0.00	0.00	0.00	14.48	0.00
TRINITY_DN179022_c1_g1	0.00	0.00	0.00	0.00	65.89	0.00	0.00	0.00	30.35	0.00
TRINITY_DN179022_c3_g1	12.85	0.00	0.00	0.00	0.00	0.00	0.00	0.00	0.00	0.00
TRINITY_DN179022_c8_g1	0.00	0.00	0.00	0.00	0.00	0.00	0.00	0.00	0.00	0.00
TRINITY_DN179025_c0_g1	0.00	0.00	0.00	0.00	10.25	0.00	0.00	0.00	0.00	0.00
TRINITY_DN179026_c0_g1	0.00	0.00	14.08	16.58	0.00	0.00	0.00	12.45	39.36	0.00
TRINITY_DN179026_c0_g2	0.00	0.00	0.00	0.00	0.00	0.00	0.00	0.00	37.02	0.00
TRINITY_DN179026_c12_g1	0.00	0.00	0.00	0.00	0.00	0.00	0.00	0.00	0.00	0.00
TRINITY_DN179026_c1_g1	0.00	0.00	0.00	0.00	37.74	38.00	0.00	0.00	129.30	0.00
TRINITY_DN179026_c5_g1	0.00	15.44	37.31	5.58	4.36	0.00	0.00	16.52	0.00	0.00
TRINITY_DN179026_c8_g1	0.00	0.00	0.00	4.96	66.99	0.00	0.00	0.00	0.00	0.00
TRINITY_DN179027_c0_g1	0.69	3.24	14.22	34.54	49.92	16.35	6.25	2.55	28.93	0.24
TRINITY_DN179028_c10_g1	0.00	0.00	0.00	0.00	0.00	0.00	0.00	0.00	0.00	0.00
TRINITY_DN179028_c11_g1	0.00	0.00	0.00	6.34	0.00	0.00	0.00	0.00	10.01	0.00
TRINITY_DN179028_c1_g1	0.00	0.00	0.00	0.00	0.00	14.11	0.00	0.00	0.00	0.00
TRINITY_DN179028_c4_g2	0.00	0.00	0.00	0.00	0.00	0.00	0.00	0.00	0.00	0.00
TRINITY_DN179028_c6_g3	0.00	0.00	0.00	0.00	0.00	15.77	0.00	0.00	0.00	0.00
TRINITY_DN179028_c7_g1	0.00	0.00	0.00	0.00	0.00	0.00	0.00	0.00	0.00	0.00
TRINITY_DN179028_c8_g1	0.00	0.00	0.00	0.00	0.00	0.00	0.00	0.00	9.73	0.00
TRINITY_DN179028_c9_g1	0.00	0.00	0.00	0.00	0.00	0.00	0.00	0.00	0.00	0.00
TRINITY_DN179029_c0_g1	0.00	0.00	0.00	0.00	0.00	0.00	0.00	0.00	0.00	0.00
TRINITY_DN17902_c0_g1	0.00	0.00	0.00	9.87	0.00	0.00	7.38	0.00	15.47	0.00
TRINITY_DN17902_c0_g2	0.00	0.00	0.00	0.00	22.43	0.00	6.65	0.00	34.84	3.88
TRINITY_DN179030_c1_g1	17.05	0.00	0.00	11.33	19.43	96.25	0.00	0.00	18.00	0.00
TRINITY_DN179030_c2_g1	0.00	0.00	29.25	0.00	0.00	0.00	0.00	0.00	0.00	0.00
TRINITY_DN179031_c0_g1	0.00	0.00	0.00	2.31	6.55	0.00	0.00	1.73	2.65	0.00
TRINITY_DN179032_c0_g1	0.00	0.00	0.00	0.00	0.00	0.00	0.00	0.00	17.81	0.00
TRINITY_DN179033_c0_g1	0.00	0.00	0.00	0.00	0.00	0.00	0.00	0.00	19.48	0.00
TRINITY_DN179033_c0_g3	0.00	0.00	0.00	3.73	0.00	0.00	0.00	0.00	11.61	0.00
TRINITY_DN179033_c1_g1	0.00	0.00	6.00	0.00	0.00	0.00	0.00	0.00	0.00	0.00
TRINITY_DN179033_c1_g2	0.00	0.00	9.13	0.00	18.44	18.49	0.00	0.00	0.00	0.00
TRINITY_DN179033_c2_g1	0.00	0.00	0.00	0.00	0.00	0.00	0.00	0.00	0.00	0.00
TRINITY_DN179033_c3_g1	0.00	0.00	0.00	9.06	0.00	0.00	0.00	0.00	0.00	0.00
TRINITY_DN179033_c4_g1	0.00	0.00	0.00	0.00	0.00	0.00	0.00	0.00	0.00	0.00
TRINITY_DN179033_c5_g1	0.00	0.00	0.00	0.00	0.00	0.00	0.00	0.00	0.00	0.00
TRINITY_DN179034_c0_g1	0.00	0.00	0.00	0.00	0.00	3.51	0.00	0.00	2.83	0.00
TRINITY_DN179037_c0_g1	0.00	22.67	13.74	13.78	10.36	0.00	1.60	3.33	6.50	2.03
TRINITY_DN179037_c0_g2	0.00	0.00	13.79	6.04	44.63	4.05	0.00	0.00	13.68	0.00
TRINITY_DN179037_c1_g1	0.00	0.00	0.00	0.00	0.00	0.00	0.00	0.00	0.00	0.00
TRINITY_DN179039_c0_g1	0.00	0.00	0.00	0.00	1.74	1.52	0.00	0.00	4.13	0.00
TRINITY_DN179039_c0_g2	0.00	1.69	12.20	0.00	0.00	0.00	0.00	0.00	14.01	1.85
TRINITY_DN179039_c0_g3	0.00	0.00	0.00	0.00	0.00	0.00	0.00	0.00	20.47	0.00
TRINITY_DN179039_c0_g4	0.00	0.00	0.00	8.29	26.47	0.00	0.00	0.00	0.00	0.00
TRINITY_DN179039_c0_g6	0.00	0.00	0.00	0.00	9.35	0.00	0.00	0.00	0.00	0.00
TRINITY_DN179039_c1_g1	0.00	0.00	0.00	0.00	10.06	0.00	0.00	0.00	0.00	0.00
TRINITY_DN179039_c3_g2	0.00	0.00	0.00	0.00	0.00	0.00	0.00	0.00	28.74	0.00
TRINITY_DN179039_c4_g1	0.00	0.00	8.01	3.94	0.00	3.20	1.47	2.96	10.81	0.00
TRINITY_DN179039_c6_g1	0.00	6.13	0.00	4.47	22.43	0.00	0.00	0.00	0.00	0.00
TRINITY_DN179039_c7_g1	0.00	0.00	0.00	0.00	0.00	0.00	0.00	14.87	0.00	0.00
TRINITY_DN17903_c0_g1	0.00	4.20	7.60	1.55	5.14	0.00	0.00	2.30	4.83	0.00
TRINITY_DN17903_c0_g2	0.00	13.48	0.00	31.82	32.42	13.92	0.00	0.00	88.65	6.23
TRINITY_DN17903_c0_g3	0.00	26.25	42.14	17.21	61.63	31.97	0.00	11.00	124.70	0.00
TRINITY_DN17903_c0_g5	0.00	0.00	0.00	0.00	0.00	0.00	0.00	0.00	0.00	0.00
TRINITY_DN179040_c1_g1	0.00	0.00	0.00	0.00	0.00	0.00	0.00	0.00	0.00	0.00
TRINITY_DN179041_c0_g1	0.00	0.00	9.22	0.00	0.00	0.00	0.00	0.00	18.51	0.00
TRINITY_DN179042_c1_g1	0.00	0.00	0.00	0.00	0.00	0.00	0.00	0.00	14.95	0.00
TRINITY_DN179043_c1_g1	0.00	0.00	0.00	0.00	0.00	0.00	0.00	0.00	0.00	0.00
TRINITY_DN179045_c0_g1	0.00	0.00	2.32	1.43	5.33	0.00	0.00	0.00	13.48	0.00
TRINITY_DN179046_c0_g1	0.00	0.00	0.00	0.00	0.00	0.00	0.00	0.00	0.00	0.00
TRINITY_DN179046_c0_g3	0.00	0.00	0.00	0.00	0.00	0.00	0.00	0.00	0.00	0.00
TRINITY_DN179046_c0_g4	0.00	0.00	0.00	0.00	0.00	2.34	0.00	5.39	0.00	0.00
TRINITY_DN179046_c2_g1	0.00	0.00	0.00	5.28	8.91	0.00	0.00	0.00	0.00	0.00
TRINITY_DN179047_c0_g1	0.00	8.85	8.40	4.84	16.55	7.31	1.69	3.04	14.45	0.00
TRINITY_DN179048_c0_g1	0.00	2.24	0.00	7.73	17.53	6.26	1.65	2.52	0.00	0.00
TRINITY_DN179049_c0_g1	0.00	0.00	0.00	6.54	0.00	11.10	0.00	0.00	0.00	0.00
TRINITY_DN179049_c0_g2	0.00	0.00	0.00	0.00	0.00	0.00	0.00	0.00	0.00	0.00
TRINITY_DN179049_c0_g3	0.00	0.00	0.00	3.38	0.00	0.00	0.00	0.00	0.00	0.00
TRINITY_DN179049_c1_g1	0.00	3.10	0.00	4.56	0.00	3.77	0.00	3.34	21.23	0.00
TRINITY_DN179049_c2_g1	0.00	0.00	0.00	0.00	0.00	12.28	10.84	0.00	0.00	0.00
TRINITY_DN179050_c0_g1	0.00	0.00	0.00	0.00	0.00	0.00	0.00	0.00	0.00	0.00
TRINITY_DN179050_c1_g1	0.00	0.00	0.00	0.00	0.00	0.00	2.52	0.00	0.00	0.00
TRINITY_DN179050_c1_g2	0.00	0.00	10.70	0.00	0.00	0.00	0.00	4.71	10.02	0.00
TRINITY_DN179050_c1_g3	0.00	0.00	0.00	0.00	0.00	0.00	0.00	0.00	0.00	0.00
TRINITY_DN179050_c2_g1	0.00	11.38	34.60	0.00	0.00	0.00	0.00	0.00	0.00	0.00
TRINITY_DN179050_c3_g1	0.00	0.00	24.61	0.00	0.00	0.00	0.00	0.00	9.56	0.00
TRINITY_DN179050_c4_g1	0.00	0.00	0.00	0.00	0.00	0.00	0.00	0.00	0.00	0.00
TRINITY_DN179050_c5_g1	0.00	0.00	0.00	0.00	0.00	0.00	0.00	0.00	2.54	0.00
TRINITY_DN179051_c0_g1	0.00	0.00	0.00	0.00	0.00	0.00	0.00	0.00	0.00	0.00
TRINITY_DN179051_c0_g2	0.00	0.00	0.00	0.00	3.52	14.65	0.00	13.02	3.50	0.00
TRINITY_DN179052_c0_g1	0.00	5.34	4.18	2.05	0.00	0.00	0.00	0.00	6.48	0.00
TRINITY_DN179052_c0_g2	0.00	2.33	19.66	41.93	42.69	19.72	7.69	2.54	61.03	2.52
TRINITY_DN179054_c1_g1	0.00	0.00	0.00	0.00	0.00	0.00	0.00	0.00	0.00	0.00
TRINITY_DN179054_c1_g2	0.00	0.00	0.00	0.00	0.00	29.52	0.00	0.00	0.00	0.00
TRINITY_DN179054_c1_g4	0.00	5.76	0.00	0.00	0.00	7.10	0.00	0.00	0.00	0.00
TRINITY_DN179054_c2_g1	0.00	0.00	0.00	0.00	0.00	0.00	0.00	0.00	0.00	0.00
TRINITY_DN179054_c2_g2	0.00	0.00	0.00	5.54	0.00	0.00	0.00	0.00	0.00	0.00
TRINITY_DN179054_c3_g1	0.00	0.00	0.00	0.00	0.00	0.00	0.00	0.00	12.09	0.00
TRINITY_DN179054_c5_g1	1.39	0.00	9.64	3.95	9.87	3.22	0.00	4.46	23.26	0.00
TRINITY_DN179054_c6_g1	0.00	0.00	0.00	0.00	5.63	0.00	5.07	0.00	2.64	4.99
TRINITY_DN179054_c7_g1	0.00	0.00	0.00	0.00	0.00	0.00	0.00	0.00	0.00	0.00
TRINITY_DN179054_c8_g1	0.00	0.00	0.00	0.00	0.00	0.00	0.00	0.00	0.00	0.00
TRINITY_DN179055_c0_g1	0.00	0.00	0.00	0.00	0.00	0.00	0.00	0.00	0.00	0.00
TRINITY_DN179055_c1_g1	0.00	0.00	0.00	0.00	0.00	18.49	0.00	0.00	0.00	0.00
TRINITY_DN179055_c2_g1	0.00	0.00	0.00	0.00	60.49	0.00	0.00	0.00	0.00	0.00
TRINITY_DN179057_c0_g1	0.00	5.23	0.00	7.66	0.00	19.26	0.00	0.00	11.90	0.00
TRINITY_DN179057_c0_g2	0.00	0.00	0.00	0.00	0.00	0.00	0.00	0.00	0.00	0.00
TRINITY_DN179057_c1_g1	0.00	0.00	0.00	0.00	0.00	0.00	0.00	0.00	0.00	0.00
TRINITY_DN179057_c2_g1	0.00	0.00	0.00	0.00	0.00	0.00	0.00	0.00	0.00	0.00
TRINITY_DN179058_c0_g1	0.00	0.00	0.00	0.00	0.00	0.00	0.00	0.00	0.00	0.00
TRINITY_DN179058_c1_g1	3.06	0.00	0.00	2.22	3.67	0.00	0.00	0.00	10.33	0.00
TRINITY_DN179059_c0_g1	0.00	0.00	0.00	0.00	0.00	0.00	0.00	0.00	0.00	0.00
TRINITY_DN17905_c0_g1	0.00	0.00	0.00	0.00	0.00	0.00	0.00	0.00	14.13	0.00
TRINITY_DN17905_c1_g1	0.00	0.00	0.00	0.00	0.00	0.00	0.00	0.00	0.00	0.00
TRINITY_DN179061_c1_g1	0.00	0.00	0.00	0.00	0.00	0.00	0.00	0.00	0.00	0.00
TRINITY_DN179062_c0_g1	0.00	0.00	2.59	1.58	0.00	0.00	0.00	0.00	9.86	0.00
TRINITY_DN179063_c0_g1	0.00	0.00	0.00	0.00	0.00	0.00	0.00	0.00	0.00	0.00
TRINITY_DN179063_c0_g2	0.00	0.00	0.00	1.83	15.20	0.00	0.00	0.00	0.00	0.00
TRINITY_DN179063_c4_g1	0.00	0.00	0.00	10.48	0.00	0.00	0.00	0.00	0.00	0.00
TRINITY_DN179063_c8_g1	0.00	0.00	0.00	11.45	0.00	0.00	0.00	0.00	0.00	0.00
TRINITY_DN179064_c0_g1	0.00	0.00	0.00	0.00	0.00	0.00	0.00	0.00	0.00	0.00
TRINITY_DN179064_c2_g1	0.00	0.00	16.69	0.00	51.62	0.00	0.00	0.00	0.00	0.00
TRINITY_DN179065_c0_g1	0.00	0.00	0.00	0.00	0.00	0.00	0.00	0.00	15.17	0.00
TRINITY_DN179066_c0_g2	0.00	0.00	0.00	0.00	0.00	0.00	0.00	0.00	12.72	0.00
TRINITY_DN179066_c1_g1	0.00	0.00	1.61	0.00	13.18	0.00	0.00	0.00	10.87	0.00
TRINITY_DN179066_c1_g2	0.00	0.00	0.00	0.00	0.00	0.00	0.00	0.00	0.00	0.00
TRINITY_DN179066_c2_g1	0.00	0.00	0.00	0.00	0.00	0.00	0.00	0.00	0.00	0.00
TRINITY_DN179066_c3_g1	0.00	0.00	0.00	0.00	0.00	0.00	0.00	0.00	0.00	0.00
TRINITY_DN179066_c4_g1	0.00	0.00	0.00	0.00	0.00	0.00	0.00	0.00	0.00	0.00
TRINITY_DN179068_c1_g1	0.00	0.00	0.00	0.00	5.96	18.00	0.00	0.00	5.57	0.00
TRINITY_DN179069_c1_g1	0.00	0.00	0.00	0.00	0.00	0.00	0.00	0.00	0.00	0.00
TRINITY_DN179069_c2_g1	0.00	0.00	0.00	0.00	0.00	0.00	0.00	0.00	34.31	0.00
TRINITY_DN17906_c0_g1	0.00	16.32	11.03	3.94	0.00	0.00	3.53	0.23	0.00	0.00
TRINITY_DN17906_c1_g1	0.00	0.00	18.16	24.13	23.61	15.80	23.94	29.19	32.76	6.93
TRINITY_DN17906_c2_g1	0.00	4.65	0.00	7.80	0.00	0.00	5.13	0.00	9.23	0.00
TRINITY_DN179070_c1_g1	0.00	0.00	0.00	0.00	0.00	0.00	0.00	0.00	0.00	0.00
TRINITY_DN179070_c2_g1	0.00	4.10	0.00	0.00	5.00	0.00	0.00	0.00	14.03	0.00
TRINITY_DN179070_c3_g1	0.00	0.00	3.45	2.64	0.00	0.00	6.28	6.17	3.26	0.00
TRINITY_DN179071_c0_g2	0.00	13.00	70.39	18.77	70.28	31.76	0.00	0.00	0.00	0.00
TRINITY_DN179071_c0_g3	0.00	5.33	19.32	7.86	0.00	0.00	0.00	0.00	0.00	0.00
TRINITY_DN179071_c0_g5	0.00	7.94	0.00	0.00	0.00	0.00	0.00	0.00	0.00	0.00
TRINITY_DN179077_c0_g1	0.00	0.00	0.00	0.00	0.00	0.00	0.00	0.00	0.00	0.00
TRINITY_DN179077_c0_g2	0.00	0.00	0.00	0.00	21.44	0.00	0.00	0.00	0.00	0.00
TRINITY_DN179077_c0_g3	0.00	0.00	0.00	0.00	0.00	0.00	0.00	0.00	0.00	0.00
TRINITY_DN179077_c1_g2	0.00	0.00	0.00	0.00	0.00	0.00	0.00	0.00	0.00	0.00
TRINITY_DN179077_c3_g1	0.00	0.00	2.60	0.00	6.75	0.00	0.00	0.00	0.00	0.00
TRINITY_DN179077_c4_g1	0.00	0.00	1.64	0.00	1.68	0.00	4.51	0.00	4.74	1.50
TRINITY_DN179078_c0_g1	0.00	0.00	0.00	0.00	0.00	0.00	0.00	0.00	0.00	0.00
TRINITY_DN179079_c0_g1	0.00	0.00	0.00	0.00	0.00	0.00	0.00	0.00	0.00	0.00
TRINITY_DN179079_c4_g1	0.00	0.00	0.00	0.00	15.13	0.00	0.00	0.00	0.00	0.00
TRINITY_DN179079_c5_g1	0.00	0.00	0.00	0.00	0.00	0.00	0.00	0.00	0.00	0.00
TRINITY_DN17907_c0_g1	0.00	13.59	46.45	30.19	73.15	16.84	11.14	18.74	65.75	7.92
TRINITY_DN17907_c0_g2	2.59	26.21	0.00	0.00	15.68	0.00	0.00	0.00	16.26	0.00
TRINITY_DN17907_c1_g1	0.00	0.00	37.50	0.00	0.00	0.00	0.00	0.00	0.00	0.00
TRINITY_DN17907_c7_g1	0.00	0.00	13.19	12.21	0.00	0.00	0.00	0.00	12.54	0.00
TRINITY_DN179080_c0_g1	0.00	0.00	19.78	0.00	0.00	0.00	0.00	0.00	0.00	0.00
TRINITY_DN179081_c0_g1	0.00	0.00	0.00	0.00	0.00	0.00	0.00	0.00	0.00	0.00
TRINITY_DN179081_c1_g1	0.00	0.00	0.00	0.00	0.00	0.00	0.00	0.00	0.00	0.00
TRINITY_DN179082_c0_g1	0.00	0.00	0.00	0.00	0.00	10.26	0.00	0.00	4.78	0.00
TRINITY_DN179082_c0_g2	0.00	0.00	0.00	0.00	0.00	0.00	0.00	0.00	0.00	0.00
TRINITY_DN179082_c1_g1	0.00	7.11	60.29	46.36	43.42	17.43	0.00	15.19	88.80	0.00
TRINITY_DN179082_c3_g1	0.00	7.81	0.00	0.00	0.00	9.54	0.00	0.00	0.00	0.00
TRINITY_DN179082_c4_g1	0.00	3.05	0.00	2.24	7.43	0.00	0.00	0.00	6.96	0.00
TRINITY_DN179084_c1_g1	14.55	13.57	48.76	9.80	83.81	16.55	0.00	14.73	15.43	0.00
TRINITY_DN179085_c0_g1	0.00	0.00	0.00	0.00	0.00	0.00	0.00	0.00	0.00	0.00
TRINITY_DN179085_c1_g1	0.00	0.00	0.00	0.00	0.00	0.00	0.00	0.00	0.00	0.00
TRINITY_DN179086_c0_g1	0.00	0.00	0.00	0.00	0.00	0.00	0.00	0.00	0.00	9.05
TRINITY_DN179086_c1_g1	0.00	0.00	0.00	0.00	0.00	0.00	0.00	0.00	0.00	0.00
TRINITY_DN179086_c1_g2	0.00	0.00	0.00	0.00	0.00	0.00	0.00	0.00	12.00	0.00
TRINITY_DN179086_c1_g3	0.00	0.00	0.00	0.00	0.00	0.00	0.00	0.00	0.00	0.00
TRINITY_DN179086_c4_g1	0.00	0.00	0.00	0.00	0.00	0.00	0.00	0.00	0.00	0.00
TRINITY_DN179086_c5_g1	0.00	0.00	0.00	0.00	0.00	0.00	0.00	0.00	25.08	0.00
TRINITY_DN179087_c0_g1	0.00	0.00	0.00	0.00	0.00	0.00	0.00	0.00	0.00	0.00
TRINITY_DN179088_c0_g1	2.97	48.67	11.11	30.98	25.61	95.57	3.21	22.63	81.60	0.00
TRINITY_DN179088_c11_g1	0.00	0.00	0.00	0.00	0.00	0.00	0.00	0.00	0.00	0.00
TRINITY_DN179088_c12_g1	0.00	0.00	0.00	0.00	0.00	0.00	0.00	0.00	0.00	0.00
TRINITY_DN179088_c2_g1	0.00	0.00	0.00	2.84	14.14	0.00	0.00	0.00	4.40	0.00
TRINITY_DN179088_c3_g1	0.00	0.00	0.00	0.00	65.89	0.00	0.00	0.00	0.00	0.00
TRINITY_DN179088_c5_g1	1.17	5.63	8.12	5.83	1.39	12.18	6.22	2.52	22.26	0.00
TRINITY_DN179088_c8_g1	2.78	8.20	16.52	0.00	0.09	6.64	0.00	2.96	6.30	2.96
TRINITY_DN179088_c9_g1	0.00	0.00	0.00	7.91	13.40	0.00	0.00	0.00	0.00	0.00
TRINITY_DN179089_c0_g1	0.00	0.00	0.00	0.00	0.00	0.00	0.00	0.00	0.00	5.54
TRINITY_DN179089_c0_g2	0.00	0.00	0.00	9.61	7.97	0.00	0.00	3.52	3.73	0.00
TRINITY_DN17908_c0_g1	0.00	0.00	17.76	2.91	14.24	0.00	0.00	0.00	18.33	0.00
TRINITY_DN17908_c0_g2	39.43	249.39	163.78	288.54	461.61	251.86	159.93	89.02	1124.95	20.70
TRINITY_DN17908_c0_g3	0.00	0.00	0.00	0.00	0.00	0.00	0.00	0.00	0.00	0.00
TRINITY_DN17908_c2_g1	0.00	0.00	0.00	0.00	0.00	0.00	0.00	0.00	0.00	0.00
TRINITY_DN179090_c0_g1	0.00	22.34	0.00	24.31	55.19	40.93	0.00	0.00	76.38	0.00
TRINITY_DN179090_c0_g2	0.00	14.10	84.82	20.46	122.51	0.00	0.00	30.86	64.64	0.00
TRINITY_DN179091_c0_g1	0.00	0.00	36.02	7.23	101.59	0.00	0.00	0.00	0.00	0.00
TRINITY_DN179091_c0_g2	0.00	0.00	0.00	11.77	0.00	0.00	0.00	0.00	0.00	0.00
TRINITY_DN179091_c2_g1	0.00	0.00	0.00	0.00	0.00	0.00	0.00	0.00	20.62	0.00
TRINITY_DN179092_c0_g1	0.00	0.00	0.00	0.00	0.00	0.00	0.00	0.00	0.00	0.00
TRINITY_DN179092_c1_g1	0.00	0.00	0.00	0.00	0.00	0.00	0.00	0.00	0.00	0.00
TRINITY_DN179093_c0_g1	0.00	0.00	0.00	0.00	0.00	0.00	0.00	0.00	5.66	0.00
TRINITY_DN179093_c1_g1	0.00	0.00	0.00	0.00	0.00	0.00	0.00	0.00	0.00	0.00
TRINITY_DN179094_c0_g2	0.00	0.00	0.00	0.00	0.00	0.00	0.00	0.00	0.00	0.00
TRINITY_DN179094_c0_g3	0.00	0.00	0.00	4.96	25.12	8.39	0.00	7.32	23.35	0.00
TRINITY_DN179095_c0_g1	0.00	0.00	13.27	0.00	27.24	0.00	0.00	0.00	0.00	0.00
TRINITY_DN179096_c0_g1	0.00	0.00	0.00	0.00	0.00	0.00	0.00	0.00	0.00	0.00
TRINITY_DN179096_c4_g1	0.00	0.00	0.00	0.00	0.00	0.00	0.00	0.00	0.00	0.00
TRINITY_DN179097_c0_g1	0.00	0.00	0.00	0.00	0.00	0.00	0.00	0.00	0.00	0.00
TRINITY_DN179098_c0_g1	0.00	0.00	0.00	10.85	18.54	0.00	0.00	16.45	19.60	0.00
TRINITY_DN179098_c1_g1	0.00	0.00	0.00	0.00	0.00	0.00	1.16	0.00	1.22	0.00
TRINITY_DN179098_c2_g1	0.00	0.00	0.00	0.00	0.00	0.00	0.00	0.00	0.00	0.00
TRINITY_DN179099_c2_g1	0.00	0.00	0.00	0.00	0.00	0.00	0.00	0.00	0.00	0.00
TRINITY_DN179099_c2_g2	0.00	0.00	0.00	0.00	0.00	21.54	0.00	0.00	0.00	0.00
TRINITY_DN179099_c3_g1	0.00	0.00	0.00	2.04	3.38	13.46	0.00	0.00	0.00	0.00
TRINITY_DN179099_c4_g1	0.00	0.00	31.50	0.00	0.00	0.00	0.00	0.00	0.00	0.00
TRINITY_DN179099_c5_g1	0.00	0.00	0.00	0.00	0.00	0.00	0.00	0.00	0.00	0.00
TRINITY_DN17909_c0_g1	3.27	52.83	81.96	75.39	112.07	42.58	25.49	38.74	191.49	6.93
TRINITY_DN17909_c0_g3	0.00	0.00	0.00	0.00	0.00	0.00	0.00	0.00	0.00	0.00
TRINITY_DN17909_c11_g1	0.00	0.00	0.00	0.00	0.00	0.00	0.00	0.00	0.00	0.00
TRINITY_DN17909_c1_g1	0.00	0.00	0.00	0.00	0.00	0.00	0.00	0.00	0.00	0.00
TRINITY_DN17909_c1_g2	0.00	0.00	0.00	0.00	15.36	0.00	0.00	0.00	0.00	0.00
TRINITY_DN17909_c1_g3	0.00	0.00	0.00	0.00	0.00	0.00	0.00	0.00	0.00	0.00
TRINITY_DN17909_c2_g1	0.00	0.00	0.00	0.00	5.88	0.00	0.00	10.37	5.39	0.00
TRINITY_DN17909_c9_g1	0.00	0.00	1.68	3.12	3.45	6.73	6.17	1.55	9.72	0.00
TRINITY_DN1790_c0_g1	0.00	0.00	0.00	0.00	1.32	0.00	0.00	0.00	0.00	0.00
TRINITY_DN1790_c0_g2	0.00	0.00	0.00	6.07	41.24	20.59	0.00	0.00	19.15	9.00
TRINITY_DN1790_c1_g1	0.00	0.00	0.00	0.00	0.00	0.00	0.00	0.00	0.00	0.00
TRINITY_DN1790_c1_g3	0.00	0.00	0.00	0.00	0.00	0.00	0.00	0.00	0.00	0.00
TRINITY_DN1790_c2_g1	0.00	0.00	32.98	0.00	0.00	0.00	0.00	0.00	17.50	0.00
TRINITY_DN1790_c3_g1	0.00	9.42	0.00	0.00	23.06	0.00	0.00	0.00	10.71	0.00
TRINITY_DN1790_c4_g1	0.00	0.00	0.00	7.80	0.00	13.13	0.00	0.00	0.00	0.00
TRINITY_DN1790_c5_g1	0.00	0.00	0.00	10.07	0.00	0.00	0.00	0.00	0.00	0.00
TRINITY_DN179100_c0_g1	0.00	7.51	0.00	0.00	0.00	3.04	0.00	0.00	0.00	0.00
TRINITY_DN179100_c0_g2	0.00	5.18	0.00	0.00	0.00	0.00	2.86	0.00	0.00	0.00
TRINITY_DN179100_c10_g1	0.00	0.00	0.00	0.00	0.00	0.00	0.00	0.00	0.00	0.00
TRINITY_DN179100_c1_g2	0.00	0.00	0.00	0.00	0.00	0.00	0.00	0.00	28.21	0.00
TRINITY_DN179100_c1_g3	0.00	0.00	0.00	0.00	20.45	0.00	8.73	0.00	43.00	0.00
TRINITY_DN179100_c3_g1	0.00	0.00	12.07	20.78	89.01	0.00	0.00	0.00	32.82	10.74
TRINITY_DN179100_c4_g1	0.00	4.82	0.00	7.05	11.71	0.00	10.52	5.16	30.46	0.00
TRINITY_DN179100_c5_g1	0.00	0.00	0.00	0.00	0.00	0.00	0.00	0.00	10.98	0.00
TRINITY_DN179100_c6_g1	0.00	0.00	0.00	10.22	0.00	11.37	10.66	0.00	0.00	0.00
TRINITY_DN179101_c0_g1	3.20	2.61	105.05	7.69	19.10	21.21	2.87	2.83	14.93	2.98
TRINITY_DN179101_c0_g2	0.00	7.07	0.00	15.37	8.64	0.00	7.65	0.00	32.13	0.00
TRINITY_DN179101_c0_g3	0.00	0.00	0.00	0.00	13.04	2.21	0.00	0.00	0.00	0.00
TRINITY_DN179101_c0_g4	0.00	0.00	0.00	0.00	0.00	2.07	0.00	0.00	0.00	0.00
TRINITY_DN179102_c0_g1	0.00	0.00	8.99	0.00	7.41	0.00	0.00	0.00	0.00	0.00
TRINITY_DN179102_c0_g2	0.00	0.00	0.00	6.45	21.94	10.96	0.00	0.00	0.00	0.00
TRINITY_DN179103_c0_g2	0.00	0.00	0.00	0.00	11.59	0.00	0.00	0.00	10.78	0.00
TRINITY_DN179103_c0_g3	0.00	0.00	17.44	2.64	4.38	0.00	3.94	0.00	4.18	0.00
TRINITY_DN179103_c1_g1	0.00	0.00	0.00	0.00	0.00	5.98	0.00	0.00	11.09	0.00
TRINITY_DN179103_c1_g2	0.00	0.00	0.00	0.00	0.00	0.00	0.00	0.00	45.72	0.00
TRINITY_DN179103_c2_g1	0.00	0.00	0.00	0.00	0.00	0.00	0.00	0.00	64.05	0.00
TRINITY_DN179104_c1_g1	0.00	0.00	0.00	0.00	0.00	0.00	0.00	0.00	0.00	0.00
TRINITY_DN179105_c0_g1	0.00	0.00	2.52	0.00	0.00	0.00	0.00	0.00	0.00	0.00
TRINITY_DN179106_c0_g1	0.00	0.00	0.00	0.00	0.00	0.00	0.00	0.00	0.00	0.00
TRINITY_DN179106_c1_g1	0.00	0.00	0.00	0.00	0.00	0.00	0.00	0.00	0.00	0.00
TRINITY_DN179106_c2_g1	0.00	0.00	0.00	0.00	4.88	0.00	0.00	0.00	4.56	0.00
TRINITY_DN179107_c0_g1	0.00	0.00	0.00	4.32	1.63	3.19	0.00	0.00	2.51	0.00
TRINITY_DN179108_c0_g1	0.00	0.00	0.00	0.00	0.00	0.00	0.00	0.00	0.00	0.00
TRINITY_DN179108_c0_g2	0.00	0.00	0.00	4.63	0.00	0.00	0.00	0.00	0.00	0.00
TRINITY_DN179108_c0_g5	0.00	0.00	5.25	3.17	0.00	0.00	0.00	0.00	9.84	0.00
TRINITY_DN179109_c0_g1	0.00	0.00	0.00	0.00	0.00	0.00	0.00	0.00	0.00	0.00
TRINITY_DN179109_c2_g1	0.00	0.00	0.00	0.00	0.00	0.00	0.00	0.00	0.00	0.00
TRINITY_DN179109_c3_g1	0.00	0.00	0.00	0.00	12.78	0.00	0.00	0.00	0.00	0.00
TRINITY_DN179109_c5_g1	0.00	5.12	24.91	0.00	0.00	0.00	0.00	0.00	5.83	11.08
TRINITY_DN179109_c6_g1	0.00	0.00	0.00	0.00	0.00	0.00	0.00	0.00	0.00	0.00
TRINITY_DN179109_c7_g1	0.00	0.00	0.00	11.33	0.00	0.00	0.00	0.00	0.00	0.00
TRINITY_DN179109_c8_g1	0.00	0.00	0.00	0.00	0.00	15.77	0.00	0.00	0.00	0.00
TRINITY_DN17910_c0_g1	0.00	0.00	10.64	0.00	0.00	0.00	0.00	0.00	0.00	0.00
TRINITY_DN17910_c0_g2	0.00	0.00	0.00	9.39	80.06	0.00	0.00	0.00	0.00	0.00
TRINITY_DN17910_c0_g3	0.00	0.00	0.00	0.00	0.00	0.00	0.00	0.00	0.00	0.00
TRINITY_DN179110_c0_g1	0.00	2.68	0.00	3.96	3.28	0.00	0.00	0.00	3.08	0.00
TRINITY_DN179110_c1_g1	0.00	0.00	5.25	3.23	7.16	1.75	0.00	1.61	5.06	0.00
TRINITY_DN179110_c1_g2	0.00	0.00	0.00	0.00	0.00	0.00	0.00	0.00	3.43	0.00
TRINITY_DN179110_c2_g1	0.00	0.00	0.00	0.00	0.00	0.00	0.00	0.00	0.00	0.00
TRINITY_DN179110_c2_g2	0.00	0.00	0.00	0.00	18.66	0.00	0.00	0.00	0.00	0.00
TRINITY_DN179110_c3_g1	0.00	6.87	0.00	9.97	8.42	0.00	0.00	0.00	7.83	0.00
TRINITY_DN179110_c5_g1	0.00	0.00	0.00	0.00	6.90	0.00	0.00	0.00	0.00	0.00
TRINITY_DN179111_c0_g2	0.00	0.00	0.00	0.00	0.00	0.00	0.00	0.00	12.09	0.00
TRINITY_DN179112_c0_g1	0.00	0.00	1.57	2.24	2.26	2.26	0.00	0.00	8.98	0.00
TRINITY_DN179113_c0_g1	0.00	0.00	0.00	8.23	14.01	0.00	0.00	0.00	0.00	0.00
TRINITY_DN179113_c1_g1	0.00	0.00	0.00	0.00	0.00	0.00	0.00	0.00	0.00	0.00
TRINITY_DN179115_c0_g1	0.00	0.00	0.00	0.00	0.00	0.00	0.00	0.00	0.00	0.00
TRINITY_DN179116_c0_g1	0.00	0.00	0.00	0.00	0.00	0.00	0.00	0.00	0.00	0.00
TRINITY_DN179116_c1_g1	0.00	0.00	0.00	0.00	0.00	0.00	0.00	0.00	0.00	0.00
TRINITY_DN179116_c4_g1	0.00	0.00	0.00	0.00	15.75	0.00	0.00	13.92	0.00	0.00
TRINITY_DN179117_c0_g1	0.00	0.00	0.00	0.00	0.00	0.00	0.00	0.00	14.71	0.00
TRINITY_DN179117_c1_g1	0.00	0.00	0.00	0.00	12.16	36.29	0.00	0.00	0.00	0.00
TRINITY_DN179117_c3_g1	0.00	0.00	0.00	0.00	0.00	0.00	0.00	0.00	0.00	0.00
TRINITY_DN179117_c4_g1	0.00	0.00	0.00	8.07	0.00	13.64	0.00	0.00	0.00	0.00
TRINITY_DN179118_c0_g1	0.00	0.00	0.00	0.00	0.00	0.00	0.00	0.00	11.05	0.00
TRINITY_DN179118_c2_g1	0.00	0.00	52.31	11.10	71.72	0.00	0.00	0.00	0.00	0.00
TRINITY_DN179119_c0_g1	0.00	0.00	0.00	5.97	0.00	10.12	0.00	0.00	9.40	0.00
TRINITY_DN17911_c0_g1	0.00	0.00	0.00	0.00	0.00	0.00	0.00	0.00	0.00	0.00
TRINITY_DN17911_c0_g2	0.00	0.00	30.97	0.00	0.00	0.00	0.00	0.00	0.00	0.00
TRINITY_DN17911_c1_g1	0.00	0.00	0.00	3.10	3.78	0.00	0.00	0.00	4.91	0.00
TRINITY_DN17911_c1_g2	0.00	0.00	8.09	0.00	12.54	0.00	0.00	0.00	0.00	0.00
TRINITY_DN17911_c2_g1	0.00	0.00	3.00	0.00	0.00	0.00	0.00	0.00	0.00	0.00
TRINITY_DN179120_c1_g1	0.00	0.00	0.00	0.00	0.00	0.00	0.00	0.00	0.00	0.00
TRINITY_DN179121_c0_g1	0.00	3.46	8.31	8.32	11.75	2.07	0.96	0.00	13.11	0.00
TRINITY_DN179122_c0_g1	0.00	0.00	2.75	1.13	4.72	0.00	2.53	0.86	0.89	0.00
TRINITY_DN179122_c0_g2	0.00	1.14	0.00	1.69	1.41	0.00	0.00	0.00	2.66	0.00
TRINITY_DN179122_c3_g1	0.00	0.00	0.00	0.00	0.00	0.00	4.31	0.00	0.00	0.00
TRINITY_DN179122_c6_g1	0.00	0.00	0.00	0.00	0.00	0.00	0.00	0.00	0.00	0.00
TRINITY_DN179123_c1_g2	0.00	0.00	0.00	0.00	0.00	33.10	0.00	0.00	69.31	0.00
TRINITY_DN179123_c2_g1	0.00	0.00	0.00	0.00	4.56	0.00	4.10	0.00	4.26	0.00
TRINITY_DN179123_c4_g1	0.00	0.00	0.00	0.00	0.00	0.00	0.00	0.00	0.00	0.00
TRINITY_DN179123_c5_g1	0.00	0.00	0.00	0.00	47.26	0.00	0.00	0.00	0.00	0.00
TRINITY_DN179124_c0_g1	0.00	0.00	0.00	0.00	6.00	0.00	0.00	0.00	0.00	0.00
TRINITY_DN179125_c0_g1	0.00	0.00	0.00	0.00	0.00	0.00	0.00	0.00	0.00	0.00
TRINITY_DN179125_c1_g1	0.00	0.00	0.00	1.35	0.00	0.00	0.00	0.00	0.00	0.00
TRINITY_DN179125_c3_g1	0.00	7.07	11.98	0.00	17.28	0.00	0.00	0.00	0.00	0.00
TRINITY_DN179125_c4_g1	0.00	0.00	0.00	0.00	0.00	0.00	0.00	0.00	0.00	0.00
TRINITY_DN179125_c5_g1	0.00	0.00	5.93	0.00	0.00	0.00	0.00	0.00	0.00	0.00
TRINITY_DN179125_c6_g1	0.00	0.00	0.00	20.14	17.21	0.00	0.00	15.14	0.00	0.00
TRINITY_DN179126_c1_g1	0.00	0.00	0.00	22.24	12.01	0.00	0.00	0.00	11.13	0.00
TRINITY_DN179126_c2_g1	0.00	14.60	0.00	3450.11	59.18	0.00	31.49	40.33	0.00	0.00
TRINITY_DN17912_c0_g1	0.00	0.00	0.00	0.00	0.00	0.00	7.50	0.00	0.00	0.00
TRINITY_DN17912_c1_g1	0.00	0.00	0.00	0.00	0.00	0.00	0.00	0.00	0.00	0.00
TRINITY_DN179131_c0_g1	0.00	0.00	0.00	0.00	8.77	0.00	0.00	0.00	0.00	0.00
TRINITY_DN179131_c1_g1	0.00	0.00	0.00	0.00	0.00	0.00	0.00	0.00	0.00	0.00
TRINITY_DN179131_c1_g2	0.00	0.00	0.00	0.00	0.00	0.00	0.00	0.00	16.41	0.00
TRINITY_DN179131_c1_g3	0.00	0.00	0.00	0.00	0.00	0.00	0.00	0.00	0.00	0.00
TRINITY_DN179131_c1_g4	0.00	0.00	0.00	0.00	0.00	0.00	0.00	0.00	0.00	0.00
TRINITY_DN179131_c1_g5	0.00	4.60	0.00	0.00	0.00	0.00	0.00	0.00	0.00	0.00
TRINITY_DN179131_c2_g1	0.00	0.00	0.00	0.00	25.38	0.00	0.00	0.00	0.00	0.00
TRINITY_DN179131_c3_g1	0.00	0.00	0.00	0.00	15.62	0.00	0.00	0.00	0.00	0.00
TRINITY_DN179132_c2_g1	0.00	0.00	0.00	34.18	43.63	0.00	0.00	12.82	13.50	0.00
TRINITY_DN179133_c0_g2	0.00	0.00	0.00	0.00	0.00	0.00	0.00	0.00	0.00	0.00
TRINITY_DN179133_c1_g1	0.00	0.00	50.31	0.00	6.30	0.00	11.29	0.00	23.83	0.00
TRINITY_DN179133_c1_g2	0.00	2.53	0.00	1.86	6.18	9.20	2.79	0.00	2.90	0.00
TRINITY_DN179133_c1_g3	0.00	0.00	0.00	3.57	0.00	0.00	0.00	0.00	0.00	0.00
TRINITY_DN179133_c2_g1	0.00	0.00	0.00	0.00	0.00	0.00	0.00	0.00	0.00	0.00
TRINITY_DN179133_c3_g1	0.00	0.65	0.00	3.38	2.11	0.00	0.72	0.00	7.72	0.00
TRINITY_DN179133_c4_g1	0.00	0.00	3.81	0.00	7.03	2.54	0.00	0.00	7.23	0.00
TRINITY_DN179133_c5_g1	0.00	0.00	10.96	2.23	0.00	0.00	0.00	0.00	0.00	0.00
TRINITY_DN179133_c6_g1	0.00	0.00	0.00	0.00	0.00	0.00	0.00	0.00	67.48	0.00
TRINITY_DN179133_c7_g1	0.00	0.00	0.00	0.00	0.00	0.00	0.00	0.00	0.00	0.00
TRINITY_DN179133_c8_g1	0.00	0.00	0.00	0.00	0.00	0.00	0.00	0.00	0.00	0.00
TRINITY_DN179134_c0_g1	0.00	0.00	0.00	0.00	0.00	0.00	0.00	0.00	0.00	0.00
TRINITY_DN179135_c0_g1	0.00	2.49	13.01	0.00	6.09	0.00	0.00	0.00	5.72	0.00
TRINITY_DN179135_c2_g1	0.00	0.00	0.00	0.00	3.59	0.00	0.00	0.00	5.65	0.00
TRINITY_DN179135_c3_g1	0.00	0.00	18.05	0.00	0.00	0.00	0.00	0.00	0.00	0.00
TRINITY_DN179136_c0_g1	0.00	0.00	0.00	0.00	0.00	0.00	0.00	0.00	0.00	0.00
TRINITY_DN179136_c1_g1	0.00	0.00	0.00	6.87	5.70	5.73	0.00	0.00	5.32	0.00
TRINITY_DN179136_c2_g1	0.00	13.03	0.00	0.00	0.00	3.96	16.60	0.00	0.00	0.00
TRINITY_DN179136_c2_g4	0.00	0.00	0.00	0.00	13.15	26.11	0.00	0.00	12.18	0.00
TRINITY_DN179136_c3_g1	0.00	0.00	0.00	0.00	0.00	0.00	0.00	0.00	15.80	0.00
TRINITY_DN179137_c1_g2	0.00	1.23	2.97	1.83	7.60	2.97	1.36	1.38	1.43	1.36
TRINITY_DN179138_c0_g1	0.00	0.00	0.00	19.59	50.29	0.00	0.00	0.00	0.00	0.00
TRINITY_DN179138_c0_g2	0.00	4.72	0.00	0.00	0.00	0.00	0.00	5.06	21.47	0.00
TRINITY_DN179138_c3_g1	0.00	0.00	0.00	0.00	0.00	0.00	0.00	0.00	0.00	0.00
TRINITY_DN179139_c0_g1	0.00	0.00	5.35	2.41	0.00	0.00	0.00	0.00	0.00	3.53
TRINITY_DN179139_c1_g1	0.00	0.00	0.00	0.00	0.00	0.00	0.00	0.00	0.00	0.00
TRINITY_DN17913_c0_g1	0.00	0.00	30.69	0.00	0.00	0.00	0.00	0.00	15.43	0.00
TRINITY_DN17913_c0_g2	0.00	0.00	0.00	0.00	18.08	17.90	0.00	16.00	16.70	0.00
TRINITY_DN17913_c2_g1	0.00	0.00	0.00	0.00	0.00	0.00	0.00	13.13	69.06	0.00
TRINITY_DN17913_c5_g1	0.00	0.00	0.00	0.00	0.00	0.00	0.00	0.00	0.00	0.00
TRINITY_DN179140_c2_g1	0.00	0.00	0.00	0.00	0.00	0.00	0.00	0.00	0.00	0.00
TRINITY_DN179140_c5_g1	0.00	0.00	0.00	0.00	0.00	0.00	0.00	0.00	9.96	0.00
TRINITY_DN179141_c0_g1	0.00	0.00	0.00	0.00	0.00	0.00	0.00	0.00	9.64	0.00
TRINITY_DN179142_c0_g1	0.00	0.00	0.00	12.37	0.00	51.49	0.00	0.00	9.76	9.16
TRINITY_DN179143_c2_g1	0.00	0.00	0.00	0.00	5.75	5.78	0.00	0.00	16.10	0.00
TRINITY_DN179144_c0_g1	0.00	0.00	0.00	0.00	0.00	0.00	0.00	0.00	0.00	0.00
TRINITY_DN179145_c0_g1	0.00	19.49	0.00	0.00	18.99	19.02	4.27	0.00	0.00	0.00
TRINITY_DN179148_c0_g1	0.00	0.00	0.00	0.00	0.00	0.00	0.00	0.00	0.00	0.00
TRINITY_DN179148_c0_g2	0.00	0.00	0.00	0.00	0.00	0.00	0.00	0.00	0.00	0.00
TRINITY_DN179148_c1_g1	0.00	0.00	0.00	0.00	0.00	0.00	0.00	0.00	0.00	0.00
TRINITY_DN179148_c2_g1	0.00	0.00	0.00	0.00	0.00	0.00	0.00	0.00	18.51	0.00
TRINITY_DN179148_c3_g1	0.00	5.53	0.00	4.04	13.49	0.00	6.03	0.00	25.19	5.98
TRINITY_DN179148_c4_g1	0.00	0.00	18.05	10.85	0.00	0.00	0.00	0.00	0.00	0.00
TRINITY_DN179149_c0_g1	0.00	0.00	0.00	0.00	7.37	0.00	3.32	0.00	0.00	0.00
TRINITY_DN17914_c0_g1	0.00	0.00	0.00	6.87	0.00	0.00	0.00	0.00	0.00	0.00
TRINITY_DN17914_c0_g2	0.00	10.99	13.94	37.12	24.74	24.90	0.00	0.00	50.02	0.00
TRINITY_DN17914_c1_g1	0.00	31.53	11.13	0.00	11.32	0.00	0.00	0.00	0.00	0.00
TRINITY_DN17914_c2_g1	0.00	0.00	6.33	2.51	0.00	0.00	3.75	0.00	39.76	0.00
TRINITY_DN17914_c2_g4	0.00	0.00	29.62	35.37	0.00	0.00	0.00	8.79	0.00	0.00
TRINITY_DN17914_c5_g1	0.00	0.00	0.00	10.96	55.39	0.00	0.00	0.00	0.00	0.00
TRINITY_DN17914_c6_g1	0.00	0.00	0.00	0.00	0.00	0.00	0.00	0.00	0.00	0.00
TRINITY_DN17914_c6_g2	0.00	0.00	0.00	38.48	0.00	0.00	0.00	0.00	0.00	28.39
TRINITY_DN17914_c7_g1	0.00	11.59	0.00	0.00	28.42	0.00	0.00	0.00	0.00	0.00
TRINITY_DN179150_c0_g1	0.00	0.00	0.00	0.00	0.00	0.00	5.98	0.00	0.00	0.00
TRINITY_DN179150_c1_g1	0.00	0.00	0.00	0.00	0.00	0.00	0.00	0.00	15.29	0.00
TRINITY_DN179150_c1_g3	0.00	0.00	0.00	0.00	0.00	0.00	0.00	0.00	0.00	0.00
TRINITY_DN179151_c0_g1	0.00	8.29	13.36	12.21	6.74	0.00	0.00	0.00	15.82	2.99
TRINITY_DN179151_c0_g2	0.00	0.00	3.63	4.43	1.72	0.00	0.00	0.00	0.00	0.00
TRINITY_DN179152_c0_g1	0.00	0.00	0.00	3.29	0.00	4.45	0.00	0.84	4.33	2.47
TRINITY_DN179153_c0_g1	0.00	5.93	0.00	4.32	7.23	0.00	0.00	0.00	22.83	0.00
TRINITY_DN179155_c1_g1	0.00	0.00	0.00	8.83	15.01	0.00	0.00	13.24	0.00	0.00
TRINITY_DN179156_c0_g1	0.00	0.00	0.00	7.11	12.08	0.00	0.00	0.00	0.00	0.00
TRINITY_DN179156_c0_g2	0.00	0.00	0.00	0.00	0.00	0.00	0.00	0.00	14.55	0.00
TRINITY_DN179156_c0_g3	0.00	0.00	0.00	0.00	0.00	0.00	0.00	0.00	0.00	0.00
TRINITY_DN179158_c0_g1	0.00	0.00	0.00	0.00	20.33	0.00	0.00	0.00	9.42	0.00
TRINITY_DN179158_c0_g2	0.00	0.00	0.00	0.00	0.00	0.00	0.00	4.53	0.00	0.00
TRINITY_DN179158_c2_g1	0.00	0.00	0.00	0.00	0.00	0.00	0.00	0.00	0.00	0.00
TRINITY_DN179158_c4_g1	0.00	0.00	0.00	0.00	0.00	0.00	0.00	0.00	0.00	0.00
TRINITY_DN179158_c9_g1	0.00	0.00	0.00	0.00	0.00	0.00	0.00	0.00	0.00	0.00
TRINITY_DN17915_c0_g1	0.00	0.00	0.00	0.00	0.00	0.00	0.00	0.00	17.33	0.00
TRINITY_DN17915_c1_g1	0.00	24.88	52.98	49.83	59.67	15.29	40.49	39.87	316.71	13.41
TRINITY_DN17915_c2_g1	7.35	7.15	8.65	0.00	9.98	0.00	0.00	7.64	64.96	0.00
TRINITY_DN179160_c0_g1	0.00	0.00	0.00	0.00	0.00	0.00	0.00	0.00	0.00	0.00
TRINITY_DN179160_c0_g3	0.00	0.00	9.53	0.00	0.00	0.00	0.00	0.00	2.29	0.00
TRINITY_DN179160_c1_g1	0.00	0.00	0.00	5.07	7.02	0.00	2.52	5.00	0.00	0.00
TRINITY_DN179160_c3_g1	0.00	0.00	0.00	0.00	15.28	0.00	0.00	0.00	0.00	0.00
TRINITY_DN179160_c4_g1	0.00	0.00	0.00	0.00	0.00	0.00	0.00	0.00	0.00	0.00
TRINITY_DN179161_c1_g2	0.00	0.00	0.00	0.00	20.50	0.00	0.00	0.00	0.00	0.00
TRINITY_DN179161_c1_g3	0.00	0.00	0.00	0.00	0.00	0.00	0.00	0.00	0.00	0.00
TRINITY_DN179161_c2_g1	0.00	0.00	11.50	0.00	0.00	0.00	0.00	0.00	21.68	0.00
TRINITY_DN179161_c4_g1	0.00	0.00	53.63	0.00	0.00	0.00	0.00	0.00	0.00	0.00
TRINITY_DN179161_c5_g1	0.00	10.96	0.00	0.00	13.37	0.00	0.00	0.00	0.00	0.00
TRINITY_DN179161_c7_g1	0.00	0.00	0.00	0.00	11.31	0.00	0.00	3.33	9.48	0.00
TRINITY_DN179162_c0_g1	0.00	0.00	0.00	0.00	0.00	0.00	0.00	0.00	0.00	0.00
TRINITY_DN179162_c1_g1	0.00	0.00	0.00	0.00	0.00	0.00	0.00	0.00	0.00	0.00
TRINITY_DN179162_c2_g1	0.00	0.00	0.00	0.00	14.91	0.00	0.00	0.00	0.00	0.00
TRINITY_DN179163_c2_g1	0.00	4.66	5.67	0.00	0.00	0.00	0.00	0.00	0.00	0.00
TRINITY_DN179163_c3_g1	0.00	0.00	0.00	0.00	0.00	0.00	0.00	0.00	0.00	0.00
TRINITY_DN179164_c0_g1	0.00	0.00	0.00	0.00	0.00	0.00	0.00	0.00	16.41	0.00
TRINITY_DN179164_c0_g2	0.00	44.98	109.41	87.76	170.20	79.64	21.85	32.11	272.91	10.80
TRINITY_DN179165_c0_g1	0.00	0.00	5.03	4.12	5.14	8.38	0.00	1.55	3.24	3.06
TRINITY_DN179165_c0_g2	0.00	0.00	0.00	20.46	0.00	0.00	0.00	0.00	0.00	0.00
TRINITY_DN179165_c1_g1	0.00	0.00	0.00	0.00	0.00	0.00	0.00	0.00	20.74	0.00
TRINITY_DN179165_c1_g2	0.00	0.00	23.16	0.00	0.00	0.00	0.00	0.00	0.00	0.00
TRINITY_DN179165_c2_g1	0.00	0.00	0.00	0.00	17.36	0.00	0.00	0.00	0.00	0.00
TRINITY_DN179165_c3_g2	0.00	0.00	0.00	0.00	14.65	0.00	0.00	0.00	0.00	0.00
TRINITY_DN179165_c4_g1	0.00	0.00	0.00	0.00	0.00	0.00	0.00	0.00	7.61	0.00
TRINITY_DN179167_c0_g1	0.00	0.00	5.08	11.28	0.00	0.00	0.00	0.00	0.00	0.00
TRINITY_DN179167_c1_g1	0.00	21.65	6.59	0.00	0.00	0.00	0.00	5.79	0.00	0.00
TRINITY_DN179168_c0_g1	2.56	9.01	7.27	2.21	3.66	3.65	0.00	0.00	14.37	3.24
TRINITY_DN179169_c0_g1	8.99	0.00	10.49	0.00	0.00	0.00	0.00	0.00	0.00	0.00
TRINITY_DN17916_c0_g1	0.00	35.84	0.00	34.42	0.00	0.00	0.00	0.00	0.00	0.00
TRINITY_DN17916_c1_g2	0.00	0.00	0.00	0.00	0.00	0.00	0.00	0.00	0.00	0.00
TRINITY_DN17916_c1_g3	0.00	0.00	12.00	52.45	76.63	18.36	27.54	0.00	178.88	0.00
TRINITY_DN179170_c0_g1	0.00	2.61	13.56	4.50	17.17	11.46	5.76	4.88	29.37	0.00
TRINITY_DN179171_c0_g1	0.00	0.00	0.00	0.00	4.31	0.00	0.00	0.00	0.00	0.00
TRINITY_DN179172_c0_g1	0.00	0.00	0.00	0.00	0.00	0.00	0.00	0.00	0.00	0.00
TRINITY_DN179172_c0_g2	0.00	0.00	0.00	0.00	0.00	0.00	0.00	0.00	7.95	0.00
TRINITY_DN179172_c1_g1	0.00	0.00	0.00	0.00	15.49	0.00	0.00	0.00	0.00	0.00
TRINITY_DN179173_c2_g1	0.00	0.00	0.00	13.66	11.60	0.00	0.00	0.00	10.76	0.00
TRINITY_DN179176_c1_g1	0.00	0.00	0.00	0.00	10.37	0.00	0.00	0.00	0.00	0.00
TRINITY_DN179176_c2_g1	0.00	0.00	0.00	7.60	0.00	0.00	0.00	0.00	0.00	0.00
TRINITY_DN179178_c0_g1	0.00	0.00	0.00	0.00	18.76	0.00	0.00	0.00	8.73	0.00
TRINITY_DN179179_c10_g1	0.00	0.00	0.00	0.00	0.00	0.00	0.00	0.00	0.00	0.00
TRINITY_DN179179_c1_g1	0.00	0.00	0.00	0.00	0.00	0.00	0.00	0.00	0.00	0.00
TRINITY_DN179179_c5_g1	0.00	0.00	0.00	60.81	0.00	0.00	0.00	0.00	0.00	0.00
TRINITY_DN179179_c6_g1	0.00	0.00	0.00	0.00	0.00	0.00	0.00	0.00	17.16	0.00
TRINITY_DN179179_c7_g1	0.00	0.00	0.00	0.00	0.00	0.00	0.00	0.00	0.00	0.00
TRINITY_DN179179_c9_g1	0.00	0.00	0.00	0.00	0.00	0.00	0.00	0.00	0.00	0.00
TRINITY_DN17917_c0_g1	0.00	0.00	0.00	0.00	0.00	0.00	0.00	0.00	0.00	0.00
TRINITY_DN17917_c0_g2	0.00	0.00	0.00	0.00	3.84	9.50	0.00	0.00	7.23	0.00
TRINITY_DN17917_c1_g2	0.00	0.00	15.60	9.39	0.00	31.76	0.00	0.00	14.82	0.00
TRINITY_DN17917_c1_g3	0.00	0.00	0.00	0.00	0.00	0.00	0.00	0.00	13.22	0.00
TRINITY_DN17917_c1_g4	0.00	0.00	1.47	0.00	0.00	3.07	4.53	6.69	0.00	0.00
TRINITY_DN17917_c1_g5	2.35	2.29	4.89	0.00	2.80	9.77	6.54	4.51	30.57	2.49
TRINITY_DN17917_c1_g6	0.00	0.00	0.00	0.00	0.00	0.00	23.29	0.00	0.00	0.00
TRINITY_DN17917_c2_g1	0.00	0.00	0.00	6.42	10.90	0.00	0.00	0.00	40.48	0.00
TRINITY_DN17917_c3_g1	0.00	0.00	18.70	0.00	0.00	0.00	0.00	0.00	17.81	0.00
TRINITY_DN17917_c9_g1	0.00	0.00	0.00	0.00	0.00	0.00	0.00	0.00	0.00	0.00
TRINITY_DN179180_c0_g1	0.00	0.00	0.00	0.00	0.00	0.00	0.00	0.00	0.00	0.00
TRINITY_DN179180_c1_g1	0.00	0.00	0.00	0.00	0.00	0.00	0.00	0.00	0.00	0.00
TRINITY_DN179185_c0_g1	0.00	0.00	0.00	0.00	0.00	0.00	0.00	0.00	0.00	0.00
TRINITY_DN179186_c0_g1	0.00	0.00	4.59	4.88	4.53	0.00	0.00	0.00	2.57	0.81
TRINITY_DN179186_c1_g1	0.00	0.00	0.00	0.00	0.00	0.00	0.00	0.00	10.17	0.00
TRINITY_DN179187_c0_g1	0.00	5.23	17.81	28.73	41.69	2.95	2.68	2.65	33.53	5.28
TRINITY_DN179187_c1_g1	0.00	0.00	0.00	0.00	0.00	0.00	0.00	0.00	49.23	0.00
TRINITY_DN179187_c5_g1	0.00	0.00	0.00	3.83	0.00	0.00	0.00	0.00	0.00	0.00
TRINITY_DN179187_c6_g1	0.00	0.00	0.00	0.00	0.00	0.00	0.00	0.00	0.00	0.00
TRINITY_DN179187_c7_g1	0.00	0.00	0.00	0.00	0.00	0.00	0.00	0.00	0.00	0.00
TRINITY_DN179188_c0_g1	0.00	0.00	4.67	0.00	2.40	0.00	1.07	0.00	3.24	0.00
TRINITY_DN179188_c0_g2	0.00	0.00	0.00	0.00	0.00	0.00	0.00	0.00	0.00	0.00
TRINITY_DN179188_c0_g3	0.00	0.00	0.00	0.00	0.00	1.40	0.00	0.00	4.24	0.00
TRINITY_DN179188_c1_g1	0.00	0.00	0.00	1.94	0.00	0.00	0.00	0.00	9.05	0.00
TRINITY_DN179188_c2_g1	0.00	0.00	0.00	0.00	0.00	0.00	0.00	0.00	0.00	0.00
TRINITY_DN179188_c3_g1	0.00	0.00	0.00	0.00	0.00	0.00	0.00	0.00	0.00	0.00
TRINITY_DN179189_c0_g1	0.00	0.00	0.00	0.00	0.00	0.00	0.00	0.00	0.00	0.00
TRINITY_DN179189_c0_g2	0.00	0.00	0.00	0.00	0.00	0.00	0.00	0.00	0.00	0.00
TRINITY_DN17918_c0_g1	0.00	16.59	29.17	2.94	9.76	19.57	6.62	0.00	19.79	4.32
TRINITY_DN179190_c0_g1	0.00	0.00	0.00	0.00	16.47	0.00	0.00	0.00	30.35	0.00
TRINITY_DN179190_c1_g1	0.00	0.00	0.00	0.00	0.00	0.00	0.00	0.00	0.00	0.00
TRINITY_DN179191_c0_g1	0.00	0.00	0.00	1.69	0.00	0.00	0.00	0.00	0.00	0.00
TRINITY_DN179191_c0_g2	0.00	4.79	0.00	0.00	0.00	0.00	0.00	0.00	2.75	0.00
TRINITY_DN179192_c0_g1	0.97	0.00	2.24	0.54	0.00	3.46	0.00	0.00	10.54	0.00
TRINITY_DN179192_c0_g2	0.00	4.13	1.66	3.20	4.67	2.13	4.08	1.53	23.39	3.57
TRINITY_DN179192_c0_g3	0.00	0.00	0.00	0.00	0.00	0.00	0.00	0.00	0.00	0.00
TRINITY_DN179193_c0_g1	0.00	0.00	0.00	0.00	0.00	0.00	0.00	0.00	0.00	0.00
TRINITY_DN179193_c0_g2	0.00	0.00	0.00	0.00	0.00	0.00	0.00	0.00	1.99	0.00
TRINITY_DN179194_c0_g1	0.00	0.00	0.00	0.00	3.49	3.47	0.00	0.00	9.81	0.00
TRINITY_DN179196_c1_g1	0.00	6.19	12.57	4.51	0.00	0.00	6.71	5.44	0.00	0.00
TRINITY_DN179197_c0_g1	0.00	0.00	0.00	0.00	0.00	0.00	0.00	0.00	0.00	0.00
TRINITY_DN179198_c0_g1	0.00	0.00	0.00	0.00	0.00	0.00	0.00	0.00	0.00	0.00
TRINITY_DN179199_c1_g1	0.00	0.00	0.00	11.12	0.00	0.00	0.00	0.00	0.00	0.00
TRINITY_DN179199_c4_g1	0.00	0.00	0.00	0.00	0.00	0.00	0.00	0.00	0.00	0.00
TRINITY_DN17919_c0_g1	0.00	0.00	6.82	0.00	0.00	0.00	0.00	0.00	7.56	0.00
TRINITY_DN17919_c0_g2	0.00	0.00	52.76	13.82	8.50	0.00	0.00	5.22	41.30	0.00
TRINITY_DN1791_c0_g1	11.96	195.30	711.11	587.64	1057.40	361.07	211.57	324.57	1910.36	28.16
TRINITY_DN1791_c0_g2	0.00	2.72	0.00	2.00	6.64	0.00	0.00	5.90	0.00	0.00
TRINITY_DN1791_c16_g1	0.00	3.42	20.71	5.02	0.00	8.33	0.00	11.04	109.08	0.00
TRINITY_DN1791_c2_g1	0.00	0.00	17.90	4.57	22.57	51.80	0.00	7.81	32.22	0.00
TRINITY_DN1791_c7_g1	0.00	0.00	0.00	0.00	0.00	0.00	0.00	0.00	0.00	0.00
TRINITY_DN179201_c0_g1	0.00	0.00	0.00	16.70	0.00	28.22	0.00	0.00	0.00	0.00
TRINITY_DN179201_c0_g2	0.00	0.00	4.79	0.00	0.00	0.00	0.00	4.23	0.00	4.26
TRINITY_DN179202_c0_g1	0.00	2.61	0.00	0.00	0.00	0.00	0.00	0.00	0.00	0.00
TRINITY_DN179203_c0_g1	0.00	0.00	0.00	0.00	0.00	0.00	0.00	0.00	0.00	0.00
TRINITY_DN179204_c0_g1	0.00	0.00	0.00	0.00	0.00	0.00	0.00	8.57	13.81	0.00
TRINITY_DN179205_c2_g1	0.00	0.00	0.00	0.00	0.00	0.00	0.00	0.00	13.50	0.00
TRINITY_DN179205_c4_g1	0.00	13.73	0.00	6.71	0.00	0.00	0.00	0.00	0.00	0.00
TRINITY_DN179205_c6_g1	0.00	0.00	0.00	0.00	0.00	0.00	0.00	0.00	0.00	0.00
TRINITY_DN179207_c0_g1	0.00	0.00	0.00	3.13	0.00	0.00	0.00	0.00	0.00	0.00
TRINITY_DN179207_c1_g1	0.00	0.00	0.00	0.00	0.00	0.00	0.00	0.00	0.00	0.00
TRINITY_DN179208_c1_g2	0.00	5.73	6.11	8.01	3.15	0.76	2.82	2.88	4.47	0.71
TRINITY_DN179208_c1_g5	0.00	0.00	0.00	5.60	0.00	0.00	0.00	0.00	0.00	0.00
TRINITY_DN179208_c3_g1	0.00	0.00	0.00	0.00	0.00	0.00	0.00	0.00	0.00	0.00
TRINITY_DN179209_c0_g1	0.00	0.00	0.00	0.00	0.00	0.00	0.00	11.08	11.67	0.00
TRINITY_DN17920_c1_g1	4.01	8.63	19.17	17.40	90.03	46.76	0.00	8.46	67.43	0.00
TRINITY_DN17920_c1_g2	0.00	0.00	0.00	0.00	0.00	0.00	0.00	0.00	0.00	0.00
TRINITY_DN17920_c2_g1	0.00	0.00	0.00	19.01	0.00	0.00	0.00	0.00	0.00	0.00
TRINITY_DN179210_c0_g1	0.00	0.00	38.60	0.00	13.59	0.00	0.00	0.00	0.00	0.00
TRINITY_DN179210_c1_g1	7.91	14.97	22.65	10.85	0.00	9.39	0.00	0.00	18.20	0.00
TRINITY_DN179210_c2_g2	0.00	0.00	0.00	2.03	0.00	0.00	0.00	2.99	0.00	0.00
TRINITY_DN179210_c3_g1	0.00	0.00	0.00	0.00	13.24	0.00	0.00	0.00	0.00	0.00
TRINITY_DN179210_c3_g2	0.00	0.00	0.00	0.00	0.00	0.00	0.00	0.00	0.00	0.00
TRINITY_DN179210_c3_g3	0.00	0.00	0.00	0.00	0.00	0.00	0.00	0.00	0.00	0.00
TRINITY_DN179210_c4_g1	0.00	0.00	0.00	7.59	0.00	0.00	0.00	11.31	0.00	0.00
TRINITY_DN179210_c5_g1	0.00	0.00	3.89	0.00	3.93	19.57	0.00	0.00	0.00	0.00
TRINITY_DN179210_c6_g1	0.00	0.00	0.00	0.00	0.00	0.00	0.00	0.00	0.00	0.00
TRINITY_DN179211_c0_g1	13.21	38.59	7.84	1263.16	31.50	15.81	0.00	13.77	21.93	34.67
TRINITY_DN179211_c3_g1	0.00	9.53	0.00	6.87	11.67	0.00	0.00	10.26	21.68	0.00
TRINITY_DN179213_c0_g1	0.97	0.00	0.00	2.06	3.44	1.11	0.00	1.04	5.41	1.03
TRINITY_DN179214_c0_g1	0.00	3.12	0.00	0.00	0.00	0.00	0.00	5.20	0.00	0.00
TRINITY_DN179214_c1_g1	0.00	5.33	0.00	1.96	0.00	6.47	2.93	2.89	12.22	0.00
TRINITY_DN179214_c2_g1	0.00	0.00	0.00	0.00	0.00	0.00	0.00	0.00	0.00	0.00
TRINITY_DN179217_c0_g1	0.00	0.00	0.00	0.00	0.00	0.00	0.00	0.00	5.57	0.00
TRINITY_DN179217_c1_g1	0.00	0.00	0.00	0.00	0.00	0.00	0.00	0.00	7.24	0.00
TRINITY_DN179217_c2_g1	0.00	0.00	0.00	0.00	23.67	0.00	0.00	0.00	0.00	0.00
TRINITY_DN179218_c0_g1	0.00	0.00	0.00	0.00	0.00	0.00	0.00	0.00	0.00	0.00
TRINITY_DN179218_c0_g2	0.00	0.00	0.00	0.00	4.29	1.46	0.00	0.00	3.99	0.00
TRINITY_DN179218_c0_g3	0.00	0.00	0.00	1.05	5.22	0.00	0.00	3.14	6.56	0.00
TRINITY_DN179219_c0_g1	0.00	0.00	0.00	0.00	0.00	0.00	0.00	0.00	0.00	0.00
TRINITY_DN17921_c0_g1	0.00	28.96	21.56	21.51	64.06	7.13	0.00	0.00	46.36	0.00
TRINITY_DN179220_c0_g1	0.00	0.00	0.00	0.00	0.00	0.00	0.00	0.00	0.00	0.00
TRINITY_DN179221_c0_g1	0.00	0.00	0.00	0.00	18.54	0.00	0.00	0.00	0.00	0.00
TRINITY_DN179222_c0_g1	0.00	4.58	0.00	0.00	0.00	0.00	0.00	0.00	5.20	0.00
TRINITY_DN179222_c1_g1	0.00	0.00	0.00	0.00	0.00	0.00	0.00	0.00	0.00	0.00
TRINITY_DN179223_c0_g1	0.00	0.00	0.00	0.00	0.00	0.00	0.00	0.00	0.00	0.00
TRINITY_DN179223_c0_g2	0.00	0.00	0.00	0.00	0.00	0.00	0.00	0.00	0.00	0.00
TRINITY_DN179223_c0_g3	0.00	0.00	0.00	0.00	0.00	0.00	0.00	0.00	0.00	0.00
TRINITY_DN179223_c1_g1	0.00	0.00	0.00	0.00	16.01	0.00	0.00	0.00	0.00	0.00
TRINITY_DN179224_c0_g1	0.00	4.76	0.00	0.00	5.44	0.00	0.00	0.00	0.00	0.00
TRINITY_DN179226_c0_g1	0.00	0.00	0.00	0.00	0.00	0.00	0.00	0.00	4.12	0.00
TRINITY_DN179226_c0_g2	0.00	0.00	22.27	0.00	0.00	0.00	0.00	0.00	0.00	0.00
TRINITY_DN179226_c0_g3	0.00	0.00	0.00	5.86	0.00	0.00	26.30	0.00	9.25	0.00
TRINITY_DN179226_c1_g1	0.00	0.00	0.00	0.00	0.00	0.00	0.00	0.00	0.00	0.00
TRINITY_DN179226_c1_g2	0.00	0.00	0.00	0.00	0.00	0.00	0.00	0.00	0.00	0.00
TRINITY_DN179226_c1_g3	0.00	0.00	0.00	0.00	19.43	0.00	0.00	0.00	0.00	0.00
TRINITY_DN179226_c2_g1	0.00	0.00	0.00	0.00	14.95	0.00	0.00	0.00	0.00	0.00
TRINITY_DN179226_c6_g1	0.00	0.00	0.00	0.00	0.00	0.00	0.00	0.00	4.71	0.00
TRINITY_DN179226_c7_g1	0.00	0.00	0.00	0.00	0.00	0.00	0.00	0.00	0.00	0.00
TRINITY_DN179226_c8_g1	0.00	0.00	0.00	0.00	0.00	0.00	0.00	0.00	0.00	0.00
TRINITY_DN179227_c0_g1	0.00	0.00	0.00	10.48	0.00	0.00	1.83	0.00	57.33	0.00
TRINITY_DN17922_c0_g1	4.59	28.43	69.95	38.81	63.30	69.54	23.09	28.09	220.38	0.00
TRINITY_DN179230_c0_g1	0.00	0.00	3.54	3.80	1.46	1.18	2.61	1.62	5.53	0.00
TRINITY_DN179230_c0_g2	2.21	2.01	9.33	5.30	0.00	0.00	0.00	2.20	3.62	0.00
TRINITY_DN179231_c0_g1	0.00	0.00	0.00	0.00	0.00	0.00	0.00	0.00	0.00	3.30
TRINITY_DN179231_c1_g1	0.00	0.00	0.00	0.00	0.00	0.00	0.00	0.00	0.00	0.00
TRINITY_DN179231_c2_g1	0.00	0.00	0.00	0.00	0.00	0.00	0.00	0.00	0.00	0.00
TRINITY_DN179232_c0_g1	0.00	0.00	53.92	24.35	55.25	41.23	0.00	0.00	64.08	12.04
TRINITY_DN179232_c1_g1	0.00	0.00	21.01	8.90	15.13	0.00	0.00	0.00	0.00	0.00
TRINITY_DN179232_c3_g1	8.50	28.62	56.22	781.50	63.45	10.07	12.50	12.94	36.71	43.07
TRINITY_DN179233_c0_g1	0.00	0.00	0.00	0.00	0.00	0.00	0.00	0.00	0.00	0.00
TRINITY_DN179233_c6_g1	0.00	0.00	0.00	0.00	0.00	0.00	0.00	0.00	0.00	0.00
TRINITY_DN179233_c7_g1	0.00	0.00	0.00	0.00	3.59	0.00	0.00	0.00	0.00	0.00
TRINITY_DN179234_c0_g1	0.00	9.55	12.15	14.51	45.37	5.85	5.90	10.91	16.30	6.26
TRINITY_DN179234_c0_g2	0.00	0.00	2.26	14.30	25.39	0.00	0.00	0.00	13.71	0.00
TRINITY_DN179234_c0_g3	0.00	0.00	0.00	0.00	0.00	0.00	0.00	0.00	0.00	0.00
TRINITY_DN179235_c1_g1	0.00	0.00	5.31	0.00	4.95	0.00	0.00	0.00	0.00	0.00
TRINITY_DN179235_c1_g2	0.00	0.00	0.00	0.00	0.00	0.00	0.00	0.00	9.41	0.00
TRINITY_DN179235_c1_g3	0.00	4.15	10.08	3.05	0.00	5.08	0.00	0.00	14.18	0.00
TRINITY_DN179235_c4_g1	0.00	0.00	0.00	0.00	38.49	0.00	0.00	0.00	0.00	0.00
TRINITY_DN179236_c0_g1	0.00	0.00	0.00	0.00	61.86	0.00	0.00	9.17	0.00	0.00
TRINITY_DN179236_c1_g1	0.00	3.18	19.59	4.37	0.00	0.00	2.51	0.00	5.03	0.00
TRINITY_DN179236_c2_g1	0.00	0.00	0.00	0.00	0.00	0.00	0.00	0.00	0.00	0.00
TRINITY_DN179236_c4_g1	2.64	0.00	6.26	0.00	3.17	0.00	0.00	0.00	2.97	0.00
TRINITY_DN179236_c5_g1	0.00	0.00	0.00	0.00	0.00	0.00	0.00	0.00	0.00	0.00
TRINITY_DN179237_c0_g1	0.00	0.00	0.00	0.00	0.00	0.00	0.00	0.00	0.00	0.00
TRINITY_DN179237_c1_g1	0.00	0.00	0.00	0.00	0.00	0.00	0.00	9.80	0.00	0.00
TRINITY_DN179239_c0_g1	0.00	0.00	0.00	0.00	0.00	0.00	0.00	0.00	0.00	13.04
TRINITY_DN17923_c0_g1	0.00	24.88	39.13	0.00	0.00	0.00	0.00	0.00	0.00	0.00
TRINITY_DN17923_c4_g1	2.58	10.09	33.53	42.79	88.30	10.32	8.34	5.48	81.05	2.73
TRINITY_DN17923_c5_g1	0.00	0.00	0.00	9.62	0.00	0.00	0.00	0.00	0.00	0.00
TRINITY_DN179240_c0_g1	0.00	0.00	9.24	0.25	0.00	0.00	0.00	2.48	7.21	0.39
TRINITY_DN179240_c0_g2	0.00	0.00	0.00	2.23	0.00	0.00	0.00	0.00	3.46	0.00
TRINITY_DN179240_c0_g3	0.00	0.00	0.00	0.00	0.00	0.00	0.00	0.00	11.00	0.00
TRINITY_DN179240_c1_g1	0.00	12.54	3.79	2.31	3.82	3.81	0.00	0.00	10.73	0.00
TRINITY_DN179240_c1_g2	0.00	0.00	0.00	0.00	0.00	0.00	0.00	0.00	0.00	0.00
TRINITY_DN179240_c2_g1	0.00	0.00	0.00	10.62	0.00	18.00	0.00	0.00	8.34	0.00
TRINITY_DN179241_c0_g2	0.00	4.41	0.00	0.00	5.36	0.00	0.00	0.00	5.01	0.00
TRINITY_DN179241_c1_g1	0.00	0.00	3.00	0.00	0.00	0.00	0.00	0.00	0.00	0.00
TRINITY_DN179242_c0_g1	0.00	0.00	0.00	0.00	39.68	8.81	0.00	0.00	15.82	0.00
TRINITY_DN179242_c1_g1	0.00	0.00	0.00	0.00	0.00	0.00	0.00	0.00	0.00	0.00
TRINITY_DN179243_c0_g1	0.00	0.00	10.63	0.00	0.00	0.00	0.00	0.00	0.00	0.00
TRINITY_DN179243_c1_g1	0.00	4.44	9.21	6.57	8.83	1.06	0.00	1.99	0.00	0.00
TRINITY_DN179243_c4_g1	0.00	0.00	0.00	20.44	0.00	0.00	0.00	313.82	0.00	0.00
TRINITY_DN179244_c0_g1	0.00	0.00	0.00	0.00	0.00	0.00	0.00	0.00	1.53	0.00
TRINITY_DN179247_c0_g1	0.00	16.12	6.53	0.00	0.00	0.00	0.00	0.00	0.00	0.00
TRINITY_DN179247_c0_g2	0.00	0.00	0.00	0.00	0.00	14.76	0.00	0.00	0.00	0.00
TRINITY_DN179247_c10_g1	0.00	0.00	0.00	0.00	0.00	0.00	0.00	0.00	0.00	0.00
TRINITY_DN179247_c11_g1	0.00	0.00	0.00	0.00	44.35	0.00	0.00	0.00	13.71	0.00
TRINITY_DN179247_c12_g1	0.00	0.00	0.00	10.85	0.00	36.71	0.00	0.00	0.00	0.00
TRINITY_DN179247_c1_g1	0.00	0.00	0.00	0.00	0.00	0.00	0.00	0.00	18.16	0.00
TRINITY_DN179247_c2_g1	0.00	0.00	0.00	2.20	7.29	0.00	0.00	0.00	13.66	0.00
TRINITY_DN179247_c3_g1	11.85	0.00	0.00	8.11	13.80	0.00	0.00	0.00	12.81	0.00
TRINITY_DN179247_c4_g2	0.00	0.00	0.00	0.00	0.00	0.00	0.00	0.00	31.05	0.00
TRINITY_DN179247_c7_g1	0.00	0.00	0.00	0.00	29.08	0.00	0.00	0.00	0.00	0.00
TRINITY_DN179247_c8_g1	0.00	0.00	0.00	0.00	0.00	0.00	0.00	0.00	0.00	0.00
TRINITY_DN179247_c9_g1	0.00	0.00	0.00	0.00	34.39	0.00	0.00	0.00	0.00	0.00
TRINITY_DN179248_c0_g1	0.00	0.00	0.00	4.39	14.53	3.62	0.00	9.66	10.22	0.00
TRINITY_DN179249_c0_g1	0.00	0.00	0.00	0.00	0.00	0.00	0.00	0.00	0.00	0.00
TRINITY_DN17924_c0_g1	0.00	42.37	0.00	6.11	0.00	10.37	9.15	18.73	0.00	0.00
TRINITY_DN17924_c0_g2	0.00	0.00	0.00	0.00	0.00	0.00	0.00	0.00	0.00	0.00
TRINITY_DN17924_c1_g1	0.00	0.00	0.00	35.61	0.00	0.00	0.00	0.00	0.00	0.00
TRINITY_DN17924_c2_g1	0.00	0.00	0.00	0.00	37.94	0.00	0.00	0.00	0.00	0.00
TRINITY_DN17924_c4_g1	0.00	0.00	42.41	0.00	0.00	0.00	0.00	0.00	0.00	0.00
TRINITY_DN179250_c0_g2	0.00	0.00	4.16	7.56	4.18	8.36	0.00	0.00	0.00	0.00
TRINITY_DN179250_c0_g3	0.00	13.27	0.00	0.00	0.00	0.00	0.00	4.73	10.06	0.00
TRINITY_DN179250_c0_g4	0.00	0.00	10.30	0.00	0.00	0.00	0.00	0.00	0.00	0.00
TRINITY_DN179250_c1_g1	0.00	0.00	0.00	0.00	0.00	0.00	0.00	0.00	0.00	0.00
TRINITY_DN179250_c2_g1	0.00	0.00	0.00	0.00	0.00	0.00	0.00	0.00	0.00	0.00
TRINITY_DN179250_c5_g1	0.00	0.00	5.72	3.45	0.00	11.52	0.00	0.00	0.00	0.00
TRINITY_DN179250_c8_g1	0.00	0.00	0.00	0.00	0.00	0.00	0.00	0.00	0.00	0.00
TRINITY_DN179250_c9_g1	0.00	0.00	0.00	5.02	0.00	0.00	0.00	0.00	7.87	0.00
TRINITY_DN179251_c0_g1	0.00	0.00	0.00	0.00	10.82	0.00	0.00	0.00	20.12	0.00
TRINITY_DN179252_c0_g3	0.00	0.00	0.00	6.97	0.00	16.44	0.00	0.00	32.94	0.00
TRINITY_DN179252_c2_g1	0.00	0.00	0.00	0.00	33.52	0.00	0.00	0.00	0.00	0.00
TRINITY_DN179252_c5_g1	0.00	0.00	0.00	0.00	0.00	0.00	0.00	0.00	0.00	0.00
TRINITY_DN179253_c0_g1	0.00	0.00	0.00	3.19	7.96	7.86	2.79	7.11	9.97	0.00
TRINITY_DN179253_c2_g1	0.00	0.00	0.00	0.00	0.00	0.00	0.00	0.00	14.37	0.00
TRINITY_DN179253_c3_g1	0.00	0.00	2.58	1.58	7.86	0.00	2.36	0.00	7.38	0.00
TRINITY_DN179253_c6_g1	0.00	0.00	0.00	0.00	0.00	0.00	0.00	0.00	0.00	0.00
TRINITY_DN179253_c7_g1	0.00	0.00	0.00	0.00	13.90	0.00	0.00	0.00	0.00	0.00
TRINITY_DN179254_c0_g1	0.00	0.00	0.00	0.00	0.00	0.00	0.00	0.00	0.00	0.00
TRINITY_DN179254_c0_g2	0.00	0.00	0.00	0.00	0.00	0.00	0.00	0.00	0.00	0.00
TRINITY_DN179254_c0_g3	0.00	0.00	0.00	0.00	8.42	0.00	0.00	0.00	0.00	0.00
TRINITY_DN179254_c1_g1	0.00	0.00	0.00	0.00	0.00	0.00	0.00	0.00	0.00	0.00
TRINITY_DN179254_c3_g1	0.00	0.00	29.95	0.00	0.00	0.00	0.00	0.00	0.00	0.00
TRINITY_DN179255_c0_g1	0.00	0.00	0.00	0.00	17.46	0.00	0.00	0.00	0.00	0.00
TRINITY_DN179256_c0_g1	0.00	0.00	0.00	0.00	0.00	0.00	0.00	0.00	0.00	0.00
TRINITY_DN179256_c1_g1	0.00	0.00	0.00	0.00	0.00	0.00	0.00	0.00	14.26	0.00
TRINITY_DN179256_c2_g1	0.00	0.00	0.00	0.00	18.24	0.00	0.00	0.00	0.00	0.00
TRINITY_DN179256_c3_g2	0.00	0.00	3.30	2.01	0.00	0.00	0.00	0.00	0.00	0.00
TRINITY_DN179256_c4_g1	0.00	0.00	0.00	0.00	9.39	0.00	0.00	0.00	4.39	0.00
TRINITY_DN179256_c7_g1	0.00	0.00	0.00	0.00	0.00	0.00	0.00	0.00	0.00	0.00
TRINITY_DN179257_c0_g1	0.00	8.40	0.00	0.00	0.00	5.13	0.00	0.00	0.00	0.00
TRINITY_DN179257_c0_g3	0.00	0.00	6.23	0.00	0.00	0.00	0.00	0.00	5.92	0.00
TRINITY_DN179258_c0_g1	0.00	0.00	32.03	4.23	3.50	3.49	6.32	3.11	19.74	0.00
TRINITY_DN179258_c2_g1	0.00	0.00	0.00	0.00	0.00	0.00	0.00	0.00	0.00	0.00
TRINITY_DN179258_c3_g1	0.00	0.00	0.00	11.12	38.17	0.00	0.00	0.00	35.32	0.00
TRINITY_DN179258_c5_g1	0.00	0.00	0.00	0.00	0.00	11.16	0.00	0.00	0.00	0.00
TRINITY_DN179260_c0_g1	0.00	0.00	0.00	2.70	42.00	4.49	0.00	0.00	12.58	0.00
TRINITY_DN179261_c0_g1	0.00	0.00	0.00	0.00	0.00	1.99	0.00	0.00	0.00	0.00
TRINITY_DN179261_c1_g1	0.00	19.18	15.60	4.65	0.00	0.00	6.95	0.00	0.00	0.00
TRINITY_DN179261_c1_g2	0.00	0.00	0.00	0.00	0.00	0.00	0.00	0.00	0.00	0.00
TRINITY_DN179261_c2_g2	0.00	0.00	1.80	0.00	0.00	0.00	0.00	0.00	1.73	0.00
TRINITY_DN179261_c2_g3	0.00	0.00	0.00	0.00	0.00	0.00	0.00	0.00	0.00	0.00
TRINITY_DN179261_c3_g1	0.00	7.19	0.00	0.00	0.00	0.00	0.00	0.00	0.00	0.00
TRINITY_DN179261_c3_g2	0.00	0.00	0.00	0.00	0.00	0.00	0.00	0.00	0.00	0.00
TRINITY_DN179261_c4_g1	0.00	0.00	0.00	0.00	0.00	0.00	0.00	3.76	35.83	0.00
TRINITY_DN179261_c5_g1	0.00	0.00	0.00	0.00	0.00	0.00	0.00	0.00	0.00	0.00
TRINITY_DN179261_c6_g1	0.00	0.00	0.00	0.00	0.00	0.00	0.00	0.00	0.00	0.00
TRINITY_DN179261_c7_g1	0.00	0.00	0.00	0.00	0.00	0.00	0.00	3.93	0.00	0.00
TRINITY_DN179261_c8_g1	0.00	0.00	0.00	10.59	0.00	0.00	0.00	0.00	0.00	0.00
TRINITY_DN179262_c0_g1	0.00	0.00	0.00	3.52	2.92	0.00	0.00	0.00	0.00	0.00
TRINITY_DN179262_c0_g2	0.00	0.00	0.00	0.00	0.00	5.38	0.00	0.00	2.16	0.00
TRINITY_DN179263_c0_g1	0.00	0.00	0.00	0.00	0.00	0.00	0.00	0.00	0.00	0.00
TRINITY_DN179263_c0_g2	0.00	0.00	0.00	0.00	0.00	0.00	0.00	0.00	28.26	0.00
TRINITY_DN179263_c0_g3	0.00	0.00	0.00	0.00	0.00	0.00	0.00	0.00	0.00	0.00
TRINITY_DN179263_c1_g2	0.00	0.00	0.00	0.00	0.00	0.00	0.00	0.00	0.00	0.00
TRINITY_DN179263_c2_g1	0.00	0.00	0.00	0.00	8.83	0.00	0.00	0.00	16.41	0.00
TRINITY_DN179263_c6_g1	0.00	0.00	26.54	0.00	0.00	0.00	0.00	0.00	0.00	0.00
TRINITY_DN179263_c8_g1	0.00	0.00	0.00	0.00	0.00	0.00	0.00	0.00	0.00	0.00
TRINITY_DN179264_c1_g1	0.00	0.00	0.00	0.00	0.00	0.00	0.00	0.00	0.00	0.00
TRINITY_DN179264_c2_g1	0.00	0.00	0.00	0.00	0.00	0.00	0.00	0.00	0.00	0.00
TRINITY_DN179264_c3_g1	0.00	0.00	0.00	0.00	0.00	0.00	0.00	0.00	0.00	0.00
TRINITY_DN179265_c0_g1	0.00	0.00	0.00	0.00	0.00	0.00	0.00	0.00	0.00	0.00
TRINITY_DN179266_c0_g1	0.00	0.76	12.71	2.80	5.16	0.91	0.00	0.85	4.97	0.84
TRINITY_DN179266_c1_g1	0.00	0.00	4.59	0.00	0.00	0.00	0.00	0.00	15.36	0.00
TRINITY_DN179267_c0_g1	0.00	0.00	0.00	0.00	0.00	0.00	0.00	0.00	0.00	0.00
TRINITY_DN179267_c1_g1	0.00	0.00	0.00	0.00	0.00	11.41	10.09	0.00	0.00	0.00
TRINITY_DN17926_c0_g1	0.00	0.00	15.23	0.00	0.00	0.00	0.00	0.00	14.48	0.00
TRINITY_DN17926_c10_g1	0.00	0.00	10.77	0.00	10.97	0.00	0.00	0.00	10.18	0.00
TRINITY_DN17926_c1_g2	0.00	21.00	35.45	8.68	22.28	0.00	8.64	2.15	52.13	3.31
TRINITY_DN17926_c1_g4	0.00	0.00	0.00	0.00	0.00	0.00	0.00	0.00	3.88	0.00
TRINITY_DN17926_c1_g5	0.00	0.00	25.82	0.00	0.00	0.00	0.00	0.00	36.85	0.00
TRINITY_DN17926_c2_g1	0.00	0.00	0.00	0.00	0.00	18.89	0.00	0.00	0.00	0.00
TRINITY_DN17926_c2_g2	0.00	2.84	10.31	14.66	16.95	0.00	0.00	3.08	32.54	0.00
TRINITY_DN17926_c3_g1	0.00	0.00	0.00	0.00	0.00	0.00	0.00	0.00	0.00	0.00
TRINITY_DN17926_c4_g1	0.00	0.00	3.34	2.05	0.00	1.67	0.00	0.00	3.22	0.00
TRINITY_DN17926_c6_g1	0.00	0.00	0.00	0.00	0.00	0.00	0.00	0.00	0.00	0.00
TRINITY_DN17926_c7_g1	0.00	0.00	0.00	0.00	0.00	0.00	0.00	0.00	27.62	12.93
TRINITY_DN17926_c8_g1	0.00	0.00	0.00	0.00	0.00	41.78	0.00	0.00	0.00	0.00
TRINITY_DN17926_c9_g1	0.00	0.00	0.00	0.00	10.43	0.00	0.00	0.00	0.00	0.00
TRINITY_DN179270_c1_g1	0.00	0.00	4.12	0.00	10.67	0.00	0.00	0.00	6.43	0.00
TRINITY_DN179270_c1_g4	0.00	0.00	0.00	7.19	7.95	0.00	0.00	0.00	3.71	0.00
TRINITY_DN179270_c1_g5	0.00	0.00	0.00	0.00	4.18	0.00	1.25	0.00	3.94	0.00
TRINITY_DN179270_c1_g6	0.00	0.00	0.00	7.60	8.42	0.00	3.79	0.00	7.86	0.00
TRINITY_DN179270_c2_g1	0.00	0.00	0.00	0.00	0.00	19.34	0.00	0.00	0.00	0.00
TRINITY_DN179271_c0_g1	0.00	22.37	14.64	16.15	53.49	0.00	0.00	24.18	67.20	0.00
TRINITY_DN179272_c0_g1	0.00	0.00	0.00	0.00	0.00	0.00	0.00	0.00	0.00	0.00
TRINITY_DN179272_c1_g2	0.00	0.00	0.00	0.00	0.00	0.00	1.91	0.00	3.77	0.00
TRINITY_DN179272_c1_g3	0.00	0.00	0.00	0.00	0.00	0.00	0.00	0.00	0.00	0.00
TRINITY_DN179272_c1_g4	0.00	1.94	0.00	1.43	9.52	2.34	0.00	0.00	4.73	0.00
TRINITY_DN179275_c0_g1	0.00	0.00	0.00	0.00	0.00	0.00	0.00	0.00	0.00	0.00
TRINITY_DN179275_c10_g1	0.00	0.00	0.00	0.00	0.00	0.00	0.00	16.45	0.00	0.00
TRINITY_DN179275_c11_g1	0.00	0.00	0.00	0.00	0.00	0.00	0.00	0.00	0.00	0.00
TRINITY_DN179275_c1_g1	0.00	0.00	0.00	11.45	0.00	0.00	0.00	0.00	0.00	0.00
TRINITY_DN179275_c2_g1	0.00	0.00	0.00	0.00	0.00	0.00	0.00	0.00	0.00	0.00
TRINITY_DN179275_c3_g1	0.00	0.00	0.00	0.00	0.00	0.00	0.00	0.00	0.00	0.00
TRINITY_DN179275_c7_g1	0.00	0.00	0.00	0.00	0.00	27.46	0.00	0.00	0.00	0.00
TRINITY_DN179275_c8_g1	0.00	0.00	0.00	0.00	0.00	13.37	0.00	0.00	0.00	0.00
TRINITY_DN179275_c9_g1	0.00	0.00	56.54	0.00	19.43	0.00	0.00	0.00	0.00	0.00
TRINITY_DN179277_c0_g1	0.00	0.00	0.00	7.97	0.00	0.00	0.00	0.00	12.54	0.00
TRINITY_DN179278_c0_g1	0.00	0.00	0.00	0.00	0.00	0.00	0.00	0.00	37.57	0.00
TRINITY_DN179278_c1_g1	0.00	0.00	0.00	0.00	0.00	0.00	0.00	0.00	0.00	0.00
TRINITY_DN179279_c0_g1	0.00	0.00	22.47	0.00	0.00	0.00	0.00	0.00	7.00	0.00
TRINITY_DN17927_c0_g1	0.00	0.00	0.00	1.65	1.84	0.00	6.76	0.00	21.85	0.81
TRINITY_DN17927_c0_g2	2.08	84.46	191.81	162.46	271.19	122.08	53.39	116.34	380.14	17.43
TRINITY_DN17927_c1_g1	0.00	31.76	32.09	23.13	0.00	0.00	0.00	0.00	0.00	17.06
TRINITY_DN17927_c1_g2	0.00	0.00	0.00	0.00	13.15	0.00	0.00	28.28	0.00	0.00
TRINITY_DN17927_c4_g1	0.00	0.00	0.00	1.22	0.00	0.00	0.00	5.48	0.00	0.00
TRINITY_DN17927_c5_g1	0.00	0.00	0.00	0.00	6.65	0.00	0.00	0.00	0.00	0.00
TRINITY_DN17927_c8_g1	0.00	0.00	0.00	0.00	10.31	0.00	0.00	0.00	0.00	0.00
TRINITY_DN179280_c0_g1	0.00	0.00	0.00	0.00	0.00	0.00	0.00	0.00	0.00	0.00
TRINITY_DN179280_c1_g1	0.00	0.00	0.00	0.00	0.00	0.00	0.00	0.00	0.00	0.00
TRINITY_DN179281_c0_g1	0.00	0.00	0.00	0.00	0.00	0.00	0.00	0.00	0.00	0.00
TRINITY_DN179281_c0_g2	0.00	0.00	0.00	0.00	0.00	0.00	0.00	0.00	0.00	0.00
TRINITY_DN179283_c1_g1	0.00	0.00	0.00	0.00	0.00	12.10	0.00	0.00	0.00	0.00
TRINITY_DN179283_c2_g2	0.00	0.00	30.88	0.00	15.50	0.00	6.89	10.87	0.00	0.00
TRINITY_DN179283_c2_g3	0.00	0.00	0.00	0.00	0.00	0.00	0.00	0.00	0.00	0.00
TRINITY_DN179283_c3_g2	0.00	0.00	0.00	16.14	0.00	0.00	0.00	0.00	0.00	0.00
TRINITY_DN179283_c4_g1	0.00	0.00	0.00	0.00	0.00	0.00	15.13	0.00	0.00	0.00
TRINITY_DN179283_c5_g1	0.00	0.00	0.00	0.00	0.00	0.00	0.00	0.00	0.00	0.00
TRINITY_DN179283_c8_g1	0.00	0.00	0.00	0.00	8.73	0.00	0.00	0.00	0.00	0.00
TRINITY_DN179286_c0_g1	0.00	0.00	0.00	0.00	0.00	0.00	0.00	0.00	0.00	0.00
TRINITY_DN179286_c1_g1	0.00	0.00	0.00	0.00	0.00	0.00	0.00	0.00	0.00	0.00
TRINITY_DN179286_c2_g1	0.00	0.00	0.00	0.00	11.39	0.00	0.00	0.00	0.00	0.00
TRINITY_DN179288_c1_g1	0.00	0.00	0.00	0.00	0.00	0.00	0.00	0.00	0.00	0.00
TRINITY_DN179288_c2_g1	0.00	0.00	0.00	7.20	2.39	9.43	0.00	0.00	13.00	0.00
TRINITY_DN179288_c3_g1	0.00	0.00	0.00	0.00	0.00	0.00	0.00	0.00	0.00	0.00
TRINITY_DN179288_c4_g1	0.00	0.00	0.00	0.00	0.00	0.00	0.00	0.00	0.77	0.00
TRINITY_DN179288_c5_g1	0.00	0.00	0.00	0.00	0.00	40.02	0.00	0.00	0.00	0.00
TRINITY_DN179289_c0_g1	0.00	0.00	12.24	0.00	4.11	0.00	0.00	0.00	0.00	0.00
TRINITY_DN179289_c0_g2	0.00	0.00	0.00	1.76	5.83	11.56	2.63	0.00	13.69	0.00
TRINITY_DN179289_c0_g3	0.00	0.00	0.00	0.00	0.00	0.00	0.00	0.00	0.00	0.00
TRINITY_DN179289_c0_g4	0.00	0.00	0.00	0.00	0.00	0.00	0.00	0.00	15.29	0.00
TRINITY_DN179289_c1_g1	0.00	0.00	0.00	0.00	0.00	0.00	0.00	6.27	3.32	0.00
TRINITY_DN17928_c0_g1	0.00	0.00	0.00	0.00	0.00	0.00	0.00	0.00	0.00	0.00
TRINITY_DN17928_c0_g2	0.00	0.00	0.00	0.00	0.00	0.00	0.00	0.00	0.00	0.00
TRINITY_DN179290_c1_g1	0.00	0.00	16.41	0.00	19.48	0.00	0.00	0.00	31.05	14.57
TRINITY_DN179291_c1_g1	0.00	0.00	0.00	0.00	0.00	0.00	2.23	0.00	20.96	0.00
TRINITY_DN179291_c3_g1	0.00	0.00	0.00	0.00	0.00	13.13	0.00	0.00	0.00	0.00
TRINITY_DN179291_c4_g1	0.00	0.00	38.80	0.00	20.00	0.00	0.00	0.00	37.02	0.00
TRINITY_DN179291_c6_g1	0.00	0.00	0.00	0.00	0.00	0.00	0.00	0.00	0.00	0.00
TRINITY_DN179292_c0_g1	0.00	0.00	0.00	0.00	0.00	0.00	0.00	0.00	0.00	0.00
TRINITY_DN179292_c0_g2	0.00	8.75	0.00	0.00	0.00	0.00	0.00	0.00	0.00	0.00
TRINITY_DN179293_c0_g1	0.00	0.00	0.00	5.93	0.00	0.00	0.00	0.00	6.08	0.00
TRINITY_DN179293_c0_g2	0.00	0.00	0.00	12.30	0.00	0.00	9.20	0.00	9.70	0.00
TRINITY_DN179293_c0_g4	0.00	0.00	0.00	5.52	0.00	0.00	0.00	0.00	0.00	16.91
TRINITY_DN179294_c0_g1	0.00	0.00	0.00	0.00	0.00	0.00	0.00	0.00	6.74	0.00
TRINITY_DN179295_c0_g1	0.00	0.00	0.00	0.00	0.00	17.40	0.00	0.00	0.00	0.00
TRINITY_DN179296_c3_g1	0.00	0.00	0.00	11.24	0.00	0.00	0.00	0.00	0.00	0.00
TRINITY_DN179297_c0_g1	0.00	0.00	0.00	0.00	0.00	0.00	0.00	0.00	0.00	0.00
TRINITY_DN179297_c0_g2	0.00	0.00	0.00	0.00	0.00	0.00	0.00	0.00	0.00	0.00
TRINITY_DN179297_c1_g1	0.00	0.00	0.00	0.00	0.00	0.00	0.00	0.00	0.00	0.00
TRINITY_DN179299_c0_g1	0.00	0.00	0.00	0.00	0.00	0.00	0.00	0.00	0.00	0.00
TRINITY_DN179299_c0_g2	0.00	0.00	0.00	0.00	0.00	0.00	0.00	0.00	0.00	0.00
TRINITY_DN179299_c2_g1	0.00	0.00	0.00	0.00	0.00	0.00	0.00	0.00	0.00	0.00
TRINITY_DN17929_c0_g2	0.00	0.00	0.00	0.00	0.00	0.00	0.00	0.00	0.00	0.00
TRINITY_DN17929_c1_g1	0.00	0.00	14.85	0.00	13.72	15.12	29.23	13.47	28.26	27.98
TRINITY_DN1792_c0_g1	0.00	2.22	1.14	1.05	6.31	0.00	0.00	1.74	12.48	1.40
TRINITY_DN1792_c0_g2	0.00	0.00	0.00	0.00	0.00	0.00	0.00	0.00	0.00	0.00
TRINITY_DN1792_c0_g3	0.00	0.00	1.30	1.14	5.50	3.66	0.00	0.00	0.82	0.00
TRINITY_DN179300_c0_g1	0.00	0.00	0.00	0.00	0.00	0.00	0.00	0.00	0.00	0.00
TRINITY_DN179300_c0_g2	0.00	0.00	0.00	0.00	0.00	0.00	0.00	0.00	0.00	0.00
TRINITY_DN179300_c1_g1	0.00	0.00	0.00	11.77	0.00	0.00	0.00	0.00	0.00	0.00
TRINITY_DN179300_c2_g1	0.00	0.00	0.00	0.00	0.00	14.00	0.00	12.45	0.00	0.00
TRINITY_DN179300_c5_g1	0.00	0.00	0.00	0.00	0.00	0.00	0.00	0.00	0.00	0.00
TRINITY_DN179301_c0_g1	0.00	0.00	0.00	0.00	0.00	8.27	0.00	0.00	0.00	7.24
TRINITY_DN179301_c0_g2	0.00	0.00	0.00	15.28	0.00	0.00	0.00	7.81	10.13	0.00
TRINITY_DN179302_c0_g1	0.00	0.00	18.05	0.00	37.09	0.00	0.00	0.00	0.00	0.00
TRINITY_DN179303_c0_g1	0.00	0.00	0.00	6.67	22.63	0.00	0.00	0.00	10.51	0.00
TRINITY_DN179304_c0_g2	0.00	2.14	0.00	0.00	0.00	0.00	0.00	2.40	0.00	0.00
TRINITY_DN179305_c0_g1	1.45	0.00	3.37	10.36	24.38	5.06	9.28	1.56	26.42	3.08
TRINITY_DN179305_c1_g10	0.00	0.00	0.00	0.00	0.00	0.00	0.00	0.00	0.00	0.00
TRINITY_DN179305_c1_g11	0.00	0.00	0.00	0.00	10.43	0.00	0.00	0.01	0.00	0.00
TRINITY_DN179305_c1_g12	0.00	0.00	0.00	0.00	0.00	0.00	0.00	0.00	0.00	0.00
TRINITY_DN179305_c1_g13	0.00	0.00	0.00	0.00	0.00	0.00	0.00	0.00	0.00	0.00
TRINITY_DN179305_c1_g2	0.00	0.00	10.64	0.00	0.00	0.00	0.00	0.00	0.00	0.00
TRINITY_DN179305_c1_g3	0.00	0.00	0.00	5.06	0.00	0.00	0.00	0.00	7.95	0.00
TRINITY_DN179305_c1_g7	0.00	0.00	0.00	15.47	0.00	5.62	0.00	0.00	0.00	0.00
TRINITY_DN179305_c1_g8	0.00	0.00	21.45	0.00	15.29	10.51	0.00	0.00	53.99	0.00
TRINITY_DN179307_c0_g1	0.00	0.00	0.00	0.00	24.02	11.94	0.00	0.00	11.13	0.00
TRINITY_DN179307_c1_g1	0.00	0.00	0.00	0.00	0.00	0.00	0.00	0.00	9.64	0.00
TRINITY_DN179308_c0_g1	0.00	0.00	0.00	0.00	0.00	0.00	0.00	0.00	0.00	0.00
TRINITY_DN179309_c0_g1	0.00	0.00	0.00	0.00	0.00	0.00	0.00	0.00	0.00	0.00
TRINITY_DN179309_c0_g2	0.00	0.00	0.00	0.00	0.00	0.00	0.00	0.00	0.00	0.00
TRINITY_DN179309_c1_g1	0.00	0.00	0.00	0.00	0.00	0.00	0.00	0.00	0.00	0.00
TRINITY_DN17930_c0_g1	0.00	6.01	0.00	0.00	7.34	0.00	0.00	0.00	0.00	0.00
TRINITY_DN17930_c0_g2	0.00	15.37	0.00	0.00	0.00	0.00	0.00	0.00	11.66	0.00
TRINITY_DN179312_c0_g2	0.00	0.00	0.00	11.87	20.33	0.00	0.00	18.17	0.00	0.00
TRINITY_DN179312_c0_g4	0.00	0.00	0.00	22.90	0.00	19.44	0.00	17.45	0.00	0.00
TRINITY_DN179312_c1_g1	0.00	0.00	0.00	0.00	9.38	9.39	0.00	0.00	8.73	0.00
TRINITY_DN179313_c1_g1	0.00	0.00	0.00	0.00	0.00	0.00	0.00	0.00	0.00	0.00
TRINITY_DN179314_c0_g1	0.00	0.00	36.74	0.00	0.00	0.00	0.00	16.75	17.50	0.00
TRINITY_DN179315_c0_g1	0.00	0.00	0.00	0.00	0.00	1.23	0.00	2.30	0.00	0.00
TRINITY_DN179315_c1_g1	0.00	0.00	24.91	0.00	0.00	6.28	0.00	0.00	5.83	0.00
TRINITY_DN179316_c0_g1	0.00	3.10	5.60	4.56	7.56	5.64	0.00	0.00	10.49	0.00
TRINITY_DN179316_c1_g1	0.00	0.00	0.00	0.00	0.00	0.00	0.00	0.00	10.98	0.00
TRINITY_DN179316_c1_g4	0.00	0.00	0.00	0.00	0.00	0.00	0.00	0.00	7.31	0.00
TRINITY_DN179316_c2_g1	0.00	0.00	0.00	14.87	0.00	0.00	0.00	0.00	0.00	0.00
TRINITY_DN179317_c0_g1	0.00	0.00	0.00	0.00	20.16	16.69	0.00	0.00	0.00	0.00
TRINITY_DN179317_c0_g2	0.00	0.00	0.00	0.00	0.00	0.00	0.00	0.00	0.00	0.00
TRINITY_DN179317_c1_g1	0.00	16.36	0.00	15.74	9.07	0.00	0.00	0.00	8.43	0.00
TRINITY_DN179318_c0_g1	0.00	0.00	0.00	3.22	0.00	6.12	0.00	0.00	27.87	0.00
TRINITY_DN179318_c0_g2	0.00	0.00	0.00	0.00	5.49	0.00	0.00	0.00	0.00	0.00
TRINITY_DN179318_c0_g3	0.00	0.00	29.62	0.00	10.01	20.04	0.00	0.00	9.30	0.00
TRINITY_DN179318_c1_g1	0.00	0.00	0.00	10.95	0.00	0.00	0.00	0.00	7.50	0.00
TRINITY_DN179319_c1_g1	0.00	0.00	0.00	0.00	0.00	0.00	0.00	0.00	0.00	0.00
TRINITY_DN179319_c2_g1	0.00	0.00	0.00	0.00	12.16	0.00	0.00	0.00	0.00	0.00
TRINITY_DN17931_c0_g1	0.00	10.90	0.00	6.47	17.87	6.00	0.00	0.00	13.34	0.00
TRINITY_DN17931_c1_g1	0.00	0.00	0.00	17.63	11.39	0.00	0.00	4.95	20.35	0.00
TRINITY_DN17931_c1_g2	0.00	0.00	0.00	0.00	11.92	0.00	0.00	0.00	0.00	0.00
TRINITY_DN179321_c0_g1	0.00	0.00	0.00	0.00	0.00	0.00	0.00	0.00	35.02	0.00
TRINITY_DN179321_c0_g2	0.00	0.00	0.00	0.00	0.00	0.00	0.00	0.00	0.00	0.00
TRINITY_DN179321_c2_g1	0.00	0.00	0.00	10.95	56.19	0.00	0.00	0.00	0.00	0.00
TRINITY_DN179322_c0_g2	0.00	7.81	1.88	16.16	24.96	7.53	8.61	3.46	34.34	1.71
TRINITY_DN179323_c0_g1	0.00	6.87	0.00	0.00	0.00	0.00	0.00	0.00	0.00	0.00
TRINITY_DN179323_c0_g2	0.00	0.00	6.57	0.00	44.72	4.13	0.00	11.08	29.29	0.00
TRINITY_DN179323_c1_g1	0.00	0.00	13.05	7.84	0.00	0.00	0.00	0.00	0.00	0.00
TRINITY_DN179323_c1_g2	0.00	0.00	0.00	0.00	0.00	0.00	0.00	0.00	0.00	0.00
TRINITY_DN179323_c5_g1	0.00	0.00	52.76	10.59	0.00	0.00	0.00	0.00	0.00	0.00
TRINITY_DN179323_c6_g1	0.00	0.00	0.00	0.00	8.04	16.11	0.00	0.00	14.91	0.00
TRINITY_DN179324_c0_g1	0.00	0.00	0.00	0.00	0.00	0.00	0.00	0.00	0.00	0.00
TRINITY_DN179324_c1_g1	0.00	0.00	6.47	12.93	6.69	6.54	5.94	0.00	14.04	0.00
TRINITY_DN179325_c0_g1	0.00	0.00	0.00	0.00	0.00	0.00	0.00	0.00	0.00	0.00
TRINITY_DN179326_c0_g1	0.00	0.00	0.00	0.00	0.00	0.00	0.00	0.00	0.00	0.00
TRINITY_DN179326_c1_g1	0.00	0.00	0.00	0.00	0.00	0.00	0.00	0.00	0.00	0.00
TRINITY_DN179327_c0_g1	0.00	0.00	0.00	13.63	0.00	0.00	0.00	0.00	10.64	0.00
TRINITY_DN179327_c0_g2	0.00	0.00	0.00	0.00	3.94	0.00	0.00	0.00	0.00	0.00
TRINITY_DN179327_c0_g3	0.00	0.00	0.00	0.00	0.00	9.83	0.00	0.00	0.00	0.00
TRINITY_DN179327_c1_g1	0.00	5.00	6.08	0.00	6.08	6.13	0.00	0.00	0.00	0.00
TRINITY_DN179327_c2_g1	0.00	0.00	0.00	0.00	0.00	0.00	0.00	0.00	9.57	0.00
TRINITY_DN179327_c4_g1	0.00	0.00	0.00	0.00	0.00	0.00	0.00	0.00	16.34	0.00
TRINITY_DN179328_c0_g1	0.00	0.00	22.42	0.00	11.39	0.00	0.00	0.00	21.15	0.00
TRINITY_DN179328_c2_g1	0.00	0.00	0.00	0.00	0.00	0.00	0.00	0.00	14.13	0.00
TRINITY_DN179328_c3_g1	0.00	0.00	0.00	0.00	0.00	0.00	0.00	0.00	0.00	0.00
TRINITY_DN17932_c0_g1	0.00	16.34	93.02	27.97	76.21	0.00	6.90	21.01	134.43	0.00
TRINITY_DN179330_c0_g1	0.00	0.00	0.00	0.00	68.83	0.00	0.00	0.00	47.50	0.00
TRINITY_DN179330_c1_g1	0.00	0.00	0.00	0.00	0.00	18.74	0.00	0.00	17.50	0.00
TRINITY_DN179330_c2_g1	0.00	0.00	0.00	0.00	0.00	0.00	0.00	10.78	0.00	0.00
TRINITY_DN179330_c2_g3	0.00	0.00	0.00	0.00	0.00	0.00	0.00	0.00	17.66	0.00
TRINITY_DN179330_c3_g1	0.00	0.00	0.00	0.00	0.00	0.00	0.00	0.00	0.00	0.00
TRINITY_DN179330_c4_g1	0.00	0.00	15.09	0.00	0.00	0.00	0.00	0.00	0.00	0.00
TRINITY_DN179330_c6_g1	0.00	0.00	0.00	0.00	6.13	0.00	0.00	0.00	0.00	0.00
TRINITY_DN179331_c0_g2	0.00	0.00	0.00	0.00	0.00	0.00	0.00	0.00	0.00	0.00
TRINITY_DN179331_c0_g3	0.00	0.00	0.00	0.00	0.00	0.00	0.00	0.00	0.00	0.00
TRINITY_DN179331_c2_g1	0.00	0.00	0.00	1.54	15.31	5.03	0.00	0.00	4.79	0.00
TRINITY_DN179332_c0_g1	0.00	5.32	0.00	0.00	6.52	0.00	0.00	0.00	0.00	0.00
TRINITY_DN179333_c0_g1	0.00	0.00	0.00	0.00	0.00	0.00	0.00	4.16	0.00	0.00
TRINITY_DN179334_c0_g1	0.00	58.43	54.60	94.86	136.59	31.47	32.54	31.08	348.33	3.22
TRINITY_DN179334_c0_g2	0.00	17.54	0.00	0.00	0.00	14.41	0.00	0.00	8.67	0.00
TRINITY_DN179334_c0_g3	0.00	3.44	7.80	5.61	10.87	7.35	3.84	0.00	23.08	3.33
TRINITY_DN179334_c0_g4	3.29	1.19	6.13	2.56	4.11	0.00	0.00	2.53	9.77	0.00
TRINITY_DN179334_c2_g1	0.00	0.00	0.00	0.00	15.75	0.00	0.00	0.00	0.00	0.00
TRINITY_DN179336_c0_g1	0.00	3.26	0.00	7.25	35.42	7.93	0.00	3.47	29.38	0.00
TRINITY_DN179337_c2_g1	0.00	0.00	19.75	0.00	0.00	0.00	8.82	8.79	0.00	0.00
TRINITY_DN179338_c0_g1	0.00	0.00	0.00	11.24	0.00	0.00	0.00	0.00	17.81	0.00
TRINITY_DN179338_c1_g1	0.00	9.78	0.00	0.00	24.02	0.00	0.00	0.00	0.00	0.00
TRINITY_DN179338_c2_g1	0.00	0.00	0.00	0.00	0.00	0.00	0.00	0.00	0.00	0.00
TRINITY_DN179338_c3_g1	0.00	0.00	0.00	0.00	0.00	0.00	9.45	0.00	0.00	0.00
TRINITY_DN179339_c0_g1	0.00	0.00	0.00	0.00	0.00	0.00	0.00	0.00	0.00	0.00
TRINITY_DN17933_c0_g1	0.00	0.00	13.10	0.00	0.00	13.46	0.00	1.33	4.92	0.00
TRINITY_DN17933_c0_g2	0.00	7.66	46.71	11.24	91.16	26.03	8.36	1.86	21.55	0.00
TRINITY_DN17933_c0_g3	0.00	5.09	0.00	0.00	12.45	0.00	0.00	0.00	14.61	0.00
TRINITY_DN17933_c2_g1	0.00	0.00	8.52	5.09	0.00	0.00	0.00	7.52	7.99	0.00
TRINITY_DN179340_c0_g3	0.00	0.00	0.00	0.00	0.00	0.00	0.00	0.00	0.00	0.00
TRINITY_DN179340_c0_g4	0.00	0.00	108.40	0.00	58.91	19.44	0.00	0.00	0.00	0.00
TRINITY_DN179340_c0_g7	0.00	0.00	0.00	0.00	0.00	0.00	0.00	0.00	16.12	0.00
TRINITY_DN179341_c0_g1	0.00	0.00	0.00	0.00	0.00	0.00	0.00	0.00	0.00	0.00
TRINITY_DN179342_c0_g1	0.00	0.00	0.00	0.00	0.00	0.00	0.00	6.08	0.00	0.00
TRINITY_DN179342_c0_g2	0.00	0.00	0.00	0.00	6.87	0.00	0.00	3.12	0.00	0.00
TRINITY_DN179342_c1_g1	0.00	0.00	0.00	0.00	6.35	0.00	0.00	0.00	11.85	0.00
TRINITY_DN179342_c2_g1	0.00	0.00	0.00	0.00	0.00	0.00	0.00	0.00	3.46	0.00
TRINITY_DN179342_c3_g1	0.00	0.00	0.00	0.00	9.49	0.00	0.00	0.00	0.00	0.00
TRINITY_DN179343_c0_g1	0.00	0.00	36.70	13.53	30.52	0.00	5.49	16.14	11.42	0.00
TRINITY_DN179343_c0_g2	0.00	0.00	0.00	0.00	0.00	18.30	0.00	0.00	0.00	0.00
TRINITY_DN179343_c0_g3	0.00	26.30	30.73	34.27	15.77	0.00	13.77	55.78	97.37	13.65
TRINITY_DN179344_c0_g1	0.00	0.00	0.00	0.00	0.00	0.00	0.00	0.00	0.00	0.00
TRINITY_DN179345_c0_g1	0.00	0.00	0.00	0.00	0.00	0.00	0.00	0.00	0.00	0.00
TRINITY_DN179345_c0_g2	0.00	0.00	0.00	0.00	0.00	0.00	0.00	0.00	0.00	0.00
TRINITY_DN179345_c0_g3	0.00	0.00	0.00	13.46	0.00	0.00	0.00	0.00	29.83	0.00
TRINITY_DN179345_c2_g2	0.00	0.00	38.02	22.90	0.00	0.00	0.00	0.00	0.00	0.00
TRINITY_DN179345_c5_g1	0.00	11.07	13.27	0.00	13.62	0.00	0.00	0.00	0.00	0.00
TRINITY_DN179345_c7_g1	0.00	0.00	0.00	0.00	0.00	0.00	0.00	0.00	0.00	0.00
TRINITY_DN179346_c0_g1	0.00	0.00	0.00	0.00	0.00	0.00	0.00	0.00	0.00	0.00
TRINITY_DN179346_c0_g2	1.62	0.00	5.67	1.16	7.71	13.23	0.00	1.74	12.71	0.00
TRINITY_DN179346_c2_g1	0.00	0.00	0.00	0.00	0.00	0.00	0.00	0.00	0.00	0.00
TRINITY_DN179347_c1_g1	0.00	1.64	1.97	1.22	9.14	2.96	0.00	0.00	7.67	0.00
TRINITY_DN179347_c1_g2	0.00	0.00	0.00	0.00	0.00	0.00	0.00	0.00	0.00	0.00
TRINITY_DN179347_c3_g1	0.00	0.00	0.00	0.00	0.00	0.00	0.00	0.00	0.00	0.00
TRINITY_DN179347_c4_g1	0.00	0.00	10.85	0.95	4.76	1.55	0.00	0.00	10.47	0.00
TRINITY_DN179347_c5_g1	0.00	5.23	0.00	2.90	0.00	0.00	2.89	0.00	3.03	1.44
TRINITY_DN179348_c1_g1	0.00	0.00	0.00	0.00	0.00	0.00	0.00	0.00	0.00	0.00
TRINITY_DN17934_c0_g1	0.00	3.83	13.21	5.33	4.43	8.85	0.00	0.00	4.14	0.00
TRINITY_DN17934_c0_g3	0.00	0.00	0.00	0.00	0.00	0.00	2.80	2.76	2.92	0.00
TRINITY_DN17934_c10_g1	0.00	0.00	0.00	0.00	0.00	0.00	0.00	0.00	0.00	0.00
TRINITY_DN17934_c1_g1	0.00	2.95	12.74	9.17	16.07	3.53	1.96	2.00	29.68	1.09
TRINITY_DN17934_c6_g1	0.00	0.00	0.00	0.00	0.00	0.00	0.00	0.00	0.00	0.00
TRINITY_DN17934_c7_g1	0.00	0.00	0.00	6.80	0.00	0.00	0.00	0.00	4.94	0.00
TRINITY_DN17934_c9_g1	0.00	0.00	0.00	10.95	0.00	0.00	0.00	0.00	0.00	0.00
TRINITY_DN179350_c0_g1	0.00	26.72	0.00	12.83	0.00	0.00	0.00	0.00	0.00	0.00
TRINITY_DN179351_c0_g2	0.00	0.00	0.00	0.00	26.29	0.00	0.00	0.00	0.00	0.00
TRINITY_DN179351_c0_g3	0.00	0.00	0.00	0.00	25.71	0.00	4.16	0.00	30.35	0.00
TRINITY_DN179351_c0_g4	0.00	0.00	0.00	0.00	0.00	0.00	0.00	0.00	0.00	0.00
TRINITY_DN179352_c0_g1	0.00	0.74	6.53	3.09	13.68	2.18	0.82	0.00	4.31	0.00
TRINITY_DN179353_c0_g1	0.00	0.00	0.00	0.00	0.00	0.00	0.00	0.00	0.00	0.00
TRINITY_DN179353_c0_g2	0.00	0.00	0.00	0.00	46.71	0.00	0.00	0.00	35.00	0.00
TRINITY_DN179353_c0_g3	0.00	0.00	0.00	0.00	0.00	0.00	0.00	0.00	15.17	0.00
TRINITY_DN179353_c0_g4	0.00	0.00	0.00	0.00	0.00	0.00	0.00	0.00	0.00	0.00
TRINITY_DN179353_c1_g2	0.00	0.00	0.00	0.00	8.60	0.00	7.61	0.00	7.99	0.00
TRINITY_DN179354_c0_g1	0.00	0.00	5.54	1.69	11.23	0.00	0.00	2.50	5.27	0.00
TRINITY_DN179354_c2_g1	0.00	0.00	0.00	0.00	0.00	0.00	0.00	0.00	0.00	0.00
TRINITY_DN179355_c0_g1	0.00	0.00	0.00	0.00	0.00	0.00	0.00	0.00	0.00	0.00
TRINITY_DN179355_c0_g2	0.00	0.00	0.00	0.00	0.00	0.00	0.00	0.00	0.00	0.00
TRINITY_DN179355_c1_g1	0.00	0.00	4.35	0.45	4.49	0.00	0.00	2.05	2.48	0.67
TRINITY_DN179356_c0_g1	0.00	0.00	0.00	14.08	11.91	11.78	9.83	19.81	43.04	9.33
TRINITY_DN179356_c1_g1	0.00	0.00	0.00	7.50	6.12	0.00	0.00	10.51	26.15	0.00
TRINITY_DN179356_c2_g1	0.00	0.00	0.00	0.00	15.51	0.00	0.00	0.00	0.00	0.00
TRINITY_DN179357_c0_g1	0.00	0.00	0.00	0.00	12.24	0.00	0.00	0.00	0.00	0.00
TRINITY_DN179357_c0_g2	4.18	43.74	87.99	55.24	107.27	43.85	16.23	25.32	99.89	1.82
TRINITY_DN179357_c0_g3	0.00	10.29	31.25	7.53	12.52	0.00	0.00	5.51	40.98	0.00
TRINITY_DN179357_c0_g4	0.00	0.00	0.00	0.00	12.09	0.00	6.48	0.00	6.77	0.00
TRINITY_DN179357_c1_g1	0.00	0.00	0.00	0.00	0.00	0.00	0.00	0.00	0.00	0.00
TRINITY_DN179357_c2_g1	0.00	0.00	0.00	0.00	0.00	0.00	0.00	0.00	0.00	0.00
TRINITY_DN17935_c0_g1	0.00	15.65	0.00	0.00	0.00	0.00	0.00	0.00	0.00	0.00
TRINITY_DN179360_c0_g1	0.00	3.88	13.49	1.09	15.66	5.58	0.86	4.75	11.35	0.00
TRINITY_DN179360_c3_g1	0.00	0.00	0.00	0.00	18.62	0.00	0.00	0.00	0.00	0.00
TRINITY_DN179360_c3_g2	0.00	0.00	65.61	5.61	0.00	0.00	0.00	0.00	0.00	0.00
TRINITY_DN179361_c0_g1	0.00	0.00	0.00	0.00	0.00	0.00	0.00	0.00	0.00	0.00
TRINITY_DN179362_c0_g1	0.00	0.00	4.28	0.00	3.63	0.00	4.09	0.00	10.85	0.00
TRINITY_DN179362_c0_g2	0.00	6.42	5.16	6.31	13.50	0.00	4.71	2.34	0.00	4.65
TRINITY_DN179363_c0_g1	2.19	23.60	48.16	87.62	120.73	32.76	11.53	22.42	149.55	6.35
TRINITY_DN179363_c1_g1	0.00	0.00	0.00	0.00	0.00	0.00	0.00	0.00	0.00	0.00
TRINITY_DN179363_c1_g2	0.00	0.00	0.00	0.00	0.00	0.00	0.00	0.00	0.00	0.00
TRINITY_DN179363_c2_g2	0.00	12.86	0.00	0.00	0.00	6.18	0.00	0.00	7.31	0.00
TRINITY_DN179363_c3_g1	0.00	0.00	0.00	0.00	0.00	0.00	0.00	0.00	0.00	0.00
TRINITY_DN179364_c0_g1	0.00	0.00	0.00	0.00	12.61	0.00	0.00	0.00	11.67	0.00
TRINITY_DN179365_c0_g2	0.00	0.00	17.28	10.83	0.00	0.00	0.00	0.00	13.70	0.00
TRINITY_DN179365_c0_g4	0.00	0.00	0.00	0.00	29.57	0.00	0.00	0.00	13.71	0.00
TRINITY_DN179365_c4_g1	0.00	0.00	0.00	0.00	0.00	0.00	0.00	0.00	0.00	6.01
TRINITY_DN179366_c0_g1	0.00	0.00	4.58	0.00	20.95	0.00	0.00	4.17	13.74	0.00
TRINITY_DN179366_c1_g2	0.00	0.00	0.00	0.00	0.00	0.00	0.00	0.00	0.00	0.00
TRINITY_DN179366_c2_g1	0.00	0.00	0.00	0.00	0.00	5.08	0.00	0.00	10.44	0.00
TRINITY_DN179366_c3_g1	0.00	0.00	0.00	10.19	0.00	0.00	0.00	0.00	0.00	0.00
TRINITY_DN179366_c5_g1	0.00	0.00	3.83	0.00	3.90	1.91	0.00	0.00	0.00	0.00
TRINITY_DN179367_c0_g1	0.00	0.00	0.00	0.00	11.99	0.00	0.00	3.53	0.00	3.53
TRINITY_DN179367_c1_g1	0.00	0.00	0.00	6.54	33.31	0.00	0.00	0.00	0.00	0.00
TRINITY_DN179368_c0_g1	0.00	0.00	4.91	1.50	9.97	0.00	0.00	0.00	7.03	0.00
TRINITY_DN179368_c2_g1	0.00	38.13	0.00	0.00	0.00	0.00	0.00	0.00	10.84	0.00
TRINITY_DN179369_c0_g1	0.00	0.00	0.00	0.00	0.00	0.00	0.00	0.00	0.00	0.00
TRINITY_DN17936_c0_g1	0.49	5.02	9.70	3.75	26.25	3.04	1.91	0.74	10.70	0.00
TRINITY_DN17936_c0_g2	0.00	0.92	8.60	8.10	3.52	6.56	4.91	1.30	24.05	0.00
TRINITY_DN17936_c2_g1	0.00	0.00	0.00	0.00	0.00	0.00	0.00	0.00	0.00	0.00
TRINITY_DN17936_c3_g1	0.00	0.00	0.00	0.00	4.62	0.00	0.00	0.00	1.45	0.00
TRINITY_DN17936_c4_g1	0.00	0.00	0.00	0.00	0.00	0.00	0.00	0.00	0.00	0.00
TRINITY_DN179370_c2_g1	0.00	8.63	0.00	0.00	10.56	0.00	9.32	0.00	24.63	0.00
TRINITY_DN179370_c4_g1	0.00	0.00	76.78	0.00	19.84	0.00	0.00	0.00	0.00	0.00
TRINITY_DN179371_c0_g1	0.00	7.00	0.00	5.73	12.84	0.00	0.00	0.00	4.21	3.98
TRINITY_DN179372_c0_g1	0.00	0.00	0.00	18.48	0.00	0.00	0.00	0.00	0.00	0.00
TRINITY_DN179373_c0_g2	0.00	0.00	13.58	0.00	0.00	0.00	0.00	0.00	0.00	0.00
TRINITY_DN179374_c0_g1	0.00	0.00	5.52	0.00	0.00	0.00	0.00	0.00	6.85	0.00
TRINITY_DN179375_c0_g1	0.00	0.00	3.41	6.34	0.00	0.00	0.00	0.00	14.57	0.00
TRINITY_DN179376_c0_g1	0.00	0.00	0.00	5.55	0.00	9.05	0.00	0.00	6.96	0.00
TRINITY_DN179377_c0_g1	2.05	35.42	108.69	69.85	131.11	70.85	32.60	44.08	422.69	19.59
TRINITY_DN179377_c0_g3	0.00	0.00	0.00	0.00	0.00	0.00	0.00	0.00	0.00	0.00
TRINITY_DN179377_c10_g1	0.00	0.00	0.00	0.00	0.00	0.00	0.00	0.00	9.03	0.00
TRINITY_DN179377_c11_g1	0.00	0.00	0.00	0.00	0.00	0.00	0.00	0.00	0.00	0.00
TRINITY_DN179377_c4_g1	0.00	2.82	0.00	17.73	32.41	11.89	0.00	0.00	12.86	0.00
TRINITY_DN179377_c6_g1	0.00	0.00	0.00	0.00	0.00	0.00	0.00	0.00	0.00	0.00
TRINITY_DN179377_c7_g1	0.00	2.67	0.00	0.00	0.00	0.00	0.00	0.00	0.00	0.00
TRINITY_DN179378_c0_g1	0.00	0.00	0.00	0.00	0.00	0.00	0.00	0.00	0.00	0.00
TRINITY_DN179379_c0_g1	0.00	0.00	0.00	0.00	0.00	0.00	0.00	0.00	0.00	0.00
TRINITY_DN17937_c0_g1	44.74	742.88	604.05	1143.61	1691.82	462.49	520.92	763.78	5591.13	228.42
TRINITY_DN17937_c0_g2	0.00	27.66	14.00	9.74	12.42	13.59	0.00	0.00	15.96	2.83
TRINITY_DN17937_c1_g1	0.00	11.59	0.00	0.00	3.75	0.00	0.00	37.62	0.00	0.00
TRINITY_DN17937_c1_g2	0.00	3.62	21.89	2.70	24.67	4.38	0.00	0.00	19.37	5.90
TRINITY_DN17937_c1_g3	8.82	8.53	10.30	0.00	0.00	0.00	0.00	0.00	2.31	0.00
TRINITY_DN17937_c1_g4	0.00	0.00	0.00	0.00	61.98	15.59	0.00	27.14	55.90	0.00
TRINITY_DN17937_c3_g1	0.00	5.02	0.00	3.67	18.30	0.00	0.00	5.38	11.41	0.00
TRINITY_DN17937_c4_g1	0.00	4.76	59.06	39.58	151.25	43.83	45.14	18.01	107.77	3.04
TRINITY_DN17937_c5_g1	0.00	0.00	0.00	4.47	14.86	0.00	3.33	0.00	15.74	1.66
TRINITY_DN17937_c7_g1	0.00	0.00	11.35	0.00	0.00	0.00	0.00	0.00	0.00	0.00
TRINITY_DN179381_c0_g1	0.00	0.00	48.65	27.07	112.14	97.20	0.00	0.00	74.68	0.00
TRINITY_DN179382_c0_g1	0.00	31.35	0.00	0.00	0.00	0.00	0.00	0.00	0.00	0.00
TRINITY_DN179383_c0_g1	0.00	0.00	0.00	0.00	0.00	20.47	0.00	0.00	0.00	0.00
TRINITY_DN179383_c1_g1	0.00	0.00	0.00	6.22	0.00	0.00	9.32	0.00	19.65	0.00
TRINITY_DN179384_c10_g1	0.00	0.00	0.00	0.00	0.00	0.00	0.00	0.00	18.66	0.00
TRINITY_DN179384_c2_g1	0.00	0.00	0.00	0.00	0.00	11.16	0.00	9.80	10.37	0.00
TRINITY_DN179384_c3_g2	0.00	0.00	0.00	0.00	0.00	0.00	0.00	0.00	0.00	0.00
TRINITY_DN179384_c4_g1	0.00	0.00	12.56	0.00	6.29	0.00	0.00	0.00	5.88	0.00
TRINITY_DN179384_c5_g1	0.00	0.00	51.83	0.00	0.00	17.53	0.00	0.00	0.00	0.00
TRINITY_DN179384_c6_g1	0.00	0.00	0.00	0.00	0.00	0.00	0.00	0.00	0.00	0.00
TRINITY_DN179384_c7_g1	0.00	0.00	0.00	0.00	0.00	0.00	0.00	0.00	0.00	0.00
TRINITY_DN179384_c8_g1	0.00	0.00	0.00	0.00	0.00	0.00	0.00	0.00	0.00	0.00
TRINITY_DN179385_c0_g1	0.00	0.00	0.00	0.00	0.00	0.00	0.00	0.00	0.00	0.00
TRINITY_DN179387_c0_g1	0.00	0.00	0.00	12.97	7.23	0.00	0.00	0.00	26.96	0.00
TRINITY_DN179387_c1_g1	0.00	0.00	0.00	0.00	0.00	0.00	6.92	0.00	3.94	0.00
TRINITY_DN179387_c1_g2	0.00	0.00	0.00	0.00	0.00	0.00	0.00	0.00	0.00	0.00
TRINITY_DN179387_c2_g1	0.00	0.00	3.60	0.00	0.00	0.00	0.00	9.66	0.00	3.22
TRINITY_DN179387_c5_g1	0.00	3.98	0.00	5.84	0.00	0.00	4.36	0.00	9.05	0.00
TRINITY_DN179387_c7_g1	0.00	0.00	0.00	0.00	0.00	0.00	0.00	0.00	0.00	0.00
TRINITY_DN179387_c8_g1	0.00	0.00	9.45	0.00	0.00	0.00	0.00	0.00	3.59	0.00
TRINITY_DN179387_c9_g1	0.00	0.00	0.00	0.00	16.16	0.00	0.00	0.00	0.00	0.00
TRINITY_DN179388_c0_g1	0.00	0.00	18.70	0.00	0.00	0.00	0.00	0.00	0.00	0.00
TRINITY_DN179388_c1_g1	0.00	0.00	1.72	1.60	3.25	0.89	0.00	0.00	1.69	0.42
TRINITY_DN179388_c1_g2	0.00	1.89	7.93	6.98	3.49	9.06	3.13	2.12	12.27	0.00
TRINITY_DN179388_c2_g1	0.00	0.00	0.00	0.00	50.70	0.00	0.00	0.00	15.53	0.00
TRINITY_DN179388_c3_g2	0.00	11.33	0.00	5.55	50.62	0.00	0.00	8.11	17.20	8.15
TRINITY_DN179388_c4_g1	0.00	30.68	0.00	0.00	0.00	0.00	0.00	0.00	0.00	0.00
TRINITY_DN179388_c5_g1	0.00	0.00	0.00	0.00	0.00	0.00	0.00	0.00	16.70	0.00
TRINITY_DN179388_c6_g1	0.00	0.00	0.00	0.00	0.00	0.00	0.00	0.00	0.00	0.00
TRINITY_DN179389_c0_g1	0.00	0.00	1.66	1.02	0.00	1.66	1.52	0.00	3.19	0.00
TRINITY_DN17938_c0_g1	0.00	0.00	0.00	0.00	50.08	0.00	0.00	0.00	11.59	0.00
TRINITY_DN17938_c0_g2	0.00	0.00	0.00	0.00	0.00	0.00	0.00	0.00	0.00	0.00
TRINITY_DN17938_c0_g3	0.00	0.00	0.00	6.07	0.00	0.00	0.00	0.00	5.07	0.00
TRINITY_DN17938_c0_g4	0.00	0.00	0.00	5.43	0.00	0.00	0.00	0.00	0.00	0.00
TRINITY_DN17938_c0_g6	0.00	0.00	0.00	0.00	23.66	0.00	0.00	0.00	0.00	0.00
TRINITY_DN17938_c10_g1	0.00	0.00	0.00	0.00	0.00	0.00	0.00	0.00	0.00	0.00
TRINITY_DN17938_c1_g1	0.00	0.00	0.00	0.00	0.00	0.00	0.00	0.00	24.90	0.00
TRINITY_DN17938_c1_g2	0.00	0.00	0.00	0.00	0.00	0.00	0.00	0.00	0.00	0.00
TRINITY_DN17938_c2_g1	0.00	25.09	30.47	12.27	26.64	20.45	4.58	0.00	23.80	0.00
TRINITY_DN17938_c4_g1	0.00	0.00	0.00	0.00	0.00	18.54	0.00	0.00	0.00	0.00
TRINITY_DN17938_c5_g1	0.00	0.00	44.53	0.00	0.00	0.00	0.00	0.00	0.00	0.00
TRINITY_DN17938_c6_g1	0.00	0.00	0.00	0.00	0.00	0.00	14.97	30.54	15.98	0.00
TRINITY_DN17938_c8_g1	0.00	0.00	0.00	0.00	0.00	12.02	0.00	0.00	0.00	0.00
TRINITY_DN179390_c0_g1	0.00	0.00	33.63	0.00	0.00	0.00	0.00	0.00	0.00	0.00
TRINITY_DN179391_c0_g1	0.00	0.00	10.37	0.00	9.73	5.65	0.00	0.88	25.29	2.62
TRINITY_DN179393_c0_g1	0.00	0.00	12.23	0.00	0.00	0.00	0.00	0.00	0.00	0.00
TRINITY_DN179393_c0_g2	0.00	0.00	0.00	0.00	0.00	0.00	0.00	0.00	0.00	0.00
TRINITY_DN179393_c1_g1	0.00	0.00	0.00	0.00	0.00	0.00	0.00	0.00	0.00	0.00
TRINITY_DN179394_c0_g1	0.00	0.00	0.00	0.00	0.00	0.00	0.00	0.00	0.00	0.00
TRINITY_DN179394_c2_g2	0.00	0.00	0.00	0.00	0.00	0.00	0.00	0.00	0.00	14.95
TRINITY_DN179394_c3_g1	0.00	0.00	0.00	0.00	0.00	0.00	0.00	0.00	18.16	0.00
TRINITY_DN179394_c3_g2	0.00	0.00	0.00	0.00	0.00	14.45	0.00	0.00	0.00	0.00
TRINITY_DN179394_c6_g1	0.00	0.00	43.88	8.83	2.96	14.87	0.00	0.00	5.20	0.00
TRINITY_DN179394_c8_g1	0.00	0.00	0.00	0.00	0.00	0.00	0.00	0.00	0.00	0.00
TRINITY_DN179395_c0_g1	0.00	0.00	0.00	0.00	0.00	0.00	0.00	0.00	0.00	0.00
TRINITY_DN179396_c3_g1	0.00	0.00	0.00	0.00	0.00	0.00	0.00	0.00	0.00	0.00
TRINITY_DN179396_c5_g2	0.00	0.00	28.46	5.67	0.00	0.00	0.00	0.00	0.00	0.00
TRINITY_DN179396_c8_g1	0.00	0.00	0.00	31.66	0.00	0.00	0.00	0.00	0.00	0.00
TRINITY_DN179397_c0_g1	0.00	0.00	0.00	5.51	0.00	0.00	0.00	0.00	0.00	0.00
TRINITY_DN179398_c0_g2	0.00	0.00	19.19	0.00	0.00	0.00	0.00	0.00	0.00	0.00
TRINITY_DN17939_c0_g1	0.00	0.00	0.00	0.00	0.00	0.00	0.00	0.00	0.00	0.00
TRINITY_DN17939_c1_g1	0.00	0.00	0.00	0.00	0.00	0.00	0.00	9.61	0.00	0.00
TRINITY_DN17939_c2_g2	0.00	0.00	0.00	0.00	0.00	0.00	0.00	0.00	0.00	0.00
TRINITY_DN17939_c2_g3	0.00	0.00	0.00	0.00	0.00	0.00	0.00	0.00	0.00	0.00
TRINITY_DN17939_c3_g1	0.00	0.00	0.00	0.00	0.00	14.86	0.00	0.00	0.00	0.00
TRINITY_DN1793_c0_g1	0.00	0.00	24.13	31.87	22.54	5.22	4.39	9.88	12.51	2.48
TRINITY_DN1793_c0_g2	0.00	0.62	15.60	12.35	14.91	4.96	3.27	10.16	45.48	1.98
TRINITY_DN1793_c1_g2	0.95	2.70	12.94	11.32	28.43	9.15	0.50	6.12	34.78	3.01
TRINITY_DN1793_c1_g3	0.00	0.00	0.00	11.66	0.00	19.82	0.00	0.00	37.02	0.00
TRINITY_DN1793_c2_g1	0.00	0.00	13.10	1.15	1.68	0.00	0.00	0.00	1.58	0.00
TRINITY_DN1793_c3_g1	0.00	0.00	0.00	0.00	0.00	0.00	0.00	0.00	0.00	0.00
TRINITY_DN1793_c3_g2	0.00	0.00	0.00	0.00	0.00	0.00	0.00	0.00	19.36	0.00
TRINITY_DN1793_c3_g3	0.00	0.00	0.00	0.00	0.00	0.00	0.00	0.00	32.83	0.00
TRINITY_DN1793_c5_g1	0.00	2.68	11.28	0.00	3.30	0.00	0.00	0.00	4.66	0.00
TRINITY_DN1793_c6_g1	0.00	0.00	0.00	0.00	39.29	0.00	0.00	8.62	0.00	0.00
TRINITY_DN179400_c0_g1	0.00	0.00	0.00	31.60	21.80	54.29	9.45	19.12	33.26	0.00
TRINITY_DN179401_c0_g2	0.00	0.00	0.00	2.78	0.00	0.00	4.16	0.00	0.00	0.00
TRINITY_DN179401_c0_g3	0.00	0.00	1.30	0.00	0.00	0.00	0.00	2.42	3.88	0.00
TRINITY_DN179402_c0_g1	0.00	0.00	0.00	0.00	0.00	0.00	0.00	0.00	0.00	0.00
TRINITY_DN179402_c0_g3	0.00	0.00	0.00	0.00	0.00	0.00	0.00	0.00	0.00	0.00
TRINITY_DN179402_c0_g4	0.00	0.00	0.00	0.00	3.69	0.00	0.00	0.00	5.46	0.00
TRINITY_DN179402_c1_g1	0.00	0.00	0.00	0.00	0.00	0.00	0.00	0.00	0.00	0.00
TRINITY_DN179402_c2_g1	0.00	0.00	0.00	0.00	21.80	0.00	0.00	0.00	0.00	0.00
TRINITY_DN179402_c3_g1	0.00	0.00	0.00	0.00	0.00	0.00	0.00	0.00	4.00	0.00
TRINITY_DN179403_c0_g1	0.00	8.65	0.00	0.00	2.85	5.65	0.00	0.00	8.03	0.00
TRINITY_DN179403_c0_g2	0.00	3.52	0.00	0.00	0.00	0.00	3.01	0.00	0.00	0.00
TRINITY_DN179404_c0_g1	0.00	0.00	0.00	0.00	1.48	0.00	0.00	0.00	0.00	0.00
TRINITY_DN179404_c0_g2	0.00	0.00	0.00	0.00	0.00	0.00	0.00	0.00	0.00	0.00
TRINITY_DN179404_c1_g1	0.00	0.00	0.00	0.00	0.00	0.00	0.00	0.00	2.81	0.00
TRINITY_DN179405_c1_g1	0.00	13.48	0.00	0.00	0.00	0.00	0.00	0.00	23.28	0.00
TRINITY_DN179406_c0_g1	0.00	0.00	0.00	0.00	0.00	0.00	0.00	0.00	0.00	0.00
TRINITY_DN179406_c1_g1	0.00	0.00	4.00	14.59	4.03	4.02	3.63	3.56	30.16	10.70
TRINITY_DN179406_c2_g1	0.00	0.00	0.00	0.00	0.00	0.00	0.00	0.00	0.00	0.00
TRINITY_DN179407_c0_g1	0.00	10.03	12.21	0.00	0.00	0.00	0.00	0.00	0.00	0.00
TRINITY_DN179407_c1_g1	0.00	0.00	0.00	0.00	0.00	0.00	0.00	0.00	0.00	0.00
TRINITY_DN179407_c2_g1	0.00	8.91	0.00	0.00	10.90	0.00	0.00	0.00	0.00	0.00
TRINITY_DN179407_c3_g1	0.00	0.00	0.00	0.00	0.00	0.00	0.00	0.00	0.00	0.00
TRINITY_DN179408_c0_g1	0.00	0.00	0.00	4.26	2.16	0.00	0.00	3.08	0.20	0.00
TRINITY_DN17940_c0_g1	0.00	2.09	2.52	6.17	5.31	2.53	0.00	0.00	55.36	0.00
TRINITY_DN17940_c0_g2	0.00	0.00	11.43	40.99	0.00	11.55	10.23	20.41	21.53	0.00
TRINITY_DN17940_c0_g3	0.00	0.00	0.00	0.00	4.59	0.00	4.45	0.00	0.00	0.00
TRINITY_DN17940_c1_g1	0.00	7.99	9.64	0.00	0.00	0.00	0.00	0.00	0.00	0.00
TRINITY_DN179410_c0_g1	0.00	0.00	0.00	5.28	32.99	0.00	0.00	0.00	0.00	0.00
TRINITY_DN179410_c0_g2	0.00	0.00	0.00	5.61	0.00	0.00	0.00	0.00	0.00	0.00
TRINITY_DN179411_c0_g1	0.00	8.30	22.80	2.63	40.90	19.95	5.24	5.29	46.83	2.61
TRINITY_DN179411_c0_g2	0.00	1.74	4.83	3.31	14.25	0.00	2.37	5.32	38.85	2.17
TRINITY_DN179411_c0_g4	0.00	0.00	0.00	0.00	16.01	0.00	0.00	0.00	0.00	0.00
TRINITY_DN179411_c1_g1	0.00	1.86	1.25	5.71	4.56	0.00	4.79	0.00	11.11	2.03
TRINITY_DN179411_c2_g1	0.00	0.00	0.00	4.81	5.33	0.00	0.00	0.00	5.00	0.00
TRINITY_DN179413_c0_g1	0.00	0.00	0.00	0.00	0.00	0.00	33.90	17.45	0.00	0.00
TRINITY_DN179415_c1_g1	0.00	0.00	0.00	0.00	0.00	0.00	14.85	0.00	0.00	0.00
TRINITY_DN179415_c2_g1	0.00	0.00	0.00	0.00	0.00	0.00	0.00	0.00	0.00	0.00
TRINITY_DN179416_c0_g1	0.00	0.00	0.00	0.00	0.00	0.00	0.00	0.00	0.00	0.00
TRINITY_DN179416_c1_g1	0.00	0.00	0.00	0.00	0.00	0.00	0.00	0.00	0.00	0.00
TRINITY_DN179416_c1_g2	0.00	0.00	8.69	5.21	8.78	0.00	0.00	0.00	0.00	0.00
TRINITY_DN179416_c2_g1	0.00	1.73	5.20	7.05	11.77	5.20	8.62	2.92	25.25	0.00
TRINITY_DN179416_c3_g1	0.00	0.00	0.00	0.00	0.00	0.00	0.00	0.00	17.50	0.00
TRINITY_DN179416_c4_g1	0.00	0.00	2.68	0.00	8.16	0.00	0.00	0.00	2.55	0.00
TRINITY_DN179417_c0_g1	0.00	0.00	23.19	0.00	0.00	3.33	0.00	0.00	0.00	0.00
TRINITY_DN179418_c0_g2	0.00	0.00	0.00	0.00	0.00	0.00	0.00	0.00	0.00	0.00
TRINITY_DN179418_c0_g3	0.00	16.00	16.56	11.09	2.80	5.53	4.14	4.13	15.76	0.00
TRINITY_DN179418_c1_g1	0.00	16.04	0.00	0.00	0.00	0.00	0.00	0.00	0.00	0.00
TRINITY_DN179418_c1_g2	0.00	0.00	1.71	0.00	5.23	3.93	0.00	0.00	3.09	0.00
TRINITY_DN179418_c2_g1	0.00	0.00	0.00	0.00	0.00	0.00	0.00	0.00	0.00	0.00
TRINITY_DN179418_c4_g1	0.00	0.00	0.00	0.00	0.00	0.00	0.00	0.00	0.00	0.00
TRINITY_DN179418_c6_g1	0.00	0.00	0.00	0.00	0.00	0.00	0.00	0.00	0.00	0.00
TRINITY_DN17941_c0_g1	7.68	22.30	137.80	81.62	116.50	36.60	21.92	14.41	80.10	5.75
TRINITY_DN17941_c0_g2	0.00	0.00	0.00	0.00	0.00	0.00	0.00	0.00	0.00	0.00
TRINITY_DN17941_c2_g1	0.00	0.00	0.00	45.83	28.79	19.19	0.00	0.00	47.26	0.00
TRINITY_DN179421_c0_g1	0.00	0.00	0.00	0.00	0.00	0.00	0.00	0.00	0.00	0.00
TRINITY_DN179421_c0_g3	0.00	0.00	0.00	0.00	15.41	6.33	0.00	0.00	0.00	0.00
TRINITY_DN179421_c1_g1	0.00	0.00	19.04	0.00	0.00	0.00	0.00	0.00	4.46	0.00
TRINITY_DN179421_c3_g1	0.00	0.00	0.00	0.00	0.00	0.00	0.00	0.00	0.00	0.00
TRINITY_DN179421_c4_g1	0.00	0.00	0.00	0.00	0.00	0.00	0.00	0.00	0.00	0.00
TRINITY_DN179421_c5_g1	0.00	0.00	1.93	1.19	7.90	0.00	0.00	0.00	9.29	0.00
TRINITY_DN179421_c6_g1	0.00	16.68	0.00	2.45	0.00	0.00	0.00	0.00	22.82	0.00
TRINITY_DN179421_c7_g1	0.00	0.00	0.00	12.02	0.00	0.00	0.00	5.87	0.00	0.00
TRINITY_DN179421_c8_g1	0.00	0.00	0.00	0.00	0.00	0.00	0.00	0.00	0.00	0.00
TRINITY_DN179422_c0_g1	0.00	0.00	38.12	0.00	0.00	0.00	0.00	0.00	0.00	0.00
TRINITY_DN179422_c0_g2	0.00	0.00	0.00	0.00	0.00	0.00	0.00	0.00	0.00	0.00
TRINITY_DN179422_c3_g1	0.00	0.00	0.00	0.00	39.27	0.00	0.00	0.00	0.00	0.00
TRINITY_DN179423_c0_g1	0.00	0.00	0.00	0.00	4.54	2.23	0.00	0.00	4.27	0.00
TRINITY_DN179424_c0_g1	0.00	0.00	31.69	15.44	28.97	11.28	0.00	9.93	39.02	5.70
TRINITY_DN179424_c0_g2	0.00	0.00	0.00	0.00	0.00	0.00	0.00	0.00	0.00	0.00
TRINITY_DN179424_c2_g1	0.00	0.00	36.98	22.24	0.00	0.00	0.00	0.00	18.00	0.00
TRINITY_DN179425_c0_g1	0.00	0.00	0.00	0.00	0.00	0.00	0.00	0.00	0.00	0.00
TRINITY_DN179427_c3_g1	0.00	0.00	0.00	7.29	0.00	0.00	0.00	16.77	25.61	0.00
TRINITY_DN179427_c5_g1	0.00	0.00	0.00	0.00	0.00	0.00	0.00	17.60	0.00	0.00
TRINITY_DN17942_c0_g1	0.00	3.54	4.29	3.94	21.17	8.63	3.88	0.00	9.19	3.82
TRINITY_DN17942_c0_g3	0.00	0.00	0.00	8.23	20.77	0.00	0.00	0.00	12.82	0.00
TRINITY_DN17942_c1_g1	0.00	0.00	0.00	10.59	0.00	17.90	0.00	0.00	0.00	0.00
TRINITY_DN179430_c0_g1	2.15	0.00	3.11	1.55	0.00	0.00	0.00	0.00	0.00	0.00
TRINITY_DN179430_c1_g1	0.00	0.00	0.00	0.00	11.85	0.00	0.00	0.00	5.48	0.00
TRINITY_DN179431_c0_g1	0.00	0.00	0.00	5.79	0.00	0.00	0.00	0.00	0.00	0.00
TRINITY_DN179431_c1_g1	0.00	10.74	0.00	1.58	2.63	2.60	0.00	0.00	12.36	0.00
TRINITY_DN179431_c3_g1	0.00	0.00	0.00	0.00	0.00	0.00	0.00	0.00	0.00	0.00
TRINITY_DN179432_c0_g1	0.00	0.00	0.00	0.00	0.00	0.00	0.00	0.00	0.00	0.00
TRINITY_DN179433_c0_g1	0.00	0.00	0.00	11.24	19.24	0.00	0.00	0.00	0.00	0.00
TRINITY_DN179434_c0_g1	0.00	0.00	0.00	13.56	0.00	0.00	0.00	0.00	0.00	0.00
TRINITY_DN179436_c0_g1	0.00	7.03	0.00	0.00	0.00	0.00	7.61	0.00	0.00	0.00
TRINITY_DN179437_c0_g1	0.00	0.00	0.00	0.00	0.00	0.00	0.00	0.00	26.43	0.00
TRINITY_DN179437_c0_g2	0.00	13.88	0.00	0.00	0.00	0.00	0.00	0.00	0.00	0.00
TRINITY_DN179438_c0_g1	0.00	0.00	0.00	0.00	0.00	0.00	0.00	0.00	0.00	0.00
TRINITY_DN179439_c0_g1	0.00	0.00	0.00	11.96	6.65	0.00	0.00	0.00	6.22	0.00
TRINITY_DN179439_c1_g1	0.00	0.00	15.23	0.00	0.00	0.00	0.00	0.00	28.96	0.00
TRINITY_DN17943_c0_g1	0.00	23.72	0.00	4.32	9.60	14.62	6.45	0.00	42.17	0.00
TRINITY_DN17943_c0_g2	0.00	0.00	0.00	0.00	19.71	0.00	6.56	6.46	32.59	0.00
TRINITY_DN179441_c0_g1	0.00	0.00	0.00	0.00	0.00	0.00	0.00	0.00	0.00	0.00
TRINITY_DN179441_c1_g1	0.00	0.00	1.87	0.00	1.91	0.00	0.00	2.41	1.79	1.70
TRINITY_DN179441_c1_g2	0.00	3.25	11.79	4.78	40.43	3.95	0.00	9.05	20.69	0.00
TRINITY_DN179441_c1_g3	0.00	4.34	0.00	9.54	0.00	0.00	9.51	0.00	9.88	0.00
TRINITY_DN179441_c1_g4	0.00	18.88	0.00	0.00	5.75	23.12	0.00	0.00	0.00	10.21
TRINITY_DN179441_c1_g5	0.00	0.00	32.51	6.49	0.00	0.00	9.74	0.00	0.00	0.00
TRINITY_DN179441_c1_g7	0.00	0.00	2.91	2.01	2.26	1.46	0.00	1.65	3.52	0.00
TRINITY_DN179441_c3_g1	0.00	0.00	0.00	0.00	28.42	0.00	0.00	0.00	0.00	0.00
TRINITY_DN179442_c0_g1	0.00	0.95	2.29	0.00	3.53	1.15	1.05	0.00	3.33	0.00
TRINITY_DN179445_c0_g1	0.00	0.00	0.00	22.48	0.00	0.00	0.00	0.00	17.81	0.00
TRINITY_DN179445_c0_g2	0.00	9.19	0.00	0.00	0.00	0.00	9.90	19.74	0.00	0.00
TRINITY_DN179445_c0_g3	0.00	0.00	0.00	0.00	8.41	0.00	0.00	0.00	0.00	2.49
TRINITY_DN179445_c1_g1	0.00	4.19	16.08	3.10	14.48	2.01	5.55	0.00	17.58	0.93
TRINITY_DN179445_c2_g1	0.00	0.00	0.00	0.00	37.98	0.00	0.00	0.00	0.00	0.00
TRINITY_DN179445_c5_g1	6.99	0.00	0.00	0.00	8.33	16.71	0.00	0.00	15.47	0.00
TRINITY_DN179445_c6_g1	0.00	0.00	0.00	0.00	0.00	0.00	0.00	0.00	34.65	0.00
TRINITY_DN179446_c0_g1	2.42	0.00	17.12	3.49	8.67	0.00	0.00	2.58	21.20	2.56
TRINITY_DN179446_c0_g2	0.00	0.00	0.00	0.00	0.00	0.00	0.00	0.00	0.00	0.00
TRINITY_DN179446_c0_g3	0.00	0.00	4.44	0.00	11.31	0.00	0.00	4.06	4.57	0.00
TRINITY_DN179446_c1_g1	0.00	1.73	2.08	5.29	20.71	0.00	1.91	0.00	7.69	0.00
TRINITY_DN179446_c2_g2	0.00	0.00	0.00	0.00	0.00	56.22	0.00	0.00	0.00	0.00
TRINITY_DN179446_c4_g1	0.00	0.00	3.42	1.40	3.51	1.14	1.05	0.00	11.30	0.00
TRINITY_DN179446_c6_g1	0.00	17.21	0.00	4.19	0.00	0.00	0.00	0.00	0.00	0.00
TRINITY_DN179446_c8_g1	0.00	0.00	8.72	2.64	0.00	4.38	3.94	3.86	4.86	0.00
TRINITY_DN179448_c0_g1	0.00	0.00	0.00	0.00	0.00	0.00	0.00	0.00	0.00	0.00
TRINITY_DN179449_c0_g1	0.00	0.00	5.31	0.00	0.00	0.00	0.00	0.00	0.00	0.00
TRINITY_DN17944_c0_g1	0.00	0.00	21.84	14.28	7.23	0.00	0.00	0.00	0.00	0.00
TRINITY_DN179451_c0_g1	0.00	0.00	0.00	0.00	0.00	0.00	0.00	0.00	0.00	0.00
TRINITY_DN179451_c1_g1	0.00	0.00	32.09	9.58	0.00	24.27	0.00	0.00	0.00	0.00
TRINITY_DN179451_c3_g1	0.00	0.00	6.03	0.00	0.00	0.00	0.00	0.00	5.48	0.00
TRINITY_DN179451_c4_g1	0.00	0.00	43.34	0.00	0.00	0.00	0.00	0.00	20.47	0.00
TRINITY_DN179451_c7_g1	0.00	0.00	0.00	8.16	0.00	0.00	0.00	0.00	6.35	0.00
TRINITY_DN179451_c8_g1	0.00	0.00	17.59	0.00	18.08	0.00	0.00	0.00	16.70	0.00
TRINITY_DN179452_c0_g1	0.00	0.00	4.25	11.88	7.26	0.00	0.00	0.00	12.33	0.00
TRINITY_DN179452_c2_g1	0.00	3.58	0.00	0.92	6.42	4.90	3.40	1.59	11.48	0.00
TRINITY_DN179452_c2_g2	0.00	2.77	3.05	5.06	0.00	3.71	0.00	0.00	0.00	0.00
TRINITY_DN179452_c3_g1	0.00	0.00	0.00	0.00	0.00	0.00	2.17	0.00	5.80	0.00
TRINITY_DN179452_c3_g2	0.00	0.00	1.83	2.25	3.74	7.32	0.00	0.00	1.76	0.00
TRINITY_DN179452_c4_g1	0.00	0.00	0.00	7.07	0.00	0.00	0.00	0.00	0.00	0.00
TRINITY_DN179452_c5_g1	0.00	0.00	0.00	7.95	0.00	0.00	0.20	0.00	7.81	0.00
TRINITY_DN179453_c0_g1	0.00	0.00	0.00	0.00	0.00	0.00	0.00	0.00	17.16	0.00
TRINITY_DN179454_c2_g2	0.00	0.00	0.00	1.72	0.00	2.82	0.00	0.00	0.00	0.00
TRINITY_DN179454_c3_g1	0.00	0.00	6.70	0.00	0.00	0.00	0.00	0.00	0.00	0.00
TRINITY_DN179454_c4_g1	11.17	10.60	0.00	0.00	0.00	0.00	0.00	0.00	0.00	0.00
TRINITY_DN179454_c5_g1	0.00	0.00	0.00	0.00	0.00	0.00	0.00	0.00	50.56	0.00
TRINITY_DN179455_c0_g1	0.00	0.00	0.00	0.00	0.00	0.00	0.00	0.00	0.00	0.00
TRINITY_DN179455_c0_g2	0.00	0.00	0.00	0.00	0.00	0.00	0.00	0.00	0.00	0.00
TRINITY_DN179455_c0_g3	0.00	0.00	0.00	0.00	29.57	0.00	0.00	0.00	0.00	0.00
TRINITY_DN179456_c0_g1	0.00	0.00	2.53	0.00	0.00	0.00	0.00	0.00	0.00	0.00
TRINITY_DN179456_c0_g2	0.00	0.00	2.75	6.54	0.00	0.00	1.26	0.00	0.00	0.00
TRINITY_DN179456_c0_g3	0.00	0.00	0.00	0.62	0.00	1.01	0.00	0.00	0.98	0.00
TRINITY_DN179456_c1_g1	0.00	6.75	21.74	6.64	19.28	10.89	9.92	2.46	20.70	2.44
TRINITY_DN179457_c0_g1	0.00	0.00	0.00	0.00	0.00	0.00	0.00	0.00	0.00	0.00
TRINITY_DN179458_c0_g1	0.00	3.23	15.62	16.63	28.48	3.93	0.00	0.00	11.05	0.00
TRINITY_DN179459_c0_g1	0.00	0.00	0.00	0.00	0.00	0.00	0.00	0.00	0.00	0.00
TRINITY_DN179459_c0_g2	0.00	0.00	0.00	2.03	0.00	0.00	3.03	0.00	6.31	0.00
TRINITY_DN179459_c2_g1	0.00	0.00	11.34	0.00	0.00	0.00	0.00	0.00	0.00	0.10
TRINITY_DN179459_c3_g1	0.00	0.00	0.00	0.00	0.00	0.00	0.00	0.00	0.00	0.00
TRINITY_DN179459_c4_g1	0.00	0.00	0.00	0.00	0.00	0.00	0.00	0.00	0.00	0.00
TRINITY_DN17945_c0_g1	0.00	0.00	0.00	0.00	0.00	0.00	0.00	0.00	0.00	0.00
TRINITY_DN17945_c1_g1	0.00	0.00	0.00	0.00	0.00	0.00	0.00	0.00	0.00	0.00
TRINITY_DN17945_c2_g1	0.00	0.00	0.00	0.00	0.00	0.00	0.00	0.00	0.00	0.00
TRINITY_DN17945_c4_g1	0.00	0.00	0.00	0.00	0.00	0.00	0.00	0.00	0.00	0.00
TRINITY_DN179461_c0_g1	0.00	20.29	9.28	5.91	34.25	0.00	5.54	33.58	166.61	8.01
TRINITY_DN179461_c0_g2	0.00	0.00	18.97	0.00	0.00	0.00	0.00	0.00	0.00	0.00
TRINITY_DN179461_c0_g3	2.92	60.03	136.24	76.34	266.79	55.08	36.43	88.10	449.48	6.26
TRINITY_DN179461_c2_g1	0.00	0.00	0.00	0.00	0.00	0.00	0.00	13.36	28.02	0.00
TRINITY_DN179462_c0_g1	0.00	0.00	0.00	2.95	4.83	0.00	0.00	0.00	8.66	3.90
TRINITY_DN179463_c0_g1	0.00	0.00	0.00	0.00	0.00	0.00	0.00	0.00	7.14	0.00
TRINITY_DN179463_c2_g1	0.00	3.02	13.27	0.00	0.00	4.74	0.00	0.00	1.98	0.00
TRINITY_DN179463_c2_g2	0.00	0.00	0.00	0.00	0.00	0.00	0.00	0.00	0.00	0.00
TRINITY_DN179463_c3_g1	0.00	0.00	0.00	0.00	0.00	0.00	0.00	0.00	0.00	0.00
TRINITY_DN179463_c4_g1	0.00	0.00	0.00	0.00	0.00	0.00	0.00	0.00	0.00	0.00
TRINITY_DN179463_c5_g1	0.00	0.00	0.00	0.00	9.49	4.05	0.00	5.49	5.83	0.00
TRINITY_DN179463_c6_g1	0.00	0.00	0.00	0.00	0.00	0.00	0.00	3.09	0.00	0.00
TRINITY_DN179464_c0_g1	0.00	0.00	0.00	0.00	0.00	0.00	0.00	0.00	0.00	0.00
TRINITY_DN179464_c0_g2	0.00	0.00	0.00	9.71	0.00	0.00	0.00	0.00	30.57	0.00
TRINITY_DN179464_c1_g1	0.00	2.83	10.26	8.33	20.69	10.31	0.00	0.00	0.00	0.00
TRINITY_DN179465_c0_g1	0.00	0.00	0.00	0.00	0.00	0.00	0.00	1.31	0.00	0.00
TRINITY_DN179465_c0_g2	0.00	0.00	7.62	5.51	10.31	0.00	0.00	4.04	16.95	0.00
TRINITY_DN179465_c1_g1	0.00	0.00	0.00	0.00	0.00	0.00	0.00	0.00	0.00	0.00
TRINITY_DN179465_c2_g2	0.00	0.00	0.00	0.00	0.00	0.00	0.00	0.00	14.59	0.00
TRINITY_DN179465_c2_g3	0.00	0.00	0.00	0.00	0.00	0.00	0.00	0.00	0.00	0.00
TRINITY_DN179465_c3_g1	0.00	0.00	0.00	0.00	0.00	9.15	0.00	0.00	0.00	0.00
TRINITY_DN179468_c0_g2	0.00	0.00	0.00	0.00	0.00	0.00	0.00	0.00	0.00	0.00
TRINITY_DN179469_c1_g1	0.00	0.00	0.00	0.00	0.00	11.66	0.00	0.00	0.00	0.00
TRINITY_DN179469_c2_g1	0.00	29.93	0.00	0.00	0.00	0.00	0.00	0.00	34.32	0.00
TRINITY_DN17946_c0_g1	0.00	27.09	0.00	29.30	29.84	39.70	11.64	0.00	39.59	11.59
TRINITY_DN17946_c0_g2	0.00	0.00	18.49	0.00	0.00	0.00	0.00	0.00	0.00	0.00
TRINITY_DN179470_c0_g1	0.00	0.00	14.03	0.00	0.00	0.00	0.00	8.27	0.00	0.00
TRINITY_DN179470_c0_g2	0.00	0.00	0.00	1.62	0.00	0.00	0.00	0.00	5.07	0.00
TRINITY_DN179470_c1_g1	0.00	0.00	0.00	0.00	0.00	0.00	10.15	0.00	0.00	0.00
TRINITY_DN179470_c2_g1	0.00	0.00	0.00	0.00	0.00	0.00	12.96	0.00	6.77	0.00
TRINITY_DN179471_c0_g1	0.00	0.00	0.00	0.00	0.00	0.00	0.00	0.00	0.00	0.00
TRINITY_DN179471_c0_g2	0.00	0.00	0.00	0.00	0.00	0.00	0.00	0.00	13.81	0.00
TRINITY_DN179471_c0_g3	0.00	0.00	0.00	5.02	13.15	0.00	0.00	0.00	23.04	0.00
TRINITY_DN179471_c0_g4	0.00	0.00	0.00	0.00	0.00	0.00	0.00	0.00	5.30	0.00
TRINITY_DN179471_c0_g6	0.00	0.00	0.00	0.00	0.00	0.00	0.00	0.00	9.76	0.00
TRINITY_DN179472_c0_g3	0.00	0.00	0.00	0.00	0.00	0.00	0.00	0.00	0.00	0.00
TRINITY_DN179472_c1_g1	0.00	0.00	0.00	0.00	0.00	0.00	0.00	0.00	0.00	0.00
TRINITY_DN179473_c0_g1	0.00	0.00	0.00	1.25	10.40	0.00	0.00	0.00	0.00	0.00
TRINITY_DN179474_c0_g1	0.00	68.34	0.00	0.00	0.00	0.00	0.00	0.00	0.00	14.57
TRINITY_DN179476_c0_g1	0.00	0.00	3.71	0.00	0.00	0.00	0.00	0.00	0.00	0.00
TRINITY_DN179476_c0_g2	0.00	0.00	4.89	0.00	4.91	0.00	0.00	0.00	4.59	0.00
TRINITY_DN179476_c1_g2	0.00	0.00	0.00	0.00	0.00	0.00	0.00	0.00	0.00	0.00
TRINITY_DN179476_c3_g1	0.00	0.00	0.00	0.00	0.00	0.00	0.00	0.00	23.40	0.00
TRINITY_DN179478_c0_g1	0.00	0.00	0.00	3.80	0.00	0.00	0.00	0.00	23.61	0.00
TRINITY_DN179478_c1_g2	0.00	0.00	0.00	0.00	0.00	0.00	0.00	0.00	0.00	0.00
TRINITY_DN179478_c1_g3	0.00	0.00	0.00	0.00	7.84	0.00	13.57	0.00	14.20	0.00
TRINITY_DN179478_c2_g1	0.00	0.00	0.00	0.00	14.03	0.00	0.00	0.00	0.00	0.00
TRINITY_DN179479_c1_g1	0.00	0.00	0.00	0.00	0.00	0.00	0.00	0.00	16.24	0.00
TRINITY_DN179479_c1_g3	0.00	0.00	0.00	0.00	0.00	0.00	0.00	0.00	0.00	0.00
TRINITY_DN179479_c4_g1	0.00	0.00	0.00	0.00	0.00	0.00	16.79	0.00	0.00	0.00
TRINITY_DN179479_c5_g1	0.00	0.00	0.00	0.00	0.00	0.00	0.00	0.00	0.00	0.00
TRINITY_DN17947_c0_g1	5.60	0.00	8.65	5.18	33.42	6.74	0.00	19.37	86.41	7.68
TRINITY_DN17947_c0_g2	0.00	22.85	0.00	0.00	13.93	0.00	0.00	0.00	7.44	0.00
TRINITY_DN17947_c0_g3	0.00	3.28	15.86	0.00	15.99	7.97	7.19	14.12	44.85	0.00
TRINITY_DN179481_c0_g1	0.00	0.00	0.00	0.00	0.00	0.00	0.00	0.00	0.00	0.00
TRINITY_DN179483_c0_g1	0.00	0.00	0.00	0.00	0.00	0.00	0.00	0.00	0.00	0.00
TRINITY_DN179483_c0_g2	0.00	0.00	0.00	4.72	0.00	0.00	0.00	0.00	0.00	0.00
TRINITY_DN179484_c0_g1	0.00	0.00	0.00	15.94	0.00	0.00	0.00	11.92	12.54	0.00
TRINITY_DN179484_c4_g1	0.00	0.00	0.00	0.00	18.90	0.00	0.00	0.00	17.50	0.00
TRINITY_DN179485_c0_g1	0.00	65.37	0.00	7.50	45.26	25.12	5.60	18.17	0.00	0.00
TRINITY_DN179485_c0_g2	0.00	0.00	0.00	0.00	14.91	0.00	0.00	0.00	0.00	0.00
TRINITY_DN179485_c1_g1	0.00	0.00	0.00	0.00	0.00	19.82	0.00	0.00	7.42	0.00
TRINITY_DN179485_c2_g1	0.00	0.00	0.00	0.00	0.00	0.00	0.00	0.00	0.00	0.00
TRINITY_DN179485_c3_g1	0.00	0.00	0.00	0.00	0.00	0.00	0.00	0.00	30.35	0.00
TRINITY_DN179486_c0_g1	0.00	0.00	0.00	0.00	0.00	1.46	0.00	0.00	11.32	1.34
TRINITY_DN179486_c0_g2	0.00	0.00	0.00	0.00	0.00	0.00	0.00	0.00	0.00	0.00
TRINITY_DN179486_c0_g3	0.00	0.00	17.67	2.15	0.00	0.00	0.00	0.00	0.00	0.00
TRINITY_DN179487_c0_g1	0.00	0.00	56.43	0.00	0.00	11.41	0.00	0.00	22.35	0.00
TRINITY_DN179488_c0_g1	0.00	0.00	0.00	0.00	0.00	0.00	0.00	0.00	0.00	0.00
TRINITY_DN179489_c0_g1	0.00	0.00	0.00	1.23	0.00	2.02	0.00	0.00	9.86	0.00
TRINITY_DN179489_c0_g2	0.00	0.00	0.00	0.00	0.00	0.00	0.00	0.00	0.00	0.00
TRINITY_DN179489_c1_g1	0.00	0.00	6.53	0.00	0.00	0.00	0.00	0.00	0.00	0.00
TRINITY_DN179489_c2_g1	0.00	0.00	0.00	0.00	0.00	0.00	0.00	0.00	0.00	0.00
TRINITY_DN17948_c0_g1	0.00	0.00	0.00	2.99	0.00	0.00	0.00	0.00	4.54	0.00
TRINITY_DN179490_c0_g1	0.00	7.85	9.52	40.31	34.09	9.58	12.90	4.20	29.88	8.47
TRINITY_DN179490_c1_g1	0.00	0.00	17.88	5.34	0.00	18.08	0.00	0.00	0.00	0.00
TRINITY_DN179490_c4_g1	0.00	1.58	0.00	0.00	1.95	0.00	0.00	0.00	1.83	0.00
TRINITY_DN179491_c0_g1	0.00	0.00	0.00	0.00	0.00	0.00	0.00	0.00	0.00	0.00
TRINITY_DN179491_c2_g1	0.00	0.00	0.00	0.00	0.00	0.00	0.00	0.00	0.00	0.00
TRINITY_DN179492_c0_g1	0.00	0.00	0.00	0.00	0.00	0.00	0.00	0.00	0.00	0.00
TRINITY_DN179492_c1_g1	0.00	0.00	0.00	0.00	0.00	20.23	0.00	0.00	18.80	0.00
TRINITY_DN179493_c0_g1	0.00	0.00	0.00	0.00	0.00	0.00	0.00	11.63	0.00	0.00
TRINITY_DN179494_c0_g2	0.00	0.00	6.80	0.00	0.00	0.00	0.00	0.00	3.09	0.00
TRINITY_DN179495_c0_g1	0.00	0.00	0.00	0.00	17.10	0.00	7.57	0.00	15.90	0.00
TRINITY_DN179498_c0_g1	0.00	13.88	16.69	0.00	0.00	0.00	0.00	0.00	0.00	0.00
TRINITY_DN179499_c0_g1	0.00	0.00	0.00	6.42	65.39	0.00	0.00	9.56	0.00	0.00
TRINITY_DN17949_c0_g1	1.11	55.56	122.99	137.50	297.47	154.84	65.79	60.97	387.16	7.89
TRINITY_DN17949_c1_g1	1.67	0.00	21.85	12.89	75.42	0.00	26.78	9.41	11.67	0.00
TRINITY_DN17949_c4_g2	0.00	0.00	18.70	0.00	38.49	0.00	0.00	17.10	17.81	0.00
TRINITY_DN1794_c0_g1	0.00	31.35	20.38	45.51	65.66	25.63	22.58	45.26	218.21	0.00
TRINITY_DN1794_c1_g1	0.00	15.59	23.40	14.02	23.32	8.15	4.63	2.94	29.00	4.56
TRINITY_DN1794_c1_g2	0.00	4.53	0.00	13.50	9.46	2.75	2.50	0.00	18.24	2.47
TRINITY_DN1794_c24_g1	0.00	0.00	0.00	0.00	0.00	0.00	0.00	0.00	0.00	0.00
TRINITY_DN1794_c5_g1	0.00	0.00	0.00	0.00	0.64	0.91	0.00	0.00	7.13	0.00
TRINITY_DN179501_c0_g1	0.00	0.00	0.00	0.00	0.00	0.00	0.00	0.00	0.00	0.00
TRINITY_DN179501_c0_g2	0.00	0.00	0.00	0.00	0.00	0.00	0.00	0.00	0.00	0.00
TRINITY_DN179501_c0_g4	0.00	0.00	0.00	2.45	0.00	4.05	0.00	0.00	0.00	0.00
TRINITY_DN179501_c1_g2	0.00	0.00	53.86	6.45	43.89	0.00	0.00	0.00	20.35	0.00
TRINITY_DN179501_c2_g2	0.00	7.12	0.00	0.00	0.00	0.00	0.00	0.00	0.00	0.00
TRINITY_DN179501_c3_g1	0.00	0.00	0.00	0.00	0.00	0.00	0.00	0.00	0.00	0.00
TRINITY_DN179501_c4_g1	0.00	0.00	0.00	0.00	0.00	0.00	3.52	0.00	3.66	0.00
TRINITY_DN179501_c5_g1	0.00	4.67	2.82	10.34	17.15	2.83	2.57	0.00	2.68	0.00
TRINITY_DN179501_c6_g1	0.00	0.00	0.00	0.00	0.00	0.00	0.00	0.00	0.00	0.00
TRINITY_DN179501_c9_g1	0.00	0.00	0.00	0.00	0.00	0.00	0.00	0.00	16.12	0.00
TRINITY_DN179502_c0_g1	0.00	12.03	0.00	8.76	22.02	7.40	0.00	0.00	13.68	0.00
TRINITY_DN179502_c3_g1	0.00	0.00	13.27	0.00	0.00	0.00	0.00	0.00	0.00	0.00
TRINITY_DN179503_c0_g1	0.00	0.00	0.00	5.83	0.00	0.00	0.00	0.00	0.00	0.00
TRINITY_DN179503_c1_g1	0.00	0.00	0.00	14.45	0.00	0.00	0.00	0.00	0.00	0.00
TRINITY_DN179503_c1_g2	0.00	0.00	0.00	0.00	0.00	0.00	0.00	0.00	0.00	0.00
TRINITY_DN179504_c0_g1	0.00	0.00	0.00	0.00	0.00	0.00	0.00	0.00	0.00	0.00
TRINITY_DN179505_c0_g1	0.00	0.00	0.00	0.00	0.00	0.00	0.00	0.00	0.00	0.00
TRINITY_DN179505_c0_g2	0.00	0.00	4.36	0.00	0.00	0.00	0.00	0.00	24.58	0.00
TRINITY_DN179505_c1_g1	0.00	0.00	0.00	0.00	0.00	0.00	0.00	0.00	0.00	0.00
TRINITY_DN179505_c1_g2	0.00	0.00	0.00	0.00	0.00	0.00	0.00	0.00	0.00	0.00
TRINITY_DN179505_c2_g1	0.00	0.00	0.00	5.28	0.00	0.00	0.00	0.00	8.30	0.00
TRINITY_DN179505_c3_g1	0.00	0.00	39.58	0.00	0.00	0.00	0.00	0.00	12.54	0.00
TRINITY_DN179506_c0_g1	0.00	3.32	0.00	0.84	4.09	1.33	0.00	0.00	5.20	0.00
TRINITY_DN179506_c1_g1	0.00	0.00	29.25	0.00	0.00	0.00	0.00	0.00	0.00	0.00
TRINITY_DN179506_c2_g1	0.00	28.12	8.52	0.00	8.60	8.62	0.00	0.00	0.00	0.00
TRINITY_DN179507_c0_g1	0.00	0.00	0.00	0.00	0.00	0.00	0.00	0.00	0.00	0.00
TRINITY_DN179507_c0_g2	0.00	0.00	0.00	0.00	0.00	0.00	0.00	0.00	0.00	0.00
TRINITY_DN179508_c0_g1	0.00	0.00	0.00	0.00	0.00	0.00	0.00	0.00	0.00	0.00
TRINITY_DN179508_c1_g1	0.00	0.00	0.00	0.00	10.13	10.12	0.00	0.00	0.00	0.00
TRINITY_DN179509_c0_g1	0.00	0.00	0.00	0.00	0.00	8.20	1.90	3.63	0.00	3.63
TRINITY_DN179509_c0_g2	0.00	0.00	0.00	0.00	0.00	0.00	0.00	0.00	0.00	0.00
TRINITY_DN179509_c1_g1	0.00	0.00	0.00	2.41	3.10	2.31	0.00	0.00	0.00	0.00
TRINITY_DN179509_c1_g2	0.00	11.16	0.00	1.67	0.00	0.00	0.00	0.00	0.00	0.00
TRINITY_DN17950_c0_g1	4.91	34.39	71.86	78.52	104.72	61.31	22.66	22.67	80.48	2.82
TRINITY_DN17950_c0_g2	0.00	0.00	3.93	0.00	0.80	0.75	0.00	0.00	1.99	0.00
TRINITY_DN179510_c0_g1	0.00	0.00	0.00	0.00	0.00	0.00	0.00	0.00	0.00	0.00
TRINITY_DN179510_c1_g1	0.00	0.00	0.00	0.00	20.00	0.00	0.00	0.00	0.00	0.00
TRINITY_DN179510_c2_g1	0.00	0.00	0.00	11.45	0.00	0.00	0.00	0.00	18.06	0.00
TRINITY_DN179514_c0_g1	4.78	0.00	0.00	0.00	0.00	0.00	0.00	0.00	18.31	0.00
TRINITY_DN179514_c2_g1	0.00	0.00	0.00	0.00	15.13	0.00	0.00	0.00	0.00	0.00
TRINITY_DN179514_c4_g1	0.00	0.00	0.00	0.00	0.00	96.25	0.00	0.00	0.00	0.00
TRINITY_DN179514_c5_g1	0.00	0.00	0.00	20.14	0.00	0.00	0.00	0.00	0.00	14.81
TRINITY_DN179514_c7_g1	0.00	0.00	0.00	9.18	15.62	0.00	0.00	0.00	14.57	0.00
TRINITY_DN179515_c0_g1	0.00	0.00	0.00	0.00	1.78	0.00	0.00	0.00	4.94	0.00
TRINITY_DN179515_c0_g2	0.00	0.00	0.00	0.00	35.02	0.00	10.31	0.00	0.00	0.00
TRINITY_DN179516_c0_g1	0.00	0.00	16.69	0.00	0.00	0.00	0.00	0.00	15.83	0.00
TRINITY_DN179516_c1_g1	0.00	32.68	59.33	0.00	0.00	0.00	0.00	0.00	0.00	0.00
TRINITY_DN179517_c0_g1	0.00	0.00	0.00	0.00	0.00	0.00	0.00	0.00	0.00	0.00
TRINITY_DN179517_c1_g1	0.00	0.00	6.25	0.00	0.00	0.00	0.00	0.00	0.00	0.00
TRINITY_DN179518_c0_g2	0.00	0.00	0.00	0.00	0.00	0.00	0.00	0.00	5.01	0.00
TRINITY_DN179519_c2_g1	0.00	0.00	55.08	7.85	0.00	0.00	0.00	0.00	0.00	0.00
TRINITY_DN179519_c3_g1	0.00	0.00	0.00	0.00	0.00	0.00	0.00	0.00	0.00	0.00
TRINITY_DN17951_c0_g1	0.00	17.37	44.06	12.94	0.00	22.52	0.00	0.00	19.92	0.00
TRINITY_DN17951_c1_g1	0.00	0.00	6.82	0.00	27.37	0.00	0.00	6.00	17.19	0.00
TRINITY_DN179520_c0_g1	0.00	0.00	0.00	0.00	0.00	0.00	0.00	0.00	10.61	0.00
TRINITY_DN179520_c0_g2	0.00	0.00	0.00	0.00	0.00	0.00	8.12	0.00	0.00	0.00
TRINITY_DN179520_c10_g1	0.00	0.00	6.10	0.00	0.00	0.00	0.00	5.38	0.00	0.00
TRINITY_DN179520_c12_g1	0.00	0.00	0.00	0.00	0.00	0.00	0.00	0.00	0.00	0.00
TRINITY_DN179520_c1_g1	0.00	0.00	30.97	0.00	65.89	0.00	0.00	0.00	0.00	0.00
TRINITY_DN179520_c4_g1	0.00	0.00	0.00	0.00	0.00	0.00	0.00	0.00	0.00	0.00
TRINITY_DN179520_c5_g1	0.00	0.00	0.00	0.00	0.00	0.00	0.00	0.00	0.00	0.00
TRINITY_DN179520_c7_g2	0.00	0.00	0.00	9.98	0.00	0.00	0.00	0.00	15.68	0.00
TRINITY_DN179520_c8_g1	0.00	0.00	0.00	14.73	25.04	0.00	0.00	0.00	0.00	0.00
TRINITY_DN179520_c9_g1	0.00	0.00	0.00	0.00	0.00	0.00	0.00	0.00	0.00	10.88
TRINITY_DN179521_c0_g1	0.00	0.00	0.00	0.00	0.00	0.00	0.00	0.00	6.65	0.00
TRINITY_DN179521_c0_g2	0.00	1.63	0.00	0.00	1.40	1.36	0.00	0.00	3.82	0.00
TRINITY_DN179521_c0_g3	0.00	0.00	29.46	0.00	0.00	0.00	0.00	0.00	14.01	0.00
TRINITY_DN179521_c1_g1	0.00	0.00	0.00	0.00	0.00	0.00	0.00	0.00	17.81	0.00
TRINITY_DN179522_c0_g1	0.00	1.22	0.00	2.19	3.79	2.07	0.00	0.97	4.47	0.00
TRINITY_DN179522_c0_g2	0.00	0.00	0.00	0.00	0.00	0.00	0.00	0.00	0.00	0.00
TRINITY_DN179522_c1_g1	0.00	0.00	0.00	8.93	0.00	0.00	0.00	0.00	6.97	0.00
TRINITY_DN179522_c2_g1	0.00	4.66	8.70	0.87	9.84	0.00	0.00	0.00	5.66	0.00
TRINITY_DN179522_c3_g1	0.68	2.59	6.34	1.92	10.42	3.88	1.95	2.02	19.70	1.44
TRINITY_DN179522_c4_g1	0.00	0.00	2.48	0.00	0.00	0.00	0.73	0.63	19.50	0.00
TRINITY_DN179522_c5_g1	0.00	0.00	0.00	0.00	0.00	0.00	0.00	0.00	0.00	0.00
TRINITY_DN179523_c0_g1	0.00	0.00	0.00	16.62	0.00	0.00	0.00	0.00	17.46	0.00
TRINITY_DN179523_c0_g2	0.00	0.00	0.00	0.00	0.00	0.00	0.00	0.00	0.00	0.00
TRINITY_DN179523_c2_g1	0.00	0.00	0.00	0.00	0.00	0.00	0.00	0.00	7.31	0.00
TRINITY_DN179523_c2_g2	0.00	5.70	0.00	2.10	13.91	5.13	3.14	0.00	29.36	0.00
TRINITY_DN179523_c3_g1	0.00	0.00	0.00	0.00	0.00	0.00	0.00	0.00	0.00	0.00
TRINITY_DN179524_c1_g1	0.00	0.00	0.00	0.00	0.00	0.00	0.00	0.00	3.56	0.00
TRINITY_DN179524_c2_g1	0.00	1.13	1.36	0.00	0.00	0.00	0.00	0.00	3.95	0.00
TRINITY_DN179524_c4_g1	0.00	0.00	0.00	6.00	0.00	0.00	0.00	0.00	18.91	8.89
TRINITY_DN179524_c5_g1	0.00	0.00	0.00	0.00	0.00	0.00	0.00	0.00	0.00	0.00
TRINITY_DN179525_c0_g1	0.00	0.00	0.00	0.00	0.00	0.00	0.00	0.00	0.00	0.00
TRINITY_DN179525_c1_g1	0.00	0.00	0.00	0.00	0.00	0.00	0.00	0.00	0.00	0.00
TRINITY_DN179525_c1_g2	0.00	0.00	0.00	3.46	0.00	5.78	0.00	0.00	0.00	0.00
TRINITY_DN179525_c1_g3	0.00	0.00	3.54	0.00	0.00	0.00	0.00	0.00	6.70	0.00
TRINITY_DN179525_c1_g4	0.00	0.00	0.00	0.00	0.00	0.00	0.00	0.00	0.00	0.00
TRINITY_DN179526_c0_g1	0.00	0.00	0.00	0.00	0.00	0.00	0.00	0.00	0.00	0.00
TRINITY_DN179526_c1_g1	0.00	0.00	0.00	0.00	0.00	0.00	0.00	0.00	0.00	0.00
TRINITY_DN179526_c2_g1	0.00	7.54	18.26	5.45	9.22	0.00	0.00	0.00	17.15	8.10
TRINITY_DN179527_c0_g2	0.00	0.00	0.00	0.00	0.00	0.00	0.00	0.00	14.59	0.00
TRINITY_DN179527_c1_g1	0.72	0.46	15.30	9.13	23.78	5.45	0.76	3.12	30.01	2.30
TRINITY_DN179528_c0_g1	0.00	18.60	0.00	0.00	0.00	0.00	0.00	0.00	0.00	0.00
TRINITY_DN179528_c0_g2	0.00	11.86	50.48	4.32	21.70	0.00	6.45	0.00	17.59	6.40
TRINITY_DN17952_c0_g1	0.00	0.00	8.73	0.00	0.00	0.00	0.00	0.00	0.00	0.00
TRINITY_DN17952_c1_g1	0.00	0.00	0.00	0.00	0.00	0.00	0.00	0.00	17.16	16.03
TRINITY_DN179530_c0_g1	0.00	0.00	0.00	0.00	0.00	16.69	0.00	0.00	0.00	0.00
TRINITY_DN179531_c0_g2	0.00	0.00	0.00	1.22	0.00	0.00	0.00	0.00	3.82	0.00
TRINITY_DN179532_c2_g1	0.00	0.00	60.72	0.00	0.00	0.00	0.00	0.00	0.00	0.00
TRINITY_DN179533_c0_g1	0.00	0.00	0.00	3.44	8.56	5.65	0.00	0.00	2.68	0.00
TRINITY_DN179534_c0_g1	0.00	0.00	0.00	9.10	0.00	0.00	0.00	0.00	9.64	0.00
TRINITY_DN179534_c2_g1	0.00	0.00	8.00	40.83	38.20	0.00	0.00	0.00	27.93	1.82
TRINITY_DN179535_c0_g1	0.00	8.46	0.00	12.40	10.30	5.17	0.00	4.53	4.81	0.00
TRINITY_DN179535_c0_g3	0.00	0.00	0.00	0.00	0.00	0.00	0.00	0.00	0.00	0.00
TRINITY_DN179535_c1_g4	0.00	0.00	0.00	0.00	0.00	0.00	0.00	0.00	30.85	0.00
TRINITY_DN179535_c2_g1	0.00	0.00	0.00	0.00	4.35	0.00	0.00	0.00	2.07	0.00
TRINITY_DN179535_c3_g1	0.00	0.00	0.88	0.00	0.00	0.00	0.00	0.00	0.00	0.00
TRINITY_DN179535_c4_g1	0.00	3.79	3.18	2.44	0.00	0.00	0.00	0.00	1.97	0.00
TRINITY_DN179535_c5_g1	0.00	0.00	5.92	0.00	3.00	0.00	0.00	0.00	0.00	0.00
TRINITY_DN179535_c7_g1	0.00	0.00	0.00	0.00	0.00	0.00	0.00	0.00	0.00	0.00
TRINITY_DN179536_c0_g1	0.00	0.00	4.85	0.00	0.00	7.28	0.00	0.00	2.32	0.00
TRINITY_DN179536_c0_g2	0.00	0.00	0.00	2.02	6.69	9.98	0.00	0.00	9.42	0.00
TRINITY_DN179538_c1_g1	0.00	3.54	6.40	3.92	5.37	2.14	1.95	0.00	5.06	1.60
TRINITY_DN179538_c1_g2	0.00	0.00	15.70	0.00	10.49	0.00	0.00	0.00	19.60	0.00
TRINITY_DN179538_c1_g3	0.00	0.00	0.00	0.00	0.00	56.92	0.00	0.00	0.00	12.46
TRINITY_DN179538_c1_g4	0.00	0.00	14.62	0.00	0.00	0.00	0.00	0.00	0.00	0.00
TRINITY_DN179538_c1_g5	0.00	0.00	0.00	0.00	0.00	0.00	0.00	0.00	10.33	0.00
TRINITY_DN179538_c3_g1	0.00	0.00	0.00	0.00	0.00	0.00	0.00	0.00	0.00	0.00
TRINITY_DN179538_c4_g1	0.00	0.00	0.00	0.00	0.00	0.00	0.00	4.80	0.00	0.00
TRINITY_DN179539_c1_g2	0.00	0.00	0.00	0.00	0.00	0.00	0.00	0.00	17.50	0.00
TRINITY_DN179539_c1_g3	0.00	0.00	0.00	0.00	13.50	0.00	0.00	0.00	12.54	0.00
TRINITY_DN179539_c2_g1	0.00	0.00	0.00	0.00	0.00	0.00	0.00	0.00	0.00	0.00
TRINITY_DN179539_c3_g1	0.00	0.00	0.00	0.00	0.00	0.00	0.00	0.00	0.00	0.00
TRINITY_DN179539_c8_g1	0.00	0.00	0.00	0.00	0.00	0.00	0.00	0.00	0.00	0.00
TRINITY_DN17953_c0_g1	0.00	0.00	0.00	0.00	13.15	0.00	0.00	0.00	0.00	0.00
TRINITY_DN179541_c0_g1	0.00	0.00	2.93	0.00	11.89	2.94	0.00	0.00	0.00	0.00
TRINITY_DN179541_c1_g1	0.00	0.00	0.00	0.00	0.00	0.00	0.00	0.00	0.00	0.00
TRINITY_DN179541_c3_g1	0.00	0.00	0.00	0.00	0.00	0.00	0.00	0.00	12.64	0.00
TRINITY_DN179541_c4_g1	0.00	0.00	0.00	0.00	0.00	0.00	0.00	0.00	0.00	0.00
TRINITY_DN179543_c1_g1	0.00	0.00	0.00	0.00	0.00	0.00	0.00	0.00	0.00	0.00
TRINITY_DN179544_c0_g1	8.72	25.28	2.69	12.15	18.48	0.00	0.00	3.48	27.50	0.00
TRINITY_DN179544_c0_g2	0.00	1.55	0.00	3.38	5.80	3.29	0.00	0.00	0.00	0.00
TRINITY_DN179546_c0_g1	0.00	0.00	0.00	17.80	15.13	0.00	0.00	0.00	14.01	0.00
TRINITY_DN179547_c0_g1	3.55	3.49	0.00	0.00	0.00	0.00	0.00	3.76	7.96	0.00
TRINITY_DN179548_c1_g1	0.00	0.00	0.00	5.13	11.03	0.00	0.00	3.76	3.98	3.77
TRINITY_DN179548_c1_g2	0.00	0.00	0.00	0.00	11.67	0.00	0.00	0.00	0.00	0.00
TRINITY_DN179548_c2_g1	0.00	0.00	0.00	0.00	0.00	0.00	0.00	0.00	0.00	0.00
TRINITY_DN179548_c2_g2	0.00	0.00	0.00	0.00	0.00	0.00	0.00	9.73	0.00	0.00
TRINITY_DN179548_c3_g1	0.00	0.00	0.00	7.53	0.00	0.00	0.00	0.00	0.00	0.00
TRINITY_DN179548_c4_g1	0.00	5.99	0.00	0.00	7.30	0.00	0.00	6.39	0.00	0.00
TRINITY_DN179548_c5_g1	0.00	0.00	0.00	0.00	0.00	0.00	0.00	0.00	0.00	0.00
TRINITY_DN179548_c6_g1	0.00	0.00	0.00	0.00	0.00	0.00	0.00	0.00	6.81	0.00
TRINITY_DN179549_c0_g1	0.00	0.97	6.98	1.80	6.01	1.16	0.54	1.10	5.11	0.00
TRINITY_DN17954_c0_g2	0.00	6.97	51.24	40.68	74.27	29.69	4.95	22.44	79.81	6.51
TRINITY_DN179550_c2_g1	0.00	0.00	0.00	0.00	0.00	0.00	0.00	0.00	0.00	0.00
TRINITY_DN179550_c2_g3	0.00	0.00	0.00	0.00	0.00	0.00	0.00	0.00	0.00	0.00
TRINITY_DN179550_c4_g1	0.00	0.00	0.00	0.00	0.00	0.00	0.00	0.00	0.00	0.00
TRINITY_DN179551_c0_g1	0.00	0.00	0.00	0.00	0.00	0.00	0.00	0.00	0.00	0.00
TRINITY_DN179552_c0_g2	0.00	0.00	0.00	3.13	0.00	0.00	0.00	0.00	0.00	0.00
TRINITY_DN179552_c1_g1	0.00	0.00	0.00	0.00	0.00	0.00	0.00	0.00	47.95	0.00
TRINITY_DN179552_c2_g1	0.00	0.00	0.00	5.02	0.00	0.00	0.00	0.00	0.00	0.00
TRINITY_DN179552_c5_g1	0.00	0.00	0.00	0.00	0.00	0.00	0.00	0.00	0.00	0.00
TRINITY_DN179552_c8_g1	0.00	0.00	0.00	0.00	0.00	0.00	0.00	0.00	0.00	0.00
TRINITY_DN179552_c9_g1	0.00	0.00	0.00	11.87	0.00	0.00	0.00	18.17	0.00	0.00
TRINITY_DN179553_c0_g2	0.00	0.00	0.00	0.00	0.00	0.00	0.00	0.00	0.00	0.00
TRINITY_DN179553_c0_g3	0.00	0.00	0.00	0.00	0.00	0.00	0.00	0.00	0.00	0.00
TRINITY_DN179553_c5_g1	0.00	0.00	0.00	0.00	0.00	0.00	0.00	0.00	0.00	0.00
TRINITY_DN179553_c9_g1	0.00	0.00	0.00	0.00	0.00	0.00	0.00	0.00	13.60	0.00
TRINITY_DN179555_c0_g1	0.00	0.00	3.01	0.00	0.00	0.00	0.00	0.00	0.00	0.00
TRINITY_DN179556_c0_g1	0.00	1.66	0.00	9.98	20.62	17.83	5.15	1.04	27.67	0.00
TRINITY_DN179557_c0_g1	0.00	0.00	5.04	3.05	0.00	0.00	0.00	4.44	18.90	0.00
TRINITY_DN179559_c0_g1	0.00	0.00	9.73	0.00	0.00	0.00	0.00	0.00	0.00	0.00
TRINITY_DN17955_c0_g1	0.00	0.00	0.00	0.00	0.00	0.00	0.00	0.00	13.60	0.00
TRINITY_DN17955_c0_g2	0.00	0.00	0.00	0.00	15.69	0.00	12.82	6.90	16.79	0.00
TRINITY_DN179560_c0_g1	0.00	0.00	0.00	4.46	6.43	0.00	0.00	1.92	0.00	15.86
TRINITY_DN179560_c1_g1	0.00	0.00	0.00	0.00	0.00	0.00	0.00	0.00	0.00	0.00
TRINITY_DN179560_c2_g1	0.00	0.00	0.00	0.00	0.00	0.00	0.00	0.00	0.00	0.00
TRINITY_DN179560_c2_g2	0.00	0.00	0.00	2.85	0.00	0.00	0.00	0.00	8.72	0.00
TRINITY_DN179560_c3_g1	0.00	0.00	0.00	0.00	0.00	0.00	0.00	0.00	0.00	0.00
TRINITY_DN179562_c0_g1	0.00	0.00	4.50	0.00	16.09	9.06	4.07	0.00	8.17	8.02
TRINITY_DN179562_c0_g2	0.00	0.00	0.00	5.23	14.96	0.00	0.00	0.00	13.12	0.00
TRINITY_DN179562_c1_g1	0.00	2.22	5.28	4.23	0.00	0.00	0.00	1.24	14.17	0.00
TRINITY_DN179562_c1_g2	0.00	0.00	0.00	0.00	0.00	0.00	0.00	0.00	0.00	0.00
TRINITY_DN179562_c4_g1	0.00	0.00	0.00	0.00	9.82	0.00	0.00	0.00	0.00	0.00
TRINITY_DN179563_c0_g1	0.00	0.00	0.00	0.00	0.00	0.00	11.06	0.00	35.66	0.00
TRINITY_DN179564_c0_g1	0.00	13.48	0.00	0.00	0.00	49.21	0.00	0.00	15.29	0.00
TRINITY_DN179564_c1_g1	0.00	0.00	0.00	0.00	0.00	0.00	0.00	0.00	0.00	0.00
TRINITY_DN179564_c2_g1	0.00	0.00	0.00	0.00	0.00	0.00	0.00	0.00	0.00	0.00
TRINITY_DN179565_c1_g1	0.00	0.00	0.00	0.00	0.00	24.37	9.45	10.78	0.00	0.00
TRINITY_DN179565_c2_g1	0.00	11.16	27.18	0.00	0.00	0.00	0.00	0.00	0.00	0.00
TRINITY_DN179565_c3_g1	0.00	0.00	0.00	0.00	0.00	0.00	0.00	0.00	0.00	0.00
TRINITY_DN179565_c4_g1	0.00	0.00	0.00	0.00	7.63	0.00	0.00	0.00	0.00	0.00
TRINITY_DN179566_c0_g1	0.00	14.91	8.57	17.39	17.31	0.00	0.00	0.00	7.76	0.00
TRINITY_DN179566_c1_g1	0.00	0.00	11.13	8.76	22.63	0.00	0.00	0.00	17.42	0.00
TRINITY_DN179569_c1_g1	0.79	3.00	0.00	4.43	6.48	0.00	0.00	0.00	5.25	1.66
TRINITY_DN17956_c0_g1	5.95	80.15	152.57	114.29	257.69	80.99	57.91	67.42	629.87	31.89
TRINITY_DN17956_c0_g2	0.00	2.46	8.64	2.33	14.76	10.08	2.43	1.00	11.13	2.64
TRINITY_DN17956_c1_g1	0.00	0.00	58.31	11.33	35.08	39.82	0.00	11.07	37.87	0.00
TRINITY_DN17956_c4_g1	0.00	0.00	0.00	0.00	0.00	0.00	0.00	0.00	23.87	0.00
TRINITY_DN17956_c5_g1	0.00	0.00	0.00	0.00	0.00	0.00	0.00	0.00	0.00	0.00
TRINITY_DN179570_c0_g2	0.00	0.00	0.00	0.00	0.00	0.00	0.00	0.00	18.51	0.00
TRINITY_DN179571_c0_g1	0.00	6.43	0.00	0.00	0.00	0.00	0.00	0.00	16.23	6.13
TRINITY_DN179571_c0_g3	0.00	10.99	0.00	0.00	0.00	0.00	0.00	0.00	0.00	0.00
TRINITY_DN179571_c2_g3	0.00	0.00	0.00	0.00	0.00	5.25	7.02	0.00	14.51	0.00
TRINITY_DN179571_c4_g1	0.00	0.00	0.00	0.00	0.00	0.00	0.00	0.00	0.00	0.00
TRINITY_DN179572_c0_g1	0.00	12.53	0.00	0.00	0.00	17.02	0.00	0.00	0.00	0.00
TRINITY_DN179572_c1_g1	0.00	0.00	0.00	0.00	0.00	7.17	0.00	0.00	0.00	0.00
TRINITY_DN179574_c0_g1	3.10	0.00	0.00	0.00	0.00	0.00	0.00	0.00	0.00	0.00
TRINITY_DN179575_c0_g1	0.00	0.00	0.00	15.17	0.00	0.00	0.00	0.00	0.00	0.00
TRINITY_DN179575_c1_g1	0.00	0.00	0.00	0.00	0.00	0.00	0.00	0.00	0.00	0.00
TRINITY_DN179576_c1_g1	0.00	0.00	0.00	0.00	24.66	0.00	0.00	0.00	34.29	0.00
TRINITY_DN179576_c2_g1	0.00	0.00	0.00	0.00	0.00	0.00	0.00	0.00	10.64	0.00
TRINITY_DN179577_c0_g1	0.00	0.00	14.52	8.76	0.00	14.76	0.00	0.00	0.00	0.00
TRINITY_DN179577_c1_g1	0.00	0.00	0.00	0.00	0.00	0.00	0.00	0.00	0.00	0.00
TRINITY_DN179578_c1_g1	0.00	0.00	0.00	0.00	0.00	0.00	0.00	0.00	0.00	0.00
TRINITY_DN179578_c2_g1	14.27	0.00	0.00	0.00	32.95	0.00	0.00	14.48	0.00	0.00
TRINITY_DN179579_c0_g3	0.00	0.00	0.00	0.00	0.00	0.00	0.00	0.00	0.00	0.00
TRINITY_DN179579_c1_g1	0.00	0.00	0.00	0.00	0.00	0.00	0.00	0.00	0.00	0.00
TRINITY_DN179579_c2_g1	0.00	0.00	0.00	0.00	0.00	0.00	0.00	17.79	18.51	0.00
TRINITY_DN17957_c0_g1	0.00	20.67	78.15	34.19	56.61	6.33	0.00	5.53	47.14	0.00
TRINITY_DN17957_c1_g1	0.00	0.00	26.73	6.31	0.00	0.00	0.00	0.00	26.11	0.00
TRINITY_DN17957_c5_g1	0.00	0.00	10.80	12.01	0.00	0.00	0.00	0.00	0.00	0.00
TRINITY_DN17957_c5_g2	0.00	0.00	0.00	15.17	0.00	0.00	0.00	0.00	0.00	0.00
TRINITY_DN179580_c0_g1	0.00	0.00	0.00	8.76	22.02	0.00	0.00	6.42	27.36	0.00
TRINITY_DN179580_c1_g1	0.00	0.00	0.00	0.00	0.00	0.00	0.00	0.00	0.00	0.00
TRINITY_DN179581_c0_g2	0.00	0.00	0.00	0.00	0.00	0.00	0.00	2.71	19.98	0.00
TRINITY_DN179581_c1_g1	0.00	0.00	0.00	0.00	0.00	0.00	0.00	0.00	6.58	0.00
TRINITY_DN179581_c2_g1	0.00	0.00	0.00	0.00	0.00	0.00	0.00	0.00	0.00	0.00
TRINITY_DN179582_c0_g1	0.00	0.00	0.00	3.46	5.75	0.00	0.00	0.00	10.73	0.00
TRINITY_DN179582_c1_g1	0.00	0.00	6.46	1.97	3.26	0.00	0.00	0.00	0.00	0.00
TRINITY_DN179582_c1_g2	0.00	0.00	15.35	4.59	0.00	0.00	0.00	0.00	3.13	0.00
TRINITY_DN179582_c3_g1	0.00	0.00	0.00	0.00	0.00	0.00	1.96	0.00	0.00	0.00
TRINITY_DN179582_c4_g1	0.00	0.00	0.00	0.00	0.00	0.00	0.00	0.00	9.35	0.00
TRINITY_DN179583_c1_g1	0.00	0.00	0.00	0.00	0.00	0.00	0.00	0.00	0.00	0.00
TRINITY_DN179584_c0_g1	0.00	12.12	0.00	17.51	59.64	44.27	0.00	26.26	41.74	0.00
TRINITY_DN179585_c0_g1	0.00	0.00	0.00	15.17	0.00	0.00	0.00	0.00	0.00	0.00
TRINITY_DN179586_c0_g1	0.00	0.00	0.00	0.00	0.00	0.00	0.00	0.00	0.00	0.00
TRINITY_DN179588_c0_g1	0.00	0.00	0.00	0.00	0.00	0.00	0.00	0.00	0.00	0.00
TRINITY_DN179588_c0_g2	0.00	13.00	15.60	0.00	0.00	0.00	0.00	14.14	0.00	0.00
TRINITY_DN179588_c0_g3	0.00	0.00	0.00	0.00	0.00	0.00	0.00	0.00	0.00	0.00
TRINITY_DN179588_c2_g1	0.00	0.00	0.00	0.00	0.00	0.00	0.00	0.00	0.00	0.00
TRINITY_DN17958_c0_g1	0.00	0.00	26.77	26.63	16.78	0.00	0.00	0.00	15.47	0.00
TRINITY_DN17958_c2_g1	0.00	0.00	0.00	10.73	0.00	0.00	0.00	0.00	0.00	0.00
TRINITY_DN179590_c0_g1	0.00	0.00	0.00	0.00	0.00	0.00	0.00	0.00	0.00	0.00
TRINITY_DN179590_c1_g1	0.00	0.00	8.57	5.12	0.00	0.00	0.00	0.00	0.00	0.00
TRINITY_DN179590_c1_g2	0.00	0.00	0.00	0.00	0.00	0.00	0.00	0.00	0.00	0.00
TRINITY_DN179590_c2_g1	0.00	0.00	0.00	0.00	0.00	0.00	0.00	0.00	0.00	0.00
TRINITY_DN179591_c0_g1	0.00	0.00	0.00	0.00	0.00	0.00	0.00	0.00	0.00	0.00
TRINITY_DN179591_c0_g2	0.00	0.00	0.00	0.00	0.00	0.00	0.00	0.00	0.00	0.00
TRINITY_DN179593_c0_g1	0.00	2.10	2.23	1.37	4.89	0.00	0.00	0.00	2.13	0.00
TRINITY_DN179594_c1_g2	0.00	14.84	0.00	21.48	72.54	9.10	0.00	0.00	28.47	7.97
TRINITY_DN179594_c1_g3	0.00	0.00	0.00	0.00	0.00	0.00	0.00	9.05	0.00	0.00
TRINITY_DN179594_c1_g4	0.00	0.00	0.00	0.00	0.00	0.00	0.00	0.00	0.00	0.00
TRINITY_DN179594_c1_g5	0.00	0.00	0.00	0.00	0.00	0.00	0.00	0.00	0.00	0.00
TRINITY_DN179595_c0_g1	0.00	0.00	4.58	1.40	4.66	0.00	0.00	0.00	0.00	0.00
TRINITY_DN179595_c0_g2	0.00	0.00	11.38	0.00	32.80	0.00	0.00	0.00	26.12	0.00
TRINITY_DN179595_c0_g3	0.00	0.00	0.00	0.00	0.00	0.00	0.00	0.00	0.00	0.00
TRINITY_DN179595_c0_g4	0.00	0.00	0.00	8.83	0.00	0.00	0.00	0.00	0.00	0.00
TRINITY_DN179595_c0_g5	0.00	0.00	0.00	0.00	12.78	0.00	0.00	0.00	23.67	0.00
TRINITY_DN179595_c1_g1	0.00	0.00	0.00	0.00	0.00	0.00	0.00	0.00	0.00	0.00
TRINITY_DN179595_c1_g2	1.39	0.00	6.46	2.98	13.21	0.00	1.48	0.00	6.23	0.00
TRINITY_DN179595_c1_g3	0.00	0.00	0.00	2.84	0.00	0.00	0.00	0.00	8.81	0.00
TRINITY_DN179595_c2_g1	0.00	0.00	0.00	0.00	0.00	0.00	0.00	0.00	0.00	0.00
TRINITY_DN179595_c6_g1	0.00	0.00	0.00	0.00	31.24	0.00	0.00	0.00	0.00	0.00
TRINITY_DN179596_c0_g1	0.00	0.00	6.32	5.79	12.79	6.35	2.88	0.00	3.00	0.00
TRINITY_DN179596_c1_g1	0.00	0.00	0.00	3.27	5.42	0.00	0.00	0.00	5.07	0.00
TRINITY_DN179597_c0_g1	0.00	0.00	14.59	12.45	16.77	3.65	0.00	0.00	8.77	0.00
TRINITY_DN179598_c0_g2	0.00	0.00	0.00	0.00	2.28	0.00	0.00	0.00	7.95	2.03
TRINITY_DN179599_c0_g1	0.00	0.00	0.00	0.00	9.69	0.00	4.36	0.00	4.53	0.00
TRINITY_DN17959_c0_g2	0.00	0.00	7.99	6.83	9.40	0.00	0.00	0.00	2.78	0.00
TRINITY_DN17959_c0_g4	0.00	0.00	8.56	5.51	0.00	0.00	0.00	0.00	0.00	11.18
TRINITY_DN17959_c0_g5	0.00	0.00	0.00	0.00	0.00	12.54	5.24	0.00	70.01	0.00
TRINITY_DN17959_c3_g1	0.00	0.00	0.00	0.00	0.00	0.00	0.00	0.00	16.15	0.00
TRINITY_DN1795_c0_g1	0.00	0.00	0.00	0.00	20.00	0.00	1.69	0.00	19.81	0.00
TRINITY_DN1795_c0_g2	0.00	25.00	118.34	50.92	202.16	38.41	40.70	34.42	187.90	0.00
TRINITY_DN1795_c10_g1	10.36	1.18	0.00	0.00	0.00	0.00	0.00	0.00	0.00	0.00
TRINITY_DN1795_c11_g1	0.00	0.00	0.00	0.00	0.00	0.00	0.00	0.00	0.00	0.00
TRINITY_DN1795_c17_g1	0.00	0.00	0.00	0.00	0.00	0.00	0.00	0.00	0.00	0.00
TRINITY_DN1795_c2_g1	0.00	0.00	16.11	9.72	13.89	21.64	19.36	4.73	35.21	0.00
TRINITY_DN1795_c2_g2	0.00	0.00	19.19	0.00	0.00	0.00	0.00	17.60	0.00	0.00
TRINITY_DN1795_c2_g3	0.00	0.00	0.00	0.00	0.00	0.00	0.00	0.00	0.00	0.00
TRINITY_DN1795_c2_g5	0.00	0.00	0.00	2.89	14.13	4.10	0.00	0.00	5.87	3.20
TRINITY_DN1795_c3_g1	0.00	0.00	0.00	0.00	0.00	0.00	0.00	0.00	0.00	0.00
TRINITY_DN1795_c5_g1	0.00	0.00	0.00	11.24	0.00	0.00	0.00	0.00	0.00	0.00
TRINITY_DN1795_c5_g2	0.00	0.00	0.00	0.00	0.00	0.00	0.00	0.00	0.00	0.00
TRINITY_DN1795_c7_g1	0.00	6.72	0.00	0.00	0.00	0.00	0.00	0.00	10.12	0.00
TRINITY_DN179600_c0_g1	0.00	0.00	16.25	10.29	0.00	17.40	0.00	0.00	0.00	0.00
TRINITY_DN179601_c0_g2	0.00	0.00	0.00	0.00	0.00	0.00	0.00	0.00	0.00	0.00
TRINITY_DN179601_c1_g1	0.00	0.00	0.00	0.00	31.77	0.00	0.00	0.00	30.85	0.00
TRINITY_DN179601_c3_g2	0.00	0.00	13.58	0.00	0.00	0.00	0.00	0.00	0.00	0.00
TRINITY_DN179602_c0_g1	0.00	0.00	6.08	0.00	0.00	0.00	0.00	0.00	2.89	0.00
TRINITY_DN179603_c1_g1	0.00	0.00	0.00	0.00	0.00	0.00	0.00	0.00	0.00	0.00
TRINITY_DN179604_c0_g1	0.00	0.00	3.26	0.00	0.00	0.00	0.00	0.00	0.00	0.00
TRINITY_DN179605_c0_g1	0.00	0.00	0.00	5.53	0.00	0.00	0.00	0.00	0.00	0.00
TRINITY_DN179607_c0_g1	0.00	0.00	0.00	0.00	0.00	0.00	0.00	0.00	0.00	0.00
TRINITY_DN179608_c0_g1	0.00	7.85	58.36	25.58	19.20	0.00	0.00	8.41	39.74	0.00
TRINITY_DN179608_c1_g1	0.00	7.42	8.99	0.00	11.65	0.00	16.07	0.00	16.87	0.00
TRINITY_DN179609_c0_g1	0.00	0.00	0.00	0.00	0.00	0.00	0.00	0.00	28.96	0.00
TRINITY_DN17960_c0_g1	0.00	2.87	1.34	3.88	9.14	0.52	0.00	0.00	2.05	0.95
TRINITY_DN17960_c0_g2	0.00	0.95	1.19	0.00	0.00	0.00	0.00	0.00	0.00	1.10
TRINITY_DN179610_c0_g1	0.00	0.00	0.00	0.00	0.00	0.00	0.00	0.00	0.00	0.00
TRINITY_DN179611_c0_g1	0.00	0.00	0.00	0.00	16.01	0.00	0.00	0.00	0.00	0.00
TRINITY_DN179612_c0_g1	0.00	0.00	0.00	0.00	0.00	0.00	0.00	15.27	0.00	0.00
TRINITY_DN179614_c1_g1	2.43	14.15	34.71	19.24	63.77	20.36	6.66	3.07	39.72	2.24
TRINITY_DN179614_c2_g1	0.00	0.00	0.00	0.00	0.00	10.44	0.00	0.00	0.00	0.00
TRINITY_DN179614_c4_g1	0.00	0.00	0.00	12.93	0.00	0.00	0.00	0.00	3.80	0.00
TRINITY_DN179614_c6_g1	0.00	0.00	2.91	3.56	14.76	0.00	0.00	0.00	16.61	0.00
TRINITY_DN179615_c0_g1	0.00	0.00	0.00	9.47	0.00	0.00	0.00	0.00	13.34	0.00
TRINITY_DN179616_c0_g1	0.00	0.00	29.99	0.00	0.00	0.00	0.00	0.00	9.40	0.00
TRINITY_DN179617_c0_g1	0.00	0.00	48.35	0.00	0.00	0.00	0.00	0.00	0.00	0.00
TRINITY_DN179617_c0_g2	0.00	0.00	0.00	0.00	31.24	0.00	0.00	0.00	14.48	0.00
TRINITY_DN179618_c0_g1	0.00	0.00	0.00	0.00	0.00	0.00	0.00	0.00	0.00	0.00
TRINITY_DN179618_c0_g2	0.00	0.00	0.00	0.00	0.00	0.00	0.00	0.00	0.00	0.00
TRINITY_DN179618_c0_g3	0.00	0.00	0.00	0.00	14.54	0.00	0.00	0.00	0.00	0.00
TRINITY_DN179618_c0_g4	0.00	0.00	0.00	0.00	10.74	0.00	0.00	0.00	0.00	0.00
TRINITY_DN179618_c1_g1	0.00	3.95	0.00	2.90	0.00	0.00	0.00	0.00	0.00	0.00
TRINITY_DN179618_c1_g2	0.00	0.00	0.00	0.00	2.12	0.00	1.91	0.00	3.99	0.00
TRINITY_DN179618_c3_g1	0.00	0.00	0.00	9.23	0.00	0.00	0.00	0.00	0.00	0.00
TRINITY_DN179618_c5_g1	0.00	0.00	0.00	0.00	0.00	0.00	9.74	0.00	10.24	0.00
TRINITY_DN179619_c0_g1	1.20	5.98	16.03	10.41	24.23	4.89	2.95	1.99	12.47	2.42
TRINITY_DN179619_c0_g2	0.00	0.00	0.00	0.00	0.00	0.00	0.00	0.00	0.00	0.00
TRINITY_DN179619_c0_g3	0.00	0.00	0.00	3.13	5.21	0.00	0.00	0.00	4.87	0.00
TRINITY_DN179619_c0_g4	0.00	0.00	7.81	9.50	0.00	0.00	0.00	0.00	3.68	0.00
TRINITY_DN179619_c1_g1	0.00	0.00	0.00	5.31	17.92	0.00	0.00	0.00	8.34	0.00
TRINITY_DN17961_c0_g1	0.00	0.00	3.68	1.13	0.00	3.68	0.00	0.00	0.00	0.00
TRINITY_DN179620_c0_g1	0.00	0.61	4.01	2.84	7.40	1.53	0.00	0.48	7.24	1.74
TRINITY_DN179620_c0_g2	0.00	0.00	0.00	0.00	0.00	0.00	0.00	0.00	0.00	0.00
TRINITY_DN179620_c0_g3	0.00	19.25	10.32	11.04	28.82	12.93	2.36	4.68	39.38	2.32
TRINITY_DN179620_c0_g4	0.00	0.00	0.00	0.00	0.00	0.00	0.00	0.00	0.00	0.00
TRINITY_DN179620_c1_g1	0.00	0.00	0.00	0.00	14.82	0.00	0.00	0.00	13.80	0.00
TRINITY_DN179620_c3_g1	0.00	0.00	0.00	0.00	0.00	0.00	0.00	0.00	0.00	0.00
TRINITY_DN179620_c8_g1	0.00	0.00	0.00	0.00	10.90	0.00	0.00	0.00	0.00	0.00
TRINITY_DN179622_c0_g1	0.00	0.00	0.00	0.00	0.00	9.68	0.00	0.00	0.00	0.00
TRINITY_DN179623_c0_g1	0.00	0.00	4.88	0.00	0.00	0.00	0.00	0.00	4.58	0.00
TRINITY_DN179623_c3_g1	0.00	0.00	0.00	0.00	0.00	0.00	0.00	0.00	4.06	0.00
TRINITY_DN179623_c5_g1	0.00	0.00	0.00	2.93	0.00	9.75	0.00	0.00	0.00	0.00
TRINITY_DN179623_c6_g1	0.00	30.43	18.37	0.00	0.00	0.00	0.00	0.00	0.00	0.00
TRINITY_DN179623_c7_g1	0.00	0.00	0.00	0.00	0.00	0.00	0.00	0.00	0.00	0.00
TRINITY_DN179624_c0_g1	0.00	0.00	8.84	0.00	0.00	0.00	0.00	0.00	0.00	0.00
TRINITY_DN179625_c1_g1	0.00	0.00	3.37	0.00	2.31	2.24	0.00	0.00	8.71	0.00
TRINITY_DN179626_c0_g1	0.00	0.00	0.00	0.00	0.00	0.00	0.00	0.00	0.00	0.00
TRINITY_DN179627_c0_g1	0.00	1.06	0.00	0.00	0.00	0.00	0.00	0.00	1.86	0.00
TRINITY_DN179627_c2_g1	0.00	0.00	22.89	8.32	18.41	4.61	0.00	0.00	34.41	0.00
TRINITY_DN179627_c3_g1	0.00	0.00	0.00	2.12	3.51	0.00	0.00	6.24	6.60	0.00
TRINITY_DN179627_c5_g1	0.00	0.00	0.00	6.87	0.00	0.00	0.00	0.00	0.00	0.00
TRINITY_DN179627_c6_g1	0.00	3.79	10.63	8.52	20.23	1.52	0.00	1.41	17.60	0.00
TRINITY_DN179627_c8_g1	0.00	6.46	0.00	0.00	0.00	0.00	0.00	0.00	0.00	0.00
TRINITY_DN179627_c9_g1	0.00	0.00	0.00	0.00	0.00	0.00	0.00	0.00	0.00	0.00
TRINITY_DN179628_c0_g1	0.00	0.00	0.00	0.00	0.00	0.00	0.00	0.00	0.00	0.00
TRINITY_DN179629_c0_g1	0.00	0.00	0.00	0.00	0.00	4.30	0.00	0.00	12.62	0.00
TRINITY_DN17962_c0_g1	13.42	0.00	15.09	1.50	20.48	15.39	16.27	0.00	22.00	13.45
TRINITY_DN17962_c0_g2	0.00	0.00	59.68	0.00	38.02	0.00	0.00	27.11	59.78	0.00
TRINITY_DN179630_c0_g2	0.00	0.00	0.00	0.00	13.93	0.00	0.00	0.00	6.50	0.00
TRINITY_DN179631_c0_g1	0.00	0.00	0.00	17.93	0.00	0.00	0.00	0.00	0.00	0.00
TRINITY_DN179631_c3_g1	0.00	0.00	0.00	0.00	15.36	0.00	0.00	0.00	0.00	0.00
TRINITY_DN179632_c2_g1	0.00	0.00	4.42	3.32	5.77	0.00	0.00	3.68	8.05	0.00
TRINITY_DN179632_c2_g2	0.00	0.00	4.77	5.99	23.80	0.00	6.95	11.81	20.70	0.00
TRINITY_DN179632_c4_g1	0.00	0.00	0.00	0.00	0.00	0.00	0.00	0.00	0.00	0.00
TRINITY_DN179632_c5_g1	0.00	0.00	0.00	0.00	0.00	0.00	0.00	0.00	12.62	0.00
TRINITY_DN179633_c0_g1	0.00	0.00	0.00	0.00	0.00	0.00	0.00	0.00	17.66	0.00
TRINITY_DN179634_c1_g1	0.00	0.00	0.00	0.00	0.00	20.13	0.00	0.00	0.00	0.00
TRINITY_DN179634_c2_g1	0.00	0.00	0.00	0.00	0.00	0.00	0.00	0.00	0.00	0.00
TRINITY_DN179634_c3_g1	0.00	0.00	17.11	0.00	17.21	0.00	0.00	0.00	0.00	0.00
TRINITY_DN179634_c4_g1	0.00	0.00	0.00	0.00	4.54	0.00	0.00	0.00	4.25	0.00
TRINITY_DN179635_c1_g4	0.00	13.12	0.00	6.91	0.00	0.00	0.00	0.00	47.93	0.00
TRINITY_DN179636_c0_g1	0.00	0.00	0.00	0.00	0.00	0.00	0.00	0.00	5.34	0.00
TRINITY_DN179637_c0_g1	0.00	0.00	0.00	0.00	0.00	0.00	0.00	0.00	5.30	0.00
TRINITY_DN179637_c0_g2	0.00	0.00	0.00	8.57	7.17	14.48	0.00	0.00	0.00	0.00
TRINITY_DN179637_c1_g1	0.00	0.00	9.44	2.34	5.23	1.71	1.57	1.57	15.82	0.00
TRINITY_DN179637_c1_g2	0.00	0.00	0.00	2.99	4.97	0.00	0.00	0.00	10.99	0.00
TRINITY_DN179637_c1_g3	0.00	0.00	0.00	0.00	0.00	0.00	0.00	0.00	0.00	0.00
TRINITY_DN179637_c1_g4	0.00	0.00	0.00	0.00	9.27	0.00	0.00	0.00	8.63	0.00
TRINITY_DN179637_c1_g5	0.00	0.00	38.45	7.67	0.00	0.00	0.00	0.00	6.77	0.00
TRINITY_DN179637_c2_g1	0.00	0.00	0.00	0.00	0.00	0.00	0.00	0.00	0.00	0.00
TRINITY_DN179638_c1_g1	0.00	0.00	0.00	0.00	0.00	0.00	0.00	0.00	0.00	0.00
TRINITY_DN179638_c2_g1	29.11	0.00	0.00	9.80	0.00	16.55	0.00	0.00	0.00	14.46
TRINITY_DN17963_c0_g1	0.00	0.00	0.00	0.00	6.02	0.00	0.00	5.55	0.00	0.00
TRINITY_DN17963_c0_g2	10.65	109.46	257.64	259.19	544.00	183.14	173.44	119.33	1575.01	56.45
TRINITY_DN179640_c0_g1	0.00	0.00	0.00	0.00	0.00	0.00	0.00	0.00	17.81	0.00
TRINITY_DN179641_c0_g1	0.00	31.01	0.00	0.00	19.24	0.00	0.00	0.00	7.28	0.00
TRINITY_DN179642_c0_g1	0.00	0.00	0.00	0.00	0.00	0.00	0.00	0.00	4.29	0.00
TRINITY_DN179644_c0_g1	0.00	2.93	1.17	2.23	1.21	8.13	0.00	0.00	5.28	0.00
TRINITY_DN179646_c0_g1	0.00	0.00	0.00	0.00	0.00	0.00	0.00	0.00	0.00	0.00
TRINITY_DN179646_c0_g3	0.00	0.00	0.00	0.00	0.00	0.00	0.00	0.00	0.00	0.00
TRINITY_DN179646_c0_g4	0.00	0.00	0.00	0.00	0.00	27.00	0.00	0.00	0.00	0.00
TRINITY_DN179646_c1_g1	0.00	0.00	17.56	13.29	39.70	4.41	5.50	15.55	28.87	0.00
TRINITY_DN179646_c2_g1	0.00	0.00	0.00	0.00	0.00	0.00	0.00	0.00	0.00	0.00
TRINITY_DN179646_c2_g2	0.00	0.00	17.62	0.00	0.00	22.14	0.00	3.90	0.00	0.00
TRINITY_DN179646_c3_g1	0.00	15.19	30.52	26.13	85.72	12.31	11.13	0.00	57.33	0.00
TRINITY_DN179646_c7_g1	0.00	5.83	4.99	7.16	11.90	2.99	0.00	4.26	17.90	2.12
TRINITY_DN179647_c0_g1	0.00	0.00	0.00	0.00	0.00	0.00	0.00	0.00	0.00	0.00
TRINITY_DN179649_c0_g1	0.00	0.00	0.00	0.00	0.00	0.00	0.00	0.00	0.00	0.00
TRINITY_DN17964_c0_g1	0.00	0.00	0.00	0.00	21.99	0.00	6.30	0.00	45.21	0.00
TRINITY_DN17964_c1_g1	0.00	0.00	55.11	8.29	18.90	4.59	14.98	0.00	0.00	0.00
TRINITY_DN179650_c0_g1	0.00	0.00	0.00	0.00	80.28	0.00	0.00	13.13	33.39	0.00
TRINITY_DN179650_c0_g2	0.00	13.83	8.39	0.00	8.46	0.00	0.00	0.00	15.73	0.00
TRINITY_DN179650_c1_g1	0.00	0.00	0.00	0.00	0.00	0.00	0.00	0.00	0.00	0.00
TRINITY_DN179650_c2_g1	0.00	0.00	0.00	0.00	0.00	0.00	0.00	0.00	0.00	0.00
TRINITY_DN179650_c2_g2	0.00	0.00	0.00	0.00	0.00	0.00	0.00	0.00	0.00	0.00
TRINITY_DN179651_c0_g1	0.00	0.00	0.00	0.00	0.00	0.00	0.00	3.18	0.00	0.00
TRINITY_DN179651_c0_g3	0.00	0.00	0.00	0.00	0.00	0.00	0.00	0.00	0.00	0.00
TRINITY_DN179651_c0_g4	0.00	0.00	0.00	0.00	9.22	0.00	0.00	0.00	8.58	0.00
TRINITY_DN179652_c0_g1	0.00	0.00	6.04	5.40	13.74	7.11	0.00	11.61	33.88	0.00
TRINITY_DN179652_c1_g1	0.00	0.00	1.40	0.86	4.30	4.20	0.00	0.00	1.35	0.00
TRINITY_DN179652_c1_g2	0.00	0.00	49.99	0.00	0.00	0.00	0.00	0.00	0.00	0.00
TRINITY_DN179652_c3_g1	0.00	0.00	0.00	0.00	13.15	0.00	0.00	0.00	0.00	0.00
TRINITY_DN179652_c5_g1	0.00	0.00	3.63	0.00	2.07	0.00	0.00	0.00	3.49	0.00
TRINITY_DN179652_c6_g1	0.00	0.00	0.00	0.00	0.00	0.00	0.00	0.00	0.00	0.00
TRINITY_DN179653_c0_g1	0.00	0.00	1.58	3.27	0.00	3.15	0.00	0.00	4.37	0.00
TRINITY_DN179653_c0_g2	0.00	0.00	0.00	0.00	0.00	0.00	0.00	0.00	0.00	0.00
TRINITY_DN179654_c0_g1	0.00	0.00	0.00	0.00	0.00	0.00	0.00	9.53	0.00	0.00
TRINITY_DN179654_c1_g1	0.00	16.95	51.16	6.11	10.37	10.37	9.15	18.21	9.64	0.00
TRINITY_DN179654_c2_g1	0.00	0.00	82.01	0.00	0.00	11.86	0.00	10.47	44.21	0.00
TRINITY_DN179654_c4_g1	0.00	20.12	0.00	0.00	0.00	12.28	0.00	0.00	22.86	0.00
TRINITY_DN179654_c5_g1	0.00	0.00	0.00	0.00	15.87	0.00	0.00	0.00	14.71	0.00
TRINITY_DN179654_c5_g2	0.00	5.37	0.00	0.00	26.18	0.00	0.00	0.00	0.00	0.00
TRINITY_DN179654_c6_g1	0.00	0.00	0.00	5.25	0.00	0.00	0.00	0.00	0.00	0.00
TRINITY_DN179654_c7_g1	0.00	0.00	0.00	0.00	0.00	0.00	0.00	0.00	0.00	0.00
TRINITY_DN179655_c0_g1	0.00	0.00	0.00	0.00	0.00	0.00	0.00	5.42	5.75	5.47
TRINITY_DN179655_c1_g1	0.00	0.00	0.00	0.00	0.00	0.00	0.00	0.00	0.00	0.00
TRINITY_DN179656_c0_g1	0.00	0.00	10.30	0.00	10.43	0.00	0.00	0.00	0.00	0.00
TRINITY_DN179656_c1_g2	0.00	0.00	0.00	7.07	0.00	11.94	0.00	0.00	0.00	0.00
TRINITY_DN179656_c2_g1	0.00	0.00	2.71	2.38	10.49	1.35	1.24	1.26	7.86	2.49
TRINITY_DN179656_c3_g1	0.00	0.00	19.01	0.00	0.00	38.88	0.00	0.00	0.00	0.00
TRINITY_DN179656_c4_g1	0.00	0.00	0.00	0.00	0.00	0.00	0.00	0.00	0.00	0.00
TRINITY_DN179656_c5_g1	0.00	3.31	0.00	0.00	28.23	4.02	0.00	0.00	15.08	0.00
TRINITY_DN179656_c6_g1	0.00	0.00	0.00	0.00	0.00	0.00	0.00	0.00	0.00	0.00
TRINITY_DN179656_c8_g1	0.00	0.00	0.00	0.00	0.00	0.00	0.00	0.00	0.00	0.00
TRINITY_DN179656_c9_g1	0.00	14.24	17.14	0.00	0.00	0.00	0.00	31.12	0.00	0.00
TRINITY_DN179658_c0_g1	0.00	0.00	0.00	0.00	0.00	0.00	0.00	0.00	0.00	0.00
TRINITY_DN179659_c0_g1	0.00	0.00	0.00	1.48	17.21	7.27	0.00	0.00	18.49	0.00
TRINITY_DN17965_c0_g1	3.45	22.34	52.60	33.94	138.02	36.95	12.29	16.92	124.05	5.62
TRINITY_DN17965_c0_g2	9.86	73.32	122.43	80.40	199.47	84.04	22.90	46.98	306.66	22.07
TRINITY_DN17965_c11_g1	0.00	0.00	18.70	0.00	0.00	0.00	0.00	0.00	0.00	0.00
TRINITY_DN17965_c1_g1	3.63	88.32	170.85	144.88	315.91	117.56	60.21	72.40	406.41	16.75
TRINITY_DN17965_c2_g1	0.00	0.00	0.00	0.00	0.00	0.00	0.00	0.00	0.00	0.00
TRINITY_DN17965_c3_g1	0.00	7.42	26.96	0.00	0.00	9.10	0.00	0.00	0.00	0.00
TRINITY_DN17965_c8_g1	0.00	0.00	0.00	0.00	0.00	0.00	0.00	0.00	0.00	0.00
TRINITY_DN179660_c0_g1	11.28	223.08	511.94	325.78	1245.65	253.54	33.84	129.94	1289.79	111.92
TRINITY_DN179660_c0_g2	15.59	45.24	17.49	56.35	254.96	0.00	16.95	89.77	419.34	16.53
TRINITY_DN179661_c1_g1	0.00	0.00	0.00	0.00	0.00	0.00	0.00	0.00	0.00	0.00
TRINITY_DN179661_c1_g2	0.00	0.00	0.00	0.00	0.00	0.00	0.00	0.00	0.00	0.00
TRINITY_DN179663_c0_g1	0.00	0.00	0.00	0.00	0.00	0.00	0.00	0.00	0.00	0.00
TRINITY_DN179663_c1_g1	0.00	0.00	0.00	0.00	0.00	0.00	6.89	0.00	0.00	0.00
TRINITY_DN179663_c1_g2	16.23	14.97	18.05	0.00	0.00	0.00	0.00	0.00	0.00	0.00
TRINITY_DN179663_c2_g1	0.00	0.00	0.00	2.28	0.00	0.00	0.00	0.00	0.00	0.00
TRINITY_DN179663_c3_g1	0.00	0.00	0.00	0.00	0.00	0.00	0.00	0.00	0.00	0.00
TRINITY_DN179664_c1_g1	0.00	0.00	0.00	0.00	0.00	0.00	0.00	13.24	41.74	0.00
TRINITY_DN179666_c0_g1	0.00	0.00	0.00	0.00	15.04	0.00	0.00	0.00	0.00	0.00
TRINITY_DN179667_c0_g1	0.00	0.00	0.00	0.00	0.00	0.00	0.00	0.00	0.00	0.00
TRINITY_DN179667_c0_g2	0.00	0.00	0.00	0.00	0.00	0.00	0.00	0.00	14.73	0.00
TRINITY_DN179667_c1_g1	0.00	0.00	0.00	2.74	18.17	0.00	0.00	0.00	0.00	0.00
TRINITY_DN179667_c2_g1	4.49	0.00	0.00	0.00	0.00	0.00	0.00	0.00	0.00	0.00
TRINITY_DN179667_c2_g2	0.00	0.00	0.00	0.00	0.00	0.00	0.00	0.00	0.00	0.00
TRINITY_DN179667_c2_g3	0.00	0.00	0.00	0.00	0.00	0.00	0.00	0.00	0.00	0.00
TRINITY_DN179668_c0_g1	0.00	0.00	0.00	0.00	0.00	0.00	0.00	0.00	0.00	0.00
TRINITY_DN179668_c1_g1	0.00	0.00	0.00	0.00	0.00	0.00	0.00	0.00	0.00	0.00
TRINITY_DN179668_c1_g2	0.00	0.00	0.00	0.00	0.00	0.00	0.00	0.00	0.00	0.00
TRINITY_DN179668_c2_g1	0.00	0.00	0.00	0.00	0.00	0.00	0.00	0.00	11.91	0.00
TRINITY_DN179669_c0_g1	0.00	0.00	0.00	0.00	0.00	0.00	0.00	0.00	0.00	0.00
TRINITY_DN179669_c0_g2	0.00	0.00	2.74	3.37	8.43	4.11	0.00	0.00	11.93	0.00
TRINITY_DN17966_c0_g1	0.00	0.00	0.00	0.00	0.00	0.00	0.00	0.00	0.00	0.00
TRINITY_DN179670_c0_g1	0.00	0.00	0.00	0.00	0.00	0.00	0.00	0.00	0.00	0.00
TRINITY_DN179670_c0_g2	0.00	0.00	8.92	0.00	0.00	0.00	0.00	0.00	0.00	0.00
TRINITY_DN179670_c0_g3	0.00	0.00	15.35	0.00	0.00	0.00	0.00	0.00	0.00	0.00
TRINITY_DN179670_c1_g1	0.00	0.00	0.00	0.00	7.48	0.00	0.00	0.00	0.00	0.00
TRINITY_DN179670_c2_g1	0.00	0.00	0.00	10.29	0.00	0.00	0.00	0.00	0.00	0.00
TRINITY_DN179670_c3_g1	0.00	0.00	0.00	0.00	4.22	0.00	0.00	0.00	0.00	0.00
TRINITY_DN179670_c5_g1	0.00	0.00	0.00	0.00	0.00	0.00	0.00	0.00	0.00	0.00
TRINITY_DN179670_c6_g1	0.00	0.00	0.00	0.00	0.00	0.00	0.00	0.00	0.00	0.00
TRINITY_DN179670_c7_g1	0.00	0.00	0.00	0.00	0.00	0.00	0.00	0.00	0.00	0.00
TRINITY_DN179670_c8_g1	0.00	0.00	0.00	0.00	0.00	0.00	0.00	0.00	0.00	0.00
TRINITY_DN179671_c1_g1	0.00	0.00	0.00	0.00	0.00	0.00	0.00	0.00	0.00	0.00
TRINITY_DN179671_c1_g2	0.00	0.00	0.00	6.89	0.00	0.00	0.00	0.00	5.37	0.00
TRINITY_DN179672_c0_g1	0.00	21.04	0.00	0.00	10.82	0.00	0.00	0.00	0.00	0.00
TRINITY_DN179672_c1_g1	0.00	0.00	0.00	0.00	0.00	0.00	0.00	0.00	0.00	0.00
TRINITY_DN179672_c2_g1	0.00	0.00	0.00	0.00	0.00	0.00	0.00	0.00	0.00	0.00
TRINITY_DN179672_c4_g1	0.00	0.00	20.59	0.00	0.00	0.00	9.20	0.00	9.70	0.00
TRINITY_DN179672_c5_g1	0.00	5.55	13.53	0.00	0.00	0.00	0.00	0.00	12.64	0.00
TRINITY_DN179672_c7_g1	0.00	0.00	0.00	5.25	0.00	0.00	0.00	0.00	0.00	0.00
TRINITY_DN179673_c0_g1	0.00	0.00	0.00	18.07	17.05	0.00	10.71	0.00	30.62	0.00
TRINITY_DN179673_c0_g2	0.00	0.00	0.00	0.00	0.00	0.00	0.00	0.00	0.00	0.00
TRINITY_DN179673_c1_g1	0.00	12.68	0.00	0.00	0.00	0.00	6.89	0.00	43.21	0.00
TRINITY_DN179673_c2_g1	0.00	0.00	0.00	0.00	0.00	0.00	0.00	6.49	6.90	0.00
TRINITY_DN179676_c0_g1	0.00	0.00	0.00	0.00	7.56	0.00	0.00	0.00	0.00	3.34
TRINITY_DN179677_c0_g1	0.00	0.00	0.00	0.00	0.00	0.00	0.00	0.00	0.00	0.00
TRINITY_DN179677_c1_g1	0.00	0.00	71.38	0.00	0.00	0.00	0.00	0.00	0.00	0.00
TRINITY_DN179678_c1_g1	0.00	0.00	0.00	0.00	0.00	0.00	7.53	0.00	0.00	0.00
TRINITY_DN179678_c2_g1	0.00	0.00	0.00	0.00	0.00	0.00	0.00	0.00	6.52	0.00
TRINITY_DN179678_c2_g2	0.00	0.00	0.00	0.00	0.00	0.00	0.00	0.00	0.00	0.00
TRINITY_DN179679_c0_g1	0.00	0.00	0.00	1.78	11.34	0.00	0.00	0.00	0.00	0.00
TRINITY_DN17967_c0_g1	0.00	0.00	5.92	1.50	7.85	0.00	2.00	7.32	3.37	0.00
TRINITY_DN17967_c0_g2	10.00	0.00	5.56	36.53	38.54	48.31	5.00	12.72	19.09	6.81
TRINITY_DN179681_c0_g1	0.00	0.00	0.00	0.00	0.00	0.00	0.00	0.00	0.00	0.00
TRINITY_DN179682_c0_g1	0.00	0.00	0.00	0.00	0.00	0.00	0.00	0.00	0.00	0.00
TRINITY_DN179682_c1_g1	0.00	0.00	0.00	0.00	0.00	0.00	0.00	0.00	0.00	0.00
TRINITY_DN179682_c1_g2	0.00	0.00	0.00	0.00	30.01	0.00	0.00	0.00	0.00	0.00
TRINITY_DN179682_c1_g3	0.00	38.39	0.00	0.00	0.00	0.00	0.00	0.00	18.84	0.00
TRINITY_DN179682_c3_g1	0.00	0.00	0.00	0.00	0.00	0.00	0.00	0.00	0.00	0.00
TRINITY_DN179683_c0_g1	0.00	0.00	0.00	13.43	7.41	0.00	0.00	0.00	3.47	0.00
TRINITY_DN179683_c1_g1	0.00	0.00	0.00	0.00	0.00	0.00	0.00	0.00	0.00	0.00
TRINITY_DN179686_c0_g1	0.00	0.00	0.00	2.00	0.00	0.00	0.00	0.00	0.00	0.00
TRINITY_DN179687_c0_g1	0.00	0.00	0.00	0.00	0.00	0.00	0.00	0.00	0.00	0.00
TRINITY_DN179688_c0_g1	0.00	13.22	11.65	1032.66	23.70	0.00	31.34	0.00	43.94	10.34
TRINITY_DN179689_c0_g1	0.00	0.00	0.00	0.00	0.00	0.00	0.00	0.00	0.00	0.00
TRINITY_DN179689_c1_g1	0.00	0.00	0.00	0.00	0.00	0.00	0.00	0.00	0.00	0.00
TRINITY_DN17968_c0_g1	0.00	0.00	0.00	0.00	14.65	0.00	0.00	0.00	0.00	0.00
TRINITY_DN17968_c0_g2	0.00	0.00	0.00	0.00	0.00	0.00	0.00	8.68	9.20	0.00
TRINITY_DN17968_c1_g1	0.00	0.00	0.00	0.00	0.00	0.00	0.00	0.00	0.00	0.00
TRINITY_DN179690_c0_g1	0.00	0.00	15.73	3.65	15.13	0.00	5.45	5.39	12.52	2.68
TRINITY_DN179690_c0_g2	0.00	0.00	0.00	25.03	0.00	0.00	0.00	9.33	9.88	0.00
TRINITY_DN179690_c0_g3	12.55	0.00	20.01	3.02	0.00	0.00	0.00	0.00	45.55	0.00
TRINITY_DN179690_c2_g1	0.00	0.00	0.00	0.00	0.00	0.00	0.00	0.00	39.54	0.00
TRINITY_DN179691_c0_g1	0.00	0.00	0.00	0.00	35.11	0.00	0.00	0.00	0.00	0.00
TRINITY_DN179691_c1_g1	0.00	0.00	0.00	0.00	0.00	0.00	0.00	0.00	0.00	0.00
TRINITY_DN179691_c2_g1	0.00	0.00	8.44	0.00	0.00	0.00	0.00	7.44	0.00	0.00
TRINITY_DN179692_c0_g1	0.00	4.68	0.00	0.00	0.00	0.00	5.12	0.00	0.00	0.00
TRINITY_DN179693_c0_g2	0.00	0.00	13.64	16.40	6.84	34.49	0.00	6.00	38.26	6.06
TRINITY_DN179693_c0_g5	0.00	0.00	14.17	0.00	14.54	0.00	0.00	0.00	0.00	12.63
TRINITY_DN179693_c2_g1	0.00	0.00	0.00	0.00	0.00	37.35	0.00	0.00	0.00	0.00
TRINITY_DN179695_c0_g1	0.00	3.72	4.28	4.29	0.00	10.37	0.00	8.41	0.00	1.94
TRINITY_DN179696_c0_g1	0.00	0.00	0.00	0.00	0.00	0.00	6.11	0.00	12.75	0.00
TRINITY_DN179696_c1_g1	0.00	0.00	14.85	8.96	60.96	0.00	0.00	0.00	0.00	0.00
TRINITY_DN179696_c3_g1	0.00	0.00	0.00	0.00	0.00	0.00	0.00	0.00	0.00	0.00
TRINITY_DN179696_c4_g2	0.00	0.00	0.00	0.00	28.21	0.00	0.00	0.00	13.12	0.00
TRINITY_DN179696_c5_g1	0.00	0.00	0.00	0.00	7.99	0.00	0.00	0.00	0.00	0.00
TRINITY_DN179696_c7_g1	0.00	0.00	0.00	2.26	3.74	3.72	0.00	0.00	10.50	0.00
TRINITY_DN179696_c8_g1	0.00	0.00	0.00	0.00	0.00	0.00	0.00	0.00	25.62	0.00
TRINITY_DN179697_c0_g2	0.00	0.00	5.74	6.92	22.98	5.78	15.48	0.00	32.20	0.00
TRINITY_DN179697_c0_g3	0.00	7.81	0.00	9.32	31.75	0.00	0.00	0.00	38.31	0.00
TRINITY_DN179698_c0_g1	0.00	0.00	0.00	10.07	34.41	0.00	0.00	30.29	47.51	14.81
TRINITY_DN179699_c0_g1	0.00	0.00	0.00	2.78	4.36	0.00	4.68	8.74	9.03	0.00
TRINITY_DN179699_c1_g1	0.00	0.00	0.00	0.00	0.00	0.00	0.00	0.00	0.00	0.00
TRINITY_DN17969_c0_g1	11.60	0.00	0.00	8.45	0.00	0.00	0.00	0.00	13.31	0.00
TRINITY_DN1796_c0_g1	0.00	13.91	24.38	13.49	7.14	4.98	0.00	0.00	0.00	0.00
TRINITY_DN1796_c1_g1	0.00	45.44	84.28	85.23	228.23	36.83	21.68	65.26	311.45	21.48
TRINITY_DN1796_c2_g1	0.00	0.00	2.64	0.00	0.00	0.00	0.00	0.00	7.55	0.00
TRINITY_DN1796_c2_g2	0.00	0.00	0.00	0.00	0.00	0.00	0.00	0.00	0.00	0.00
TRINITY_DN1796_c3_g1	0.00	0.00	0.00	0.00	0.00	0.00	0.00	0.00	0.00	0.00
TRINITY_DN179700_c0_g2	0.00	0.00	33.58	0.00	0.00	0.00	0.00	0.00	25.43	0.00
TRINITY_DN179700_c1_g1	0.00	0.00	16.12	0.00	24.35	0.00	0.00	0.00	7.53	0.00
TRINITY_DN179700_c1_g2	0.00	0.00	0.00	0.00	0.00	0.00	0.00	0.00	0.00	0.00
TRINITY_DN179700_c3_g1	0.00	0.00	0.00	0.00	0.00	0.00	0.00	0.00	0.00	0.00
TRINITY_DN179700_c6_g1	0.00	0.00	0.00	10.55	35.86	0.00	0.00	5.59	24.90	0.00
TRINITY_DN179701_c0_g1	0.00	0.00	0.00	0.00	0.00	0.00	0.00	0.00	0.00	0.00
TRINITY_DN179702_c1_g1	0.00	0.00	0.77	0.47	7.13	0.77	0.00	0.72	3.74	0.00
TRINITY_DN179703_c0_g1	0.00	0.00	18.85	0.00	0.00	0.00	0.00	0.00	0.00	0.00
TRINITY_DN179704_c0_g1	0.00	0.00	0.00	0.00	0.00	0.00	0.00	0.00	0.00	0.00
TRINITY_DN179705_c0_g2	0.00	0.00	0.00	0.00	0.00	0.00	0.00	0.00	0.00	0.00
TRINITY_DN179705_c0_g3	0.00	0.00	0.00	0.00	0.00	0.00	0.00	0.00	0.00	0.00
TRINITY_DN179705_c1_g1	0.00	0.00	0.00	0.00	0.00	0.00	0.00	0.00	0.00	0.00
TRINITY_DN179705_c2_g1	0.00	0.00	0.00	0.00	0.00	0.00	0.00	0.00	0.00	0.00
TRINITY_DN179705_c3_g1	0.00	0.00	0.00	0.00	0.00	0.00	0.00	0.00	26.72	0.00
TRINITY_DN179706_c0_g1	0.00	0.00	0.00	0.00	0.00	0.00	0.00	0.00	0.00	0.00
TRINITY_DN179706_c1_g1	0.00	0.00	9.22	0.00	0.00	0.00	0.00	0.00	26.03	0.00
TRINITY_DN179707_c0_g1	0.00	0.00	0.00	0.00	0.00	0.00	0.00	0.00	0.00	0.00
TRINITY_DN179707_c0_g4	0.00	0.00	19.41	0.00	0.00	0.00	0.00	0.00	0.00	0.00
TRINITY_DN179707_c0_g5	0.00	0.00	12.95	0.00	0.00	0.00	0.00	0.00	6.06	0.00
TRINITY_DN179707_c0_g6	0.00	0.00	4.50	2.73	0.00	9.06	0.00	3.99	8.47	0.00
TRINITY_DN179707_c0_g8	0.00	0.00	0.00	0.00	0.00	0.00	0.00	0.00	0.00	0.00
TRINITY_DN179707_c2_g1	0.00	0.00	0.00	0.00	16.01	0.00	0.00	0.00	0.00	0.00
TRINITY_DN179708_c1_g1	0.00	0.00	0.00	0.00	60.96	0.00	0.00	0.00	14.40	0.00
TRINITY_DN179709_c0_g1	0.00	0.00	0.00	0.00	0.00	0.00	0.00	0.00	0.00	0.00
TRINITY_DN179709_c0_g2	0.00	0.00	0.00	0.00	0.00	0.00	0.00	0.00	0.00	0.00
TRINITY_DN179709_c0_g3	6.90	0.00	16.47	9.99	20.72	0.00	7.45	0.00	0.00	0.00
TRINITY_DN179709_c1_g1	0.00	0.00	0.00	0.00	0.00	0.00	0.00	0.00	0.00	0.00
TRINITY_DN179709_c4_g1	0.00	0.00	0.00	0.00	0.00	26.91	0.00	0.00	0.00	0.00
TRINITY_DN179709_c5_g1	0.00	0.00	0.00	0.00	0.00	0.00	0.00	0.00	11.34	0.00
TRINITY_DN17970_c0_g1	0.00	4.51	13.87	8.06	22.71	0.00	0.00	6.71	29.12	0.00
TRINITY_DN17970_c0_g2	0.00	18.87	10.17	0.00	13.41	0.00	0.00	0.00	13.72	9.00
TRINITY_DN17970_c1_g1	0.00	0.00	0.00	5.86	9.94	0.00	0.00	8.74	14.55	8.71
TRINITY_DN179710_c0_g1	2.31	13.60	27.85	0.00	0.00	0.30	1.23	0.00	0.00	0.00
TRINITY_DN179710_c0_g2	0.00	0.00	0.00	0.00	0.00	0.00	0.00	0.00	0.00	0.00
TRINITY_DN179710_c0_g3	0.00	0.00	0.00	0.00	0.00	0.00	0.00	0.00	0.00	0.00
TRINITY_DN179711_c1_g1	0.00	0.00	2.39	4.10	5.12	4.78	1.78	0.00	9.35	0.00
TRINITY_DN179713_c0_g1	0.00	0.00	0.00	0.00	0.00	0.00	0.00	0.00	0.00	0.00
TRINITY_DN179713_c0_g2	0.00	0.00	0.00	0.00	0.00	4.32	0.00	0.00	0.00	0.00
TRINITY_DN179713_c3_g1	0.00	5.63	0.00	0.00	0.00	0.00	0.00	0.00	0.00	0.00
TRINITY_DN179715_c0_g1	0.00	0.00	0.00	0.00	34.09	0.00	0.00	0.00	15.68	0.00
TRINITY_DN179716_c0_g1	0.00	0.00	0.00	0.00	20.00	0.00	0.00	0.00	0.00	0.00
TRINITY_DN179718_c0_g1	0.00	0.00	0.00	0.00	0.00	0.00	0.00	0.00	0.00	0.00
TRINITY_DN17971_c0_g1	0.00	0.00	5.31	29.01	9.94	14.55	0.00	0.00	70.95	6.68
TRINITY_DN17971_c0_g2	0.00	0.00	0.00	0.00	0.00	0.00	0.00	0.00	29.57	0.00
TRINITY_DN17971_c10_g1	0.00	0.00	0.00	0.00	0.00	49.43	0.00	0.00	0.00	0.00
TRINITY_DN17971_c3_g1	0.00	0.00	0.00	0.00	0.00	0.00	0.00	0.00	0.00	0.00
TRINITY_DN17971_c3_g2	0.00	0.00	0.00	0.00	0.00	0.00	0.00	0.00	16.85	0.00
TRINITY_DN17971_c4_g4	0.00	0.00	0.00	0.00	0.00	0.00	0.00	0.00	0.00	0.00
TRINITY_DN17971_c7_g1	0.00	0.00	0.00	17.48	29.64	19.77	0.00	8.68	36.80	0.00
TRINITY_DN179720_c0_g1	0.00	0.00	22.36	0.00	29.12	0.00	0.00	0.00	0.00	0.00
TRINITY_DN179721_c0_g1	0.00	8.10	3.26	7.96	16.47	13.11	2.97	0.00	15.46	0.00
TRINITY_DN179722_c0_g1	0.00	0.00	7.07	2.15	3.56	3.55	0.00	0.00	3.34	0.00
TRINITY_DN179722_c1_g1	0.00	0.00	0.00	0.00	0.00	0.00	0.00	0.00	0.00	0.00
TRINITY_DN179723_c0_g1	0.00	0.00	8.80	0.00	0.00	0.00	0.00	0.00	8.26	0.00
TRINITY_DN179724_c0_g1	0.00	0.00	0.00	0.00	0.00	0.00	0.00	0.00	0.00	0.00
TRINITY_DN179724_c1_g1	0.00	0.00	0.00	0.00	0.00	0.00	0.00	0.00	0.00	0.00
TRINITY_DN179724_c1_g2	0.00	0.00	7.94	0.00	0.00	0.00	7.09	0.00	7.42	0.00
TRINITY_DN179724_c1_g3	0.00	0.00	0.00	0.00	0.00	0.00	0.00	0.00	0.00	0.00
TRINITY_DN179724_c2_g1	0.00	0.00	0.00	0.00	0.00	0.00	0.00	0.00	47.63	0.00
TRINITY_DN179725_c0_g1	0.00	0.00	0.00	4.47	7.48	0.00	0.00	6.55	5.09	0.00
TRINITY_DN179727_c0_g2	0.00	0.00	0.00	0.00	0.00	0.00	0.00	0.00	0.00	0.00
TRINITY_DN179727_c0_g4	0.00	0.00	17.28	0.00	0.00	0.00	0.00	0.00	0.00	0.00
TRINITY_DN179727_c0_g5	0.00	0.00	0.00	0.00	0.00	0.00	0.00	0.00	16.27	0.00
TRINITY_DN179727_c10_g1	0.00	14.10	0.00	0.00	0.00	0.00	0.00	0.00	0.00	0.00
TRINITY_DN179727_c2_g1	0.00	0.00	62.79	19.17	27.69	17.93	10.42	0.00	92.25	7.69
TRINITY_DN179727_c3_g1	0.00	0.00	0.00	0.00	42.02	0.00	0.00	0.00	0.00	0.00
TRINITY_DN179727_c5_g1	0.00	0.00	0.00	6.13	0.00	0.00	0.00	8.96	0.00	0.00
TRINITY_DN179727_c7_g1	0.00	0.00	0.00	0.00	0.00	0.00	0.00	0.00	0.00	0.00
TRINITY_DN179727_c8_g1	0.00	0.00	0.00	2.95	0.00	0.00	0.00	0.00	18.30	0.00
TRINITY_DN179728_c0_g1	0.00	0.00	0.00	0.00	0.00	8.87	0.00	0.00	25.86	0.00
TRINITY_DN179728_c0_g2	4.17	0.00	14.51	13.20	40.82	11.68	2.71	0.53	7.96	5.11
TRINITY_DN179728_c11_g1	0.00	0.00	73.48	0.00	0.00	0.00	0.00	0.00	17.50	0.00
TRINITY_DN179728_c1_g2	17.05	15.65	37.62	28.72	51.26	20.04	40.60	0.00	105.30	9.19
TRINITY_DN179728_c1_g4	0.00	0.00	0.00	10.07	17.21	0.00	0.00	0.00	0.00	0.00
TRINITY_DN179728_c1_g5	0.00	0.00	0.00	0.00	0.00	0.00	0.00	0.00	4.83	0.00
TRINITY_DN179728_c3_g1	0.00	0.00	0.00	0.00	0.00	0.00	0.00	0.00	0.00	0.00
TRINITY_DN179728_c6_g1	0.00	0.00	0.00	0.00	0.00	0.00	0.00	0.00	0.00	0.00
TRINITY_DN179728_c7_g1	0.00	0.00	0.00	0.00	0.00	0.00	0.00	0.00	0.00	0.00
TRINITY_DN17972_c0_g1	0.00	4.47	0.00	16.60	10.89	3.70	0.00	4.78	22.93	2.62
TRINITY_DN17972_c0_g2	0.00	0.83	72.73	27.81	31.93	30.99	21.28	0.00	113.42	14.60
TRINITY_DN179731_c0_g1	0.00	0.00	0.00	20.04	5.75	0.00	0.00	0.00	0.00	0.00
TRINITY_DN179731_c1_g1	1.52	14.63	24.65	30.50	50.39	42.29	14.53	8.11	189.85	3.21
TRINITY_DN179732_c0_g2	0.00	0.00	25.16	7.59	38.59	0.00	0.00	0.00	0.00	0.00
TRINITY_DN179732_c0_g3	0.00	0.00	0.00	0.00	0.00	0.00	3.55	1.78	1.86	0.00
TRINITY_DN179732_c1_g1	0.00	0.00	0.00	2.31	0.00	0.00	0.00	0.00	0.00	0.00
TRINITY_DN179732_c2_g1	0.00	1.94	0.00	0.00	0.00	4.69	0.00	4.26	4.48	0.00
TRINITY_DN179732_c3_g1	0.00	0.00	0.00	0.00	0.00	0.00	0.00	0.00	4.83	0.00
TRINITY_DN179732_c3_g2	0.00	0.00	0.00	0.00	0.00	0.00	0.00	9.05	9.57	0.00
TRINITY_DN179732_c4_g1	0.00	0.00	5.69	0.00	0.00	0.00	0.00	0.00	0.00	0.00
TRINITY_DN179732_c5_g1	0.00	0.00	8.37	0.00	4.21	0.00	3.79	0.00	47.18	0.00
TRINITY_DN179732_c6_g1	0.00	0.00	0.00	3.29	0.00	5.49	0.00	0.00	20.43	0.00
TRINITY_DN179732_c7_g1	0.00	0.00	0.00	0.00	0.00	12.45	0.00	0.00	0.00	0.00
TRINITY_DN179735_c0_g1	0.00	0.00	0.00	0.00	14.78	0.00	0.00	0.00	48.42	14.81
TRINITY_DN179736_c1_g1	0.00	0.00	0.00	0.00	14.11	0.00	0.00	0.00	0.00	0.00
TRINITY_DN179736_c3_g1	0.00	0.00	0.00	0.00	11.03	0.00	0.00	0.00	0.00	0.00
TRINITY_DN179737_c0_g1	0.00	6.91	0.00	0.00	0.00	0.00	0.00	0.00	0.00	0.00
TRINITY_DN179738_c1_g1	0.00	0.00	0.00	10.76	0.00	0.00	0.00	0.00	0.00	0.00
TRINITY_DN17973_c0_g1	0.00	19.03	36.25	32.92	74.81	23.88	14.71	17.89	71.48	1.55
TRINITY_DN17973_c0_g2	0.00	0.00	4.48	0.00	0.00	0.00	4.05	0.00	0.00	0.00
TRINITY_DN17973_c0_g3	0.00	0.00	4.39	7.97	35.29	1.17	0.00	3.89	0.00	0.00
TRINITY_DN17973_c1_g1	0.00	0.00	0.00	5.15	0.00	0.00	0.00	0.00	16.93	0.00
TRINITY_DN17973_c3_g1	0.00	0.00	0.00	0.00	0.00	0.00	0.00	0.00	11.66	5.54
TRINITY_DN179740_c0_g1	4.79	24.68	126.31	12.54	254.17	31.60	0.00	11.96	35.72	8.46
TRINITY_DN179741_c0_g1	0.00	0.00	0.00	0.00	0.00	0.00	1.87	0.00	0.00	0.00
TRINITY_DN179742_c0_g1	0.00	0.00	0.00	0.00	0.00	0.00	0.00	0.00	0.00	0.00
TRINITY_DN179742_c1_g1	0.00	0.00	6.11	7.46	16.34	0.00	2.79	0.00	5.07	0.00
TRINITY_DN179742_c2_g1	0.00	0.00	8.44	3.46	0.00	0.00	1.29	6.53	8.51	0.00
TRINITY_DN179743_c0_g1	0.00	0.00	0.00	0.00	8.16	0.00	0.00	0.00	7.96	0.00
TRINITY_DN179744_c1_g1	0.00	0.00	37.71	45.44	19.43	0.00	16.80	0.00	18.01	0.00
TRINITY_DN179744_c2_g1	0.00	0.00	0.00	0.00	0.00	0.00	0.00	0.00	0.00	0.00
TRINITY_DN179744_c3_g1	0.00	0.00	22.68	3.42	11.36	0.00	0.00	4.99	0.00	0.00
TRINITY_DN179745_c0_g1	0.00	11.51	0.00	11.62	62.26	0.00	0.00	0.00	0.00	0.00
TRINITY_DN179746_c1_g1	0.00	0.00	0.00	10.07	0.00	0.00	14.85	0.00	0.00	0.00
TRINITY_DN179747_c0_g1	0.00	0.00	0.00	5.51	4.57	0.00	0.00	0.00	14.03	0.00
TRINITY_DN179747_c1_g1	0.00	0.00	0.00	0.00	0.00	0.00	0.00	0.00	7.82	0.00
TRINITY_DN179748_c1_g1	0.00	63.98	0.00	0.00	0.00	0.00	0.00	0.00	0.00	0.00
TRINITY_DN179748_c2_g1	0.00	0.00	0.00	0.00	0.00	0.00	0.00	0.00	0.00	0.00
TRINITY_DN179749_c0_g1	0.00	0.00	4.27	704.40	28.48	0.52	0.00	42.68	14.98	15.70
TRINITY_DN179749_c0_g2	0.00	0.00	7.26	0.00	0.00	0.00	2.21	0.00	0.00	0.00
TRINITY_DN179749_c0_g3	0.00	0.00	0.00	2.62	8.69	0.00	3.91	0.00	0.00	0.00
TRINITY_DN17974_c0_g1	0.00	12.14	9.91	29.92	26.75	16.88	4.73	4.83	45.28	0.79
TRINITY_DN179750_c1_g1	0.00	0.00	0.00	0.00	0.00	0.00	0.00	0.00	0.00	0.00
TRINITY_DN179751_c1_g1	0.00	0.00	23.62	0.00	0.00	0.00	0.00	0.00	7.35	0.00
TRINITY_DN179752_c0_g1	0.00	0.00	0.00	0.00	20.33	0.00	0.00	0.00	0.00	0.00
TRINITY_DN179753_c0_g1	0.00	0.00	0.00	0.00	0.00	0.00	0.00	0.00	0.00	0.00
TRINITY_DN179753_c0_g2	0.00	0.00	18.26	0.00	0.00	27.74	0.00	0.00	25.73	0.00
TRINITY_DN179754_c0_g1	0.00	0.00	0.00	0.00	0.00	0.00	0.00	0.00	6.35	0.00
TRINITY_DN179755_c1_g1	0.00	0.00	0.00	0.00	0.00	0.00	0.00	0.00	0.00	0.00
TRINITY_DN179755_c2_g1	0.00	0.00	0.00	0.00	26.64	0.00	0.00	0.00	0.00	0.00
TRINITY_DN179757_c1_g1	0.00	0.00	0.00	0.00	24.49	0.00	0.00	0.00	26.47	0.00
TRINITY_DN179757_c2_g1	5.83	0.00	0.00	4.80	9.22	0.00	0.00	0.00	0.00	0.00
TRINITY_DN179757_c3_g1	0.00	0.00	0.00	0.00	0.00	0.00	0.00	0.00	0.00	0.00
TRINITY_DN179757_c5_g1	0.00	0.00	24.29	0.00	24.85	0.00	0.00	0.00	0.00	0.00
TRINITY_DN179757_c7_g1	0.00	0.00	0.00	0.00	0.00	0.00	0.00	0.00	9.20	0.00
TRINITY_DN179757_c8_g1	0.00	0.00	0.00	9.23	15.75	0.00	0.00	0.00	0.00	0.00
TRINITY_DN179759_c0_g1	0.00	0.00	0.00	0.00	16.31	0.00	0.00	0.00	0.00	0.00
TRINITY_DN179759_c0_g2	0.00	26.48	0.00	0.00	32.62	48.39	0.00	0.00	0.00	0.00
TRINITY_DN179759_c10_g1	0.00	0.00	0.00	0.00	14.78	0.00	0.00	0.00	0.00	0.00
TRINITY_DN179759_c12_g1	0.00	0.00	0.00	0.00	0.00	0.00	0.00	0.00	47.99	0.00
TRINITY_DN179759_c1_g1	0.00	0.00	0.00	9.18	0.00	0.00	0.00	0.00	0.00	0.00
TRINITY_DN179759_c2_g1	0.00	0.00	0.00	0.00	0.00	0.00	0.00	0.00	0.00	0.00
TRINITY_DN179759_c3_g1	0.00	0.00	0.00	0.00	0.00	27.86	0.00	0.00	39.06	0.00
TRINITY_DN179759_c4_g1	0.81	1.54	3.70	5.14	7.39	4.63	0.00	3.47	4.50	0.00
TRINITY_DN179759_c5_g1	0.00	0.00	0.00	0.00	0.00	0.00	0.00	0.00	0.00	0.00
TRINITY_DN179759_c6_g1	0.00	0.00	0.00	0.00	0.00	0.00	0.00	0.00	0.00	0.00
TRINITY_DN179759_c7_g1	0.00	0.00	0.00	0.00	19.42	0.00	0.00	0.00	0.00	0.00
TRINITY_DN17975_c0_g1	0.00	0.00	0.00	0.00	9.38	0.00	0.00	0.00	0.00	0.00
TRINITY_DN17975_c0_g2	3.02	0.00	7.18	0.00	1.64	0.00	0.00	0.00	6.79	0.00
TRINITY_DN17975_c0_g3	0.00	2.18	2.78	0.00	5.32	0.00	0.00	3.52	4.43	0.00
TRINITY_DN17975_c0_g4	0.00	0.00	0.00	14.23	44.27	2.92	2.66	5.25	30.46	0.00
TRINITY_DN17975_c2_g1	0.00	0.00	0.00	14.23	8.00	32.04	0.00	0.00	0.00	0.00
TRINITY_DN17975_c8_g1	0.00	0.00	18.37	22.08	0.00	0.00	0.00	0.00	139.99	0.00
TRINITY_DN179760_c1_g1	0.00	0.00	0.00	0.00	0.00	0.00	0.00	0.00	0.00	0.00
TRINITY_DN179761_c0_g1	0.00	0.00	0.00	0.00	0.00	0.00	0.00	0.00	21.76	0.00
TRINITY_DN179761_c0_g2	0.00	0.00	0.00	7.16	12.16	0.00	0.00	0.00	0.00	0.00
TRINITY_DN179761_c1_g1	0.00	0.00	0.00	0.00	0.00	0.00	0.00	0.00	0.00	0.00
TRINITY_DN179761_c1_g2	0.00	10.12	0.00	10.48	17.93	0.00	0.00	0.00	0.00	0.00
TRINITY_DN179761_c2_g2	0.00	0.00	0.00	0.00	0.00	0.00	0.00	0.00	0.00	0.00
TRINITY_DN179761_c2_g3	0.00	0.00	0.00	0.00	0.00	0.00	0.00	0.00	0.00	0.00
TRINITY_DN179762_c0_g1	0.00	0.00	0.00	0.00	0.00	0.00	0.00	0.00	0.00	0.00
TRINITY_DN179762_c1_g1	0.00	0.00	0.00	0.00	0.00	0.00	17.45	0.00	0.00	0.00
TRINITY_DN179763_c0_g1	0.00	0.00	0.00	0.00	0.00	0.00	0.00	18.17	37.69	0.00
TRINITY_DN179764_c0_g2	0.00	0.00	0.00	0.00	0.00	0.00	0.00	0.00	0.00	0.00
TRINITY_DN179764_c1_g1	0.00	0.00	0.00	0.00	0.00	2.52	0.00	0.00	0.00	0.00
TRINITY_DN179764_c1_g2	0.00	0.00	0.00	0.00	0.00	0.01	0.00	0.00	0.00	0.00
TRINITY_DN179765_c0_g1	0.00	0.00	23.27	0.00	15.57	0.00	0.00	0.00	0.00	0.00
TRINITY_DN179765_c1_g1	0.00	0.00	0.00	0.00	13.62	0.00	0.00	12.00	18.84	0.00
TRINITY_DN179765_c1_g3	0.00	1.56	11.25	0.00	0.00	0.00	0.00	0.00	0.00	0.00
TRINITY_DN179765_c2_g1	0.00	0.00	0.00	0.00	0.00	0.00	0.00	0.00	0.00	0.00
TRINITY_DN179765_c4_g2	0.00	0.00	2.91	1.78	2.95	0.00	0.00	0.00	16.61	0.00
TRINITY_DN179765_c5_g1	0.00	0.00	0.00	24.86	0.00	0.00	0.00	12.45	0.00	0.00
TRINITY_DN179767_c0_g1	0.00	0.00	3.74	0.00	7.33	0.00	5.37	0.00	5.39	0.00
TRINITY_DN179767_c0_g2	0.00	18.15	0.00	13.08	0.00	0.00	0.00	0.00	0.00	0.00
TRINITY_DN179768_c0_g1	0.00	0.00	0.00	0.00	0.00	0.00	0.00	0.00	0.00	0.00
TRINITY_DN179769_c0_g1	0.00	0.00	0.00	0.00	0.00	0.00	0.00	0.00	0.00	0.00
TRINITY_DN179769_c1_g1	0.00	0.00	0.00	0.00	0.00	0.00	0.00	0.00	0.00	0.00
TRINITY_DN17976_c0_g1	0.00	0.00	2.47	7.55	5.01	2.47	0.00	2.24	19.76	2.23
TRINITY_DN17976_c0_g2	9.11	128.82	171.63	136.01	386.19	126.31	106.33	50.97	380.46	21.71
TRINITY_DN17976_c0_g3	0.00	0.00	0.00	0.00	0.00	0.00	0.00	0.00	0.00	0.00
TRINITY_DN17976_c0_g4	0.00	0.00	3.58	0.00	7.22	0.00	0.00	0.00	27.10	0.00
TRINITY_DN17976_c10_g1	0.00	0.00	0.00	0.00	0.00	0.00	0.00	0.00	0.00	0.00
TRINITY_DN17976_c18_g1	0.00	0.00	0.00	12.90	0.00	0.00	0.00	9.62	0.00	0.00
TRINITY_DN17976_c19_g1	0.00	0.00	0.00	0.00	0.00	0.00	0.00	0.00	0.00	0.00
TRINITY_DN17976_c1_g2	0.00	0.00	0.00	4.85	4.02	8.02	0.00	0.00	0.00	0.00
TRINITY_DN17976_c2_g1	2.07	109.77	199.16	170.63	304.09	86.54	121.50	111.53	629.12	26.47
TRINITY_DN17976_c2_g2	0.00	2.84	15.13	9.43	9.35	0.00	11.53	6.17	51.82	2.71
TRINITY_DN17976_c3_g1	0.00	0.00	11.54	2.26	8.66	9.72	0.00	0.00	0.03	0.00
TRINITY_DN17976_c3_g2	7.57	17.90	30.09	14.12	56.84	15.83	4.06	6.00	60.94	5.85
TRINITY_DN17976_c3_g3	0.00	0.00	5.48	0.00	3.14	10.05	0.00	2.25	5.32	0.00
TRINITY_DN17976_c4_g1	1.41	14.08	33.89	20.84	44.29	19.34	10.41	7.59	95.90	3.74
TRINITY_DN17976_c5_g1	0.00	0.00	0.00	0.00	40.22	22.35	0.00	0.00	0.00	0.00
TRINITY_DN17976_c6_g1	1.89	2.37	0.00	0.00	13.17	0.00	2.03	4.61	25.44	5.15
TRINITY_DN17976_c9_g1	0.00	0.00	9.86	11.92	35.47	9.93	1.86	0.00	5.82	0.00
TRINITY_DN179770_c0_g1	0.00	0.00	0.00	0.00	0.00	0.00	0.00	0.00	0.00	0.00
TRINITY_DN179770_c0_g2	2.41	0.00	2.84	12.15	0.00	5.70	2.59	5.13	27.01	0.00
TRINITY_DN179770_c2_g1	0.00	0.00	0.00	0.00	0.00	0.00	0.00	0.00	0.00	0.00
TRINITY_DN179771_c0_g1	0.00	0.00	0.00	0.00	0.00	0.00	5.35	0.00	5.57	0.00
TRINITY_DN179773_c0_g1	0.00	0.00	0.00	0.00	0.00	5.87	0.00	0.00	0.00	0.00
TRINITY_DN179774_c0_g1	0.00	0.00	5.56	0.00	0.00	0.00	0.00	0.00	0.00	0.00
TRINITY_DN179774_c0_g3	0.00	0.00	0.00	0.00	2.84	0.00	0.00	0.00	10.66	2.52
TRINITY_DN179774_c0_g4	0.00	0.00	0.00	0.00	0.00	0.00	0.00	0.00	0.00	0.00
TRINITY_DN179774_c0_g5	14.55	5.60	16.27	2209.86	16.79	16.55	14.48	0.00	15.43	82.74
TRINITY_DN179775_c0_g1	0.00	0.00	0.00	0.00	0.00	0.00	0.00	0.00	0.00	0.00
TRINITY_DN179775_c1_g1	0.00	0.00	0.00	0.00	0.00	0.00	0.00	0.00	0.00	0.00
TRINITY_DN179776_c0_g1	0.00	0.00	0.00	0.00	0.00	0.00	0.00	0.00	0.00	0.00
TRINITY_DN179776_c1_g1	2.76	8.14	0.00	2.00	3.31	0.00	0.00	0.00	6.22	0.00
TRINITY_DN179776_c1_g2	0.00	4.26	0.00	3.12	0.00	10.41	0.00	0.00	14.79	4.60
TRINITY_DN179776_c2_g1	0.00	0.00	0.00	0.00	0.00	0.00	0.00	0.00	0.00	0.00
TRINITY_DN179777_c0_g1	0.00	0.00	0.00	0.00	0.00	22.31	0.00	0.00	10.36	0.00
TRINITY_DN179777_c0_g2	0.00	0.00	0.00	5.78	18.66	0.00	0.00	0.00	0.00	0.00
TRINITY_DN179778_c1_g1	0.00	0.00	0.00	0.00	0.00	0.00	0.00	10.70	0.00	0.00
TRINITY_DN17977_c0_g2	0.00	0.00	19.01	0.00	47.74	0.00	0.00	0.00	18.16	0.00
TRINITY_DN17977_c1_g1	0.00	0.00	0.00	0.00	0.00	0.00	0.00	0.00	0.00	0.00
TRINITY_DN179780_c0_g1	0.00	0.00	0.00	10.79	0.00	0.00	0.00	0.00	8.44	0.00
TRINITY_DN179780_c0_g2	0.00	2.61	0.00	3.85	0.00	3.17	0.00	0.00	17.97	0.00
TRINITY_DN179780_c1_g1	0.00	0.00	0.00	0.00	0.00	0.00	0.00	0.00	0.00	0.00
TRINITY_DN179780_c1_g2	0.00	3.75	6.79	0.00	0.00	0.00	2.07	2.06	0.00	0.00
TRINITY_DN179780_c2_g2	0.00	0.00	0.00	0.00	0.00	0.00	0.00	0.00	51.03	0.00
TRINITY_DN179781_c0_g1	0.00	0.00	38.23	0.00	0.00	0.00	0.00	0.00	0.00	0.00
TRINITY_DN179781_c0_g2	0.00	0.00	0.00	0.00	0.00	0.00	0.00	0.00	0.00	0.00
TRINITY_DN179781_c0_g3	0.00	0.00	0.00	0.00	0.00	0.00	0.00	0.00	0.00	0.00
TRINITY_DN179782_c0_g1	0.58	6.58	3.29	6.42	2.71	4.59	0.61	0.62	14.38	1.83
TRINITY_DN179782_c1_g1	0.00	0.00	0.00	1.32	0.00	0.00	0.00	0.00	19.14	0.00
TRINITY_DN179783_c0_g2	0.00	0.00	0.00	9.11	0.00	0.00	0.00	0.00	28.74	0.00
TRINITY_DN179783_c0_g3	0.00	0.00	11.21	0.00	0.00	0.00	0.00	0.00	0.00	0.00
TRINITY_DN179783_c2_g1	0.00	0.00	0.00	2.82	9.36	0.00	0.00	0.00	4.37	0.00
TRINITY_DN179784_c0_g1	0.00	0.00	0.00	0.00	0.00	0.00	0.00	0.00	15.17	0.00
TRINITY_DN179784_c0_g2	0.00	0.00	0.00	0.00	0.00	0.00	0.00	0.00	32.94	0.00
TRINITY_DN179784_c0_g3	0.00	0.00	0.00	0.00	0.00	0.00	0.00	0.00	0.00	0.00
TRINITY_DN179786_c1_g1	0.00	0.00	0.00	0.00	55.60	0.00	24.31	12.27	0.00	0.00
TRINITY_DN179787_c0_g1	0.00	0.00	7.01	3.70	3.47	6.00	1.84	1.60	6.58	0.92
TRINITY_DN179787_c0_g2	0.00	0.00	0.00	0.00	0.00	0.00	0.00	0.00	0.00	0.00
TRINITY_DN179787_c1_g1	0.00	0.00	7.38	0.00	0.00	0.00	0.00	0.00	0.00	0.00
TRINITY_DN179787_c2_g1	0.00	0.00	20.98	6.26	10.63	10.64	0.00	0.00	37.98	9.26
TRINITY_DN179787_c3_g1	0.00	0.00	0.00	0.00	0.00	0.00	0.00	0.00	16.85	0.00
TRINITY_DN179787_c4_g1	0.00	0.00	66.21	0.00	0.00	0.00	0.00	0.00	0.00	0.00
TRINITY_DN179788_c0_g1	0.00	0.00	0.00	0.00	0.00	12.91	0.00	0.00	0.00	0.00
TRINITY_DN179789_c0_g2	4.17	4.80	2.89	7.10	31.55	4.91	1.33	8.71	15.84	4.34
TRINITY_DN17978_c0_g1	6.99	0.00	0.00	0.00	0.00	0.00	0.00	0.00	0.00	0.00
TRINITY_DN17978_c0_g2	0.00	0.00	19.75	0.00	0.00	0.00	0.00	0.00	0.00	0.00
TRINITY_DN17978_c1_g1	0.00	0.00	0.00	0.00	12.33	0.00	0.00	0.00	17.46	0.00
TRINITY_DN17978_c2_g1	0.00	0.00	0.00	0.00	0.00	0.00	0.00	0.00	0.00	0.00
TRINITY_DN179790_c0_g2	0.00	0.00	27.10	0.00	0.00	0.00	17.45	0.00	4.13	0.00
TRINITY_DN179790_c0_g3	0.00	0.00	0.00	8.42	3.81	0.00	0.00	0.00	18.91	0.00
TRINITY_DN179790_c0_g4	0.00	0.00	0.00	0.00	0.00	0.00	0.00	0.00	0.00	0.00
TRINITY_DN179790_c0_g5	0.00	0.00	0.00	0.00	18.54	0.00	0.00	0.00	0.00	0.00
TRINITY_DN179790_c4_g1	0.00	0.00	0.00	0.00	0.00	31.54	0.00	0.00	0.00	0.00
TRINITY_DN179791_c0_g2	0.00	0.00	7.72	0.00	0.00	0.00	0.00	0.00	0.00	0.00
TRINITY_DN179794_c0_g1	0.00	1.25	0.00	3.70	13.88	1.51	2.77	2.79	17.93	2.76
TRINITY_DN179794_c1_g1	0.00	0.00	0.00	0.00	0.00	0.00	0.00	0.00	0.00	0.00
TRINITY_DN179794_c2_g1	0.00	0.00	0.00	0.00	0.00	0.00	0.00	0.00	2.72	0.00
TRINITY_DN179794_c3_g1	0.00	9.60	17.49	0.00	0.00	0.00	5.24	0.00	16.36	0.00
TRINITY_DN179794_c4_g1	0.00	0.00	0.00	0.00	0.00	0.00	0.00	0.00	0.00	0.00
TRINITY_DN179794_c6_g1	0.00	0.00	0.00	0.00	0.00	0.00	0.00	0.00	23.83	0.00
TRINITY_DN179795_c0_g1	0.00	0.00	32.51	14.05	0.00	0.00	1.59	0.00	0.00	0.00
TRINITY_DN179795_c0_g2	0.00	0.00	0.00	29.13	0.00	0.00	0.00	0.00	0.00	0.00
TRINITY_DN179795_c0_g4	0.00	0.00	0.00	3.99	6.65	0.00	0.00	0.00	6.22	0.00
TRINITY_DN179795_c1_g1	0.00	0.00	0.00	6.67	0.00	0.00	0.00	0.00	0.00	0.00
TRINITY_DN179795_c1_g2	0.00	0.00	0.00	0.00	0.00	0.00	0.00	0.00	0.00	0.00
TRINITY_DN179795_c2_g1	0.00	0.00	5.59	0.00	0.00	8.04	0.00	0.00	15.96	2.51
TRINITY_DN179795_c3_g1	0.00	0.00	0.00	0.00	0.00	12.37	0.00	0.00	5.73	0.00
TRINITY_DN179795_c4_g1	0.00	0.00	3.00	3.69	6.53	10.47	2.94	1.39	6.25	0.00
TRINITY_DN179795_c5_g1	0.00	0.00	0.00	0.00	0.00	0.00	0.00	0.00	0.00	0.00
TRINITY_DN179795_c7_g1	0.00	0.00	0.00	0.00	0.00	0.00	0.00	0.00	0.00	0.00
TRINITY_DN179796_c0_g2	0.00	0.00	0.00	0.00	0.00	0.00	0.00	0.00	13.50	0.00
TRINITY_DN179797_c0_g1	0.00	0.00	0.00	0.00	0.00	0.00	0.00	0.00	0.00	0.00
TRINITY_DN179797_c0_g3	0.00	0.00	0.00	0.00	0.00	0.00	0.00	0.00	0.00	0.00
TRINITY_DN179797_c0_g4	0.00	0.00	0.00	0.00	0.00	0.00	0.00	0.00	0.00	0.00
TRINITY_DN179797_c1_g1	0.00	0.00	0.00	0.00	9.08	0.00	0.00	0.00	0.00	0.00
TRINITY_DN179797_c2_g1	0.00	0.00	0.00	0.00	0.00	0.00	0.00	0.00	0.00	0.00
TRINITY_DN179797_c2_g2	0.00	0.00	0.00	1.82	0.00	0.00	0.00	5.36	13.55	0.00
TRINITY_DN179797_c2_g3	0.00	0.00	0.00	0.00	0.00	0.00	0.00	0.00	0.00	0.00
TRINITY_DN179797_c3_g1	0.00	0.00	0.00	0.00	0.00	0.00	7.87	0.00	0.00	0.00
TRINITY_DN179797_c4_g1	0.00	0.00	0.00	0.00	0.00	0.00	0.00	0.00	5.88	0.00
TRINITY_DN179798_c0_g2	0.00	15.50	0.00	0.00	19.24	0.00	0.00	17.10	35.62	16.61
TRINITY_DN179798_c1_g1	0.00	0.00	0.00	28.91	32.70	16.23	10.95	0.00	7.95	0.00
TRINITY_DN179799_c0_g1	0.00	3.49	4.55	2.58	5.09	14.62	0.00	0.00	8.07	0.00
TRINITY_DN179799_c1_g2	0.00	0.00	0.00	0.00	0.00	0.00	0.00	0.00	0.00	0.00
TRINITY_DN17979_c0_g1	2.31	46.12	59.06	69.50	128.79	28.49	17.67	28.29	219.98	10.04
TRINITY_DN17979_c0_g2	0.00	6.67	0.00	9.67	0.00	0.00	14.47	0.00	0.00	0.00
TRINITY_DN17979_c1_g1	0.00	0.00	0.00	0.00	0.00	0.00	0.00	0.00	0.00	0.00
TRINITY_DN1797_c10_g1	0.00	0.00	0.00	0.00	0.00	0.00	0.00	0.00	0.00	0.00
TRINITY_DN1797_c1_g1	0.00	0.00	0.00	0.00	0.00	0.00	0.00	0.00	0.00	0.00
TRINITY_DN1797_c1_g2	2.48	3.24	25.61	11.69	34.32	18.95	9.61	13.34	73.19	6.14
TRINITY_DN1797_c2_g1	3.95	59.51	94.04	70.61	132.72	48.11	34.97	40.62	430.92	13.15
TRINITY_DN1797_c2_g2	0.00	0.00	20.66	4.13	6.90	0.00	0.00	0.00	12.88	0.00
TRINITY_DN1797_c3_g1	0.00	0.00	0.00	0.00	0.00	0.00	0.00	0.00	0.00	0.00
TRINITY_DN1797_c4_g1	0.00	0.00	0.00	0.00	0.00	16.13	0.00	0.00	0.01	0.00
TRINITY_DN1797_c6_g1	0.00	0.00	0.00	0.00	8.08	0.00	7.16	0.00	14.99	0.00
TRINITY_DN1797_c8_g1	0.00	1.45	0.00	3.22	7.44	3.50	1.60	3.22	0.00	0.00
TRINITY_DN179800_c0_g1	0.00	0.00	7.02	0.00	9.12	0.00	6.27	0.00	0.00	6.23
TRINITY_DN179800_c1_g1	0.00	0.00	0.00	0.00	0.00	0.00	0.00	0.00	11.05	0.00
TRINITY_DN179801_c0_g1	0.00	0.00	0.00	0.00	5.94	0.00	0.00	0.00	0.00	0.00
TRINITY_DN179801_c0_g2	0.00	0.00	14.07	0.00	0.00	0.00	0.00	0.00	0.00	0.00
TRINITY_DN179801_c0_g3	0.00	0.00	0.00	0.00	0.00	0.00	0.00	0.00	0.00	0.00
TRINITY_DN179804_c0_g1	0.00	0.00	0.79	0.00	0.00	0.00	0.00	0.00	0.00	0.00
TRINITY_DN179804_c1_g1	0.00	0.00	0.00	0.00	0.00	0.00	0.00	0.00	0.00	0.00
TRINITY_DN179804_c1_g2	0.00	0.00	9.52	5.76	0.00	0.00	0.00	0.00	0.00	0.00
TRINITY_DN179804_c1_g3	0.00	0.00	0.00	0.00	0.00	0.00	0.00	0.00	0.00	0.00
TRINITY_DN179804_c2_g1	0.00	0.00	1.90	1.17	1.95	0.00	0.00	0.00	0.00	0.00
TRINITY_DN179804_c3_g1	0.00	0.00	0.00	16.33	0.00	0.00	0.00	0.00	0.00	0.00
TRINITY_DN179805_c0_g1	2.21	0.00	0.00	0.00	3.97	0.00	2.37	0.00	14.86	0.00
TRINITY_DN179806_c1_g1	0.00	0.00	0.00	0.00	4.25	0.00	0.00	0.00	3.97	0.00
TRINITY_DN179806_c2_g1	0.00	0.00	36.74	0.00	0.00	0.00	0.00	0.00	0.00	0.00
TRINITY_DN179808_c0_g1	0.00	0.00	9.42	11.40	18.92	18.94	0.00	4.16	13.25	0.00
TRINITY_DN179808_c0_g2	0.00	0.00	0.00	0.00	0.00	0.00	12.25	0.00	0.00	0.00
TRINITY_DN179809_c0_g1	0.00	0.00	0.00	0.00	0.00	0.00	0.00	11.74	0.00	0.00
TRINITY_DN179809_c0_g2	0.00	0.00	4.42	0.00	13.32	0.00	0.00	3.91	0.00	0.00
TRINITY_DN179809_c0_g3	0.00	0.00	0.00	0.00	0.00	0.00	0.00	0.00	0.00	0.00
TRINITY_DN17980_c0_g1	0.00	0.00	0.00	4.28	0.00	0.00	0.00	0.00	0.00	0.00
TRINITY_DN17980_c1_g1	0.00	0.00	0.00	0.00	0.00	0.00	0.00	0.00	0.00	0.00
TRINITY_DN17980_c2_g1	4.45	4.29	34.42	7.40	31.67	20.66	4.74	7.94	71.28	1.57
TRINITY_DN179810_c0_g1	0.00	0.00	0.00	0.00	0.00	0.00	9.18	0.00	0.00	0.00
TRINITY_DN179810_c0_g2	0.00	0.00	0.00	0.00	0.00	0.00	0.00	0.00	0.00	0.00
TRINITY_DN179813_c1_g1	0.00	0.00	0.00	0.00	0.00	0.00	0.00	0.00	0.00	0.00
TRINITY_DN179813_c1_g2	0.00	20.90	12.58	22.76	12.86	0.00	0.00	0.00	0.00	0.00
TRINITY_DN179814_c0_g1	0.00	13.48	32.24	0.00	74.38	0.00	14.38	14.59	41.75	0.00
TRINITY_DN179815_c0_g1	0.00	0.00	0.00	0.00	0.00	0.00	0.00	0.00	0.00	0.00
TRINITY_DN179817_c0_g1	0.00	0.00	0.00	1.85	6.34	0.00	0.00	0.00	2.88	0.00
TRINITY_DN179817_c0_g2	0.00	0.00	0.00	0.00	1.72	1.80	1.49	0.00	7.11	0.00
TRINITY_DN179819_c0_g1	0.00	0.00	0.00	7.14	0.00	0.00	0.00	0.00	0.00	0.00
TRINITY_DN179819_c0_g2	0.00	0.00	0.00	0.00	0.00	0.00	0.00	0.00	4.08	0.00
TRINITY_DN179819_c0_g3	0.00	0.00	0.00	0.00	0.00	0.00	0.00	0.00	5.57	0.00
TRINITY_DN179819_c10_g1	0.00	0.00	0.00	0.00	0.00	0.00	0.00	0.00	0.00	0.00
TRINITY_DN179819_c1_g1	0.00	0.00	0.00	0.00	0.00	0.00	0.00	0.00	21.19	0.00
TRINITY_DN179819_c2_g1	0.00	35.03	0.00	16.83	57.21	0.00	0.00	0.00	66.55	0.00
TRINITY_DN179819_c3_g1	0.00	0.00	3.23	13.98	3.26	9.73	0.00	0.00	15.31	2.89
TRINITY_DN179819_c4_g1	0.00	0.00	0.00	0.00	0.00	0.00	2.95	0.00	0.00	0.00
TRINITY_DN179819_c7_g1	0.00	0.00	0.00	0.00	20.37	0.00	0.00	0.00	28.37	0.00
TRINITY_DN17981_c0_g1	0.00	7.38	35.80	11.77	35.32	0.00	0.00	23.68	35.22	7.92
TRINITY_DN17981_c1_g1	0.00	0.00	47.74	4.47	0.00	0.00	5.80	0.00	7.13	0.00
TRINITY_DN17981_c6_g1	0.00	0.00	0.00	0.00	0.00	0.00	0.00	0.00	0.00	0.00
TRINITY_DN179820_c0_g1	0.00	5.05	0.00	3.73	8.28	4.06	1.86	1.86	0.00	0.00
TRINITY_DN179821_c0_g1	0.00	0.00	0.00	0.00	0.00	0.00	0.00	0.00	0.00	0.00
TRINITY_DN179822_c0_g1	0.00	0.00	0.00	5.51	9.33	0.00	8.25	0.00	17.36	0.00
TRINITY_DN179823_c0_g1	0.00	0.00	0.00	0.00	0.00	0.00	0.00	0.00	0.00	0.00
TRINITY_DN179823_c0_g2	0.00	0.00	0.00	0.00	0.00	0.00	0.00	0.00	0.00	0.00
TRINITY_DN179824_c0_g1	0.00	0.00	0.00	0.00	21.61	0.00	0.00	0.00	5.05	0.00
TRINITY_DN179826_c0_g1	0.00	0.00	0.00	0.00	0.00	0.00	0.00	0.00	9.70	0.00
TRINITY_DN179827_c0_g1	0.00	0.00	0.00	0.00	0.00	0.00	0.00	0.00	0.00	0.00
TRINITY_DN179827_c1_g1	0.00	0.00	0.00	0.00	0.00	0.00	0.00	0.00	12.09	0.00
TRINITY_DN179827_c2_g1	0.00	0.00	24.78	0.00	0.00	0.00	0.00	0.00	0.00	0.00
TRINITY_DN179827_c2_g2	0.00	0.00	12.82	0.00	0.00	0.00	0.00	0.00	12.18	0.00
TRINITY_DN179827_c3_g1	0.00	0.00	0.00	0.00	0.00	0.00	0.00	0.00	0.00	0.00
TRINITY_DN179828_c1_g1	0.00	0.00	0.00	0.00	0.00	0.00	0.00	0.00	0.00	0.00
TRINITY_DN17982_c0_g1	0.00	0.00	0.00	0.00	7.03	0.00	4.62	0.00	0.00	0.00
TRINITY_DN17982_c8_g1	0.00	0.00	0.00	0.00	0.00	0.00	0.00	0.00	0.00	0.00
TRINITY_DN17982_c8_g2	0.00	0.00	0.00	0.00	0.00	5.58	0.00	4.88	5.18	0.00
TRINITY_DN179831_c0_g1	0.00	0.00	0.00	0.00	0.00	0.00	0.00	0.00	0.00	9.10
TRINITY_DN179832_c0_g1	0.00	0.00	0.00	7.02	0.00	0.00	0.00	0.00	0.00	0.00
TRINITY_DN179833_c0_g1	0.00	0.00	25.82	13.23	14.72	0.00	0.00	0.00	13.68	0.00
TRINITY_DN179834_c0_g1	0.00	3.41	4.11	1.26	0.00	2.06	7.52	0.00	5.91	1.86
TRINITY_DN179835_c0_g1	0.00	0.00	0.00	0.00	0.00	0.00	0.00	0.00	0.00	0.00
TRINITY_DN179835_c0_g2	0.00	0.00	0.00	0.00	0.00	0.00	0.00	0.00	0.00	0.00
TRINITY_DN179835_c3_g1	0.00	0.00	3.46	4.21	10.46	0.00	6.29	0.00	16.36	0.00
TRINITY_DN179836_c0_g1	0.00	0.00	17.22	0.00	8.69	8.72	0.00	0.00	11.99	0.00
TRINITY_DN179836_c0_g2	0.00	0.00	0.00	0.00	0.00	0.00	0.00	0.00	0.00	0.00
TRINITY_DN179836_c0_g3	0.00	0.00	5.91	5.41	2.99	2.97	5.39	2.66	28.07	0.00
TRINITY_DN179836_c1_g1	0.00	0.00	19.12	5.83	16.11	6.40	0.00	2.86	3.02	0.00
TRINITY_DN179836_c2_g1	0.00	0.00	0.00	0.00	0.00	0.00	0.00	0.00	0.00	0.00
TRINITY_DN179838_c0_g1	0.00	0.00	0.00	0.00	0.00	0.00	0.00	0.00	0.00	0.00
TRINITY_DN179839_c0_g1	0.00	3.76	0.00	0.00	4.61	0.00	0.00	0.00	2.17	0.00
TRINITY_DN179839_c0_g2	0.00	0.00	0.00	0.00	14.10	2.79	0.00	0.00	5.30	0.00
TRINITY_DN17983_c0_g1	0.00	0.00	29.25	17.65	0.00	0.00	0.00	0.00	27.93	0.00
TRINITY_DN17983_c1_g3	0.00	0.00	18.54	17.60	36.88	7.44	0.00	0.00	24.33	0.00
TRINITY_DN17983_c1_g4	0.00	0.00	19.57	0.00	0.00	0.00	0.00	0.00	18.66	0.00
TRINITY_DN17983_c3_g1	0.00	0.00	0.00	5.51	0.00	0.00	0.00	0.00	0.00	0.00
TRINITY_DN179840_c0_g1	0.00	0.00	0.00	0.00	0.00	0.00	17.61	0.00	0.00	0.00
TRINITY_DN179840_c1_g1	0.00	0.00	6.49	3.96	3.28	3.26	2.96	2.91	15.39	0.00
TRINITY_DN179840_c2_g1	0.00	0.00	0.00	0.00	0.00	0.00	0.00	0.00	0.00	0.00
TRINITY_DN179840_c2_g3	0.00	0.00	0.00	0.00	0.00	29.52	0.00	0.00	0.00	0.00
TRINITY_DN179840_c3_g1	0.00	0.00	0.00	0.00	0.00	0.00	0.00	0.00	0.00	0.00
TRINITY_DN179840_c4_g1	0.00	0.00	0.00	0.00	0.00	0.00	16.32	0.00	0.00	0.00
TRINITY_DN179840_c5_g1	0.00	0.00	0.00	0.00	0.00	0.00	0.00	0.00	0.00	0.00
TRINITY_DN179840_c6_g1	0.00	0.00	0.00	0.00	0.00	0.00	0.00	0.00	0.00	0.00
TRINITY_DN179841_c0_g1	0.00	0.00	0.00	0.00	0.00	0.00	0.00	11.54	0.00	0.00
TRINITY_DN179841_c0_g2	0.00	0.81	0.00	1.20	0.00	0.00	0.00	0.00	1.89	0.00
TRINITY_DN179841_c0_g3	0.00	0.00	0.00	2.05	0.00	20.99	0.00	0.00	3.19	0.00
TRINITY_DN179841_c0_g4	0.00	0.00	0.00	0.00	0.00	9.49	8.39	0.00	8.83	0.00
TRINITY_DN179841_c0_g5	0.00	0.00	0.00	0.00	0.00	0.00	0.00	0.00	0.00	0.00
TRINITY_DN179841_c0_g6	0.00	0.00	0.00	0.00	0.00	0.00	0.00	0.00	0.00	0.00
TRINITY_DN179841_c2_g1	0.00	0.00	0.00	0.00	23.34	0.00	0.00	0.00	0.00	0.00
TRINITY_DN179842_c0_g1	0.00	0.00	0.00	0.00	0.00	6.26	0.00	0.00	0.00	0.00
TRINITY_DN179842_c0_g2	0.00	8.91	0.00	0.00	0.00	0.00	9.62	0.00	0.00	0.00
TRINITY_DN179843_c0_g1	0.00	0.00	0.00	0.00	13.55	13.67	12.13	0.00	25.29	0.00
TRINITY_DN179844_c0_g1	0.00	0.00	0.00	0.00	0.00	0.00	0.00	0.00	0.00	0.00
TRINITY_DN179844_c0_g2	0.00	0.00	49.24	0.00	0.00	0.00	0.00	0.00	0.00	0.00
TRINITY_DN179844_c1_g1	0.00	12.41	0.00	0.00	0.00	0.00	0.00	0.00	0.00	0.00
TRINITY_DN179845_c0_g1	0.00	0.00	0.00	0.00	0.00	0.00	2.02	0.00	9.84	0.00
TRINITY_DN179846_c0_g1	0.00	9.22	3.70	0.00	31.58	33.72	0.00	16.69	0.00	3.10
TRINITY_DN179846_c0_g3	0.00	0.00	0.00	27.86	0.00	0.00	0.00	0.00	0.00	0.00
TRINITY_DN179849_c0_g1	0.00	0.00	0.00	3.67	0.00	0.00	10.97	0.00	0.00	0.00
TRINITY_DN17984_c0_g1	20.32	285.16	744.88	652.20	1046.77	480.21	208.79	86.17	1759.21	86.79
TRINITY_DN17984_c0_g2	0.00	36.99	233.57	165.01	173.00	189.51	48.40	27.95	285.59	50.12
TRINITY_DN17984_c0_g3	4.48	31.71	170.00	115.09	202.16	65.96	14.32	19.19	163.71	11.08
TRINITY_DN17984_c2_g1	0.00	0.00	0.00	0.00	0.00	0.00	0.00	0.00	0.00	0.00
TRINITY_DN17984_c7_g1	0.00	0.00	0.00	10.85	0.00	18.36	0.00	0.00	17.16	16.03
TRINITY_DN179850_c0_g1	0.00	0.00	0.00	0.00	17.93	0.00	0.00	0.00	16.56	0.00
TRINITY_DN179850_c1_g1	0.00	0.00	0.00	0.00	0.00	0.00	0.00	0.00	0.00	0.00
TRINITY_DN179850_c1_g2	0.00	0.00	0.00	0.00	0.00	0.00	0.00	0.00	0.00	0.00
TRINITY_DN179851_c0_g2	0.00	0.00	7.23	0.00	0.00	0.00	0.00	0.00	0.00	0.00
TRINITY_DN179851_c2_g1	0.00	0.00	0.00	6.11	0.00	0.00	0.00	9.11	0.00	0.00
TRINITY_DN179852_c0_g1	0.00	2.41	0.00	2.68	0.00	0.00	0.00	0.00	4.20	1.33
TRINITY_DN179853_c0_g1	0.00	0.00	80.83	40.57	109.59	68.67	12.08	0.00	72.33	0.00
TRINITY_DN179853_c2_g1	0.00	5.96	0.00	5.53	15.03	0.00	0.00	0.00	20.32	0.00
TRINITY_DN179854_c0_g1	0.00	0.00	0.00	0.00	0.00	0.00	0.00	0.00	0.00	0.00
TRINITY_DN179854_c0_g2	0.00	0.00	0.00	0.00	3.66	0.00	0.00	0.00	0.00	0.00
TRINITY_DN179855_c0_g1	0.00	0.00	0.00	0.00	0.00	0.00	0.00	0.00	0.00	0.00
TRINITY_DN179855_c0_g2	0.00	0.00	0.00	0.00	0.00	0.00	0.00	0.00	0.00	0.00
TRINITY_DN179855_c1_g1	0.00	0.00	0.00	11.40	0.00	0.00	0.00	0.00	0.00	0.00
TRINITY_DN179856_c0_g1	0.00	9.13	0.00	0.00	0.00	0.00	0.00	0.00	0.00	0.00
TRINITY_DN179857_c0_g1	0.00	2.52	7.59	0.00	7.43	4.51	0.31	2.01	0.00	0.00
TRINITY_DN179857_c0_g2	0.00	0.00	3.12	8.70	17.76	6.26	1.09	0.00	5.92	0.61
TRINITY_DN179858_c0_g1	0.00	0.00	25.14	29.08	0.00	0.00	30.25	0.00	32.25	22.87
TRINITY_DN179858_c1_g1	0.00	0.00	18.85	0.00	0.00	0.00	0.00	0.00	0.00	0.00
TRINITY_DN179859_c0_g1	0.00	0.00	0.00	8.68	0.00	0.00	3.24	0.00	13.48	0.00
TRINITY_DN17985_c0_g1	1.09	23.81	16.79	21.35	24.96	7.65	0.00	1.17	48.43	1.16
TRINITY_DN17985_c2_g1	0.00	0.00	0.00	0.00	0.00	0.00	10.61	0.00	0.00	0.00
TRINITY_DN17985_c8_g1	0.00	0.00	0.00	0.00	0.00	0.00	0.00	0.00	0.00	0.00
TRINITY_DN179860_c0_g1	0.00	0.00	5.69	5.33	7.52	2.02	0.90	1.88	4.84	0.00
TRINITY_DN179860_c1_g1	0.56	3.31	0.00	0.00	0.00	0.00	0.00	0.00	0.00	0.00
TRINITY_DN179860_c1_g2	1.41	10.29	51.13	17.35	41.23	17.95	8.30	7.97	19.76	3.66
TRINITY_DN179860_c4_g1	0.00	0.00	0.00	0.00	0.00	0.00	0.00	0.00	0.00	0.00
TRINITY_DN179860_c6_g1	0.00	0.00	32.16	0.00	7.67	0.00	0.00	0.00	0.00	0.00
TRINITY_DN179860_c7_g1	0.00	0.00	29.95	9.04	0.00	0.00	0.00	0.00	0.00	0.00
TRINITY_DN179860_c8_g1	0.00	0.00	0.00	0.00	0.00	0.00	0.00	0.00	0.00	0.00
TRINITY_DN179861_c0_g1	0.00	0.00	0.00	0.00	12.78	0.00	0.00	0.00	0.00	0.00
TRINITY_DN179861_c1_g2	0.00	0.00	14.85	19.68	72.73	0.00	0.00	0.00	20.32	0.00
TRINITY_DN179861_c2_g1	0.00	9.19	11.16	12.01	0.00	0.00	0.00	0.00	0.00	0.00
TRINITY_DN179861_c2_g3	0.00	16.79	52.86	27.14	69.61	16.35	11.05	7.23	38.27	0.00
TRINITY_DN179861_c3_g1	0.00	0.00	0.00	0.00	0.00	0.00	0.00	0.00	0.00	0.00
TRINITY_DN179861_c6_g1	0.00	0.00	0.00	0.00	0.00	0.00	0.00	0.00	0.00	0.00
TRINITY_DN179861_c7_g1	0.00	0.00	0.00	0.00	0.00	0.00	0.00	0.00	0.00	0.00
TRINITY_DN179862_c0_g1	0.00	0.00	0.00	7.10	0.00	0.00	3.53	0.00	18.36	0.00
TRINITY_DN179862_c1_g1	0.00	0.00	0.00	7.91	0.00	0.00	0.00	0.00	0.00	0.00
TRINITY_DN179862_c3_g1	0.00	0.00	0.00	0.00	0.00	0.00	0.00	0.00	21.85	0.00
TRINITY_DN179863_c0_g1	0.00	0.00	0.00	0.00	0.00	3.70	0.00	0.00	3.48	0.00
TRINITY_DN179863_c1_g1	0.00	0.00	0.00	5.39	0.00	0.00	0.00	0.00	8.38	0.00
TRINITY_DN179864_c0_g1	0.00	0.00	0.00	0.81	0.00	0.00	0.00	0.00	2.29	0.00
TRINITY_DN179864_c1_g1	0.00	0.00	0.00	0.00	0.00	0.00	0.00	0.00	14.13	0.00
TRINITY_DN179865_c0_g1	0.00	0.00	8.64	0.00	13.03	8.68	0.00	3.83	8.12	0.00
TRINITY_DN179865_c1_g1	0.00	0.00	0.00	0.00	0.00	0.00	0.00	0.00	0.00	0.00
TRINITY_DN179866_c0_g1	0.00	0.00	0.00	6.00	0.00	0.00	0.00	0.00	28.37	0.00
TRINITY_DN179866_c1_g1	0.00	0.00	0.00	0.00	0.00	0.00	0.00	17.27	29.89	0.00
TRINITY_DN179866_c2_g1	0.00	0.00	0.00	0.00	0.00	0.00	0.00	0.00	0.00	0.00
TRINITY_DN179866_c3_g1	0.00	0.00	0.00	0.00	0.00	0.00	0.00	0.00	0.00	0.00
TRINITY_DN179867_c0_g2	0.00	20.53	0.00	0.00	0.00	25.07	0.00	0.00	0.00	0.00
TRINITY_DN179869_c0_g1	0.00	4.92	23.15	10.96	0.00	4.66	0.00	0.00	30.31	16.19
TRINITY_DN179869_c0_g2	0.00	0.44	2.89	0.12	9.15	3.33	0.48	1.04	7.56	0.00
TRINITY_DN179869_c1_g1	0.00	0.00	0.00	0.00	0.00	0.00	0.00	0.00	9.35	0.00
TRINITY_DN179870_c0_g2	0.00	0.00	0.00	0.00	0.00	0.00	0.00	0.00	0.00	0.00
TRINITY_DN179870_c0_g3	0.00	0.00	0.00	0.00	0.00	0.00	0.00	0.00	16.27	0.00
TRINITY_DN179870_c1_g1	0.00	0.00	0.00	0.00	0.00	0.00	0.00	0.00	0.00	0.00
TRINITY_DN179870_c1_g2	0.00	0.00	0.00	0.00	0.00	0.00	0.00	0.00	0.00	0.00
TRINITY_DN179870_c2_g1	0.00	0.00	0.00	0.00	0.00	0.00	0.00	0.00	0.00	0.00
TRINITY_DN179870_c5_g1	0.00	0.00	0.00	0.00	0.00	0.00	0.00	0.00	0.00	0.00
TRINITY_DN179870_c6_g1	0.00	0.00	0.00	23.24	0.00	0.00	0.00	0.00	0.00	0.00
TRINITY_DN179870_c7_g1	0.00	0.00	0.00	24.86	28.21	0.00	0.00	0.00	13.12	0.00
TRINITY_DN179871_c1_g1	0.00	0.00	0.00	13.50	0.00	0.00	0.00	0.00	0.00	10.01
TRINITY_DN179872_c0_g1	0.00	0.00	0.00	0.00	0.00	0.00	0.00	6.92	0.00	0.00
TRINITY_DN179872_c0_g2	0.00	0.00	0.00	0.00	0.00	0.00	0.00	0.00	0.00	0.00
TRINITY_DN179873_c0_g1	0.00	0.00	0.00	0.00	0.00	0.00	0.00	0.00	0.00	0.00
TRINITY_DN179874_c0_g1	0.00	0.00	0.00	11.57	0.00	0.00	0.00	0.00	0.00	0.00
TRINITY_DN179874_c2_g1	0.00	0.00	15.49	9.32	0.00	0.00	0.00	0.00	0.00	0.00
TRINITY_DN179876_c0_g1	0.00	0.00	0.00	0.00	39.68	0.00	0.00	0.00	0.00	0.00
TRINITY_DN179877_c0_g1	0.00	0.00	0.00	0.00	0.00	0.00	0.00	0.00	0.00	0.00
TRINITY_DN179877_c0_g2	0.00	0.00	0.00	0.00	0.00	0.00	0.00	0.00	35.33	0.00
TRINITY_DN179877_c0_g3	0.00	0.00	0.00	0.00	0.00	0.00	0.00	0.00	9.20	0.00
TRINITY_DN179878_c0_g1	0.00	0.00	15.12	3.05	0.00	0.00	0.00	13.33	9.45	4.47
TRINITY_DN179878_c1_g1	0.00	0.00	4.38	2.65	8.79	4.40	0.00	7.75	0.00	0.00
TRINITY_DN179879_c0_g1	0.00	0.00	0.00	0.00	0.00	0.00	0.00	0.00	0.00	0.00
TRINITY_DN179879_c0_g2	0.00	0.00	0.00	0.00	0.00	0.00	0.00	0.00	0.00	0.00
TRINITY_DN179879_c1_g1	0.00	0.00	0.00	0.00	0.00	0.00	0.00	0.00	0.00	0.00
TRINITY_DN179879_c2_g1	0.00	0.00	0.00	0.00	0.00	0.00	0.00	0.00	0.00	0.00
TRINITY_DN179879_c3_g1	0.00	0.00	0.00	0.00	0.00	0.00	0.00	0.00	0.00	0.00
TRINITY_DN17987_c0_g1	0.00	0.00	0.00	9.32	0.00	0.00	0.00	0.33	0.00	0.00
TRINITY_DN17987_c0_g2	0.00	0.00	10.84	0.00	11.03	0.00	0.00	0.00	10.24	0.00
TRINITY_DN17987_c0_g4	0.00	0.00	20.47	0.00	0.00	0.00	0.00	0.00	19.28	0.00
TRINITY_DN17987_c10_g1	0.00	0.00	0.00	0.00	0.00	0.00	0.00	0.00	0.00	0.00
TRINITY_DN17987_c1_g1	0.00	0.00	0.00	0.00	0.00	0.00	0.00	0.00	16.85	0.00
TRINITY_DN17987_c1_g2	0.00	9.71	19.58	2.38	51.17	3.94	3.55	6.98	22.16	0.00
TRINITY_DN17987_c3_g1	0.00	0.00	0.00	19.42	0.00	0.00	0.00	0.00	0.00	0.00
TRINITY_DN17987_c9_g1	0.00	0.00	0.00	0.00	0.00	0.00	0.00	0.00	0.00	0.00
TRINITY_DN179880_c0_g1	0.00	0.00	0.00	0.00	0.00	0.00	0.00	0.00	18.33	0.00
TRINITY_DN179880_c0_g2	0.00	0.00	0.00	0.00	0.00	0.00	0.00	0.00	0.00	0.00
TRINITY_DN179881_c0_g2	0.00	0.00	0.00	8.02	0.00	0.00	0.00	0.00	0.00	0.00
TRINITY_DN179881_c0_g3	0.00	0.00	3.59	0.00	0.00	0.00	2.52	0.00	13.59	0.00
TRINITY_DN179881_c2_g1	0.00	0.00	0.00	9.90	0.00	0.00	14.59	0.00	15.53	0.00
TRINITY_DN179883_c0_g1	0.00	0.00	12.72	7.66	25.50	0.00	0.00	11.21	29.75	0.00
TRINITY_DN179883_c0_g2	0.00	4.92	25.44	0.00	0.00	18.92	4.13	8.41	0.00	4.32
TRINITY_DN179883_c1_g1	0.00	15.44	0.00	0.00	9.44	0.00	0.00	0.00	8.78	0.00
TRINITY_DN179883_c3_g1	0.00	0.00	0.00	0.00	0.00	0.00	0.00	0.00	0.00	0.00
TRINITY_DN179885_c0_g1	0.00	0.00	5.85	2.71	1.22	0.00	0.00	0.00	4.99	0.00
TRINITY_DN179885_c10_g1	0.00	0.00	0.00	0.00	0.00	0.00	0.00	0.00	0.00	0.00
TRINITY_DN179885_c4_g1	0.00	0.00	0.00	0.00	0.00	0.00	0.00	0.00	15.53	0.00
TRINITY_DN179885_c6_g1	0.00	0.00	0.00	0.00	0.00	12.97	0.00	11.45	12.09	0.00
TRINITY_DN179885_c8_g1	0.00	9.91	0.00	3.63	0.00	18.23	5.42	0.00	33.85	0.00
TRINITY_DN179886_c0_g1	0.00	0.00	0.00	0.00	20.99	7.06	6.25	0.00	0.00	0.00
TRINITY_DN179886_c0_g2	0.00	0.00	0.00	2.76	4.59	0.00	0.00	0.00	0.00	0.00
TRINITY_DN179888_c1_g1	0.00	0.00	2.78	0.00	0.00	8.81	0.00	0.00	0.00	0.00
TRINITY_DN179888_c2_g1	0.00	0.00	0.00	2.00	9.39	0.00	2.82	8.34	11.51	0.00
TRINITY_DN179888_c3_g1	0.00	0.00	0.00	0.00	0.00	0.00	0.00	0.00	0.00	0.00
TRINITY_DN17988_c0_g1	13.31	170.37	236.07	264.30	572.15	170.33	112.86	146.95	1609.13	54.09
TRINITY_DN17988_c0_g2	0.00	53.37	83.20	84.17	9.68	40.53	21.56	26.88	425.18	26.99
TRINITY_DN17988_c1_g1	0.00	0.00	4.57	16.52	1.56	0.00	0.00	0.00	1.47	0.00
TRINITY_DN179890_c0_g1	0.00	0.00	0.00	0.00	0.00	0.00	0.00	0.00	0.00	4.81
TRINITY_DN179891_c0_g1	0.00	0.00	0.00	0.00	0.00	0.00	0.00	0.00	0.00	0.00
TRINITY_DN179891_c1_g1	0.00	0.00	0.00	0.00	0.00	0.00	0.00	0.00	0.00	0.00
TRINITY_DN179891_c2_g1	0.00	0.00	0.00	0.00	0.00	0.00	0.00	0.00	0.00	0.00
TRINITY_DN179892_c0_g1	0.00	0.00	20.86	2.12	10.51	10.48	0.00	0.00	11.39	0.00
TRINITY_DN179892_c0_g2	0.00	0.00	10.90	3.29	0.00	0.00	0.00	0.00	20.43	0.00
TRINITY_DN179892_c11_g1	0.00	0.00	0.00	8.69	0.00	0.00	0.00	0.00	13.71	0.00
TRINITY_DN179892_c1_g1	0.00	0.00	0.00	0.00	0.00	0.00	0.00	0.00	0.00	0.00
TRINITY_DN179892_c2_g1	0.00	0.00	9.22	16.52	0.00	0.00	0.00	0.00	0.00	0.00
TRINITY_DN179892_c5_g1	0.00	6.74	2.71	1.66	2.75	0.00	0.00	0.00	18.08	0.00
TRINITY_DN179892_c7_g1	0.00	0.00	0.00	0.00	0.00	0.00	0.00	0.00	4.18	0.00
TRINITY_DN179892_c8_g1	0.00	0.00	0.00	0.00	0.00	0.00	10.44	10.41	0.00	0.00
TRINITY_DN179892_c9_g1	0.00	0.00	11.29	0.00	0.00	11.41	0.00	0.00	0.00	0.00
TRINITY_DN179894_c0_g1	0.00	0.00	0.00	0.00	13.14	0.00	0.00	0.00	0.00	0.00
TRINITY_DN179894_c1_g1	0.00	0.00	0.00	0.00	0.00	0.00	0.00	0.00	0.00	0.00
TRINITY_DN179895_c0_g1	0.00	0.00	0.00	0.00	0.00	0.00	0.00	0.00	0.00	0.00
TRINITY_DN179895_c0_g2	0.00	0.00	0.00	0.57	0.00	1.84	0.00	0.00	0.90	0.00
TRINITY_DN179895_c2_g1	0.00	0.00	1.23	0.00	6.34	0.00	0.00	0.00	3.74	1.14
TRINITY_DN179895_c3_g1	0.00	5.80	0.00	4.27	0.00	0.00	3.19	0.00	16.15	0.00
TRINITY_DN179895_c4_g1	0.00	0.00	0.00	0.00	0.00	0.00	0.00	0.00	0.00	0.00
TRINITY_DN179895_c5_g1	0.00	0.00	0.00	7.02	0.00	11.86	0.00	0.00	11.05	0.00
TRINITY_DN179895_c6_g1	0.00	0.00	0.00	0.00	0.00	0.00	0.00	0.00	6.41	0.00
TRINITY_DN179896_c0_g1	1.15	2.21	7.96	1.63	8.17	1.33	3.66	0.00	11.56	0.00
TRINITY_DN179896_c0_g2	0.00	0.00	0.00	0.00	0.00	0.00	0.00	0.00	0.00	0.00
TRINITY_DN179896_c3_g1	0.00	0.00	0.00	0.00	0.00	0.00	0.00	0.00	0.00	0.00
TRINITY_DN179896_c5_g1	0.00	0.00	0.00	0.00	0.00	0.00	0.00	0.00	0.00	0.00
TRINITY_DN179898_c0_g1	0.00	0.00	5.75	6.04	3.30	1.23	0.00	0.00	3.49	0.00
TRINITY_DN179899_c2_g1	0.00	0.00	0.00	0.00	51.62	0.00	14.85	0.00	0.00	0.00
TRINITY_DN17989_c0_g1	0.00	0.00	0.00	0.00	19.43	0.00	0.00	0.00	24.56	0.00
TRINITY_DN17989_c0_g2	0.00	0.00	0.00	0.00	0.00	0.00	0.00	0.00	0.00	0.00
TRINITY_DN1798_c0_g1	2.61	9.37	63.67	12.30	81.25	27.30	7.58	13.58	28.40	2.78
TRINITY_DN1798_c1_g1	0.00	8.88	0.00	3.25	16.21	10.86	4.86	9.50	0.00	4.79
TRINITY_DN1798_c1_g2	0.00	0.00	0.00	0.00	0.00	0.00	0.00	0.00	0.00	0.00
TRINITY_DN1798_c1_g3	0.00	0.00	7.14	0.00	0.00	0.00	0.00	0.00	70.59	0.00
TRINITY_DN1798_c1_g4	0.00	0.00	0.00	0.00	0.00	0.00	0.00	0.00	9.40	0.00
TRINITY_DN1798_c2_g1	0.00	88.39	95.33	0.00	0.00	0.00	0.00	58.62	306.19	0.00
TRINITY_DN1798_c3_g1	0.00	0.00	0.00	10.37	0.00	0.00	0.00	0.00	24.36	0.00
TRINITY_DN1798_c4_g1	0.00	6.58	33.88	3.37	41.87	10.53	20.89	12.41	83.79	5.43
TRINITY_DN1798_c9_g1	0.00	0.00	0.00	0.00	0.00	13.45	0.00	0.00	0.00	0.00
TRINITY_DN179900_c0_g1	0.00	0.00	0.00	0.00	0.00	0.00	0.00	0.00	0.00	0.00
TRINITY_DN179901_c0_g1	0.00	0.00	0.00	7.69	0.00	0.00	0.00	0.00	0.00	0.00
TRINITY_DN179901_c1_g1	0.00	0.00	0.00	0.00	0.00	0.00	0.00	0.00	7.20	0.00
TRINITY_DN179902_c0_g1	0.00	0.00	0.00	0.00	0.00	25.68	0.00	5.60	11.90	0.00
TRINITY_DN179902_c0_g2	0.00	0.00	0.00	0.00	0.00	0.00	0.00	0.00	0.00	0.00
TRINITY_DN179902_c0_g3	0.00	0.00	0.00	0.00	0.00	0.00	0.00	16.00	0.00	0.00
TRINITY_DN179902_c0_g4	0.00	0.00	0.00	6.19	0.00	0.00	0.00	0.00	0.00	0.00
TRINITY_DN179902_c1_g1	0.00	0.00	34.27	0.00	0.00	17.40	0.00	0.00	0.00	0.00
TRINITY_DN179902_c2_g1	0.00	0.00	0.00	0.00	0.00	0.00	0.00	0.00	0.00	0.00
TRINITY_DN179903_c0_g1	0.00	0.00	0.00	2.84	0.00	0.00	0.00	0.00	0.00	0.00
TRINITY_DN179907_c0_g1	0.00	0.00	0.00	0.00	0.00	0.00	0.00	0.00	5.83	0.00
TRINITY_DN179907_c1_g1	0.00	0.00	0.00	0.00	0.00	0.00	0.00	0.00	0.00	0.00
TRINITY_DN179908_c0_g1	0.00	2.17	8.95	3.20	7.66	17.12	0.80	0.00	4.99	0.00
TRINITY_DN179908_c0_g2	0.00	0.00	0.00	7.13	7.50	0.00	0.00	0.00	2.62	0.00
TRINITY_DN17990_c0_g1	0.00	3.87	2.99	1.75	11.07	4.06	0.00	0.00	26.31	0.00
TRINITY_DN17990_c1_g1	0.00	0.00	0.00	4.19	7.83	0.00	0.00	0.00	4.58	0.00
TRINITY_DN17990_c2_g2	0.00	0.00	0.00	0.00	0.00	0.00	0.00	0.00	0.00	0.00
TRINITY_DN179910_c0_g1	0.00	2.33	14.08	8.60	8.56	0.00	2.57	3.06	5.77	0.00
TRINITY_DN179911_c0_g2	0.00	0.00	0.00	0.00	5.36	0.00	0.00	0.00	0.00	0.00
TRINITY_DN179913_c0_g1	0.00	0.00	50.89	0.00	0.00	17.27	15.13	0.00	16.12	0.00
TRINITY_DN179914_c0_g1	0.00	0.00	3.94	5.60	2.01	3.94	0.00	0.00	32.13	0.00
TRINITY_DN179915_c0_g1	0.00	0.00	0.00	7.80	0.00	0.00	0.00	0.00	0.00	0.00
TRINITY_DN179917_c0_g1	0.00	78.19	51.67	30.91	78.17	26.15	0.00	15.19	177.61	15.27
TRINITY_DN179918_c0_g1	0.00	0.00	0.00	0.00	0.00	0.00	15.71	0.00	16.70	0.00
TRINITY_DN179918_c3_g2	0.00	0.00	0.00	0.00	0.00	0.00	0.00	0.00	31.16	0.00
TRINITY_DN179919_c0_g1	0.00	0.00	0.00	0.00	18.04	0.00	0.00	0.00	0.00	0.00
TRINITY_DN179919_c0_g2	0.00	0.00	0.00	0.00	0.00	0.00	0.00	0.00	23.35	0.00
TRINITY_DN179919_c0_g3	0.00	0.00	0.00	0.00	0.00	3.59	0.00	2.71	0.00	2.70
TRINITY_DN17991_c0_g2	0.00	13.32	32.17	14.95	83.77	55.14	0.00	0.00	26.29	0.00
TRINITY_DN17991_c1_g1	2.79	20.97	45.95	29.33	105.32	36.50	9.60	13.99	119.36	10.22
TRINITY_DN17991_c29_g1	0.00	0.00	0.00	1.33	2.22	0.00	0.00	0.00	4.17	0.00
TRINITY_DN17991_c2_g1	0.00	0.00	8.48	46.64	27.41	15.49	15.28	0.00	0.00	0.00
TRINITY_DN17991_c2_g3	0.00	8.47	0.00	21.55	0.00	24.74	9.15	32.66	145.95	35.57
TRINITY_DN17991_c2_g4	0.00	25.36	0.00	0.00	0.00	23.38	0.00	0.00	14.40	0.00
TRINITY_DN17991_c30_g1	0.00	0.00	0.00	0.00	38.55	0.00	0.00	0.00	0.00	0.00
TRINITY_DN17991_c3_g1	2.82	78.60	125.49	102.18	233.51	98.98	53.25	81.90	655.86	21.20
TRINITY_DN17991_c3_g2	0.00	25.01	21.13	18.42	48.14	44.94	16.32	10.71	11.03	0.00
TRINITY_DN17991_c3_g3	0.00	0.00	8.62	18.29	75.94	4.47	14.01	0.00	43.51	11.79
TRINITY_DN17991_c4_g1	0.00	0.00	1.67	3.09	0.00	5.02	0.00	0.00	0.00	0.00
TRINITY_DN179920_c1_g1	0.00	3.22	3.89	7.66	23.56	0.00	0.00	10.41	22.03	0.00
TRINITY_DN179921_c0_g1	5.32	120.98	157.49	203.63	280.47	151.39	82.74	99.15	769.78	19.09
TRINITY_DN179921_c1_g1	0.00	0.00	0.00	0.00	0.00	0.00	0.00	0.00	0.00	0.00
TRINITY_DN179921_c2_g1	0.00	0.00	0.00	0.00	0.00	0.00	0.00	0.00	0.00	0.00
TRINITY_DN179921_c4_g1	8.29	0.00	29.11	5.79	0.00	0.00	0.00	0.00	0.00	0.00
TRINITY_DN179922_c0_g1	0.00	0.00	0.00	4.55	36.74	0.00	0.00	6.68	0.00	0.00
TRINITY_DN179922_c1_g1	0.00	0.00	0.00	0.00	0.00	0.00	0.00	0.00	0.00	0.00
TRINITY_DN179923_c0_g1	5.15	0.00	30.78	0.00	30.76	0.00	5.53	0.00	5.75	0.00
TRINITY_DN179924_c0_g1	0.00	0.00	0.00	0.00	0.00	0.00	0.00	0.00	0.00	0.00
TRINITY_DN179924_c1_g1	0.00	0.00	0.00	17.51	0.00	0.00	0.00	0.00	0.00	0.00
TRINITY_DN179925_c0_g1	0.00	0.00	33.21	0.00	22.50	0.00	0.00	0.00	52.19	0.00
TRINITY_DN179926_c1_g1	0.00	0.00	0.00	0.00	0.00	0.00	0.00	0.00	3.90	0.00
TRINITY_DN179926_c2_g1	0.00	7.50	0.00	5.43	0.00	0.00	16.24	8.03	0.00	0.00
TRINITY_DN179927_c0_g2	1.40	0.00	0.00	3.01	0.00	0.00	0.00	0.00	0.00	0.00
TRINITY_DN179927_c1_g1	0.00	0.00	0.00	0.00	0.00	0.00	0.00	0.00	0.00	0.00
TRINITY_DN179927_c1_g2	0.00	0.00	0.00	0.00	3.44	2.85	0.00	0.00	5.15	0.00
TRINITY_DN179928_c0_g1	0.00	0.00	0.00	0.00	0.00	0.00	0.00	0.00	0.00	0.00
TRINITY_DN179928_c1_g1	0.00	0.00	9.27	16.62	9.38	9.39	0.00	0.00	0.00	0.00
TRINITY_DN179928_c2_g1	0.00	0.00	0.00	0.00	15.49	0.00	0.00	0.00	14.37	0.00
TRINITY_DN17992_c0_g1	0.00	0.00	0.00	0.00	5.19	0.00	0.00	5.24	0.00	0.00
TRINITY_DN17992_c0_g2	0.00	0.00	0.00	0.00	0.00	0.00	0.00	0.00	0.00	0.00
TRINITY_DN17992_c4_g1	0.00	0.00	0.00	0.00	0.00	0.00	0.00	0.00	0.00	0.00
TRINITY_DN179930_c0_g1	0.00	31.01	0.00	0.00	0.00	0.00	0.00	0.00	0.00	0.00
TRINITY_DN179930_c0_g2	0.00	0.00	13.56	2.21	0.00	0.00	0.00	0.00	13.73	0.00
TRINITY_DN179931_c0_g2	0.00	0.00	0.00	0.00	0.00	0.00	0.00	0.00	0.00	0.00
TRINITY_DN179932_c0_g1	0.00	0.00	0.00	12.15	0.00	31.60	0.00	0.00	14.71	0.00
TRINITY_DN179932_c0_g2	0.00	0.00	20.98	0.00	21.26	10.64	0.00	0.00	19.76	18.53
TRINITY_DN179932_c0_g4	0.00	0.00	0.00	0.00	0.00	0.00	0.00	0.00	0.00	0.00
TRINITY_DN179932_c0_g5	0.00	0.00	0.00	0.00	0.00	0.00	0.00	0.00	0.00	0.00
TRINITY_DN179932_c0_g6	0.00	0.00	0.00	1.62	16.15	2.66	0.00	2.40	2.95	0.00
TRINITY_DN179932_c1_g1	0.00	27.77	0.00	30.21	34.41	0.00	0.00	0.00	0.00	0.00
TRINITY_DN179932_c2_g1	0.00	0.00	11.78	0.00	0.00	0.00	0.00	10.56	11.13	0.00
TRINITY_DN179933_c0_g1	0.00	0.00	0.00	2.08	20.04	0.00	3.11	3.06	16.19	0.00
TRINITY_DN179933_c0_g2	0.00	0.00	0.00	0.00	0.00	0.00	0.00	1.11	4.60	0.00
TRINITY_DN179933_c0_g4	0.00	4.78	0.00	0.00	0.00	0.00	10.44	0.00	5.43	0.00
TRINITY_DN179933_c1_g1	0.00	0.00	4.95	0.00	9.93	0.00	0.00	0.00	4.64	0.00
TRINITY_DN179934_c1_g1	0.00	0.00	0.00	0.00	0.00	13.34	0.00	0.00	37.34	0.00
TRINITY_DN179935_c0_g1	0.00	0.00	28.12	0.00	0.00	0.00	0.00	0.00	0.00	0.00
TRINITY_DN179935_c1_g1	4.96	0.00	11.87	3.57	5.93	0.00	5.33	0.00	11.09	0.00
TRINITY_DN179935_c1_g2	0.00	0.00	13.19	0.00	0.00	0.00	0.00	0.00	0.00	0.00
TRINITY_DN179935_c3_g1	0.00	0.00	0.00	0.00	0.00	0.00	0.00	0.00	0.00	0.00
TRINITY_DN179936_c0_g2	0.00	0.00	0.00	0.00	0.00	0.00	0.00	0.00	0.00	0.00
TRINITY_DN179936_c0_g3	0.00	0.00	0.00	0.00	0.00	0.00	0.00	0.00	0.00	0.00
TRINITY_DN179936_c1_g1	0.00	0.00	0.00	0.00	25.94	0.00	0.00	0.00	0.00	0.00
TRINITY_DN179936_c2_g1	0.00	0.00	0.00	0.00	0.00	0.00	0.00	0.00	0.00	0.00
TRINITY_DN179938_c0_g1	0.00	0.00	0.00	0.00	0.00	0.00	0.00	0.00	12.00	0.00
TRINITY_DN179938_c1_g1	0.00	0.00	0.00	0.00	0.00	0.00	0.00	0.00	0.00	0.00
TRINITY_DN179939_c0_g2	0.00	0.00	0.00	0.00	0.00	0.00	0.00	0.00	0.00	0.00
TRINITY_DN179939_c1_g1	1.84	2.13	6.32	6.03	18.14	0.02	2.36	3.60	78.67	2.82
TRINITY_DN179939_c2_g1	0.00	0.68	0.00	1.00	5.88	2.44	0.75	1.53	6.34	0.00
TRINITY_DN179939_c2_g2	0.00	8.88	18.90	8.31	15.89	20.05	2.10	9.47	0.00	3.55
TRINITY_DN179939_c2_g4	0.00	0.00	33.06	0.00	8.33	0.00	0.00	0.00	0.00	0.00
TRINITY_DN179939_c3_g1	0.00	0.00	0.00	1.70	0.00	2.80	2.55	2.52	8.00	0.00
TRINITY_DN17993_c0_g1	0.48	3.58	29.11	12.58	9.87	11.78	5.78	4.93	27.34	1.33
TRINITY_DN17993_c0_g2	0.60	5.95	8.53	6.24	83.61	21.68	20.73	5.19	53.22	2.57
TRINITY_DN17993_c2_g1	0.00	0.00	0.00	0.00	0.00	0.00	0.00	0.00	10.80	0.00
TRINITY_DN179940_c0_g1	0.00	0.00	2.62	4.84	0.00	0.00	0.00	0.00	24.46	0.00
TRINITY_DN179940_c0_g3	0.00	0.00	0.00	7.80	0.00	0.00	0.00	0.00	12.28	0.00
TRINITY_DN179940_c0_g4	0.00	0.73	4.54	2.10	9.64	5.64	0.00	2.24	7.42	0.00
TRINITY_DN179940_c0_g5	0.00	0.00	0.00	0.00	0.00	0.00	0.00	0.00	0.00	0.00
TRINITY_DN179940_c1_g1	4.67	0.00	2.75	1.68	5.58	0.00	0.00	0.00	2.62	0.00
TRINITY_DN179940_c1_g5	0.00	0.00	0.00	16.32	6.81	0.00	0.00	0.00	0.00	0.00
TRINITY_DN179940_c2_g1	0.00	0.00	0.00	0.00	0.00	0.00	0.00	0.00	0.00	0.00
TRINITY_DN179940_c3_g1	0.00	0.00	0.00	0.00	0.00	0.00	0.00	0.00	0.00	0.00
TRINITY_DN179940_c3_g2	0.00	0.00	0.00	0.00	0.00	0.00	0.00	0.00	10.01	0.00
TRINITY_DN179940_c6_g1	0.00	5.75	9.24	9.90	0.00	0.00	2.11	4.21	0.00	0.00
TRINITY_DN179941_c0_g1	0.00	0.00	0.00	0.00	8.12	0.00	0.00	0.00	7.53	0.00
TRINITY_DN179942_c0_g1	0.00	0.00	0.00	0.00	0.00	0.00	0.00	0.00	0.00	0.00
TRINITY_DN179942_c1_g1	0.00	0.00	0.00	0.00	0.00	0.00	0.00	0.00	0.00	0.00
TRINITY_DN179943_c0_g1	0.00	0.00	0.00	0.00	0.00	0.00	0.00	0.00	0.00	0.00
TRINITY_DN179943_c0_g2	0.00	0.00	0.00	0.00	20.16	0.00	0.00	0.00	0.00	0.00
TRINITY_DN179945_c0_g1	0.00	0.00	36.70	22.09	0.00	0.00	0.00	0.00	0.00	0.00
TRINITY_DN179945_c1_g1	0.00	0.00	0.00	0.00	0.00	0.00	0.00	0.00	0.00	0.00
TRINITY_DN179945_c2_g1	0.00	0.00	0.00	0.00	0.00	0.00	0.00	0.00	0.00	0.00
TRINITY_DN179947_c0_g1	0.00	0.00	8.72	9.44	2.22	5.11	1.18	2.38	2.48	1.18
TRINITY_DN179947_c0_g2	0.00	0.00	0.00	0.00	0.00	0.00	0.00	0.00	0.00	0.00
TRINITY_DN179947_c0_g3	0.00	0.00	0.00	0.00	0.00	0.00	0.00	0.00	0.00	0.00
TRINITY_DN179948_c0_g3	0.00	0.00	0.00	9.23	15.75	0.00	0.00	0.00	0.00	0.00
TRINITY_DN179948_c1_g1	3.89	11.35	18.24	15.35	18.55	20.55	10.43	0.00	55.24	0.00
TRINITY_DN179948_c2_g1	0.00	0.00	0.00	0.00	17.92	0.00	0.00	0.00	25.02	0.00
TRINITY_DN179948_c4_g1	0.00	0.00	0.00	0.00	0.00	0.00	0.00	0.00	0.00	0.00
TRINITY_DN179949_c1_g1	0.00	0.00	0.00	0.00	0.00	0.00	0.00	4.48	4.76	0.00
TRINITY_DN17994_c0_g1	2.52	18.20	34.66	28.24	133.20	33.83	7.93	16.67	77.62	3.43
TRINITY_DN179950_c3_g1	0.00	0.00	0.00	0.00	0.00	0.00	0.00	0.00	12.18	0.00
TRINITY_DN179950_c4_g1	0.00	0.00	0.00	18.35	0.00	0.00	0.00	0.00	0.00	0.00
TRINITY_DN179950_c7_g1	0.00	0.00	0.00	0.00	0.00	0.00	0.00	0.00	0.00	0.00
TRINITY_DN179951_c0_g1	0.00	0.00	0.00	0.00	14.78	0.00	13.38	0.00	16.91	0.00
TRINITY_DN179952_c0_g1	0.00	0.00	0.00	5.41	0.00	0.00	2.02	0.00	5.20	0.00
TRINITY_DN179952_c1_g4	0.00	0.00	0.00	0.00	16.01	15.88	0.00	0.00	0.00	0.00
TRINITY_DN179952_c2_g1	0.00	0.00	7.56	0.00	11.44	0.00	0.00	0.00	5.50	0.00
TRINITY_DN179953_c0_g1	0.00	5.15	0.00	3.77	0.00	0.00	5.62	0.00	0.00	0.00
TRINITY_DN179953_c1_g1	0.00	0.00	0.00	11.57	0.00	0.00	0.00	0.00	0.00	0.00
TRINITY_DN179953_c2_g1	0.00	0.00	0.00	16.33	13.90	0.00	0.00	0.00	0.00	0.00
TRINITY_DN179953_c3_g1	0.00	0.00	0.00	0.00	0.00	0.00	0.00	0.00	15.49	0.00
TRINITY_DN179953_c8_g1	0.00	0.00	0.00	0.00	0.00	0.00	0.00	0.00	17.81	0.00
TRINITY_DN179955_c0_g1	0.00	0.00	0.00	0.00	0.00	0.00	0.00	0.00	0.00	0.00
TRINITY_DN179955_c0_g2	0.00	0.00	0.00	0.00	0.00	6.53	0.00	0.00	6.06	0.00
TRINITY_DN179955_c1_g1	0.00	0.00	0.00	0.00	0.00	0.00	0.00	2.52	0.00	0.00
TRINITY_DN179955_c2_g1	0.00	0.00	0.00	0.00	0.00	0.00	0.00	0.00	0.00	0.00
TRINITY_DN179955_c2_g2	0.00	0.00	3.42	1.43	3.55	0.00	0.00	1.53	11.21	0.00
TRINITY_DN179955_c3_g1	0.00	0.00	0.00	0.00	0.00	0.00	0.00	0.00	0.00	0.00
TRINITY_DN179955_c4_g1	0.00	0.00	0.00	0.00	0.00	0.00	0.00	0.00	99.34	0.00
TRINITY_DN179955_c5_g1	0.00	0.00	0.00	0.00	0.00	0.00	11.29	0.00	0.00	0.00
TRINITY_DN179955_c7_g1	0.00	0.00	12.07	0.00	0.00	12.28	0.00	0.00	0.00	0.00
TRINITY_DN179956_c0_g1	0.00	0.00	0.00	0.00	0.00	13.23	0.00	0.00	0.00	0.00
TRINITY_DN179956_c0_g2	0.00	0.00	5.17	0.00	0.00	15.61	0.00	0.00	4.85	0.00
TRINITY_DN179957_c0_g1	0.00	0.00	0.00	0.00	0.00	0.00	0.00	0.00	8.88	0.00
TRINITY_DN179958_c0_g1	0.00	3.82	0.00	0.00	0.00	0.00	0.00	0.00	0.00	0.00
TRINITY_DN179958_c0_g2	0.00	0.00	0.00	1.39	0.00	0.00	0.00	0.00	2.18	0.00
TRINITY_DN17995_c0_g1	0.00	27.73	58.29	52.02	58.82	31.34	18.45	23.48	240.52	10.28
TRINITY_DN17995_c0_g2	3.38	40.51	63.62	81.41	147.97	35.56	17.38	30.24	155.74	3.79
TRINITY_DN17995_c1_g1	0.00	0.00	58.20	34.98	0.00	0.00	17.32	17.79	18.51	17.24
TRINITY_DN17995_c1_g2	0.00	0.00	35.18	21.17	0.00	0.00	0.00	0.00	16.70	0.00
TRINITY_DN17995_c2_g1	0.00	1.33	12.84	0.00	11.50	0.00	0.00	1.48	3.10	0.00
TRINITY_DN179960_c0_g1	0.00	3.04	7.31	7.66	0.00	3.67	0.00	3.26	8.72	0.00
TRINITY_DN179960_c1_g1	0.00	0.00	63.49	0.00	65.25	0.00	0.00	0.00	30.15	0.00
TRINITY_DN179962_c0_g1	2.74	5.37	8.27	9.90	29.77	27.65	7.38	0.00	15.47	0.00
TRINITY_DN179962_c1_g1	0.00	0.00	0.00	0.00	24.72	0.00	0.00	0.00	0.00	0.00
TRINITY_DN179963_c0_g1	0.00	23.84	29.04	11.93	42.17	9.16	6.48	0.00	13.54	0.00
TRINITY_DN179963_c1_g1	0.00	7.85	28.52	0.00	10.51	5.50	4.30	7.13	0.00	0.00
TRINITY_DN179964_c0_g1	0.00	0.00	0.00	7.70	12.76	12.67	0.00	0.00	5.99	0.00
TRINITY_DN179964_c3_g1	0.00	0.00	0.00	0.00	0.00	0.00	0.00	0.00	0.00	0.00
TRINITY_DN179965_c0_g1	0.00	0.00	0.00	0.00	0.00	0.00	0.00	0.00	0.00	0.00
TRINITY_DN179966_c0_g1	0.00	0.00	0.00	0.00	0.00	0.00	0.00	0.00	0.00	0.00
TRINITY_DN179968_c0_g3	0.00	14.22	0.00	5.15	0.00	0.00	0.00	0.00	32.29	0.00
TRINITY_DN179968_c1_g1	0.00	0.00	0.00	0.00	18.73	0.00	0.00	0.00	0.00	0.00
TRINITY_DN179968_c2_g1	0.00	0.00	0.00	0.00	0.00	0.00	0.00	0.00	0.00	0.00
TRINITY_DN179969_c0_g1	0.00	0.00	9.70	0.00	29.47	6.62	0.00	0.00	0.00	0.00
TRINITY_DN179969_c0_g2	0.00	0.00	6.88	0.00	0.00	0.00	0.00	5.14	5.45	0.00
TRINITY_DN179969_c0_g3	0.00	5.22	0.00	0.00	0.00	0.00	0.00	0.00	5.99	0.00
TRINITY_DN179969_c1_g1	0.00	0.00	4.91	0.00	7.55	2.48	2.22	0.00	11.82	0.00
TRINITY_DN179969_c1_g2	0.00	0.00	0.00	0.00	13.67	0.00	0.00	0.00	0.00	8.07
TRINITY_DN179969_c1_g3	0.00	0.00	0.00	0.00	0.00	0.00	0.00	0.00	0.00	0.00
TRINITY_DN17996_c0_g1	0.00	3.04	10.52	24.24	44.82	12.92	2.62	4.95	46.45	6.70
TRINITY_DN179970_c0_g1	0.00	0.00	0.00	0.00	0.00	0.00	0.00	3.78	0.00	0.00
TRINITY_DN179971_c0_g1	0.00	0.00	32.51	9.80	0.00	0.00	0.00	0.00	0.00	0.00
TRINITY_DN179971_c1_g1	0.00	0.00	12.07	0.00	0.00	0.00	0.00	0.00	11.43	0.00
TRINITY_DN179972_c0_g1	0.00	0.00	0.00	0.00	0.00	0.00	0.00	0.00	0.00	0.00
TRINITY_DN179972_c0_g2	5.43	0.00	0.00	7.78	0.00	0.00	0.00	0.00	78.76	0.00
TRINITY_DN179972_c0_g3	0.00	0.00	0.00	0.00	0.00	6.59	0.00	0.00	0.00	0.00
TRINITY_DN179972_c1_g1	0.00	0.00	0.00	0.00	0.00	0.00	0.00	0.00	0.00	0.00
TRINITY_DN179972_c2_g1	0.00	10.25	6.23	0.00	0.00	0.00	5.60	5.49	5.83	0.00
TRINITY_DN179972_c2_g2	0.00	0.00	3.45	0.00	10.43	0.00	0.00	6.17	19.58	3.08
TRINITY_DN179972_c3_g1	0.00	0.00	17.28	6.94	0.00	0.00	0.00	0.00	10.78	0.00
TRINITY_DN179972_c5_g1	0.00	0.00	5.56	6.71	5.57	0.00	0.00	0.00	16.54	0.00
TRINITY_DN179972_c7_g1	0.00	0.00	0.00	0.00	0.00	0.00	0.00	0.00	0.00	0.00
TRINITY_DN179973_c0_g1	0.00	0.00	0.00	11.66	0.00	0.00	0.00	0.00	0.00	0.00
TRINITY_DN179973_c0_g2	0.00	26.95	0.00	0.00	0.00	0.00	0.00	0.00	0.00	0.00
TRINITY_DN179974_c0_g1	0.00	0.00	2.76	0.00	1.42	0.00	0.00	0.00	2.67	0.00
TRINITY_DN179974_c0_g2	0.00	0.00	0.00	0.00	0.00	0.00	0.00	0.00	0.00	0.00
TRINITY_DN179974_c1_g1	0.00	0.00	1.78	4.88	0.00	1.78	0.00	0.00	2.13	0.00
TRINITY_DN179974_c1_g2	0.00	0.00	0.00	0.00	0.00	0.00	0.00	0.00	0.00	0.00
TRINITY_DN179974_c2_g1	0.00	22.86	0.00	0.00	0.00	0.00	0.00	0.00	13.02	0.00
TRINITY_DN179974_c2_g2	0.00	0.00	0.00	0.00	0.00	0.00	0.00	0.00	0.00	0.00
TRINITY_DN179974_c5_g1	0.00	0.00	0.00	0.00	0.00	0.00	9.50	0.00	10.01	0.00
TRINITY_DN179974_c6_g1	0.00	0.00	0.00	5.63	0.00	4.67	0.00	0.00	0.00	0.00
TRINITY_DN179974_c7_g1	0.00	8.86	0.00	6.38	21.65	0.00	0.00	9.51	0.00	0.00
TRINITY_DN179975_c0_g1	0.00	2.49	2.24	0.46	7.70	2.24	0.69	0.70	2.91	0.00
TRINITY_DN179975_c0_g2	0.00	0.00	0.00	0.00	0.00	0.00	0.00	0.00	0.00	0.00
TRINITY_DN179975_c1_g1	0.00	0.00	0.00	15.36	0.00	0.00	0.00	0.00	0.00	0.00
TRINITY_DN179975_c2_g1	0.00	0.00	0.00	0.00	17.66	0.00	0.00	0.00	16.27	0.00
TRINITY_DN179975_c6_g1	0.00	0.00	0.00	0.00	0.00	0.00	0.00	0.00	0.00	0.00
TRINITY_DN179976_c0_g1	0.00	1.07	0.00	3.15	6.57	0.00	1.18	1.19	6.20	0.00
TRINITY_DN179977_c0_g1	0.00	0.00	0.00	0.00	0.00	0.00	0.00	0.00	0.00	0.00
TRINITY_DN179977_c1_g1	0.00	0.00	0.00	0.00	0.00	0.00	0.00	0.00	0.00	0.00
TRINITY_DN179977_c2_g1	0.00	0.00	59.19	0.00	0.00	0.00	21.28	0.00	22.39	0.00
TRINITY_DN179977_c4_g1	0.00	7.07	0.00	10.25	0.00	0.00	0.00	0.00	0.00	0.00
TRINITY_DN179978_c1_g1	7.55	0.00	0.00	5.31	0.00	0.00	7.94	7.85	0.00	0.00
TRINITY_DN179978_c2_g1	0.00	0.00	0.00	5.40	9.12	0.00	0.00	0.00	25.43	0.00
TRINITY_DN179978_c4_g1	0.00	0.00	0.00	0.00	0.00	0.00	0.00	0.00	0.00	0.00
TRINITY_DN179978_c5_g1	0.00	0.00	0.00	0.00	0.00	0.00	0.00	0.00	0.00	0.00
TRINITY_DN179978_c6_g1	0.00	0.00	0.00	9.71	0.00	0.00	0.00	0.00	0.00	0.00
TRINITY_DN179979_c2_g1	0.00	0.00	0.00	0.00	0.00	0.00	0.00	0.00	18.70	0.00
TRINITY_DN179979_c3_g1	0.00	0.00	0.00	0.00	0.00	0.00	0.00	0.00	0.00	0.00
TRINITY_DN179979_c6_g1	0.00	0.00	0.00	0.00	0.00	0.00	0.00	0.00	0.00	0.00
TRINITY_DN17997_c0_g1	0.00	0.00	0.00	8.40	6.78	10.44	0.00	0.00	8.20	0.00
TRINITY_DN17997_c1_g1	0.00	0.00	0.00	0.00	0.00	13.74	0.00	0.00	0.00	0.00
TRINITY_DN179980_c0_g1	0.00	0.00	0.00	0.00	0.00	0.00	0.00	0.00	13.81	0.00
TRINITY_DN179980_c0_g2	0.00	0.00	18.26	0.00	0.00	0.00	0.00	0.00	0.00	0.00
TRINITY_DN179980_c1_g1	0.00	0.00	0.00	0.00	50.25	0.00	0.00	0.00	0.00	0.00
TRINITY_DN179982_c0_g2	0.00	0.00	0.00	0.00	9.30	4.66	0.00	0.00	8.69	0.00
TRINITY_DN179983_c0_g2	0.00	0.00	0.00	0.00	0.00	0.00	0.00	0.00	0.00	0.00
TRINITY_DN179983_c0_g3	1.29	4.94	0.00	1.83	7.61	5.94	0.00	1.38	17.22	2.72
TRINITY_DN179984_c0_g1	0.00	0.00	8.39	0.00	11.33	0.00	0.00	2.53	2.66	0.00
TRINITY_DN179984_c2_g1	0.00	0.00	4.00	0.00	0.00	0.00	0.00	0.00	3.77	0.00
TRINITY_DN179984_c3_g1	0.00	0.00	7.67	2.33	0.00	0.00	0.00	0.00	18.10	0.00
TRINITY_DN179985_c0_g2	0.00	0.00	0.00	4.56	3.78	11.30	0.00	0.00	31.84	0.00
TRINITY_DN179985_c2_g1	0.00	0.00	0.00	0.00	0.00	0.00	0.00	0.00	10.01	0.00
TRINITY_DN179985_c3_g1	0.00	0.00	0.00	0.00	0.00	0.00	0.00	0.00	0.00	0.00
TRINITY_DN179985_c4_g1	0.00	0.00	0.00	0.00	0.00	0.00	0.00	0.00	0.00	0.00
TRINITY_DN179985_c5_g1	0.00	0.00	0.00	0.00	0.00	0.00	0.00	0.00	8.12	0.00
TRINITY_DN179986_c0_g1	0.00	4.53	0.00	1.67	0.00	5.48	0.00	0.00	0.00	0.00
TRINITY_DN179987_c0_g1	0.00	0.00	0.00	0.00	0.00	0.00	0.00	0.00	0.00	0.00
TRINITY_DN179988_c0_g1	0.00	0.00	4.91	2.02	6.02	6.49	1.50	3.03	1.58	0.00
TRINITY_DN179988_c1_g1	0.00	0.00	0.00	0.00	0.00	0.00	0.00	0.00	0.00	0.00
TRINITY_DN179988_c3_g1	0.00	0.00	0.00	2.35	15.61	0.00	0.00	0.00	0.00	0.00
TRINITY_DN179988_c6_g1	0.00	0.00	0.00	0.00	0.00	0.00	0.00	0.00	8.43	0.00
TRINITY_DN17998_c1_g1	2.78	24.65	56.59	41.73	109.36	26.59	19.64	24.08	100.95	6.83
TRINITY_DN17998_c1_g2	0.00	0.00	0.00	0.00	0.00	0.00	0.00	0.00	0.00	0.00
TRINITY_DN17998_c2_g1	0.00	0.00	40.12	0.00	68.62	0.00	0.00	0.00	76.30	0.00
TRINITY_DN17998_c3_g1	0.00	10.19	0.00	0.00	0.00	0.00	0.00	0.00	0.00	0.00
TRINITY_DN179990_c0_g1	0.00	0.00	0.00	1.82	0.00	1.48	0.00	0.00	0.00	0.00
TRINITY_DN179990_c0_g2	0.00	0.00	0.00	0.00	0.00	0.00	0.00	0.00	0.00	0.00
TRINITY_DN179991_c0_g1	0.00	0.00	0.00	0.00	0.00	0.00	0.00	0.00	0.00	0.00
TRINITY_DN179991_c1_g1	0.00	0.00	0.00	0.00	0.00	0.00	0.00	0.00	0.00	0.00
TRINITY_DN179992_c0_g2	0.00	16.04	0.00	0.00	0.00	0.00	0.00	0.00	0.00	0.00
TRINITY_DN179994_c0_g1	0.00	0.00	0.00	22.56	0.00	0.00	0.00	0.00	0.00	0.00
TRINITY_DN179995_c0_g1	0.00	0.00	0.00	0.00	0.00	0.00	0.00	0.00	0.00	0.00
TRINITY_DN179995_c1_g1	0.00	3.18	1.92	0.00	3.91	0.00	0.00	0.00	0.00	0.00
TRINITY_DN179996_c0_g1	0.00	0.00	0.00	0.00	2.02	0.00	0.00	0.00	47.56	0.00
TRINITY_DN179996_c1_g1	0.00	14.01	7.24	4.43	2.45	7.25	0.00	8.78	0.00	2.18
TRINITY_DN179996_c3_g1	0.00	0.00	0.00	0.00	0.00	0.00	0.00	0.00	0.00	0.00
TRINITY_DN179998_c0_g1	0.00	0.00	0.00	0.00	0.00	0.00	0.00	0.00	0.00	0.00
TRINITY_DN179998_c1_g1	0.00	0.00	0.00	0.00	0.00	0.00	0.00	0.00	0.00	0.00
TRINITY_DN179998_c2_g1	0.00	0.00	0.00	4.28	14.33	0.00	0.00	0.00	0.00	0.00
TRINITY_DN179998_c3_g1	0.00	0.00	34.87	0.00	0.00	0.00	0.00	0.00	0.00	0.00
TRINITY_DN17999_c0_g1	0.00	16.72	0.00	18.07	0.00	53.34	0.00	55.06	306.47	9.69
TRINITY_DN17999_c0_g2	7.47	53.57	74.77	72.56	199.52	56.20	26.82	34.46	285.75	13.20
TRINITY_DN17999_c1_g1	0.00	0.00	0.00	0.00	0.00	6.82	0.00	0.00	0.00	0.00
TRINITY_DN1799_c0_g1	2.41	32.78	14.47	34.98	89.45	66.97	15.29	20.98	187.44	5.95
TRINITY_DN1799_c1_g1	0.00	0.00	0.00	0.00	0.00	0.00	0.00	0.00	0.00	0.00
TRINITY_DN1799_c1_g2	0.00	0.00	0.00	0.00	0.00	0.00	0.00	0.00	0.00	0.00
TRINITY_DN1799_c2_g1	0.00	19.65	60.41	26.52	86.75	12.05	14.85	19.35	125.02	0.00
TRINITY_DN1799_c5_g1	0.00	0.00	0.00	0.00	0.00	0.00	0.00	0.00	0.00	0.00
TRINITY_DN1799_c7_g1	0.00	0.00	0.00	0.00	0.00	0.00	0.00	0.00	0.00	0.00
TRINITY_DN179_c0_g1	0.00	0.00	0.00	0.00	0.00	0.00	0.00	0.00	0.00	0.00
TRINITY_DN179_c10_g1	2.53	49.04	83.90	76.85	136.61	72.21	35.54	21.60	227.77	5.38
TRINITY_DN179_c12_g1	0.00	0.00	0.00	0.00	0.00	0.00	0.00	0.00	0.00	0.00
TRINITY_DN179_c14_g1	0.00	5.26	0.00	0.00	41.73	0.00	18.40	0.00	72.24	0.00
TRINITY_DN179_c14_g2	0.00	0.00	0.00	7.29	0.00	0.00	5.44	0.00	5.66	0.00
TRINITY_DN179_c14_g3	0.00	20.92	86.12	29.67	91.31	0.00	0.00	7.59	61.54	7.64
TRINITY_DN179_c14_g4	0.00	0.00	0.00	0.00	0.00	0.00	0.00	17.45	0.00	0.00
TRINITY_DN179_c17_g1	0.00	0.00	6.40	0.00	0.00	0.00	0.00	0.00	0.00	0.00
TRINITY_DN179_c189_g1	0.00	0.00	0.00	17.38	0.00	0.00	0.00	0.00	13.71	0.00
TRINITY_DN179_c1_g1	6.52	16.21	44.44	36.37	64.02	28.18	7.02	17.70	98.68	2.26
TRINITY_DN179_c22_g1	0.00	9.24	11.13	0.00	11.32	0.00	0.00	0.00	0.00	9.87
TRINITY_DN179_c23_g1	0.00	0.00	0.00	0.00	0.00	0.00	0.00	0.00	0.00	0.00
TRINITY_DN179_c2_g1	1.23	18.50	23.42	39.86	69.69	24.24	9.01	13.56	79.50	5.64
TRINITY_DN179_c2_g2	1.51	10.64	34.58	23.57	58.41	20.30	6.10	10.42	42.16	3.12
TRINITY_DN179_c34_g2	0.00	39.65	76.49	84.60	209.49	97.29	41.99	35.08	431.08	29.57
TRINITY_DN179_c35_g1	0.00	0.00	0.00	0.00	0.00	0.00	0.00	0.00	28.74	0.00
TRINITY_DN179_c37_g1	0.00	0.00	0.00	0.00	0.00	0.00	0.00	0.00	0.00	0.00
TRINITY_DN179_c39_g1	0.00	0.00	0.00	0.00	46.70	22.95	0.00	0.00	35.66	0.00
TRINITY_DN179_c3_g1	3.63	44.20	72.20	61.62	86.64	41.69	10.34	31.43	148.28	7.75
TRINITY_DN179_c3_g2	0.00	0.00	0.00	0.00	0.00	11.28	0.00	0.00	25.96	0.00
TRINITY_DN179_c4_g1	0.00	66.29	52.80	53.33	220.13	53.60	29.19	15.65	255.19	0.00
TRINITY_DN179_c4_g2	0.00	12.26	9.96	12.53	53.03	7.78	4.53	10.65	54.24	0.00
TRINITY_DN179_c63_g1	0.00	0.00	0.00	0.00	0.00	0.00	0.00	0.00	0.00	0.00
TRINITY_DN179_c65_g1	0.00	0.00	0.00	0.00	16.01	0.00	0.00	0.00	0.00	0.00
TRINITY_DN179_c6_g1	0.00	30.86	36.13	26.04	122.56	8.14	16.84	31.20	78.36	3.26
TRINITY_DN179_c6_g2	0.00	14.22	11.87	1.91	21.99	0.00	2.93	0.00	29.55	0.00
TRINITY_DN179_c7_g1	0.00	0.00	8.84	10.26	25.26	8.95	0.00	0.00	24.42	0.00
TRINITY_DN179_c8_g1	0.00	2.28	0.00	1.68	44.77	2.99	0.00	4.98	9.01	0.00
TRINITY_DN179_c9_g1	0.00	0.00	0.00	7.27	10.50	10.51	0.00	0.00	0.00	0.00
TRINITY_DN17_c46_g1	0.00	0.00	0.00	0.00	0.00	0.00	0.00	0.00	0.00	22.35
TRINITY_DN180000_c0_g1	0.00	0.00	0.00	0.00	0.00	0.00	0.00	0.00	32.82	0.00
TRINITY_DN180000_c0_g2	0.00	0.00	0.00	0.00	0.00	0.00	0.00	0.00	41.42	0.00
TRINITY_DN180000_c0_g3	0.00	0.00	0.00	10.55	0.00	0.00	0.00	0.00	0.00	0.00
TRINITY_DN180000_c0_g4	0.00	0.00	15.09	0.00	18.41	0.00	13.49	0.00	0.00	0.00
TRINITY_DN180000_c1_g1	0.00	0.00	0.00	0.00	0.00	0.00	0.00	0.00	0.00	0.00
TRINITY_DN180000_c3_g1	0.00	0.00	0.00	0.00	0.00	0.00	0.00	0.00	0.00	0.00
TRINITY_DN180000_c4_g1	0.00	0.00	0.00	0.00	0.00	0.00	0.00	0.00	9.40	0.00
TRINITY_DN180001_c0_g2	0.00	0.00	0.00	0.00	0.00	0.00	0.00	0.00	0.00	0.00
TRINITY_DN180001_c1_g1	0.00	0.00	0.00	0.00	0.00	0.00	0.00	0.00	0.00	0.00
TRINITY_DN180002_c0_g1	0.00	0.00	0.00	0.00	0.00	0.00	0.00	0.00	0.00	0.00
TRINITY_DN180002_c0_g3	0.00	0.00	0.00	0.00	0.00	0.00	11.83	0.00	54.54	0.00
TRINITY_DN180002_c1_g1	0.00	0.00	0.00	0.00	0.00	0.00	0.00	0.00	3.59	0.00
TRINITY_DN180002_c2_g1	0.00	0.00	0.00	0.00	0.00	0.00	0.00	0.00	0.00	0.00
TRINITY_DN180002_c3_g1	0.00	0.00	0.00	0.00	0.00	54.20	0.00	0.00	16.85	0.00
TRINITY_DN180002_c5_g1	0.00	1.76	0.00	1.30	2.16	2.12	0.00	1.94	4.06	0.00
TRINITY_DN180002_c6_g1	0.00	0.00	0.00	0.00	0.00	0.00	0.00	0.00	0.00	0.00
TRINITY_DN180002_c7_g1	0.00	0.00	31.79	0.00	0.00	0.00	0.00	0.00	0.00	0.00
TRINITY_DN180003_c0_g1	0.00	0.00	0.00	0.00	25.83	0.00	0.00	0.00	0.00	0.00
TRINITY_DN180003_c0_g2	0.00	0.00	0.00	1.41	0.00	0.00	0.00	2.09	0.00	0.00
TRINITY_DN180003_c0_g3	0.00	0.00	0.00	0.00	0.00	0.00	0.00	0.00	0.00	0.00
TRINITY_DN180004_c10_g1	0.00	0.00	0.00	0.00	0.00	0.00	0.00	0.00	0.00	0.00
TRINITY_DN180004_c1_g1	0.00	1.91	0.00	0.00	0.00	0.00	0.00	0.00	2.83	0.00
TRINITY_DN180004_c2_g1	0.00	0.00	0.00	0.00	0.00	0.00	0.00	0.00	0.00	0.00
TRINITY_DN180004_c3_g1	0.00	0.00	11.29	6.75	0.00	34.23	0.00	0.00	0.00	0.00
TRINITY_DN180004_c5_g1	0.00	5.55	0.00	0.00	0.00	0.00	0.00	7.98	14.74	0.00
TRINITY_DN180004_c6_g1	0.00	0.00	0.00	0.00	0.00	0.00	0.00	0.00	22.10	0.00
TRINITY_DN180004_c6_g2	0.00	8.72	21.08	2.14	20.10	0.00	0.00	0.00	12.59	0.00
TRINITY_DN180004_c7_g1	0.00	0.00	0.00	0.00	0.00	0.00	0.00	0.00	0.00	0.00
TRINITY_DN180004_c8_g1	0.00	0.00	0.00	0.00	0.00	0.00	0.00	0.00	0.00	0.00
TRINITY_DN180005_c0_g1	0.00	0.00	0.00	0.00	0.00	0.00	0.00	0.00	0.00	0.00
TRINITY_DN180006_c0_g1	0.00	0.00	0.00	0.00	0.00	0.00	0.00	0.00	0.00	0.00
TRINITY_DN180006_c0_g2	0.00	0.00	11.07	6.62	0.00	0.00	0.00	0.00	20.88	0.00
TRINITY_DN180007_c0_g1	0.00	0.00	0.00	4.76	3.95	0.00	0.00	0.00	0.00	0.00
TRINITY_DN180007_c0_g2	0.00	0.00	14.13	5.47	0.00	0.00	0.00	0.00	0.00	0.00
TRINITY_DN180008_c1_g1	0.00	0.00	4.84	2.93	14.59	0.00	0.00	0.00	0.00	0.00
TRINITY_DN180008_c1_g2	0.00	0.00	18.75	2.28	0.00	0.00	0.00	0.00	0.00	0.00
TRINITY_DN180008_c2_g1	0.00	45.65	71.68	22.08	0.00	37.48	0.00	0.00	0.00	0.00
TRINITY_DN180008_c4_g2	0.00	0.00	0.00	0.00	16.31	0.00	0.00	0.00	0.00	0.00
TRINITY_DN180008_c5_g1	0.00	0.00	1.96	13.92	6.07	0.00	0.90	0.92	20.05	0.00
TRINITY_DN180008_c6_g1	0.00	0.00	0.00	0.00	0.00	0.00	0.00	0.00	0.00	0.00
TRINITY_DN180009_c0_g1	0.00	0.00	0.00	0.00	0.00	0.00	0.00	0.00	0.00	0.00
TRINITY_DN180009_c1_g1	0.00	0.00	0.00	0.00	0.00	0.00	0.00	0.00	0.00	0.00
TRINITY_DN18000_c0_g1	3.70	11.67	21.72	14.77	31.80	13.50	5.26	11.95	56.47	3.15
TRINITY_DN18000_c0_g2	2.40	57.93	119.34	86.22	181.96	75.95	55.19	59.46	452.81	19.31
TRINITY_DN180010_c0_g1	0.00	0.00	0.00	0.00	0.00	0.00	0.00	0.00	0.00	0.00
TRINITY_DN180010_c0_g2	0.00	0.00	0.00	0.00	0.00	0.00	0.00	0.00	0.00	0.00
TRINITY_DN180010_c1_g1	0.00	0.00	0.00	0.00	0.00	0.00	0.00	0.00	0.00	0.00
TRINITY_DN180010_c1_g2	0.00	0.00	0.00	0.00	0.00	0.00	0.00	0.00	0.00	0.00
TRINITY_DN180013_c0_g1	0.00	0.00	0.00	19.61	0.00	0.00	0.00	0.00	10.31	0.00
TRINITY_DN180013_c2_g1	0.00	0.00	0.00	0.00	0.00	0.00	0.00	10.86	22.86	0.00
TRINITY_DN180017_c0_g1	0.00	0.00	0.00	0.00	0.00	0.00	0.00	0.00	0.00	0.00
TRINITY_DN180017_c0_g2	0.00	0.00	0.00	0.00	0.00	0.00	0.00	0.00	0.00	0.00
TRINITY_DN180018_c0_g1	0.00	0.00	0.00	22.17	0.00	0.00	0.00	0.00	9.84	0.00
TRINITY_DN180018_c1_g1	0.00	0.00	0.00	0.00	0.00	0.00	0.00	0.00	36.66	0.00
TRINITY_DN180019_c0_g1	0.00	0.00	0.00	0.00	0.00	0.00	0.00	0.00	12.72	0.00
TRINITY_DN180019_c0_g2	0.00	8.96	10.84	6.60	7.29	4.11	0.00	0.00	47.81	3.22
TRINITY_DN18001_c0_g1	3.15	27.34	68.38	47.22	116.19	28.52	10.32	27.36	140.18	3.04
TRINITY_DN18001_c0_g3	6.54	26.60	0.00	21.13	15.42	0.00	6.04	8.51	14.96	6.00
TRINITY_DN18001_c0_g4	0.00	0.00	0.00	0.00	34.01	0.00	0.00	0.00	0.00	0.00
TRINITY_DN18001_c0_g5	0.00	0.00	0.00	0.00	0.00	0.00	0.00	0.00	0.00	0.00
TRINITY_DN18001_c0_g6	0.00	0.00	0.00	4.38	10.87	7.22	0.00	0.00	6.79	0.00
TRINITY_DN18001_c1_g1	0.00	0.00	0.00	0.00	0.00	0.00	0.00	6.75	0.00	0.00
TRINITY_DN180022_c0_g1	0.00	0.00	0.00	0.00	0.00	0.00	0.00	0.00	29.18	0.00
TRINITY_DN180023_c0_g1	0.00	0.00	0.00	0.00	0.00	0.00	0.00	0.00	0.00	0.00
TRINITY_DN180024_c0_g1	0.00	0.00	0.00	0.00	0.00	0.00	0.00	0.00	0.00	0.00
TRINITY_DN180025_c0_g1	0.00	0.00	3.52	8.58	0.00	7.08	0.00	0.00	13.33	0.00
TRINITY_DN180026_c1_g1	0.00	0.00	0.00	0.00	0.00	0.00	0.00	0.00	0.00	0.00
TRINITY_DN180028_c0_g1	0.00	0.00	0.00	0.00	21.12	4.81	0.00	2.18	31.88	0.00
TRINITY_DN180029_c0_g1	0.00	0.00	0.00	0.00	0.00	0.00	0.00	0.00	0.00	0.00
TRINITY_DN180029_c0_g2	0.00	0.00	0.00	0.00	0.00	9.89	0.00	0.00	0.00	0.00
TRINITY_DN180029_c1_g1	0.00	0.00	0.00	0.00	0.00	0.00	0.00	0.00	0.00	14.46
TRINITY_DN180029_c2_g1	0.00	0.00	0.00	0.00	0.00	0.00	0.00	0.00	0.00	0.00
TRINITY_DN18002_c0_g1	0.00	0.00	0.00	0.00	0.00	0.00	0.00	17.45	18.70	0.00
TRINITY_DN18002_c0_g2	1.22	4.27	0.00	10.83	11.58	0.00	10.24	5.03	25.46	2.52
TRINITY_DN18002_c0_g3	3.21	38.44	73.42	43.62	131.34	52.56	8.73	27.66	214.65	9.02
TRINITY_DN180030_c0_g1	0.00	0.00	0.00	0.00	0.00	0.00	0.00	6.21	0.00	0.00
TRINITY_DN180031_c0_g1	0.00	0.00	2.25	0.00	0.20	0.00	0.00	0.00	0.00	0.00
TRINITY_DN180031_c0_g2	0.00	0.00	0.00	0.00	0.00	0.00	0.00	0.00	0.00	0.00
TRINITY_DN180031_c1_g1	0.00	0.00	0.00	0.00	0.00	0.00	0.00	0.00	0.00	0.00
TRINITY_DN180031_c2_g1	0.00	0.00	0.00	0.00	0.00	0.00	0.00	0.00	0.00	0.00
TRINITY_DN180031_c3_g1	0.00	0.00	0.00	0.00	0.00	0.00	0.00	0.00	0.00	0.00
TRINITY_DN180032_c1_g1	0.00	0.00	0.00	0.00	56.26	0.00	0.00	0.00	10.44	0.00
TRINITY_DN180033_c0_g1	0.00	11.59	0.00	0.00	0.00	0.00	0.00	0.00	26.43	0.00
TRINITY_DN180034_c1_g1	0.00	0.00	0.00	4.68	0.00	0.00	0.00	6.86	0.00	0.00
TRINITY_DN180034_c2_g1	0.00	0.00	0.00	1.20	0.00	0.00	0.00	0.00	3.27	0.00
TRINITY_DN180034_c3_g1	0.00	0.00	4.89	0.00	0.00	0.00	0.00	0.00	0.00	0.00
TRINITY_DN180034_c5_g1	0.00	0.00	0.00	0.00	0.00	0.00	0.00	0.00	18.16	0.00
TRINITY_DN180035_c0_g1	0.00	18.56	0.00	0.00	0.00	0.00	0.00	0.00	0.00	0.00
TRINITY_DN180036_c0_g1	0.00	0.00	0.00	0.00	0.00	0.00	0.00	0.00	1.89	0.00
TRINITY_DN180036_c1_g1	0.00	0.00	0.00	0.00	3.08	0.00	0.00	2.74	0.00	0.00
TRINITY_DN180037_c1_g1	0.00	0.00	0.00	0.00	0.00	0.00	0.00	0.00	0.00	0.00
TRINITY_DN180038_c1_g1	24.02	289.10	660.34	636.35	691.19	381.78	250.84	260.37	1223.11	26.77
TRINITY_DN180039_c0_g1	0.00	0.88	0.00	1.30	2.17	9.47	0.00	0.00	4.00	0.00
TRINITY_DN180039_c0_g2	0.00	0.00	0.00	0.00	0.00	0.00	0.00	0.00	6.61	0.00
TRINITY_DN180039_c4_g1	0.00	6.58	11.08	0.97	4.86	0.00	2.90	0.00	9.16	0.00
TRINITY_DN180039_c5_g1	0.00	1.69	6.12	2.50	8.32	10.21	0.00	1.87	15.66	1.85
TRINITY_DN180039_c6_g1	0.00	0.00	10.36	0.00	10.50	0.00	0.00	0.00	19.53	0.00
TRINITY_DN18003_c0_g1	2.53	8.91	37.57	15.63	92.98	21.29	8.20	11.47	39.09	3.53
TRINITY_DN18003_c0_g2	0.00	35.34	69.47	84.52	134.59	14.33	0.00	0.00	157.26	12.54
TRINITY_DN18003_c0_g3	0.00	1.11	6.69	3.30	9.61	1.34	0.00	0.00	7.49	0.00
TRINITY_DN18003_c2_g1	0.00	0.00	0.00	0.00	0.00	0.00	0.00	0.00	0.00	0.00
TRINITY_DN180041_c0_g1	0.00	0.00	2.33	0.00	0.00	0.00	0.00	0.00	2.23	0.00
TRINITY_DN180041_c1_g1	0.00	0.00	0.00	0.00	0.00	0.00	0.00	10.13	0.00	0.00
TRINITY_DN180042_c0_g1	0.00	0.00	0.00	17.80	0.00	0.00	0.00	0.00	0.00	0.00
TRINITY_DN180042_c0_g3	0.00	0.00	5.88	0.00	0.00	0.00	0.00	0.00	0.00	0.00
TRINITY_DN180042_c1_g1	0.00	0.00	6.62	0.00	7.51	0.00	0.00	0.00	0.00	1.22
TRINITY_DN180042_c3_g1	0.00	0.00	14.07	0.00	0.00	0.00	0.00	0.00	26.77	0.00
TRINITY_DN180042_c4_g1	0.00	0.00	0.00	0.00	0.00	0.00	0.00	0.00	12.72	0.00
TRINITY_DN180042_c5_g1	0.00	0.00	0.00	0.00	0.00	0.00	0.00	0.00	17.66	0.00
TRINITY_DN180043_c0_g1	0.00	0.00	4.76	1.46	4.07	0.00	4.35	2.17	13.05	0.00
TRINITY_DN180043_c0_g2	0.00	7.63	0.00	0.00	0.00	0.00	0.00	0.00	8.69	0.00
TRINITY_DN180043_c0_g3	0.00	0.00	0.00	0.00	0.00	0.00	0.00	0.00	0.00	0.00
TRINITY_DN180043_c0_g4	0.00	0.00	0.00	0.00	0.00	0.00	0.00	0.00	0.00	0.00
TRINITY_DN180043_c2_g1	0.00	0.00	0.00	4.76	0.00	0.00	0.00	0.00	3.69	0.00
TRINITY_DN180044_c0_g1	0.00	0.00	0.00	0.00	38.85	0.00	0.00	0.00	0.00	0.00
TRINITY_DN180044_c1_g1	0.00	0.00	12.78	0.00	0.00	0.00	0.00	0.00	0.00	0.00
TRINITY_DN180045_c0_g1	0.00	0.57	3.44	0.85	1.07	2.40	1.90	6.53	5.05	1.19
TRINITY_DN180045_c0_g2	0.00	1.52	0.00	0.00	0.00	0.00	0.00	0.00	0.00	0.47
TRINITY_DN180046_c0_g1	0.00	0.00	0.00	0.00	0.00	0.00	0.00	0.00	0.00	0.00
TRINITY_DN180047_c0_g1	0.00	0.00	0.00	0.00	35.75	0.00	0.00	0.00	0.00	0.00
TRINITY_DN180048_c0_g1	0.00	0.00	0.00	0.00	0.00	0.00	0.00	0.00	0.00	0.00
TRINITY_DN180048_c0_g2	0.00	0.00	0.00	0.00	0.00	0.00	0.00	0.00	7.57	0.00
TRINITY_DN180048_c1_g1	0.00	4.73	0.00	0.00	0.00	5.72	2.60	0.00	0.59	0.00
TRINITY_DN18004_c0_g1	4.97	60.73	152.06	78.13	202.97	77.21	32.12	63.28	415.37	21.18
TRINITY_DN18004_c1_g1	0.00	53.83	91.71	69.28	171.12	69.84	32.96	35.91	229.74	10.60
TRINITY_DN18004_c1_g2	0.00	33.94	56.81	62.49	75.47	28.43	9.16	10.80	73.59	1.62
TRINITY_DN18004_c2_g1	0.00	0.00	0.00	8.51	0.00	0.00	0.00	0.00	0.00	0.00
TRINITY_DN18004_c3_g1	1.90	27.90	120.48	62.21	148.15	69.97	17.42	21.65	92.45	4.02
TRINITY_DN18004_c4_g1	0.00	0.00	6.53	8.74	69.06	23.16	8.88	0.00	32.64	1.08
TRINITY_DN18004_c4_g2	4.96	25.52	72.10	50.68	142.34	22.60	15.30	13.43	51.83	3.94
TRINITY_DN18004_c5_g1	0.00	0.00	0.00	0.00	4.51	0.00	0.00	0.00	0.00	0.00
TRINITY_DN18004_c8_g1	0.00	0.00	0.00	8.83	0.00	0.00	0.00	0.00	0.00	0.00
TRINITY_DN180050_c1_g1	10.56	87.85	171.82	119.72	354.29	96.69	47.97	59.98	474.32	15.11
TRINITY_DN180050_c1_g2	0.00	2.76	2.35	4.77	6.82	0.00	4.07	0.00	17.16	3.06
TRINITY_DN180050_c1_g3	1.30	15.97	18.83	16.21	35.29	15.30	10.28	8.42	67.78	0.00
TRINITY_DN180050_c1_g4	0.00	0.00	0.00	0.00	9.36	9.04	0.00	0.00	0.00	0.00
TRINITY_DN180051_c0_g1	0.00	0.00	0.00	0.00	0.00	0.00	0.00	0.00	6.35	0.00
TRINITY_DN180051_c0_g2	3.66	0.00	0.00	2.65	13.19	4.40	0.00	3.88	16.44	0.00
TRINITY_DN180052_c0_g1	0.00	0.00	0.00	0.00	0.00	0.00	0.00	0.00	0.00	0.00
TRINITY_DN180054_c0_g1	0.00	0.00	24.27	5.26	13.11	6.80	0.00	7.13	34.44	7.18
TRINITY_DN180054_c0_g2	0.00	0.00	0.00	0.00	0.00	0.00	0.00	0.00	0.00	0.00
TRINITY_DN180055_c0_g1	0.00	0.00	0.00	0.00	24.83	0.00	0.00	0.00	0.00	0.00
TRINITY_DN180056_c0_g1	0.00	0.00	0.00	0.00	0.00	0.00	0.00	4.29	0.00	0.00
TRINITY_DN180057_c2_g1	0.00	0.00	0.00	0.00	0.00	0.00	0.00	0.00	0.00	0.00
TRINITY_DN180058_c0_g2	0.00	0.00	0.00	3.42	5.68	0.00	5.10	0.00	10.61	0.00
TRINITY_DN180058_c1_g1	0.00	4.12	0.00	3.02	10.04	10.08	4.52	0.00	18.77	0.00
TRINITY_DN180058_c2_g1	0.00	0.00	0.00	0.00	0.00	6.77	12.02	0.00	25.09	0.00
TRINITY_DN180058_c3_g1	0.00	0.00	0.00	0.00	25.61	0.00	0.00	0.00	0.00	0.00
TRINITY_DN180059_c0_g1	0.00	0.00	0.00	0.00	0.00	0.00	0.00	0.00	0.00	0.00
TRINITY_DN180059_c0_g3	0.00	13.54	0.00	4.91	8.29	0.00	0.00	0.00	7.69	0.00
TRINITY_DN180059_c1_g1	0.00	0.00	0.00	0.00	0.00	0.00	0.00	0.00	0.00	0.00
TRINITY_DN180059_c2_g1	0.00	0.00	0.00	0.00	10.50	0.00	9.26	0.00	6.58	0.00
TRINITY_DN180059_c6_g1	0.00	0.00	0.00	7.15	5.75	10.49	0.00	0.00	0.00	0.00
TRINITY_DN18005_c0_g1	9.35	55.83	64.73	46.07	28.44	15.71	18.76	18.64	143.46	2.60
TRINITY_DN18005_c0_g2	0.00	0.00	0.00	0.00	0.00	0.00	0.00	0.00	0.00	0.00
TRINITY_DN18005_c0_g3	0.00	0.00	18.81	17.38	19.43	0.00	0.00	0.00	46.58	0.00
TRINITY_DN18005_c10_g2	0.00	0.00	0.00	0.00	0.00	0.00	0.00	0.00	0.00	0.00
TRINITY_DN18005_c16_g1	0.00	0.00	0.00	0.00	0.00	0.00	0.00	0.00	0.00	0.00
TRINITY_DN18005_c2_g1	0.00	3.37	2.61	2.07	6.21	0.00	1.86	0.00	0.00	0.00
TRINITY_DN18005_c4_g1	0.00	0.00	0.00	0.00	0.00	0.00	0.00	0.00	0.00	0.00
TRINITY_DN18005_c6_g1	0.00	0.00	13.10	0.00	0.00	0.00	0.00	0.00	0.00	0.00
TRINITY_DN18005_c6_g2	0.00	0.00	0.00	0.00	0.00	0.00	0.00	0.00	0.00	0.00
TRINITY_DN180060_c0_g1	0.00	0.00	0.00	5.32	16.57	0.00	0.00	0.00	7.69	0.00
TRINITY_DN180061_c1_g1	0.00	0.00	0.00	9.23	0.00	0.00	0.00	0.00	14.59	0.00
TRINITY_DN180061_c2_g1	0.00	0.00	0.00	2.05	17.85	17.43	7.70	0.00	0.00	0.00
TRINITY_DN180062_c0_g1	0.00	3.03	3.03	1.50	3.76	4.84	0.56	0.00	4.73	0.00
TRINITY_DN180062_c1_g1	0.00	0.00	15.49	0.00	0.00	0.00	0.00	0.00	0.00	0.00
TRINITY_DN180062_c2_g1	0.00	0.00	0.00	0.00	5.40	0.00	0.00	0.00	10.10	0.00
TRINITY_DN180063_c0_g1	0.00	2.55	0.00	3.07	8.40	0.00	1.41	2.83	7.39	0.00
TRINITY_DN180063_c2_g1	0.00	6.46	0.00	4.70	0.00	15.88	7.02	0.00	14.70	0.00
TRINITY_DN180063_c3_g1	0.00	0.00	0.00	6.92	0.00	11.69	0.00	0.00	10.92	0.00
TRINITY_DN180063_c4_g1	0.00	0.00	0.00	0.00	8.20	0.00	0.00	0.00	7.61	0.00
TRINITY_DN180063_c5_g1	0.00	0.00	0.00	0.00	0.00	0.00	0.00	0.00	0.00	0.00
TRINITY_DN180063_c6_g1	0.00	0.00	0.00	0.00	0.00	0.00	0.00	0.00	0.00	0.00
TRINITY_DN180063_c8_g1	0.00	0.00	0.00	0.00	0.00	0.00	0.00	16.75	0.00	0.00
TRINITY_DN180063_c9_g1	0.00	0.00	11.62	0.00	0.00	0.00	0.00	0.00	0.00	0.00
TRINITY_DN180065_c2_g1	0.00	0.00	0.00	0.00	0.00	0.00	0.00	0.00	0.00	0.00
TRINITY_DN180066_c0_g1	0.00	0.00	0.00	7.45	24.71	0.00	0.00	0.00	23.09	0.00
TRINITY_DN180066_c0_g2	0.00	0.00	18.05	0.00	0.00	0.00	0.00	0.00	17.16	0.00
TRINITY_DN180067_c0_g1	0.00	0.00	0.00	0.00	0.00	0.00	0.00	0.00	10.29	0.00
TRINITY_DN180067_c2_g2	0.00	0.00	0.00	0.00	0.00	0.00	0.00	0.00	0.00	0.00
TRINITY_DN180067_c5_g1	0.00	0.00	0.00	0.00	0.00	0.00	0.00	0.00	0.00	0.00
TRINITY_DN180069_c0_g1	0.00	5.82	7.08	12.74	0.00	7.17	0.00	6.21	14.49	0.00
TRINITY_DN18006_c0_g1	4.29	6.74	21.05	14.82	52.12	16.26	4.52	15.16	152.03	3.23
TRINITY_DN18006_c0_g2	0.00	0.00	0.00	0.00	0.00	0.00	0.00	0.00	0.00	0.00
TRINITY_DN18006_c2_g1	0.00	0.00	0.00	0.00	0.00	0.00	0.00	0.00	0.00	0.00
TRINITY_DN180070_c0_g1	0.00	0.00	0.00	6.60	14.57	0.00	0.00	0.00	0.00	0.00
TRINITY_DN180071_c11_g1	0.00	0.00	0.00	10.23	35.04	34.53	30.25	0.00	16.12	0.00
TRINITY_DN180071_c12_g1	0.00	19.43	11.72	0.00	11.92	0.00	0.00	0.00	0.00	0.00
TRINITY_DN180071_c14_g1	0.00	0.00	0.00	0.00	18.90	0.00	0.00	0.00	0.00	0.00
TRINITY_DN180071_c1_g1	0.00	0.00	12.23	0.00	12.52	0.00	0.00	0.00	0.00	0.00
TRINITY_DN180071_c3_g1	0.00	0.00	0.00	0.00	37.23	30.02	0.00	0.00	8.43	0.00
TRINITY_DN180071_c5_g1	0.00	0.00	0.00	0.00	0.00	0.00	0.00	0.00	0.00	0.00
TRINITY_DN180071_c8_g1	0.00	0.00	0.00	0.00	0.00	0.00	0.00	0.00	0.00	0.00
TRINITY_DN180072_c0_g1	0.00	0.00	0.00	0.00	54.00	0.00	4.17	0.00	0.00	0.00
TRINITY_DN180072_c1_g1	0.00	3.62	8.78	10.63	0.00	4.41	3.97	0.00	16.50	3.90
TRINITY_DN180073_c0_g1	0.00	0.00	0.00	0.00	19.76	11.76	0.00	0.00	10.98	0.00
TRINITY_DN180073_c1_g1	0.00	0.00	0.00	0.00	0.00	0.00	5.85	0.00	12.22	0.00
TRINITY_DN180074_c0_g1	0.00	0.00	0.00	0.00	10.75	0.00	0.00	0.00	37.01	0.00
TRINITY_DN180075_c0_g1	0.00	0.00	0.00	0.00	57.73	0.00	0.00	0.00	17.81	0.00
TRINITY_DN180075_c0_g2	0.00	0.00	0.00	0.00	8.29	0.00	0.00	0.00	0.00	0.00
TRINITY_DN180075_c0_g3	0.00	0.00	0.00	10.48	12.14	0.00	0.00	0.00	0.00	15.46
TRINITY_DN180076_c0_g1	0.00	0.00	0.00	12.01	9.97	0.00	0.00	0.00	0.00	0.00
TRINITY_DN180077_c0_g1	0.00	0.00	0.00	2.23	0.00	0.00	0.00	0.00	0.00	0.00
TRINITY_DN180077_c0_g2	0.00	0.00	0.00	3.95	0.00	0.00	0.00	0.00	6.16	11.70
TRINITY_DN180078_c0_g1	0.00	0.00	5.88	0.00	6.45	0.00	0.00	0.00	3.65	0.00
TRINITY_DN180079_c0_g1	0.00	0.00	0.00	3.13	0.00	0.00	0.00	0.00	4.13	0.00
TRINITY_DN180079_c2_g1	0.00	0.00	19.58	0.00	11.85	0.00	0.00	0.00	15.33	0.00
TRINITY_DN18007_c0_g1	0.00	0.00	0.00	0.00	0.00	0.00	0.00	0.00	0.00	0.00
TRINITY_DN180080_c1_g2	0.00	0.00	0.00	0.00	0.00	0.00	0.00	0.00	0.00	0.00
TRINITY_DN180080_c2_g1	0.00	0.00	0.00	3.62	0.00	0.00	0.00	0.00	0.00	0.00
TRINITY_DN180081_c1_g1	0.00	0.00	0.00	0.00	0.00	0.00	0.00	0.00	0.00	0.00
TRINITY_DN180082_c0_g1	0.00	0.00	0.00	0.00	12.61	0.00	0.00	0.00	0.00	0.00
TRINITY_DN180082_c1_g1	0.00	0.00	14.17	0.00	0.00	0.00	0.00	12.82	13.50	0.00
TRINITY_DN180082_c1_g2	0.00	0.00	0.00	5.54	0.00	0.00	0.00	0.00	0.00	0.00
TRINITY_DN180083_c0_g1	0.00	0.00	0.00	0.00	0.00	0.00	0.00	0.00	0.00	0.00
TRINITY_DN180083_c1_g1	0.00	0.00	0.00	3.89	0.00	0.00	0.00	0.00	6.06	0.00
TRINITY_DN180083_c4_g1	0.00	0.00	0.00	0.00	11.84	0.00	0.00	0.00	0.00	0.00
TRINITY_DN180083_c9_g1	0.00	0.00	0.00	11.77	80.66	0.00	0.00	0.00	0.00	0.00
TRINITY_DN180084_c0_g1	0.00	0.00	0.00	0.00	0.00	0.00	0.00	0.00	0.00	0.00
TRINITY_DN180085_c0_g1	0.00	0.00	1.46	8.01	23.33	4.64	0.00	5.87	28.40	9.17
TRINITY_DN180085_c0_g2	0.00	0.00	0.00	0.00	0.00	0.00	0.00	0.00	0.00	0.00
TRINITY_DN180085_c0_g4	0.00	0.00	9.45	1.45	9.61	0.00	0.00	2.15	2.26	0.00
TRINITY_DN180085_c1_g1	0.00	0.00	0.00	0.00	0.00	0.00	0.00	0.00	0.00	0.00
TRINITY_DN180085_c1_g2	0.00	0.00	0.00	22.11	0.00	0.00	6.59	6.49	34.49	0.00
TRINITY_DN180085_c3_g1	0.00	1.93	2.95	7.12	2.76	1.16	2.73	0.00	12.34	0.00
TRINITY_DN180087_c0_g1	0.00	0.00	0.00	0.00	6.35	0.00	0.00	5.58	0.00	0.00
TRINITY_DN180088_c0_g1	0.00	0.00	0.00	5.78	0.00	0.00	0.00	0.00	0.00	0.00
TRINITY_DN180089_c0_g1	0.00	5.26	2.75	5.35	2.31	0.00	0.00	0.00	4.06	0.00
TRINITY_DN180089_c0_g2	0.00	0.00	0.00	0.00	0.00	0.00	0.00	0.00	0.00	0.00
TRINITY_DN180089_c0_g3	0.00	0.00	0.00	0.00	5.42	0.00	0.00	0.00	0.00	0.00
TRINITY_DN18008_c0_g1	0.00	5.24	5.28	12.31	16.53	1.32	2.07	18.78	9.00	6.24
TRINITY_DN18008_c0_g3	5.15	97.16	122.91	159.62	285.77	81.89	64.54	68.78	676.77	22.37
TRINITY_DN18008_c0_g4	0.00	0.00	0.00	0.00	13.24	0.00	0.00	0.00	0.00	0.00
TRINITY_DN18008_c1_g1	0.00	3.93	2.66	7.75	15.19	0.00	0.00	3.70	13.60	0.00
TRINITY_DN18008_c2_g1	0.00	0.00	0.00	5.70	0.00	9.47	0.00	4.16	0.00	0.00
TRINITY_DN180091_c0_g1	0.00	1.86	22.22	5.26	25.62	20.03	0.00	7.37	10.75	4.88
TRINITY_DN180091_c0_g2	0.00	0.00	29.99	0.00	0.00	20.23	0.00	8.90	0.00	0.00
TRINITY_DN180091_c0_g3	0.00	0.00	0.00	0.00	0.00	5.93	1.42	0.00	12.89	0.00
TRINITY_DN180094_c0_g1	0.00	0.00	0.00	2.52	4.18	4.18	0.00	7.38	9.79	0.00
TRINITY_DN180095_c0_g1	0.00	0.00	42.39	0.00	0.00	0.00	0.00	0.00	10.01	0.00
TRINITY_DN180096_c0_g1	0.00	0.00	0.00	0.00	3.54	0.00	0.00	0.00	0.00	0.00
TRINITY_DN180098_c0_g1	0.00	0.00	0.00	0.00	0.00	0.00	0.00	0.00	29.63	0.00
TRINITY_DN180099_c0_g1	0.00	0.00	0.00	4.24	0.89	0.00	0.00	0.81	2.51	0.00
TRINITY_DN18009_c0_g1	0.00	0.00	0.00	3.77	25.56	0.00	11.21	22.46	23.75	0.00
TRINITY_DN18009_c0_g2	14.39	53.91	133.40	29.13	111.75	28.47	22.37	50.87	141.76	8.33
TRINITY_DN1800_c0_g1	0.00	0.00	2.28	0.64	9.41	2.05	1.90	0.00	15.56	0.00
TRINITY_DN1800_c0_g2	0.00	0.00	0.00	5.41	9.72	2.39	0.00	2.18	12.10	0.00
TRINITY_DN1800_c0_g3	0.00	0.00	0.00	0.00	0.00	0.00	0.00	0.00	0.00	0.00
TRINITY_DN1800_c1_g1	0.00	3.59	0.00	0.00	7.36	0.00	3.96	7.05	0.00	0.00
TRINITY_DN1800_c3_g1	0.00	0.00	0.00	0.00	15.87	0.00	0.00	0.00	14.71	0.00
TRINITY_DN180101_c0_g1	0.00	0.00	2.40	0.00	0.00	0.00	0.00	0.00	5.54	0.00
TRINITY_DN180101_c1_g1	0.00	2.64	5.41	13.65	6.46	0.00	0.00	0.00	0.00	0.00
TRINITY_DN180101_c1_g2	0.00	0.00	0.00	0.00	0.00	0.00	0.00	0.00	0.00	0.00
TRINITY_DN180102_c0_g1	0.00	0.00	0.00	0.00	0.00	0.00	5.95	0.00	0.00	0.00
TRINITY_DN180102_c1_g1	0.00	0.00	0.00	0.00	0.00	0.00	0.00	0.00	0.00	0.00
TRINITY_DN180103_c0_g1	0.00	0.00	0.00	5.28	0.00	10.45	0.00	0.00	0.00	0.00
TRINITY_DN180103_c0_g2	0.00	0.00	6.89	8.27	0.00	0.00	0.00	0.00	6.44	0.00
TRINITY_DN180103_c0_g3	0.00	0.00	1.20	2.22	8.66	1.20	0.00	0.00	0.00	0.00
TRINITY_DN180106_c1_g1	0.00	0.00	25.00	0.00	6.26	0.00	5.62	0.00	40.98	0.00
TRINITY_DN180107_c0_g1	0.00	0.00	0.00	0.00	0.00	0.00	0.00	0.00	0.00	0.00
TRINITY_DN180108_c0_g1	0.00	0.00	0.00	0.00	9.08	0.00	0.00	0.00	21.23	0.00
TRINITY_DN180108_c1_g1	0.00	0.00	0.00	4.41	3.67	7.19	1.65	1.65	3.46	0.00
TRINITY_DN180108_c2_g1	0.00	0.00	0.00	3.09	0.00	0.00	0.00	0.00	0.00	0.00
TRINITY_DN180109_c0_g1	2.68	10.52	58.58	28.58	70.71	12.77	43.26	3.69	171.49	17.09
TRINITY_DN180109_c1_g1	0.00	0.00	23.83	14.23	47.97	0.00	0.00	6.98	51.93	0.00
TRINITY_DN180109_c2_g1	0.00	0.00	19.19	11.16	18.47	0.00	3.33	6.54	27.69	0.00
TRINITY_DN180109_c3_g1	0.00	0.00	0.00	0.00	0.00	0.00	0.00	0.00	0.00	0.00
TRINITY_DN180109_c4_g1	0.00	3.44	4.17	5.05	12.59	0.00	3.77	0.00	3.92	0.00
TRINITY_DN180109_c5_g1	0.00	0.00	2.70	1.76	2.77	0.00	0.00	0.00	5.59	0.00
TRINITY_DN180109_c6_g1	0.00	2.13	0.00	2.96	0.00	7.74	2.35	0.00	6.70	0.00
TRINITY_DN180109_c8_g1	0.00	0.00	0.00	0.00	0.00	0.00	0.00	0.00	0.00	0.00
TRINITY_DN18010_c0_g1	0.00	0.00	0.00	4.58	11.19	0.00	0.00	0.00	5.22	0.00
TRINITY_DN18010_c1_g1	0.00	0.00	0.00	0.00	0.00	0.00	0.00	0.00	6.89	0.00
TRINITY_DN18010_c1_g2	0.00	0.00	0.00	0.00	0.00	0.00	0.00	0.00	13.63	0.00
TRINITY_DN18010_c1_g3	0.00	0.00	10.99	6.99	22.27	5.51	0.00	0.00	21.87	0.00
TRINITY_DN18010_c2_g1	0.00	13.52	0.00	0.00	0.00	0.00	0.00	0.00	0.00	0.00
TRINITY_DN18010_c3_g1	0.00	0.00	0.00	0.00	0.00	0.00	11.83	0.00	0.00	0.00
TRINITY_DN180110_c0_g1	0.00	0.00	0.00	0.00	0.00	0.00	0.00	0.00	0.00	0.00
TRINITY_DN180111_c0_g1	0.00	0.00	0.00	0.00	0.00	0.00	0.00	0.00	0.00	0.00
TRINITY_DN180113_c0_g1	0.00	0.00	0.00	0.00	0.00	0.00	0.00	0.00	0.00	0.00
TRINITY_DN180114_c0_g1	0.00	0.00	0.00	0.00	0.00	0.00	0.00	0.00	0.00	0.00
TRINITY_DN180115_c0_g1	0.00	0.00	0.00	10.25	10.19	0.00	0.00	0.00	6.38	0.00
TRINITY_DN180116_c0_g1	2.51	7.24	11.60	6.24	9.86	0.00	2.66	1.35	9.81	1.33
TRINITY_DN180116_c1_g1	0.00	0.00	0.00	0.00	0.00	10.51	0.00	0.00	9.76	0.00
TRINITY_DN18011_c0_g1	7.55	9.15	0.00	7.68	39.83	11.17	1.14	0.00	76.04	0.00
TRINITY_DN18011_c1_g1	0.00	0.00	0.00	0.00	0.00	0.00	0.00	0.00	10.06	0.00
TRINITY_DN180120_c0_g1	0.00	0.00	0.00	0.00	6.03	0.00	0.00	0.00	15.15	0.00
TRINITY_DN180121_c0_g1	1.99	0.00	12.85	0.00	2.37	0.00	0.00	0.00	2.23	0.00
TRINITY_DN180122_c0_g1	0.00	0.00	0.00	0.00	0.00	0.00	0.00	0.00	0.00	0.00
TRINITY_DN180123_c0_g2	0.00	0.00	0.00	0.00	19.53	0.00	0.00	0.00	0.00	0.00
TRINITY_DN180123_c0_g3	1.33	4.45	3.98	0.76	9.46	0.00	0.00	0.00	17.10	0.00
TRINITY_DN180123_c0_g5	0.00	0.00	0.00	5.51	0.00	0.00	0.00	0.00	0.00	0.00
TRINITY_DN180123_c0_g6	0.00	0.00	11.34	0.00	0.00	0.00	0.00	0.00	21.21	5.04
TRINITY_DN180123_c0_g8	0.00	0.00	0.00	0.00	0.00	0.00	0.00	0.00	18.66	0.00
TRINITY_DN180123_c0_g9	0.00	0.00	0.00	2.45	0.00	0.00	0.00	0.00	0.00	0.00
TRINITY_DN180123_c2_g1	0.00	0.00	0.00	0.00	0.00	0.00	0.00	0.00	0.00	0.00
TRINITY_DN180124_c0_g1	1.91	7.81	0.00	8.47	9.76	0.00	0.00	0.00	0.00	4.32
TRINITY_DN180125_c0_g1	0.00	1.19	1.33	2.18	0.00	4.51	0.00	1.13	5.42	0.67
TRINITY_DN180125_c0_g2	0.58	4.63	2.39	7.21	19.00	5.25	1.22	0.00	9.81	0.00
TRINITY_DN180126_c0_g1	0.00	0.00	0.00	0.00	0.00	0.00	0.00	0.00	0.00	0.00
TRINITY_DN180126_c1_g2	0.00	7.46	0.00	0.00	0.00	0.00	0.00	0.00	0.00	0.00
TRINITY_DN180126_c2_g1	0.00	0.00	0.00	0.00	10.90	0.00	0.00	0.00	10.12	0.00
TRINITY_DN180126_c3_g1	0.00	0.00	0.00	0.00	0.00	0.00	0.00	0.00	17.08	0.00
TRINITY_DN180126_c4_g1	0.00	0.00	0.00	0.00	0.00	0.00	0.00	0.00	0.00	0.00
TRINITY_DN180127_c0_g1	0.00	0.00	0.00	0.00	0.00	0.00	0.00	0.00	10.84	0.00
TRINITY_DN180127_c0_g2	0.00	0.00	0.00	0.00	0.00	0.00	0.00	0.00	7.83	0.00
TRINITY_DN180127_c1_g1	0.00	0.00	0.00	0.00	0.00	0.00	0.00	13.24	0.00	0.00
TRINITY_DN180128_c0_g1	0.00	0.00	7.14	0.00	0.00	1.79	0.00	0.00	1.72	0.00
TRINITY_DN180129_c0_g2	0.00	0.00	2.23	0.00	3.45	0.00	0.00	0.00	1.08	0.00
TRINITY_DN18012_c0_g1	8.93	9.93	51.69	12.91	63.36	23.34	0.00	38.42	149.62	9.20
TRINITY_DN18012_c0_g2	2.75	8.66	27.55	28.81	32.98	12.86	14.09	5.06	108.14	4.19
TRINITY_DN18012_c1_g1	0.00	0.00	0.00	8.23	0.00	0.00	0.00	0.00	13.81	0.00
TRINITY_DN18012_c2_g1	0.00	1.16	4.18	0.00	0.00	3.81	1.28	0.00	0.00	0.00
TRINITY_DN18012_c7_g1	0.00	0.00	0.00	7.31	0.00	0.00	0.00	0.00	0.00	0.00
TRINITY_DN180130_c0_g1	0.00	0.00	0.00	7.75	4.84	3.15	0.00	1.46	3.04	0.00
TRINITY_DN180131_c0_g2	0.00	6.42	15.60	10.96	0.00	0.00	0.00	0.00	12.31	0.00
TRINITY_DN180133_c0_g1	0.00	0.00	0.00	0.00	0.00	3.61	0.00	3.21	0.00	0.00
TRINITY_DN180133_c1_g1	0.00	0.00	0.00	0.00	0.00	0.00	0.00	0.00	0.00	0.00
TRINITY_DN180134_c0_g1	0.00	0.00	0.00	0.00	0.00	0.00	0.00	0.00	0.00	0.00
TRINITY_DN180134_c0_g2	0.00	2.12	8.79	15.28	39.53	8.96	11.66	6.16	24.36	0.00
TRINITY_DN180135_c0_g1	0.00	0.00	32.81	3.94	0.00	0.00	0.00	0.00	18.41	0.00
TRINITY_DN180135_c0_g2	0.00	0.00	0.00	0.00	15.16	0.00	0.00	0.00	3.55	3.35
TRINITY_DN180136_c0_g1	0.00	0.00	0.00	0.00	0.00	0.00	0.00	0.00	0.00	0.00
TRINITY_DN180138_c0_g1	0.00	0.00	0.00	0.00	0.00	0.00	0.00	5.20	0.00	0.00
TRINITY_DN180138_c0_g2	0.00	0.00	0.00	0.00	0.00	0.00	0.00	0.00	0.00	0.00
TRINITY_DN180138_c1_g1	0.00	0.00	0.00	0.00	0.00	0.00	0.00	0.00	0.00	0.00
TRINITY_DN180139_c0_g1	0.00	0.00	9.27	17.33	53.88	53.15	0.00	5.38	39.38	0.00
TRINITY_DN180139_c0_g2	0.00	0.00	0.00	0.00	0.00	0.00	0.00	0.00	0.00	0.00
TRINITY_DN180139_c0_g3	0.00	2.78	0.00	5.58	3.39	0.00	3.06	0.00	0.00	0.00
TRINITY_DN180139_c0_g4	0.00	0.00	0.00	0.00	68.19	0.00	0.00	0.00	23.56	0.00
TRINITY_DN180139_c3_g1	0.00	0.00	0.00	0.00	0.00	0.00	0.00	0.00	0.00	0.00
TRINITY_DN180139_c4_g1	0.00	0.00	2.61	0.00	15.92	5.24	0.00	2.37	2.49	0.00
TRINITY_DN180139_c5_g1	0.00	0.00	105.54	0.00	0.00	0.00	0.00	0.00	28.21	0.00
TRINITY_DN180139_c6_g1	0.00	0.00	0.00	0.00	0.00	0.00	0.00	0.00	0.00	16.91
TRINITY_DN180139_c7_g1	0.00	0.00	0.00	0.00	0.00	0.00	13.17	0.00	0.00	0.00
TRINITY_DN18013_c0_g1	0.00	6.14	0.00	13.57	58.73	0.00	13.13	3.31	14.17	0.00
TRINITY_DN18013_c3_g1	0.00	0.00	0.00	8.23	7.67	0.00	0.00	0.00	6.41	0.00
TRINITY_DN180141_c0_g1	0.00	0.00	0.00	2.65	2.83	0.00	0.00	0.00	0.00	0.00
TRINITY_DN180142_c0_g1	0.00	0.00	0.00	0.00	0.00	0.00	0.00	0.00	0.00	0.00
TRINITY_DN180142_c3_g1	0.00	0.00	6.95	2.12	9.93	0.00	2.99	2.94	18.65	0.00
TRINITY_DN180142_c4_g1	0.00	0.00	0.00	0.00	6.52	0.00	0.00	0.00	24.33	5.77
TRINITY_DN180142_c5_g1	0.00	0.00	0.00	0.00	17.66	0.00	0.00	0.00	0.00	0.00
TRINITY_DN180144_c0_g1	0.00	2.58	1.55	2.86	0.00	3.10	1.42	0.00	7.49	0.00
TRINITY_DN180145_c1_g1	0.00	0.00	0.00	0.00	0.00	0.00	0.00	0.00	0.00	0.00
TRINITY_DN180146_c0_g1	0.00	0.00	0.00	11.33	0.00	0.00	0.00	0.00	0.00	0.00
TRINITY_DN180146_c2_g1	0.00	31.57	0.00	0.00	0.00	0.00	0.00	0.00	0.00	0.00
TRINITY_DN180147_c0_g1	0.00	0.00	8.80	7.91	74.22	0.00	0.00	0.00	37.34	0.00
TRINITY_DN180148_c0_g1	0.00	0.00	0.00	0.00	0.00	0.00	0.00	0.00	0.00	0.00
TRINITY_DN180149_c0_g1	0.00	1.66	0.00	0.00	0.00	0.00	0.00	0.00	1.92	0.00
TRINITY_DN180149_c0_g2	0.00	0.00	22.42	0.00	0.00	0.00	0.00	0.00	0.00	0.00
TRINITY_DN180149_c0_g3	0.00	0.00	0.00	20.27	0.00	0.00	0.00	0.00	0.00	0.00
TRINITY_DN18014_c0_g1	0.00	0.00	5.81	7.16	11.82	10.06	3.03	2.86	11.88	1.65
TRINITY_DN18014_c0_g2	0.00	22.01	22.24	34.50	50.71	4.97	10.03	12.44	88.52	3.61
TRINITY_DN18014_c2_g1	0.00	0.00	0.00	0.00	39.68	19.61	0.00	0.00	0.00	0.00
TRINITY_DN18014_c3_g1	3.79	5.52	4.44	17.66	21.25	17.77	4.06	2.02	16.99	0.00
TRINITY_DN180150_c0_g1	0.00	0.00	20.84	0.00	0.00	0.00	0.00	0.00	0.00	0.00
TRINITY_DN180151_c0_g1	0.00	0.00	7.28	0.00	7.30	0.00	0.00	0.00	0.00	0.00
TRINITY_DN180153_c0_g1	0.00	0.00	0.00	3.60	0.00	6.03	0.00	0.00	0.00	0.00
TRINITY_DN180153_c1_g1	0.00	0.00	0.00	0.00	0.00	0.00	0.00	0.00	16.85	0.00
TRINITY_DN180153_c2_g1	0.00	0.00	0.00	0.00	0.00	0.00	0.00	0.00	0.00	0.00
TRINITY_DN180154_c0_g1	0.00	0.00	0.00	3.80	0.00	19.09	0.00	0.00	0.00	0.00
TRINITY_DN180156_c0_g1	0.00	0.00	17.76	0.00	0.00	0.00	0.00	0.00	33.70	0.00
TRINITY_DN180157_c0_g1	0.00	0.00	0.00	0.00	0.00	0.00	0.00	0.00	0.00	0.00
TRINITY_DN180158_c0_g1	0.00	0.00	0.00	4.28	0.00	0.00	0.00	0.00	0.00	0.00
TRINITY_DN180158_c1_g1	0.00	0.00	0.00	0.00	7.87	0.00	0.00	0.00	7.31	0.00
TRINITY_DN180158_c4_g1	0.00	0.00	0.00	5.68	0.00	0.00	8.49	0.00	4.40	0.00
TRINITY_DN180159_c0_g1	0.00	0.00	35.80	0.00	0.00	54.56	0.00	0.00	0.00	0.00
TRINITY_DN180159_c1_g1	0.00	0.00	0.00	0.00	0.00	0.00	0.00	0.00	0.00	0.00
TRINITY_DN180159_c2_g1	0.00	0.00	0.00	2.83	0.00	0.00	0.00	0.00	4.39	0.00
TRINITY_DN180159_c5_g1	0.00	1.55	3.72	1.15	4.78	6.50	0.00	0.00	6.77	1.72
TRINITY_DN180159_c6_g1	0.00	0.00	32.72	6.54	0.00	0.00	9.80	9.73	10.31	0.00
TRINITY_DN180159_c7_g1	0.00	0.00	0.00	0.00	0.00	0.00	0.00	0.00	0.00	0.00
TRINITY_DN18015_c1_g1	0.00	0.00	10.27	0.00	0.00	0.00	0.00	0.00	0.00	0.00
TRINITY_DN180160_c0_g1	0.00	0.00	0.00	2.42	2.69	0.00	0.00	0.00	0.00	0.00
TRINITY_DN180161_c2_g1	0.00	0.00	0.00	0.00	1.45	2.84	0.00	0.00	4.11	0.00
TRINITY_DN180161_c2_g2	0.00	0.00	0.00	19.24	0.00	0.00	0.00	0.00	0.00	0.00
TRINITY_DN180161_c2_g3	21.19	50.61	86.51	76.87	212.14	24.71	32.76	32.80	114.16	21.62
TRINITY_DN180161_c3_g1	0.00	0.00	4.89	5.92	0.00	19.72	0.00	0.00	9.18	0.00
TRINITY_DN180162_c1_g1	0.00	0.00	0.00	0.00	16.31	0.00	0.00	0.00	0.00	0.00
TRINITY_DN180162_c2_g1	0.00	0.00	0.00	0.00	0.00	0.00	0.00	0.00	0.00	0.00
TRINITY_DN180163_c0_g1	0.00	0.00	0.00	0.00	0.00	0.00	0.00	0.00	19.15	0.00
TRINITY_DN180163_c0_g2	0.00	0.00	0.00	11.12	114.52	0.00	0.00	0.00	0.00	0.00
TRINITY_DN180163_c2_g1	0.00	0.00	0.00	0.00	41.17	0.00	0.00	0.00	0.00	0.00
TRINITY_DN180163_c3_g1	0.00	0.00	0.00	0.00	0.00	0.00	0.00	25.46	26.77	0.00
TRINITY_DN180164_c0_g1	0.00	1.57	5.68	4.64	25.11	1.89	3.47	1.74	24.90	0.00
TRINITY_DN180164_c0_g2	0.00	0.00	0.00	7.60	0.00	0.00	0.00	0.00	11.16	0.00
TRINITY_DN180164_c0_g3	0.00	0.00	0.00	3.29	5.14	0.00	0.00	0.00	0.00	0.00
TRINITY_DN180164_c12_g1	0.00	0.00	0.00	0.00	0.00	0.00	0.00	10.00	0.00	0.00
TRINITY_DN180164_c1_g1	0.00	3.07	1.85	0.00	3.77	1.85	0.00	0.00	0.00	0.00
TRINITY_DN180164_c2_g1	0.00	0.00	6.96	0.00	3.12	0.00	0.00	0.00	5.89	0.00
TRINITY_DN180164_c2_g3	0.00	0.00	0.00	0.00	0.00	0.00	0.00	0.00	0.00	0.00
TRINITY_DN180164_c3_g1	0.00	0.00	0.00	0.00	6.87	0.00	0.00	0.00	6.41	0.00
TRINITY_DN180164_c5_g1	0.00	0.00	0.00	0.00	0.00	0.00	0.00	0.00	0.00	0.00
TRINITY_DN180164_c7_g1	0.00	0.00	0.00	0.90	4.49	4.38	0.00	1.35	8.47	0.00
TRINITY_DN180165_c0_g1	0.00	0.00	0.00	0.00	0.00	0.00	0.00	0.00	0.00	0.00
TRINITY_DN180166_c0_g1	0.61	0.00	1.39	1.28	0.00	0.69	0.00	0.00	0.00	0.00
TRINITY_DN180166_c1_g1	0.00	0.00	0.00	0.00	0.00	0.00	0.00	0.00	0.00	0.00
TRINITY_DN180166_c2_g1	0.00	60.86	0.00	0.00	0.00	0.00	0.00	0.00	35.00	0.00
TRINITY_DN180166_c3_g1	0.00	0.00	0.00	0.00	0.00	26.01	0.00	0.00	0.00	0.00
TRINITY_DN180166_c4_g1	0.00	0.00	0.00	0.00	0.00	0.00	0.00	0.00	0.00	0.00
TRINITY_DN180166_c5_g1	0.00	0.00	0.00	0.00	0.00	0.00	0.00	0.00	0.00	0.00
TRINITY_DN180167_c0_g1	0.00	0.00	0.00	0.00	0.00	0.00	0.00	0.00	8.34	0.00
TRINITY_DN180168_c0_g1	0.00	0.00	3.33	3.16	7.81	6.82	1.57	0.80	7.77	0.00
TRINITY_DN180168_c0_g2	0.00	0.00	11.88	0.00	26.32	0.00	0.00	12.65	8.96	0.00
TRINITY_DN180168_c0_g4	5.21	0.00	0.00	7.50	0.00	12.56	0.00	0.00	17.49	0.00
TRINITY_DN180168_c0_g5	0.00	0.00	0.00	12.91	4.97	0.00	4.47	4.37	18.56	0.00
TRINITY_DN180168_c1_g1	0.00	0.00	0.00	0.00	8.52	4.26	0.00	0.00	0.00	0.00
TRINITY_DN180168_c1_g2	0.00	0.00	0.00	0.00	0.00	0.00	25.37	0.00	0.00	0.00
TRINITY_DN180168_c2_g1	0.00	0.00	2.00	0.00	2.04	0.00	0.00	3.67	3.85	3.64
TRINITY_DN180168_c2_g3	0.00	0.00	0.00	0.00	0.00	16.40	0.00	0.00	0.00	0.00
TRINITY_DN180169_c0_g1	0.00	0.00	71.97	0.00	0.00	0.00	0.00	0.00	0.00	0.00
TRINITY_DN180169_c1_g1	0.00	0.00	0.00	0.00	0.00	0.00	0.00	15.56	0.00	0.00
TRINITY_DN180169_c1_g2	0.00	0.00	0.00	0.00	0.00	0.00	0.00	0.00	50.09	0.00
TRINITY_DN18016_c0_g1	5.77	29.44	65.36	21.63	172.79	26.04	14.68	16.95	122.92	2.00
TRINITY_DN18016_c0_g2	0.00	3.61	0.00	0.00	0.00	0.00	0.30	0.00	0.00	0.00
TRINITY_DN18016_c2_g1	0.00	0.00	0.00	0.00	0.00	0.00	0.00	0.00	0.00	0.00
TRINITY_DN18016_c9_g1	0.00	0.00	0.00	0.00	0.00	0.00	0.00	0.00	0.00	0.00
TRINITY_DN180170_c0_g1	0.00	0.00	1.47	0.91	0.00	0.00	0.00	0.00	0.96	0.00
TRINITY_DN180171_c0_g1	0.00	0.00	0.00	0.00	0.00	0.00	0.00	0.00	0.00	0.00
TRINITY_DN180172_c0_g1	0.00	0.00	0.00	0.00	33.76	0.00	0.00	0.00	23.67	0.00
TRINITY_DN180172_c0_g2	0.00	0.00	0.00	0.00	0.00	0.00	0.00	0.00	0.00	0.00
TRINITY_DN180172_c1_g1	0.00	0.00	0.00	0.00	0.00	0.00	0.00	0.00	16.12	0.00
TRINITY_DN180173_c0_g1	0.00	0.00	0.00	0.00	16.76	0.00	0.00	0.00	0.00	0.00
TRINITY_DN180174_c1_g1	0.00	0.00	0.00	0.00	0.00	0.00	0.00	0.00	0.00	0.00
TRINITY_DN180174_c3_g1	0.00	0.00	0.00	0.00	0.00	0.00	0.00	0.00	0.00	0.00
TRINITY_DN180174_c9_g1	0.00	0.00	0.00	6.26	0.00	0.00	0.00	0.00	4.88	0.00
TRINITY_DN180176_c0_g1	0.00	0.00	10.71	0.00	0.00	0.00	0.00	9.56	0.00	0.00
TRINITY_DN180176_c0_g2	0.00	0.00	0.00	0.00	0.00	0.00	0.00	0.00	0.00	0.00
TRINITY_DN180176_c0_g3	0.00	0.00	0.00	0.00	0.00	0.00	0.00	0.00	0.00	0.00
TRINITY_DN180177_c0_g1	0.00	9.71	7.83	13.66	23.20	0.00	0.00	3.49	0.00	0.00
TRINITY_DN180177_c1_g1	0.00	0.00	0.00	0.00	0.00	0.00	0.00	0.00	23.34	0.00
TRINITY_DN180179_c0_g1	0.00	0.00	0.00	0.00	0.00	0.00	0.00	0.00	17.81	16.61
TRINITY_DN180181_c0_g1	0.00	0.00	0.00	23.13	0.00	0.00	0.00	17.60	0.00	0.00
TRINITY_DN180181_c0_g2	0.00	0.00	0.00	4.37	0.00	2.83	0.00	0.00	1.37	0.00
TRINITY_DN180181_c2_g1	9.38	0.00	0.00	0.00	0.00	0.00	0.00	0.00	46.48	0.00
TRINITY_DN180182_c0_g1	0.00	14.24	0.00	0.00	0.00	0.00	0.00	0.00	0.00	0.00
TRINITY_DN180183_c0_g1	0.00	0.00	4.40	0.00	13.28	4.43	0.00	0.00	9.87	0.00
TRINITY_DN180184_c2_g1	0.00	0.00	0.00	0.00	0.00	8.53	0.00	0.00	0.00	0.00
TRINITY_DN180185_c1_g2	0.00	0.00	0.00	0.00	3.88	0.00	0.00	3.43	8.09	0.00
TRINITY_DN180185_c1_g3	0.00	0.00	0.00	0.00	0.00	0.00	0.00	0.00	0.00	0.00
TRINITY_DN180185_c2_g2	0.00	13.48	16.12	0.00	0.00	0.00	0.00	0.00	27.05	0.00
TRINITY_DN180185_c3_g1	0.00	0.00	0.00	0.00	0.00	0.00	0.00	0.00	0.00	0.00
TRINITY_DN180185_c4_g1	0.00	0.00	0.00	0.00	8.55	0.00	7.57	0.00	15.90	0.00
TRINITY_DN180186_c2_g1	0.00	0.00	0.00	0.00	23.36	0.00	0.00	0.00	7.24	0.00
TRINITY_DN180187_c0_g1	0.00	0.00	0.00	0.00	0.00	0.00	0.00	0.00	5.24	0.00
TRINITY_DN180187_c0_g2	0.00	0.00	0.44	0.00	1.97	0.00	7.09	0.00	5.57	0.00
TRINITY_DN180187_c1_g1	0.00	0.00	0.00	0.00	0.00	0.00	0.00	0.00	0.00	0.00
TRINITY_DN180187_c1_g2	0.00	0.00	28.91	0.00	0.00	0.00	0.00	0.00	0.00	0.00
TRINITY_DN180187_c2_g1	0.00	0.00	0.00	0.00	0.00	0.00	0.00	0.00	0.00	0.00
TRINITY_DN180187_c4_g1	0.00	0.00	0.00	0.00	0.00	0.00	0.00	0.00	0.00	0.00
TRINITY_DN180187_c5_g1	0.00	0.00	8.92	0.00	17.93	0.00	0.00	0.00	0.00	0.00
TRINITY_DN180188_c0_g3	0.00	0.00	3.58	0.00	0.00	0.00	0.00	0.00	0.00	0.00
TRINITY_DN180188_c0_g5	0.00	0.00	0.00	0.00	0.00	0.00	0.00	0.00	0.00	0.00
TRINITY_DN180188_c1_g1	0.00	0.00	2.36	0.00	5.12	7.08	1.09	0.00	1.15	0.00
TRINITY_DN180188_c1_g2	0.00	0.00	0.00	0.00	0.00	0.00	0.00	0.00	9.18	0.00
TRINITY_DN180188_c1_g3	0.00	0.00	13.10	0.00	0.00	0.00	0.00	0.00	0.00	0.00
TRINITY_DN180188_c1_g4	0.00	0.00	0.00	8.65	21.70	0.00	0.00	0.00	20.22	0.00
TRINITY_DN180188_c3_g1	0.00	0.00	3.75	0.00	0.00	0.00	0.00	0.00	0.00	0.00
TRINITY_DN180189_c0_g1	0.00	0.00	0.00	0.00	0.00	0.00	0.00	0.00	0.00	0.00
TRINITY_DN180189_c3_g1	0.00	0.00	4.12	4.99	0.00	0.00	0.00	0.00	19.36	0.00
TRINITY_DN180189_c4_g1	0.00	0.00	0.00	0.00	0.00	0.00	0.00	0.00	10.12	0.00
TRINITY_DN180189_c5_g1	0.00	0.00	0.00	0.00	0.00	0.00	0.00	0.00	0.00	0.00
TRINITY_DN180189_c6_g1	0.00	0.00	0.00	0.00	0.00	31.54	0.00	0.00	0.00	0.00
TRINITY_DN18018_c0_g1	2.56	35.58	69.24	48.36	96.63	40.61	19.28	22.04	148.78	6.78
TRINITY_DN18018_c9_g1	8.52	7.46	0.00	542.49	13.66	0.00	0.00	0.00	3.59	13.76
TRINITY_DN180191_c0_g1	0.00	35.21	19.99	27.50	129.37	32.53	11.41	22.68	107.24	4.50
TRINITY_DN180191_c1_g1	0.00	0.00	0.00	0.00	0.00	0.00	0.00	0.00	0.00	0.00
TRINITY_DN180192_c0_g1	0.00	4.49	21.21	3.29	6.39	5.49	4.91	8.58	20.43	0.00
TRINITY_DN180192_c1_g1	0.00	0.00	0.00	0.00	14.27	0.00	0.00	0.00	0.00	14.11
TRINITY_DN180193_c2_g1	0.00	0.00	0.00	0.00	0.00	0.00	0.00	0.00	0.00	0.00
TRINITY_DN180195_c0_g1	0.00	0.00	0.00	2.44	12.18	0.00	0.00	0.00	1.91	0.00
TRINITY_DN180196_c0_g2	0.00	0.00	2.41	0.68	7.33	0.00	3.21	0.00	2.30	0.00
TRINITY_DN180196_c0_g3	0.00	0.00	0.00	0.00	0.00	45.73	0.00	0.00	0.00	0.00
TRINITY_DN180196_c0_g4	0.00	0.00	0.00	0.00	0.00	0.00	0.00	0.00	9.39	0.00
TRINITY_DN180196_c1_g1	0.00	0.00	0.00	0.00	0.00	0.00	0.00	0.00	6.01	1.89
TRINITY_DN180197_c0_g1	0.00	0.00	0.00	0.00	24.32	0.00	0.00	0.00	0.00	0.00
TRINITY_DN180197_c1_g2	0.00	0.00	3.86	0.00	7.78	3.88	3.50	0.00	0.00	0.00
TRINITY_DN180197_c2_g2	0.00	0.00	0.00	0.00	5.36	0.00	0.00	0.00	0.00	0.00
TRINITY_DN180197_c3_g1	0.00	0.00	0.00	0.00	2.83	0.00	0.00	0.00	0.00	0.00
TRINITY_DN180197_c4_g1	12.48	156.02	228.09	189.25	491.62	139.25	112.10	146.87	1101.95	29.71
TRINITY_DN180197_c4_g3	0.00	0.00	0.00	0.00	0.00	0.00	0.00	0.00	0.00	0.00
TRINITY_DN180197_c5_g1	0.00	9.99	0.00	0.00	0.00	0.00	0.00	0.00	0.00	0.00
TRINITY_DN18019_c0_g1	0.00	0.00	14.71	5.28	26.43	4.90	0.00	3.43	19.61	0.00
TRINITY_DN18019_c0_g2	0.00	2.13	2.57	4.71	5.22	10.30	0.00	2.33	14.71	4.63
TRINITY_DN18019_c1_g1	0.60	10.31	19.27	19.14	67.44	8.27	2.17	16.26	54.77	0.21
TRINITY_DN18019_c4_g2	0.00	0.00	0.00	0.00	0.00	0.00	0.00	9.22	0.00	0.00
TRINITY_DN18019_c5_g1	0.00	8.18	0.00	0.00	0.00	0.00	0.00	0.00	0.00	0.00
TRINITY_DN18019_c6_g1	0.00	0.00	0.00	10.08	0.00	0.00	8.39	0.00	0.00	0.00
TRINITY_DN18019_c8_g1	0.00	0.00	0.00	3.04	0.00	0.00	0.00	0.00	11.14	0.00
TRINITY_DN1801_c0_g1	21.35	148.75	101.58	190.17	208.91	134.77	56.49	46.20	511.17	52.58
TRINITY_DN1801_c16_g1	0.00	0.00	0.00	0.00	0.00	0.00	0.00	0.00	0.00	0.00
TRINITY_DN1801_c26_g1	0.00	0.00	51.83	0.00	0.00	0.00	0.00	0.00	0.00	0.00
TRINITY_DN1801_c28_g1	0.00	13.98	0.00	0.00	69.43	0.00	0.00	0.00	15.98	14.95
TRINITY_DN1801_c2_g1	0.00	0.00	0.00	0.00	0.00	0.00	0.00	0.00	0.00	0.00
TRINITY_DN1801_c36_g1	0.00	9.64	58.23	41.83	11.84	0.00	0.00	0.00	32.94	0.00
TRINITY_DN1801_c8_g1	0.00	0.00	0.00	0.00	10.63	0.00	0.00	0.00	0.00	0.00
TRINITY_DN180200_c0_g1	0.00	0.00	7.57	0.00	0.00	61.15	0.00	0.00	14.13	0.00
TRINITY_DN180200_c1_g1	0.00	0.00	4.35	0.00	0.00	0.00	0.00	0.00	0.00	0.00
TRINITY_DN180201_c0_g1	0.00	6.22	0.00	0.00	0.00	0.00	0.00	4.15	4.40	0.00
TRINITY_DN180202_c1_g1	0.00	0.00	0.00	0.00	0.00	12.10	0.00	0.00	0.00	0.00
TRINITY_DN180203_c0_g1	0.00	1.28	1.54	0.00	1.58	1.54	0.00	0.00	2.97	0.00
TRINITY_DN180204_c2_g1	0.00	0.00	0.00	0.00	0.00	0.00	0.00	0.00	0.00	0.00
TRINITY_DN180205_c0_g1	0.00	5.83	0.00	16.15	28.42	10.62	19.23	15.94	92.19	6.29
TRINITY_DN180205_c1_g1	0.00	0.00	12.75	0.00	0.00	0.00	6.92	0.00	15.51	0.00
TRINITY_DN180206_c0_g1	0.00	0.00	0.00	0.00	0.00	0.00	0.00	0.00	0.00	0.00
TRINITY_DN180206_c3_g1	0.00	0.00	11.84	9.63	0.00	0.00	0.00	0.00	14.26	0.00
TRINITY_DN180206_c3_g2	0.00	0.00	0.00	11.77	0.00	0.00	0.00	0.00	0.00	0.00
TRINITY_DN180206_c5_g1	0.00	0.00	19.19	0.00	0.00	0.00	0.00	0.00	36.66	17.06
TRINITY_DN180207_c0_g1	0.00	0.00	0.00	0.97	1.31	0.00	0.76	0.45	4.51	0.00
TRINITY_DN180207_c0_g2	0.00	0.00	0.00	4.96	2.36	0.00	0.00	0.00	10.04	0.00
TRINITY_DN180207_c1_g1	0.00	0.00	19.06	0.00	0.00	0.00	0.00	0.00	0.00	0.00
TRINITY_DN180208_c0_g1	7.68	0.00	9.03	10.79	9.12	9.15	0.00	0.00	8.48	0.00
TRINITY_DN180208_c0_g2	0.00	0.00	0.00	0.00	0.00	0.00	0.00	0.00	0.00	0.00
TRINITY_DN180209_c0_g1	0.00	0.00	3.75	14.70	0.00	0.00	0.00	0.00	0.00	0.00
TRINITY_DN180209_c0_g2	0.00	2.86	0.00	0.00	22.34	0.00	0.00	0.00	0.00	0.00
TRINITY_DN180209_c1_g1	0.00	0.00	0.00	0.00	19.24	0.00	0.00	0.00	0.00	0.00
TRINITY_DN180209_c2_g1	0.00	0.00	0.00	0.00	0.00	0.00	0.00	0.00	0.00	0.00
TRINITY_DN180209_c3_g1	0.00	0.00	0.00	0.00	0.00	0.00	0.00	0.00	14.47	0.00
TRINITY_DN180209_c4_g1	0.00	0.00	0.00	3.38	19.61	0.00	0.00	0.00	0.00	0.00
TRINITY_DN18020_c0_g1	0.00	7.26	0.00	0.00	0.00	53.28	0.00	9.22	0.00	0.00
TRINITY_DN18020_c7_g1	0.00	0.00	0.00	16.33	20.00	0.00	17.32	0.00	0.00	0.00
TRINITY_DN180210_c0_g1	0.00	0.00	0.00	0.00	9.77	0.00	0.00	0.00	36.33	0.00
TRINITY_DN180211_c0_g1	0.00	0.00	0.00	0.00	0.00	0.00	0.00	0.00	0.00	0.00
TRINITY_DN180211_c1_g1	0.00	0.00	0.00	0.00	0.00	0.00	0.00	0.00	24.69	0.00
TRINITY_DN180211_c2_g1	0.00	0.00	0.00	0.00	22.63	0.00	0.00	0.00	0.00	0.00
TRINITY_DN180211_c3_g1	0.00	0.00	0.00	0.00	0.00	0.00	0.00	0.00	6.08	0.00
TRINITY_DN180211_c4_g1	0.00	0.00	0.00	0.00	0.00	0.00	0.00	0.00	7.31	0.00
TRINITY_DN180212_c1_g1	0.00	0.00	0.00	0.00	0.00	0.00	0.00	0.00	0.00	0.00
TRINITY_DN180212_c1_g2	0.00	0.00	0.00	0.00	18.24	0.00	0.00	0.00	42.01	0.00
TRINITY_DN180212_c1_g3	0.00	0.00	0.00	0.00	0.00	0.00	0.00	0.00	0.00	0.00
TRINITY_DN180212_c1_g4	0.00	0.00	0.00	0.00	36.78	0.00	0.00	0.00	34.02	0.00
TRINITY_DN180213_c0_g1	0.00	0.00	6.10	0.00	0.00	0.00	0.00	0.00	0.00	0.00
TRINITY_DN180213_c1_g1	0.00	0.00	0.00	0.00	0.00	0.00	0.00	0.00	0.00	0.00
TRINITY_DN180214_c0_g1	0.00	0.00	0.00	0.00	0.00	0.00	0.00	12.27	51.67	0.00
TRINITY_DN180215_c0_g3	0.00	0.00	0.00	0.00	0.00	0.00	0.00	0.00	0.00	0.00
TRINITY_DN180215_c0_g4	0.00	2.87	4.71	6.35	0.00	0.00	0.00	0.00	9.87	0.00
TRINITY_DN180215_c0_g5	0.00	0.00	0.00	0.00	56.83	0.00	0.00	0.00	0.00	0.00
TRINITY_DN180215_c1_g1	4.08	0.00	0.00	42.63	9.88	0.00	13.22	0.00	18.35	0.00
TRINITY_DN180215_c3_g1	0.00	0.00	0.00	0.00	0.00	0.00	0.00	0.00	8.60	0.00
TRINITY_DN180215_c4_g1	0.00	0.00	0.00	0.00	0.00	0.00	0.00	0.00	0.00	0.00
TRINITY_DN180216_c0_g1	0.00	0.00	0.00	0.00	0.00	0.00	0.00	0.00	0.00	0.00
TRINITY_DN180216_c0_g2	0.00	4.61	14.62	5.88	5.61	5.64	13.08	0.00	20.13	0.00
TRINITY_DN180218_c0_g1	0.00	0.00	0.00	0.00	0.00	0.00	0.00	0.00	0.00	0.00
TRINITY_DN180219_c0_g1	0.00	0.00	0.00	0.00	6.23	0.00	0.00	0.00	0.00	0.00
TRINITY_DN18021_c0_g1	0.00	2.93	0.00	0.00	1.28	0.00	0.00	0.00	0.00	0.00
TRINITY_DN18021_c0_g2	0.00	0.00	0.00	0.00	0.00	0.00	0.00	0.00	0.00	0.00
TRINITY_DN18021_c0_g4	0.00	0.00	0.00	5.34	0.00	0.00	0.00	0.00	0.00	0.00
TRINITY_DN18021_c0_g6	0.00	0.00	0.00	0.00	0.00	0.00	0.00	0.00	0.00	0.00
TRINITY_DN18021_c2_g1	0.00	0.00	33.93	10.23	17.52	0.00	0.00	0.00	64.49	0.00
TRINITY_DN18021_c2_g2	0.00	0.00	0.00	0.00	0.00	0.00	0.00	0.00	0.00	0.00
TRINITY_DN18021_c3_g1	0.00	0.00	0.00	0.00	0.00	0.00	0.00	0.00	0.00	0.00
TRINITY_DN180221_c0_g1	0.00	0.00	5.33	0.00	11.46	0.00	0.00	0.00	3.25	0.00
TRINITY_DN180221_c0_g2	0.00	0.00	4.86	5.88	24.40	14.68	8.78	0.00	7.11	0.00
TRINITY_DN180221_c2_g1	0.00	0.00	6.81	4.67	5.01	3.07	1.25	0.00	7.06	0.00
TRINITY_DN180221_c3_g1	0.00	0.00	0.00	0.00	0.00	0.00	0.00	0.00	0.00	0.00
TRINITY_DN180221_c4_g1	0.00	0.00	0.00	0.00	0.00	0.00	0.00	0.00	0.00	0.00
TRINITY_DN180221_c5_g1	0.00	0.00	0.00	0.00	17.05	0.00	0.00	0.00	0.00	0.00
TRINITY_DN180221_c6_g1	0.00	0.00	0.00	7.42	37.83	0.00	0.00	0.00	70.02	0.00
TRINITY_DN180223_c0_g1	0.00	0.00	0.00	0.00	45.33	0.00	0.00	0.00	8.43	0.00
TRINITY_DN180223_c0_g2	0.00	0.00	3.51	2.14	0.00	0.00	0.00	3.14	0.00	0.00
TRINITY_DN180225_c0_g1	0.00	6.94	16.74	12.82	12.85	4.19	3.83	0.00	6.02	0.00
TRINITY_DN180225_c3_g1	0.00	0.00	0.00	0.00	30.48	30.23	0.00	0.00	0.00	0.00
TRINITY_DN180225_c4_g1	0.00	0.00	0.00	6.54	0.00	0.00	0.00	0.00	0.00	0.00
TRINITY_DN180225_c5_g1	0.00	0.00	0.00	0.00	0.00	0.00	0.00	0.00	0.00	0.00
TRINITY_DN180226_c0_g1	0.00	5.41	0.00	0.00	0.00	0.00	0.00	0.00	10.34	0.00
TRINITY_DN180226_c1_g1	0.00	0.00	8.72	5.34	4.44	2.18	0.00	1.99	6.58	0.00
TRINITY_DN180227_c0_g1	0.00	0.00	0.00	0.00	2.86	2.83	0.00	0.00	13.41	0.00
TRINITY_DN180227_c4_g1	0.00	0.00	0.00	12.24	6.81	0.00	0.00	5.97	0.00	0.00
TRINITY_DN180228_c0_g1	0.00	0.00	0.00	0.00	0.00	0.00	16.60	0.00	0.00	0.00
TRINITY_DN180229_c1_g1	0.00	6.07	0.00	0.00	0.00	0.00	0.00	0.00	0.00	0.00
TRINITY_DN180229_c2_g1	0.00	0.00	0.00	0.00	0.00	0.00	0.00	0.00	0.00	0.00
TRINITY_DN18022_c0_g1	0.00	0.00	16.80	3.38	5.61	39.49	0.00	0.00	15.73	0.00
TRINITY_DN18022_c1_g1	0.00	2.95	10.69	10.85	3.59	17.90	0.00	9.55	26.96	0.00
TRINITY_DN18022_c1_g2	0.00	13.14	0.00	9.53	8.04	24.17	0.00	12.16	17.26	0.00
TRINITY_DN18022_c1_g3	0.00	3.10	0.00	0.00	4.57	0.00	0.00	5.56	8.47	0.00
TRINITY_DN18022_c2_g1	0.00	0.00	16.84	0.00	0.00	0.00	0.00	0.00	0.00	0.00
TRINITY_DN18022_c2_g2	0.00	13.83	0.00	0.00	0.00	0.00	0.00	0.00	0.00	0.00
TRINITY_DN18022_c2_g3	0.00	0.00	0.00	8.54	0.00	0.00	0.00	0.00	0.00	0.00
TRINITY_DN18022_c3_g1	0.00	0.00	0.00	0.00	12.86	0.00	0.00	0.00	0.00	0.00
TRINITY_DN18022_c6_g1	0.00	0.00	0.00	0.00	0.00	30.35	8.93	0.00	0.00	0.00
TRINITY_DN18022_c8_g1	0.00	0.00	0.00	0.00	0.00	0.00	0.00	0.00	0.00	0.00
TRINITY_DN180230_c0_g1	0.00	0.00	0.00	0.00	0.00	0.00	0.00	0.00	0.00	0.00
TRINITY_DN180230_c0_g2	0.00	0.00	0.00	0.00	0.00	0.00	16.45	0.00	5.78	0.00
TRINITY_DN180230_c0_g3	0.00	0.00	0.00	0.00	0.00	0.00	0.00	0.00	0.00	0.00
TRINITY_DN180230_c0_g4	0.00	0.00	0.00	13.65	0.00	0.00	0.00	0.00	11.88	0.00
TRINITY_DN180230_c1_g1	0.00	0.00	0.00	0.00	0.00	0.00	0.00	0.00	0.00	0.00
TRINITY_DN180231_c0_g1	0.00	0.00	0.00	2.69	0.00	0.00	0.00	0.00	8.36	0.00
TRINITY_DN180232_c0_g1	0.00	0.00	7.25	0.00	0.00	0.00	3.29	3.24	0.00	0.00
TRINITY_DN180232_c1_g1	0.00	0.00	0.00	9.11	0.00	0.00	0.00	13.69	0.00	0.00
TRINITY_DN180233_c0_g1	0.00	0.00	0.00	0.00	0.00	0.00	0.00	0.00	0.00	0.00
TRINITY_DN180233_c0_g2	0.00	0.00	0.00	0.00	0.00	0.00	0.00	0.00	0.00	0.00
TRINITY_DN180233_c10_g1	0.00	0.00	0.00	0.00	0.00	0.00	0.00	0.00	0.00	0.00
TRINITY_DN180233_c2_g1	0.00	0.00	0.00	0.00	8.42	0.00	0.00	0.00	0.00	0.00
TRINITY_DN180233_c5_g1	0.00	0.00	0.00	0.00	0.00	0.00	0.00	0.00	0.00	0.00
TRINITY_DN180233_c6_g1	0.00	15.83	0.00	0.00	0.00	7.88	0.00	0.00	0.00	0.00
TRINITY_DN180233_c7_g1	0.00	0.00	0.00	0.00	0.00	0.00	0.00	0.00	0.00	0.00
TRINITY_DN180233_c8_g1	0.00	0.00	0.00	0.00	0.00	0.00	0.00	0.00	0.00	0.00
TRINITY_DN180235_c0_g1	0.00	9.42	0.00	0.00	0.00	0.00	0.00	0.00	8.78	0.00
TRINITY_DN180235_c1_g1	0.00	0.00	6.13	4.05	9.30	0.00	0.00	0.00	5.82	0.00
TRINITY_DN180238_c0_g1	0.00	0.00	0.00	4.88	0.00	0.00	7.31	0.00	0.00	0.00
TRINITY_DN180238_c0_g2	0.00	0.00	0.00	0.00	0.00	0.00	0.00	0.00	7.61	0.00
TRINITY_DN180238_c0_g3	0.00	0.00	0.00	4.15	0.00	0.00	0.00	0.00	6.46	0.00
TRINITY_DN180239_c0_g1	0.00	0.00	0.00	0.00	0.00	0.00	0.00	0.00	37.32	0.00
TRINITY_DN18023_c0_g1	0.00	0.00	0.00	9.28	19.75	4.70	1.49	2.14	10.99	2.12
TRINITY_DN18023_c0_g2	0.00	0.00	0.00	0.00	3.39	0.00	0.00	0.00	1.56	0.00
TRINITY_DN18023_c0_g3	6.44	37.17	116.17	39.39	193.52	70.01	31.46	26.23	178.33	5.46
TRINITY_DN18023_c0_g4	0.00	0.00	0.00	0.00	0.00	0.00	0.00	0.00	6.02	0.00
TRINITY_DN180240_c0_g1	0.00	25.45	12.04	0.00	35.23	0.00	0.00	3.72	29.04	0.00
TRINITY_DN180240_c0_g2	0.00	0.00	0.00	0.00	0.00	0.00	0.00	0.00	0.00	0.00
TRINITY_DN180241_c0_g1	0.00	0.00	0.00	0.00	0.00	0.00	0.00	0.00	0.00	0.00
TRINITY_DN180242_c0_g1	0.00	0.00	20.76	0.00	0.00	7.00	0.00	0.00	0.00	0.00
TRINITY_DN180242_c1_g1	0.00	0.00	0.00	0.00	0.00	0.00	0.00	0.00	0.00	0.00
TRINITY_DN180243_c0_g1	0.00	28.60	91.83	52.61	96.49	38.91	35.03	21.75	213.80	7.72
TRINITY_DN180243_c11_g1	0.00	0.00	0.00	0.00	0.00	0.00	0.00	0.00	0.00	0.00
TRINITY_DN180243_c1_g2	0.00	0.00	0.00	0.00	0.00	0.00	0.00	0.00	7.78	0.00
TRINITY_DN180243_c1_g3	0.00	0.00	0.00	0.00	0.00	0.00	0.00	0.00	0.00	0.00
TRINITY_DN180243_c3_g1	0.00	27.22	8.27	0.00	0.00	0.00	0.00	0.00	0.00	0.00
TRINITY_DN180243_c5_g1	0.00	0.00	14.95	6.03	0.00	15.07	4.50	4.40	9.35	0.00
TRINITY_DN180243_c6_g1	0.00	0.00	0.00	0.00	0.00	0.00	0.00	0.00	7.91	0.00
TRINITY_DN180243_c8_g1	0.00	0.00	0.00	0.00	12.01	0.00	0.00	0.00	22.26	0.00
TRINITY_DN180243_c9_g1	0.00	0.00	39.13	0.00	0.00	0.00	0.00	0.00	0.00	0.00
TRINITY_DN180244_c1_g1	0.00	0.00	0.00	0.00	0.00	0.00	0.00	0.00	21.41	0.00
TRINITY_DN180245_c0_g1	0.00	0.00	0.00	6.62	4.60	0.00	3.31	0.00	22.21	0.00
TRINITY_DN180247_c0_g1	0.00	0.00	0.00	8.11	0.00	0.00	0.00	0.00	33.56	0.00
TRINITY_DN180248_c0_g1	0.00	0.00	0.00	0.00	0.00	0.00	0.00	0.00	13.48	0.00
TRINITY_DN180248_c0_g2	0.00	7.11	0.00	11.87	0.00	0.00	0.00	0.00	18.84	0.00
TRINITY_DN180248_c2_g1	0.00	0.00	0.00	0.00	31.75	0.00	0.00	0.00	0.00	0.00
TRINITY_DN180248_c3_g1	0.00	0.00	0.00	0.00	0.00	0.00	0.00	0.00	0.00	0.00
TRINITY_DN180248_c4_g1	0.00	0.00	0.00	1.83	0.00	0.00	0.00	0.00	2.84	0.00
TRINITY_DN18024_c0_g1	0.00	0.00	0.00	5.58	0.00	0.00	0.00	0.00	0.00	0.00
TRINITY_DN18024_c1_g1	0.00	0.00	6.53	9.72	0.00	0.00	0.00	0.00	6.31	0.00
TRINITY_DN18024_c3_g1	0.00	0.00	0.00	0.00	14.21	0.00	0.00	0.00	0.00	0.00
TRINITY_DN180250_c0_g1	0.00	0.00	0.00	3.07	15.28	15.34	0.00	4.48	0.00	0.00
TRINITY_DN180251_c0_g1	0.00	0.00	0.00	0.00	0.00	0.00	0.00	0.00	0.00	0.00
TRINITY_DN180251_c0_g3	0.00	0.00	1.65	1.01	1.69	0.00	1.51	5.55	4.88	0.00
TRINITY_DN180251_c2_g1	0.00	0.00	0.00	0.00	0.00	0.00	0.00	0.00	0.00	0.00
TRINITY_DN180252_c0_g1	3.79	50.65	67.96	101.34	191.18	87.66	45.13	64.24	816.53	32.28
TRINITY_DN180252_c0_g3	0.00	0.00	0.00	0.00	0.00	0.00	0.00	0.00	2.75	0.00
TRINITY_DN180252_c1_g1	0.00	0.00	15.49	0.00	0.00	0.00	0.00	0.00	0.00	13.76
TRINITY_DN180255_c0_g1	0.00	0.00	0.00	0.00	3.21	0.00	0.00	0.00	0.00	0.00
TRINITY_DN180255_c1_g1	0.00	0.00	0.00	0.00	47.35	0.00	0.00	0.00	0.00	0.00
TRINITY_DN180256_c0_g1	0.00	0.00	6.18	3.72	18.54	18.68	5.55	0.00	11.55	0.00
TRINITY_DN180256_c1_g1	0.00	0.00	1.94	4.16	0.00	8.47	0.00	0.00	0.00	0.00
TRINITY_DN180257_c1_g1	0.00	0.00	0.00	0.00	0.00	0.00	0.00	0.00	0.00	0.00
TRINITY_DN180258_c0_g1	0.00	0.00	0.00	8.42	0.00	14.23	0.00	0.00	53.24	0.00
TRINITY_DN180258_c1_g1	0.00	0.00	0.00	0.00	25.73	0.00	0.00	0.00	0.00	0.00
TRINITY_DN18025_c0_g1	0.00	5.04	0.00	5.12	107.72	24.47	16.85	5.40	61.74	0.00
TRINITY_DN18025_c0_g2	0.00	50.93	159.04	41.26	183.71	46.64	0.00	79.10	416.11	21.77
TRINITY_DN18025_c0_g4	0.00	6.74	24.54	4.88	41.20	16.54	0.00	7.21	76.51	0.00
TRINITY_DN18025_c1_g1	0.00	0.00	0.00	8.76	14.91	14.76	0.00	0.00	41.44	0.00
TRINITY_DN180260_c0_g1	0.00	0.00	2.99	0.00	3.03	0.00	0.00	0.00	0.00	0.00
TRINITY_DN180260_c10_g1	0.00	0.00	0.00	0.00	0.00	0.00	0.00	0.00	0.00	0.00
TRINITY_DN180260_c1_g1	0.00	0.00	0.00	0.00	0.00	0.00	0.00	0.00	15.15	0.00
TRINITY_DN180260_c1_g3	0.00	0.00	0.00	1.84	6.77	4.98	1.84	0.00	7.23	0.92
TRINITY_DN180260_c2_g1	0.00	0.00	0.00	0.00	0.00	0.00	0.00	0.00	14.59	0.00
TRINITY_DN180260_c3_g1	0.00	0.00	0.00	0.00	10.82	0.00	0.00	9.51	0.00	0.00
TRINITY_DN180260_c4_g1	0.00	0.00	0.00	0.00	0.00	0.00	0.00	0.00	10.92	0.00
TRINITY_DN180260_c5_g1	0.00	0.00	0.00	0.00	0.00	6.28	0.00	0.00	11.66	0.00
TRINITY_DN180260_c6_g1	0.00	0.00	0.00	6.79	0.00	0.00	0.00	0.00	0.00	0.00
TRINITY_DN180260_c8_g1	0.00	0.00	0.00	3.25	21.61	0.00	0.00	0.00	0.00	0.00
TRINITY_DN180260_c9_g1	0.00	15.22	0.00	0.00	0.00	0.00	0.00	0.00	0.00	0.00
TRINITY_DN180261_c0_g1	0.00	0.00	5.49	9.94	0.00	0.00	0.00	0.00	15.43	0.00
TRINITY_DN180261_c0_g2	0.00	0.00	0.00	0.00	0.00	0.00	0.00	0.00	0.00	0.00
TRINITY_DN180261_c0_g4	0.00	0.00	11.21	0.00	11.39	0.00	0.00	0.00	10.58	0.00
TRINITY_DN180261_c3_g1	0.00	0.00	0.00	15.17	0.00	0.00	0.00	0.00	0.00	0.00
TRINITY_DN180261_c5_g1	0.00	0.00	14.97	0.00	30.73	0.00	0.00	0.00	0.00	0.00
TRINITY_DN180262_c0_g1	0.00	0.00	8.05	0.00	0.00	0.00	0.00	3.58	7.58	0.00
TRINITY_DN180262_c1_g1	0.00	0.00	0.00	0.00	0.00	0.00	0.00	0.00	0.00	0.00
TRINITY_DN180264_c0_g2	0.00	0.00	0.00	0.00	0.00	0.00	0.00	0.00	5.30	0.00
TRINITY_DN180264_c0_g3	0.00	0.00	0.00	0.00	0.00	0.00	0.00	0.00	0.00	0.00
TRINITY_DN180265_c3_g2	0.00	0.00	0.00	0.00	0.00	0.00	0.00	0.00	0.00	0.00
TRINITY_DN180265_c4_g1	0.00	0.00	0.00	0.00	17.93	0.00	0.00	0.00	0.00	0.00
TRINITY_DN180265_c5_g1	0.00	0.00	0.00	0.00	2.27	0.00	0.00	0.00	0.00	0.00
TRINITY_DN180266_c1_g1	0.00	0.00	40.22	0.00	0.00	0.00	0.00	0.00	9.46	0.00
TRINITY_DN180266_c2_g1	0.00	0.00	0.00	0.00	11.39	0.00	0.00	0.00	0.00	0.00
TRINITY_DN180267_c0_g1	0.00	0.00	0.00	0.00	5.79	15.92	4.75	0.00	9.48	0.00
TRINITY_DN180267_c1_g1	0.00	0.00	10.91	13.08	23.67	0.00	0.00	9.73	0.00	0.00
TRINITY_DN180267_c2_g1	0.00	0.00	4.96	3.03	12.58	0.00	0.00	0.00	11.82	0.00
TRINITY_DN180268_c0_g1	0.00	0.00	0.00	0.00	0.00	0.00	0.00	0.00	0.00	0.00
TRINITY_DN180269_c0_g1	0.00	0.00	0.00	0.00	0.00	0.00	0.00	0.00	6.44	0.00
TRINITY_DN18026_c0_g1	0.00	0.00	0.00	0.00	0.00	0.00	0.00	0.00	0.00	0.00
TRINITY_DN18026_c0_g2	0.00	11.17	27.97	16.14	0.00	0.00	0.00	0.00	12.72	0.00
TRINITY_DN18026_c1_g1	0.00	0.00	37.88	0.00	19.83	0.00	0.00	0.00	0.00	0.00
TRINITY_DN18026_c1_g2	0.00	6.95	0.00	0.00	0.00	0.00	0.00	0.00	0.00	0.00
TRINITY_DN180270_c0_g1	0.00	1.38	1.66	0.00	0.00	0.00	0.00	0.00	4.80	0.00
TRINITY_DN180271_c1_g1	0.00	0.00	0.00	0.00	0.00	0.00	0.00	17.27	0.00	0.00
TRINITY_DN180271_c1_g2	0.00	0.00	0.00	0.00	0.00	0.00	0.00	0.00	0.00	0.00
TRINITY_DN180271_c3_g1	0.00	0.00	8.52	0.00	43.00	0.00	0.00	0.00	32.11	0.00
TRINITY_DN180271_c8_g1	0.00	0.00	0.00	0.00	10.56	0.00	0.00	0.00	0.00	0.00
TRINITY_DN180273_c0_g1	0.00	0.00	0.00	0.00	0.00	0.00	0.00	0.00	0.00	0.00
TRINITY_DN180273_c1_g1	0.00	0.00	0.00	0.00	0.00	0.00	0.00	0.00	0.00	0.00
TRINITY_DN180275_c0_g1	0.00	0.00	0.00	13.37	16.18	0.00	0.00	0.00	0.00	0.00
TRINITY_DN180276_c0_g1	0.00	0.00	0.00	8.23	0.00	0.00	0.00	0.00	0.00	0.00
TRINITY_DN180276_c1_g1	0.00	4.56	7.07	0.00	5.56	0.00	0.00	0.00	0.00	0.00
TRINITY_DN180277_c0_g1	0.00	0.00	0.00	6.04	11.26	0.00	0.00	0.00	0.00	0.00
TRINITY_DN180278_c0_g1	0.00	0.00	0.00	0.00	0.00	0.00	0.00	0.00	0.00	0.00
TRINITY_DN180278_c1_g1	0.00	0.00	4.75	0.97	3.24	0.00	0.00	0.00	0.00	0.00
TRINITY_DN180278_c3_g1	0.00	0.00	0.00	0.00	76.82	0.00	13.38	0.00	0.00	0.00
TRINITY_DN180278_c7_g1	0.00	0.00	0.00	0.00	0.00	0.00	0.00	0.00	0.00	0.00
TRINITY_DN180279_c0_g1	0.00	0.00	4.81	0.00	0.00	9.68	0.00	0.00	0.00	0.00
TRINITY_DN18027_c0_g1	0.00	9.92	11.92	9.85	27.82	8.15	0.00	0.00	15.76	0.00
TRINITY_DN180280_c0_g1	0.00	0.00	4.74	0.00	9.53	28.63	8.57	0.00	8.89	0.00
TRINITY_DN180281_c0_g1	1.60	0.00	0.00	0.00	0.00	0.00	0.00	0.00	0.00	0.00
TRINITY_DN180281_c0_g2	0.00	0.00	0.00	0.00	0.00	0.00	0.00	0.00	0.00	0.00
TRINITY_DN180281_c0_g3	0.00	0.00	0.00	22.09	0.00	0.00	0.00	0.00	11.59	0.00
TRINITY_DN180282_c0_g1	0.00	0.00	16.42	3.30	0.00	0.00	0.00	4.82	5.12	0.00
TRINITY_DN180282_c1_g1	0.00	0.00	0.00	8.54	0.00	0.00	0.00	0.00	0.00	12.63
TRINITY_DN180284_c0_g1	0.00	0.00	13.00	0.00	0.00	0.00	0.00	0.00	0.00	0.00
TRINITY_DN180285_c0_g2	0.00	0.00	0.00	5.09	12.72	0.00	2.53	0.00	10.36	0.00
TRINITY_DN180285_c0_g3	2.19	2.13	0.00	1.57	0.00	0.00	0.00	2.34	3.01	0.00
TRINITY_DN180285_c2_g1	0.00	16.56	0.00	23.87	40.41	0.00	0.00	0.00	0.00	0.00
TRINITY_DN180286_c0_g1	0.00	0.00	0.00	14.88	0.00	0.00	0.00	0.00	0.00	0.00
TRINITY_DN180287_c0_g1	0.00	0.00	0.00	8.53	0.00	0.00	0.00	0.00	0.00	0.00
TRINITY_DN180287_c0_g2	0.00	0.00	0.00	0.00	0.00	0.00	0.00	0.00	0.00	0.00
TRINITY_DN180287_c2_g1	10.15	1.77	6.39	15.65	17.35	14.93	3.90	10.47	38.79	3.86
TRINITY_DN180287_c3_g1	0.00	0.00	0.00	0.68	4.57	1.11	1.02	0.00	2.16	0.00
TRINITY_DN180287_c7_g1	0.00	0.00	0.00	0.00	0.00	0.00	0.00	0.00	0.00	0.00
TRINITY_DN180287_c9_g1	0.00	0.00	0.00	0.00	0.00	0.00	0.00	0.00	0.00	0.00
TRINITY_DN180289_c0_g1	0.00	0.00	0.00	0.00	0.00	0.00	0.00	0.00	0.00	0.00
TRINITY_DN180289_c1_g1	0.00	0.00	0.00	0.00	0.00	0.00	0.00	0.00	0.00	0.00
TRINITY_DN180289_c1_g4	0.00	0.00	0.00	0.00	0.00	0.00	0.00	0.00	0.00	0.00
TRINITY_DN180289_c2_g1	0.00	0.00	0.00	0.00	25.50	0.00	0.00	0.00	19.26	0.00
TRINITY_DN180289_c3_g1	0.00	0.00	0.00	0.00	0.00	0.00	0.00	0.00	0.00	0.00
TRINITY_DN180289_c5_g1	0.00	0.00	0.00	0.00	0.00	0.00	0.00	0.00	0.00	0.00
TRINITY_DN180289_c6_g1	0.00	0.00	0.00	0.00	25.40	0.00	0.00	0.00	11.75	0.00
TRINITY_DN18028_c0_g1	0.00	1.18	0.00	0.87	4.55	0.00	0.00	0.00	0.00	0.00
TRINITY_DN18028_c1_g2	0.00	0.00	0.00	11.55	30.09	3.05	0.00	0.00	7.38	0.00
TRINITY_DN18028_c1_g3	0.00	0.00	0.00	7.31	0.00	0.00	0.00	0.00	11.51	0.00
TRINITY_DN18028_c1_g5	0.00	0.00	0.00	0.00	0.00	0.00	0.00	0.00	0.00	0.00
TRINITY_DN18028_c2_g2	0.00	0.00	0.00	0.00	37.81	0.00	0.00	0.00	0.00	0.00
TRINITY_DN18028_c3_g1	0.00	0.00	0.00	0.00	0.00	0.00	0.00	0.00	0.00	0.00
TRINITY_DN18028_c5_g1	0.00	0.00	0.00	0.00	0.00	90.93	0.00	0.00	17.01	0.00
TRINITY_DN180290_c0_g1	0.00	0.00	2.99	1.52	0.00	0.00	0.00	0.00	4.01	0.00
TRINITY_DN180290_c1_g1	0.00	0.00	0.00	0.00	0.00	32.80	0.00	0.00	0.00	0.00
TRINITY_DN180290_c2_g1	0.00	0.00	0.00	0.00	0.00	0.00	0.00	0.00	0.00	0.00
TRINITY_DN180290_c2_g2	0.00	15.52	10.48	28.69	33.51	44.22	6.43	1.09	49.69	2.15
TRINITY_DN180290_c2_g3	0.00	0.00	0.00	0.00	0.00	0.00	0.00	0.00	0.00	0.00
TRINITY_DN180290_c3_g1	0.00	0.00	1.99	0.00	4.55	0.00	0.00	0.00	1.83	0.00
TRINITY_DN180290_c4_g1	0.00	0.00	0.00	1.06	0.00	5.17	0.00	0.00	2.90	0.00
TRINITY_DN180290_c5_g1	0.00	1.81	2.19	1.34	0.00	0.00	0.00	0.00	2.09	0.00
TRINITY_DN180291_c0_g1	0.00	0.00	0.00	0.00	61.46	0.00	0.00	0.00	0.00	0.00
TRINITY_DN180291_c1_g1	0.00	0.00	0.00	0.00	6.81	0.00	0.00	0.00	6.35	0.00
TRINITY_DN180292_c1_g1	0.00	0.00	0.00	0.00	0.00	0.00	0.00	0.00	0.00	0.00
TRINITY_DN180293_c0_g2	0.00	0.00	0.00	0.00	0.00	19.84	6.33	6.21	0.00	0.00
TRINITY_DN180293_c1_g1	0.00	0.00	0.00	0.00	0.00	0.00	0.00	0.00	0.00	0.00
TRINITY_DN180294_c1_g1	0.00	0.00	0.00	0.00	0.00	1.88	0.00	1.73	0.00	0.00
TRINITY_DN180294_c4_g1	0.00	0.00	0.00	8.83	15.01	0.00	0.00	0.00	13.91	0.00
TRINITY_DN180294_c5_g1	0.00	0.00	0.00	0.00	0.00	0.00	0.00	0.00	0.00	0.00
TRINITY_DN180295_c0_g1	0.00	0.00	0.00	0.00	0.92	0.00	0.00	0.00	0.00	0.00
TRINITY_DN180296_c0_g1	0.00	0.00	7.52	0.00	0.00	7.56	3.41	0.00	3.27	0.00
TRINITY_DN180296_c0_g2	0.00	0.00	0.00	0.00	5.23	0.00	0.00	0.00	0.00	0.00
TRINITY_DN180296_c0_g3	0.00	1.59	0.00	0.00	3.91	0.00	0.00	0.00	3.83	0.00
TRINITY_DN180296_c1_g1	0.00	0.00	0.00	0.00	0.00	0.00	4.78	0.00	4.98	0.00
TRINITY_DN180297_c0_g1	0.00	0.00	0.00	4.21	0.00	0.00	0.00	0.00	0.00	0.00
TRINITY_DN180297_c1_g1	0.00	0.00	0.00	14.00	5.75	0.00	0.00	0.00	16.10	0.00
TRINITY_DN180297_c2_g1	0.00	0.00	0.00	0.00	0.00	0.00	0.00	0.00	18.33	0.00
TRINITY_DN180297_c3_g1	0.00	0.00	0.00	0.00	0.00	0.00	0.00	0.00	0.00	0.00
TRINITY_DN180297_c4_g1	0.00	0.00	19.78	0.00	0.00	0.00	0.00	0.00	0.00	0.00
TRINITY_DN180297_c5_g1	0.00	0.00	0.00	0.00	0.00	0.00	0.00	0.00	0.00	0.00
TRINITY_DN180297_c6_g1	0.00	0.00	0.00	0.00	0.00	0.00	0.00	0.00	15.68	0.00
TRINITY_DN180298_c0_g1	0.00	0.00	0.00	0.00	0.00	0.00	0.00	0.00	0.00	0.00
TRINITY_DN180298_c1_g1	0.00	0.00	0.00	0.00	0.00	0.00	0.00	0.00	0.00	0.00
TRINITY_DN180298_c2_g1	0.00	7.53	0.00	2.76	10.12	0.00	4.13	12.12	42.87	0.00
TRINITY_DN180298_c4_g1	0.00	0.00	0.00	0.00	0.00	0.00	0.00	0.00	0.00	0.00
TRINITY_DN180299_c0_g1	0.00	0.00	0.00	0.00	0.00	0.00	0.00	0.00	0.00	0.00
TRINITY_DN18029_c0_g1	7.15	123.25	251.12	191.43	555.62	161.49	61.99	88.22	563.57	14.26
TRINITY_DN18029_c0_g2	0.00	5.06	0.00	0.00	0.00	0.00	0.00	0.00	0.00	0.00
TRINITY_DN18029_c1_g1	0.00	0.00	0.00	0.00	0.00	0.00	0.00	0.00	0.00	0.00
TRINITY_DN1802_c0_g1	15.83	264.34	404.82	397.31	891.25	281.58	177.26	225.24	1637.04	51.40
TRINITY_DN1802_c0_g2	0.00	0.00	0.00	0.00	0.00	0.00	0.00	0.00	7.57	0.00
TRINITY_DN1802_c0_g3	0.00	6.02	5.51	5.64	24.73	13.75	0.00	6.33	77.63	0.00
TRINITY_DN1802_c1_g1	0.00	1.43	3.69	0.91	8.20	6.85	0.00	0.00	1.33	0.00
TRINITY_DN1802_c1_g2	0.00	0.00	0.00	0.70	0.00	0.00	0.81	0.00	0.00	0.00
TRINITY_DN1802_c2_g1	0.00	0.00	15.96	0.00	15.73	6.37	0.00	2.85	27.85	0.00
TRINITY_DN1802_c3_g1	0.00	22.00	11.41	25.46	15.34	19.11	0.00	10.17	92.23	3.39
TRINITY_DN1802_c5_g1	0.00	0.00	6.48	0.00	0.00	0.00	5.80	5.70	0.00	0.00
TRINITY_DN1802_c8_g1	0.00	0.00	0.00	0.00	0.00	0.00	0.00	0.00	0.00	0.00
TRINITY_DN180300_c0_g1	0.00	0.00	0.00	9.39	32.02	0.00	0.00	0.00	14.82	0.00
TRINITY_DN180300_c0_g2	0.00	0.00	0.00	0.00	4.54	0.00	0.00	0.00	0.00	0.00
TRINITY_DN180302_c0_g1	0.00	0.00	7.98	0.00	0.00	0.00	7.13	0.00	0.00	0.00
TRINITY_DN180302_c0_g2	0.00	0.00	0.00	0.00	0.00	0.00	0.00	0.00	9.88	0.00
TRINITY_DN180303_c0_g1	0.00	0.00	0.00	0.00	0.00	0.00	0.00	0.00	6.84	0.00
TRINITY_DN180303_c0_g2	1.21	1.16	5.58	1.72	5.72	0.00	0.00	1.90	3.97	0.00
TRINITY_DN180303_c1_g2	0.00	0.00	0.00	0.00	0.00	5.17	0.00	2.34	0.00	0.00
TRINITY_DN180303_c2_g1	0.00	0.00	0.00	0.00	0.00	0.00	0.00	0.00	0.00	0.00
TRINITY_DN180303_c3_g1	0.00	0.00	0.00	0.00	0.00	0.00	4.48	0.00	0.00	0.00
TRINITY_DN180303_c4_g1	0.00	0.00	0.00	0.00	0.00	0.00	0.00	0.00	14.82	0.00
TRINITY_DN180306_c0_g1	0.00	0.00	0.00	0.00	13.32	0.00	0.00	0.00	0.00	0.00
TRINITY_DN180306_c1_g1	0.00	0.00	0.00	0.00	19.64	0.00	0.00	0.00	0.00	0.00
TRINITY_DN180306_c7_g1	0.00	0.00	11.29	0.00	0.00	0.00	0.00	0.00	10.64	0.00
TRINITY_DN180307_c0_g3	0.00	0.00	0.00	0.00	0.00	0.00	0.00	0.00	0.00	0.00
TRINITY_DN180308_c0_g2	0.00	0.00	0.00	0.00	0.00	0.00	0.00	0.00	0.00	0.00
TRINITY_DN180308_c1_g1	0.00	0.00	0.00	0.00	17.66	0.00	0.00	0.00	0.00	0.00
TRINITY_DN180308_c2_g1	0.00	5.30	12.89	11.78	12.91	0.00	0.00	0.00	18.10	0.00
TRINITY_DN180309_c0_g1	0.00	12.31	0.00	12.15	0.00	0.00	0.00	0.00	0.00	0.00
TRINITY_DN180309_c1_g1	0.00	12.60	0.00	0.00	0.00	0.00	0.00	0.00	0.00	0.00
TRINITY_DN18030_c0_g2	0.00	0.00	31.60	6.30	0.00	0.00	0.00	0.00	9.94	0.00
TRINITY_DN18030_c1_g2	0.00	0.00	4.83	2.92	4.85	9.72	0.00	4.26	13.58	0.00
TRINITY_DN18030_c2_g1	0.00	3.58	6.49	7.67	9.51	0.00	1.87	2.43	32.97	4.76
TRINITY_DN18030_c2_g2	0.00	0.00	0.00	0.00	0.00	0.00	0.00	0.00	59.78	0.00
TRINITY_DN18030_c2_g3	0.00	0.00	0.00	13.42	45.57	22.70	0.00	0.00	0.00	0.00
TRINITY_DN18030_c2_g4	0.00	0.00	0.00	9.20	0.00	0.00	9.16	0.00	9.52	0.00
TRINITY_DN18030_c3_g1	0.00	0.00	0.00	17.78	0.00	0.00	0.00	0.00	0.00	0.00
TRINITY_DN18030_c3_g2	0.00	0.00	41.31	8.54	0.00	0.00	0.00	8.31	0.00	0.00
TRINITY_DN18030_c4_g1	0.00	0.00	0.00	12.88	19.63	0.00	0.00	0.00	0.00	0.00
TRINITY_DN18030_c5_g1	0.00	0.00	0.00	0.00	0.00	0.00	0.00	0.00	0.00	0.00
TRINITY_DN18030_c6_g1	0.00	0.00	2.59	7.64	6.99	0.00	2.36	3.28	10.84	1.51
TRINITY_DN18030_c7_g1	0.00	10.67	0.00	0.00	0.00	0.00	0.00	0.00	0.00	0.00
TRINITY_DN180311_c0_g1	0.00	0.00	0.00	0.00	0.00	0.00	0.00	0.00	0.00	0.00
TRINITY_DN180311_c0_g2	0.00	0.00	0.00	0.00	2.42	0.00	0.00	0.00	0.00	1.09
TRINITY_DN180312_c1_g1	0.00	0.00	0.00	0.00	0.00	0.00	0.00	0.00	0.00	0.00
TRINITY_DN180314_c0_g1	0.00	2.06	0.00	0.76	1.27	0.00	0.00	0.00	2.40	0.00
TRINITY_DN180314_c1_g1	0.00	0.00	3.87	4.71	3.90	0.00	0.00	3.45	3.65	0.00
TRINITY_DN180314_c3_g1	0.00	2.14	10.34	4.74	2.63	5.18	0.00	2.35	14.80	0.00
TRINITY_DN180314_c4_g1	0.00	0.00	0.00	0.00	0.00	0.00	0.00	0.00	0.00	0.00
TRINITY_DN180314_c6_g1	0.00	0.00	0.00	0.00	0.00	0.00	0.00	0.00	0.00	0.00
TRINITY_DN180314_c7_g1	0.00	0.00	0.00	0.00	0.00	0.00	0.00	0.00	0.00	0.00
TRINITY_DN180314_c8_g1	0.00	0.00	0.00	10.48	0.00	0.00	0.00	0.00	0.00	0.00
TRINITY_DN180315_c0_g1	0.00	0.00	0.00	0.00	0.00	0.00	0.00	0.00	0.00	0.00
TRINITY_DN180315_c1_g1	0.00	0.00	0.00	0.00	0.00	0.00	0.00	0.00	0.00	0.00
TRINITY_DN180315_c2_g1	0.00	0.00	0.00	0.00	22.78	22.70	0.00	0.00	0.00	0.00
TRINITY_DN180315_c3_g1	0.00	0.00	0.00	0.00	0.00	0.00	0.00	0.00	70.00	0.00
TRINITY_DN180315_c4_g1	0.00	10.21	12.42	0.00	0.00	0.00	5.57	0.00	5.80	0.00
TRINITY_DN180316_c0_g1	0.00	0.00	0.00	0.00	4.56	0.00	2.05	0.00	6.44	0.00
TRINITY_DN180318_c0_g2	0.00	14.18	8.26	16.43	27.64	17.76	3.59	9.39	81.67	1.66
TRINITY_DN180318_c1_g1	0.00	0.00	39.49	0.00	22.80	10.27	8.74	0.00	23.62	2.41
TRINITY_DN180318_c2_g1	0.00	0.00	0.00	0.00	0.00	0.00	0.00	0.00	0.00	0.00
TRINITY_DN180318_c3_g1	0.00	0.00	0.00	0.00	0.00	30.70	0.00	0.00	9.52	0.00
TRINITY_DN180319_c0_g1	0.00	1.72	2.08	5.09	4.24	4.16	3.81	5.71	9.97	0.00
TRINITY_DN18031_c0_g1	0.00	67.38	159.86	114.79	312.68	24.03	4.02	46.97	364.01	47.73
TRINITY_DN18031_c0_g2	0.00	1.18	2.56	3.94	4.35	3.32	1.54	1.53	0.00	0.00
TRINITY_DN18031_c0_g3	0.00	22.23	22.88	37.27	32.53	68.84	0.00	0.00	32.95	0.00
TRINITY_DN18031_c1_g1	0.00	0.00	29.69	0.00	0.00	0.00	0.00	0.00	0.00	0.00
TRINITY_DN18031_c4_g1	0.00	0.00	0.00	0.00	0.00	0.00	0.00	14.99	0.00	0.00
TRINITY_DN18031_c5_g1	0.00	0.00	0.00	0.00	6.37	0.00	0.00	0.00	11.95	2.82
TRINITY_DN180320_c0_g1	0.00	0.00	0.00	0.00	0.00	0.00	0.00	0.00	0.00	0.00
TRINITY_DN180320_c1_g1	0.00	0.00	0.00	0.00	0.00	0.00	0.00	9.33	0.00	0.00
TRINITY_DN180321_c0_g1	0.00	0.00	0.00	0.00	0.00	0.00	0.00	0.00	0.00	0.00
TRINITY_DN180322_c1_g1	0.00	0.00	0.00	3.38	16.84	0.00	0.00	4.94	15.73	0.00
TRINITY_DN180322_c2_g1	0.00	0.00	0.00	0.00	8.79	0.00	0.00	0.00	12.33	0.00
TRINITY_DN180323_c0_g1	0.00	0.00	0.00	0.00	0.00	0.00	0.00	0.00	4.06	0.00
TRINITY_DN180323_c1_g1	0.00	0.00	0.00	0.00	0.00	0.00	0.00	0.00	0.00	0.00
TRINITY_DN180323_c2_g1	0.00	0.00	0.00	0.00	0.00	0.00	0.00	0.00	0.00	0.00
TRINITY_DN180323_c3_g1	0.00	0.00	14.52	0.00	9.23	0.00	0.00	0.00	27.62	0.00
TRINITY_DN180323_c3_g2	0.00	0.00	0.00	0.00	0.00	0.00	0.00	0.00	16.57	0.00
TRINITY_DN180324_c0_g1	0.00	0.00	0.00	0.00	0.00	0.00	0.00	0.00	0.00	0.00
TRINITY_DN180324_c0_g2	0.00	0.00	0.00	0.00	0.00	0.00	0.00	0.00	0.00	0.00
TRINITY_DN180324_c1_g1	0.00	0.00	0.00	0.00	0.00	0.00	0.00	0.00	0.00	0.00
TRINITY_DN180324_c1_g2	0.00	0.00	0.00	0.00	0.00	0.00	0.00	0.00	0.00	0.00
TRINITY_DN180324_c2_g1	0.00	0.00	24.29	9.98	17.05	0.00	14.75	0.00	0.00	0.00
TRINITY_DN180324_c3_g1	0.00	0.00	0.00	0.00	8.76	13.05	0.00	0.00	0.00	0.00
TRINITY_DN180324_c4_g1	0.00	0.00	10.73	2.29	30.41	10.09	0.00	3.00	25.38	0.00
TRINITY_DN180324_c5_g1	0.00	0.00	0.00	18.88	0.00	0.00	0.00	0.00	0.00	0.00
TRINITY_DN180324_c8_g1	0.00	0.00	0.00	0.00	0.00	0.00	30.25	0.00	0.00	0.00
TRINITY_DN180324_c9_g1	0.00	0.00	0.00	0.00	0.00	0.00	0.00	0.00	24.56	0.00
TRINITY_DN180325_c0_g1	0.00	0.00	0.00	0.00	0.00	0.00	0.00	0.00	0.00	0.00
TRINITY_DN180325_c0_g2	0.00	0.00	0.00	0.00	0.00	0.00	0.00	0.00	0.00	0.00
TRINITY_DN180325_c1_g1	0.00	0.00	0.00	0.00	0.00	0.00	0.00	0.00	0.00	0.00
TRINITY_DN180326_c0_g1	0.00	1.75	6.31	7.73	2.14	0.00	0.00	0.00	8.07	0.00
TRINITY_DN180327_c0_g1	0.00	0.00	0.00	0.00	0.00	0.00	0.00	0.00	0.00	0.00
TRINITY_DN180327_c0_g2	0.00	0.00	0.00	0.00	0.00	0.00	0.00	1.15	1.19	0.00
TRINITY_DN180327_c0_g3	0.00	0.00	0.00	0.00	0.00	0.00	0.00	0.00	0.00	0.00
TRINITY_DN180327_c1_g1	0.00	0.00	0.00	3.18	0.00	0.00	0.00	0.00	4.94	0.00
TRINITY_DN180328_c0_g3	0.00	8.91	0.00	12.83	0.00	0.00	9.62	0.00	0.00	0.00
TRINITY_DN180328_c0_g4	0.00	13.78	0.00	39.90	0.00	0.00	0.00	0.00	47.04	0.00
TRINITY_DN180328_c0_g5	0.00	0.00	17.44	0.00	35.86	0.00	0.00	0.00	82.79	0.00
TRINITY_DN180328_c1_g1	0.00	0.00	0.00	0.00	0.00	0.00	0.00	0.00	0.00	0.00
TRINITY_DN180328_c2_g1	0.00	0.00	0.00	0.00	20.33	0.00	0.00	0.00	0.00	0.00
TRINITY_DN180328_c4_g1	0.00	0.00	0.00	0.00	0.00	0.00	0.00	0.00	0.00	0.00
TRINITY_DN180329_c0_g1	0.00	0.00	0.00	0.00	7.45	0.00	8.20	0.00	0.00	0.00
TRINITY_DN180329_c2_g1	0.00	0.00	0.00	0.00	0.00	0.00	0.00	0.00	0.00	0.00
TRINITY_DN18032_c0_g1	0.00	7.26	7.16	3.98	0.00	6.57	0.00	0.00	21.42	0.00
TRINITY_DN18032_c0_g2	0.00	10.72	0.00	0.00	3.85	0.00	5.18	5.20	0.00	0.00
TRINITY_DN180331_c1_g1	0.00	0.00	0.00	0.00	0.00	0.00	0.00	0.00	0.00	0.00
TRINITY_DN180331_c3_g1	0.00	0.00	0.00	0.00	0.00	0.00	0.00	0.00	0.00	0.00
TRINITY_DN180332_c0_g1	0.00	27.37	0.00	4.96	0.00	0.00	0.00	0.00	0.00	0.00
TRINITY_DN180332_c1_g1	0.00	0.00	0.00	0.00	0.00	0.00	10.15	0.00	10.71	0.00
TRINITY_DN180333_c0_g1	0.00	0.00	0.00	0.00	0.00	0.00	0.00	11.31	11.91	0.00
TRINITY_DN180334_c0_g1	0.00	0.00	0.00	0.00	0.00	0.00	0.00	0.00	0.00	0.00
TRINITY_DN180336_c0_g1	0.00	0.00	0.00	11.04	113.42	0.00	16.35	0.00	17.50	0.00
TRINITY_DN180336_c1_g1	0.00	0.00	0.00	0.00	0.00	0.00	0.00	0.00	0.00	0.00
TRINITY_DN180336_c2_g1	0.00	0.00	0.00	0.00	0.00	0.00	0.00	0.00	30.60	0.00
TRINITY_DN180336_c3_g1	0.00	0.00	0.00	0.00	10.25	0.00	0.00	0.00	0.00	0.00
TRINITY_DN180336_c5_g1	0.00	0.00	14.97	9.87	30.73	0.00	0.00	0.00	0.00	0.00
TRINITY_DN180336_c6_g1	0.00	0.00	0.00	0.00	0.00	0.00	0.00	0.00	0.00	0.00
TRINITY_DN180337_c0_g1	0.00	0.00	3.06	2.82	4.70	6.12	0.00	0.00	8.86	0.00
TRINITY_DN180338_c0_g1	0.00	0.00	0.00	0.00	0.00	0.00	0.00	0.00	6.81	0.00
TRINITY_DN180338_c1_g1	0.00	0.00	2.45	3.02	18.86	0.00	0.00	0.00	4.75	0.00
TRINITY_DN180339_c0_g1	0.00	0.00	4.52	0.00	4.54	0.00	0.00	0.00	4.25	4.02
TRINITY_DN180339_c2_g1	0.00	0.00	0.00	0.00	0.00	0.00	3.64	0.00	3.78	0.00
TRINITY_DN180340_c0_g1	0.00	0.00	0.00	0.83	0.00	0.00	2.48	2.51	5.56	0.00
TRINITY_DN180341_c0_g1	0.00	0.00	0.00	0.00	11.48	0.00	0.00	0.00	0.00	0.00
TRINITY_DN180341_c0_g2	0.00	0.00	0.00	0.00	0.00	0.00	0.00	0.00	8.52	0.00
TRINITY_DN180341_c0_g3	0.00	0.00	0.00	0.00	0.00	0.00	0.00	0.00	0.00	0.00
TRINITY_DN180342_c0_g1	0.00	0.00	37.70	0.00	0.00	0.00	0.00	0.00	0.00	0.00
TRINITY_DN180342_c0_g2	0.00	0.00	0.00	0.00	0.00	0.00	5.95	0.00	0.00	0.00
TRINITY_DN180342_c1_g2	0.00	0.00	0.00	0.00	0.00	0.00	0.00	0.00	0.00	0.00
TRINITY_DN180342_c2_g1	0.00	2.32	0.00	1.71	11.36	0.00	0.00	0.00	2.67	0.00
TRINITY_DN180343_c0_g1	0.00	0.00	9.31	3.66	3.49	1.69	2.34	2.39	6.61	0.00
TRINITY_DN180344_c0_g1	0.00	2.61	1.57	1.93	6.42	1.57	2.88	0.00	7.57	0.00
TRINITY_DN180345_c0_g1	0.00	0.48	5.74	0.71	8.90	1.15	1.06	1.63	2.24	0.00
TRINITY_DN180345_c1_g2	0.00	0.00	0.00	0.00	0.00	0.00	0.00	0.00	0.00	0.00
TRINITY_DN180345_c2_g1	0.00	0.00	2.20	6.74	0.00	0.00	0.00	0.00	0.00	0.00
TRINITY_DN180345_c3_g1	0.00	0.00	0.00	0.00	0.00	0.00	0.00	0.00	0.00	0.00
TRINITY_DN180346_c0_g1	0.00	0.00	0.00	5.94	8.57	0.00	0.00	0.00	23.14	0.00
TRINITY_DN180346_c0_g2	0.00	33.07	44.02	58.35	129.06	48.29	32.65	24.93	237.51	0.00
TRINITY_DN180346_c0_g3	0.00	25.89	0.00	18.32	62.33	46.88	0.00	0.00	6.72	28.39
TRINITY_DN180346_c11_g1	0.00	0.00	0.00	0.00	0.00	0.00	0.00	0.00	0.00	0.00
TRINITY_DN180346_c12_g1	0.00	0.00	0.00	5.86	0.00	0.00	0.00	0.00	0.00	0.00
TRINITY_DN180346_c1_g1	0.00	0.00	0.00	0.00	26.48	13.13	0.00	0.00	0.00	0.00
TRINITY_DN180346_c1_g2	0.00	0.00	0.00	0.00	0.00	0.00	0.00	0.00	0.00	0.00
TRINITY_DN180346_c2_g1	0.00	0.00	0.00	0.00	13.90	13.84	0.00	0.00	0.00	0.00
TRINITY_DN180346_c2_g2	0.00	0.00	0.00	0.00	0.00	0.00	0.00	0.00	0.00	0.00
TRINITY_DN180346_c3_g1	0.00	5.58	10.32	10.28	30.64	16.95	0.00	3.02	3.20	0.00
TRINITY_DN180346_c4_g1	0.00	0.00	0.00	0.00	13.67	0.00	0.00	0.00	0.00	0.00
TRINITY_DN180346_c6_g1	0.00	0.00	3.78	1.16	1.93	0.00	0.00	0.00	1.82	0.00
TRINITY_DN180346_c7_g1	0.00	0.00	0.00	0.00	0.00	0.00	0.00	0.00	14.13	0.00
TRINITY_DN180346_c9_g1	0.00	0.00	0.00	0.00	0.00	0.00	0.00	0.00	0.00	0.00
TRINITY_DN180347_c0_g1	0.00	0.00	0.00	0.00	24.02	0.00	0.00	0.00	0.00	0.00
TRINITY_DN180347_c1_g1	0.00	0.00	26.94	0.00	0.00	0.00	0.00	0.00	0.00	0.00
TRINITY_DN180347_c3_g1	0.00	0.00	0.00	0.00	0.00	0.00	0.00	0.00	24.22	0.00
TRINITY_DN180348_c0_g3	0.00	0.00	0.00	0.00	0.00	0.00	0.00	0.00	0.00	0.00
TRINITY_DN180349_c0_g1	0.00	0.00	0.00	0.00	0.00	0.00	0.00	0.00	0.00	0.00
TRINITY_DN180349_c1_g1	0.70	8.55	31.40	16.63	34.18	13.94	5.90	9.44	68.83	1.17
TRINITY_DN180349_c1_g3	0.00	2.21	9.54	0.00	17.57	6.84	0.00	3.34	15.54	1.86
TRINITY_DN180349_c1_g4	1.35	0.00	9.39	1.18	0.00	0.00	1.76	5.62	13.06	1.75
TRINITY_DN180349_c1_g5	0.00	4.73	4.52	3.71	13.90	1.54	8.31	4.32	32.56	0.00
TRINITY_DN18034_c0_g1	0.00	13.45	7.57	4.53	19.76	0.00	0.00	21.10	54.02	0.00
TRINITY_DN18034_c0_g3	0.00	0.00	0.00	0.00	0.00	0.00	0.00	0.00	0.00	0.00
TRINITY_DN180351_c1_g1	0.00	0.00	0.00	0.00	0.00	0.00	0.00	0.00	0.00	0.00
TRINITY_DN180352_c0_g1	0.00	0.00	0.00	4.36	0.00	7.37	0.00	0.00	6.81	0.00
TRINITY_DN180352_c1_g1	0.00	0.00	0.00	0.00	0.00	0.00	0.00	0.00	0.00	0.00
TRINITY_DN180353_c0_g1	0.00	0.00	0.00	0.00	0.00	0.00	0.00	0.00	0.00	0.00
TRINITY_DN180353_c0_g2	0.00	0.00	0.00	0.00	0.00	0.00	0.00	0.00	0.00	0.00
TRINITY_DN180354_c0_g1	1.60	6.84	18.30	7.04	30.88	6.36	0.84	9.37	14.26	0.42
TRINITY_DN180355_c0_g1	0.00	0.00	0.00	0.00	51.14	33.72	0.00	0.00	0.00	0.00
TRINITY_DN180355_c0_g3	0.00	0.00	7.34	8.80	0.00	0.00	0.00	0.00	13.74	0.00
TRINITY_DN180355_c1_g1	0.00	0.00	1.58	0.97	11.32	1.58	0.00	1.46	3.05	0.00
TRINITY_DN180356_c0_g1	0.00	0.00	4.12	0.00	0.00	0.00	0.00	0.00	3.87	3.66
TRINITY_DN180358_c0_g1	0.00	0.00	13.74	0.00	0.00	2.75	2.51	0.00	2.61	0.00
TRINITY_DN180358_c10_g1	0.00	0.00	0.00	0.00	0.00	0.00	0.00	0.00	0.00	0.00
TRINITY_DN180358_c11_g1	0.00	0.00	0.00	0.00	0.00	0.00	0.00	12.92	13.60	0.00
TRINITY_DN180358_c12_g1	0.00	0.00	0.00	0.00	0.00	0.00	0.00	0.00	0.00	0.00
TRINITY_DN180358_c1_g1	0.00	0.00	0.00	0.00	0.00	0.00	0.00	0.00	0.00	0.00
TRINITY_DN180358_c2_g1	0.00	0.00	0.00	1.88	6.24	0.00	0.00	2.77	2.93	2.77
TRINITY_DN180358_c2_g2	0.00	0.00	0.00	15.81	0.00	6.65	0.00	0.00	0.00	0.00
TRINITY_DN180358_c3_g1	0.00	0.00	0.00	0.00	0.00	0.00	0.00	0.00	0.00	0.00
TRINITY_DN180358_c3_g2	0.00	6.25	2.51	0.00	0.00	0.00	0.00	0.00	0.00	0.00
TRINITY_DN180358_c4_g1	0.00	0.00	0.00	0.00	0.00	0.00	0.00	0.00	24.22	0.00
TRINITY_DN180358_c5_g1	0.00	0.00	12.16	0.00	0.00	0.00	0.00	0.00	11.37	0.00
TRINITY_DN180358_c6_g1	0.00	17.16	0.00	0.00	0.00	0.00	0.00	0.00	0.00	0.00
TRINITY_DN180358_c7_g1	0.00	0.00	0.00	0.00	0.00	0.00	0.00	0.00	0.00	0.00
TRINITY_DN180358_c8_g1	0.00	0.00	0.00	0.00	0.00	0.00	0.00	0.00	6.16	0.00
TRINITY_DN180358_c9_g1	0.00	0.00	0.00	0.00	0.00	0.00	0.00	0.00	0.00	2.58
TRINITY_DN180359_c0_g4	0.00	0.00	0.00	0.00	0.93	0.00	0.83	0.00	2.64	0.00
TRINITY_DN180359_c0_g5	0.00	0.00	3.75	4.56	0.00	0.00	0.00	7.68	3.54	0.00
TRINITY_DN180359_c0_g6	0.00	0.00	0.00	0.00	0.00	0.00	0.00	0.00	0.00	0.00
TRINITY_DN180359_c1_g1	0.00	0.00	0.00	0.00	0.00	0.00	0.00	0.00	22.91	0.00
TRINITY_DN18035_c0_g1	4.75	38.74	149.64	42.08	262.62	64.41	25.48	39.01	111.13	24.36
TRINITY_DN18035_c0_g2	0.00	14.06	23.54	30.56	53.37	26.67	9.56	19.35	39.17	0.00
TRINITY_DN18035_c9_g1	0.00	0.00	0.00	0.00	0.00	0.00	0.00	0.00	0.00	0.00
TRINITY_DN180361_c0_g1	0.00	0.00	0.00	0.00	0.00	0.00	0.00	0.00	17.50	0.00
TRINITY_DN180361_c1_g1	0.00	0.00	0.00	0.00	0.00	0.00	0.00	0.00	40.49	0.00
TRINITY_DN180362_c0_g1	0.00	0.00	0.00	0.00	0.00	0.00	0.00	0.00	7.76	0.00
TRINITY_DN180362_c1_g1	0.00	0.00	0.00	0.00	0.00	0.00	0.00	0.00	0.00	0.00
TRINITY_DN180363_c0_g1	0.00	0.00	0.00	0.00	0.00	0.00	0.00	0.00	14.48	0.00
TRINITY_DN180363_c1_g1	0.00	0.00	0.00	0.00	0.00	0.00	0.00	0.00	0.00	0.00
TRINITY_DN180363_c2_g1	0.00	0.00	0.00	0.00	0.00	0.00	0.00	0.00	0.00	0.00
TRINITY_DN180365_c0_g1	0.00	0.00	0.00	0.00	0.00	0.00	0.00	0.00	0.00	0.00
TRINITY_DN180366_c0_g1	0.00	0.00	0.00	0.00	0.00	0.00	0.00	0.00	0.00	0.00
TRINITY_DN180367_c0_g1	0.00	25.74	0.00	0.00	0.00	0.00	0.00	0.00	12.29	0.00
TRINITY_DN180367_c1_g1	0.00	0.00	20.00	11.94	20.25	0.00	0.00	0.00	35.17	0.00
TRINITY_DN180368_c0_g2	7.81	0.00	0.00	10.96	0.00	0.00	0.00	0.00	0.00	0.00
TRINITY_DN180368_c1_g1	0.00	0.00	12.21	0.00	0.00	0.00	0.00	0.00	0.00	0.00
TRINITY_DN180368_c2_g1	0.00	0.00	0.00	0.00	14.95	0.00	0.00	0.00	0.00	0.00
TRINITY_DN180368_c3_g1	0.00	0.00	10.23	0.00	0.00	0.00	0.00	0.00	0.00	0.00
TRINITY_DN180368_c8_g1	0.00	0.00	0.00	7.11	0.00	0.00	0.00	0.00	0.00	0.00
TRINITY_DN180369_c0_g1	0.00	0.00	0.00	0.00	0.00	0.00	0.00	0.00	0.00	0.00
TRINITY_DN18036_c0_g1	0.00	0.00	2.93	4.52	6.42	1.46	0.00	5.43	28.19	0.00
TRINITY_DN18036_c0_g2	0.00	10.26	0.00	7.42	0.00	0.00	0.00	0.00	9.42	0.00
TRINITY_DN18036_c0_g3	0.00	2.23	9.33	4.45	13.76	2.96	3.13	5.03	10.84	0.42
TRINITY_DN18036_c1_g1	0.00	0.00	0.00	0.00	39.52	19.77	0.00	0.00	18.40	0.00
TRINITY_DN18036_c1_g2	0.00	0.00	0.00	0.00	0.00	0.00	0.00	0.00	0.00	0.00
TRINITY_DN18036_c2_g2	4.44	13.11	31.85	9.61	0.00	10.70	0.00	0.00	24.88	0.00
TRINITY_DN18036_c8_g1	0.00	0.00	26.77	0.00	0.00	4.49	4.03	0.00	6.48	7.94
TRINITY_DN180370_c0_g1	0.00	0.00	0.00	0.00	0.00	0.00	0.00	0.00	5.52	0.00
TRINITY_DN180370_c0_g2	0.00	0.00	0.00	0.00	0.00	0.00	0.00	10.28	0.00	0.00
TRINITY_DN180370_c0_g3	0.00	0.00	0.00	0.00	0.00	0.00	0.00	0.00	8.43	7.97
TRINITY_DN180370_c0_g4	0.00	5.12	0.00	0.00	3.13	0.00	0.00	0.00	2.94	0.00
TRINITY_DN180370_c0_g5	0.00	0.00	0.00	0.00	0.00	0.00	0.00	0.00	0.00	0.00
TRINITY_DN180370_c2_g1	0.00	0.00	0.00	10.95	0.00	0.00	0.00	0.00	0.00	0.00
TRINITY_DN180372_c0_g1	0.00	0.00	8.84	0.00	37.99	0.00	7.90	7.81	8.30	0.00
TRINITY_DN180372_c0_g2	0.00	0.00	0.00	0.00	0.00	0.00	0.00	0.00	0.00	0.00
TRINITY_DN180372_c1_g1	0.00	46.84	17.14	0.00	0.00	17.40	8.43	0.00	0.00	0.00
TRINITY_DN180373_c0_g1	0.00	0.00	0.00	0.00	38.16	0.00	0.00	0.00	7.10	0.00
TRINITY_DN180373_c1_g1	0.00	0.00	0.00	0.00	0.00	0.00	0.00	0.00	0.00	0.00
TRINITY_DN180375_c0_g1	0.00	0.00	0.00	0.00	0.00	0.00	0.00	1.62	1.70	0.00
TRINITY_DN180375_c2_g1	0.00	0.00	0.00	0.00	0.00	0.00	0.00	0.00	30.18	0.00
TRINITY_DN180376_c0_g3	3.30	0.00	7.86	4.78	0.00	0.00	0.00	0.00	3.70	0.00
TRINITY_DN180376_c0_g4	0.00	0.00	0.00	0.00	0.00	0.00	0.00	0.00	0.00	0.00
TRINITY_DN180376_c1_g1	0.00	0.00	0.00	8.90	0.00	0.00	0.00	0.00	14.01	0.00
TRINITY_DN180377_c0_g1	0.00	0.00	0.00	0.00	0.00	0.00	0.00	0.00	0.00	0.00
TRINITY_DN180377_c1_g1	0.00	0.00	0.00	1.84	19.24	3.02	0.00	0.00	5.72	0.00
TRINITY_DN180378_c0_g1	0.00	0.00	0.00	0.00	0.00	0.00	0.00	0.00	0.00	0.00
TRINITY_DN18037_c0_g1	0.00	1.77	24.74	11.08	15.63	23.30	6.83	0.00	24.64	0.00
TRINITY_DN18037_c5_g1	0.00	0.00	0.00	0.00	0.00	0.00	0.00	0.00	0.00	0.00
TRINITY_DN18037_c5_g2	35.82	17.76	24.80	0.00	0.00	0.00	35.25	0.00	0.00	64.65
TRINITY_DN18037_c6_g1	0.00	0.00	0.00	0.00	0.00	0.00	0.00	0.00	0.00	0.00
TRINITY_DN180380_c0_g1	0.00	1.59	6.69	8.84	12.90	4.13	1.76	0.00	12.22	0.00
TRINITY_DN180380_c3_g2	0.00	0.00	11.07	6.62	0.00	0.00	0.00	0.00	0.00	0.00
TRINITY_DN180381_c0_g1	0.00	0.00	0.00	1.37	0.00	8.95	0.00	0.00	0.00	0.00
TRINITY_DN180381_c1_g2	0.00	0.00	0.00	0.00	0.00	0.00	0.00	0.00	0.00	0.00
TRINITY_DN180381_c2_g1	0.00	4.02	0.00	2.95	4.90	4.91	0.00	4.31	9.15	0.00
TRINITY_DN180381_c4_g1	0.00	0.00	0.00	0.00	0.00	0.00	0.00	0.00	0.00	0.00
TRINITY_DN180382_c0_g1	0.00	0.00	0.00	0.00	0.00	0.00	0.00	0.00	8.16	0.00
TRINITY_DN180382_c1_g1	0.00	0.00	0.00	0.00	0.00	0.00	13.59	0.00	0.00	0.00
TRINITY_DN180383_c0_g1	0.00	0.00	7.11	0.00	7.13	0.00	0.00	0.00	0.00	0.00
TRINITY_DN180383_c0_g2	0.00	0.00	0.00	0.00	0.00	0.00	0.00	0.00	0.00	0.00
TRINITY_DN180384_c0_g1	0.00	0.00	9.05	4.45	0.00	0.00	0.00	6.67	0.00	0.00
TRINITY_DN180384_c1_g1	0.00	0.00	0.00	0.00	0.00	0.00	0.00	0.00	4.98	0.00
TRINITY_DN180385_c0_g1	0.00	2.57	0.00	20.74	5.20	5.70	0.00	5.70	18.23	0.00
TRINITY_DN180386_c1_g1	0.00	2.46	0.00	0.00	0.00	0.00	0.00	2.67	2.82	0.00
TRINITY_DN180387_c0_g1	0.00	5.93	0.00	0.00	0.00	0.00	0.00	0.00	0.00	0.00
TRINITY_DN180387_c0_g2	0.00	12.49	0.00	27.11	76.82	16.55	0.00	27.17	71.28	0.00
TRINITY_DN180389_c0_g3	0.00	0.00	0.00	0.00	0.00	0.00	0.00	0.00	0.00	0.00
TRINITY_DN18038_c0_g1	0.00	0.00	0.00	0.00	0.00	0.00	0.00	0.00	0.00	0.00
TRINITY_DN18038_c10_g1	0.00	0.00	0.00	0.00	20.16	0.00	0.00	0.00	0.00	0.00
TRINITY_DN18038_c1_g2	0.00	0.00	0.00	0.00	0.00	0.00	17.32	0.00	18.51	0.00
TRINITY_DN18038_c2_g1	0.00	0.00	0.00	0.00	0.00	0.00	0.00	0.00	10.24	0.00
TRINITY_DN18038_c3_g1	0.00	0.00	0.00	9.27	25.94	0.00	10.44	0.00	12.53	0.00
TRINITY_DN18038_c4_g1	0.00	12.68	15.23	9.18	0.00	0.00	0.00	0.00	0.00	0.00
TRINITY_DN18038_c6_g3	0.00	0.00	0.00	0.00	0.00	0.00	0.00	0.00	17.05	0.00
TRINITY_DN18038_c7_g1	0.00	0.00	0.00	0.00	0.00	0.00	0.00	0.00	10.06	0.00
TRINITY_DN18038_c9_g1	0.00	0.00	0.00	0.00	29.12	0.00	0.00	0.00	0.00	0.00
TRINITY_DN180390_c0_g1	0.00	0.00	0.00	2.53	25.17	0.00	0.00	3.70	27.44	7.42
TRINITY_DN180390_c1_g1	0.00	0.00	0.00	0.00	0.00	0.00	0.00	0.00	0.00	0.00
TRINITY_DN180393_c0_g1	0.00	0.00	0.00	0.00	0.00	2.22	0.00	0.00	0.00	0.00
TRINITY_DN180394_c0_g1	0.00	0.00	0.00	9.71	0.00	0.00	0.00	0.00	0.00	0.00
TRINITY_DN180395_c0_g1	0.00	0.00	0.00	0.00	0.00	0.00	0.00	0.00	0.00	0.00
TRINITY_DN180396_c0_g1	0.00	0.00	0.00	15.76	17.44	0.00	0.00	0.00	0.00	0.00
TRINITY_DN180396_c0_g2	0.00	0.00	16.25	25.43	30.55	0.00	0.00	8.95	47.28	0.00
TRINITY_DN180399_c0_g1	0.00	0.00	0.00	0.00	0.00	0.00	0.00	0.00	13.39	0.00
TRINITY_DN180399_c0_g2	0.00	0.00	0.00	0.00	50.29	0.00	0.00	0.00	0.00	0.00
TRINITY_DN180399_c1_g1	0.00	0.00	0.00	0.00	0.00	0.00	0.00	0.00	0.00	0.00
TRINITY_DN180399_c2_g1	0.00	0.00	0.00	0.00	0.00	0.00	0.00	0.00	0.00	0.00
TRINITY_DN18039_c0_g1	0.00	12.12	0.00	9.43	14.91	0.00	12.97	0.00	47.29	0.00
TRINITY_DN18039_c0_g3	0.00	6.67	35.44	0.00	8.16	0.00	0.00	0.00	60.58	7.18
TRINITY_DN18039_c0_g4	0.84	15.27	35.41	13.75	54.61	25.01	7.10	16.27	53.68	4.02
TRINITY_DN18039_c0_g5	0.00	0.00	3.70	24.40	0.00	8.78	0.00	0.00	45.81	3.85
TRINITY_DN18039_c1_g1	1.82	23.40	59.05	0.00	7.95	8.74	4.74	7.81	21.78	0.00
TRINITY_DN1803_c0_g1	2.86	0.00	8.88	9.48	13.99	4.91	4.04	0.00	30.49	2.34
TRINITY_DN1803_c1_g1	3.75	10.17	25.25	24.35	62.31	31.56	4.61	20.65	31.01	1.29
TRINITY_DN1803_c3_g1	0.00	0.00	19.78	0.00	0.00	0.00	0.00	0.00	0.00	0.00
TRINITY_DN180400_c1_g1	0.00	0.00	0.00	0.00	0.00	0.00	0.00	0.00	0.00	0.00
TRINITY_DN180404_c0_g1	0.00	18.70	0.00	8.23	0.00	0.00	5.32	0.00	0.00	0.00
TRINITY_DN180405_c1_g1	0.00	0.00	0.00	0.00	0.00	0.00	0.00	0.00	0.00	0.00
TRINITY_DN180407_c0_g1	0.00	0.00	0.00	8.61	0.00	0.00	0.00	0.00	0.00	0.00
TRINITY_DN180408_c0_g1	0.00	8.75	0.00	6.30	0.00	0.00	0.00	0.00	10.67	0.00
TRINITY_DN180408_c0_g2	0.00	0.00	0.00	0.00	0.00	0.00	0.00	0.00	0.00	0.00
TRINITY_DN180408_c0_g3	0.00	0.00	0.00	0.00	11.10	0.00	0.00	0.00	0.00	0.00
TRINITY_DN18040_c0_g1	0.00	14.35	0.00	0.00	0.00	0.00	0.00	0.00	0.00	0.00
TRINITY_DN18040_c2_g1	0.00	0.00	0.00	0.00	0.00	0.00	0.00	0.00	0.00	0.00
TRINITY_DN18040_c2_g3	0.00	0.00	0.00	0.00	0.00	0.00	0.00	0.00	0.00	0.00
TRINITY_DN18040_c2_g4	0.00	0.00	0.00	0.00	8.77	0.00	0.00	0.00	0.00	0.00
TRINITY_DN180410_c0_g1	0.00	0.00	0.00	0.00	0.00	0.00	0.00	0.00	11.75	0.00
TRINITY_DN180410_c0_g2	3.02	0.00	3.59	0.00	0.00	0.00	0.00	0.00	13.59	0.00
TRINITY_DN180411_c0_g1	0.00	0.00	0.00	0.00	0.00	0.00	0.00	0.00	18.16	0.00
TRINITY_DN180411_c11_g1	0.00	0.00	0.00	0.00	0.00	0.00	0.00	0.00	0.00	0.00
TRINITY_DN180411_c2_g1	0.00	0.00	0.00	0.00	0.00	0.00	0.00	0.00	13.74	0.00
TRINITY_DN180411_c3_g1	0.00	4.84	29.42	3.54	0.00	11.86	5.28	5.18	16.50	0.00
TRINITY_DN180411_c4_g1	0.00	0.00	13.28	0.00	0.00	0.00	0.00	6.85	8.34	0.00
TRINITY_DN180411_c5_g1	0.00	0.00	0.00	0.00	0.00	0.00	0.00	0.00	0.00	0.00
TRINITY_DN180411_c7_g1	0.00	0.00	0.00	0.00	0.00	0.00	0.00	0.00	24.36	0.00
TRINITY_DN180411_c9_g1	0.00	0.00	0.00	0.00	0.00	0.00	0.00	0.00	0.00	10.14
TRINITY_DN180413_c0_g2	0.00	0.00	0.00	0.00	8.32	4.15	3.74	0.00	0.00	0.00
TRINITY_DN180414_c0_g1	0.00	0.00	0.00	0.00	0.00	0.00	0.00	0.00	13.60	0.00
TRINITY_DN180414_c1_g1	0.00	0.00	0.00	0.00	0.00	0.00	0.00	0.00	0.00	0.00
TRINITY_DN180415_c0_g1	0.00	0.00	0.00	0.00	0.00	0.00	0.00	0.00	0.00	0.00
TRINITY_DN180417_c0_g1	0.00	0.00	0.00	0.00	0.00	2.20	0.00	0.00	0.00	0.00
TRINITY_DN18041_c0_g1	3.79	38.70	162.39	60.72	239.63	84.30	20.76	44.49	76.21	1.63
TRINITY_DN18041_c0_g2	0.00	0.00	0.00	0.00	0.00	0.00	0.00	0.00	0.00	0.00
TRINITY_DN18041_c1_g1	58.27	706.19	1336.99	1142.06	2413.76	954.26	522.18	574.25	4566.84	191.17
TRINITY_DN18041_c4_g1	0.00	14.24	0.00	0.00	0.00	0.00	30.55	0.00	16.27	0.00
TRINITY_DN180420_c0_g1	0.00	7.81	0.00	8.28	25.03	17.25	0.00	0.00	17.52	0.00
TRINITY_DN180420_c0_g3	17.73	0.00	0.00	3.49	0.00	0.00	0.00	18.00	0.00	0.00
TRINITY_DN180420_c3_g2	0.00	0.00	0.00	0.00	0.00	0.00	0.00	0.00	44.38	0.00
TRINITY_DN180420_c3_g4	0.00	14.48	0.00	0.00	0.00	0.00	0.00	0.00	0.00	0.00
TRINITY_DN180421_c0_g1	0.00	0.00	0.00	0.00	0.00	0.00	0.00	0.00	0.00	0.00
TRINITY_DN180421_c0_g2	0.00	0.00	8.09	0.00	0.00	0.00	0.00	0.00	7.57	0.00
TRINITY_DN180421_c2_g1	0.00	10.60	0.00	0.00	0.00	0.00	0.00	0.00	0.00	0.00
TRINITY_DN180421_c4_g1	0.00	0.00	0.00	0.00	0.00	0.00	0.00	12.15	0.00	0.00
TRINITY_DN180421_c5_g1	0.00	0.00	2.22	6.79	4.52	0.00	2.03	0.00	6.37	0.00
TRINITY_DN180421_c7_g1	0.00	0.00	0.00	0.00	0.00	0.00	0.00	0.00	0.00	0.00
TRINITY_DN180423_c1_g1	0.00	0.00	0.00	7.64	25.94	12.90	0.00	0.00	12.00	0.00
TRINITY_DN180424_c0_g1	0.00	0.00	0.00	0.00	0.00	0.00	0.00	0.00	0.00	0.00
TRINITY_DN180424_c0_g2	0.00	0.00	0.00	0.00	0.00	0.00	0.00	0.00	6.84	0.00
TRINITY_DN180424_c2_g1	0.00	0.00	0.00	0.00	67.55	0.00	0.00	0.00	8.99	0.00
TRINITY_DN180424_c3_g1	0.00	0.00	0.00	0.00	0.00	0.00	0.00	0.00	0.00	0.00
TRINITY_DN180427_c0_g1	0.00	0.00	0.00	2.91	8.90	0.00	0.00	0.00	7.62	0.00
TRINITY_DN180427_c0_g2	0.00	0.00	0.00	0.00	0.00	0.00	0.00	0.00	8.58	0.00
TRINITY_DN180427_c1_g1	0.00	0.00	0.00	0.00	0.00	0.00	0.00	0.00	0.00	0.00
TRINITY_DN180427_c3_g1	0.00	0.00	11.92	0.00	0.00	0.00	0.00	0.00	11.27	0.00
TRINITY_DN180428_c0_g1	0.00	0.00	12.26	0.00	6.13	0.00	0.00	0.00	22.92	0.00
TRINITY_DN18042_c0_g1	0.00	0.00	14.15	31.42	34.13	0.00	6.68	6.21	47.24	0.00
TRINITY_DN18042_c0_g2	0.00	0.00	11.94	20.13	61.74	0.00	6.59	0.00	53.00	10.74
TRINITY_DN18042_c1_g1	0.00	0.00	0.00	9.49	0.00	0.00	7.09	0.00	0.00	0.00
TRINITY_DN18042_c2_g1	0.00	0.00	16.00	19.25	0.00	0.00	0.00	0.00	0.00	0.00
TRINITY_DN180430_c0_g1	0.00	5.93	15.53	23.78	36.59	0.00	0.00	4.43	19.57	1.09
TRINITY_DN180430_c1_g1	0.00	0.00	14.15	5.04	0.00	19.70	14.11	0.00	0.00	0.00
TRINITY_DN180430_c2_g1	0.00	0.00	0.00	0.00	0.00	0.00	0.00	0.00	0.00	0.00
TRINITY_DN180433_c0_g1	0.00	5.69	0.00	0.00	0.00	0.00	0.00	0.00	0.00	0.00
TRINITY_DN180434_c0_g1	4.24	22.73	23.86	28.99	71.12	12.20	11.01	0.00	122.34	2.22
TRINITY_DN180434_c0_g2	0.00	20.70	3.11	52.73	41.60	18.53	21.78	49.46	253.62	10.09
TRINITY_DN180434_c1_g1	0.00	10.49	22.07	6.78	14.37	0.00	1.45	5.83	45.63	0.00
TRINITY_DN180434_c2_g1	0.00	0.00	16.96	0.00	0.00	0.00	0.00	0.00	0.00	0.00
TRINITY_DN180434_c3_g1	0.00	0.00	0.00	0.00	0.00	0.00	0.00	0.00	16.12	0.00
TRINITY_DN180434_c4_g1	0.00	0.00	0.00	0.00	0.00	0.00	0.00	0.00	0.00	0.00
TRINITY_DN180435_c0_g1	0.00	0.00	0.00	0.00	3.51	0.00	0.00	0.00	13.54	0.00
TRINITY_DN180435_c0_g2	0.00	4.25	5.13	0.00	13.02	2.57	0.00	0.00	2.87	0.00
TRINITY_DN180435_c1_g1	0.00	0.00	0.00	38.65	96.07	15.88	0.00	0.00	72.96	0.00
TRINITY_DN180435_c2_g1	0.00	0.00	0.00	0.00	0.00	0.00	0.00	0.00	0.00	0.00
TRINITY_DN180435_c2_g2	0.00	0.00	0.00	0.00	30.48	0.00	0.00	0.00	0.00	0.00
TRINITY_DN180435_c5_g1	0.00	0.00	0.00	0.00	0.00	30.19	0.00	0.00	18.70	0.00
TRINITY_DN180435_c7_g1	0.00	0.00	0.00	0.00	0.00	0.00	0.00	0.00	0.00	0.00
TRINITY_DN180436_c0_g1	0.00	13.98	4.24	5.34	4.20	7.33	5.17	0.00	4.77	0.00
TRINITY_DN180436_c1_g1	0.00	0.00	14.90	0.00	4.98	5.00	0.00	0.00	4.66	0.00
TRINITY_DN180437_c0_g1	0.00	0.00	0.00	0.00	13.62	0.00	0.00	0.00	12.62	0.00
TRINITY_DN180438_c2_g1	0.00	0.00	0.00	0.00	0.00	0.00	0.00	0.00	0.00	0.00
TRINITY_DN180438_c3_g1	0.00	0.00	0.00	0.00	0.00	25.45	0.00	0.00	8.35	7.44
TRINITY_DN180438_c3_g2	0.00	0.00	0.00	7.69	0.00	0.00	0.00	0.00	0.00	0.00
TRINITY_DN180438_c3_g3	0.00	11.43	0.00	43.74	10.69	0.00	0.00	0.00	13.45	0.00
TRINITY_DN180438_c3_g4	0.00	3.08	0.00	2.27	7.52	0.00	0.00	0.00	3.52	0.00
TRINITY_DN180438_c5_g1	0.00	0.00	0.00	0.00	0.00	0.00	0.00	0.00	0.00	0.00
TRINITY_DN180439_c0_g1	0.00	0.00	0.00	0.00	0.00	0.00	0.00	0.00	0.00	0.00
TRINITY_DN180439_c1_g1	0.00	0.00	0.00	0.00	0.00	0.00	0.00	0.00	0.00	0.00
TRINITY_DN180439_c2_g2	0.00	0.00	0.00	0.00	0.00	0.00	0.00	0.00	0.00	0.00
TRINITY_DN180439_c2_g3	0.00	0.00	0.00	0.00	0.00	7.03	0.00	0.00	6.50	0.00
TRINITY_DN180439_c2_g4	0.00	0.00	0.00	0.00	0.00	0.00	5.16	0.00	0.00	0.00
TRINITY_DN180439_c2_g6	0.00	0.00	0.00	0.00	0.00	0.00	0.00	0.00	0.00	0.00
TRINITY_DN180439_c2_g7	0.00	0.00	0.00	0.00	5.72	0.00	0.00	2.55	0.00	0.00
TRINITY_DN18043_c0_g1	0.00	0.00	0.00	4.39	0.00	0.00	0.00	0.00	0.00	0.00
TRINITY_DN18043_c0_g2	0.00	0.00	0.00	0.00	0.00	0.00	0.00	0.00	0.00	0.00
TRINITY_DN18043_c1_g2	0.00	4.56	27.69	3.82	5.56	0.00	0.00	0.00	0.00	0.00
TRINITY_DN18043_c2_g1	0.00	0.00	0.00	3.90	47.32	6.41	0.00	0.00	0.00	4.67
TRINITY_DN18043_c3_g2	0.00	0.00	0.00	0.00	0.00	0.00	0.00	0.00	0.00	0.00
TRINITY_DN18043_c4_g1	0.00	0.00	0.00	0.00	0.00	0.00	0.00	0.00	0.00	0.00
TRINITY_DN18043_c4_g2	0.00	0.00	0.00	0.00	0.00	0.00	0.00	0.00	0.00	0.00
TRINITY_DN18043_c6_g1	0.00	0.00	0.00	11.45	0.00	0.00	0.00	0.00	0.00	16.91
TRINITY_DN18043_c8_g1	0.00	0.00	0.00	0.00	9.88	0.00	0.00	0.00	36.80	0.00
TRINITY_DN180440_c0_g1	0.00	2.17	5.25	1.99	10.66	5.26	2.40	0.00	9.26	0.00
TRINITY_DN180440_c0_g2	0.00	0.00	0.00	0.00	5.62	5.60	0.00	0.00	5.20	0.00
TRINITY_DN180440_c1_g1	0.00	0.00	0.00	0.00	0.00	0.00	0.00	0.00	0.00	0.00
TRINITY_DN180440_c5_g1	0.00	0.00	0.00	0.00	34.65	0.00	4.45	4.35	4.62	4.38
TRINITY_DN180440_c9_g1	0.00	0.00	0.00	0.00	0.00	0.00	0.00	0.00	0.00	0.00
TRINITY_DN180441_c0_g1	0.00	6.81	0.00	4.93	0.00	0.00	0.00	0.00	0.00	0.00
TRINITY_DN180441_c1_g2	0.00	0.00	0.00	0.00	0.00	0.00	0.00	0.00	0.00	0.00
TRINITY_DN180441_c3_g1	0.00	0.00	0.00	0.00	0.00	0.00	0.00	0.00	18.33	0.00
TRINITY_DN180442_c0_g1	0.00	0.00	0.00	1.58	0.00	0.00	0.00	0.00	7.38	0.00
TRINITY_DN180444_c0_g1	0.00	0.00	0.00	0.00	0.00	0.00	0.00	0.00	0.00	0.00
TRINITY_DN180445_c0_g1	0.00	0.00	0.00	0.00	0.00	0.00	0.00	0.00	0.00	0.00
TRINITY_DN180445_c0_g2	0.00	0.00	0.00	2.59	0.00	0.00	0.00	0.00	0.00	0.00
TRINITY_DN180445_c1_g1	0.00	0.00	0.00	6.89	0.00	0.00	0.00	0.00	10.69	0.00
TRINITY_DN180445_c3_g1	0.00	0.00	0.00	0.00	0.00	0.00	0.00	0.00	0.00	0.00
TRINITY_DN180445_c6_g1	0.00	0.00	0.00	0.00	0.00	0.00	0.00	0.00	0.00	0.00
TRINITY_DN180446_c0_g1	0.00	0.00	0.00	0.00	0.00	0.00	0.00	0.00	0.00	0.00
TRINITY_DN180447_c0_g1	0.00	0.00	0.00	0.00	0.00	0.00	0.00	0.00	0.00	0.00
TRINITY_DN180447_c0_g2	0.00	0.00	0.00	0.00	0.00	0.00	0.00	0.00	0.00	0.00
TRINITY_DN180447_c0_g3	0.00	0.00	0.00	0.00	0.00	0.00	0.00	0.00	0.00	0.00
TRINITY_DN180447_c0_g4	0.00	0.00	0.00	0.00	0.00	0.00	0.00	0.00	0.00	0.00
TRINITY_DN180447_c3_g1	0.00	15.00	0.00	0.00	9.17	0.00	0.00	0.00	9.24	0.00
TRINITY_DN180447_c6_g1	0.00	0.00	0.00	0.00	15.75	0.00	0.00	13.92	26.64	0.00
TRINITY_DN180448_c0_g1	0.00	14.48	0.00	0.00	0.00	0.00	0.00	0.00	0.00	0.00
TRINITY_DN180449_c0_g1	0.00	0.00	0.00	0.00	2.80	0.00	0.00	0.00	0.00	0.00
TRINITY_DN180449_c3_g1	0.00	0.00	0.00	0.00	0.00	0.00	0.00	0.00	0.00	0.00
TRINITY_DN180449_c4_g1	0.00	0.00	0.00	0.00	0.00	10.44	0.00	0.00	0.00	0.00
TRINITY_DN180449_c5_g1	0.00	0.00	0.00	12.57	41.98	0.00	0.00	0.00	13.05	0.00
TRINITY_DN18044_c0_g1	0.00	0.00	10.71	0.00	0.00	0.00	0.00	0.00	0.00	0.00
TRINITY_DN18044_c0_g2	8.77	16.95	0.00	0.00	20.74	0.00	0.00	0.00	0.00	0.00
TRINITY_DN180450_c0_g1	0.00	0.00	0.00	6.11	10.37	0.00	0.00	18.21	0.00	0.00
TRINITY_DN180452_c0_g1	0.00	0.00	9.64	0.00	9.77	0.00	0.00	0.00	0.00	0.00
TRINITY_DN180453_c0_g1	0.00	0.00	0.00	0.00	0.00	0.00	0.00	0.00	0.00	0.00
TRINITY_DN180455_c0_g2	0.00	0.00	0.00	0.00	0.00	0.00	0.00	0.00	0.00	0.00
TRINITY_DN180458_c2_g1	0.00	0.00	0.00	0.00	17.82	0.00	0.00	0.00	0.00	0.00
TRINITY_DN180458_c3_g1	0.00	0.00	0.00	0.00	0.00	0.00	0.00	0.00	0.00	0.00
TRINITY_DN180459_c0_g1	0.00	0.00	0.00	11.24	0.00	0.00	0.00	0.00	0.00	0.00
TRINITY_DN180459_c0_g2	0.00	0.00	12.14	0.00	0.00	0.00	0.00	0.00	11.51	0.00
TRINITY_DN180459_c1_g1	0.00	0.00	0.00	0.93	15.47	1.51	0.00	0.00	2.92	0.00
TRINITY_DN180459_c4_g1	0.00	0.00	0.00	21.53	0.00	0.00	0.00	0.00	0.00	0.00
TRINITY_DN18045_c0_g1	1.33	6.97	16.71	11.25	26.64	8.34	2.10	5.01	24.43	0.70
TRINITY_DN18045_c1_g1	0.00	0.00	0.00	0.00	12.70	0.00	0.00	0.00	23.50	0.00
TRINITY_DN18045_c1_g3	0.00	0.00	26.68	0.00	8.96	0.00	0.00	0.00	16.68	0.00
TRINITY_DN18045_c2_g1	0.00	0.00	0.00	0.00	0.00	0.00	4.75	0.00	0.00	0.00
TRINITY_DN18045_c2_g2	0.00	0.00	0.00	0.00	0.00	0.00	0.00	0.00	0.00	0.00
TRINITY_DN18045_c2_g3	0.00	0.00	0.00	0.00	0.00	0.00	0.00	0.00	0.00	0.00
TRINITY_DN18045_c4_g1	0.00	0.00	0.00	0.00	0.00	0.00	0.00	0.00	0.00	0.00
TRINITY_DN18045_c4_g2	0.00	0.00	0.00	0.00	4.36	4.36	3.10	0.00	8.14	0.00
TRINITY_DN18045_c4_g3	0.00	0.00	0.00	0.00	0.00	0.00	0.00	0.00	15.43	0.00
TRINITY_DN18045_c6_g1	0.00	0.00	0.00	0.00	20.53	5.15	0.00	0.00	9.59	0.00
TRINITY_DN18045_c7_g1	0.00	0.00	0.00	0.00	0.00	0.00	0.00	0.00	24.89	0.00
TRINITY_DN180460_c0_g1	0.00	0.60	14.34	0.91	3.99	1.44	0.00	0.00	7.99	3.94
TRINITY_DN180460_c0_g2	0.00	0.00	0.00	7.11	0.00	0.00	0.00	0.00	0.00	0.00
TRINITY_DN180460_c1_g1	0.00	0.00	0.00	3.80	0.00	0.00	0.00	4.13	0.00	0.00
TRINITY_DN180461_c0_g1	0.00	0.00	0.00	0.00	0.00	0.00	10.15	0.00	0.00	0.00
TRINITY_DN180461_c0_g3	0.00	0.00	0.00	0.00	0.00	0.00	0.00	0.00	0.00	0.00
TRINITY_DN180461_c1_g1	0.00	0.00	0.00	0.00	0.00	0.00	0.00	0.00	0.00	0.00
TRINITY_DN180461_c1_g2	0.00	0.00	0.00	0.00	0.00	0.00	0.00	0.00	15.73	0.00
TRINITY_DN180461_c2_g1	0.00	0.00	14.17	9.04	0.00	18.07	0.00	0.00	0.00	0.00
TRINITY_DN180461_c3_g1	0.00	0.00	0.00	0.00	0.00	0.00	0.00	0.00	0.00	0.00
TRINITY_DN180462_c0_g1	0.00	0.00	0.00	0.00	0.00	0.00	0.00	0.00	0.00	0.00
TRINITY_DN180462_c2_g1	0.00	0.00	0.00	5.83	0.00	0.00	0.00	0.00	18.40	0.00
TRINITY_DN180463_c1_g1	0.00	0.00	0.00	0.00	0.00	0.00	0.00	0.00	0.00	0.00
TRINITY_DN180463_c2_g1	5.52	16.24	6.59	5.93	6.61	31.72	0.00	0.00	30.82	0.00
TRINITY_DN180463_c3_g1	0.00	0.00	0.00	0.00	0.00	0.00	0.00	0.00	0.00	0.00
TRINITY_DN180463_c4_g1	0.00	0.00	0.00	4.91	16.28	0.00	0.00	0.00	0.00	0.00
TRINITY_DN180463_c5_g1	0.00	0.00	0.00	0.00	0.00	0.00	0.00	0.00	0.00	0.00
TRINITY_DN180463_c6_g1	0.00	0.00	0.00	0.00	0.00	0.00	0.00	0.00	0.00	0.00
TRINITY_DN180465_c1_g1	0.00	0.00	15.60	0.00	0.00	0.00	0.00	0.00	0.00	0.00
TRINITY_DN180466_c0_g1	0.00	0.00	0.00	0.33	0.00	0.00	0.00	0.00	1.12	0.00
TRINITY_DN180466_c0_g3	0.33	0.00	0.38	0.00	0.79	1.89	0.70	0.72	1.33	0.35
TRINITY_DN180466_c1_g1	0.00	0.00	0.00	0.00	0.00	0.00	0.00	0.00	0.00	0.00
TRINITY_DN180467_c0_g1	6.38	33.14	21.35	31.95	36.72	14.44	9.80	15.88	109.84	4.50
TRINITY_DN180467_c0_g2	0.00	0.00	9.06	2.74	4.56	0.00	4.10	0.00	0.00	0.00
TRINITY_DN180467_c0_g3	0.00	0.00	3.28	1.70	3.36	0.00	0.00	1.41	11.14	1.00
TRINITY_DN180467_c0_g4	0.00	0.00	0.00	0.00	0.00	0.00	0.00	0.00	1.51	0.00
TRINITY_DN180467_c1_g1	0.00	0.00	0.00	23.94	0.00	0.00	0.00	0.00	18.84	0.00
TRINITY_DN180467_c2_g1	0.00	0.00	0.00	0.00	4.38	0.00	0.00	0.00	12.44	0.00
TRINITY_DN180467_c3_g1	0.00	0.00	0.00	0.00	6.81	0.00	0.00	0.00	0.00	0.00
TRINITY_DN180468_c0_g1	0.00	0.00	4.25	4.34	0.00	0.00	0.00	0.00	16.85	0.00
TRINITY_DN180468_c1_g1	0.00	0.00	17.85	0.00	10.01	0.00	0.00	0.00	9.30	0.00
TRINITY_DN180469_c0_g1	0.00	0.00	0.00	33.93	69.43	0.00	17.32	6.42	13.68	0.00
TRINITY_DN180469_c0_g2	0.00	0.00	0.00	0.00	0.00	0.00	0.00	0.00	17.16	0.00
TRINITY_DN18046_c0_g1	0.00	164.31	275.75	326.28	625.03	220.96	104.19	155.68	929.98	47.20
TRINITY_DN18046_c0_g2	0.00	0.00	0.00	0.00	0.00	0.00	0.00	0.00	0.00	0.00
TRINITY_DN18046_c0_g3	0.00	0.00	0.00	0.00	0.00	0.00	0.00	14.73	0.00	0.00
TRINITY_DN18046_c0_g4	12.62	0.00	0.00	8.12	15.90	0.00	0.00	0.00	15.10	0.00
TRINITY_DN18046_c11_g1	0.00	0.00	0.00	0.00	0.00	0.00	0.00	0.00	34.02	0.00
TRINITY_DN18046_c2_g2	0.00	0.00	0.00	0.00	0.00	0.00	0.00	0.00	0.00	0.00
TRINITY_DN18046_c8_g1	0.00	0.00	0.00	0.00	0.00	0.00	0.00	0.00	0.00	0.00
TRINITY_DN180470_c0_g1	0.00	0.00	3.97	0.00	6.07	0.00	1.82	0.00	15.24	0.00
TRINITY_DN180470_c1_g1	0.00	0.00	0.00	0.00	27.98	0.00	0.00	8.17	0.00	0.00
TRINITY_DN180472_c0_g2	0.00	0.00	13.67	2.31	0.00	0.00	0.00	0.00	0.00	0.00
TRINITY_DN180472_c2_g2	0.00	0.00	0.00	10.30	0.00	0.00	0.00	0.00	8.93	0.00
TRINITY_DN180472_c3_g1	0.00	0.00	0.00	11.77	20.16	0.00	0.00	0.00	0.00	0.00
TRINITY_DN180472_c4_g1	0.00	0.00	0.00	0.00	11.25	0.00	0.00	0.00	10.44	0.00
TRINITY_DN180472_c5_g1	0.00	0.00	0.00	0.00	0.00	0.00	0.00	0.00	35.62	0.00
TRINITY_DN180472_c6_g1	0.00	0.00	0.00	0.00	17.05	0.00	0.00	0.00	15.68	0.00
TRINITY_DN180474_c0_g2	0.00	0.00	0.00	0.00	0.00	0.00	0.00	0.00	3.73	0.00
TRINITY_DN180474_c0_g3	0.00	19.85	0.00	0.00	0.00	0.00	0.00	0.00	11.27	10.61
TRINITY_DN180475_c1_g1	0.00	0.00	0.00	0.00	0.00	0.00	0.00	0.00	9.57	0.00
TRINITY_DN180476_c0_g1	0.00	44.90	0.00	0.00	30.88	0.00	0.00	0.00	0.00	0.00
TRINITY_DN180476_c1_g1	0.00	0.00	0.00	0.00	0.00	0.00	0.00	0.00	0.00	0.00
TRINITY_DN180476_c2_g1	0.00	0.00	0.00	0.00	47.62	0.00	0.00	14.02	0.00	0.00
TRINITY_DN180477_c0_g1	0.00	0.00	0.00	0.00	0.00	0.00	0.00	0.00	0.00	0.00
TRINITY_DN180477_c0_g2	0.00	0.00	0.00	7.02	0.00	0.00	0.00	0.00	0.00	0.00
TRINITY_DN180478_c0_g1	0.00	0.00	0.00	0.00	0.00	0.00	0.00	0.00	13.81	0.00
TRINITY_DN180478_c2_g1	0.00	0.00	4.38	0.00	4.40	0.00	0.00	0.00	9.95	0.00
TRINITY_DN180478_c2_g3	0.00	11.48	0.00	4.19	7.00	0.00	6.25	0.00	13.05	0.00
TRINITY_DN180478_c2_g4	3.79	0.00	13.59	2.74	34.25	0.00	0.00	0.00	4.26	0.00
TRINITY_DN180478_c3_g1	0.00	0.00	0.00	0.00	0.00	14.11	0.00	12.54	52.86	0.00
TRINITY_DN180479_c0_g1	0.00	0.00	0.00	0.00	0.00	0.00	0.00	0.00	0.00	0.00
TRINITY_DN18047_c0_g1	0.00	0.00	0.00	0.00	0.00	0.00	0.00	0.00	0.00	0.00
TRINITY_DN18047_c1_g1	0.00	0.00	0.00	1.31	0.00	0.00	0.00	0.00	5.80	1.83
TRINITY_DN18047_c1_g2	0.00	0.00	0.00	0.00	0.00	0.00	0.00	0.00	0.00	0.00
TRINITY_DN18047_c2_g1	0.00	0.00	0.00	12.97	0.00	0.00	0.00	0.00	0.00	0.00
TRINITY_DN18047_c3_g1	0.00	0.00	16.62	0.00	0.00	0.00	0.00	0.00	0.00	0.00
TRINITY_DN180480_c0_g1	0.00	0.00	6.72	0.00	6.78	0.00	0.00	3.01	0.00	0.00
TRINITY_DN180480_c0_g2	0.00	0.00	0.00	0.00	0.00	9.00	0.00	0.00	4.98	0.00
TRINITY_DN180481_c0_g1	0.00	11.35	0.00	0.00	13.90	0.00	0.00	0.00	0.00	0.00
TRINITY_DN180481_c0_g2	0.00	0.00	0.00	7.03	0.00	0.00	0.00	0.00	5.45	0.00
TRINITY_DN180481_c0_g3	0.00	0.00	0.00	0.00	31.75	31.54	0.00	0.00	44.14	0.00
TRINITY_DN180481_c0_g4	0.00	0.00	24.27	9.67	11.67	0.00	0.00	7.13	10.84	0.00
TRINITY_DN180482_c0_g1	0.00	0.00	0.00	0.00	0.00	0.00	0.00	0.00	0.00	0.00
TRINITY_DN180483_c0_g1	0.00	0.00	0.00	0.00	0.00	0.00	0.00	0.00	10.25	0.00
TRINITY_DN180483_c2_g1	0.00	0.00	0.00	3.29	5.47	0.00	0.00	21.73	0.00	0.00
TRINITY_DN180484_c0_g1	0.00	0.00	0.00	0.00	0.00	0.00	0.00	0.00	23.97	0.00
TRINITY_DN180485_c0_g1	0.00	0.00	0.00	0.00	0.00	0.00	0.00	0.00	0.00	0.00
TRINITY_DN180485_c0_g2	0.00	0.00	0.00	0.00	0.00	0.00	0.00	0.00	0.00	2.89
TRINITY_DN180485_c0_g3	0.00	0.00	0.00	0.00	0.00	0.00	0.00	0.00	0.00	0.00
TRINITY_DN180485_c0_g4	0.00	0.00	7.84	0.00	0.00	0.00	0.00	0.00	0.00	0.00
TRINITY_DN180486_c0_g1	0.00	0.00	6.50	0.00	0.00	2.60	0.00	0.00	5.03	0.00
TRINITY_DN180487_c0_g1	0.97	31.86	30.01	57.54	99.97	16.17	23.59	18.12	86.86	11.79
TRINITY_DN180487_c0_g2	0.00	0.00	3.18	11.64	12.93	3.30	0.00	0.00	6.09	0.00
TRINITY_DN180487_c0_g3	3.99	0.00	104.73	88.78	221.83	78.88	0.00	44.39	0.00	12.69
TRINITY_DN180487_c1_g1	0.00	12.16	22.06	7.89	19.20	8.28	2.83	7.47	24.97	4.95
TRINITY_DN180487_c3_g1	0.00	0.00	0.00	2.57	0.00	0.00	0.00	0.00	3.98	0.00
TRINITY_DN180487_c3_g2	0.00	0.00	23.99	7.21	0.00	0.00	0.00	0.00	0.00	0.00
TRINITY_DN180487_c3_g3	0.00	0.00	0.00	0.00	0.00	0.00	0.00	0.00	0.00	0.00
TRINITY_DN180487_c4_g1	0.00	0.00	0.00	0.00	17.93	0.00	0.00	0.00	0.00	0.00
TRINITY_DN180488_c0_g1	0.00	0.00	0.00	19.36	0.00	35.05	0.00	0.00	0.00	0.00
TRINITY_DN180488_c0_g3	0.00	0.00	0.00	0.00	11.02	0.00	0.00	0.00	0.00	0.00
TRINITY_DN180488_c3_g1	0.00	0.00	0.00	0.00	4.71	0.00	0.00	0.00	0.00	0.00
TRINITY_DN180488_c4_g1	0.00	0.00	0.00	0.00	0.00	0.00	0.00	0.00	0.00	0.00
TRINITY_DN180489_c0_g1	0.00	0.00	0.00	0.00	0.00	0.00	0.00	0.00	0.00	0.00
TRINITY_DN180489_c0_g2	0.00	0.00	0.00	7.31	0.00	0.00	10.92	0.00	11.51	0.00
TRINITY_DN180489_c0_g3	0.00	0.00	0.00	0.00	18.39	0.00	0.00	0.00	0.00	0.00
TRINITY_DN180489_c0_g4	0.00	0.00	0.00	0.00	0.00	0.00	0.00	0.00	13.22	0.00
TRINITY_DN180489_c1_g1	0.00	0.00	0.00	0.00	0.00	0.00	0.00	0.00	0.00	0.00
TRINITY_DN180489_c1_g4	0.00	4.44	0.00	0.00	0.00	0.00	0.00	0.00	0.00	0.00
TRINITY_DN180489_c2_g1	0.00	0.00	0.00	26.89	0.00	0.00	0.00	0.00	0.00	0.00
TRINITY_DN180489_c4_g1	0.00	0.00	0.00	0.00	4.45	0.00	12.02	0.00	4.16	0.00
TRINITY_DN180489_c6_g1	0.00	0.00	0.00	0.00	0.00	0.00	0.00	0.00	0.00	0.00
TRINITY_DN180489_c8_g1	0.00	0.00	0.00	0.00	0.00	0.00	0.00	0.00	0.00	0.00
TRINITY_DN18048_c0_g1	0.00	5.81	24.53	14.61	4.98	6.78	4.48	0.00	9.80	2.21
TRINITY_DN18048_c1_g1	0.00	0.00	0.00	0.00	9.39	0.00	0.00	4.13	13.17	4.16
TRINITY_DN180490_c0_g1	0.00	31.60	0.00	0.00	0.00	0.00	0.00	0.00	0.00	0.00
TRINITY_DN180492_c0_g1	0.00	0.00	0.00	0.00	0.00	0.00	0.00	0.00	0.00	0.00
TRINITY_DN180493_c1_g1	0.00	0.00	0.00	0.00	0.00	0.00	0.00	0.00	0.00	0.00
TRINITY_DN180494_c0_g1	0.00	6.50	31.64	61.36	87.47	15.96	7.05	27.79	140.28	0.00
TRINITY_DN180494_c2_g1	0.00	0.00	0.00	0.00	0.00	0.00	0.00	0.00	15.17	0.00
TRINITY_DN180494_c2_g2	0.00	0.00	0.00	0.00	0.00	0.00	0.00	0.00	0.00	0.00
TRINITY_DN180496_c0_g1	0.00	0.00	0.00	0.00	0.00	0.00	0.00	0.00	6.06	0.00
TRINITY_DN180496_c4_g1	0.00	0.00	0.00	0.00	0.00	0.00	0.00	0.00	0.00	0.00
TRINITY_DN180496_c7_g1	0.00	0.00	0.00	0.00	12.41	0.00	0.00	0.00	11.61	0.00
TRINITY_DN180497_c0_g1	0.00	0.00	3.78	9.21	11.44	3.80	0.00	3.37	14.27	3.37
TRINITY_DN180498_c0_g1	0.00	0.00	0.00	0.00	0.00	0.00	0.00	0.00	0.00	0.00
TRINITY_DN180498_c2_g1	0.00	0.00	0.00	0.00	0.00	17.02	0.00	0.00	0.00	0.00
TRINITY_DN180499_c0_g1	0.00	0.00	4.24	0.00	4.26	0.00	0.00	0.00	7.96	3.77
TRINITY_DN180499_c1_g1	0.00	3.21	0.00	4.79	0.00	0.00	0.00	0.00	0.00	0.00
TRINITY_DN18049_c0_g1	0.00	38.10	29.08	8.20	34.17	13.14	13.70	9.75	496.77	0.00
TRINITY_DN18049_c0_g2	11.09	0.00	37.96	15.28	90.80	36.95	11.36	34.16	221.45	11.27
TRINITY_DN1804_c0_g1	0.00	0.00	0.00	2.72	4.13	0.00	0.00	0.00	0.00	762.96
TRINITY_DN1804_c0_g2	0.00	4.02	3.84	2.40	29.65	0.00	0.00	3.42	18.10	1186.47
TRINITY_DN1804_c0_g3	0.00	10.32	6.23	12.64	28.36	6.26	10.32	2.80	12.22	0.00
TRINITY_DN1804_c2_g1	0.00	0.00	0.00	0.00	13.93	7.03	0.00	6.10	25.98	0.00
TRINITY_DN180500_c0_g1	0.00	0.00	0.00	8.48	0.00	0.00	0.00	0.00	13.39	0.00
TRINITY_DN180500_c0_g2	0.00	2.90	0.00	4.27	0.00	3.59	0.00	0.00	9.95	0.00
TRINITY_DN180500_c0_g3	0.00	0.00	0.00	0.00	0.00	0.00	0.00	0.00	45.22	0.00
TRINITY_DN180500_c1_g1	0.00	0.00	0.00	15.61	0.00	0.00	0.00	4.56	0.00	0.00
TRINITY_DN180500_c2_g1	0.00	0.00	88.73	0.00	0.00	0.00	0.00	0.00	0.00	0.00
TRINITY_DN180501_c2_g1	2.74	8.05	35.69	31.32	17.78	3.26	8.87	2.91	40.08	0.00
TRINITY_DN180501_c2_g2	0.00	15.34	18.49	0.00	19.09	0.00	16.45	0.00	17.66	0.00
TRINITY_DN180501_c3_g1	0.00	0.00	0.00	10.13	0.00	34.29	0.00	15.27	0.00	0.00
TRINITY_DN180501_c4_g1	0.00	0.00	0.00	0.00	0.00	0.00	0.00	0.00	0.00	0.00
TRINITY_DN180501_c5_g1	0.00	0.00	8.02	4.79	16.15	0.00	0.00	0.00	11.10	0.00
TRINITY_DN180501_c8_g1	0.00	0.00	0.00	0.00	0.00	0.00	0.00	0.00	0.00	0.00
TRINITY_DN180501_c9_g1	0.00	0.00	0.00	0.00	0.00	0.00	15.23	0.00	15.98	0.00
TRINITY_DN180503_c0_g1	0.00	0.00	0.00	0.00	0.00	0.00	0.00	0.00	7.53	0.00
TRINITY_DN180503_c0_g2	0.00	0.00	0.00	0.00	0.00	0.00	0.00	0.00	0.00	0.00
TRINITY_DN180505_c0_g1	0.00	0.00	0.00	0.00	0.00	17.53	0.00	0.00	0.00	0.00
TRINITY_DN180507_c0_g1	0.00	0.00	0.00	0.00	0.00	0.00	0.00	0.00	0.00	0.00
TRINITY_DN180507_c0_g2	0.00	15.34	0.00	11.12	19.09	18.89	0.00	0.00	0.00	0.00
TRINITY_DN180507_c0_g3	0.00	0.00	0.00	0.00	35.32	0.00	0.00	0.00	0.00	0.00
TRINITY_DN180507_c1_g1	0.00	0.00	0.00	0.00	18.90	0.00	0.00	0.00	62.72	0.00
TRINITY_DN180507_c2_g1	0.00	0.00	0.00	0.00	49.85	0.00	0.00	0.00	15.29	0.00
TRINITY_DN180507_c3_g1	0.00	0.00	0.00	6.58	11.18	11.16	0.00	0.00	0.00	0.00
TRINITY_DN180508_c0_g1	0.00	0.00	0.00	0.00	1.53	0.00	0.00	0.00	0.00	0.00
TRINITY_DN180508_c1_g1	0.00	0.00	0.00	0.00	0.00	0.00	0.00	0.00	0.00	0.00
TRINITY_DN180508_c1_g2	0.00	0.00	0.00	0.00	0.00	0.00	0.00	0.00	0.00	0.00
TRINITY_DN180508_c1_g3	0.00	0.00	0.00	1.59	7.93	0.00	0.00	0.00	2.48	0.00
TRINITY_DN180508_c1_g4	0.00	0.00	0.00	0.00	0.00	0.00	0.00	0.00	0.00	0.00
TRINITY_DN18050_c0_g1	0.00	0.67	28.30	35.41	36.33	1.60	9.71	1.97	19.24	1.89
TRINITY_DN18050_c10_g1	0.00	0.00	0.00	16.70	0.00	0.00	0.00	0.00	0.00	0.00
TRINITY_DN18050_c1_g1	0.00	0.00	0.00	0.66	0.00	10.34	3.12	0.00	17.00	0.00
TRINITY_DN18050_c1_g3	0.00	0.00	0.00	0.00	0.00	0.00	7.52	12.64	94.94	3.70
TRINITY_DN18050_c2_g1	0.00	0.00	15.35	5.14	7.71	0.00	0.00	6.75	35.84	0.00
TRINITY_DN18050_c2_g2	0.00	0.00	0.00	0.00	0.00	0.00	0.00	0.00	0.00	0.00
TRINITY_DN18050_c3_g1	0.00	0.00	0.00	2.42	0.00	0.00	0.00	0.00	3.76	0.00
TRINITY_DN18050_c4_g1	2.43	13.15	25.06	19.68	29.64	20.40	43.61	12.19	74.03	6.01
TRINITY_DN18050_c5_g1	0.00	0.00	0.00	0.00	0.00	0.00	0.00	0.00	0.00	0.00
TRINITY_DN18050_c7_g1	0.00	0.00	0.00	14.83	0.00	0.00	0.00	0.00	0.00	0.00
TRINITY_DN180510_c0_g1	0.00	0.00	0.00	0.00	0.00	0.00	0.00	0.00	11.84	0.00
TRINITY_DN180510_c1_g2	0.00	0.00	0.00	0.00	0.00	0.00	0.00	0.00	0.00	0.00
TRINITY_DN180510_c1_g3	0.00	0.00	0.00	0.00	0.00	0.00	0.00	0.00	14.95	0.00
TRINITY_DN180510_c3_g1	0.00	0.00	0.00	0.00	0.00	7.65	0.00	0.00	0.00	0.00
TRINITY_DN180510_c4_g1	0.00	0.00	0.00	7.75	0.00	0.00	0.00	0.00	0.00	0.00
TRINITY_DN180510_c4_g2	0.00	0.00	0.00	0.00	0.00	0.00	0.00	0.00	0.00	0.00
TRINITY_DN180511_c0_g1	0.00	0.00	0.00	5.23	0.00	0.00	0.00	0.00	0.00	0.00
TRINITY_DN180512_c0_g2	0.00	0.00	14.41	0.00	0.00	0.00	0.00	0.00	41.12	0.00
TRINITY_DN180512_c0_g4	0.00	0.00	19.78	8.70	0.00	0.00	0.00	0.00	37.69	0.00
TRINITY_DN180513_c0_g1	0.00	0.00	0.00	6.83	0.00	0.00	0.00	0.00	0.00	0.00
TRINITY_DN180513_c0_g2	0.00	0.00	0.00	4.04	6.75	0.00	6.03	0.00	11.94	0.00
TRINITY_DN180515_c0_g1	0.00	0.00	11.50	13.74	29.18	0.00	10.31	10.26	21.98	0.00
TRINITY_DN180515_c1_g1	0.00	0.00	0.00	3.25	0.00	0.00	0.00	0.00	0.00	0.00
TRINITY_DN180515_c7_g1	0.00	0.00	0.00	0.00	0.00	0.00	0.00	0.00	0.00	0.00
TRINITY_DN180516_c0_g1	0.00	0.00	0.00	0.00	0.00	21.54	0.00	0.00	0.00	0.00
TRINITY_DN180517_c0_g1	0.00	0.00	0.00	0.00	0.00	0.00	0.00	0.00	0.00	0.00
TRINITY_DN180519_c0_g1	0.00	0.00	0.00	0.00	0.00	0.00	0.00	0.00	11.51	0.00
TRINITY_DN180519_c1_g1	0.00	0.00	0.00	7.44	0.00	0.00	18.40	0.00	0.00	0.00
TRINITY_DN180519_c1_g2	0.00	0.00	0.00	0.00	0.00	24.55	0.00	0.00	22.86	0.00
TRINITY_DN180519_c1_g3	0.00	0.00	0.00	28.11	0.00	0.00	0.00	0.00	0.00	0.00
TRINITY_DN180519_c1_g4	0.00	0.00	0.00	0.00	0.00	0.00	0.00	0.00	0.00	0.00
TRINITY_DN180519_c1_g6	0.00	0.00	0.00	0.00	0.00	0.00	0.00	0.00	0.00	0.00
TRINITY_DN180519_c1_g7	0.00	0.00	0.00	0.00	0.00	0.00	0.00	0.00	0.00	0.00
TRINITY_DN18051_c0_g1	0.00	6.76	20.65	3.75	11.17	3.07	2.23	4.43	7.82	0.00
TRINITY_DN18051_c0_g2	0.00	5.19	0.00	0.00	3.40	10.14	3.07	0.00	4.59	0.00
TRINITY_DN18051_c0_g3	0.00	0.00	0.00	0.00	0.00	0.00	0.00	0.00	0.00	0.00
TRINITY_DN18051_c1_g1	0.00	0.00	0.00	0.00	9.58	5.95	0.00	0.00	10.78	0.00
TRINITY_DN18051_c1_g2	1.66	23.13	35.91	38.11	59.37	21.67	18.60	26.16	146.96	4.10
TRINITY_DN18051_c2_g1	0.00	0.00	11.10	0.00	0.00	0.00	0.00	0.00	0.40	0.00
TRINITY_DN18051_c3_g1	0.00	0.00	0.00	0.00	0.00	0.00	0.00	0.00	0.00	0.00
TRINITY_DN18051_c4_g1	0.00	0.00	0.00	0.00	13.40	13.34	0.00	0.00	0.00	0.00
TRINITY_DN180520_c0_g1	0.00	0.00	0.00	0.00	0.00	0.00	0.00	0.00	0.00	0.00
TRINITY_DN180520_c1_g1	0.00	0.00	0.00	0.00	0.00	0.00	0.00	0.00	0.00	0.00
TRINITY_DN180522_c0_g1	0.00	0.00	0.00	5.70	0.00	0.00	0.00	0.00	0.00	0.00
TRINITY_DN180522_c0_g2	0.00	0.00	0.00	7.75	0.00	0.00	0.00	0.00	6.03	0.00
TRINITY_DN180523_c0_g1	0.00	0.00	0.00	0.00	5.77	0.00	0.00	0.00	0.00	0.00
TRINITY_DN180523_c1_g1	0.00	0.00	8.92	0.00	0.00	0.00	4.03	0.00	16.77	0.00
TRINITY_DN180524_c0_g1	0.00	0.00	7.08	0.00	0.00	0.00	12.65	6.21	12.62	0.00
TRINITY_DN180525_c0_g2	0.00	0.00	0.00	0.00	0.00	0.00	0.00	0.00	0.00	0.00
TRINITY_DN180525_c0_g3	0.00	0.00	0.00	0.00	0.00	0.00	0.00	0.00	0.00	0.00
TRINITY_DN180525_c1_g1	0.00	5.85	0.00	8.53	0.00	0.00	0.00	0.00	0.00	0.00
TRINITY_DN180526_c0_g1	0.00	0.00	2.53	7.00	9.08	0.00	1.16	1.18	11.02	2.32
TRINITY_DN180527_c0_g1	0.00	0.00	0.00	4.19	0.00	0.00	0.00	0.00	6.52	0.00
TRINITY_DN180527_c0_g2	0.00	0.00	0.00	0.00	0.00	0.00	0.00	0.00	0.00	0.00
TRINITY_DN180528_c2_g1	0.00	0.00	0.00	0.00	0.00	0.00	0.00	0.00	0.00	0.00
TRINITY_DN180528_c2_g2	0.00	0.00	0.00	0.00	0.00	0.00	0.00	0.00	0.00	0.00
TRINITY_DN180528_c3_g3	0.00	0.00	0.00	12.46	0.00	13.99	0.00	0.00	24.99	0.00
TRINITY_DN180528_c5_g1	0.00	0.00	0.00	11.28	19.09	38.18	0.00	8.36	26.64	0.00
TRINITY_DN180528_c6_g1	0.00	0.00	0.00	11.24	0.00	0.00	0.00	0.00	0.00	0.00
TRINITY_DN180529_c0_g2	0.00	0.00	11.09	5.08	0.00	2.78	0.00	0.00	2.64	0.00
TRINITY_DN180529_c1_g1	0.00	0.00	0.00	0.00	0.00	0.00	0.00	0.00	0.00	0.00
TRINITY_DN180529_c5_g1	0.00	0.00	8.13	0.00	0.00	0.00	0.00	0.00	0.00	0.00
TRINITY_DN180529_c6_g1	0.00	1.83	0.00	0.00	0.00	0.00	2.02	0.00	0.00	0.00
TRINITY_DN18052_c0_g1	0.00	0.00	0.00	0.00	7.79	0.00	0.00	0.00	0.00	13.23
TRINITY_DN18052_c0_g2	0.00	0.00	42.13	0.00	12.01	0.00	0.00	0.00	0.00	0.00
TRINITY_DN180531_c0_g1	1.33	3.93	3.08	0.95	0.00	0.00	0.00	0.00	4.46	0.00
TRINITY_DN180532_c0_g1	0.00	0.00	0.00	0.00	0.00	6.68	0.00	0.00	0.00	0.00
TRINITY_DN180532_c10_g1	0.00	0.00	0.00	0.00	0.00	0.00	0.00	0.00	18.16	0.00
TRINITY_DN180532_c1_g1	0.00	0.00	0.00	0.00	0.00	0.00	0.00	0.00	8.83	0.00
TRINITY_DN180532_c2_g1	0.00	0.00	0.00	0.00	0.00	0.00	0.00	0.00	0.00	0.00
TRINITY_DN180532_c3_g1	0.00	0.00	0.00	0.00	12.52	0.00	0.00	11.00	11.59	0.00
TRINITY_DN180532_c4_g2	0.00	0.00	0.00	0.00	0.00	0.00	0.00	0.00	0.00	0.00
TRINITY_DN180532_c4_g3	0.00	0.00	0.00	0.00	0.00	0.00	0.00	0.00	0.00	0.00
TRINITY_DN180532_c4_g4	0.00	0.00	0.00	0.00	0.00	0.00	0.00	0.00	0.00	0.00
TRINITY_DN180532_c8_g1	0.00	0.00	12.72	0.00	0.00	0.00	0.00	0.00	11.90	0.00
TRINITY_DN180532_c9_g1	0.00	0.00	0.00	16.62	11.08	0.00	0.00	8.22	9.14	0.00
TRINITY_DN180533_c0_g1	0.00	0.00	0.00	9.81	0.00	0.00	0.00	0.00	0.00	0.00
TRINITY_DN180533_c0_g3	0.00	0.00	0.00	0.00	0.00	0.00	20.46	0.00	21.53	0.00
TRINITY_DN180534_c0_g1	0.00	16.99	0.00	0.00	0.00	0.00	0.00	0.00	0.00	0.00
TRINITY_DN180536_c1_g1	0.00	7.22	0.00	0.00	0.00	8.87	0.00	0.00	0.00	0.00
TRINITY_DN180537_c1_g1	0.00	0.00	0.00	0.00	0.00	0.00	0.00	0.00	0.00	0.00
TRINITY_DN180537_c2_g1	0.00	0.00	0.00	0.00	0.00	0.00	0.00	0.00	7.57	0.00
TRINITY_DN18053_c0_g1	0.00	0.00	0.00	0.00	0.00	0.00	0.00	0.00	0.00	0.00
TRINITY_DN180540_c0_g1	0.00	0.00	0.00	5.64	82.55	9.54	0.00	8.36	39.01	8.38
TRINITY_DN180540_c0_g2	0.00	0.00	0.00	0.00	0.00	0.00	0.00	0.00	0.00	0.00
TRINITY_DN180540_c0_g3	0.00	0.00	0.00	0.00	0.00	0.00	0.00	0.00	0.00	0.00
TRINITY_DN180540_c1_g1	0.00	0.00	5.31	0.00	0.00	0.00	0.00	0.00	0.00	0.00
TRINITY_DN180540_c2_g1	0.00	0.00	0.00	0.00	0.00	0.00	0.00	0.00	0.00	0.00
TRINITY_DN180541_c0_g1	0.00	0.00	2.35	0.00	9.57	0.00	0.00	0.00	4.50	0.00
TRINITY_DN180541_c1_g1	0.00	0.00	0.00	0.00	0.00	0.00	0.00	0.00	31.05	0.00
TRINITY_DN180543_c0_g1	0.00	19.43	11.72	7.02	0.00	12.41	0.00	0.00	5.75	0.00
TRINITY_DN180544_c0_g1	0.00	0.00	0.00	0.00	0.00	0.00	0.00	0.00	14.99	0.00
TRINITY_DN180544_c0_g2	0.00	0.00	0.00	0.00	0.00	0.00	0.00	0.00	12.44	0.00
TRINITY_DN180544_c0_g3	0.00	0.00	0.00	0.00	0.00	0.00	0.00	0.00	5.59	0.00
TRINITY_DN180544_c2_g1	0.00	0.00	0.00	0.00	0.00	0.00	0.00	9.11	0.00	0.00
TRINITY_DN180544_c3_g2	0.00	0.00	0.00	0.00	3.56	0.00	3.21	0.00	6.69	0.00
TRINITY_DN180544_c3_g3	0.00	0.00	0.00	11.87	0.00	0.00	0.00	0.00	0.00	0.00
TRINITY_DN180545_c2_g1	0.00	0.00	0.00	0.00	0.00	0.00	13.73	0.00	0.00	0.00
TRINITY_DN180548_c0_g1	0.00	75.40	0.00	0.00	0.00	0.00	0.00	0.00	0.00	0.00
TRINITY_DN180548_c10_g1	0.00	0.00	0.00	0.00	10.50	0.00	0.00	0.00	0.00	0.00
TRINITY_DN180548_c14_g1	0.00	0.00	0.00	0.00	0.00	0.00	0.00	0.00	18.51	17.24
TRINITY_DN180548_c1_g1	0.00	0.00	0.00	0.00	0.00	0.00	0.00	0.00	0.00	0.00
TRINITY_DN180548_c1_g2	0.00	0.00	0.00	0.00	0.00	0.00	0.00	0.00	44.45	0.00
TRINITY_DN180548_c2_g1	0.00	0.00	0.00	0.00	0.00	0.00	0.00	0.00	0.00	0.00
TRINITY_DN180548_c3_g1	0.00	0.00	12.65	0.00	0.00	0.00	0.00	0.00	71.98	0.00
TRINITY_DN180548_c5_g1	0.00	0.00	0.00	0.00	0.00	0.00	2.49	0.00	10.37	0.00
TRINITY_DN180548_c9_g1	0.00	0.00	0.00	9.71	0.00	16.40	0.00	0.00	0.00	0.00
TRINITY_DN180549_c0_g1	0.00	0.00	0.00	0.00	0.00	0.00	0.00	0.00	0.00	0.00
TRINITY_DN18054_c0_g1	0.00	0.00	0.00	0.00	0.00	18.54	0.00	0.00	0.00	0.00
TRINITY_DN18054_c0_g2	2.27	13.25	45.82	68.90	130.70	0.00	31.78	18.62	304.27	14.53
TRINITY_DN18054_c0_g3	0.00	0.00	0.00	0.00	0.00	0.00	0.00	0.00	2.80	0.00
TRINITY_DN18054_c0_g4	0.00	15.33	6.77	3.70	0.00	11.61	0.00	8.63	7.05	0.00
TRINITY_DN18054_c0_g5	6.57	40.07	209.62	65.15	139.60	45.91	13.91	16.62	179.55	9.26
TRINITY_DN18054_c0_g6	0.00	0.00	69.74	0.00	35.86	0.00	0.00	15.86	16.56	15.46
TRINITY_DN18054_c1_g1	0.00	0.00	0.00	0.00	0.00	0.00	0.00	0.00	0.00	0.00
TRINITY_DN18054_c5_g1	0.00	0.00	0.00	0.00	0.00	0.00	0.00	0.00	0.00	0.00
TRINITY_DN180550_c0_g1	0.00	0.00	0.00	13.25	0.00	0.00	0.00	0.00	14.10	0.00
TRINITY_DN180550_c1_g1	0.00	0.00	17.44	0.00	0.00	0.00	0.00	15.86	66.23	0.00
TRINITY_DN180551_c0_g1	0.00	0.00	0.00	0.00	16.18	0.00	0.00	0.00	0.00	0.00
TRINITY_DN180553_c0_g1	0.00	0.00	0.00	15.43	5.12	0.00	0.00	4.58	2.41	2.27
TRINITY_DN180554_c0_g1	0.00	0.00	0.00	8.02	0.00	0.00	0.00	24.00	25.25	0.00
TRINITY_DN180554_c0_g2	0.00	3.41	0.00	5.89	0.00	0.00	8.82	0.00	13.13	0.00
TRINITY_DN180554_c1_g1	0.00	0.00	53.55	6.38	0.00	0.00	0.00	0.00	0.00	0.00
TRINITY_DN180554_c1_g2	0.00	0.00	0.00	5.97	0.00	0.00	0.00	0.00	0.00	0.00
TRINITY_DN180554_c3_g1	0.00	0.00	13.47	0.00	13.80	0.00	0.00	0.00	12.81	0.00
TRINITY_DN180554_c4_g1	0.00	0.00	0.00	0.00	0.00	0.00	0.00	0.00	0.00	0.00
TRINITY_DN180554_c5_g1	0.00	4.77	11.80	0.00	11.86	3.66	0.00	0.00	5.47	0.00
TRINITY_DN180554_c6_g1	0.00	0.00	0.00	2.61	0.00	0.00	0.00	0.00	0.00	7.66
TRINITY_DN180554_c7_g1	0.00	0.00	0.00	0.00	0.00	0.00	0.00	0.00	8.94	0.00
TRINITY_DN180554_c9_g1	0.00	0.00	1.64	2.02	0.00	1.64	0.00	0.00	3.16	0.00
TRINITY_DN180556_c0_g1	0.00	3.29	1.31	3.98	0.00	0.00	0.00	2.02	8.37	0.00
TRINITY_DN180557_c0_g1	1.35	0.00	0.00	0.96	3.20	4.69	1.43	1.45	3.01	1.43
TRINITY_DN180558_c0_g1	1.11	3.14	4.22	3.68	18.55	5.98	0.00	0.00	5.80	0.00
TRINITY_DN180558_c0_g4	0.59	2.25	2.70	3.33	8.35	4.04	1.24	0.64	9.86	0.00
TRINITY_DN18055_c0_g1	0.00	0.00	0.00	0.00	0.00	0.00	0.00	0.00	0.00	0.00
TRINITY_DN18055_c0_g2	0.00	6.16	22.47	17.95	22.55	15.14	26.74	19.74	48.98	0.00
TRINITY_DN18055_c0_g3	0.00	0.00	0.00	1.26	2.10	0.00	0.00	0.00	7.90	1.58
TRINITY_DN18055_c0_g4	0.00	0.00	0.00	0.00	0.00	1.18	0.00	0.00	0.00	0.00
TRINITY_DN180560_c0_g1	2.99	0.00	0.00	11.77	9.12	0.00	0.00	3.18	4.02	0.00
TRINITY_DN180560_c0_g2	0.00	10.19	0.00	8.42	28.60	0.00	0.00	0.00	11.59	12.46
TRINITY_DN180561_c0_g1	0.00	0.00	0.00	0.00	0.00	0.00	0.00	13.69	0.00	0.00
TRINITY_DN180561_c2_g1	0.00	0.00	0.00	0.00	0.00	0.00	0.00	0.00	13.12	0.00
TRINITY_DN180561_c4_g1	0.00	0.00	0.00	0.00	0.00	0.00	0.00	0.00	12.99	0.00
TRINITY_DN180562_c1_g1	0.00	0.00	0.00	0.00	0.00	0.00	0.00	0.00	13.50	0.00
TRINITY_DN180563_c0_g1	0.00	0.00	0.00	0.00	0.00	0.00	0.00	0.00	0.00	0.00
TRINITY_DN180563_c1_g1	0.00	0.00	29.45	0.00	0.00	0.00	0.00	0.00	0.00	0.00
TRINITY_DN180563_c2_g1	0.00	0.00	0.00	0.00	0.00	0.00	0.00	2.35	0.00	0.00
TRINITY_DN180563_c2_g2	1.32	1.39	4.57	0.94	6.25	3.05	0.00	0.00	12.23	4.19
TRINITY_DN180563_c3_g1	0.00	0.00	12.74	0.00	0.00	0.00	0.00	0.00	0.00	0.00
TRINITY_DN180564_c0_g1	0.00	0.00	14.51	18.53	0.00	0.00	0.00	0.00	0.00	6.17
TRINITY_DN180564_c0_g3	0.00	0.00	0.00	0.00	0.00	0.00	8.12	0.00	8.52	0.00
TRINITY_DN180564_c1_g1	0.00	0.00	0.00	0.00	0.00	0.00	0.00	0.00	0.00	0.00
TRINITY_DN180565_c0_g1	0.00	0.00	12.82	0.00	0.00	0.00	0.00	0.00	0.00	0.00
TRINITY_DN180566_c0_g1	0.00	0.00	10.53	0.00	0.00	0.00	0.00	0.00	0.00	0.00
TRINITY_DN180567_c0_g1	0.00	0.00	0.00	0.00	0.00	0.00	0.00	0.00	14.34	0.00
TRINITY_DN180567_c1_g1	0.00	0.00	6.16	0.00	0.00	0.00	0.00	0.00	0.00	0.00
TRINITY_DN180568_c0_g2	0.00	0.00	0.00	0.00	0.00	0.00	0.00	0.00	0.00	0.00
TRINITY_DN180568_c0_g3	0.00	0.00	0.00	0.00	0.00	0.00	0.00	0.00	0.00	0.00
TRINITY_DN180568_c1_g1	0.00	0.00	0.00	0.00	0.00	0.00	0.00	0.00	0.00	0.00
TRINITY_DN180569_c0_g1	0.00	0.00	0.00	0.00	20.25	0.00	0.00	0.00	9.40	0.00
TRINITY_DN180569_c1_g1	0.00	0.00	0.00	12.53	0.00	0.00	0.00	0.00	0.00	0.00
TRINITY_DN18056_c0_g1	0.00	17.54	39.29	18.84	35.64	14.00	15.84	0.00	52.07	0.00
TRINITY_DN18056_c0_g2	0.00	0.00	0.00	0.00	11.10	0.00	0.00	0.00	41.23	0.00
TRINITY_DN18056_c1_g1	0.00	0.00	0.00	7.52	12.78	0.00	11.21	0.00	11.84	0.00
TRINITY_DN180570_c0_g1	0.00	0.00	0.00	5.78	8.14	4.06	3.66	3.59	0.00	3.60
TRINITY_DN180570_c1_g1	0.00	0.00	0.00	0.00	0.00	0.00	0.00	0.00	0.00	0.00
TRINITY_DN180570_c2_g1	0.00	0.00	7.21	4.03	0.00	0.00	0.00	0.00	12.14	0.00
TRINITY_DN180572_c0_g1	0.00	10.19	0.00	0.00	0.00	0.00	0.00	0.00	0.00	0.00
TRINITY_DN180572_c0_g2	0.00	0.00	0.00	0.00	0.00	0.00	0.00	0.00	0.00	0.00
TRINITY_DN180572_c0_g3	0.00	0.00	0.00	0.00	0.00	0.00	0.00	0.00	0.00	0.00
TRINITY_DN180572_c0_g4	0.00	0.00	11.65	0.00	0.00	0.00	0.00	0.00	21.96	10.34
TRINITY_DN180572_c1_g1	0.00	0.00	0.00	11.33	0.00	0.00	16.79	0.00	0.00	0.00
TRINITY_DN180572_c2_g1	0.00	0.00	54.62	0.00	0.00	0.00	0.00	0.00	0.00	0.00
TRINITY_DN180574_c1_g1	0.00	1.85	0.00	1.21	0.00	0.00	0.00	0.00	5.67	0.00
TRINITY_DN180575_c0_g1	0.00	0.00	0.00	0.00	0.00	0.00	0.00	0.00	0.00	0.00
TRINITY_DN180575_c1_g1	0.00	2.34	0.00	0.86	1.44	0.00	0.00	0.00	0.00	0.00
TRINITY_DN180575_c2_g1	0.00	0.00	0.00	0.00	0.00	0.00	0.00	0.00	0.00	0.00
TRINITY_DN180576_c10_g1	0.00	0.00	0.00	29.69	0.00	16.69	0.00	0.00	0.00	0.00
TRINITY_DN180576_c11_g1	0.00	0.00	0.00	0.00	0.00	0.00	0.00	0.00	11.65	0.00
TRINITY_DN180576_c1_g2	0.00	0.00	8.44	0.00	0.00	0.00	0.00	0.00	0.00	0.00
TRINITY_DN180576_c2_g1	0.00	0.00	0.00	0.00	0.00	0.00	0.00	0.00	6.16	0.00
TRINITY_DN180576_c4_g1	0.00	0.00	0.00	0.00	0.00	57.31	0.00	0.00	0.00	0.00
TRINITY_DN180576_c5_g1	0.00	4.73	0.00	4.66	0.00	5.70	0.00	1.74	5.48	0.00
TRINITY_DN180576_c6_g1	0.00	0.00	0.00	0.00	0.00	0.00	0.00	0.00	0.00	0.00
TRINITY_DN180576_c7_g1	0.00	1.98	7.16	5.84	0.00	0.00	0.00	0.00	9.12	4.31
TRINITY_DN180576_c8_g1	0.00	0.00	16.69	0.00	17.21	0.00	0.00	0.00	0.00	0.00
TRINITY_DN180576_c9_g1	0.00	0.00	3.08	0.00	1.06	1.03	0.95	0.00	4.99	0.00
TRINITY_DN180577_c0_g1	0.00	0.00	10.60	0.00	0.00	0.00	0.00	0.00	10.01	0.00
TRINITY_DN180578_c0_g1	0.00	0.00	0.00	0.00	0.00	29.73	0.00	0.00	13.91	0.00
TRINITY_DN180579_c0_g2	0.00	0.00	0.00	11.87	60.98	20.13	0.00	18.17	18.84	0.00
TRINITY_DN180579_c0_g3	0.00	0.00	10.57	0.00	0.00	0.00	0.00	0.00	0.00	0.00
TRINITY_DN180579_c0_g5	0.00	0.00	0.00	0.00	0.00	10.96	0.00	0.00	10.18	0.00
TRINITY_DN180579_c0_g6	0.00	0.00	0.00	0.00	0.00	0.00	0.00	0.00	20.62	0.00
TRINITY_DN180579_c4_g1	0.00	0.00	0.00	0.00	0.00	0.00	0.00	0.00	0.00	0.00
TRINITY_DN180579_c5_g1	0.00	0.00	0.00	0.00	0.00	0.00	0.00	0.00	0.00	0.00
TRINITY_DN180579_c6_g1	0.00	26.25	0.00	0.00	0.00	0.00	14.06	0.00	0.00	0.00
TRINITY_DN180579_c7_g1	0.00	0.00	0.00	0.00	0.00	0.00	0.00	15.14	15.83	14.81
TRINITY_DN18057_c0_g1	2.13	32.53	92.79	52.75	112.34	41.12	35.23	21.80	156.83	15.04
TRINITY_DN18057_c0_g2	4.29	245.15	569.96	252.86	709.99	250.84	253.38	186.32	1643.14	91.53
TRINITY_DN180580_c0_g1	0.00	0.00	0.00	0.00	0.00	0.00	0.00	0.00	0.00	0.00
TRINITY_DN180582_c0_g1	0.00	0.00	0.00	0.00	0.00	2.29	0.00	0.00	0.00	0.00
TRINITY_DN180583_c1_g1	0.00	0.00	0.00	0.00	0.00	0.00	0.00	0.00	13.12	0.00
TRINITY_DN180584_c0_g1	0.00	0.00	0.00	0.00	4.20	0.00	0.00	0.00	1.23	0.00
TRINITY_DN180584_c1_g1	0.00	0.00	2.28	5.58	6.00	0.00	2.09	0.00	9.95	0.00
TRINITY_DN180585_c0_g1	0.00	0.00	0.00	0.00	0.00	0.00	0.00	0.00	8.52	0.00
TRINITY_DN180586_c0_g1	0.00	0.00	4.10	0.00	0.00	0.00	0.00	0.00	0.00	0.00
TRINITY_DN180586_c1_g1	0.00	0.00	0.00	0.00	0.00	0.00	0.00	0.00	0.00	0.00
TRINITY_DN180586_c2_g1	0.00	3.98	0.00	3.68	0.00	0.00	0.00	0.00	1.16	0.00
TRINITY_DN180586_c3_g1	0.00	0.00	0.00	0.00	0.00	0.00	0.00	16.12	14.24	0.00
TRINITY_DN180587_c0_g1	12.63	0.00	0.00	0.00	25.97	0.00	0.00	0.00	10.51	0.00
TRINITY_DN180587_c1_g1	0.00	45.94	0.00	13.25	0.00	11.21	0.00	0.00	0.00	0.00
TRINITY_DN180587_c3_g1	0.00	0.00	0.00	0.00	0.00	0.00	0.00	0.00	0.00	0.00
TRINITY_DN180588_c0_g1	0.00	0.00	0.00	0.00	9.12	0.00	0.00	0.00	0.00	0.00
TRINITY_DN180588_c0_g3	0.00	0.00	0.00	0.00	0.00	0.00	0.00	0.00	6.74	0.00
TRINITY_DN180588_c0_g4	0.00	0.00	0.00	0.00	0.00	0.00	0.00	0.00	0.00	0.00
TRINITY_DN180588_c0_g5	0.00	0.00	9.79	0.00	0.00	0.00	0.00	0.00	0.00	0.00
TRINITY_DN180589_c0_g1	0.00	0.00	0.00	0.00	0.00	0.00	0.00	0.00	0.00	0.00
TRINITY_DN180589_c1_g1	0.00	0.00	0.00	0.00	0.00	0.00	0.00	0.00	0.00	0.00
TRINITY_DN18058_c1_g1	0.00	0.00	0.00	0.00	0.00	0.00	27.90	0.00	0.00	0.00
TRINITY_DN18058_c3_g1	0.00	0.00	0.00	0.00	0.00	0.00	0.00	0.00	0.00	0.00
TRINITY_DN18058_c4_g1	0.00	0.00	0.00	0.00	0.00	0.00	0.00	0.00	0.00	0.00
TRINITY_DN18058_c5_g1	0.00	0.00	17.44	0.00	0.00	0.00	0.00	0.00	0.00	0.00
TRINITY_DN180591_c0_g1	0.00	2.82	0.00	0.00	0.00	0.00	11.65	0.00	0.00	0.00
TRINITY_DN180592_c0_g1	0.00	58.85	20.11	18.01	20.37	19.31	0.00	3.77	38.75	0.00
TRINITY_DN180593_c0_g1	0.00	0.75	0.00	0.00	1.84	3.58	0.00	0.00	3.06	0.00
TRINITY_DN180593_c1_g1	0.00	0.00	0.00	0.00	5.77	0.00	0.00	0.00	14.24	0.00
TRINITY_DN180593_c2_g1	0.00	2.33	0.00	0.00	0.00	0.00	0.00	0.00	0.00	0.00
TRINITY_DN180595_c0_g1	0.00	0.00	35.33	0.00	0.00	0.00	0.00	0.00	0.00	0.00
TRINITY_DN180596_c0_g1	1.60	17.22	49.17	34.63	76.88	26.69	3.98	10.31	48.60	2.26
TRINITY_DN180596_c2_g2	0.00	0.00	0.00	0.00	0.00	0.00	0.00	0.00	0.00	0.00
TRINITY_DN180596_c4_g1	0.00	0.00	0.00	0.00	1.75	0.00	1.57	0.00	3.29	0.00
TRINITY_DN180596_c5_g1	0.00	0.00	0.00	0.00	0.00	0.00	0.00	0.00	0.00	0.00
TRINITY_DN180596_c7_g1	0.00	0.00	0.00	0.00	0.00	7.27	6.42	0.00	8.97	0.00
TRINITY_DN180597_c0_g1	0.00	0.00	0.00	0.00	0.00	0.00	0.00	0.00	15.68	0.00
TRINITY_DN180597_c0_g2	0.00	0.00	0.00	23.32	0.00	0.00	0.00	0.00	0.00	0.00
TRINITY_DN180597_c0_g4	0.00	0.00	0.00	0.00	0.00	0.00	0.00	0.00	0.00	0.00
TRINITY_DN180597_c0_g5	0.00	48.11	0.00	11.66	20.00	0.00	0.00	0.00	18.51	0.00
TRINITY_DN180597_c1_g1	0.00	10.75	0.00	0.00	0.00	0.00	0.00	0.00	0.00	0.00
TRINITY_DN180597_c2_g1	0.00	0.00	0.00	0.00	0.00	0.00	0.00	0.00	15.53	0.00
TRINITY_DN180597_c3_g1	0.00	0.00	0.00	0.00	0.00	0.00	0.00	0.00	0.00	0.00
TRINITY_DN180598_c0_g1	0.00	0.00	38.08	8.98	78.22	0.00	14.56	18.21	14.30	0.00
TRINITY_DN180599_c0_g1	0.00	0.00	0.00	0.00	8.87	0.00	0.00	0.00	0.00	7.79
TRINITY_DN18059_c0_g1	0.00	6.73	17.18	30.07	35.20	6.90	4.33	8.44	76.70	2.40
TRINITY_DN18059_c1_g1	0.00	0.00	37.22	6.83	20.75	11.55	11.99	10.20	13.26	0.00
TRINITY_DN18059_c2_g1	0.66	2.39	7.89	8.40	18.91	1.56	1.25	2.86	11.59	0.47
TRINITY_DN18059_c3_g1	0.00	0.00	0.00	0.00	0.00	0.00	0.00	0.00	0.00	0.00
TRINITY_DN1805_c0_g1	3.04	18.80	16.19	58.13	116.39	27.10	27.21	19.69	163.84	0.00
TRINITY_DN1805_c1_g2	0.00	0.00	0.00	0.00	0.00	0.00	0.00	0.00	0.00	0.00
TRINITY_DN180600_c1_g1	0.00	0.00	18.84	8.55	4.73	0.00	0.00	0.00	19.67	0.00
TRINITY_DN180601_c0_g1	0.00	11.87	13.96	0.00	0.00	0.00	0.00	0.00	49.00	0.00
TRINITY_DN180601_c0_g2	0.00	0.00	0.00	0.00	0.00	0.00	0.00	0.00	0.00	0.00
TRINITY_DN180601_c10_g1	0.00	0.00	0.00	0.00	0.00	0.00	0.00	0.00	0.00	0.00
TRINITY_DN180601_c1_g1	0.00	0.00	0.00	0.00	0.00	0.00	0.00	0.00	0.00	0.00
TRINITY_DN180601_c5_g1	0.00	2.18	2.64	1.61	0.00	0.00	0.00	0.00	3.96	0.00
TRINITY_DN180601_c6_g1	0.00	0.00	0.00	0.00	0.00	15.63	0.00	0.00	0.00	0.00
TRINITY_DN180601_c7_g1	0.00	0.00	0.00	0.00	47.15	0.00	0.00	0.00	32.82	0.00
TRINITY_DN180601_c8_g1	0.00	0.00	0.00	0.00	0.00	0.00	0.00	0.00	0.00	0.00
TRINITY_DN180602_c0_g1	0.00	1.71	2.06	1.27	8.42	6.20	0.00	0.00	0.00	0.00
TRINITY_DN180602_c0_g3	0.00	0.00	8.45	0.00	8.49	0.00	3.82	0.00	3.97	0.00
TRINITY_DN180603_c0_g1	0.00	0.00	9.76	0.00	2.45	0.00	0.00	0.00	0.00	2.91
TRINITY_DN180603_c1_g1	11.09	305.14	202.47	336.10	479.93	167.70	79.49	125.26	1283.66	33.81
TRINITY_DN180603_c3_g1	0.00	0.00	0.00	0.00	0.00	0.00	0.00	0.00	13.71	0.00
TRINITY_DN180604_c0_g1	0.00	0.00	0.00	0.00	0.00	0.00	15.55	0.00	0.00	0.00
TRINITY_DN180604_c1_g1	0.00	0.00	14.52	8.76	29.82	14.76	0.00	0.00	0.00	0.00
TRINITY_DN180604_c4_g1	0.00	0.00	0.00	7.60	0.00	4.20	0.00	0.00	0.00	0.00
TRINITY_DN180604_c7_g1	0.00	0.00	19.52	0.00	0.00	0.00	0.00	0.00	0.00	0.00
TRINITY_DN180605_c0_g1	0.00	0.00	0.00	0.00	23.24	0.00	0.00	0.00	0.00	0.00
TRINITY_DN180606_c0_g1	0.00	1.96	0.00	2.84	0.00	0.00	0.00	0.00	0.00	2.14
TRINITY_DN180607_c0_g1	0.00	0.00	33.93	0.00	0.00	0.00	0.00	0.00	0.00	0.00
TRINITY_DN180607_c0_g2	0.00	0.00	0.00	0.00	0.00	0.00	0.00	0.00	7.64	0.00
TRINITY_DN180608_c0_g1	0.00	0.00	0.00	0.00	0.90	0.00	0.00	0.00	4.25	0.00
TRINITY_DN180608_c2_g1	0.00	0.00	0.00	1.16	0.00	0.00	0.00	0.00	0.00	0.00
TRINITY_DN180608_c3_g1	0.00	0.00	0.00	0.00	33.76	0.00	0.00	0.00	0.00	0.00
TRINITY_DN180609_c1_g1	0.00	0.00	0.00	0.00	7.87	0.00	0.00	13.76	0.00	0.00
TRINITY_DN180609_c2_g1	0.00	0.00	0.00	0.00	0.00	0.00	0.00	0.00	25.62	0.00
TRINITY_DN180609_c2_g2	0.00	0.00	26.20	0.00	0.00	0.00	0.00	0.00	3.61	0.00
TRINITY_DN180609_c3_g1	0.00	0.00	22.57	0.00	34.39	0.00	0.00	0.00	33.75	0.00
TRINITY_DN180609_c4_g1	0.00	0.00	0.00	0.00	0.00	19.82	34.64	0.00	18.51	0.00
TRINITY_DN18060_c0_g1	0.00	0.00	6.36	8.39	21.17	6.39	0.00	0.00	6.03	5.33
TRINITY_DN18060_c0_g2	0.00	12.05	0.00	0.00	14.00	0.00	0.00	0.00	0.00	0.00
TRINITY_DN18060_c0_g3	0.00	0.00	0.00	1.27	0.00	0.00	0.00	1.94	9.97	0.00
TRINITY_DN18060_c2_g2	0.00	0.00	38.39	0.00	0.00	0.00	0.00	0.00	18.33	0.00
TRINITY_DN18060_c3_g1	0.00	0.00	0.00	4.25	21.29	14.34	0.00	0.00	6.62	0.00
TRINITY_DN180611_c0_g1	0.00	0.00	17.90	10.76	55.17	0.00	0.00	0.00	0.00	0.00
TRINITY_DN180613_c0_g1	0.00	0.00	0.00	0.00	0.00	0.00	0.00	0.00	0.00	0.00
TRINITY_DN180614_c0_g1	0.00	0.00	9.08	0.00	0.00	9.20	0.00	0.00	42.63	0.00
TRINITY_DN180614_c1_g1	0.00	0.00	0.00	8.61	73.36	29.15	0.00	0.00	68.05	0.00
TRINITY_DN180615_c0_g1	0.00	12.72	7.70	0.00	0.00	19.34	0.00	0.00	0.00	0.00
TRINITY_DN180616_c0_g1	0.00	2.54	6.43	1.37	1.42	18.74	0.00	1.92	27.40	2.85
TRINITY_DN180616_c1_g1	0.00	0.00	6.49	14.52	0.00	0.00	19.48	3.82	0.00	0.00
TRINITY_DN180618_c0_g2	0.00	0.00	0.00	0.00	0.00	0.00	0.00	0.00	0.00	0.00
TRINITY_DN180619_c0_g3	0.00	0.00	0.00	0.00	0.00	0.00	0.00	0.00	0.00	0.00
TRINITY_DN18061_c0_g1	0.00	0.00	0.00	0.00	0.00	0.00	6.48	19.09	11.13	0.00
TRINITY_DN180620_c0_g1	0.00	7.37	12.10	11.58	40.35	3.94	4.52	7.56	24.57	0.00
TRINITY_DN180620_c3_g1	0.00	0.00	0.00	0.00	0.00	0.00	0.00	0.00	0.00	0.00
TRINITY_DN180621_c0_g1	1.13	37.80	54.49	50.76	98.54	26.47	14.31	16.90	146.76	5.96
TRINITY_DN180622_c0_g1	0.00	0.00	0.00	4.79	0.00	0.00	0.00	0.00	0.00	0.00
TRINITY_DN180622_c1_g1	0.00	0.00	0.00	0.00	7.71	31.03	0.00	0.00	0.00	0.00
TRINITY_DN180622_c1_g2	0.00	0.00	0.00	0.00	0.00	0.00	0.00	0.00	16.70	0.00
TRINITY_DN180622_c3_g1	0.00	0.00	0.00	0.00	0.00	10.02	0.00	0.00	0.00	0.00
TRINITY_DN180623_c1_g1	0.00	0.00	0.00	0.00	0.00	0.00	0.00	0.00	0.00	0.00
TRINITY_DN180623_c2_g1	0.00	0.00	37.26	4.47	44.86	0.00	0.00	6.55	27.87	0.00
TRINITY_DN180625_c0_g1	0.00	0.00	5.29	0.00	0.00	5.33	0.00	0.00	0.00	0.00
TRINITY_DN180626_c0_g1	0.00	0.00	0.00	0.00	20.43	0.00	0.00	0.00	2.59	0.00
TRINITY_DN180627_c0_g1	8.68	4.27	5.19	3.13	27.51	0.00	4.68	4.58	73.14	0.00
TRINITY_DN180627_c10_g1	0.00	0.00	0.00	0.00	0.00	0.00	0.00	0.00	0.00	0.00
TRINITY_DN180627_c12_g1	0.00	0.00	0.00	0.00	0.00	0.00	0.00	0.00	0.00	0.00
TRINITY_DN180627_c1_g1	0.00	0.00	0.00	0.00	0.00	0.00	0.00	0.00	18.29	0.00
TRINITY_DN180627_c2_g2	0.00	0.00	4.91	0.00	0.00	4.95	0.00	0.00	0.00	0.00
TRINITY_DN180627_c6_g1	0.00	0.00	0.00	0.00	0.00	0.00	0.00	0.00	0.00	0.00
TRINITY_DN180627_c9_g1	0.00	0.00	0.00	0.00	0.00	0.00	0.00	0.00	16.27	0.00
TRINITY_DN180628_c0_g1	0.00	0.01	2.65	92.72	0.15	0.01	0.03	9.40	66.87	0.00
TRINITY_DN180628_c1_g1	2.32	40.76	131.23	0.00	185.57	87.74	27.43	32.11	94.17	7.37
TRINITY_DN180628_c3_g2	0.00	13.32	0.00	0.00	5.40	0.00	0.00	0.00	15.15	0.00
TRINITY_DN180628_c6_g1	0.00	0.00	0.00	0.00	0.00	0.00	0.00	0.00	0.00	0.00
TRINITY_DN180629_c0_g1	0.00	8.20	3.15	502.87	3.56	0.00	0.00	0.00	2.99	13.94
TRINITY_DN180629_c1_g1	0.00	0.00	16.26	0.00	0.00	16.56	0.00	0.00	30.88	0.00
TRINITY_DN180629_c3_g1	0.00	0.00	0.00	0.00	8.60	0.00	0.00	0.00	7.99	0.00
TRINITY_DN18062_c0_g1	0.00	7.15	0.00	20.27	0.00	0.00	0.00	7.64	16.24	0.00
TRINITY_DN18062_c0_g2	0.00	0.00	2.43	7.93	36.23	7.31	0.00	0.00	29.96	0.00
TRINITY_DN18062_c0_g3	0.00	0.00	0.00	0.00	0.00	0.00	3.35	3.29	10.58	7.18
TRINITY_DN180631_c0_g3	0.00	0.00	0.00	0.00	0.00	0.00	0.00	0.00	22.70	0.00
TRINITY_DN180631_c0_g4	0.00	0.00	5.10	0.00	5.11	0.00	0.00	0.00	0.00	0.00
TRINITY_DN180631_c0_g5	0.00	0.00	0.00	0.00	0.00	0.00	0.00	0.00	0.00	0.00
TRINITY_DN180631_c3_g1	0.00	0.00	0.00	10.95	0.00	37.08	0.00	0.00	17.33	0.00
TRINITY_DN180631_c4_g1	0.00	0.00	0.00	0.00	0.00	0.00	0.00	0.00	8.99	0.00
TRINITY_DN180631_c5_g1	0.00	0.00	0.00	0.00	0.00	0.00	0.00	0.00	0.00	0.00
TRINITY_DN180631_c7_g1	0.00	0.00	0.00	0.00	0.00	0.00	0.00	0.00	10.71	0.00
TRINITY_DN180632_c0_g1	0.00	3.34	24.24	2.45	0.00	0.00	0.00	0.00	3.80	0.00
TRINITY_DN180632_c1_g1	0.00	0.00	1.20	0.74	12.28	0.00	2.20	0.00	4.64	0.00
TRINITY_DN180632_c2_g1	0.00	0.00	0.00	0.00	16.60	0.00	0.00	0.00	0.00	0.00
TRINITY_DN180632_c4_g1	0.00	0.00	0.00	0.00	0.00	0.00	0.00	0.00	17.50	0.00
TRINITY_DN180632_c5_g1	0.00	0.00	0.00	0.00	0.00	0.00	0.00	0.00	0.00	0.00
TRINITY_DN180632_c6_g1	0.00	0.00	0.00	0.00	0.00	0.00	0.00	0.00	4.48	0.00
TRINITY_DN180633_c0_g1	0.00	0.00	0.00	0.00	14.66	0.00	0.00	0.00	4.40	0.00
TRINITY_DN180634_c1_g2	0.00	0.00	0.00	2.53	0.00	0.00	0.00	0.00	0.00	0.00
TRINITY_DN180634_c3_g1	0.00	0.00	0.00	0.00	0.00	0.00	0.00	0.00	16.56	0.00
TRINITY_DN180634_c4_g1	0.00	0.00	0.00	0.00	0.00	0.00	0.00	0.00	0.00	0.00
TRINITY_DN180635_c0_g1	0.00	0.00	9.38	0.00	9.43	0.00	0.00	0.00	0.00	0.00
TRINITY_DN180636_c0_g1	0.00	0.00	6.30	1.94	6.45	0.00	0.00	1.46	6.08	1.44
TRINITY_DN180636_c1_g1	0.00	5.90	14.35	4.30	21.60	0.00	0.00	0.00	6.71	0.00
TRINITY_DN180636_c3_g3	0.00	0.00	0.00	11.45	61.12	0.00	0.00	0.00	0.00	0.00
TRINITY_DN180636_c3_g4	0.00	0.00	10.49	2.13	3.52	3.51	6.36	3.13	9.92	0.00
TRINITY_DN180636_c3_g5	0.00	0.00	0.00	11.45	39.27	0.00	0.00	0.00	0.00	0.00
TRINITY_DN180636_c4_g1	0.00	0.00	0.00	0.00	0.00	0.00	0.00	0.00	45.86	0.00
TRINITY_DN180638_c0_g1	0.00	0.00	8.02	9.90	8.08	0.00	0.00	0.00	0.00	0.00
TRINITY_DN180638_c0_g2	0.00	0.00	0.00	0.00	0.00	0.00	0.00	0.00	0.00	0.00
TRINITY_DN180638_c1_g1	0.00	0.00	0.00	0.00	0.00	0.00	0.00	0.00	0.00	0.00
TRINITY_DN180638_c3_g1	0.00	0.00	30.17	0.00	0.00	0.00	0.00	0.00	0.00	0.00
TRINITY_DN180638_c4_g1	0.00	0.00	0.00	0.00	17.93	0.00	0.00	0.00	0.00	0.00
TRINITY_DN180639_c0_g1	0.00	0.00	0.00	0.00	0.00	0.00	0.00	0.00	0.00	0.00
TRINITY_DN180640_c0_g1	0.00	0.00	0.00	0.00	0.00	3.60	0.00	0.00	0.00	0.00
TRINITY_DN180641_c0_g1	0.00	0.00	5.02	0.00	0.00	0.00	0.00	0.00	0.00	0.00
TRINITY_DN180641_c0_g2	0.00	0.00	0.00	0.00	0.00	0.00	0.00	0.00	0.00	0.00
TRINITY_DN180641_c1_g1	1.49	0.00	0.00	0.00	0.00	0.00	0.00	0.00	19.42	0.00
TRINITY_DN180641_c1_g2	0.00	0.00	0.00	0.00	34.41	0.00	0.00	0.00	15.83	0.00
TRINITY_DN180641_c2_g2	0.00	0.00	0.00	0.00	0.00	0.00	0.00	0.00	0.00	0.00
TRINITY_DN180642_c0_g1	0.00	0.00	11.65	0.00	0.00	0.00	0.00	0.00	0.00	0.00
TRINITY_DN180643_c0_g1	0.00	2.31	7.33	4.58	0.00	0.00	3.36	0.00	9.02	1.67
TRINITY_DN180644_c0_g1	0.00	0.00	0.00	0.00	0.00	0.00	0.00	0.00	12.54	0.00
TRINITY_DN180644_c1_g1	0.00	0.00	0.00	0.00	0.00	0.00	0.00	0.00	0.00	0.00
TRINITY_DN180644_c3_g1	0.00	0.00	0.00	0.00	0.00	0.00	0.00	0.00	0.00	0.00
TRINITY_DN180645_c0_g1	0.00	16.41	4.98	3.01	0.00	0.00	0.00	0.00	14.03	0.00
TRINITY_DN180645_c1_g1	0.00	0.00	0.00	0.00	43.24	0.00	0.00	0.00	0.00	12.54
TRINITY_DN180646_c0_g1	0.00	5.58	0.00	0.00	0.00	13.73	0.00	0.00	0.00	0.00
TRINITY_DN180646_c1_g1	0.00	3.05	0.00	0.00	0.00	0.00	0.00	0.00	6.98	0.00
TRINITY_DN180647_c0_g1	0.00	1.59	0.00	0.00	0.00	0.00	0.00	0.00	9.63	1.74
TRINITY_DN180648_c1_g1	0.00	0.00	6.49	3.96	0.00	0.00	0.00	0.00	12.31	2.91
TRINITY_DN180648_c1_g2	0.85	3.23	2.91	2.99	13.98	8.72	1.79	2.73	18.85	0.00
TRINITY_DN180648_c1_g3	0.00	0.00	0.00	8.11	13.80	0.00	0.00	0.00	0.00	0.00
TRINITY_DN180648_c2_g1	0.00	0.00	0.00	0.00	18.63	0.00	0.00	0.00	3.49	0.00
TRINITY_DN180648_c2_g2	0.00	0.00	0.00	0.00	0.00	0.00	0.00	0.00	0.00	0.00
TRINITY_DN180648_c5_g1	0.00	0.00	0.00	9.82	0.00	0.00	0.00	0.00	0.00	0.00
TRINITY_DN180648_c6_g1	0.00	0.00	0.00	0.00	0.00	0.00	0.00	0.00	0.00	0.00
TRINITY_DN18064_c0_g1	3.23	9.54	34.64	21.07	46.56	7.74	13.96	13.72	59.32	3.43
TRINITY_DN18064_c0_g2	0.00	0.00	0.00	0.00	0.00	0.00	0.00	0.00	0.00	0.00
TRINITY_DN180650_c0_g1	0.00	0.00	0.00	0.00	0.00	0.00	0.00	0.00	17.66	0.00
TRINITY_DN180651_c0_g1	0.00	0.00	0.00	0.00	0.00	0.00	0.00	0.00	0.00	0.00
TRINITY_DN180651_c0_g2	0.00	0.00	0.00	0.00	0.00	20.63	0.00	0.00	0.00	0.00
TRINITY_DN180651_c1_g1	0.00	0.00	0.00	0.00	0.00	0.00	0.00	0.00	0.00	0.00
TRINITY_DN180651_c1_g2	0.00	13.24	0.00	0.00	0.00	0.00	0.00	0.00	0.00	0.00
TRINITY_DN180651_c2_g1	0.00	0.00	0.00	0.00	0.00	0.00	0.00	0.00	0.00	0.00
TRINITY_DN180651_c4_g1	0.00	0.00	0.00	5.25	0.00	0.00	0.00	0.00	8.26	7.79
TRINITY_DN180651_c5_g1	0.00	0.00	0.00	0.00	0.00	0.00	0.00	0.00	0.00	0.00
TRINITY_DN180653_c0_g1	0.00	0.00	0.00	0.00	0.00	0.00	0.00	0.00	12.54	0.00
TRINITY_DN180654_c0_g1	0.00	0.00	2.66	6.51	5.42	0.00	2.43	2.41	20.37	0.00
TRINITY_DN180654_c1_g1	0.00	0.00	0.00	5.46	0.00	0.00	0.00	3.99	25.40	0.00
TRINITY_DN180654_c1_g2	0.00	0.00	1.38	0.00	0.29	0.00	0.00	0.00	0.00	0.00
TRINITY_DN180654_c2_g1	0.00	0.00	0.00	0.00	0.00	0.00	0.00	0.00	0.00	0.00
TRINITY_DN180655_c0_g1	0.00	0.00	0.00	0.00	0.00	0.00	0.00	0.00	16.27	0.00
TRINITY_DN180658_c0_g1	0.00	0.00	0.00	0.00	0.00	0.00	0.00	0.00	0.00	0.00
TRINITY_DN180658_c0_g2	0.00	9.78	23.55	0.00	0.00	0.00	0.00	0.00	11.13	0.00
TRINITY_DN180658_c0_g3	0.00	0.00	0.00	5.37	0.00	0.00	0.00	0.00	0.00	0.00
TRINITY_DN180658_c0_g5	0.00	0.00	0.00	0.00	0.00	0.00	0.00	0.00	24.10	0.00
TRINITY_DN180658_c1_g1	0.00	0.00	0.00	0.00	16.85	0.00	0.00	0.00	0.00	0.00
TRINITY_DN180658_c2_g1	0.00	0.00	0.00	6.34	0.00	0.00	0.00	0.00	0.00	0.00
TRINITY_DN180658_c3_g1	0.00	0.00	0.00	0.00	0.00	0.00	0.00	0.00	0.00	0.00
TRINITY_DN180658_c5_g1	0.00	0.00	28.12	0.00	0.00	0.00	0.00	0.00	0.00	0.00
TRINITY_DN180658_c6_g1	0.00	0.00	0.00	0.00	0.00	0.00	6.39	6.27	0.00	0.00
TRINITY_DN180658_c7_g1	0.00	0.00	0.00	0.00	0.00	0.00	0.00	0.00	0.00	0.00
TRINITY_DN180659_c0_g2	0.00	0.00	0.00	0.00	0.00	0.00	0.00	0.00	0.00	0.00
TRINITY_DN180659_c0_g3	0.00	0.00	0.00	0.00	0.00	0.00	0.00	0.00	0.00	0.00
TRINITY_DN18065_c1_g1	4.20	38.87	96.25	36.79	56.20	0.00	9.02	6.73	65.95	4.45
TRINITY_DN18065_c3_g1	0.00	0.00	5.81	0.00	0.00	0.00	5.22	0.00	0.00	0.00
TRINITY_DN18065_c4_g1	0.00	0.00	0.00	0.00	0.00	0.00	0.00	0.00	17.67	0.00
TRINITY_DN18065_c5_g1	0.00	0.00	0.00	12.07	6.71	0.00	0.00	5.90	18.81	0.00
TRINITY_DN18065_c6_g1	0.00	0.00	0.00	0.00	0.00	0.00	0.00	0.00	40.81	0.00
TRINITY_DN180660_c0_g1	0.00	2.98	0.00	0.00	9.80	0.00	3.29	0.00	0.00	0.00
TRINITY_DN180660_c1_g1	0.00	0.00	3.27	9.40	0.00	7.62	0.00	1.02	5.29	0.00
TRINITY_DN180661_c0_g1	0.00	0.00	0.00	0.00	0.00	0.00	0.00	0.00	0.00	0.00
TRINITY_DN180665_c0_g1	0.00	0.00	0.00	0.00	0.00	0.00	0.00	0.00	0.00	0.00
TRINITY_DN180667_c1_g1	0.00	0.00	29.25	0.00	15.01	0.00	13.08	26.49	13.91	0.00
TRINITY_DN180668_c0_g2	0.00	0.00	0.00	0.00	0.00	0.00	0.00	0.00	0.00	0.00
TRINITY_DN180668_c0_g3	0.00	0.00	0.00	0.00	0.00	0.00	12.77	0.00	0.00	0.00
TRINITY_DN180668_c1_g1	0.00	0.00	0.00	0.00	0.00	16.69	0.00	0.00	0.00	0.00
TRINITY_DN180668_c1_g2	0.00	0.00	0.00	0.00	0.00	0.00	0.00	0.00	0.00	0.00
TRINITY_DN180668_c5_g1	0.00	0.00	0.00	11.12	0.00	0.00	0.00	0.00	0.00	0.00
TRINITY_DN180669_c0_g1	0.00	2.98	0.00	0.00	5.49	0.00	0.00	1.65	0.00	0.00
TRINITY_DN18066_c0_g1	0.00	0.00	0.00	8.96	17.27	0.00	0.00	0.00	0.00	0.00
TRINITY_DN180670_c0_g1	0.00	8.53	0.00	22.84	0.00	0.00	0.00	0.00	0.00	0.00
TRINITY_DN180671_c0_g1	1.04	9.91	19.11	19.81	52.60	4.44	7.67	12.22	101.88	3.29
TRINITY_DN180671_c1_g1	0.00	18.26	10.99	6.58	0.00	0.00	0.00	9.80	10.37	0.00
TRINITY_DN180672_c0_g1	0.00	0.00	0.00	0.00	0.00	0.00	0.00	0.00	5.51	0.00
TRINITY_DN180673_c0_g1	0.00	0.00	13.67	14.81	34.70	22.32	5.78	5.67	24.77	0.00
TRINITY_DN180674_c0_g2	0.00	0.00	0.00	0.00	13.15	13.05	0.00	0.00	0.00	0.00
TRINITY_DN180674_c0_g3	0.00	0.00	0.00	0.00	0.00	0.00	0.00	13.36	28.02	0.00
TRINITY_DN180674_c2_g1	0.00	14.24	0.00	0.00	17.66	0.00	0.00	0.00	0.00	0.00
TRINITY_DN180675_c0_g1	8.72	8.43	0.00	18.22	0.00	0.00	0.00	0.00	9.57	0.00
TRINITY_DN180676_c0_g1	0.00	0.00	8.31	0.00	0.00	0.00	0.00	7.32	7.78	0.00
TRINITY_DN180676_c1_g1	0.00	0.00	0.00	0.00	0.00	0.00	0.00	0.00	0.00	0.00
TRINITY_DN180677_c0_g1	0.00	0.00	0.00	1.73	2.42	1.18	3.36	2.26	4.76	0.00
TRINITY_DN180677_c1_g1	0.00	0.00	0.00	0.00	0.00	0.00	0.00	0.00	5.88	0.00
TRINITY_DN180677_c1_g2	0.00	0.00	2.15	0.00	4.38	0.00	1.97	0.00	12.35	0.00
TRINITY_DN180677_c1_g3	0.00	0.00	4.42	2.68	0.00	0.00	0.00	0.00	4.15	0.00
TRINITY_DN180677_c1_g4	0.00	0.00	0.00	0.00	0.00	0.00	0.00	0.00	32.12	0.00
TRINITY_DN180677_c3_g2	0.00	0.00	0.00	0.00	0.00	0.00	0.00	0.00	0.00	0.00
TRINITY_DN180677_c3_g3	0.00	6.46	31.50	14.10	23.73	7.94	0.00	0.00	7.35	0.00
TRINITY_DN180677_c4_g1	4.94	0.00	0.00	3.92	0.00	0.00	0.00	0.00	0.00	0.00
TRINITY_DN180677_c5_g1	0.00	0.00	0.00	0.00	0.00	17.96	0.00	0.00	0.00	0.00
TRINITY_DN180677_c6_g1	0.00	0.00	0.00	0.00	0.00	0.00	0.00	0.00	7.50	0.00
TRINITY_DN180678_c0_g1	0.00	0.00	0.00	0.00	0.00	0.00	0.00	0.00	0.00	0.00
TRINITY_DN180678_c2_g1	0.00	0.00	0.00	9.18	15.62	0.00	0.00	0.00	0.00	0.00
TRINITY_DN180679_c0_g1	0.00	0.00	0.00	0.00	0.00	0.00	0.00	0.00	0.00	0.00
TRINITY_DN180679_c1_g1	0.00	0.00	12.08	2.45	4.06	0.00	0.00	0.00	7.58	0.00
TRINITY_DN18067_c0_g1	0.00	0.00	0.00	3.52	2.69	5.24	0.00	0.00	20.94	0.00
TRINITY_DN18067_c0_g2	0.00	3.63	3.50	8.51	7.05	0.00	0.00	0.00	5.30	0.00
TRINITY_DN18067_c0_g3	0.00	4.88	0.00	0.00	0.00	0.00	0.00	0.00	0.00	0.00
TRINITY_DN18067_c0_g4	0.00	0.00	0.00	0.00	0.00	1.72	0.00	0.00	0.00	0.00
TRINITY_DN18067_c0_g5	0.00	0.00	0.00	0.00	0.00	0.00	0.00	0.00	0.00	0.00
TRINITY_DN180680_c0_g1	0.00	2.30	5.54	1.70	2.84	2.77	2.54	0.00	20.08	0.00
TRINITY_DN180681_c0_g1	0.00	0.00	0.00	0.00	0.00	0.00	0.00	0.00	0.00	0.00
TRINITY_DN180682_c1_g1	0.00	0.00	0.00	1.40	0.00	0.00	0.00	0.00	4.39	2.07
TRINITY_DN180683_c0_g1	0.00	18.38	0.00	0.00	56.26	0.00	0.00	0.00	0.00	0.00
TRINITY_DN180683_c1_g1	0.00	0.00	0.00	0.00	0.00	0.00	0.00	0.00	0.00	0.00
TRINITY_DN180683_c3_g1	0.00	0.00	0.00	0.00	0.00	0.00	0.00	0.00	0.00	0.00
TRINITY_DN180684_c0_g1	0.00	0.00	0.00	0.00	0.00	0.00	0.00	0.00	0.00	0.00
TRINITY_DN180685_c0_g1	0.00	8.90	16.05	10.70	9.60	5.35	4.92	6.22	16.82	0.00
TRINITY_DN180686_c2_g1	0.00	0.00	0.00	0.00	0.00	0.00	0.00	0.00	0.00	0.00
TRINITY_DN180687_c0_g3	0.00	0.00	0.00	0.00	0.00	0.00	0.00	0.00	0.00	0.00
TRINITY_DN180687_c4_g1	0.00	0.00	0.00	0.00	0.00	0.00	0.00	0.00	9.30	0.00
TRINITY_DN180688_c0_g1	0.00	0.65	0.75	1.44	3.71	0.00	1.35	1.03	8.88	1.61
TRINITY_DN180689_c0_g1	0.00	0.00	0.00	9.30	0.00	0.00	0.00	0.00	19.25	0.00
TRINITY_DN18068_c0_g1	0.00	3.10	2.31	0.00	0.00	1.15	0.00	0.00	15.80	0.00
TRINITY_DN18068_c0_g2	1.95	3.07	7.16	5.54	28.33	4.66	5.04	3.92	11.28	1.42
TRINITY_DN18068_c0_g3	0.00	0.00	0.00	0.00	0.00	0.00	0.00	17.45	0.00	0.00
TRINITY_DN180690_c0_g1	0.00	0.00	0.00	4.09	9.06	0.00	0.00	0.00	4.26	0.00
TRINITY_DN180690_c1_g1	0.00	0.00	0.00	0.00	0.00	0.00	2.06	0.00	0.00	0.00
TRINITY_DN180690_c2_g2	0.00	0.00	0.00	0.00	0.00	0.00	0.00	0.00	0.00	0.00
TRINITY_DN180690_c2_g3	0.00	0.00	0.00	0.00	11.76	0.00	0.00	0.00	19.57	0.00
TRINITY_DN180690_c3_g1	0.00	0.00	0.00	0.00	0.00	3.23	0.00	0.00	0.00	0.00
TRINITY_DN180690_c5_g1	0.00	0.00	0.00	4.55	0.00	0.00	0.00	13.36	29.89	0.00
TRINITY_DN180691_c0_g1	0.00	0.00	0.00	5.86	0.00	0.00	0.00	0.00	0.00	0.00
TRINITY_DN180691_c3_g1	0.00	0.00	14.45	14.88	16.75	16.79	0.00	0.00	70.05	0.00
TRINITY_DN180692_c0_g1	0.00	0.00	0.00	0.00	9.10	0.00	0.00	0.00	0.00	0.00
TRINITY_DN180692_c1_g1	0.00	0.00	0.00	0.00	0.00	0.00	0.00	0.00	0.00	0.00
TRINITY_DN180692_c2_g1	0.00	0.00	0.00	0.00	0.00	0.00	0.00	0.00	0.00	0.00
TRINITY_DN180693_c1_g1	0.00	0.00	0.00	0.00	0.00	0.00	0.00	0.00	0.00	0.00
TRINITY_DN180695_c0_g1	0.00	0.00	0.00	0.00	0.00	0.00	0.00	0.00	0.00	0.00
TRINITY_DN180696_c0_g1	0.00	0.00	0.00	0.00	0.00	59.93	0.00	0.00	0.00	0.00
TRINITY_DN180697_c1_g1	0.00	0.00	0.00	4.78	0.00	0.00	0.00	0.00	0.00	0.00
TRINITY_DN180697_c2_g1	0.00	0.00	0.00	0.00	0.00	0.00	0.00	0.00	0.00	0.00
TRINITY_DN180698_c0_g1	0.00	0.00	0.00	2.19	0.00	0.00	0.00	0.00	0.00	0.00
TRINITY_DN180699_c0_g1	0.00	0.00	0.00	0.00	0.00	0.00	0.00	0.00	0.00	0.00
TRINITY_DN180699_c0_g2	0.00	0.00	9.35	0.00	1.82	0.00	0.00	0.00	0.00	0.00
TRINITY_DN18069_c0_g1	0.00	15.07	17.39	15.62	37.43	27.47	0.00	0.00	55.74	0.00
TRINITY_DN1806_c0_g2	5.62	58.94	107.27	99.56	228.26	65.65	35.73	49.17	299.41	13.03
TRINITY_DN1806_c1_g1	0.00	0.00	0.00	0.00	0.00	0.00	0.00	0.00	0.00	0.00
TRINITY_DN1806_c3_g1	0.00	0.00	4.31	1.99	8.86	0.00	2.97	2.01	2.79	0.99
TRINITY_DN1806_c5_g1	7.31	0.00	0.00	0.00	0.00	0.00	0.00	0.00	0.00	0.00
TRINITY_DN1806_c6_g1	0.00	0.00	0.00	0.00	0.00	0.00	0.00	0.00	0.00	0.00
TRINITY_DN180700_c0_g1	0.00	0.00	0.00	0.00	0.00	0.00	0.00	0.00	0.00	0.00
TRINITY_DN180700_c1_g2	0.00	0.00	0.00	0.00	0.00	0.00	0.00	0.00	0.00	0.00
TRINITY_DN180701_c0_g1	0.00	0.00	0.00	0.00	0.00	0.00	0.00	0.00	0.00	0.00
TRINITY_DN180701_c0_g2	0.00	0.00	0.00	0.00	0.00	3.87	0.00	0.00	0.00	0.00
TRINITY_DN180701_c1_g1	0.00	0.00	0.00	1.83	15.20	0.00	0.00	0.00	2.85	0.00
TRINITY_DN180701_c2_g1	0.00	0.00	0.00	0.00	0.00	0.00	0.00	0.00	13.50	12.63
TRINITY_DN180703_c0_g1	0.00	0.00	17.79	0.00	0.00	0.00	0.00	0.00	0.00	0.00
TRINITY_DN180704_c0_g1	0.00	12.67	0.00	0.00	0.00	0.00	0.00	0.00	8.07	7.64
TRINITY_DN180704_c0_g2	0.00	0.00	0.00	0.00	5.51	0.00	8.30	0.00	13.87	0.00
TRINITY_DN180704_c1_g1	0.00	19.71	0.00	0.00	0.00	0.00	0.00	0.00	0.00	0.00
TRINITY_DN180704_c2_g1	0.00	0.00	0.00	0.00	20.00	0.00	0.00	0.00	0.00	0.00
TRINITY_DN180704_c3_g1	0.00	0.00	0.00	0.00	16.31	0.00	0.00	0.00	0.00	0.00
TRINITY_DN180705_c1_g1	0.00	0.00	0.00	0.00	0.00	0.00	0.00	0.00	0.00	0.00
TRINITY_DN180705_c3_g1	0.00	0.00	0.00	0.00	0.00	0.00	0.00	0.00	10.06	0.00
TRINITY_DN180706_c1_g1	0.00	0.00	0.00	0.00	0.00	0.00	0.00	0.00	0.00	0.00
TRINITY_DN180708_c0_g1	0.00	0.00	0.00	0.00	0.00	0.00	0.00	0.00	0.00	0.00
TRINITY_DN180708_c1_g1	0.00	0.00	4.12	2.50	8.29	0.00	0.00	3.66	3.87	0.00
TRINITY_DN180708_c1_g2	0.00	1.49	0.00	4.41	4.16	1.01	0.00	0.00	8.75	0.00
TRINITY_DN180708_c2_g1	0.00	0.00	0.00	6.75	0.00	22.82	0.00	0.00	0.00	0.00
TRINITY_DN180709_c0_g1	0.00	10.46	12.62	3.09	2.56	2.53	0.00	0.00	9.63	0.00
TRINITY_DN180709_c1_g1	0.00	0.00	0.00	0.00	0.00	0.00	0.00	0.00	0.00	0.00
TRINITY_DN180709_c3_g1	0.00	0.00	0.00	0.00	0.00	0.00	0.00	0.00	0.00	0.00
TRINITY_DN18070_c0_g1	0.00	0.00	0.00	0.00	0.00	0.00	0.00	0.00	0.00	0.00
TRINITY_DN180711_c0_g1	0.00	19.91	9.93	27.92	51.66	15.60	6.51	20.28	71.30	3.90
TRINITY_DN180711_c0_g2	0.00	29.20	0.00	27.45	26.13	0.00	0.00	0.00	63.11	0.00
TRINITY_DN180711_c1_g1	0.00	0.00	0.00	2.15	1.79	1.75	0.00	0.00	1.69	0.00
TRINITY_DN180712_c0_g1	0.00	3.59	0.00	8.33	18.38	1.22	2.65	1.74	7.52	2.28
TRINITY_DN180712_c0_g2	0.00	7.15	9.67	0.00	0.00	0.00	1.31	0.00	5.67	0.00
TRINITY_DN180712_c1_g1	0.00	0.00	0.00	0.00	0.00	0.00	0.00	0.00	0.00	0.00
TRINITY_DN180712_c2_g1	0.00	0.00	0.00	0.00	0.00	0.00	0.00	0.00	0.00	0.00
TRINITY_DN180713_c0_g1	0.00	0.00	0.00	0.00	0.00	0.00	0.00	0.00	0.00	0.00
TRINITY_DN180715_c0_g1	4.39	0.00	5.25	19.00	5.26	5.29	9.47	9.26	44.27	14.00
TRINITY_DN180715_c1_g1	0.00	0.00	0.00	0.00	0.00	0.00	0.00	0.00	7.27	0.00
TRINITY_DN180716_c0_g1	0.00	0.00	0.00	0.00	0.00	0.00	0.00	0.00	31.36	0.00
TRINITY_DN180716_c0_g2	0.00	0.00	0.00	0.00	0.00	0.00	0.00	0.00	0.00	0.00
TRINITY_DN180716_c3_g1	0.00	0.00	12.91	0.00	0.00	0.00	0.00	0.00	0.00	0.00
TRINITY_DN180717_c0_g1	0.00	10.48	4.24	0.00	0.00	0.00	0.00	0.00	0.00	0.00
TRINITY_DN18071_c0_g1	0.00	19.92	7.69	2.87	7.33	6.75	1.50	7.09	22.33	1.50
TRINITY_DN18071_c1_g1	13.27	125.11	281.85	140.40	355.81	101.25	51.89	125.81	532.60	14.11
TRINITY_DN18071_c1_g2	0.00	0.00	0.00	0.00	0.00	0.00	0.00	0.00	0.00	0.00
TRINITY_DN180720_c0_g2	0.00	0.00	0.00	8.54	43.63	0.00	0.00	0.00	13.50	0.00
TRINITY_DN180720_c6_g1	0.00	0.00	0.00	0.00	0.00	0.00	0.00	0.00	36.66	0.00
TRINITY_DN180721_c0_g1	0.00	0.00	0.00	0.00	15.34	0.00	0.00	4.49	4.78	0.00
TRINITY_DN180722_c0_g1	0.00	0.00	0.00	8.20	0.00	0.00	0.00	0.00	0.00	0.00
TRINITY_DN180722_c1_g2	0.00	0.00	0.00	0.00	0.00	0.00	0.00	0.00	12.06	0.00
TRINITY_DN180722_c6_g1	0.00	0.00	0.00	0.00	0.00	0.00	0.00	0.00	45.52	0.00
TRINITY_DN180724_c0_g1	0.00	0.00	0.00	3.85	0.00	0.00	0.00	0.00	2.01	0.00
TRINITY_DN180725_c1_g1	0.00	0.00	0.00	0.00	0.00	0.00	0.00	0.00	0.00	0.00
TRINITY_DN180727_c0_g1	0.00	0.00	8.35	0.00	25.26	0.00	0.00	0.00	0.00	0.00
TRINITY_DN180728_c0_g1	0.00	10.55	0.00	0.00	6.43	0.00	0.00	0.00	0.00	0.00
TRINITY_DN180728_c1_g1	0.00	0.00	0.00	0.00	0.00	0.00	0.00	0.00	0.00	0.00
TRINITY_DN180728_c4_g1	1.65	0.00	0.00	0.00	0.00	0.00	0.00	0.00	0.00	1.75
TRINITY_DN180728_c5_g1	0.00	0.00	5.93	0.00	11.86	0.00	15.98	0.00	11.09	0.00
TRINITY_DN180728_c6_g1	0.00	0.00	0.00	0.00	0.00	0.00	0.00	0.00	0.00	0.00
TRINITY_DN180729_c0_g1	0.00	0.00	0.00	11.58	68.76	0.00	0.00	0.00	0.00	0.00
TRINITY_DN180729_c0_g2	0.00	0.00	0.00	0.00	0.00	0.00	0.00	0.00	0.00	0.00
TRINITY_DN180729_c0_g3	0.00	3.76	6.80	0.00	6.92	0.00	0.00	2.07	6.51	0.00
TRINITY_DN180729_c1_g1	0.00	0.00	5.93	0.00	49.11	0.00	0.00	0.00	9.14	0.00
TRINITY_DN180729_c2_g1	0.00	6.87	0.00	0.00	0.00	0.00	0.00	0.00	0.00	0.00
TRINITY_DN180729_c3_g1	0.00	8.63	0.00	0.00	0.00	0.00	0.00	9.27	0.00	0.00
TRINITY_DN180729_c4_g1	0.00	0.00	0.00	0.00	0.00	0.00	0.00	0.00	17.66	0.00
TRINITY_DN180729_c7_g1	0.00	0.00	0.00	0.00	13.72	0.00	11.99	0.00	0.00	0.00
TRINITY_DN18072_c0_g1	0.00	2.95	3.50	4.52	5.07	2.39	0.00	0.00	8.82	1.33
TRINITY_DN18072_c1_g1	0.00	0.00	14.55	4.36	0.00	0.00	0.00	0.00	6.81	0.00
TRINITY_DN18072_c1_g2	0.40	0.85	11.37	10.15	6.05	6.00	1.05	3.52	11.25	2.51
TRINITY_DN18072_c1_g3	0.00	0.00	0.00	0.00	0.00	0.00	0.00	0.00	0.00	0.00
TRINITY_DN18072_c1_g4	0.00	0.00	0.00	0.00	0.00	0.00	0.00	0.00	37.83	0.00
TRINITY_DN18072_c1_g5	0.00	0.00	0.00	0.00	0.00	0.00	0.00	0.00	9.14	0.00
TRINITY_DN18072_c2_g1	0.00	2.84	0.00	2.09	3.47	0.00	0.00	0.00	6.51	0.00
TRINITY_DN18072_c3_g1	0.00	0.00	0.00	0.00	0.00	0.00	0.00	0.00	0.00	0.00
TRINITY_DN18072_c4_g1	0.00	0.00	0.00	0.00	16.62	0.00	0.00	0.00	15.29	0.00
TRINITY_DN18072_c6_g1	0.00	0.00	3.45	2.10	6.95	0.00	0.00	3.09	6.53	0.00
TRINITY_DN180730_c0_g1	0.00	30.69	0.00	22.16	9.38	0.00	0.00	0.00	8.73	0.00
TRINITY_DN180730_c0_g2	0.00	0.00	0.00	0.00	0.00	0.00	0.00	0.00	17.16	0.00
TRINITY_DN180731_c0_g1	0.00	0.00	0.00	0.00	9.94	0.00	0.00	0.00	0.00	0.00
TRINITY_DN180731_c1_g1	0.00	0.00	0.00	0.00	0.00	0.00	0.00	0.00	0.00	0.00
TRINITY_DN180732_c0_g1	0.00	0.00	0.00	0.00	0.00	0.00	0.00	0.00	0.00	0.00
TRINITY_DN180733_c0_g1	0.00	0.00	0.00	0.00	0.00	0.00	0.00	0.00	23.02	0.00
TRINITY_DN180733_c1_g1	0.00	0.00	0.00	0.00	0.00	0.00	0.00	0.00	0.00	0.00
TRINITY_DN180734_c0_g1	0.00	0.00	0.00	0.00	0.00	4.64	0.00	0.00	0.00	0.00
TRINITY_DN180734_c1_g1	0.00	0.00	0.00	0.00	0.00	0.00	0.00	0.00	0.00	0.00
TRINITY_DN180736_c0_g1	0.00	0.00	18.84	0.00	4.73	0.00	0.00	0.00	0.00	0.00
TRINITY_DN180736_c3_g1	0.00	0.00	0.00	0.00	0.00	0.00	0.00	0.00	29.89	0.00
TRINITY_DN180737_c0_g1	0.00	0.00	0.00	0.00	6.68	0.00	0.00	0.00	6.24	0.00
TRINITY_DN180738_c0_g1	0.00	0.00	0.00	0.00	2.37	4.66	0.00	0.00	0.00	0.00
TRINITY_DN180738_c0_g2	0.00	0.00	0.00	0.00	0.00	0.00	0.00	0.00	77.19	0.00
TRINITY_DN180738_c1_g1	0.00	0.00	0.00	0.00	0.00	0.00	0.00	0.00	18.84	0.00
TRINITY_DN180738_c2_g1	0.00	10.67	0.00	7.75	0.00	0.00	0.00	0.00	0.00	0.00
TRINITY_DN180738_c3_g1	0.00	0.00	0.00	10.79	0.00	0.00	0.00	0.00	0.00	0.00
TRINITY_DN180738_c5_g1	0.00	0.00	0.00	0.00	0.00	0.00	0.00	0.00	0.00	0.00
TRINITY_DN180739_c0_g1	0.00	0.00	0.00	0.00	0.00	0.00	14.06	0.00	0.00	0.00
TRINITY_DN180739_c1_g1	0.00	0.00	0.00	0.00	0.00	0.00	0.00	0.00	0.00	0.00
TRINITY_DN18073_c0_g1	0.00	7.74	9.67	18.80	33.09	22.58	4.88	7.45	68.14	2.44
TRINITY_DN18073_c0_g5	9.42	0.00	96.18	0.00	0.00	0.00	0.00	19.45	31.68	9.68
TRINITY_DN18073_c0_g9	0.00	0.00	0.00	11.57	0.00	0.00	0.00	0.00	0.00	0.00
TRINITY_DN18073_c1_g1	0.00	0.00	6.80	0.00	0.00	0.00	0.00	0.00	0.00	0.00
TRINITY_DN18073_c2_g1	0.00	0.00	0.00	0.00	16.62	0.00	0.00	0.00	30.57	0.00
TRINITY_DN18073_c4_g1	0.00	0.00	0.00	0.00	0.00	0.00	0.00	0.00	0.00	0.00
TRINITY_DN18073_c6_g1	0.00	8.28	29.99	5.97	50.63	21.90	8.93	17.79	18.80	0.00
TRINITY_DN180740_c0_g1	0.00	0.00	0.00	0.00	0.00	14.23	0.00	12.64	26.62	0.00
TRINITY_DN180740_c1_g1	0.00	0.00	0.00	2.09	5.42	10.34	0.00	0.00	5.11	0.00
TRINITY_DN180740_c2_g1	0.00	0.00	0.00	0.00	4.12	0.00	0.00	0.00	12.65	0.00
TRINITY_DN180742_c0_g1	0.00	0.00	0.00	4.61	0.00	7.79	0.00	0.00	7.20	0.00
TRINITY_DN180742_c0_g2	0.00	0.00	0.00	0.00	0.00	0.00	0.00	0.00	0.00	0.00
TRINITY_DN180742_c0_g3	0.00	0.00	7.01	0.00	0.00	0.00	0.00	0.00	0.00	0.00
TRINITY_DN180742_c1_g1	0.00	13.80	8.33	5.09	33.77	5.57	0.00	7.53	52.86	2.50
TRINITY_DN180742_c3_g1	0.00	0.00	0.00	0.00	56.96	45.39	10.02	0.00	18.75	0.00
TRINITY_DN180742_c5_g1	0.00	0.00	0.00	4.17	0.00	0.00	0.00	6.10	12.99	0.00
TRINITY_DN180742_c7_g1	0.00	0.00	0.00	0.00	0.00	0.00	0.00	0.00	36.33	0.00
TRINITY_DN180743_c0_g1	0.00	0.00	2.39	1.46	7.27	9.56	0.00	0.00	13.68	2.16
TRINITY_DN180744_c0_g1	0.00	0.00	0.00	0.00	0.00	0.00	0.00	0.00	0.00	0.00
TRINITY_DN180744_c0_g2	0.00	0.00	0.00	0.00	0.00	0.00	0.00	0.00	0.00	0.00
TRINITY_DN180744_c0_g3	0.00	0.00	0.00	0.00	0.00	0.00	0.00	0.00	0.00	0.00
TRINITY_DN180745_c0_g3	0.00	0.00	0.00	0.00	0.00	0.00	0.00	0.00	0.00	0.00
TRINITY_DN180745_c1_g1	0.00	0.00	0.00	5.70	0.00	0.00	0.00	0.00	17.97	0.00
TRINITY_DN180745_c1_g2	0.00	7.76	9.37	5.61	0.00	0.00	0.00	0.00	26.50	0.00
TRINITY_DN180745_c5_g1	0.00	0.00	0.00	0.00	0.00	0.00	0.00	0.00	0.00	0.00
TRINITY_DN180746_c1_g1	0.00	0.00	0.00	0.00	0.00	0.00	0.00	0.00	0.00	0.00
TRINITY_DN180746_c1_g2	0.00	0.00	0.00	0.00	0.00	19.09	0.00	0.00	0.00	0.00
TRINITY_DN180746_c2_g1	0.00	0.00	0.00	0.00	0.00	0.00	0.00	0.00	0.00	0.00
TRINITY_DN180746_c4_g1	0.00	0.00	0.00	0.00	0.00	0.00	0.00	0.00	0.00	0.00
TRINITY_DN180747_c0_g1	0.00	0.00	0.00	0.00	19.63	0.00	0.00	0.00	7.34	0.00
TRINITY_DN180747_c1_g1	0.00	0.00	4.53	2.74	4.56	0.00	0.00	4.02	4.26	0.00
TRINITY_DN180748_c0_g1	0.00	0.00	18.26	0.00	0.00	0.00	0.00	0.00	25.73	0.00
TRINITY_DN180748_c0_g2	0.00	0.00	0.00	0.00	18.90	0.00	0.00	0.00	38.36	0.00
TRINITY_DN180748_c1_g1	0.00	0.00	0.00	7.16	0.00	0.00	10.71	0.00	22.54	0.00
TRINITY_DN180748_c1_g2	0.00	0.00	0.00	0.00	0.00	0.00	0.00	0.00	0.00	0.00
TRINITY_DN180748_c1_g4	0.00	0.00	0.00	0.00	0.00	0.00	0.00	0.00	74.03	0.00
TRINITY_DN180749_c0_g1	0.00	0.00	0.00	2.12	3.51	3.50	3.17	0.00	0.00	0.00
TRINITY_DN180749_c1_g1	0.00	0.00	27.89	3.37	0.00	0.00	0.00	4.92	15.66	0.00
TRINITY_DN180749_c2_g1	0.00	18.15	0.00	13.08	0.00	0.00	0.00	0.00	10.31	0.00
TRINITY_DN180749_c3_g1	0.00	4.52	0.00	3.31	5.51	0.00	0.00	0.00	5.14	0.00
TRINITY_DN180749_c5_g1	0.00	0.00	0.00	12.68	0.00	0.00	0.00	0.00	6.58	0.00
TRINITY_DN18074_c0_g1	0.00	3.38	0.00	0.00	5.45	2.26	0.26	2.87	0.00	0.13
TRINITY_DN18074_c1_g2	0.00	0.00	0.00	0.00	0.00	0.00	0.00	0.00	9.30	0.00
TRINITY_DN18074_c2_g1	0.00	0.00	0.00	0.00	0.00	0.00	0.00	0.00	0.00	0.00
TRINITY_DN180750_c0_g1	0.00	0.00	0.00	0.00	0.00	15.80	0.00	0.00	0.00	0.00
TRINITY_DN180750_c0_g2	0.00	0.00	0.00	0.00	0.00	0.00	0.00	0.00	0.00	0.00
TRINITY_DN180750_c0_g3	0.00	0.00	0.00	0.00	0.00	0.00	0.00	0.00	1.67	0.00
TRINITY_DN180750_c1_g1	0.00	0.00	0.00	0.00	0.00	0.00	0.00	0.00	0.00	0.00
TRINITY_DN180751_c0_g1	0.00	0.00	0.00	2.81	0.00	3.85	0.00	0.00	3.61	0.00
TRINITY_DN180752_c0_g1	0.00	0.00	0.00	0.00	0.00	0.00	0.00	0.00	0.00	0.00
TRINITY_DN180753_c0_g1	0.00	0.00	0.00	0.00	0.00	0.00	0.00	0.00	0.00	0.00
TRINITY_DN180753_c1_g1	0.00	0.00	0.00	0.00	0.00	0.00	0.00	0.00	62.11	0.00
TRINITY_DN180754_c0_g1	0.00	0.00	0.00	0.00	0.00	0.00	0.00	0.00	0.00	0.00
TRINITY_DN180755_c0_g1	0.00	0.00	40.67	28.01	51.13	0.00	11.21	11.23	59.75	0.00
TRINITY_DN180755_c0_g2	0.00	0.00	0.00	0.00	0.00	0.00	0.00	0.00	0.00	0.00
TRINITY_DN180756_c0_g1	0.00	0.00	0.00	0.00	0.00	0.00	7.57	0.00	7.95	0.00
TRINITY_DN180757_c0_g3	0.00	4.17	0.00	4.11	0.00	5.02	0.00	1.54	1.61	0.00
TRINITY_DN180757_c1_g1	0.00	0.00	0.00	0.00	0.00	0.00	0.00	0.00	0.00	0.00
TRINITY_DN180758_c1_g1	0.00	0.00	0.00	0.00	0.00	0.00	0.00	0.00	0.00	0.00
TRINITY_DN180759_c0_g1	0.00	7.79	0.00	0.00	16.99	8.49	0.00	0.00	11.91	0.00
TRINITY_DN180759_c1_g1	0.00	0.00	0.00	12.37	29.58	10.51	0.00	9.22	19.53	0.00
TRINITY_DN180759_c2_g1	0.00	0.00	0.00	0.00	0.00	0.00	0.00	0.00	0.00	0.00
TRINITY_DN180759_c5_g1	0.00	0.00	0.00	0.00	0.00	0.00	17.16	0.00	18.33	0.00
TRINITY_DN180759_c6_g1	0.00	0.00	0.00	0.00	0.00	0.00	0.00	0.00	0.00	0.00
TRINITY_DN180759_c8_g1	0.00	0.00	0.00	0.00	0.00	0.00	0.00	0.00	0.00	0.00
TRINITY_DN18075_c0_g1	0.00	0.00	7.29	0.00	4.19	0.00	0.04	0.00	0.00	4.76
TRINITY_DN18075_c0_g2	0.89	12.72	27.11	15.05	74.49	16.27	9.33	12.38	71.17	0.88
TRINITY_DN180760_c0_g1	0.00	0.00	0.00	0.00	0.00	0.00	0.00	0.00	0.00	0.00
TRINITY_DN180760_c1_g1	0.00	0.00	18.05	0.00	37.09	0.00	0.00	0.00	34.32	0.00
TRINITY_DN180762_c0_g1	0.00	0.00	0.00	0.00	0.00	0.00	0.00	0.00	0.00	0.00
TRINITY_DN180763_c1_g2	0.00	20.97	33.93	0.00	0.00	0.00	15.14	7.48	47.70	7.52
TRINITY_DN180763_c1_g4	0.00	0.00	18.49	0.00	76.35	0.00	0.00	0.00	17.66	0.00
TRINITY_DN180763_c3_g1	0.00	0.00	0.00	0.00	0.00	0.00	0.00	0.00	0.00	0.00
TRINITY_DN180763_c5_g1	0.00	15.44	0.00	0.00	0.00	0.00	0.00	0.00	0.00	0.00
TRINITY_DN180764_c0_g1	0.00	0.00	0.00	0.00	0.00	0.00	0.00	0.00	0.00	0.00
TRINITY_DN180765_c0_g1	0.00	0.00	0.00	0.00	0.00	0.00	0.00	0.00	9.35	0.00
TRINITY_DN180766_c0_g1	0.00	0.00	0.00	0.00	4.43	4.43	0.00	0.00	0.00	0.00
TRINITY_DN180766_c1_g1	0.00	0.00	0.00	0.00	0.00	0.00	0.00	0.00	11.20	0.00
TRINITY_DN180767_c0_g1	0.00	0.00	0.00	0.00	0.00	0.00	0.00	0.00	0.00	0.00
TRINITY_DN180767_c1_g1	0.00	0.00	0.00	0.00	0.00	0.00	0.00	0.00	22.60	0.00
TRINITY_DN180768_c0_g1	0.00	5.96	0.00	6.58	15.87	0.00	3.27	0.00	61.60	0.00
TRINITY_DN180769_c0_g1	0.00	0.00	0.00	0.00	0.00	0.00	0.00	0.00	0.00	0.00
TRINITY_DN180769_c0_g2	0.00	0.00	0.00	0.00	0.00	0.00	0.00	0.00	0.00	0.00
TRINITY_DN180769_c0_g3	0.00	0.00	0.00	0.00	0.00	0.00	0.00	0.00	0.00	0.00
TRINITY_DN180769_c4_g1	0.00	0.00	0.00	0.00	0.00	0.00	0.00	0.00	0.00	0.00
TRINITY_DN18076_c0_g1	0.00	10.60	0.00	0.00	26.29	0.00	0.00	0.00	25.07	0.00
TRINITY_DN18076_c0_g2	0.00	0.00	0.00	0.00	0.00	0.00	0.00	0.00	0.00	0.00
TRINITY_DN18076_c10_g1	0.00	11.78	0.00	8.48	43.24	14.33	12.59	0.00	13.39	0.00
TRINITY_DN18076_c12_g1	0.00	0.00	0.00	0.00	0.00	0.00	0.00	0.00	0.00	0.00
TRINITY_DN18076_c4_g1	0.00	0.00	0.00	0.00	0.00	0.00	0.00	0.00	0.00	0.00
TRINITY_DN18076_c4_g2	0.00	0.00	0.00	0.00	0.00	0.00	0.00	0.00	0.00	0.00
TRINITY_DN180770_c0_g1	0.00	1.42	0.00	1.05	2.54	3.41	3.13	0.00	9.61	0.00
TRINITY_DN180770_c1_g1	0.00	0.00	0.00	0.00	8.57	0.00	0.00	0.00	0.75	0.00
TRINITY_DN180770_c2_g1	0.00	0.00	18.85	0.00	0.00	0.00	0.00	0.00	0.00	0.00
TRINITY_DN180770_c3_g1	0.00	0.00	0.00	0.00	0.00	0.00	0.00	0.00	0.00	0.00
TRINITY_DN180771_c0_g1	0.00	31.01	0.00	0.00	76.97	0.00	0.00	0.00	17.81	0.00
TRINITY_DN180772_c0_g1	0.00	0.00	0.00	0.00	8.04	0.00	0.00	0.00	7.46	0.00
TRINITY_DN180772_c1_g1	0.00	0.00	0.00	0.00	0.00	8.39	7.42	0.00	0.00	0.00
TRINITY_DN180773_c0_g1	0.00	0.00	0.00	0.00	0.00	0.00	0.00	0.00	0.00	0.00
TRINITY_DN180773_c1_g1	0.00	0.00	0.00	0.00	0.00	0.00	0.00	0.00	0.00	0.00
TRINITY_DN180773_c2_g1	0.00	0.00	0.00	0.00	0.00	0.00	0.00	0.00	0.00	0.00
TRINITY_DN180773_c3_g1	0.00	0.00	0.00	10.02	0.00	0.00	0.00	0.00	4.86	0.00
TRINITY_DN180774_c0_g1	0.00	24.23	0.00	0.00	14.91	0.00	0.00	0.00	0.00	0.00
TRINITY_DN180774_c1_g1	0.00	0.00	0.00	0.00	0.00	0.00	0.00	0.00	0.00	0.00
TRINITY_DN180774_c1_g2	0.00	0.00	0.00	0.00	0.00	0.00	0.00	0.00	0.00	0.00
TRINITY_DN180774_c2_g1	0.00	0.00	8.69	0.00	0.00	0.00	0.00	0.00	0.00	0.00
TRINITY_DN180774_c5_g1	0.00	0.00	0.00	0.00	0.00	0.00	0.00	0.00	0.00	0.00
TRINITY_DN180774_c6_g1	0.00	0.00	0.00	10.95	0.00	0.00	0.00	0.00	0.00	0.00
TRINITY_DN180774_c7_g1	0.00	0.00	0.00	0.00	0.00	0.00	0.00	0.00	0.00	13.14
TRINITY_DN180775_c0_g1	0.00	0.00	0.00	0.00	0.00	0.00	0.00	0.00	0.00	0.00
TRINITY_DN180776_c0_g3	0.00	0.00	0.00	0.00	0.00	0.00	0.00	0.00	0.00	0.00
TRINITY_DN180776_c0_g4	0.00	0.00	4.35	10.53	0.00	0.00	7.87	3.85	0.00	0.00
TRINITY_DN180776_c1_g1	0.00	0.00	0.00	4.30	7.20	7.27	0.00	0.00	20.13	0.00
TRINITY_DN180776_c2_g1	0.00	0.00	3.46	0.00	0.00	0.00	0.00	0.00	6.54	0.00
TRINITY_DN180776_c2_g2	0.00	8.97	10.77	0.00	0.00	0.00	0.00	0.00	30.53	0.00
TRINITY_DN180777_c0_g1	0.00	6.43	6.62	10.87	17.02	6.61	4.06	0.00	23.11	2.04
TRINITY_DN180777_c1_g1	0.00	0.00	0.00	0.00	0.00	0.00	0.00	0.00	31.36	0.00
TRINITY_DN180777_c2_g1	0.00	0.00	0.00	0.00	0.00	0.00	0.00	0.00	0.00	0.00
TRINITY_DN180777_c4_g1	0.00	24.62	0.00	0.00	30.26	0.00	0.00	0.00	0.00	0.00
TRINITY_DN180778_c1_g1	1.90	0.00	0.00	0.00	0.00	0.00	0.00	0.00	0.00	0.00
TRINITY_DN18077_c0_g1	16.67	133.49	158.52	203.72	275.61	117.16	96.19	154.69	717.65	26.63
TRINITY_DN18077_c0_g2	0.00	57.13	49.75	57.52	128.20	0.00	74.11	45.44	470.09	13.26
TRINITY_DN180780_c0_g1	0.00	0.00	0.00	0.00	0.61	0.00	0.00	0.00	0.58	0.00
TRINITY_DN180780_c0_g2	0.00	0.00	0.00	0.00	0.00	0.00	0.00	0.00	0.00	0.00
TRINITY_DN180781_c0_g1	0.00	0.00	0.00	5.61	0.00	0.00	8.48	0.00	53.10	0.00
TRINITY_DN180783_c0_g1	0.00	15.76	19.01	0.00	0.00	19.44	0.00	0.00	0.00	0.00
TRINITY_DN180784_c0_g2	0.00	0.00	0.00	0.00	0.00	0.00	12.69	12.82	13.50	0.00
TRINITY_DN180784_c1_g1	0.00	0.00	13.67	0.00	0.00	0.00	0.00	0.00	0.00	0.00
TRINITY_DN180784_c4_g1	0.00	0.00	0.00	0.00	12.16	0.00	0.00	0.00	0.00	0.00
TRINITY_DN180784_c5_g1	0.00	0.00	0.00	0.00	0.00	0.00	0.00	0.00	0.00	0.00
TRINITY_DN180786_c0_g5	0.00	0.00	0.00	0.00	0.00	0.00	0.00	0.00	0.00	0.00
TRINITY_DN180786_c1_g1	0.00	0.00	0.00	0.00	0.00	0.00	0.00	0.00	0.00	0.00
TRINITY_DN180787_c0_g1	0.00	0.00	0.00	13.50	0.00	34.23	0.00	0.00	0.00	0.00
TRINITY_DN180791_c0_g1	0.00	4.26	0.00	0.00	9.42	0.00	0.00	0.00	4.85	0.00
TRINITY_DN180791_c0_g2	0.00	1.12	0.00	2.09	6.05	0.00	3.12	0.00	8.91	0.00
TRINITY_DN180792_c0_g1	0.94	4.02	14.47	8.57	23.04	5.31	4.61	2.04	20.60	0.00
TRINITY_DN180792_c0_g3	0.00	0.00	0.00	0.00	0.00	0.00	0.00	0.00	18.70	8.80
TRINITY_DN180792_c0_g4	0.00	0.00	9.93	0.00	10.06	0.00	0.00	0.00	0.00	0.00
TRINITY_DN180792_c1_g1	0.00	3.79	0.00	0.00	0.00	0.00	0.00	0.00	0.00	0.00
TRINITY_DN180792_c2_g1	0.00	0.00	2.25	2.75	0.00	2.25	0.00	0.00	0.00	0.00
TRINITY_DN180792_c4_g1	0.00	0.00	0.00	4.64	0.00	3.83	0.00	0.00	0.00	0.00
TRINITY_DN180792_c5_g1	0.00	0.00	0.00	0.00	22.22	0.00	0.00	12.36	13.02	12.20
TRINITY_DN180792_c6_g1	0.00	0.00	0.00	0.00	0.00	0.00	0.00	0.00	0.00	0.00
TRINITY_DN180792_c7_g1	0.00	12.12	0.00	8.76	0.00	0.00	0.00	0.00	13.81	0.00
TRINITY_DN180793_c0_g1	0.00	0.00	0.00	0.00	0.00	0.00	0.00	0.00	0.00	0.00
TRINITY_DN180796_c0_g2	17.40	0.00	37.55	35.76	51.74	19.61	0.00	0.00	0.00	0.00
TRINITY_DN180796_c0_g3	8.99	11.48	7.98	4.89	14.69	0.00	8.97	0.00	39.51	0.00
TRINITY_DN180796_c1_g1	0.00	0.00	0.00	0.00	0.00	0.00	0.00	0.00	5.50	0.00
TRINITY_DN180796_c1_g2	0.00	0.00	0.00	0.00	17.42	0.00	0.00	0.00	6.52	0.00
TRINITY_DN180796_c4_g1	0.00	0.00	11.62	3.50	8.57	0.00	0.00	0.00	6.66	0.00
TRINITY_DN180796_c5_g1	0.00	0.00	0.00	7.64	0.00	12.90	0.00	0.00	0.00	11.27
TRINITY_DN180796_c6_g1	0.00	0.00	0.00	7.16	12.16	12.10	0.00	0.00	11.27	10.61
TRINITY_DN180797_c0_g1	0.00	16.44	0.00	0.00	20.05	0.00	0.00	0.00	0.00	0.00
TRINITY_DN180799_c0_g1	0.00	0.00	0.00	0.00	0.00	0.00	0.00	0.00	0.00	0.00
TRINITY_DN180799_c1_g1	0.00	0.00	0.00	0.00	0.00	0.00	0.00	0.00	0.00	0.00
TRINITY_DN180799_c2_g1	0.00	18.95	0.00	0.00	0.00	0.00	0.00	0.00	0.00	0.00
TRINITY_DN18079_c0_g1	0.00	0.00	0.00	0.00	0.00	2.62	13.26	0.00	19.74	0.00
TRINITY_DN18079_c0_g2	0.00	17.31	25.17	5.08	37.99	0.00	7.60	0.00	29.99	0.00
TRINITY_DN1807_c0_g1	20.49	293.79	355.87	514.93	675.55	306.90	215.46	286.09	2103.37	51.75
TRINITY_DN1807_c0_g2	0.00	46.51	18.70	146.12	76.97	19.07	66.41	17.69	358.03	0.00
TRINITY_DN1807_c0_g4	0.00	14.14	6.27	5.73	18.28	0.00	0.00	1.87	18.53	0.00
TRINITY_DN180800_c1_g1	0.00	0.00	0.00	0.00	9.60	0.00	0.00	0.00	0.00	0.00
TRINITY_DN180800_c2_g1	0.00	0.00	0.00	0.00	0.00	0.00	0.00	0.00	0.00	0.00
TRINITY_DN180801_c0_g1	0.00	0.00	39.13	0.00	3.06	0.00	0.00	5.45	2.87	0.00
TRINITY_DN180801_c1_g1	0.00	0.00	0.00	0.00	0.00	0.00	13.26	0.00	0.00	0.00
TRINITY_DN180801_c3_g1	0.00	0.00	0.00	7.69	0.00	0.00	0.00	11.45	0.00	0.00
TRINITY_DN180801_c4_g1	0.00	0.00	0.00	0.00	0.00	0.00	0.00	0.00	0.00	0.00
TRINITY_DN180801_c5_g1	0.00	0.00	0.00	0.00	0.00	0.00	0.00	0.00	0.00	0.00
TRINITY_DN180802_c0_g1	0.00	2.11	0.00	0.00	0.00	0.00	0.00	0.00	4.86	0.00
TRINITY_DN180804_c0_g1	0.00	1.59	5.76	7.06	5.88	3.84	0.00	0.00	7.37	0.00
TRINITY_DN180805_c0_g1	0.00	3.79	0.00	28.47	4.62	34.08	0.00	0.00	44.11	0.00
TRINITY_DN180808_c0_g3	0.00	0.00	0.00	0.00	0.00	0.00	0.00	0.00	0.00	0.00
TRINITY_DN180808_c1_g1	0.00	0.00	0.00	0.00	0.00	0.00	0.00	0.00	0.00	0.00
TRINITY_DN180808_c3_g1	0.00	0.00	0.00	0.00	0.00	0.00	0.00	0.00	10.64	0.00
TRINITY_DN180809_c0_g2	0.00	0.00	0.00	0.00	0.00	0.00	0.00	0.00	5.22	0.00
TRINITY_DN180809_c1_g1	0.00	0.00	0.00	0.00	0.00	0.00	0.00	0.00	26.96	0.00
TRINITY_DN18080_c0_g1	0.00	0.00	0.00	5.24	20.98	0.00	0.00	4.46	48.05	0.00
TRINITY_DN18080_c0_g2	0.00	0.00	0.00	0.00	0.00	51.05	0.00	0.00	0.00	0.00
TRINITY_DN18080_c1_g1	0.00	0.00	4.53	5.49	10.81	0.00	0.00	0.00	12.78	0.00
TRINITY_DN180810_c0_g1	0.00	4.72	0.00	0.00	0.00	0.00	0.00	0.00	5.37	0.00
TRINITY_DN180810_c1_g1	0.00	0.00	16.47	0.00	0.00	0.00	0.00	0.00	0.00	0.00
TRINITY_DN180811_c0_g1	0.00	0.00	0.00	0.00	0.00	0.00	0.00	0.00	0.00	0.00
TRINITY_DN180812_c0_g1	0.00	0.00	12.82	0.00	10.88	0.00	0.00	0.00	0.00	0.00
TRINITY_DN180812_c2_g1	0.00	12.41	0.00	8.96	0.00	0.00	0.00	0.00	0.00	0.00
TRINITY_DN180814_c0_g1	0.00	0.00	0.00	0.00	0.00	0.00	0.00	0.00	0.00	0.00
TRINITY_DN180814_c1_g1	0.00	0.00	0.00	0.00	0.00	0.00	0.00	0.00	0.00	0.00
TRINITY_DN180816_c2_g1	0.00	0.00	0.00	7.83	11.25	0.00	9.90	0.00	0.00	0.00
TRINITY_DN180816_c2_g2	0.00	0.00	21.23	0.00	0.00	0.00	0.00	0.00	0.00	0.00
TRINITY_DN180816_c2_g3	0.00	0.00	0.00	0.00	0.00	0.00	0.00	0.00	0.00	0.00
TRINITY_DN180816_c2_g4	0.00	0.00	0.00	0.93	1.55	12.09	0.00	0.00	4.38	0.00
TRINITY_DN180816_c4_g1	0.00	0.00	0.00	0.00	0.00	0.00	0.00	0.00	0.00	0.00
TRINITY_DN180818_c0_g1	0.00	0.00	0.00	0.00	1.93	0.00	0.00	0.00	4.48	0.00
TRINITY_DN180818_c1_g1	0.00	0.00	2.00	1.42	0.00	0.00	0.00	0.00	13.66	0.00
TRINITY_DN180818_c2_g1	0.00	0.00	0.00	0.00	0.00	0.00	0.00	0.00	0.00	0.00
TRINITY_DN180819_c0_g1	0.00	25.81	0.00	0.00	31.75	0.00	0.00	0.00	14.89	0.00
TRINITY_DN180819_c1_g1	0.00	0.00	1.15	0.00	3.54	2.29	1.06	0.00	0.00	0.00
TRINITY_DN180819_c1_g2	0.00	0.00	0.00	0.00	0.00	0.00	0.00	0.00	0.00	0.00
TRINITY_DN18081_c10_g1	0.00	0.00	0.00	0.00	0.00	0.00	0.00	0.00	0.00	0.00
TRINITY_DN18081_c2_g1	0.00	0.00	0.00	0.00	0.00	0.00	0.00	17.27	0.00	0.00
TRINITY_DN18081_c2_g2	0.00	11.10	36.41	28.58	73.37	4.89	16.17	11.91	109.61	0.00
TRINITY_DN18081_c2_g3	0.00	0.00	0.00	0.00	0.00	0.00	0.00	0.00	0.00	0.00
TRINITY_DN18081_c2_g4	0.00	0.00	0.00	0.00	0.00	0.00	0.00	0.00	0.00	0.00
TRINITY_DN18081_c2_g6	0.00	0.00	0.00	0.00	0.00	0.00	0.00	0.00	0.00	0.00
TRINITY_DN18081_c3_g1	0.00	0.00	0.00	0.00	0.00	0.00	0.00	0.00	0.00	0.00
TRINITY_DN18081_c7_g1	0.00	0.00	0.00	5.25	0.00	0.00	0.00	0.00	0.00	0.00
TRINITY_DN18081_c9_g1	0.00	0.00	0.00	22.67	0.00	0.00	0.00	0.00	0.00	0.00
TRINITY_DN180820_c0_g1	0.00	0.00	0.00	0.00	0.00	0.00	0.00	16.13	0.00	0.00
TRINITY_DN180820_c1_g1	0.00	0.00	0.00	0.00	5.51	0.00	0.00	0.00	0.00	0.00
TRINITY_DN180820_c2_g1	0.00	0.00	0.00	1.55	0.00	0.00	0.00	0.00	0.00	0.00
TRINITY_DN180820_c3_g1	0.00	0.00	0.00	0.00	0.00	12.36	0.00	0.00	0.00	0.00
TRINITY_DN180822_c0_g1	0.00	5.85	0.00	8.53	0.00	0.00	12.72	9.77	0.00	0.00
TRINITY_DN180824_c0_g1	0.00	0.00	0.00	0.00	8.88	0.00	0.00	0.00	0.00	0.00
TRINITY_DN180824_c1_g1	0.00	0.00	0.00	0.00	0.00	0.00	0.00	0.00	0.00	0.00
TRINITY_DN180825_c0_g1	0.00	0.00	0.00	0.00	0.00	0.00	0.00	0.00	0.00	0.00
TRINITY_DN180825_c1_g1	0.00	0.00	0.00	0.00	0.00	0.00	0.00	0.00	3.38	0.00
TRINITY_DN180825_c2_g1	0.00	0.00	0.00	0.00	0.00	0.00	0.00	0.00	0.00	0.00
TRINITY_DN180825_c4_g1	0.00	0.00	0.00	0.00	0.00	0.00	0.00	0.00	0.00	0.00
TRINITY_DN180826_c0_g1	0.00	0.00	0.00	0.00	0.00	0.00	0.00	0.00	0.00	0.00
TRINITY_DN180826_c1_g1	0.00	0.00	0.00	0.00	0.00	0.00	0.00	0.00	0.00	0.00
TRINITY_DN180827_c0_g1	2.84	58.03	34.28	34.87	63.81	42.42	22.04	25.43	309.63	9.04
TRINITY_DN180827_c1_g1	0.00	0.00	34.57	0.00	0.00	0.00	0.00	0.00	64.88	0.00
TRINITY_DN180827_c2_g1	0.00	0.00	0.00	0.00	12.97	0.00	0.00	0.00	0.00	0.00
TRINITY_DN180827_c2_g2	0.00	0.00	2.27	4.12	9.11	9.12	0.00	0.00	4.26	0.00
TRINITY_DN180827_c3_g1	0.00	0.00	1.94	1.19	0.00	3.88	0.00	0.00	1.86	0.00
TRINITY_DN180829_c0_g1	0.00	0.00	0.00	3.31	17.18	0.00	4.95	0.00	41.14	0.00
TRINITY_DN18082_c0_g1	0.00	0.00	0.00	0.00	0.00	0.00	2.58	0.00	0.00	0.00
TRINITY_DN18082_c0_g2	0.00	0.00	0.00	0.00	0.00	0.00	0.00	0.00	0.00	0.00
TRINITY_DN180830_c0_g1	0.00	0.00	0.00	0.00	0.00	0.00	0.00	0.00	0.00	0.00
TRINITY_DN180830_c1_g1	0.00	0.00	0.00	0.00	14.01	0.00	0.00	0.00	0.00	0.00
TRINITY_DN180831_c0_g2	0.00	8.32	5.78	10.52	37.09	2.91	3.16	5.03	34.69	3.07
TRINITY_DN180831_c1_g1	0.00	0.00	0.00	0.00	0.00	0.00	0.00	0.00	0.00	0.00
TRINITY_DN180832_c0_g1	0.00	0.00	0.00	0.00	0.00	0.00	4.06	0.00	0.00	0.00
TRINITY_DN180837_c0_g1	0.00	0.00	0.00	0.00	0.00	0.00	0.00	0.00	0.00	0.00
TRINITY_DN180837_c1_g1	0.00	0.00	11.29	0.00	0.00	0.00	10.09	0.00	21.74	0.00
TRINITY_DN180837_c1_g2	0.00	0.00	0.00	0.00	7.91	0.00	0.00	0.00	7.35	0.00
TRINITY_DN180837_c2_g1	0.00	0.00	0.00	8.11	0.00	0.00	0.00	0.00	12.81	0.00
TRINITY_DN180839_c1_g1	0.00	0.00	10.64	0.00	0.00	0.00	0.00	0.00	0.00	0.00
TRINITY_DN18083_c0_g1	0.00	0.00	8.22	0.00	0.00	0.00	0.00	0.00	7.69	0.00
TRINITY_DN18083_c1_g1	0.00	0.00	0.00	0.00	0.00	31.48	0.00	0.00	31.31	0.00
TRINITY_DN180840_c0_g1	0.00	0.00	0.00	0.00	0.00	0.00	0.00	0.00	0.00	0.00
TRINITY_DN180841_c0_g1	0.00	0.00	41.36	5.56	0.00	0.00	0.00	0.00	8.63	0.00
TRINITY_DN180842_c0_g1	0.00	0.00	0.00	0.00	0.00	0.00	0.00	0.00	0.00	0.00
TRINITY_DN180843_c0_g1	0.00	0.00	0.00	0.00	0.00	0.00	0.00	0.00	0.00	0.00
TRINITY_DN180844_c0_g1	0.00	0.00	5.88	0.00	5.88	0.00	0.00	4.61	0.00	0.00
TRINITY_DN180846_c0_g1	1.18	4.52	5.42	3.34	8.36	2.72	2.50	0.00	7.49	0.00
TRINITY_DN180847_c0_g1	0.00	0.00	0.00	224.46	0.00	10.65	0.00	9.35	0.00	0.00
TRINITY_DN180848_c0_g1	0.00	6.05	3.65	3.62	4.70	1.82	0.00	0.86	8.87	1.95
TRINITY_DN180848_c0_g3	0.00	0.00	0.00	0.00	0.00	0.00	0.00	0.00	0.00	0.00
TRINITY_DN180848_c0_g4	0.00	0.00	0.00	1.44	0.00	0.00	1.81	0.00	0.00	1.03
TRINITY_DN180848_c1_g1	0.00	0.00	0.00	0.00	0.00	0.00	0.00	0.00	0.00	0.00
TRINITY_DN180848_c3_g1	0.00	0.00	0.00	0.00	0.00	0.00	0.00	0.00	0.00	0.00
TRINITY_DN180849_c0_g1	0.00	0.00	0.00	0.00	19.07	3.66	1.86	0.00	3.44	0.00
TRINITY_DN180849_c0_g2	0.00	4.28	0.00	0.00	2.97	0.00	1.45	0.00	3.99	0.00
TRINITY_DN180849_c0_g3	0.00	0.00	0.00	0.00	0.00	0.00	0.00	0.00	4.10	0.00
TRINITY_DN180849_c0_g4	0.00	0.00	0.00	0.00	2.19	4.30	0.00	0.00	0.00	0.00
TRINITY_DN180849_c1_g1	0.00	0.00	0.00	0.00	3.03	0.00	0.00	0.00	4.31	0.00
TRINITY_DN180851_c0_g1	0.00	0.00	0.00	19.10	16.31	0.00	0.00	0.00	18.43	0.00
TRINITY_DN180851_c1_g1	0.00	0.00	0.00	0.00	0.00	0.00	0.00	0.00	0.00	0.00
TRINITY_DN180851_c3_g1	0.00	0.00	0.00	8.07	0.00	0.00	0.00	0.00	0.00	0.00
TRINITY_DN180853_c0_g1	0.00	0.00	4.40	0.00	3.82	0.00	0.00	0.00	4.93	0.00
TRINITY_DN180853_c1_g1	0.00	0.00	0.00	0.00	0.00	0.00	0.00	0.00	0.00	0.00
TRINITY_DN180854_c0_g1	0.00	0.00	0.00	0.00	0.00	0.00	0.00	0.00	0.00	0.00
TRINITY_DN180857_c1_g1	1.93	0.00	6.78	4.15	9.19	6.79	0.00	4.12	21.62	6.13
TRINITY_DN180857_c1_g2	0.00	0.00	0.00	0.00	0.00	0.00	0.00	15.86	0.00	0.00
TRINITY_DN180857_c1_g6	0.00	0.00	0.00	0.00	0.00	0.00	0.00	0.00	0.00	0.00
TRINITY_DN180857_c1_g7	0.00	0.00	0.00	0.00	0.00	0.00	0.00	0.00	14.48	0.00
TRINITY_DN180857_c2_g1	0.00	0.00	0.00	0.00	0.00	0.00	0.00	0.00	0.00	0.00
TRINITY_DN180858_c0_g1	0.00	2.54	4.06	1.25	3.14	0.00	0.94	0.00	1.97	1.88
TRINITY_DN180859_c1_g1	0.00	0.00	2.76	0.00	6.17	0.00	0.00	0.00	11.67	0.00
TRINITY_DN180859_c2_g1	0.00	0.00	0.00	0.00	4.05	0.00	0.00	0.00	2.67	0.00
TRINITY_DN180861_c0_g1	0.00	24.05	0.00	0.00	0.00	0.00	0.00	0.00	0.00	0.00
TRINITY_DN180861_c0_g2	0.00	0.00	0.00	0.00	0.00	0.00	0.00	0.00	0.00	0.00
TRINITY_DN180861_c1_g1	0.00	0.00	0.00	0.00	34.98	14.12	0.00	0.00	19.57	0.00
TRINITY_DN180861_c1_g2	0.00	0.00	0.00	0.00	0.00	16.02	0.00	0.00	14.84	0.00
TRINITY_DN180861_c6_g1	0.00	0.00	0.00	0.00	16.16	0.00	0.00	0.00	0.00	0.00
TRINITY_DN180862_c0_g1	0.00	0.00	0.00	0.00	0.00	0.00	2.70	0.00	4.37	0.00
TRINITY_DN180862_c0_g2	0.00	0.00	0.00	0.00	0.00	0.00	0.00	0.00	0.00	0.00
TRINITY_DN180862_c1_g1	0.00	13.68	0.00	10.02	5.56	0.00	0.00	4.88	5.18	0.00
TRINITY_DN180862_c2_g1	0.00	0.00	0.00	0.00	0.00	11.28	0.00	0.00	0.00	0.00
TRINITY_DN180862_c3_g1	0.00	0.00	0.00	2.87	2.38	4.69	2.14	6.39	22.38	0.00
TRINITY_DN180862_c6_g1	0.00	5.75	11.60	16.97	14.10	2.31	6.34	0.00	19.93	6.41
TRINITY_DN180863_c0_g1	0.00	0.00	0.00	0.00	16.16	0.00	0.00	0.00	14.95	0.00
TRINITY_DN180864_c0_g1	0.00	0.00	0.00	0.00	0.00	0.00	0.00	0.00	29.18	0.00
TRINITY_DN180865_c0_g1	0.00	0.00	0.00	0.00	0.00	0.00	0.00	0.00	10.24	0.00
TRINITY_DN180866_c0_g1	0.00	0.00	0.00	0.00	16.16	0.00	0.00	0.00	44.84	0.00
TRINITY_DN180866_c2_g1	0.00	0.00	0.00	0.00	0.00	0.00	0.00	0.00	15.53	0.00
TRINITY_DN180867_c0_g1	0.00	0.00	4.54	2.79	4.65	0.00	0.00	2.80	21.92	2.77
TRINITY_DN18086_c0_g1	0.00	14.10	16.96	7.16	12.16	0.00	10.71	10.70	80.62	0.00
TRINITY_DN18086_c0_g2	0.00	0.00	0.00	0.00	0.00	0.00	0.00	0.00	0.00	0.00
TRINITY_DN180871_c0_g2	0.00	0.00	9.49	1.93	3.20	0.00	0.00	0.00	12.05	0.00
TRINITY_DN180871_c0_g3	0.00	0.00	3.97	0.00	0.00	3.97	0.00	0.00	0.00	0.00
TRINITY_DN180871_c3_g1	0.00	0.00	0.00	0.00	0.00	0.00	0.00	0.00	0.00	0.00
TRINITY_DN180872_c0_g2	0.00	0.00	0.00	0.00	20.93	0.00	0.00	0.00	0.00	0.00
TRINITY_DN180872_c0_g3	0.00	0.00	17.95	0.00	5.98	12.05	0.00	5.27	0.00	0.00
TRINITY_DN180872_c1_g1	0.00	0.00	5.31	1.17	15.57	0.00	3.49	1.75	5.50	0.00
TRINITY_DN180872_c2_g1	0.00	0.00	0.00	16.47	0.00	0.00	0.00	0.00	26.04	0.00
TRINITY_DN180873_c0_g1	0.00	0.00	0.00	0.00	0.00	0.00	0.00	0.00	0.00	0.00
TRINITY_DN180873_c0_g2	0.00	0.00	0.00	0.00	0.00	0.00	0.00	0.00	0.00	0.00
TRINITY_DN180873_c0_g3	0.00	15.88	0.00	0.00	0.00	0.00	0.00	0.00	0.00	0.00
TRINITY_DN180874_c0_g1	0.00	0.00	7.34	0.00	7.38	0.00	0.00	0.00	0.00	0.00
TRINITY_DN180875_c0_g1	0.00	14.33	5.81	0.00	0.00	0.00	0.00	0.00	0.00	0.00
TRINITY_DN180876_c0_g2	0.00	1.89	0.00	0.00	0.00	0.00	0.00	2.08	0.00	0.00
TRINITY_DN180876_c0_g3	0.00	0.00	9.37	0.00	0.00	0.00	0.00	0.00	17.67	0.00
TRINITY_DN180877_c0_g1	0.00	0.00	16.04	12.92	5.36	26.95	0.00	0.00	10.03	0.00
TRINITY_DN180878_c0_g1	0.00	0.00	0.00	0.00	0.00	0.00	0.00	0.00	0.00	0.00
TRINITY_DN180878_c0_g2	0.00	0.00	0.00	0.00	0.00	0.00	0.00	0.00	0.00	0.00
TRINITY_DN180878_c0_g3	0.00	1.17	1.40	3.76	2.88	0.00	0.00	1.30	14.52	0.00
TRINITY_DN18087_c0_g1	0.00	0.00	0.00	0.00	0.00	0.00	0.00	0.00	0.00	0.00
TRINITY_DN18087_c0_g2	0.00	0.00	0.00	0.00	0.00	0.00	0.00	0.00	0.00	0.00
TRINITY_DN18087_c11_g1	0.00	0.00	0.00	0.00	0.00	0.00	0.00	0.00	0.00	0.00
TRINITY_DN18087_c1_g1	0.00	0.00	19.19	23.13	19.84	11.91	0.00	0.00	13.48	0.00
TRINITY_DN18087_c1_g2	0.00	0.00	0.00	0.00	0.00	0.00	0.00	0.00	0.00	0.00
TRINITY_DN18087_c1_g4	0.00	4.12	0.00	0.00	20.08	0.00	0.00	4.41	23.46	0.00
TRINITY_DN18087_c2_g1	0.00	0.00	0.00	0.00	0.00	0.00	0.00	0.00	53.43	0.00
TRINITY_DN18087_c4_g1	0.00	0.00	0.00	0.00	38.91	12.90	11.36	0.00	23.99	0.00
TRINITY_DN18087_c9_g1	0.00	0.00	0.00	0.00	0.00	0.00	0.00	0.00	15.29	0.00
TRINITY_DN180880_c0_g1	0.00	4.23	0.00	0.00	0.00	0.00	0.00	0.00	0.00	0.00
TRINITY_DN180880_c2_g1	0.00	0.00	0.00	0.00	0.00	0.00	0.00	0.00	0.00	0.00
TRINITY_DN180881_c0_g1	0.00	0.00	0.00	0.00	0.00	0.00	0.00	0.00	0.00	0.00
TRINITY_DN180882_c0_g1	0.00	0.00	37.73	0.00	0.00	0.00	3.23	3.81	0.00	0.00
TRINITY_DN180882_c0_g2	0.00	0.00	0.00	0.00	0.00	0.00	0.00	0.00	0.00	0.00
TRINITY_DN180882_c1_g1	0.00	0.00	0.00	0.00	0.00	0.00	0.00	0.00	22.39	0.00
TRINITY_DN180882_c1_g2	0.00	12.09	46.49	32.30	36.88	7.44	17.66	17.00	43.40	6.52
TRINITY_DN180883_c0_g1	0.00	7.21	0.00	5.41	4.40	0.00	0.00	0.00	4.11	0.00
TRINITY_DN180883_c0_g2	10.84	0.00	0.00	7.48	0.00	0.00	0.00	0.00	23.50	0.00
TRINITY_DN180883_c0_g3	0.00	0.00	0.00	0.00	5.28	0.00	2.38	0.00	17.91	0.00
TRINITY_DN180883_c0_g4	0.00	0.00	0.00	0.00	14.01	0.00	0.00	0.00	0.00	0.00
TRINITY_DN180883_c1_g1	0.00	0.00	0.00	0.00	0.79	12.02	0.00	0.00	0.00	0.00
TRINITY_DN180883_c1_g2	0.00	5.73	3.81	0.00	11.29	0.00	0.00	0.00	3.60	0.00
TRINITY_DN180883_c2_g1	0.00	0.00	0.00	0.00	0.00	0.00	0.00	0.00	0.00	0.00
TRINITY_DN180884_c0_g1	0.00	0.00	0.00	0.00	0.00	0.00	0.00	0.00	0.00	5.87
TRINITY_DN180884_c1_g1	0.00	0.00	0.00	6.83	0.00	0.00	0.00	0.00	0.00	0.00
TRINITY_DN180884_c2_g1	0.00	0.00	9.82	0.00	0.00	0.00	0.00	0.00	22.33	0.00
TRINITY_DN180884_c4_g1	0.00	0.00	0.00	0.00	0.00	0.00	0.00	33.50	24.40	0.00
TRINITY_DN180885_c0_g2	4.63	0.00	11.07	10.30	5.56	11.15	0.00	4.88	31.09	0.00
TRINITY_DN180885_c1_g1	0.00	0.00	0.00	0.00	0.00	0.00	0.00	0.00	31.05	0.00
TRINITY_DN180885_c3_g1	0.00	0.00	0.00	0.00	0.00	0.00	0.00	0.00	0.00	0.00
TRINITY_DN180885_c7_g1	0.00	0.00	0.00	0.00	0.00	0.00	0.00	0.00	0.00	0.00
TRINITY_DN180885_c8_g1	0.00	0.00	0.00	0.00	0.00	0.00	0.00	0.00	16.41	0.00
TRINITY_DN180886_c0_g1	0.00	0.00	0.00	0.00	2.26	0.00	0.00	0.00	2.13	0.00
TRINITY_DN180886_c1_g1	0.00	0.00	0.00	9.98	0.00	0.00	0.00	0.00	0.00	0.00
TRINITY_DN180887_c1_g1	0.00	0.00	0.00	0.00	0.00	0.00	0.00	0.00	0.00	0.00
TRINITY_DN180888_c1_g1	0.00	0.00	2.77	1.69	0.00	0.00	2.53	0.00	21.10	0.00
TRINITY_DN180889_c2_g1	0.00	0.00	0.00	0.00	0.00	0.00	0.00	0.00	10.24	0.00
TRINITY_DN18088_c0_g1	0.00	0.00	0.00	0.00	0.00	0.00	0.00	0.00	0.00	0.00
TRINITY_DN18088_c1_g1	0.00	0.00	0.00	0.00	0.00	0.00	0.00	0.00	0.00	0.00
TRINITY_DN180890_c4_g1	0.00	0.00	0.00	0.00	0.00	0.00	0.00	0.00	0.00	0.00
TRINITY_DN180892_c0_g1	0.00	9.64	0.00	6.97	0.00	0.00	0.00	0.00	0.00	0.00
TRINITY_DN180892_c0_g2	0.00	0.00	0.00	1.47	0.00	1.19	1.10	0.00	1.15	0.00
TRINITY_DN180892_c0_g3	0.00	0.00	0.00	21.17	18.08	0.00	0.00	0.00	16.70	0.00
TRINITY_DN180892_c0_g4	0.00	0.00	0.00	0.00	7.34	0.00	0.00	19.27	20.52	0.00
TRINITY_DN180892_c2_g1	0.00	0.00	0.00	9.47	0.00	0.00	0.00	0.00	0.00	0.00
TRINITY_DN180896_c0_g1	0.00	0.00	0.00	0.00	0.00	0.00	0.00	0.00	9.25	0.00
TRINITY_DN180897_c0_g1	0.00	1.70	0.00	0.00	0.00	0.00	0.00	0.00	3.94	1.86
TRINITY_DN180897_c1_g1	0.00	0.00	0.00	2.38	3.11	0.00	0.00	0.00	0.00	0.00
TRINITY_DN180897_c2_g1	0.00	0.00	0.00	0.00	0.00	0.00	0.00	0.00	0.00	0.00
TRINITY_DN180899_c0_g1	0.00	0.00	0.00	0.00	0.00	0.00	0.00	0.00	0.00	0.00
TRINITY_DN180899_c1_g1	0.00	0.00	0.00	0.00	0.00	0.00	0.00	0.00	0.00	0.00
TRINITY_DN1808_c0_g1	0.00	9.98	65.70	74.03	151.22	32.35	25.30	17.68	170.73	17.60
TRINITY_DN1808_c0_g2	2.52	130.77	133.18	141.54	418.37	89.77	90.20	52.99	438.30	7.99
TRINITY_DN1808_c1_g1	0.00	0.00	0.00	0.00	0.00	0.00	0.00	0.00	0.00	0.00
TRINITY_DN180900_c0_g1	0.00	0.00	0.00	0.00	0.00	0.00	0.00	0.00	0.00	0.00
TRINITY_DN180900_c0_g2	0.00	0.00	0.00	0.00	16.84	0.00	0.00	3.71	0.00	0.00
TRINITY_DN180900_c1_g1	0.00	0.00	7.09	3.30	0.00	0.00	1.17	0.00	0.00	0.00
TRINITY_DN180900_c1_g2	0.00	0.00	0.00	0.00	0.00	0.00	0.00	0.00	0.00	0.00
TRINITY_DN180901_c0_g2	0.00	6.09	3.73	19.46	0.00	9.81	2.24	8.81	14.54	0.00
TRINITY_DN180901_c1_g2	0.00	0.00	19.28	0.00	0.00	0.00	5.60	0.00	0.00	0.00
TRINITY_DN180901_c3_g1	0.00	0.00	0.00	6.75	53.12	0.00	0.00	0.00	10.64	0.00
TRINITY_DN180901_c5_g1	0.00	0.00	0.00	0.00	17.51	0.00	0.00	0.00	0.00	0.00
TRINITY_DN180901_c6_g1	0.00	0.00	0.00	0.00	0.00	13.30	0.00	5.79	6.16	0.00
TRINITY_DN180902_c0_g1	0.00	0.00	0.00	0.00	0.00	0.00	0.00	0.00	2.49	0.00
TRINITY_DN180903_c0_g1	0.00	0.00	0.00	0.00	36.95	0.00	0.00	0.00	29.53	0.00
TRINITY_DN180903_c0_g2	0.00	6.69	0.00	9.84	0.00	0.00	0.00	0.00	11.52	0.00
TRINITY_DN180903_c0_g5	0.00	0.00	0.00	0.00	7.07	0.00	0.00	0.00	1.66	0.00
TRINITY_DN180903_c1_g1	0.00	0.00	0.00	0.00	0.00	0.00	0.00	0.00	0.00	0.00
TRINITY_DN180903_c3_g1	0.00	0.00	0.00	0.00	0.00	0.00	0.00	0.00	0.00	0.00
TRINITY_DN180903_c4_g1	0.00	0.00	0.00	0.00	0.00	0.00	10.15	0.00	0.00	0.00
TRINITY_DN180904_c0_g1	0.00	0.00	0.00	3.49	0.00	0.00	0.00	0.00	0.21	0.00
TRINITY_DN180906_c0_g1	0.00	0.00	0.00	0.00	115.00	7.71	0.00	18.48	0.00	0.00
TRINITY_DN180906_c1_g1	0.00	0.00	39.32	15.01	0.00	0.00	4.41	6.05	37.68	0.00
TRINITY_DN180907_c0_g1	0.00	2.57	3.10	0.00	0.00	12.46	0.00	2.79	5.89	0.00
TRINITY_DN180908_c0_g1	0.00	0.00	0.00	0.00	0.00	0.00	0.00	0.00	0.00	0.00
TRINITY_DN180908_c0_g3	0.00	0.00	13.87	16.70	0.00	0.00	0.00	0.00	0.00	0.00
TRINITY_DN180908_c0_g4	0.00	0.00	0.00	0.00	0.00	0.00	0.00	0.00	0.00	0.00
TRINITY_DN180908_c1_g1	0.00	0.00	0.00	0.00	0.00	0.00	0.00	0.00	0.00	0.00
TRINITY_DN180909_c0_g2	0.00	0.00	0.00	0.00	0.00	0.00	0.00	0.00	0.00	0.00
TRINITY_DN18090_c0_g1	0.00	0.00	0.00	0.00	0.00	0.00	0.00	0.00	4.72	0.00
TRINITY_DN18090_c0_g2	0.00	2.32	2.80	5.12	0.00	0.00	0.00	0.00	0.00	0.00
TRINITY_DN18090_c1_g1	0.00	0.00	0.00	0.00	11.92	0.00	10.50	10.47	0.00	0.00
TRINITY_DN180910_c0_g1	0.00	0.00	0.00	0.00	0.00	0.00	0.00	0.00	0.00	0.00
TRINITY_DN180910_c1_g1	0.00	0.00	0.00	24.21	0.00	0.00	0.00	0.00	0.00	0.00
TRINITY_DN180911_c0_g1	0.00	0.00	0.00	16.83	0.00	0.00	0.00	12.64	0.00	0.00
TRINITY_DN180911_c0_g2	0.00	0.00	0.00	0.00	12.70	0.00	0.00	0.00	0.00	0.00
TRINITY_DN180911_c0_g3	0.00	8.47	23.90	0.00	9.02	0.00	23.95	12.36	58.70	9.05
TRINITY_DN180911_c1_g1	0.00	0.00	0.00	0.00	0.00	0.00	0.00	0.00	4.05	0.00
TRINITY_DN180912_c0_g1	0.00	0.00	0.00	0.00	0.00	11.47	0.00	0.00	0.00	10.07
TRINITY_DN180912_c0_g2	0.00	0.00	0.00	0.00	0.00	0.00	0.00	0.00	0.00	0.00
TRINITY_DN180912_c1_g2	0.00	0.00	0.00	0.00	0.00	0.00	0.00	0.00	0.00	0.00
TRINITY_DN180912_c1_g3	0.00	14.24	0.00	0.00	0.00	0.00	0.00	0.00	0.00	0.00
TRINITY_DN180913_c0_g1	0.00	0.00	9.08	0.00	36.67	0.00	0.00	0.00	0.00	0.00
TRINITY_DN180913_c0_g2	0.00	0.00	0.00	7.59	17.66	0.00	15.28	0.00	0.00	0.00
TRINITY_DN180913_c0_g3	0.00	0.00	0.00	9.11	0.00	0.00	0.00	0.00	0.00	0.00
TRINITY_DN180913_c1_g2	0.00	0.00	0.00	0.00	5.40	0.00	0.00	0.00	5.05	0.00
TRINITY_DN180913_c5_g1	0.00	11.47	29.97	11.29	11.73	6.93	2.11	0.00	5.03	0.00
TRINITY_DN180913_c7_g1	0.00	70.40	0.00	0.00	0.00	0.00	0.00	10.86	22.86	0.00
TRINITY_DN180914_c0_g1	0.00	0.00	10.23	0.00	0.00	1.54	0.00	0.00	0.00	0.00
TRINITY_DN180914_c0_g3	0.00	0.00	0.00	0.85	0.00	0.00	0.00	0.00	6.68	0.00
TRINITY_DN180914_c4_g1	0.00	0.00	0.00	0.00	11.32	0.00	0.00	0.00	10.51	0.00
TRINITY_DN180914_c5_g1	0.00	0.00	13.55	5.53	2.30	0.00	2.07	2.06	10.81	0.00
TRINITY_DN180915_c1_g1	0.00	0.00	0.00	8.69	0.00	0.00	0.00	0.00	72.79	0.00
TRINITY_DN180915_c1_g3	0.00	0.00	0.00	9.76	0.00	0.00	16.19	0.00	0.00	0.00
TRINITY_DN180916_c0_g2	0.00	2.23	5.37	4.13	5.51	0.00	1.23	1.25	5.19	0.00
TRINITY_DN180916_c1_g1	0.00	0.00	0.00	0.00	6.14	0.00	0.00	0.00	2.88	0.00
TRINITY_DN180917_c0_g1	0.00	0.00	0.00	0.00	1.34	0.00	0.00	0.00	2.49	0.00
TRINITY_DN180917_c0_g3	0.00	0.00	0.00	0.00	0.00	0.00	0.00	0.00	0.00	0.00
TRINITY_DN180917_c1_g1	0.00	0.00	0.00	0.00	0.00	0.00	0.00	0.00	13.23	0.00
TRINITY_DN180917_c1_g2	0.00	1.21	0.00	2.50	0.00	0.00	0.00	0.00	0.00	0.00
TRINITY_DN180917_c1_g3	0.00	0.00	0.00	0.00	0.00	0.00	0.00	0.00	0.00	0.00
TRINITY_DN180917_c1_g4	0.00	0.00	0.00	0.00	0.00	0.00	0.00	0.00	0.00	0.00
TRINITY_DN180918_c0_g2	0.00	0.00	0.00	0.00	0.00	0.00	0.00	0.00	0.00	0.00
TRINITY_DN180918_c1_g1	0.00	18.63	0.00	0.00	0.00	3.78	3.48	0.00	14.04	0.00
TRINITY_DN180918_c2_g1	0.00	0.00	6.80	11.33	6.85	0.00	0.00	2.05	12.88	0.00
TRINITY_DN180918_c4_g1	0.00	0.00	16.84	0.00	0.00	0.00	0.00	0.00	0.00	0.00
TRINITY_DN180918_c5_g1	0.00	0.00	0.00	18.21	0.00	0.00	0.00	0.00	0.00	0.00
TRINITY_DN180918_c6_g1	0.00	0.00	0.00	0.00	0.00	0.00	0.00	0.00	0.00	0.00
TRINITY_DN180918_c7_g1	0.00	0.00	0.00	4.99	0.00	8.44	0.00	0.00	23.48	0.00
TRINITY_DN180918_c8_g1	0.00	0.00	0.00	2.47	0.00	0.00	0.00	7.23	5.36	0.00
TRINITY_DN180919_c1_g1	0.00	0.00	0.00	0.00	21.08	0.00	0.00	0.00	0.00	0.00
TRINITY_DN18091_c0_g2	0.00	0.00	0.00	0.00	0.00	0.00	0.00	0.00	0.00	0.00
TRINITY_DN18091_c0_g3	0.00	0.00	0.00	5.28	8.91	0.00	0.00	0.00	0.00	0.00
TRINITY_DN18091_c1_g1	0.00	0.00	0.00	0.00	0.00	0.00	0.00	0.00	0.00	0.00
TRINITY_DN18091_c2_g1	0.00	0.00	0.00	0.00	0.00	5.47	0.00	4.78	10.18	0.00
TRINITY_DN18091_c4_g1	0.00	0.00	0.00	0.00	0.00	0.00	0.00	0.00	6.65	0.00
TRINITY_DN18091_c5_g1	0.00	0.00	0.00	0.00	0.00	0.00	0.00	0.00	0.00	0.00
TRINITY_DN18091_c6_g1	0.00	0.00	8.35	0.00	0.00	0.00	0.00	0.00	0.00	0.00
TRINITY_DN180920_c0_g1	0.00	0.00	0.00	0.00	0.00	0.00	0.00	0.00	0.00	0.00
TRINITY_DN180920_c0_g3	0.00	0.00	0.00	0.00	0.00	0.00	0.00	0.00	21.85	0.00
TRINITY_DN180920_c1_g1	0.00	0.00	0.00	0.00	0.00	0.00	0.00	0.00	0.00	0.00
TRINITY_DN180920_c2_g1	0.00	0.00	0.00	0.00	0.00	0.00	0.00	0.00	0.00	0.00
TRINITY_DN180920_c3_g1	0.00	0.00	0.00	0.00	0.00	0.00	0.00	0.00	0.00	0.00
TRINITY_DN180920_c5_g1	0.00	0.00	0.00	0.00	0.00	0.00	0.00	0.00	0.00	0.00
TRINITY_DN180921_c0_g1	0.00	9.99	10.35	8.74	50.48	12.12	1.53	3.50	52.26	0.39
TRINITY_DN180921_c1_g1	0.00	0.00	0.00	2.91	1.61	0.00	0.00	0.00	0.00	0.00
TRINITY_DN180921_c3_g1	0.00	0.00	0.00	0.00	0.00	12.25	0.00	0.00	9.25	0.00
TRINITY_DN180921_c4_g1	0.00	0.00	0.00	0.00	0.00	7.34	0.00	0.00	13.54	0.00
TRINITY_DN180921_c5_g1	0.00	0.00	0.00	0.00	0.00	0.00	0.00	0.00	6.71	0.00
TRINITY_DN180923_c0_g1	0.00	0.00	2.11	0.00	4.31	0.00	0.00	3.94	12.17	0.00
TRINITY_DN180923_c0_g2	0.00	0.00	0.00	0.00	5.02	0.00	0.00	0.00	4.69	0.00
TRINITY_DN180923_c1_g1	0.00	6.95	0.00	0.00	8.50	0.00	0.00	7.44	15.82	0.00
TRINITY_DN180924_c0_g1	0.00	0.00	39.55	0.00	0.00	0.00	0.00	0.00	0.00	0.00
TRINITY_DN180924_c0_g2	0.00	0.00	0.00	0.00	0.00	0.00	0.00	0.00	38.75	0.00
TRINITY_DN180924_c0_g4	0.00	0.00	0.00	0.00	0.00	0.00	0.00	0.00	0.00	0.00
TRINITY_DN180924_c1_g1	0.00	1.47	1.30	1.60	0.00	5.21	0.00	1.21	10.78	0.00
TRINITY_DN180924_c2_g1	0.00	0.00	0.00	0.00	0.00	30.48	0.00	0.00	0.00	0.00
TRINITY_DN180924_c3_g1	0.00	0.00	0.00	0.00	0.00	0.00	0.00	0.00	0.00	0.00
TRINITY_DN180925_c0_g1	0.00	0.00	0.00	1.38	20.57	2.70	0.00	0.00	2.57	2.03
TRINITY_DN180928_c0_g1	0.00	0.00	0.00	0.00	57.73	0.00	0.00	0.00	0.00	0.00
TRINITY_DN180928_c0_g2	0.00	0.00	0.00	6.15	0.00	0.00	0.00	0.00	0.00	0.00
TRINITY_DN180929_c0_g1	0.00	0.00	1.35	1.66	0.00	1.35	1.24	2.51	5.23	0.00
TRINITY_DN180929_c0_g2	0.00	0.00	0.00	0.00	0.00	0.00	0.00	0.00	0.00	0.00
TRINITY_DN180929_c1_g1	0.00	0.00	0.00	0.00	0.00	0.00	0.00	0.00	0.00	0.00
TRINITY_DN18092_c0_g1	0.00	3.47	14.80	5.10	14.84	4.23	15.24	14.53	69.33	0.00
TRINITY_DN18092_c0_g2	0.00	0.00	0.80	2.32	49.21	0.00	0.00	13.74	71.50	0.00
TRINITY_DN180930_c1_g1	0.00	0.00	0.00	0.00	7.52	0.00	0.00	0.00	0.00	0.00
TRINITY_DN180931_c0_g1	0.00	0.00	17.44	0.00	0.00	0.00	0.00	0.00	16.56	0.00
TRINITY_DN180931_c0_g2	0.00	0.00	6.73	0.00	0.00	0.00	0.00	0.00	0.00	0.00
TRINITY_DN180931_c1_g1	0.00	0.00	0.00	0.00	0.00	0.00	0.00	0.00	18.06	0.00
TRINITY_DN180931_c3_g1	0.00	0.00	0.00	0.00	0.00	0.00	0.00	0.00	0.00	0.00
TRINITY_DN180931_c4_g1	0.00	0.00	0.00	0.00	0.00	0.00	0.00	0.00	0.00	0.00
TRINITY_DN180932_c0_g1	0.00	28.47	0.00	20.59	0.00	0.00	0.00	15.56	16.27	0.00
TRINITY_DN180933_c0_g1	0.00	0.00	0.00	20.32	22.21	0.00	0.00	0.00	0.00	0.00
TRINITY_DN180934_c0_g1	0.00	0.00	45.54	0.00	0.00	0.00	0.00	0.00	22.21	0.00
TRINITY_DN180935_c0_g1	0.00	0.00	0.00	0.00	16.16	0.00	0.00	0.00	0.00	0.00
TRINITY_DN180935_c0_g2	0.00	4.07	9.89	0.00	0.00	0.00	8.94	0.00	9.28	0.00
TRINITY_DN180936_c0_g1	0.00	0.00	0.00	0.00	0.00	0.00	0.00	0.00	0.00	0.00
TRINITY_DN180936_c1_g1	0.00	0.00	0.00	0.00	0.00	0.00	0.00	0.00	0.00	0.00
TRINITY_DN180936_c1_g2	0.00	0.00	0.00	0.00	0.00	0.00	0.00	0.00	0.00	0.00
TRINITY_DN180937_c0_g1	0.00	0.00	2.79	6.05	3.41	1.40	0.00	0.00	0.00	2.56
TRINITY_DN180937_c1_g1	0.00	0.00	0.00	2.35	11.42	0.00	0.00	1.20	11.25	0.00
TRINITY_DN180938_c0_g1	0.00	0.00	11.96	0.00	18.03	0.00	0.00	0.00	0.00	2.64
TRINITY_DN180938_c0_g2	0.00	0.00	0.00	0.00	0.00	0.00	0.00	0.00	0.00	0.00
TRINITY_DN180938_c1_g1	0.00	0.00	0.00	0.00	0.00	0.00	0.00	0.00	13.71	0.00
TRINITY_DN180939_c0_g1	0.00	0.00	5.34	2.18	0.00	3.56	0.00	0.00	8.56	0.00
TRINITY_DN18093_c1_g1	0.00	0.00	0.00	0.00	0.00	0.00	3.91	0.00	2.46	0.00
TRINITY_DN18093_c1_g2	0.00	0.00	0.00	0.00	0.00	0.00	0.00	0.00	0.00	0.00
TRINITY_DN18093_c1_g3	0.00	6.10	0.00	0.00	14.90	0.00	0.00	0.00	0.00	0.00
TRINITY_DN18093_c2_g1	0.00	0.00	0.00	18.33	0.00	0.00	0.00	0.00	28.92	0.00
TRINITY_DN18093_c2_g2	0.00	0.00	0.00	0.00	0.00	0.00	0.00	0.00	0.00	0.00
TRINITY_DN18093_c3_g1	0.00	0.00	6.42	0.00	12.86	0.00	11.50	0.00	6.01	0.00
TRINITY_DN18093_c3_g2	0.00	7.07	0.00	0.00	0.00	0.00	0.00	0.00	0.00	0.00
TRINITY_DN18093_c4_g1	0.00	0.00	0.00	0.00	0.00	0.00	0.00	0.00	0.00	0.00
TRINITY_DN18093_c4_g3	0.00	4.47	0.00	3.28	0.00	0.00	0.00	0.00	15.26	0.00
TRINITY_DN18093_c8_g1	0.00	0.00	0.00	0.00	0.00	0.00	0.00	0.00	14.71	0.00
TRINITY_DN180940_c0_g1	0.00	0.00	0.00	0.00	0.00	0.00	0.00	0.00	59.64	0.00
TRINITY_DN180940_c0_g2	0.00	0.00	0.00	7.80	26.48	0.00	0.00	11.63	0.00	0.00
TRINITY_DN180942_c0_g1	0.00	0.00	0.00	0.00	0.00	0.00	0.00	31.41	16.41	0.00
TRINITY_DN180943_c0_g1	0.00	12.49	0.00	0.00	0.00	0.00	0.00	0.00	28.51	0.00
TRINITY_DN180943_c0_g2	0.00	0.00	0.00	0.00	0.00	4.67	0.00	0.00	0.00	0.00
TRINITY_DN180943_c0_g3	0.00	0.00	0.00	0.00	0.00	0.00	0.00	0.00	0.00	0.00
TRINITY_DN180944_c0_g1	6.88	53.67	143.99	144.09	299.36	183.47	65.44	35.85	312.25	14.42
TRINITY_DN180944_c0_g2	0.00	0.00	0.00	0.00	8.04	0.00	0.00	0.00	0.00	0.00
TRINITY_DN180944_c1_g1	0.00	0.00	0.00	0.00	0.00	0.00	0.00	0.00	5.30	0.00
TRINITY_DN180946_c0_g1	0.00	0.00	0.00	0.00	0.00	0.00	0.00	0.00	0.00	0.00
TRINITY_DN180946_c0_g2	0.00	0.00	0.00	0.00	0.00	0.00	0.00	0.00	0.00	0.00
TRINITY_DN180947_c0_g1	0.00	0.00	0.00	0.00	0.00	0.00	0.00	0.00	0.00	0.00
TRINITY_DN180947_c0_g2	0.00	0.00	4.46	1.97	13.54	0.80	0.00	0.75	20.30	0.00
TRINITY_DN180947_c1_g1	0.00	0.00	0.00	0.00	0.00	0.00	0.00	0.00	12.92	0.00
TRINITY_DN180947_c6_g1	0.00	0.00	0.00	0.00	4.02	0.00	0.00	0.00	7.52	0.00
TRINITY_DN180949_c0_g1	0.00	0.00	0.00	0.00	60.34	0.00	0.00	0.00	0.00	0.00
TRINITY_DN180949_c0_g2	0.00	0.00	0.00	0.00	0.00	0.00	0.00	0.00	0.00	0.00
TRINITY_DN180949_c1_g2	0.00	0.00	0.00	0.00	0.00	0.00	0.00	0.00	0.00	0.00
TRINITY_DN180949_c2_g1	0.00	0.00	0.00	0.00	0.00	0.00	0.00	0.00	0.00	0.00
TRINITY_DN180949_c2_g3	0.00	0.00	0.00	3.34	0.00	0.00	0.00	0.00	0.00	0.00
TRINITY_DN180949_c3_g1	0.00	0.00	0.00	0.00	0.00	0.00	0.00	0.00	33.16	0.00
TRINITY_DN180949_c5_g1	0.00	0.00	10.52	3.22	13.34	7.91	0.00	0.00	0.00	0.00
TRINITY_DN180949_c6_g1	0.00	0.00	0.00	0.00	0.00	0.00	0.00	0.00	0.00	0.00
TRINITY_DN180949_c7_g1	0.00	0.00	0.00	0.00	9.49	0.00	0.00	0.00	0.00	0.00
TRINITY_DN18094_c0_g1	0.00	0.00	0.00	0.00	5.81	0.00	0.00	5.12	21.73	0.00
TRINITY_DN18094_c0_g2	0.00	0.00	0.00	0.00	0.00	0.00	0.00	0.00	0.00	0.00
TRINITY_DN18094_c0_g3	0.00	0.00	0.00	0.00	0.00	0.00	0.00	0.00	0.00	0.00
TRINITY_DN18094_c0_g4	0.00	19.28	0.00	0.00	0.00	0.00	0.00	0.00	0.00	0.00
TRINITY_DN18094_c2_g1	0.00	0.00	0.00	0.00	0.00	0.00	0.00	0.00	0.00	0.00
TRINITY_DN18094_c6_g1	0.00	0.00	0.00	0.00	0.00	0.00	0.00	0.00	8.76	0.00
TRINITY_DN180950_c0_g1	0.00	0.00	0.00	0.00	0.00	16.26	0.00	0.00	0.00	0.00
TRINITY_DN180951_c0_g1	0.00	0.00	0.00	0.00	25.39	0.00	0.00	0.00	6.24	0.00
TRINITY_DN180951_c1_g1	0.00	0.00	7.24	0.00	14.54	0.00	0.00	0.00	0.00	0.00
TRINITY_DN180951_c1_g3	0.00	0.00	24.01	0.00	43.67	0.00	0.00	0.00	29.11	0.00
TRINITY_DN180951_c1_g4	0.00	8.81	0.00	6.34	0.00	0.00	0.00	0.00	20.01	0.00
TRINITY_DN180951_c2_g1	0.00	0.00	0.00	1.41	0.00	0.00	0.00	0.00	2.21	0.00
TRINITY_DN180951_c2_g2	0.00	0.00	0.00	0.00	0.00	0.00	0.00	0.00	0.00	0.00
TRINITY_DN180951_c2_g3	0.00	0.00	0.00	3.84	12.81	0.00	0.00	0.00	0.00	0.00
TRINITY_DN180951_c4_g1	0.00	10.84	0.00	7.85	0.00	0.00	0.00	16.69	12.36	0.00
TRINITY_DN180954_c0_g1	0.00	3.70	0.00	0.00	0.00	0.00	0.00	0.00	17.33	0.00
TRINITY_DN180954_c1_g1	0.00	0.00	0.00	0.00	0.00	0.00	0.00	0.00	0.00	0.00
TRINITY_DN180955_c0_g1	0.00	0.00	0.00	0.00	0.00	0.00	0.00	0.00	12.62	0.00
TRINITY_DN180955_c0_g2	0.00	0.00	0.00	0.00	0.00	0.00	0.00	11.92	0.00	0.00
TRINITY_DN180955_c1_g1	0.00	0.00	0.00	10.46	0.00	10.51	0.00	0.00	0.00	0.00
TRINITY_DN180956_c0_g1	0.00	0.00	5.74	0.00	0.00	0.00	0.00	0.00	23.38	0.00
TRINITY_DN180956_c0_g2	0.00	0.00	42.84	8.42	0.00	0.00	0.00	0.00	0.00	0.00
TRINITY_DN180956_c0_g3	0.00	0.00	11.85	8.05	0.00	0.00	0.00	15.70	24.98	0.00
TRINITY_DN180957_c0_g1	0.00	0.00	0.00	11.57	0.00	0.00	0.00	0.00	0.00	0.00
TRINITY_DN180957_c1_g1	0.00	8.86	0.00	0.00	0.00	0.00	0.00	0.00	0.00	0.00
TRINITY_DN180957_c2_g1	0.00	0.00	0.00	0.00	0.00	0.00	0.00	0.00	0.00	0.00
TRINITY_DN180957_c3_g1	0.00	0.00	0.00	0.00	0.00	0.00	0.00	0.00	4.05	0.00
TRINITY_DN180957_c4_g1	0.00	0.00	0.00	0.00	0.00	0.00	0.00	0.00	0.00	0.00
TRINITY_DN180957_c5_g1	0.00	0.00	0.00	4.20	0.00	0.00	0.00	0.00	5.87	0.00
TRINITY_DN180957_c6_g1	0.00	0.00	0.00	9.82	0.00	0.00	0.00	0.00	0.00	0.00
TRINITY_DN180957_c7_g1	0.00	0.00	0.00	0.00	0.00	0.00	0.00	0.00	7.17	0.00
TRINITY_DN180958_c0_g1	0.00	0.00	0.00	0.00	0.00	0.00	0.00	0.00	1.72	0.00
TRINITY_DN180959_c0_g1	0.00	0.00	0.00	0.00	25.22	0.00	0.00	0.00	0.00	0.00
TRINITY_DN180959_c1_g1	0.00	0.00	0.00	0.00	0.00	0.00	0.00	0.00	0.00	0.00
TRINITY_DN180959_c2_g1	0.00	0.00	0.00	0.00	0.00	21.63	0.00	0.00	0.00	0.00
TRINITY_DN180959_c5_g1	0.00	0.00	0.00	0.00	8.73	0.00	7.73	0.00	8.12	0.00
TRINITY_DN18095_c0_g1	0.00	0.00	22.42	6.71	11.39	0.00	0.00	0.00	42.30	0.00
TRINITY_DN180960_c0_g1	0.00	0.00	0.00	0.00	0.00	0.00	0.00	0.00	0.00	0.00
TRINITY_DN180960_c0_g2	0.00	0.00	0.00	0.00	46.47	0.00	0.00	0.00	0.00	0.00
TRINITY_DN180960_c1_g1	0.00	0.00	0.00	11.74	8.29	0.00	10.23	0.00	0.19	0.00
TRINITY_DN180960_c1_g2	0.00	28.71	0.00	0.00	0.00	0.00	0.00	31.41	0.00	0.00
TRINITY_DN180961_c0_g1	0.00	7.03	0.00	9.91	0.00	0.00	5.24	0.00	0.00	0.00
TRINITY_DN180961_c1_g1	0.00	0.00	0.00	8.11	27.60	0.00	0.00	0.00	0.00	0.00
TRINITY_DN180963_c0_g1	0.00	0.00	0.00	0.00	0.00	0.00	13.60	0.00	57.92	0.00
TRINITY_DN180963_c0_g3	0.00	0.00	0.00	0.00	0.00	53.71	0.00	0.00	0.00	0.00
TRINITY_DN180964_c0_g2	0.00	0.00	0.00	1.07	1.78	0.00	0.00	0.00	6.71	0.00
TRINITY_DN180966_c0_g1	0.00	0.00	0.00	3.36	2.48	5.48	0.00	0.00	1.75	0.00
TRINITY_DN180967_c0_g1	0.00	34.28	0.00	8.54	31.69	28.89	12.25	0.00	26.04	0.00
TRINITY_DN180967_c0_g2	0.00	0.00	6.05	0.00	0.00	0.00	0.00	0.00	5.75	0.00
TRINITY_DN180967_c0_g3	0.00	0.00	0.00	0.00	0.00	0.00	0.00	0.00	0.00	0.00
TRINITY_DN180968_c0_g1	0.00	0.00	0.00	0.00	0.00	0.00	0.00	0.00	0.00	0.00
TRINITY_DN180969_c0_g1	0.00	6.99	25.45	47.46	91.81	0.00	13.64	0.91	49.36	7.52
TRINITY_DN180969_c1_g1	0.00	0.00	0.00	0.00	9.71	0.00	0.00	0.00	0.00	0.00
TRINITY_DN180969_c4_g1	0.00	0.00	0.00	20.96	0.00	0.00	0.00	0.00	0.00	0.00
TRINITY_DN180969_c5_g1	0.00	0.00	0.00	0.00	0.00	0.00	0.00	0.00	0.00	0.00
TRINITY_DN180969_c7_g1	0.00	0.00	0.00	0.00	0.00	0.00	0.00	0.00	0.00	0.00
TRINITY_DN18096_c0_g1	0.00	0.00	14.52	0.00	0.00	0.00	0.00	0.00	0.00	0.00
TRINITY_DN18096_c1_g2	0.00	0.00	0.00	0.00	0.00	0.00	0.00	0.00	0.00	0.00
TRINITY_DN18096_c1_g3	0.00	27.06	25.68	6.79	23.06	0.00	0.00	3.30	10.92	0.00
TRINITY_DN18096_c1_g5	0.00	0.00	12.28	11.02	0.00	0.00	0.00	0.00	0.00	0.00
TRINITY_DN18096_c1_g6	0.00	0.00	0.00	0.00	0.00	36.37	15.97	0.00	0.00	0.00
TRINITY_DN18096_c3_g1	0.00	0.00	0.00	0.00	13.72	0.00	0.00	0.00	0.00	0.00
TRINITY_DN180970_c0_g1	0.00	0.00	2.83	0.00	0.00	0.00	0.00	0.00	12.78	0.00
TRINITY_DN180971_c0_g1	0.00	0.00	13.87	0.00	0.00	6.45	0.00	0.00	13.22	0.00
TRINITY_DN180971_c0_g2	0.00	0.00	0.00	18.26	22.36	0.00	0.00	0.00	0.00	0.00
TRINITY_DN180971_c2_g1	0.00	0.00	0.00	0.00	0.00	0.00	0.00	0.00	0.00	0.00
TRINITY_DN180972_c1_g2	0.00	0.00	0.00	18.80	36.45	0.00	0.00	9.15	30.08	9.23
TRINITY_DN180972_c2_g1	0.00	0.00	0.00	0.00	0.00	0.00	0.00	0.00	0.00	0.00
TRINITY_DN180972_c3_g1	0.00	0.00	0.00	0.00	0.00	10.51	0.00	9.22	0.00	0.00
TRINITY_DN180972_c6_g1	0.00	0.00	0.00	0.00	0.00	0.00	0.00	0.00	0.00	0.00
TRINITY_DN180972_c7_g1	0.00	0.00	0.00	0.00	0.00	0.00	0.00	0.00	17.50	0.00
TRINITY_DN180974_c0_g1	0.00	0.00	3.49	2.14	3.56	1.74	0.00	3.21	3.36	0.00
TRINITY_DN180975_c0_g1	0.00	0.00	5.51	0.00	0.00	0.00	0.00	15.96	0.00	0.00
TRINITY_DN180975_c1_g1	0.00	6.54	0.00	0.00	39.98	8.01	0.00	5.00	37.09	0.00
TRINITY_DN180975_c4_g1	0.00	0.00	0.00	0.00	0.00	18.36	0.00	0.00	0.00	0.00
TRINITY_DN180976_c0_g1	0.00	0.00	26.37	3.95	0.00	0.00	0.00	0.00	0.00	0.00
TRINITY_DN180977_c2_g1	0.00	0.00	0.00	0.00	0.00	0.00	0.00	0.00	0.00	0.00
TRINITY_DN180979_c0_g1	0.00	0.00	0.00	0.00	11.80	0.00	0.00	0.00	0.00	2.62
TRINITY_DN180979_c0_g2	0.00	0.00	17.59	0.00	0.00	0.00	0.00	0.00	0.00	0.00
TRINITY_DN18097_c0_g1	0.00	5.50	5.82	2.15	11.53	0.00	0.00	5.43	29.09	0.00
TRINITY_DN18097_c0_g2	0.00	2.14	22.70	13.58	26.44	2.59	0.00	0.00	32.12	0.00
TRINITY_DN18097_c0_g4	0.00	10.96	6.68	20.03	6.68	6.74	11.97	5.87	24.97	0.00
TRINITY_DN18097_c0_g5	1.22	3.91	0.00	0.00	0.00	8.48	0.00	0.00	0.00	0.00
TRINITY_DN18097_c0_g6	0.00	0.00	11.29	0.00	0.00	23.06	0.00	0.00	0.00	0.00
TRINITY_DN18097_c3_g1	0.00	0.00	17.59	0.00	0.00	0.00	0.00	0.00	100.18	0.00
TRINITY_DN18097_c3_g2	0.00	0.00	0.00	0.00	0.00	0.00	0.00	0.00	0.00	0.00
TRINITY_DN18097_c5_g1	0.00	0.00	0.00	0.00	0.00	0.00	0.00	0.00	0.00	0.00
TRINITY_DN18097_c8_g1	0.00	0.00	0.00	60.27	0.00	0.00	0.00	0.00	0.00	0.00
TRINITY_DN180981_c0_g1	0.00	0.00	0.00	4.53	0.00	0.00	0.00	0.00	0.00	0.00
TRINITY_DN180981_c0_g2	0.00	0.00	19.26	3.86	6.43	0.00	0.00	0.00	24.02	0.00
TRINITY_DN180981_c1_g1	0.00	0.00	0.00	9.11	0.00	0.00	0.00	0.00	0.00	0.00
TRINITY_DN180981_c2_g1	0.00	0.00	7.94	9.49	8.00	0.00	0.00	0.00	0.00	0.00
TRINITY_DN180982_c0_g1	0.00	0.00	5.02	3.03	20.15	0.00	0.00	0.00	0.01	0.00
TRINITY_DN180983_c0_g1	0.00	0.00	0.00	4.17	0.00	0.00	0.00	0.00	0.00	0.00
TRINITY_DN180983_c0_g2	0.00	0.00	6.72	0.00	0.00	0.00	0.00	0.00	0.00	0.00
TRINITY_DN180983_c0_g3	0.00	0.00	0.00	0.00	0.00	0.00	0.00	0.00	17.36	0.00
TRINITY_DN180983_c1_g1	0.00	0.00	0.00	0.00	0.00	0.00	0.00	0.00	34.65	0.00
TRINITY_DN180983_c6_g1	0.00	0.00	0.00	0.00	0.00	0.00	0.00	0.00	0.00	0.00
TRINITY_DN180983_c8_g1	0.00	0.00	0.00	0.00	0.00	0.00	0.00	0.00	0.00	0.00
TRINITY_DN180984_c0_g1	0.00	0.00	0.00	1.13	0.00	0.00	0.00	0.00	0.00	0.00
TRINITY_DN180985_c0_g1	0.00	0.00	0.00	0.00	0.00	0.00	0.00	0.00	6.41	0.00
TRINITY_DN180985_c0_g2	0.00	0.00	0.00	0.00	0.00	0.00	0.00	0.00	0.00	0.00
TRINITY_DN180985_c2_g1	0.00	0.00	0.00	0.00	0.00	0.00	0.00	0.00	0.00	0.00
TRINITY_DN180987_c0_g1	1.21	5.88	9.79	8.70	13.42	3.32	8.70	6.51	19.49	0.00
TRINITY_DN180987_c0_g2	0.00	0.00	0.00	0.00	0.00	0.00	0.00	0.00	0.00	0.00
TRINITY_DN180987_c0_g4	0.00	11.55	8.78	12.71	20.42	11.94	5.09	0.00	8.04	1.88
TRINITY_DN180987_c0_g5	0.00	0.00	9.54	0.00	7.85	0.00	0.00	0.00	4.04	0.00
TRINITY_DN180987_c0_g6	0.00	0.00	0.00	0.00	0.00	0.00	0.00	0.00	0.00	0.00
TRINITY_DN180987_c2_g1	0.00	0.00	0.00	0.00	3.20	0.00	0.00	0.00	45.86	0.00
TRINITY_DN180987_c4_g1	0.00	0.00	14.41	0.00	0.00	0.00	0.00	0.00	0.00	0.00
TRINITY_DN180989_c0_g1	0.00	0.00	0.00	0.00	0.00	0.00	0.00	0.00	0.00	0.00
TRINITY_DN180989_c0_g2	0.00	0.00	0.00	12.90	0.00	0.00	0.00	0.00	0.00	0.00
TRINITY_DN180990_c0_g1	0.00	1.03	13.56	32.96	92.84	4.93	1.13	1.15	31.06	1.13
TRINITY_DN180990_c0_g2	0.00	0.00	0.00	0.00	17.93	0.00	0.00	0.00	0.00	0.00
TRINITY_DN180990_c0_g3	0.00	0.00	0.00	0.00	0.00	0.00	0.00	0.00	0.00	0.00
TRINITY_DN180990_c0_g4	0.00	0.00	0.00	16.04	54.48	0.00	0.00	0.00	12.62	0.00
TRINITY_DN180990_c1_g1	0.00	0.00	0.00	0.00	12.33	0.00	0.00	0.00	11.43	0.00
TRINITY_DN180990_c1_g2	0.00	24.40	0.00	8.83	0.00	0.00	0.00	0.00	27.83	0.00
TRINITY_DN180991_c0_g2	0.00	0.00	0.00	0.00	0.00	0.00	0.00	0.00	0.00	0.00
TRINITY_DN180992_c0_g1	0.00	0.00	0.00	0.00	0.00	0.00	0.00	0.00	0.00	0.00
TRINITY_DN180992_c1_g1	0.00	0.00	0.00	0.00	0.00	0.00	0.00	0.00	28.57	0.00
TRINITY_DN180992_c2_g1	0.00	0.00	0.00	0.00	4.50	0.00	0.00	0.00	0.00	0.00
TRINITY_DN180992_c3_g1	0.00	11.17	0.00	0.00	0.00	0.00	0.00	0.00	0.00	0.00
TRINITY_DN180992_c5_g1	0.00	0.00	0.00	0.00	0.00	0.00	0.00	0.00	0.00	0.00
TRINITY_DN180992_c8_g1	0.00	0.00	0.00	0.00	0.00	0.00	0.00	0.00	0.00	0.00
TRINITY_DN180992_c9_g1	0.00	0.00	0.00	0.00	0.00	0.00	0.00	0.00	0.00	0.00
TRINITY_DN180994_c0_g1	0.00	0.00	0.00	0.00	0.00	0.00	0.00	0.00	22.70	0.00
TRINITY_DN180995_c0_g1	0.00	0.00	0.00	0.00	20.13	0.00	0.00	0.00	28.06	0.00
TRINITY_DN180995_c0_g3	0.00	0.00	0.00	0.00	0.00	0.00	0.00	0.00	0.00	0.00
TRINITY_DN180995_c0_g4	0.00	0.00	0.00	9.04	15.36	20.89	0.00	12.10	33.57	0.00
TRINITY_DN180995_c1_g1	0.00	0.00	76.04	11.45	0.00	19.44	0.00	0.00	0.00	0.00
TRINITY_DN180995_c1_g2	0.00	1.27	4.01	8.05	6.79	7.62	6.99	6.03	22.04	4.18
TRINITY_DN180995_c3_g1	0.00	0.00	0.00	0.00	0.00	0.00	0.00	0.00	0.00	0.00
TRINITY_DN180995_c5_g1	0.00	0.00	0.00	0.00	0.00	0.00	0.00	0.00	0.00	0.00
TRINITY_DN180996_c0_g1	0.00	0.00	0.00	0.00	0.00	0.00	0.00	0.00	16.24	0.00
TRINITY_DN180996_c0_g2	0.00	0.00	50.43	7.60	0.00	19.09	0.00	0.00	29.51	0.00
TRINITY_DN180996_c0_g3	0.00	0.00	0.00	0.00	0.00	0.00	0.00	6.65	0.00	0.00
TRINITY_DN180997_c0_g1	0.00	0.00	0.00	4.07	6.74	0.00	0.00	0.00	3.16	0.00
TRINITY_DN180997_c1_g2	0.00	0.00	0.00	0.00	0.00	0.00	0.00	0.00	9.76	0.00
TRINITY_DN180998_c0_g1	0.00	0.00	0.00	0.00	0.00	0.00	0.00	0.00	2.52	0.00
TRINITY_DN18099_c0_g2	0.00	0.00	0.00	0.00	0.00	0.00	0.00	0.00	0.00	0.00
TRINITY_DN18099_c0_g3	0.00	11.45	0.00	19.62	18.59	4.66	4.19	8.19	30.41	4.12
TRINITY_DN18099_c1_g1	0.00	0.00	3.64	0.00	11.02	0.00	9.45	0.00	3.44	0.00
TRINITY_DN18099_c2_g1	0.00	0.00	0.00	0.00	0.00	0.00	0.00	0.00	0.00	0.00
TRINITY_DN18099_c4_g1	0.00	5.76	0.00	8.41	0.00	0.00	0.00	0.00	39.34	0.00
TRINITY_DN1809_c0_g1	2.37	19.16	74.30	43.36	177.52	40.00	18.42	31.76	158.09	7.55
TRINITY_DN1809_c0_g2	1.91	33.87	11.54	26.92	0.00	10.92	9.93	21.45	126.89	8.68
TRINITY_DN1809_c1_g1	0.00	15.23	20.26	7.58	74.15	0.00	10.07	9.73	42.33	0.00
TRINITY_DN1809_c1_g2	0.00	0.00	11.72	0.00	0.00	0.00	0.00	0.00	0.00	0.00
TRINITY_DN1809_c2_g1	0.00	0.00	0.00	0.00	18.24	0.00	0.00	0.00	0.00	0.00
TRINITY_DN1809_c3_g1	0.00	0.00	0.00	0.00	0.00	0.00	0.00	0.00	0.00	0.00
TRINITY_DN1809_c6_g1	0.00	0.00	8.15	0.00	2.75	2.72	0.00	0.00	0.00	2.44
TRINITY_DN1809_c7_g1	0.00	0.00	0.00	11.58	0.00	0.00	0.00	0.00	0.00	0.00
TRINITY_DN180_c0_g1	6.63	204.59	139.02	157.66	361.94	124.64	125.14	199.55	1026.40	67.06
TRINITY_DN181000_c0_g2	0.00	0.00	0.00	0.00	11.98	7.13	0.00	0.00	20.27	0.00
TRINITY_DN181000_c0_g3	0.00	8.28	0.00	0.00	0.00	0.00	0.00	0.00	0.00	0.00
TRINITY_DN181000_c0_g4	0.00	0.00	0.00	10.48	0.00	0.00	0.00	0.00	0.00	0.00
TRINITY_DN181000_c1_g1	0.00	0.00	0.00	0.00	5.23	0.00	0.00	0.00	0.00	0.00
TRINITY_DN181001_c0_g1	0.00	0.00	0.00	7.77	4.30	0.00	3.87	0.00	4.02	0.00
TRINITY_DN181002_c0_g1	0.00	0.00	0.00	4.13	0.00	0.00	0.00	0.00	12.88	6.12
TRINITY_DN181003_c1_g1	0.00	0.00	0.00	0.00	8.46	0.00	0.00	0.00	28.02	0.00
TRINITY_DN181003_c2_g1	0.00	0.00	0.00	0.00	0.00	0.00	0.00	0.00	0.00	0.00
TRINITY_DN181004_c0_g1	0.00	0.00	0.00	0.00	0.00	0.00	0.00	0.00	0.00	0.00
TRINITY_DN181004_c1_g1	0.00	0.00	17.49	0.00	8.83	8.87	0.00	0.00	16.41	0.00
TRINITY_DN181004_c2_g1	0.00	0.00	0.00	0.00	0.00	0.00	0.00	0.00	0.00	0.00
TRINITY_DN181004_c3_g1	0.00	0.00	0.00	0.00	0.00	0.00	0.00	0.00	0.00	0.00
TRINITY_DN181005_c0_g1	0.00	0.00	15.60	0.00	0.00	0.00	0.00	0.00	0.00	0.00
TRINITY_DN181005_c0_g2	0.00	0.00	0.00	8.38	10.40	0.00	0.00	0.00	9.76	0.00
TRINITY_DN181005_c1_g1	0.00	48.50	20.39	61.05	46.33	17.53	0.00	0.00	19.51	0.00
TRINITY_DN181005_c2_g2	0.00	0.00	0.00	0.00	0.00	0.00	0.00	0.00	18.00	0.00
TRINITY_DN181005_c3_g1	0.00	0.00	0.00	0.00	0.00	0.00	0.00	0.00	0.00	0.00
TRINITY_DN181006_c0_g1	0.00	0.00	0.00	0.00	0.00	0.00	0.00	4.33	22.72	0.00
TRINITY_DN181007_c0_g2	0.00	0.00	43.55	0.00	0.00	0.00	0.00	0.00	0.00	0.00
TRINITY_DN181008_c0_g1	0.00	0.00	4.39	0.00	0.00	0.00	2.01	0.00	10.51	0.00
TRINITY_DN181008_c0_g3	0.00	0.00	0.00	0.00	0.00	0.00	0.00	0.00	0.00	0.00
TRINITY_DN181008_c1_g2	0.00	15.24	6.18	0.00	0.00	6.23	16.65	0.00	11.55	0.00
TRINITY_DN181008_c1_g4	0.00	0.00	0.00	0.00	0.00	0.00	0.00	0.00	13.48	0.00
TRINITY_DN181008_c3_g1	0.00	1.91	4.60	2.82	11.70	4.61	0.00	0.00	0.00	0.00
TRINITY_DN181009_c0_g1	0.00	1.52	0.00	2.24	6.81	0.00	0.00	0.00	0.00	0.00
TRINITY_DN18100_c0_g1	0.00	0.00	0.00	0.00	0.00	0.00	0.00	0.00	0.00	0.00
TRINITY_DN181010_c0_g1	0.00	0.00	0.00	0.00	10.25	0.00	0.00	0.00	0.00	0.00
TRINITY_DN181011_c1_g1	0.00	0.00	0.00	0.00	14.58	0.00	0.00	0.00	13.52	0.00
TRINITY_DN181012_c0_g1	0.00	0.00	14.62	8.83	0.00	0.00	0.00	0.00	0.00	0.00
TRINITY_DN181013_c0_g1	0.00	0.00	16.22	5.66	0.00	0.00	0.00	12.85	37.39	0.00
TRINITY_DN181013_c0_g2	0.00	8.54	5.73	37.92	48.65	0.00	0.00	9.68	116.22	0.00
TRINITY_DN181015_c0_g1	0.00	0.00	15.60	0.00	0.00	0.00	0.00	0.00	36.38	0.00
TRINITY_DN181015_c0_g2	0.00	49.29	40.98	103.17	213.84	49.16	25.73	54.88	458.16	43.77
TRINITY_DN181016_c0_g1	0.00	0.00	0.00	0.00	0.00	0.00	0.00	0.00	0.00	0.00
TRINITY_DN181017_c0_g1	0.00	2.61	0.00	0.00	3.20	0.00	0.00	0.00	2.75	0.00
TRINITY_DN181017_c1_g2	0.00	0.00	0.00	0.00	0.00	0.00	0.00	0.00	0.00	0.00
TRINITY_DN181018_c0_g1	0.00	0.00	0.00	1.44	15.64	0.00	0.00	4.29	4.51	0.00
TRINITY_DN181018_c1_g1	0.00	0.00	0.00	0.00	0.00	0.00	0.00	0.00	0.00	0.00
TRINITY_DN181018_c3_g1	0.00	0.00	0.00	5.68	0.00	0.00	0.00	0.00	2.22	0.00
TRINITY_DN18101_c0_g1	19.58	259.06	441.23	545.36	1216.78	368.86	235.78	243.31	1585.79	141.25
TRINITY_DN18101_c0_g2	0.00	1.09	0.00	10.31	22.73	13.04	9.55	9.82	25.37	2.38
TRINITY_DN18101_c0_g3	0.00	0.00	0.00	0.00	0.00	0.00	0.00	0.00	12.81	0.00
TRINITY_DN18101_c13_g1	0.00	0.00	0.00	0.00	11.78	0.00	0.00	0.00	0.00	0.00
TRINITY_DN18101_c19_g1	0.00	0.00	17.76	0.00	0.00	0.00	0.00	0.00	33.70	0.00
TRINITY_DN18101_c20_g1	0.00	0.00	0.00	0.00	0.00	0.00	0.00	0.00	0.00	0.00
TRINITY_DN18101_c2_g1	0.00	0.00	0.00	0.00	0.00	0.00	0.00	0.00	0.00	0.00
TRINITY_DN18101_c5_g1	0.00	5.19	4.00	8.07	12.50	4.70	2.26	7.88	42.26	1.07
TRINITY_DN18101_c5_g2	1.24	25.18	63.16	35.82	121.40	36.22	16.97	24.11	161.35	3.96
TRINITY_DN18101_c8_g1	0.00	0.00	0.00	0.00	0.00	0.00	9.41	0.00	0.00	0.00
TRINITY_DN18101_c9_g1	0.00	0.00	0.00	15.66	7.28	63.76	0.00	23.83	0.00	0.00
TRINITY_DN181020_c0_g1	0.00	0.00	0.00	0.00	0.00	0.00	0.00	0.00	0.00	0.00
TRINITY_DN181020_c0_g2	0.00	0.00	7.56	1.52	6.80	1.26	0.00	1.60	4.75	0.00
TRINITY_DN181020_c0_g3	0.00	2.18	0.00	13.73	23.34	0.00	5.69	0.00	0.26	0.00
TRINITY_DN181021_c1_g1	0.00	0.00	0.00	0.00	0.00	0.00	0.00	0.00	0.00	0.00
TRINITY_DN181022_c0_g1	0.00	0.00	1.55	2.86	6.34	0.00	1.42	1.43	8.97	0.00
TRINITY_DN181023_c0_g1	9.04	0.00	30.45	6.42	32.08	21.40	0.00	0.00	0.00	0.00
TRINITY_DN181023_c0_g3	0.00	5.85	0.00	0.00	0.00	0.00	0.00	0.00	6.65	0.00
TRINITY_DN181024_c0_g1	0.00	0.00	0.00	0.00	0.00	0.00	0.00	0.00	0.00	0.00
TRINITY_DN181024_c0_g2	0.00	7.42	8.99	5.37	9.07	0.00	0.00	15.88	0.00	0.00
TRINITY_DN181024_c1_g1	0.00	0.00	0.00	0.00	0.00	0.00	0.00	0.00	0.00	0.00
TRINITY_DN181024_c2_g1	0.00	0.00	0.00	0.00	0.00	0.00	0.00	0.00	0.00	0.00
TRINITY_DN181024_c3_g1	0.00	0.00	13.58	0.00	39.73	0.00	0.00	0.00	24.58	0.00
TRINITY_DN181024_c4_g1	0.00	0.00	0.00	0.00	0.00	0.00	0.00	0.00	0.00	0.00
TRINITY_DN181024_c4_g2	0.00	0.00	0.00	7.07	0.00	0.00	0.00	0.00	0.00	0.00
TRINITY_DN181024_c5_g1	0.00	5.35	4.82	9.88	3.93	3.22	3.54	1.49	18.60	0.00
TRINITY_DN181024_c8_g1	0.00	0.00	17.44	0.00	17.93	0.00	0.00	0.00	0.00	0.00
TRINITY_DN181025_c1_g1	0.00	3.41	6.69	1.82	4.30	2.27	0.00	0.00	1.70	0.00
TRINITY_DN181025_c9_g1	0.00	0.00	0.00	10.67	0.00	18.07	0.00	0.00	0.00	0.00
TRINITY_DN181026_c0_g1	0.00	2.40	1.88	2.33	4.44	0.00	0.00	2.68	3.66	1.33
TRINITY_DN181028_c0_g1	0.00	0.00	0.00	0.00	0.00	0.00	0.00	0.00	0.00	0.00
TRINITY_DN181028_c0_g2	0.00	0.00	0.00	0.00	0.00	38.14	0.00	0.00	0.00	0.00
TRINITY_DN181028_c1_g1	0.00	12.12	18.70	0.00	29.82	0.00	0.00	0.00	17.81	0.00
TRINITY_DN181029_c0_g1	0.00	0.00	0.00	4.02	6.71	0.00	0.00	0.00	0.00	0.00
TRINITY_DN181029_c1_g1	0.00	0.00	0.00	0.00	0.00	0.00	0.00	0.00	0.00	0.00
TRINITY_DN181029_c5_g1	0.00	0.00	12.82	0.00	26.29	0.00	0.00	0.00	0.00	0.00
TRINITY_DN18102_c0_g1	0.00	7.67	0.00	0.00	25.92	8.67	0.00	0.00	24.10	0.00
TRINITY_DN18102_c2_g1	0.00	0.00	0.00	0.00	0.00	0.00	0.00	0.00	0.00	0.00
TRINITY_DN18102_c4_g1	0.00	0.00	12.15	0.74	0.00	0.00	8.58	0.00	0.00	0.00
TRINITY_DN18102_c5_g1	0.00	5.23	0.00	0.00	6.38	0.00	0.00	0.00	5.95	5.66
TRINITY_DN181030_c0_g1	0.00	0.00	0.00	0.00	0.00	0.00	0.00	0.00	0.00	0.00
TRINITY_DN181030_c0_g2	0.00	0.00	0.00	0.00	0.00	0.00	0.00	0.00	123.26	0.00
TRINITY_DN181031_c1_g1	0.00	0.00	0.00	0.00	0.00	0.00	0.00	0.00	0.00	0.00
TRINITY_DN181032_c0_g1	0.00	0.00	0.00	0.00	0.00	0.00	0.00	0.00	0.00	0.00
TRINITY_DN181033_c0_g2	0.00	0.00	0.00	0.00	6.32	0.00	0.00	0.00	8.89	0.00
TRINITY_DN181034_c0_g1	0.00	0.00	0.00	9.71	33.23	0.00	0.00	14.59	0.00	0.00
TRINITY_DN181034_c1_g1	0.00	10.99	0.00	0.00	0.00	0.00	0.00	0.00	0.00	0.00
TRINITY_DN181035_c1_g1	0.00	0.00	0.00	0.00	0.00	0.00	0.00	0.00	0.00	0.00
TRINITY_DN181037_c0_g1	0.00	0.00	2.18	0.00	6.71	0.00	1.60	0.00	0.00	0.00
TRINITY_DN181038_c1_g1	0.00	0.00	0.00	0.00	0.00	0.00	0.00	0.00	0.00	0.00
TRINITY_DN181039_c1_g1	0.00	0.00	0.00	0.00	0.00	0.00	0.00	0.00	0.00	0.00
TRINITY_DN18103_c0_g1	61.25	627.92	348.58	493.48	366.43	161.58	318.20	763.25	7496.46	272.79
TRINITY_DN18103_c0_g3	135.57	1938.36	847.99	3492.41	4752.65	951.29	1243.40	2005.51	19769.56	923.03
TRINITY_DN18103_c1_g1	0.00	0.00	0.00	0.00	0.00	0.00	0.00	0.00	0.00	0.00
TRINITY_DN181041_c0_g1	0.00	0.00	1.63	8.02	1.67	0.00	1.50	0.00	7.86	0.00
TRINITY_DN181042_c0_g1	0.00	0.00	0.00	0.00	0.00	0.00	0.00	0.00	0.00	0.00
TRINITY_DN181042_c1_g1	0.00	0.00	0.00	0.00	0.00	13.05	0.00	0.00	0.00	0.00
TRINITY_DN181042_c1_g2	0.00	0.00	5.67	5.28	0.00	0.00	0.00	0.00	0.00	0.00
TRINITY_DN181042_c2_g1	0.00	0.00	0.00	0.00	0.00	0.00	0.00	0.00	0.00	0.00
TRINITY_DN181043_c0_g1	2.75	8.10	0.00	11.94	39.53	6.55	0.00	5.85	34.01	2.92
TRINITY_DN181045_c0_g1	0.00	0.00	0.00	12.51	15.95	0.00	0.00	0.00	0.00	0.00
TRINITY_DN181045_c1_g1	0.00	0.00	0.00	0.00	15.95	10.64	0.00	0.00	0.00	0.00
TRINITY_DN181046_c0_g1	0.00	4.82	0.00	3.53	29.82	0.00	0.00	0.00	31.34	12.93
TRINITY_DN181046_c1_g1	0.00	0.00	24.98	0.00	0.00	0.00	0.00	0.00	0.00	0.00
TRINITY_DN181046_c1_g3	0.00	0.00	0.00	0.00	0.00	0.00	0.00	16.45	0.00	0.00
TRINITY_DN181046_c2_g1	0.00	0.00	0.00	0.00	0.00	0.00	0.00	0.00	0.00	0.00
TRINITY_DN181046_c3_g1	0.00	0.00	0.00	8.44	0.00	4.67	0.00	0.00	8.72	4.13
TRINITY_DN181046_c4_g1	0.00	0.00	0.00	0.00	0.00	0.00	0.00	0.00	15.07	0.00
TRINITY_DN181047_c0_g1	0.00	0.00	0.00	15.04	51.13	0.00	0.00	11.23	47.34	0.00
TRINITY_DN181047_c0_g2	0.00	0.00	0.00	0.00	0.00	0.00	0.00	0.00	0.00	0.00
TRINITY_DN181047_c0_g3	0.00	0.00	0.00	0.00	0.00	0.00	0.00	0.00	13.39	0.00
TRINITY_DN181047_c1_g1	33.81	0.00	0.00	0.00	0.00	0.00	0.00	0.00	0.00	0.00
TRINITY_DN181047_c2_g1	0.00	0.00	0.00	16.14	82.35	0.00	0.00	0.00	0.00	0.00
TRINITY_DN18104_c1_g1	0.00	0.00	0.00	0.00	0.00	0.00	0.00	0.00	0.00	0.00
TRINITY_DN18104_c2_g1	0.00	0.00	6.05	0.00	16.83	0.00	0.00	0.00	5.66	0.00
TRINITY_DN18104_c2_g2	0.00	0.00	0.00	0.95	0.00	0.00	0.00	0.00	0.00	1.42
TRINITY_DN181050_c0_g1	0.00	0.00	0.00	0.00	0.00	58.32	0.00	0.00	18.16	0.00
TRINITY_DN181050_c1_g1	0.00	15.89	28.75	5.72	29.12	0.00	0.00	8.51	36.12	0.00
TRINITY_DN181050_c2_g1	0.00	20.90	0.00	0.00	25.73	0.00	0.00	0.00	11.91	0.00
TRINITY_DN181050_c4_g1	0.00	7.67	14.25	0.00	0.00	9.39	0.00	0.00	8.73	0.00
TRINITY_DN181050_c5_g1	0.00	0.00	4.29	0.00	10.69	0.00	0.00	0.00	0.00	1.59
TRINITY_DN181050_c6_g1	0.00	0.00	0.00	0.00	0.00	0.00	0.00	0.00	0.00	0.00
TRINITY_DN181050_c7_g1	0.00	0.00	0.00	0.00	0.00	0.00	0.00	0.00	6.46	0.00
TRINITY_DN181050_c8_g1	0.00	0.00	0.00	0.00	38.17	0.00	0.00	0.00	17.66	0.00
TRINITY_DN181052_c0_g1	0.00	0.00	0.00	6.57	0.00	9.74	0.00	0.00	10.28	0.00
TRINITY_DN181052_c1_g1	1.95	1.89	0.00	0.00	11.60	5.63	0.00	4.16	0.00	0.00
TRINITY_DN181053_c0_g1	0.00	0.00	0.00	10.85	18.54	0.00	0.00	0.00	0.00	0.00
TRINITY_DN181055_c0_g1	0.00	0.00	17.44	17.68	0.00	0.00	0.00	0.00	16.56	0.00
TRINITY_DN181057_c0_g1	0.00	0.00	0.00	3.55	0.00	0.00	0.00	2.81	6.84	2.81
TRINITY_DN181057_c0_g2	0.00	0.00	0.00	0.00	1.87	0.00	0.00	1.68	0.00	0.00
TRINITY_DN181058_c0_g1	0.00	0.00	0.00	5.82	0.00	0.00	0.00	0.00	4.51	0.00
TRINITY_DN181058_c0_g2	0.00	0.00	0.00	0.00	0.00	0.00	0.00	0.00	14.40	0.00
TRINITY_DN181058_c10_g1	0.00	0.00	0.00	0.00	0.00	0.00	0.00	0.00	0.00	0.00
TRINITY_DN181058_c11_g1	0.00	0.00	0.00	0.00	0.00	0.00	13.73	0.00	14.59	0.00
TRINITY_DN181058_c13_g1	0.00	0.00	0.00	3.59	0.00	0.00	0.00	0.00	0.00	0.00
TRINITY_DN181058_c15_g1	0.00	0.00	0.00	0.00	0.00	0.00	0.00	0.00	0.00	0.00
TRINITY_DN181058_c1_g1	0.00	0.00	0.00	0.00	0.00	0.00	0.00	0.00	0.00	0.00
TRINITY_DN181058_c3_g1	0.00	0.00	0.00	0.00	0.00	0.00	0.00	0.00	18.50	0.00
TRINITY_DN181058_c4_g1	0.00	16.65	10.05	6.00	10.18	10.16	0.00	17.90	18.91	0.00
TRINITY_DN181058_c5_g1	0.00	0.00	0.00	0.00	58.01	0.00	0.00	0.00	0.00	0.00
TRINITY_DN181058_c8_g1	0.00	0.00	0.00	0.00	0.00	0.00	0.00	0.00	0.00	0.00
TRINITY_DN181058_c9_g1	0.00	0.00	0.00	0.00	0.00	12.28	10.84	0.00	0.00	0.00
TRINITY_DN181059_c0_g1	0.00	0.00	40.12	43.38	13.72	18.36	11.99	0.00	42.60	0.00
TRINITY_DN181059_c0_g2	0.00	0.00	0.00	10.85	0.00	36.71	0.00	0.00	0.00	0.00
TRINITY_DN181059_c0_g3	0.00	0.00	0.00	0.00	0.00	0.00	0.00	0.00	13.71	0.00
TRINITY_DN181059_c1_g1	0.00	0.00	0.00	0.00	0.00	0.00	0.00	0.00	0.00	0.00
TRINITY_DN181059_c4_g1	0.00	0.00	0.00	0.00	0.00	0.00	0.00	0.00	0.00	0.00
TRINITY_DN18105_c0_g1	0.00	12.31	0.00	0.00	0.00	0.00	0.00	21.99	0.00	0.00
TRINITY_DN18105_c1_g1	0.00	0.00	0.00	0.00	14.65	0.00	0.00	2.19	0.00	0.00
TRINITY_DN18105_c2_g1	7.91	0.00	18.54	27.70	0.00	0.00	0.00	8.22	34.92	0.00
TRINITY_DN181060_c0_g1	0.00	0.00	0.00	0.00	8.20	8.22	0.00	0.00	15.22	0.00
TRINITY_DN181061_c0_g1	0.00	0.00	6.42	0.00	0.00	0.00	0.00	0.00	18.02	0.00
TRINITY_DN181063_c0_g1	0.00	0.00	0.00	0.00	0.00	0.00	0.00	0.00	7.06	0.00
TRINITY_DN181063_c0_g2	0.00	0.00	0.00	5.83	9.88	0.00	0.00	0.00	9.20	0.00
TRINITY_DN181064_c0_g1	0.00	0.00	0.00	17.09	0.00	0.00	0.00	0.00	0.00	0.00
TRINITY_DN181065_c0_g1	0.00	0.00	0.00	0.00	0.00	0.00	0.00	0.00	9.27	0.00
TRINITY_DN181066_c0_g1	0.00	0.00	0.00	0.00	0.00	0.00	0.00	0.00	0.00	0.00
TRINITY_DN181066_c1_g1	0.00	0.00	4.30	0.00	4.33	0.00	7.79	0.00	0.00	0.00
TRINITY_DN181067_c0_g1	0.00	27.18	0.00	3.97	0.00	0.00	5.93	0.00	0.00	0.00
TRINITY_DN181068_c0_g1	0.00	0.00	0.00	7.07	0.00	0.00	0.00	0.00	11.13	0.00
TRINITY_DN181068_c1_g1	0.00	0.00	0.00	0.00	4.53	0.00	0.00	0.00	0.00	0.00
TRINITY_DN181069_c0_g1	0.00	0.00	0.00	0.00	0.00	0.00	0.00	0.00	0.00	0.00
TRINITY_DN181069_c1_g1	0.00	0.00	0.00	0.00	0.00	0.00	0.00	0.00	0.00	0.00
TRINITY_DN181069_c1_g2	0.00	0.00	0.00	0.00	0.00	0.00	0.00	0.00	0.00	0.00
TRINITY_DN181069_c2_g1	0.00	0.00	0.00	0.00	0.00	0.00	0.00	0.00	0.00	0.00
TRINITY_DN181069_c3_g2	0.00	0.00	0.00	0.00	59.51	0.00	0.00	0.00	0.00	0.00
TRINITY_DN181069_c4_g1	0.00	0.00	0.00	0.00	0.00	0.00	0.00	0.00	0.00	0.00
TRINITY_DN181069_c5_g1	0.00	0.00	0.00	0.00	0.00	0.00	0.00	17.45	0.00	0.00
TRINITY_DN18106_c0_g1	0.00	0.00	0.00	9.62	0.00	0.00	0.00	0.00	15.17	0.00
TRINITY_DN18106_c0_g2	0.00	0.00	0.00	0.00	0.00	0.00	0.00	0.00	0.00	0.00
TRINITY_DN18106_c0_g3	0.00	19.82	0.00	8.56	49.48	0.00	5.42	0.00	16.92	0.00
TRINITY_DN18106_c0_g4	0.00	0.00	0.00	0.00	0.00	0.00	0.00	0.00	0.00	0.00
TRINITY_DN18106_c0_g6	0.00	0.00	0.00	2.38	0.00	0.00	0.00	0.00	0.00	0.00
TRINITY_DN18106_c2_g2	0.00	0.00	18.05	0.00	0.00	0.00	0.00	0.00	34.32	0.00
TRINITY_DN18106_c3_g1	0.00	13.24	0.00	0.00	0.00	0.00	0.00	0.00	0.00	0.00
TRINITY_DN18106_c4_g1	0.00	0.00	0.00	0.00	0.00	0.00	0.00	0.00	0.00	0.00
TRINITY_DN18106_c5_g1	0.00	0.00	0.00	0.00	0.00	0.00	0.00	0.00	0.00	0.00
TRINITY_DN18106_c6_g1	0.00	0.00	13.87	0.00	0.00	0.00	12.41	0.00	0.00	0.00
TRINITY_DN181070_c0_g1	0.00	0.00	0.00	0.00	0.00	0.00	0.00	0.00	0.00	0.00
TRINITY_DN181070_c1_g1	0.00	0.00	0.00	0.00	17.73	0.00	0.00	0.00	24.77	0.00
TRINITY_DN181070_c1_g2	0.00	0.00	0.00	0.00	0.00	0.00	0.00	0.00	0.00	0.00
TRINITY_DN181070_c3_g1	0.00	0.00	0.00	0.00	0.00	0.00	0.00	0.00	0.00	0.00
TRINITY_DN181070_c4_g1	0.00	0.00	0.00	0.00	0.00	0.00	0.00	0.00	0.00	0.00
TRINITY_DN181070_c6_g1	0.00	0.00	0.00	5.86	0.00	0.00	0.00	0.00	0.00	0.00
TRINITY_DN181070_c9_g1	0.00	0.00	0.00	0.00	0.00	0.00	0.00	0.00	0.00	0.00
TRINITY_DN181071_c0_g1	0.00	0.00	0.00	8.84	15.20	17.88	4.50	0.00	0.00	1.45
TRINITY_DN181071_c0_g2	1.20	4.60	12.43	6.73	13.63	0.00	6.22	3.85	61.45	0.00
TRINITY_DN181071_c1_g2	0.00	0.00	0.00	11.15	0.00	0.00	0.00	0.00	0.00	0.00
TRINITY_DN181071_c2_g1	0.00	0.00	0.00	0.00	11.10	0.00	0.00	0.00	0.00	0.00
TRINITY_DN181072_c0_g2	0.00	0.00	0.00	7.91	13.21	0.00	0.00	11.59	12.33	5.85
TRINITY_DN181072_c0_g3	0.00	0.00	0.00	3.17	15.79	5.29	0.00	0.00	0.00	0.00
TRINITY_DN181072_c0_g4	0.00	0.00	0.00	0.00	0.00	0.00	0.00	0.00	18.66	0.00
TRINITY_DN181072_c2_g1	0.00	0.00	0.00	11.87	0.00	0.00	0.00	0.00	0.00	0.00
TRINITY_DN181072_c5_g1	0.00	0.00	0.00	0.00	0.00	0.00	0.00	0.00	0.00	0.00
TRINITY_DN181073_c0_g2	0.00	0.00	0.00	0.00	0.00	0.00	0.00	0.00	0.00	0.00
TRINITY_DN181074_c1_g1	0.00	0.00	0.00	0.00	0.00	0.00	0.00	0.00	0.00	0.00
TRINITY_DN181075_c1_g1	0.00	0.00	0.00	0.00	9.19	7.22	0.00	0.00	0.00	3.21
TRINITY_DN181076_c0_g1	0.00	0.00	0.00	12.75	16.94	0.00	0.00	0.00	23.74	0.00
TRINITY_DN181077_c0_g1	0.00	0.00	14.58	6.66	3.67	0.00	0.00	0.00	3.51	0.00
TRINITY_DN181077_c1_g1	0.00	9.78	0.00	0.00	12.01	0.00	0.00	0.00	11.13	0.00
TRINITY_DN181077_c1_g2	0.00	0.00	0.00	0.00	0.00	0.00	0.00	0.00	9.35	0.00
TRINITY_DN181077_c3_g1	0.00	0.00	0.00	0.00	0.00	0.00	0.00	0.00	0.00	0.00
TRINITY_DN181078_c0_g1	0.00	0.00	0.00	0.00	0.00	0.00	0.00	0.00	0.00	0.00
TRINITY_DN181079_c1_g2	0.00	0.00	0.00	2.97	29.59	4.95	4.44	0.00	23.04	0.00
TRINITY_DN181079_c1_g3	0.00	0.00	0.00	0.00	0.00	0.00	0.00	0.00	17.33	0.00
TRINITY_DN181079_c3_g1	0.00	1.16	15.35	1.43	0.00	0.00	0.00	0.00	12.15	0.00
TRINITY_DN181079_c4_g1	0.00	0.00	0.00	0.00	0.00	12.72	0.00	0.00	0.00	0.00
TRINITY_DN18107_c0_g1	81.72	826.67	1457.36	850.67	2774.49	956.03	235.03	411.56	4390.41	144.47
TRINITY_DN181080_c0_g1	0.00	0.00	0.00	0.00	0.00	13.13	0.00	0.00	0.00	0.00
TRINITY_DN181081_c0_g1	0.00	3.36	8.13	0.00	4.09	8.18	0.00	0.00	7.70	0.00
TRINITY_DN181083_c0_g1	0.00	1.67	0.00	0.00	0.00	10.08	1.84	1.85	5.60	0.00
TRINITY_DN181084_c0_g1	0.00	0.00	0.00	0.00	0.00	0.00	0.00	0.00	0.00	0.00
TRINITY_DN181084_c1_g1	0.00	14.45	0.00	0.00	0.00	8.87	0.00	0.00	0.00	0.00
TRINITY_DN181087_c0_g1	0.00	0.00	0.00	0.00	0.00	0.00	0.00	0.00	0.00	0.00
TRINITY_DN181088_c0_g1	0.00	0.00	0.00	0.00	0.00	0.00	0.00	0.00	0.00	0.00
TRINITY_DN181088_c1_g1	0.00	0.00	0.00	0.00	0.00	0.00	0.00	0.00	0.00	0.00
TRINITY_DN181089_c1_g1	0.00	0.00	0.00	0.00	0.00	23.72	0.00	10.47	0.00	0.00
TRINITY_DN18108_c0_g1	0.00	0.00	9.13	0.00	0.00	0.00	0.00	8.08	17.15	0.00
TRINITY_DN18108_c0_g2	2.40	1.10	14.07	19.91	132.14	32.69	1.17	11.66	16.50	3.83
TRINITY_DN18108_c2_g1	0.00	0.00	2.29	0.00	3.18	0.00	0.00	0.00	0.00	0.00
TRINITY_DN18108_c3_g1	0.00	0.00	0.00	0.00	0.00	0.00	0.00	0.00	0.00	0.00
TRINITY_DN18108_c5_g1	0.00	0.00	0.00	0.00	0.00	0.00	0.00	0.00	11.91	0.00
TRINITY_DN18108_c6_g1	0.00	0.00	0.00	5.25	0.00	0.00	7.85	0.00	0.00	0.00
TRINITY_DN181090_c0_g1	0.00	0.00	0.00	0.00	0.00	0.00	0.00	0.00	0.00	0.00
TRINITY_DN181090_c0_g2	0.00	0.00	0.00	0.00	0.00	0.00	0.00	0.00	0.00	0.00
TRINITY_DN181090_c1_g1	0.00	0.00	0.00	0.00	0.00	0.00	0.00	0.00	0.00	0.00
TRINITY_DN181090_c1_g3	0.00	0.00	0.00	0.00	0.00	0.00	0.00	0.00	0.00	0.00
TRINITY_DN181090_c1_g4	0.00	0.00	0.00	0.00	0.00	0.00	15.71	0.00	0.00	15.59
TRINITY_DN181090_c2_g1	0.00	0.00	0.00	0.00	32.02	0.00	0.00	0.00	0.00	0.00
TRINITY_DN181090_c4_g1	0.00	0.00	13.47	0.00	55.21	0.00	0.00	12.18	25.62	0.00
TRINITY_DN181090_c5_g1	0.00	0.00	0.00	0.00	0.00	0.00	0.00	0.00	15.17	0.00
TRINITY_DN181090_c6_g1	0.00	0.00	0.00	0.00	0.00	1.80	0.00	0.00	15.61	0.00
TRINITY_DN181091_c1_g1	0.00	0.00	0.00	0.00	0.00	0.00	0.00	0.00	0.00	0.00
TRINITY_DN181092_c0_g3	0.00	0.00	0.00	9.71	0.00	16.40	0.00	0.00	0.00	0.00
TRINITY_DN181092_c10_g1	0.00	0.00	4.30	0.00	4.33	0.00	0.00	0.00	4.05	3.83
TRINITY_DN181092_c11_g1	0.00	0.00	0.00	5.02	0.00	0.00	0.00	0.00	0.00	0.00
TRINITY_DN181092_c1_g1	0.00	0.00	0.00	0.00	0.00	0.00	0.00	0.00	0.00	0.00
TRINITY_DN181092_c2_g1	0.00	0.00	0.00	0.00	0.00	0.00	0.00	0.00	0.00	0.00
TRINITY_DN181092_c4_g1	4.65	10.79	9.78	6.71	5.57	3.28	0.00	0.00	40.20	0.00
TRINITY_DN181092_c5_g3	0.00	0.00	13.01	11.72	0.00	0.00	0.00	0.00	0.00	0.00
TRINITY_DN181092_c9_g1	0.00	0.00	161.11	0.00	0.00	0.00	0.00	0.00	0.00	0.00
TRINITY_DN181093_c0_g1	0.00	5.81	3.51	2.14	21.26	0.00	0.00	3.14	6.65	0.00
TRINITY_DN181094_c0_g1	0.00	0.00	0.00	2.30	7.66	0.00	0.00	0.00	6.02	0.00
TRINITY_DN181095_c0_g1	0.00	0.00	14.85	17.93	0.00	0.00	0.00	0.00	0.00	0.00
TRINITY_DN181097_c0_g1	0.00	0.00	0.00	0.00	0.00	0.00	0.00	0.00	0.00	0.00
TRINITY_DN181099_c0_g1	0.00	0.00	0.00	4.57	0.00	0.00	0.00	0.00	8.68	6.74
TRINITY_DN181099_c0_g2	0.00	0.00	0.00	0.00	0.00	0.00	0.00	0.00	0.00	0.00
TRINITY_DN18109_c0_g1	3.21	3.16	3.83	11.87	0.00	7.69	0.00	3.41	0.00	0.00
TRINITY_DN18109_c1_g1	0.00	0.00	0.00	0.00	0.00	0.00	0.00	0.00	0.00	0.00
TRINITY_DN18109_c2_g1	0.00	0.00	0.00	0.00	0.00	0.00	0.00	0.00	0.00	0.00
TRINITY_DN18109_c3_g1	0.00	0.00	0.00	0.00	0.00	0.00	0.00	0.00	0.00	0.00
TRINITY_DN1810_c0_g1	0.00	0.00	29.95	27.11	0.00	15.24	0.00	0.00	0.00	0.00
TRINITY_DN1810_c0_g2	0.00	0.00	3.53	0.00	28.50	0.00	9.64	2.93	13.37	0.00
TRINITY_DN1810_c0_g3	0.00	0.00	39.55	0.00	101.64	20.13	105.66	18.17	320.33	0.00
TRINITY_DN1810_c1_g1	0.00	0.00	0.00	3.81	0.00	6.39	0.00	0.00	5.93	5.63
TRINITY_DN181100_c1_g1	0.00	0.00	26.64	0.00	0.00	0.00	0.00	0.00	3.16	0.00
TRINITY_DN181100_c2_g1	0.00	0.00	0.00	0.00	0.00	0.00	0.00	0.00	0.00	0.00
TRINITY_DN181101_c0_g1	0.00	0.00	0.00	0.00	0.00	0.00	0.00	0.00	0.00	0.00
TRINITY_DN181102_c0_g1	0.00	0.00	0.00	0.00	0.00	0.00	0.00	0.00	0.00	0.00
TRINITY_DN181103_c0_g1	0.00	0.00	0.00	0.00	0.00	6.62	0.00	0.00	0.00	0.00
TRINITY_DN181103_c0_g2	0.00	0.00	0.00	29.45	0.00	0.00	0.00	0.00	23.17	0.00
TRINITY_DN181103_c1_g1	4.17	0.00	0.00	0.00	10.00	0.00	0.00	0.00	4.68	0.00
TRINITY_DN181104_c0_g1	0.00	0.00	0.00	16.83	0.00	0.00	0.00	0.00	0.00	0.00
TRINITY_DN181105_c0_g1	0.00	0.00	0.00	0.00	0.00	0.00	0.00	0.00	0.00	0.00
TRINITY_DN181106_c0_g1	0.00	0.00	0.00	0.00	16.76	0.00	0.00	0.00	0.00	0.00
TRINITY_DN181106_c2_g1	0.00	0.00	38.38	0.00	15.41	0.00	0.00	0.00	0.00	0.00
TRINITY_DN181106_c7_g1	0.00	0.00	0.00	0.00	0.00	0.00	0.00	0.00	0.00	0.00
TRINITY_DN181107_c0_g1	0.00	0.00	0.00	4.45	22.34	0.00	0.00	0.00	6.93	0.00
TRINITY_DN181107_c0_g2	0.00	0.00	0.00	0.00	5.58	0.00	0.00	0.00	13.10	0.00
TRINITY_DN181107_c0_g3	0.00	39.01	0.00	0.00	0.00	0.00	0.00	0.00	29.63	0.00
TRINITY_DN181107_c1_g1	0.00	0.00	0.00	10.85	0.00	0.00	0.00	0.00	0.00	0.00
TRINITY_DN181107_c2_g1	0.00	0.00	0.00	0.00	0.00	0.00	0.00	0.00	0.00	0.00
TRINITY_DN181107_c3_g1	0.00	0.00	0.00	24.34	0.00	13.73	12.07	0.00	25.62	0.00
TRINITY_DN181107_c4_g2	0.00	25.28	0.00	0.00	92.79	0.00	0.00	0.00	0.00	0.00
TRINITY_DN181107_c6_g1	0.00	0.00	5.58	0.00	5.59	0.00	0.00	0.00	15.66	0.00
TRINITY_DN181108_c0_g1	0.00	0.00	0.00	0.00	0.00	0.00	0.00	0.00	7.83	0.00
TRINITY_DN181108_c0_g2	0.00	0.00	3.22	0.99	4.95	1.61	0.00	0.00	12.44	0.00
TRINITY_DN181108_c1_g1	2.58	49.62	95.64	68.19	137.51	88.08	17.80	46.65	285.54	5.47
TRINITY_DN181108_c1_g2	0.00	0.00	0.00	0.00	0.00	0.00	0.00	0.00	0.00	0.00
TRINITY_DN181108_c2_g2	0.00	0.00	0.00	21.62	0.00	18.89	0.00	18.16	0.00	0.00
TRINITY_DN18110_c0_g1	0.00	0.00	0.00	11.04	0.00	0.00	0.00	0.00	0.00	0.00
TRINITY_DN18110_c0_g2	0.00	0.00	0.00	0.00	0.00	0.00	0.00	0.00	0.00	0.00
TRINITY_DN18110_c10_g2	0.00	0.00	0.00	0.00	0.00	0.00	0.00	0.00	0.00	0.00
TRINITY_DN181110_c0_g1	0.00	8.72	4.19	7.74	16.15	5.23	3.85	3.92	12.19	0.97
TRINITY_DN181111_c0_g1	0.00	6.13	0.00	0.00	3.77	0.00	0.00	0.00	14.00	0.00
TRINITY_DN181111_c0_g2	0.00	4.37	0.00	0.00	2.67	0.00	0.00	0.00	0.00	0.00
TRINITY_DN181113_c0_g1	0.00	0.00	13.27	0.00	27.24	0.00	0.00	0.00	0.00	0.00
TRINITY_DN181114_c0_g1	0.00	0.00	0.00	0.00	16.07	0.00	0.00	0.00	0.00	0.00
TRINITY_DN181114_c0_g3	0.00	0.00	0.00	0.00	11.71	0.00	0.00	5.16	0.00	10.41
TRINITY_DN181114_c0_g4	0.00	0.00	7.45	0.00	0.00	7.54	0.00	0.00	0.00	0.00
TRINITY_DN181115_c0_g1	0.00	0.00	0.00	0.00	0.00	0.00	0.00	0.00	0.00	0.00
TRINITY_DN181116_c1_g1	0.00	0.00	0.00	11.58	0.00	6.48	0.00	0.00	18.02	0.00
TRINITY_DN181116_c4_g1	0.00	0.00	0.00	0.00	0.00	4.64	0.00	0.00	4.33	0.00
TRINITY_DN181116_c5_g1	0.00	0.00	0.00	0.00	0.00	0.00	0.00	0.00	0.00	0.00
TRINITY_DN181116_c6_g1	0.00	0.00	0.00	0.00	12.61	0.00	0.00	0.00	35.00	10.96
TRINITY_DN181117_c1_g1	0.00	0.00	0.00	0.00	0.26	0.04	0.00	0.00	12.39	0.00
TRINITY_DN181118_c0_g1	0.00	0.00	0.00	0.00	0.00	0.00	0.00	0.00	0.00	0.00
TRINITY_DN18111_c0_g1	0.00	0.00	0.00	0.00	0.00	0.00	2.39	0.00	0.00	0.00
TRINITY_DN18111_c1_g1	0.00	0.00	0.00	0.00	0.00	0.00	0.00	0.00	0.00	0.00
TRINITY_DN18111_c2_g1	0.00	11.87	31.82	12.12	37.89	0.00	0.00	16.18	24.64	3.32
TRINITY_DN18111_c2_g2	0.00	14.98	9.79	30.07	0.00	21.27	10.58	7.56	18.69	0.00
TRINITY_DN18111_c3_g2	2.87	6.92	18.31	27.62	37.23	26.61	9.16	6.15	72.91	1.52
TRINITY_DN18111_c5_g1	0.00	0.00	0.00	0.00	0.00	0.00	0.00	0.00	0.00	0.00
TRINITY_DN18111_c7_g1	0.00	0.00	6.25	0.00	25.05	0.00	5.62	0.00	0.00	0.00
TRINITY_DN181120_c0_g1	0.00	0.00	0.00	0.00	16.90	0.00	4.68	0.00	0.00	0.00
TRINITY_DN181120_c0_g2	0.00	0.00	0.00	0.00	14.89	0.00	0.00	0.00	0.00	0.00
TRINITY_DN181120_c1_g1	0.00	0.00	0.00	2.13	0.00	0.00	0.00	0.00	0.00	3.12
TRINITY_DN181120_c1_g2	0.00	0.00	1.57	0.97	1.61	0.00	0.00	0.00	1.59	0.00
TRINITY_DN181120_c2_g1	0.00	0.00	0.00	0.00	0.00	0.00	0.00	0.00	0.00	0.00
TRINITY_DN181120_c3_g1	0.00	0.00	0.00	0.00	0.00	0.00	0.00	0.00	0.00	0.00
TRINITY_DN181120_c4_g1	0.00	0.00	0.00	0.00	41.67	0.00	0.00	0.00	30.51	0.00
TRINITY_DN181120_c5_g1	0.00	0.00	0.00	0.00	0.00	0.00	0.00	0.00	5.59	0.00
TRINITY_DN181121_c0_g1	0.00	0.00	0.00	0.00	0.00	0.00	0.00	0.00	0.00	0.00
TRINITY_DN181122_c0_g1	0.00	0.00	7.98	0.00	0.00	0.00	0.00	0.00	14.91	0.00
TRINITY_DN181122_c0_g2	0.00	0.00	0.00	0.00	0.00	0.00	0.00	0.00	0.00	0.00
TRINITY_DN181122_c2_g1	0.00	0.00	0.00	0.00	0.00	0.00	0.00	0.00	0.00	0.00
TRINITY_DN181123_c0_g1	0.00	0.00	0.00	0.00	0.00	0.00	0.00	0.00	11.59	0.00
TRINITY_DN181124_c0_g2	0.00	0.00	0.00	0.00	0.00	0.00	10.32	0.00	0.00	0.00
TRINITY_DN181124_c0_g3	0.00	0.00	0.00	0.00	0.00	0.00	0.00	0.00	0.00	0.00
TRINITY_DN181124_c1_g1	0.00	0.00	2.23	1.37	11.37	4.47	2.04	2.04	2.14	0.00
TRINITY_DN181124_c2_g1	0.00	0.00	0.00	0.00	0.00	0.00	0.00	0.00	0.00	0.00
TRINITY_DN181124_c3_g1	0.00	0.00	0.00	0.00	0.00	0.00	0.00	0.00	10.24	0.00
TRINITY_DN181124_c4_g1	0.00	7.57	9.15	3.72	0.00	0.00	0.00	2.74	23.16	0.00
TRINITY_DN181124_c5_g1	0.00	0.00	0.00	0.00	0.00	0.00	0.00	0.00	0.00	0.00
TRINITY_DN181124_c6_g1	0.00	0.00	0.00	0.00	0.00	0.00	0.00	0.00	0.00	0.00
TRINITY_DN181124_c7_g1	0.00	0.00	0.00	0.00	0.00	0.00	0.00	0.00	0.00	0.00
TRINITY_DN181125_c1_g1	0.00	0.00	0.00	0.00	0.00	0.00	0.00	0.00	0.00	0.00
TRINITY_DN181126_c0_g1	0.00	0.00	0.00	0.00	27.24	0.00	0.00	0.00	0.00	0.00
TRINITY_DN181126_c1_g1	0.00	0.00	0.00	0.00	0.00	0.00	0.00	0.00	0.00	0.00
TRINITY_DN181127_c0_g1	0.00	0.00	0.00	0.00	0.00	0.00	0.00	0.00	0.00	0.00
TRINITY_DN181128_c0_g1	0.00	0.00	1.16	0.00	2.38	6.18	0.00	0.00	3.36	0.00
TRINITY_DN181128_c0_g2	0.00	0.00	0.00	0.00	0.00	0.00	0.00	0.00	0.00	0.00
TRINITY_DN181128_c0_g3	0.00	0.00	0.00	0.00	0.00	0.00	0.00	0.00	0.00	0.00
TRINITY_DN181128_c1_g1	0.00	0.00	0.00	0.00	0.00	0.00	0.00	0.00	25.16	0.00
TRINITY_DN181128_c2_g1	0.00	8.36	10.16	3.07	5.09	5.11	0.00	0.00	0.00	0.00
TRINITY_DN181128_c3_g1	0.00	0.00	0.00	0.00	13.31	0.00	0.00	0.00	0.00	0.00
TRINITY_DN181128_c4_g1	0.00	0.00	0.00	0.00	16.62	0.00	0.00	0.00	0.00	0.00
TRINITY_DN181129_c0_g1	0.00	0.00	0.00	0.00	0.00	0.00	0.00	0.00	6.77	0.00
TRINITY_DN181129_c0_g2	0.00	0.00	0.00	0.00	0.00	0.00	0.00	0.00	0.00	0.00
TRINITY_DN181129_c1_g1	0.00	2.75	0.00	0.00	0.00	0.00	0.00	0.00	15.78	0.00
TRINITY_DN18112_c0_g1	8.80	80.47	213.62	132.19	421.87	119.28	52.65	71.48	447.42	17.81
TRINITY_DN18112_c1_g1	0.00	0.00	0.00	0.00	0.00	0.00	0.00	0.00	0.00	0.00
TRINITY_DN181130_c0_g1	0.00	0.00	0.00	16.19	0.00	9.15	0.00	0.00	0.00	0.00
TRINITY_DN181130_c1_g1	0.00	0.00	0.00	0.00	0.00	0.00	0.00	14.99	0.00	0.00
TRINITY_DN181130_c3_g1	0.00	0.00	5.56	0.00	5.57	5.60	0.00	0.00	15.60	0.00
TRINITY_DN181131_c0_g1	0.00	0.00	0.00	0.00	36.99	0.00	0.00	0.00	0.00	0.00
TRINITY_DN181131_c0_g2	0.00	0.00	0.00	0.00	0.00	0.00	10.77	0.00	22.70	0.00
TRINITY_DN181132_c0_g1	0.00	0.00	62.14	12.37	0.00	0.00	0.00	0.00	0.00	0.00
TRINITY_DN181135_c0_g1	0.00	0.00	0.00	30.06	0.00	0.00	0.00	0.00	3.04	0.00
TRINITY_DN181136_c0_g1	0.20	1.16	4.17	5.24	15.74	6.34	4.84	2.38	10.54	0.46
TRINITY_DN181137_c0_g1	0.00	0.00	0.00	0.00	0.00	0.00	0.00	0.00	0.00	0.00
TRINITY_DN181137_c0_g2	0.00	0.00	0.00	4.21	0.00	0.00	0.00	0.00	0.00	0.00
TRINITY_DN181137_c1_g1	0.00	2.93	0.00	0.00	0.00	7.12	0.00	0.00	0.00	0.00
TRINITY_DN181137_c2_g1	0.00	0.00	0.00	0.00	0.00	0.00	0.00	0.00	0.00	0.00
TRINITY_DN181137_c4_g1	0.00	0.00	0.00	0.00	0.00	0.00	0.00	0.00	0.00	0.00
TRINITY_DN181137_c5_g1	0.00	0.00	0.00	0.00	0.00	0.00	0.00	0.00	9.88	0.00
TRINITY_DN18113_c0_g1	0.00	48.80	29.25	17.65	45.26	14.86	16.39	13.24	110.85	13.04
TRINITY_DN18113_c2_g1	14.55	6.87	0.00	0.00	67.05	0.00	0.00	0.00	0.00	0.00
TRINITY_DN18113_c2_g2	0.00	20.90	0.00	43.33	36.57	19.85	0.00	27.45	25.77	6.32
TRINITY_DN18113_c2_g3	0.00	0.00	0.00	10.85	0.00	0.00	0.00	0.00	17.16	0.00
TRINITY_DN18113_c2_g4	0.00	101.42	89.27	138.11	208.88	164.46	88.94	45.67	539.40	19.49
TRINITY_DN18113_c3_g1	0.00	0.00	0.00	9.18	0.00	0.00	0.00	0.00	0.00	0.00
TRINITY_DN181140_c0_g1	0.00	0.00	0.00	0.00	0.00	0.00	0.00	0.00	0.00	0.00
TRINITY_DN181140_c0_g2	0.00	0.00	0.00	0.00	15.66	0.00	0.00	0.00	0.00	0.00
TRINITY_DN181141_c0_g1	0.00	0.00	0.00	0.00	0.00	0.00	0.00	0.00	0.00	0.00
TRINITY_DN181141_c0_g2	0.00	0.00	0.00	0.00	0.00	0.00	0.00	0.00	0.00	0.00
TRINITY_DN181142_c0_g2	0.00	0.00	6.82	0.00	0.00	0.00	0.00	0.00	31.89	0.00
TRINITY_DN181143_c0_g1	0.00	2.02	0.00	0.00	17.28	3.63	0.00	0.00	7.04	1.11
TRINITY_DN181144_c0_g1	0.00	0.00	0.00	6.49	0.00	0.00	0.00	0.00	0.00	0.00
TRINITY_DN181144_c3_g1	0.00	0.00	0.00	0.00	0.00	0.00	0.00	0.00	0.00	0.00
TRINITY_DN181145_c0_g1	0.00	0.00	0.00	6.92	0.00	0.00	0.00	0.00	0.00	0.00
TRINITY_DN181146_c0_g1	0.00	0.00	0.00	0.00	0.00	0.00	0.00	0.00	0.00	0.00
TRINITY_DN181146_c0_g2	0.00	0.00	0.00	0.00	0.00	0.00	0.00	0.00	0.00	0.00
TRINITY_DN181146_c2_g1	0.00	0.00	0.00	0.00	0.00	0.00	0.00	0.00	7.39	0.00
TRINITY_DN181146_c2_g2	0.00	0.00	0.00	0.00	0.00	0.00	0.00	0.00	0.00	0.00
TRINITY_DN181146_c3_g1	0.00	0.00	0.00	0.00	0.00	0.00	0.00	0.00	0.00	0.00
TRINITY_DN181146_c3_g2	0.00	0.00	0.00	0.00	0.00	0.00	0.00	0.00	0.00	0.00
TRINITY_DN181146_c6_g1	0.00	0.00	0.00	0.00	0.00	0.00	0.00	0.00	0.00	0.00
TRINITY_DN181147_c0_g1	0.00	6.58	0.00	0.00	0.00	0.00	0.00	0.00	0.00	0.00
TRINITY_DN181147_c0_g2	0.00	3.67	5.16	7.89	0.00	0.00	0.00	4.68	2.46	0.00
TRINITY_DN181148_c0_g1	0.00	8.81	0.00	0.00	10.75	10.77	0.00	0.00	0.00	0.00
TRINITY_DN181148_c0_g2	0.00	0.00	1.20	0.00	2.47	0.00	0.00	0.00	2.33	0.00
TRINITY_DN181148_c0_g3	0.00	3.67	13.34	5.38	0.00	0.00	0.00	0.00	6.41	0.00
TRINITY_DN181148_c0_g5	0.00	0.00	0.00	0.00	20.35	0.00	0.00	0.00	5.57	0.00
TRINITY_DN181148_c1_g1	0.00	0.00	0.01	3.94	4.40	0.00	0.00	0.00	0.00	0.00
TRINITY_DN181148_c2_g1	0.00	0.00	6.03	0.00	0.00	0.00	0.00	0.00	16.92	0.00
TRINITY_DN181149_c0_g1	0.00	0.00	0.00	0.00	0.00	12.44	0.00	0.00	0.00	4.98
TRINITY_DN18114_c0_g1	1.44	3.53	10.53	10.22	20.37	2.62	1.16	5.99	23.83	1.43
TRINITY_DN18114_c2_g1	0.00	20.71	18.27	4.45	18.42	7.34	3.32	0.00	9.53	0.00
TRINITY_DN181150_c1_g1	0.00	0.00	0.00	0.00	0.00	0.00	0.00	0.00	0.00	0.00
TRINITY_DN181151_c0_g1	0.00	33.52	0.00	8.07	0.00	0.00	0.00	0.00	0.00	0.00
TRINITY_DN181152_c1_g1	0.00	4.80	11.66	3.51	0.00	0.00	0.00	0.00	0.00	0.00
TRINITY_DN181152_c3_g1	0.00	0.00	0.00	0.00	0.00	0.00	0.00	0.00	0.00	0.00
TRINITY_DN181152_c4_g1	0.00	0.00	0.00	4.49	0.00	0.00	0.00	6.58	0.00	0.00
TRINITY_DN181152_c7_g1	0.00	0.00	0.00	0.00	0.00	0.00	0.00	16.93	0.00	0.00
TRINITY_DN181153_c1_g1	0.00	0.00	1.83	0.00	0.00	0.00	0.00	0.00	12.93	0.00
TRINITY_DN181153_c1_g3	0.00	0.00	0.00	0.00	0.00	0.00	0.00	0.00	0.00	0.00
TRINITY_DN181153_c2_g1	0.00	0.00	0.00	0.00	0.00	0.00	0.00	0.00	0.00	0.00
TRINITY_DN181153_c4_g1	0.00	0.00	0.00	19.24	0.00	0.00	0.00	0.00	30.35	0.00
TRINITY_DN181153_c5_g1	0.00	0.00	0.00	0.00	0.00	0.00	0.00	0.00	0.00	0.00
TRINITY_DN181155_c0_g1	0.00	0.00	14.97	0.00	0.00	0.00	0.00	0.00	0.00	0.00
TRINITY_DN181155_c0_g2	0.00	0.00	0.00	0.00	0.00	0.00	0.00	0.00	0.00	0.00
TRINITY_DN181156_c0_g1	0.00	0.00	0.00	0.00	38.85	0.00	0.00	0.00	0.00	0.00
TRINITY_DN181156_c1_g1	0.00	0.00	0.00	0.00	0.00	0.00	1.47	1.48	6.19	0.00
TRINITY_DN181156_c3_g1	0.00	0.00	6.56	3.94	0.00	0.00	0.00	0.00	12.27	0.00
TRINITY_DN181157_c0_g1	0.00	0.00	0.00	0.00	0.00	0.00	0.00	0.00	0.00	0.00
TRINITY_DN181158_c1_g1	0.00	0.00	0.00	0.00	0.00	0.00	0.00	0.00	0.00	0.00
TRINITY_DN181158_c1_g2	0.00	0.00	0.00	0.00	0.00	0.00	0.00	0.00	0.00	0.00
TRINITY_DN181158_c2_g1	0.00	0.00	6.48	0.00	0.00	0.00	0.00	0.00	0.00	0.00
TRINITY_DN181158_c5_g1	0.00	0.00	0.00	0.00	0.00	0.00	0.00	0.00	0.00	0.00
TRINITY_DN181159_c0_g3	0.00	0.00	0.00	7.91	10.81	0.00	4.52	0.00	10.46	0.00
TRINITY_DN181159_c1_g1	0.00	0.00	0.00	0.00	9.07	0.00	8.04	0.00	8.43	0.00
TRINITY_DN181159_c2_g1	0.00	0.00	0.00	0.00	0.00	0.00	0.00	0.00	0.00	0.00
TRINITY_DN18115_c0_g1	0.00	0.00	0.00	0.00	0.00	0.00	0.00	0.00	0.00	0.00
TRINITY_DN18115_c3_g1	0.00	0.00	0.00	0.00	0.00	0.00	0.00	0.00	0.00	0.00
TRINITY_DN181160_c0_g1	0.00	0.00	4.71	2.85	5.78	0.00	0.00	0.00	13.25	0.00
TRINITY_DN181161_c1_g1	0.00	0.00	0.00	0.00	0.00	0.00	0.00	0.00	0.00	0.00
TRINITY_DN181162_c0_g1	0.00	0.00	0.00	6.73	0.00	0.00	0.00	0.00	20.88	0.00
TRINITY_DN181162_c1_g2	0.00	0.00	0.00	0.00	0.00	0.00	0.00	0.00	0.00	0.00
TRINITY_DN181163_c0_g1	0.00	0.00	0.00	0.00	6.90	0.00	0.00	1.56	3.25	0.00
TRINITY_DN181163_c1_g1	0.00	0.00	0.00	0.00	0.00	0.00	0.00	0.00	0.00	0.00
TRINITY_DN181165_c0_g1	0.00	0.00	0.00	0.00	0.00	38.50	0.00	0.00	0.00	0.00
TRINITY_DN181166_c0_g1	0.00	0.00	33.40	0.00	0.00	0.00	0.00	0.00	0.00	0.00
TRINITY_DN181167_c0_g1	0.00	0.00	26.75	8.07	0.00	0.00	0.00	0.00	38.15	0.00
TRINITY_DN181168_c0_g1	0.00	0.00	0.00	0.00	0.00	0.00	0.00	0.00	0.00	0.00
TRINITY_DN181168_c0_g2	0.00	0.00	5.18	0.00	2.63	5.19	0.00	2.35	0.00	0.00
TRINITY_DN181169_c0_g1	0.00	0.00	0.00	0.00	0.00	0.00	0.00	8.43	8.26	0.00
TRINITY_DN181169_c0_g2	0.00	6.91	14.64	0.00	11.27	25.45	0.00	0.00	39.33	0.00
TRINITY_DN18116_c0_g1	0.00	5.65	64.43	48.78	49.01	16.46	50.47	22.04	196.00	5.15
TRINITY_DN181170_c0_g1	0.00	0.00	5.54	0.00	5.13	0.00	0.00	4.51	4.79	0.00
TRINITY_DN181170_c0_g2	0.00	0.00	51.41	30.88	35.32	0.00	0.00	0.00	0.00	0.00
TRINITY_DN181170_c0_g3	0.00	0.00	0.00	0.00	0.00	0.00	0.00	0.00	0.00	0.00
TRINITY_DN181170_c0_g5	0.00	0.00	0.00	0.00	0.00	0.00	0.00	0.00	0.00	0.00
TRINITY_DN181171_c0_g1	0.00	0.00	13.56	0.00	1.98	1.94	0.00	0.00	1.86	0.00
TRINITY_DN181171_c0_g2	0.00	1.12	0.00	0.00	0.00	0.00	2.48	0.00	0.00	0.00
TRINITY_DN181173_c1_g1	0.00	0.00	0.00	0.00	0.00	0.00	0.00	0.00	18.51	0.00
TRINITY_DN181174_c0_g2	0.00	0.00	0.00	0.00	0.00	0.00	0.00	10.20	0.00	0.00
TRINITY_DN181174_c0_g4	0.00	0.00	0.00	0.00	0.00	0.00	0.00	0.00	17.16	0.00
TRINITY_DN181174_c1_g1	0.00	0.00	0.00	9.47	0.00	0.00	0.00	0.00	0.00	0.00
TRINITY_DN181174_c1_g3	0.00	0.00	0.00	7.59	0.00	0.00	0.00	0.00	0.00	0.00
TRINITY_DN181174_c3_g1	0.00	0.00	0.00	0.00	0.00	0.00	0.00	0.00	0.00	0.00
TRINITY_DN181174_c6_g1	0.00	0.00	0.00	0.00	0.00	0.00	0.00	0.00	20.52	0.00
TRINITY_DN181176_c0_g1	0.00	0.00	0.00	0.00	0.00	0.00	0.00	0.00	11.05	0.00
TRINITY_DN181176_c1_g1	0.00	0.00	2.98	0.00	0.00	0.00	0.00	0.00	8.50	0.00
TRINITY_DN181177_c0_g1	0.00	0.00	0.00	0.00	0.00	0.00	0.00	0.00	0.00	0.00
TRINITY_DN181178_c0_g1	0.00	0.00	0.00	0.00	0.00	0.00	0.00	0.00	0.00	0.00
TRINITY_DN18117_c0_g1	0.00	4.24	15.16	8.23	26.35	3.08	4.55	5.69	24.45	3.97
TRINITY_DN18117_c0_g2	0.00	0.00	0.00	0.00	0.00	9.66	0.00	0.00	0.00	0.00
TRINITY_DN18117_c5_g1	0.00	0.00	0.00	0.00	60.07	0.00	0.00	13.92	0.00	0.00
TRINITY_DN181181_c0_g1	0.00	3.39	0.00	0.00	0.00	12.39	0.00	0.00	0.00	0.00
TRINITY_DN181181_c1_g1	0.00	10.38	12.61	3.80	6.32	0.00	5.66	0.00	5.90	0.00
TRINITY_DN181181_c1_g2	0.00	0.00	0.00	0.00	0.00	0.00	0.00	0.00	0.00	0.00
TRINITY_DN181182_c0_g1	0.00	0.00	0.00	0.00	17.31	0.00	0.00	5.08	10.78	0.00
TRINITY_DN181185_c0_g1	0.00	0.00	0.00	0.00	0.00	0.00	0.00	0.00	33.70	0.00
TRINITY_DN181185_c0_g2	0.00	0.00	0.00	2.16	0.00	7.14	0.00	0.00	0.00	3.17
TRINITY_DN181185_c1_g1	0.00	0.00	0.00	0.00	0.00	0.00	0.00	0.00	0.00	0.00
TRINITY_DN181185_c2_g1	0.00	0.00	0.00	4.57	0.00	0.00	0.00	0.00	0.00	0.00
TRINITY_DN181187_c0_g1	0.00	0.00	0.00	0.00	0.00	0.00	0.00	0.00	0.00	0.00
TRINITY_DN181188_c0_g1	0.00	0.00	0.00	0.00	0.00	0.00	0.00	0.00	0.00	0.00
TRINITY_DN181188_c1_g1	0.00	0.00	14.17	0.00	0.00	0.00	0.00	0.00	26.99	0.00
TRINITY_DN181188_c2_g1	0.00	0.00	0.00	0.00	0.00	0.00	0.00	0.00	0.00	0.00
TRINITY_DN181189_c0_g1	0.00	0.00	0.00	0.00	0.00	0.00	0.00	0.00	0.00	0.00
TRINITY_DN18118_c0_g1	0.00	20.78	6.10	22.47	56.25	0.00	0.00	0.00	5.71	0.00
TRINITY_DN18118_c0_g2	0.00	0.00	0.00	0.00	0.00	19.07	0.00	0.00	17.66	0.00
TRINITY_DN181190_c1_g1	0.00	0.00	0.00	0.00	0.00	0.00	0.00	0.00	0.00	0.00
TRINITY_DN181190_c3_g1	0.00	0.00	0.00	0.00	0.00	0.00	0.00	0.00	49.23	0.00
TRINITY_DN181190_c4_g2	0.00	0.00	0.00	0.00	0.00	0.00	0.00	0.00	0.00	0.00
TRINITY_DN181190_c7_g1	0.00	0.00	0.00	21.77	0.00	0.00	0.00	0.00	0.00	0.00
TRINITY_DN181191_c0_g1	0.00	0.00	15.35	0.00	0.00	3.85	0.00	2.76	6.21	0.00
TRINITY_DN181192_c0_g1	0.00	0.00	32.32	0.00	0.00	0.00	0.00	0.00	27.47	0.00
TRINITY_DN181193_c0_g1	0.00	16.36	39.49	0.00	0.00	0.00	0.00	0.00	33.65	8.75
TRINITY_DN181194_c0_g1	0.00	0.00	0.00	2.60	0.00	0.00	0.00	0.00	2.03	0.00
TRINITY_DN181194_c1_g1	0.00	0.00	19.75	0.00	10.01	0.00	0.00	0.00	0.00	0.00
TRINITY_DN181194_c2_g1	0.00	0.00	0.00	0.00	0.00	0.00	0.00	0.00	0.00	0.00
TRINITY_DN181196_c0_g1	0.00	0.00	0.00	0.00	0.00	0.00	0.00	0.00	0.00	0.00
TRINITY_DN181196_c0_g2	0.00	0.00	0.00	0.00	0.00	0.00	0.00	0.00	15.17	0.00
TRINITY_DN181196_c1_g1	0.00	0.00	0.00	0.00	41.17	0.00	0.00	0.00	0.00	0.00
TRINITY_DN181196_c3_g1	0.00	0.00	0.00	0.00	0.00	17.53	0.00	0.00	16.41	0.00
TRINITY_DN181196_c4_g1	0.00	15.08	0.00	0.00	0.00	0.00	0.00	0.00	0.00	0.00
TRINITY_DN181199_c0_g1	0.00	0.00	0.00	0.00	15.36	0.00	0.00	0.00	0.00	13.34
TRINITY_DN18119_c0_g1	0.00	0.00	0.00	18.51	27.25	0.00	0.00	10.34	27.30	0.00
TRINITY_DN18119_c0_g2	0.00	0.00	0.00	0.00	14.01	18.19	0.00	12.36	26.70	0.00
TRINITY_DN18119_c0_g4	0.00	0.00	0.00	0.00	0.00	0.00	0.00	0.00	0.00	0.00
TRINITY_DN18119_c1_g2	0.00	0.00	0.00	0.00	21.26	0.00	0.00	0.00	0.00	0.00
TRINITY_DN18119_c2_g1	0.00	0.00	14.52	0.00	59.64	0.00	0.00	0.00	0.00	0.00
TRINITY_DN18119_c3_g1	0.00	0.00	36.74	5.15	68.29	0.00	0.00	23.88	8.07	0.00
TRINITY_DN18119_c3_g2	0.00	0.00	0.00	0.00	0.00	15.24	0.00	0.00	0.00	0.00
TRINITY_DN1811_c0_g1	0.00	3.74	0.00	0.00	0.00	0.00	3.77	0.00	3.75	0.00
TRINITY_DN1811_c0_g2	2.66	42.55	68.02	74.34	178.36	39.62	38.41	54.64	243.85	13.15
TRINITY_DN1811_c10_g1	0.00	0.00	0.00	0.00	0.00	0.00	0.00	0.00	0.00	0.00
TRINITY_DN1811_c17_g1	0.83	2.77	28.89	24.48	47.47	13.49	0.99	4.44	38.83	3.98
TRINITY_DN1811_c1_g1	17.71	68.68	136.53	100.70	272.22	38.09	69.77	66.73	378.64	4.98
TRINITY_DN1811_c1_g2	0.00	0.00	0.00	15.38	0.00	0.00	24.37	0.00	0.00	0.00
TRINITY_DN1811_c1_g3	16.06	203.11	348.94	233.57	711.17	215.94	101.99	159.25	950.24	43.40
TRINITY_DN1811_c20_g2	0.00	0.00	11.57	0.00	0.00	0.00	0.00	0.00	0.00	0.00
TRINITY_DN1811_c2_g1	8.62	57.06	254.51	103.46	385.26	117.72	47.77	19.25	135.93	4.57
TRINITY_DN1811_c30_g1	0.00	0.00	0.00	0.00	27.60	0.67	0.00	0.00	12.81	0.00
TRINITY_DN1811_c3_g1	3.10	34.87	46.11	54.76	171.90	45.86	12.51	13.15	57.79	3.29
TRINITY_DN1811_c43_g1	0.00	0.00	0.00	0.00	0.00	0.00	0.00	0.00	0.00	0.00
TRINITY_DN1811_c4_g1	8.20	44.72	244.23	64.52	407.93	71.30	10.38	53.34	95.80	18.02
TRINITY_DN1811_c5_g1	1.64	19.77	10.45	20.70	63.58	31.38	9.71	0.00	199.63	2.87
TRINITY_DN1811_c61_g1	3.40	8.22	14.56	8.73	43.67	3.05	14.51	0.00	10.78	0.00
TRINITY_DN1811_c62_g1	0.00	0.00	0.00	0.00	0.00	0.00	0.00	0.00	0.00	0.00
TRINITY_DN1811_c6_g1	0.00	0.00	0.00	19.99	0.00	0.00	13.50	0.00	30.31	0.00
TRINITY_DN1811_c7_g1	15.43	237.68	318.60	316.79	843.08	222.04	184.75	129.01	1199.43	49.11
TRINITY_DN1811_c87_g1	0.00	0.00	12.55	18.25	10.78	15.06	30.25	0.00	32.25	0.00
TRINITY_DN1811_c90_g1	0.00	0.00	0.00	11.66	0.00	0.00	0.00	0.00	0.00	0.00
TRINITY_DN1811_c9_g1	0.00	15.65	0.00	0.00	0.00	0.00	0.00	0.00	0.00	0.00
TRINITY_DN1811_c9_g2	0.00	0.00	0.00	0.00	0.00	0.00	0.00	0.00	0.00	0.00
TRINITY_DN181200_c0_g1	0.00	0.00	0.00	0.00	16.47	16.26	0.00	0.00	0.00	0.00
TRINITY_DN181201_c0_g1	0.00	0.00	0.00	0.00	0.00	10.44	0.00	0.00	0.00	0.00
TRINITY_DN181201_c0_g2	0.00	0.00	0.00	0.00	18.39	0.00	0.00	0.00	0.00	0.00
TRINITY_DN181201_c0_g3	0.00	0.00	0.00	0.00	0.00	0.00	17.16	0.00	0.00	0.00
TRINITY_DN181201_c3_g1	0.00	0.00	0.00	0.00	0.00	0.00	0.00	0.00	14.26	0.00
TRINITY_DN181201_c4_g1	0.00	0.00	0.00	0.00	0.00	0.00	0.00	0.00	0.00	0.00
TRINITY_DN181203_c0_g1	0.00	0.00	0.00	0.00	0.00	0.00	0.00	0.00	0.00	0.00
TRINITY_DN181203_c3_g1	0.00	0.00	0.00	0.00	9.88	0.00	0.00	0.00	0.00	0.00
TRINITY_DN181204_c0_g1	0.00	0.00	52.40	5.48	0.00	0.00	0.00	0.00	0.00	0.00
TRINITY_DN181205_c0_g1	0.00	0.00	0.00	14.51	0.00	0.00	0.00	0.00	34.29	0.00
TRINITY_DN181206_c0_g1	0.00	9.59	0.00	6.92	0.00	0.00	0.00	0.00	0.00	0.00
TRINITY_DN181206_c1_g1	0.00	0.00	0.00	2.02	3.35	0.00	0.00	5.96	0.00	0.00
TRINITY_DN181207_c0_g2	0.00	0.00	4.93	0.00	0.00	0.00	0.00	0.00	0.00	0.00
TRINITY_DN181207_c0_g3	0.00	0.00	0.00	16.47	0.00	0.00	0.00	15.14	13.02	12.20
TRINITY_DN181207_c0_g5	0.00	0.00	0.00	0.00	0.00	0.00	0.00	0.00	0.00	0.00
TRINITY_DN181208_c0_g1	0.00	0.00	46.46	0.00	0.00	0.00	0.00	0.00	14.71	0.00
TRINITY_DN181208_c0_g2	0.00	0.00	0.00	0.00	0.00	0.00	0.00	0.00	0.00	0.00
TRINITY_DN181208_c0_g4	0.00	0.00	0.00	0.00	0.00	0.00	0.00	0.00	0.00	0.00
TRINITY_DN181208_c0_g5	0.00	0.00	0.00	0.00	0.00	0.00	0.00	0.00	0.00	0.00
TRINITY_DN181209_c0_g1	0.00	0.00	0.00	10.85	0.00	0.00	0.00	0.00	0.00	0.00
TRINITY_DN181209_c0_g2	0.00	0.00	0.00	2.02	0.00	0.00	0.00	0.00	11.03	0.00
TRINITY_DN18120_c0_g1	0.00	5.00	0.00	0.00	0.00	0.00	0.00	0.00	0.00	0.00
TRINITY_DN181211_c0_g1	0.00	0.00	0.00	2.44	8.09	0.00	0.00	0.00	7.56	0.00
TRINITY_DN181212_c0_g1	0.00	0.00	0.00	0.00	0.00	6.12	1.41	0.00	4.43	0.00
TRINITY_DN181213_c1_g1	0.00	1.65	0.00	4.89	0.00	0.00	0.00	0.00	7.66	0.00
TRINITY_DN181214_c0_g1	0.00	0.00	0.00	0.00	0.00	0.00	0.00	0.00	0.00	0.00
TRINITY_DN181214_c1_g1	0.00	0.00	0.00	8.76	0.00	0.00	0.00	0.00	0.00	0.00
TRINITY_DN181214_c1_g2	0.00	0.00	0.00	0.00	0.00	0.00	0.00	0.00	28.26	0.00
TRINITY_DN181214_c3_g1	0.00	0.00	0.00	0.00	0.00	0.00	0.00	0.00	36.00	0.00
TRINITY_DN181214_c5_g1	0.00	0.00	0.00	0.00	0.00	7.71	0.00	0.00	0.00	0.00
TRINITY_DN181215_c1_g1	0.00	0.00	0.00	0.00	24.66	12.28	0.00	0.00	34.29	0.00
TRINITY_DN181216_c0_g1	0.00	0.00	0.00	0.00	0.00	0.00	0.00	0.00	0.00	0.00
TRINITY_DN181217_c0_g1	0.00	0.00	27.76	0.00	0.00	0.00	0.00	0.00	4.34	0.00
TRINITY_DN181218_c0_g1	0.00	0.00	1.22	4.52	4.59	2.44	4.52	0.00	12.87	0.00
TRINITY_DN181218_c0_g2	0.00	9.84	0.00	0.00	4.07	0.00	0.00	0.00	16.20	0.00
TRINITY_DN181218_c3_g1	0.00	0.00	0.00	0.00	0.00	0.00	0.00	0.00	0.00	0.00
TRINITY_DN181218_c4_g1	0.00	5.59	0.00	6.88	9.22	0.00	0.00	11.30	0.00	0.00
TRINITY_DN181218_c6_g1	0.00	0.00	0.00	0.00	0.00	0.00	0.00	0.00	0.00	0.00
TRINITY_DN181218_c7_g1	0.00	0.00	0.00	0.00	0.00	0.00	0.00	0.00	4.25	0.00
TRINITY_DN181219_c0_g1	0.00	0.00	0.00	22.90	19.64	0.00	0.00	0.00	0.00	0.00
TRINITY_DN18121_c0_g1	0.00	0.00	46.20	0.00	7.27	0.00	0.00	0.00	13.91	0.00
TRINITY_DN18121_c1_g1	0.00	0.00	0.00	0.00	0.00	0.00	0.00	0.00	0.00	0.00
TRINITY_DN18121_c2_g1	0.00	0.00	0.00	0.00	0.00	0.00	0.00	0.00	20.10	0.00
TRINITY_DN18121_c5_g1	0.00	0.00	0.00	6.62	0.00	0.00	0.00	0.00	0.00	0.00
TRINITY_DN181220_c0_g1	0.00	0.00	0.00	0.00	0.00	0.00	0.00	0.00	0.00	0.00
TRINITY_DN181221_c0_g1	0.00	2.62	0.00	0.00	0.00	0.00	0.00	0.00	3.08	0.00
TRINITY_DN181223_c0_g1	0.00	0.00	0.00	0.00	0.00	0.00	0.00	0.00	0.00	0.00
TRINITY_DN181223_c11_g1	0.00	0.00	0.00	0.00	0.00	0.00	0.00	0.00	0.00	0.00
TRINITY_DN181223_c1_g2	0.00	0.00	9.38	0.00	0.00	0.00	4.24	4.15	22.01	0.00
TRINITY_DN181223_c2_g1	0.00	0.00	10.63	10.53	29.10	0.00	0.00	0.00	8.38	0.00
TRINITY_DN181223_c3_g1	0.00	7.67	0.00	16.62	0.00	0.00	16.60	0.00	0.00	0.00
TRINITY_DN181223_c5_g1	0.00	0.00	0.00	0.00	0.00	0.00	0.00	0.00	0.00	0.00
TRINITY_DN181223_c8_g1	0.00	0.00	0.00	0.00	0.00	0.00	0.00	0.00	11.95	0.00
TRINITY_DN181223_c9_g1	0.00	0.00	9.18	2.26	5.62	1.84	0.00	0.00	3.62	1.67
TRINITY_DN181224_c0_g1	0.00	0.00	0.00	0.00	0.00	0.00	0.00	8.31	0.00	0.00
TRINITY_DN181224_c1_g1	0.00	0.00	0.00	0.00	0.00	0.00	0.00	0.00	4.18	0.00
TRINITY_DN181225_c0_g1	0.00	0.00	0.00	14.95	50.81	0.00	0.00	0.00	0.00	0.00
TRINITY_DN181225_c7_g1	0.00	0.00	0.00	0.00	0.00	0.00	0.00	0.00	0.00	0.00
TRINITY_DN181226_c0_g1	0.00	0.00	0.00	0.00	0.00	0.00	0.00	14.02	14.71	0.00
TRINITY_DN181226_c1_g1	0.00	0.00	0.00	0.00	0.00	0.00	0.00	0.00	0.00	0.00
TRINITY_DN181227_c0_g1	0.00	0.00	0.00	0.00	0.00	0.00	0.00	0.00	0.00	0.00
TRINITY_DN181227_c1_g2	0.00	0.00	0.00	9.84	0.00	12.23	0.00	0.00	0.00	0.00
TRINITY_DN181227_c2_g1	0.00	0.00	0.00	0.00	0.00	0.00	0.00	0.00	0.00	0.00
TRINITY_DN181227_c3_g1	0.00	0.00	0.00	0.00	0.00	0.00	11.57	0.00	0.00	0.00
TRINITY_DN181227_c4_g1	0.00	0.00	0.00	50.36	51.62	17.02	0.00	30.29	0.00	0.00
TRINITY_DN181227_c5_g1	0.00	0.00	0.00	9.55	0.00	0.00	0.00	0.00	0.00	0.00
TRINITY_DN181229_c2_g1	0.00	0.00	12.72	3.83	6.38	0.00	0.00	0.00	17.85	0.00
TRINITY_DN18122_c0_g1	4.98	139.19	207.03	200.22	389.68	142.20	96.56	94.71	808.15	26.28
TRINITY_DN18122_c2_g1	0.00	0.00	35.52	0.00	72.96	0.00	0.00	0.00	0.00	0.00
TRINITY_DN18122_c5_g1	0.00	0.00	10.58	8.16	0.00	0.00	4.77	6.00	12.69	0.00
TRINITY_DN18122_c7_g1	0.00	0.00	0.00	0.00	9.53	0.00	0.00	0.00	0.00	0.00
TRINITY_DN18122_c8_g1	0.00	0.00	0.00	0.00	0.00	0.00	0.00	0.00	10.96	0.00
TRINITY_DN181230_c0_g1	0.00	0.00	0.00	0.00	0.00	0.00	0.00	0.00	0.00	0.00
TRINITY_DN181231_c0_g1	0.00	0.00	2.71	1.65	0.00	0.00	0.00	0.00	4.37	0.00
TRINITY_DN181231_c0_g2	0.00	0.00	0.00	0.00	0.00	0.00	0.00	0.00	0.00	0.00
TRINITY_DN181231_c2_g1	0.00	0.00	0.00	0.00	0.00	0.00	0.00	17.45	0.00	0.00
TRINITY_DN181232_c0_g2	0.00	0.00	0.00	0.00	0.00	0.00	0.00	0.00	6.82	2.18
TRINITY_DN181232_c1_g1	0.00	0.00	1.75	3.62	7.54	0.00	0.00	0.00	0.00	0.00
TRINITY_DN181232_c1_g2	0.00	0.00	5.54	0.00	21.13	0.00	0.00	0.00	15.36	0.00
TRINITY_DN181233_c0_g2	0.00	0.00	79.46	20.37	23.06	11.47	0.00	0.00	0.00	0.00
TRINITY_DN181233_c10_g1	0.00	0.00	0.00	0.00	0.00	0.00	0.00	0.00	0.00	0.00
TRINITY_DN181233_c1_g1	0.00	0.00	0.00	0.00	6.38	0.00	0.00	0.00	5.95	0.00
TRINITY_DN181233_c4_g1	0.00	16.99	45.48	0.00	0.00	0.00	0.00	0.00	0.00	0.00
TRINITY_DN181233_c5_g1	0.00	0.00	0.00	0.00	0.00	0.00	0.00	0.00	0.00	0.00
TRINITY_DN181233_c5_g2	0.00	0.00	0.00	0.00	0.00	0.00	0.00	0.00	0.00	0.00
TRINITY_DN181233_c5_g3	0.00	0.00	10.35	0.00	0.00	0.00	0.00	0.00	9.70	0.00
TRINITY_DN181233_c8_g1	0.00	0.00	0.00	0.00	33.80	0.00	0.00	14.87	0.00	0.00
TRINITY_DN181233_c9_g1	0.00	0.00	0.00	0.00	0.00	0.00	0.00	0.00	0.00	0.00
TRINITY_DN181234_c0_g1	0.00	0.00	0.00	0.00	0.00	0.00	0.00	0.00	0.00	0.00
TRINITY_DN181234_c1_g1	0.00	0.00	0.00	0.00	0.00	0.00	0.00	0.00	0.00	0.00
TRINITY_DN181234_c2_g1	0.00	1.00	3.62	0.00	3.72	0.00	0.00	1.12	0.00	0.00
TRINITY_DN181236_c0_g1	0.00	0.00	0.00	17.58	29.83	0.00	0.00	0.00	0.00	0.00
TRINITY_DN181237_c1_g1	0.00	0.00	0.00	0.00	0.00	0.00	0.00	0.00	0.00	0.00
TRINITY_DN181238_c0_g1	0.00	0.00	0.00	0.00	10.62	0.00	0.00	0.00	0.00	0.00
TRINITY_DN181238_c0_g3	0.00	24.69	19.87	0.00	0.00	0.00	0.00	0.00	0.00	0.00
TRINITY_DN181239_c0_g1	0.00	0.00	0.00	3.24	26.91	10.82	0.00	0.00	5.03	0.00
TRINITY_DN181239_c0_g3	0.00	0.00	0.00	0.00	9.62	3.18	0.00	0.00	6.02	0.00
TRINITY_DN18123_c0_g2	0.00	0.00	0.00	0.00	0.00	0.00	0.00	0.00	0.00	0.00
TRINITY_DN18123_c2_g1	0.00	0.00	0.00	0.00	0.00	0.00	0.00	0.00	16.85	0.00
TRINITY_DN18123_c3_g1	0.00	0.00	0.00	0.00	0.00	0.00	0.00	0.00	0.00	0.00
TRINITY_DN18123_c4_g2	0.00	0.00	0.00	0.00	0.00	0.00	0.00	0.00	0.00	0.00
TRINITY_DN18123_c6_g1	0.00	0.00	0.00	0.00	0.00	0.00	0.00	0.00	0.00	0.00
TRINITY_DN18123_c9_g1	0.00	15.44	0.00	0.00	0.00	0.00	0.00	0.00	0.00	0.00
TRINITY_DN181240_c0_g1	0.00	0.00	0.00	0.00	0.00	0.00	0.00	0.00	0.00	0.00
TRINITY_DN181241_c0_g1	0.00	0.00	0.00	10.74	0.00	0.00	0.00	0.00	60.43	0.00
TRINITY_DN181241_c1_g2	0.00	0.00	5.76	7.03	19.74	11.56	0.00	0.00	6.75	0.00
TRINITY_DN181241_c1_g3	0.00	0.00	0.00	4.96	0.00	0.00	0.00	0.00	0.00	7.36
TRINITY_DN181241_c1_g4	0.00	0.00	4.13	1.93	1.87	0.00	2.53	0.00	0.00	0.00
TRINITY_DN181241_c1_g5	0.00	0.00	0.00	3.49	11.59	0.00	0.00	2.58	8.16	0.00
TRINITY_DN181241_c2_g1	0.00	12.80	0.00	0.00	15.75	0.00	0.00	0.00	0.00	0.00
TRINITY_DN181241_c2_g2	0.00	0.00	0.00	0.00	0.00	0.00	0.00	0.00	0.00	0.00
TRINITY_DN181241_c3_g1	0.00	0.00	0.00	0.00	6.72	0.00	0.00	0.00	10.58	0.00
TRINITY_DN181241_c5_g1	0.00	0.00	33.83	20.31	0.00	27.35	0.00	5.94	37.93	0.00
TRINITY_DN181241_c6_g1	0.00	0.00	0.00	2.02	0.00	0.00	0.00	0.00	0.00	0.00
TRINITY_DN181241_c7_g1	0.00	0.00	0.00	0.00	0.00	0.00	0.00	0.00	0.00	0.00
TRINITY_DN181241_c8_g1	0.00	0.00	0.00	0.00	0.00	0.00	0.00	0.00	15.98	14.95
TRINITY_DN181242_c0_g1	0.00	0.00	0.00	0.00	0.00	0.00	0.00	0.00	0.00	0.00
TRINITY_DN181243_c0_g1	0.00	0.00	12.31	9.68	43.06	12.41	5.53	0.00	28.77	0.00
TRINITY_DN181243_c0_g2	0.00	0.00	0.00	0.00	0.00	0.00	0.00	0.00	0.00	0.00
TRINITY_DN181243_c0_g4	0.00	0.00	13.58	32.67	0.00	0.00	12.16	0.00	0.00	0.00
TRINITY_DN181243_c1_g1	0.00	0.00	15.46	3.11	0.00	0.00	0.00	4.54	14.49	0.00
TRINITY_DN181243_c2_g1	0.00	0.00	0.00	0.00	0.00	0.00	0.00	0.00	0.00	0.00
TRINITY_DN181244_c0_g1	0.00	0.00	4.41	1.29	9.04	2.94	0.00	0.00	7.10	0.00
TRINITY_DN181244_c0_g2	0.00	0.00	0.00	0.00	0.00	0.00	5.35	0.00	0.00	0.00
TRINITY_DN181244_c1_g1	0.00	0.00	0.00	0.00	0.00	0.00	0.00	0.00	0.00	34.12
TRINITY_DN181244_c1_g2	0.00	0.00	0.00	17.01	0.00	0.00	0.00	0.00	0.00	0.00
TRINITY_DN181244_c2_g1	0.00	0.00	17.44	10.48	17.93	0.00	0.00	0.00	0.00	0.00
TRINITY_DN181244_c3_g1	0.00	0.00	0.00	0.00	0.00	0.00	0.00	0.00	0.00	0.00
TRINITY_DN181245_c0_g1	0.00	0.00	0.00	0.00	0.00	0.00	0.00	0.00	0.00	0.00
TRINITY_DN181247_c0_g1	0.00	0.00	0.00	0.00	0.00	0.00	0.00	0.00	0.00	0.00
TRINITY_DN181248_c0_g1	0.00	0.00	0.00	0.00	16.16	0.00	0.00	0.00	0.00	0.00
TRINITY_DN181249_c0_g1	0.00	0.00	0.00	5.64	35.22	19.09	0.00	0.00	3.65	0.00
TRINITY_DN181249_c1_g1	0.00	0.00	31.47	0.00	10.63	0.00	0.00	0.00	0.00	0.00
TRINITY_DN181249_c4_g1	0.00	0.00	0.00	0.00	0.00	0.00	33.64	0.00	0.00	0.00
TRINITY_DN181249_c5_g1	0.00	0.00	0.00	0.00	0.00	0.00	0.00	0.00	35.32	0.00
TRINITY_DN18124_c0_g1	6.77	54.63	79.04	92.46	66.88	39.81	24.50	37.09	126.52	16.90
TRINITY_DN181250_c0_g2	0.00	0.00	0.00	0.00	0.00	0.00	0.00	0.00	0.00	0.00
TRINITY_DN181250_c0_g4	0.00	0.00	0.00	0.00	0.00	0.00	0.00	0.00	0.00	0.00
TRINITY_DN181251_c0_g2	0.00	0.00	18.49	13.41	0.00	18.89	0.00	0.00	0.00	0.00
TRINITY_DN181251_c0_g4	0.00	0.00	0.00	0.00	0.00	0.00	0.00	10.86	11.43	0.00
TRINITY_DN181251_c7_g1	0.00	0.00	3.13	0.00	0.00	3.15	0.00	0.00	23.78	2.81
TRINITY_DN181251_c8_g1	0.00	0.00	0.00	11.24	0.00	0.00	0.00	0.00	17.81	0.00
TRINITY_DN181252_c1_g1	0.00	0.00	0.00	0.00	23.53	0.00	0.00	0.00	21.85	0.00
TRINITY_DN181254_c0_g1	0.00	0.00	0.00	6.26	62.20	0.00	0.00	0.00	19.22	0.00
TRINITY_DN181254_c1_g1	0.00	0.00	0.00	0.00	0.00	0.00	0.00	0.00	0.00	0.00
TRINITY_DN181255_c0_g1	0.00	0.00	19.19	0.00	0.00	0.00	17.16	0.00	11.59	0.00
TRINITY_DN181256_c0_g1	0.00	0.00	0.00	0.00	3.81	0.00	0.00	0.00	3.57	0.00
TRINITY_DN181257_c0_g2	0.00	0.00	0.00	12.07	13.43	0.00	0.00	5.90	12.54	0.00
TRINITY_DN181259_c0_g1	0.00	0.00	0.00	0.00	0.00	0.00	0.00	0.00	11.67	0.00
TRINITY_DN18125_c0_g1	1.29	49.08	103.13	68.71	168.98	61.30	18.72	34.04	206.00	7.37
TRINITY_DN18125_c12_g1	0.00	45.79	61.92	129.43	314.70	0.00	39.63	30.68	241.79	8.70
TRINITY_DN18125_c13_g1	0.00	0.00	0.00	0.00	0.00	0.00	0.00	0.00	0.00	6.20
TRINITY_DN18125_c15_g1	0.00	0.00	0.00	0.00	0.00	0.00	0.00	0.00	0.00	0.00
TRINITY_DN18125_c1_g1	5.15	96.15	116.95	114.82	295.28	74.43	27.64	16.26	281.99	0.00
TRINITY_DN18125_c1_g2	0.00	0.00	0.00	0.00	15.13	0.00	0.00	0.00	0.00	0.00
TRINITY_DN18125_c2_g1	4.90	27.31	159.30	52.37	89.88	149.58	4.76	2.61	66.51	2.07
TRINITY_DN18125_c2_g2	1.17	5.74	20.77	9.33	39.81	8.43	1.95	5.03	9.68	1.48
TRINITY_DN18125_c2_g3	1.97	0.00	0.00	0.00	0.00	0.00	0.00	0.00	0.00	0.00
TRINITY_DN18125_c3_g2	0.00	19.92	35.60	23.54	41.38	23.03	4.01	8.36	51.95	2.33
TRINITY_DN18125_c4_g1	0.02	0.00	0.00	0.00	9.29	16.45	0.00	0.00	7.34	0.00
TRINITY_DN18125_c5_g1	1.35	39.27	71.59	70.43	153.34	38.28	25.02	23.29	261.67	6.20
TRINITY_DN18125_c6_g1	0.00	0.00	0.00	0.00	0.00	0.00	0.00	0.00	0.00	0.00
TRINITY_DN18125_c8_g1	0.00	0.00	0.00	0.00	0.00	0.00	0.00	0.00	0.00	0.00
TRINITY_DN18125_c9_g1	0.00	0.00	0.00	0.00	0.00	0.00	0.00	0.00	0.00	0.00
TRINITY_DN181260_c0_g1	0.00	0.00	6.58	2.69	0.00	2.20	0.00	2.00	8.41	0.00
TRINITY_DN181261_c0_g1	0.00	0.00	0.00	0.00	0.00	0.00	0.00	0.00	0.00	0.00
TRINITY_DN181262_c0_g1	0.00	11.98	0.00	2.21	0.00	0.00	3.29	0.00	13.70	0.00
TRINITY_DN181262_c1_g1	0.00	1.95	4.71	5.17	0.00	0.00	0.00	0.00	12.34	5.54
TRINITY_DN181262_c4_g1	0.00	0.00	0.00	0.00	0.00	0.00	0.00	0.00	0.00	0.00
TRINITY_DN181262_c5_g1	5.15	0.00	0.00	0.00	0.00	0.00	0.00	0.00	0.00	0.00
TRINITY_DN181262_c7_g1	0.00	0.00	0.00	0.00	0.00	0.00	0.00	0.00	0.00	0.00
TRINITY_DN181262_c8_g1	0.00	0.00	35.80	0.00	0.00	0.00	0.00	0.00	0.00	0.00
TRINITY_DN181262_c9_g1	0.00	0.00	9.49	0.00	0.00	0.00	0.00	8.41	0.00	0.00
TRINITY_DN181263_c0_g1	0.00	0.00	0.00	0.00	0.00	0.00	0.00	0.00	0.00	0.00
TRINITY_DN181264_c1_g1	0.00	0.00	0.00	0.00	0.00	0.00	0.00	0.00	0.00	0.00
TRINITY_DN181264_c2_g1	0.00	0.00	0.00	0.00	0.00	0.00	0.00	0.00	0.00	0.00
TRINITY_DN181264_c4_g1	0.00	0.00	0.00	0.00	0.00	0.00	0.00	0.00	0.00	0.00
TRINITY_DN181265_c0_g1	0.00	0.00	0.00	0.00	0.00	4.36	0.00	0.00	0.00	0.00
TRINITY_DN181265_c0_g2	0.00	1.69	0.00	0.00	2.08	0.00	0.00	0.00	3.91	0.00
TRINITY_DN181265_c0_g3	0.00	0.00	0.00	0.00	0.00	0.00	0.00	0.00	0.00	0.00
TRINITY_DN181265_c0_g4	0.00	0.00	0.00	0.00	0.00	0.00	0.00	0.00	0.00	0.00
TRINITY_DN181265_c1_g1	0.00	0.00	0.00	0.00	0.00	0.00	0.00	0.00	16.85	0.00
TRINITY_DN181265_c1_g2	0.00	0.00	3.30	0.00	0.00	0.00	0.00	0.00	3.13	0.00
TRINITY_DN181265_c2_g2	0.00	0.00	0.00	0.00	15.27	0.00	0.00	0.00	0.00	0.00
TRINITY_DN181265_c4_g1	0.00	0.00	0.00	11.11	0.00	0.00	0.00	0.00	0.00	0.00
TRINITY_DN181266_c0_g2	0.00	0.00	58.20	0.00	0.00	0.00	0.00	0.00	18.51	0.00
TRINITY_DN181267_c0_g2	0.00	0.00	0.00	0.00	0.00	0.00	0.00	0.00	0.00	0.00
TRINITY_DN181267_c0_g3	0.00	0.00	0.00	0.00	0.00	0.00	15.71	0.00	0.00	0.00
TRINITY_DN181267_c3_g1	0.00	0.00	28.35	8.54	0.00	28.89	0.00	0.00	0.00	0.00
TRINITY_DN181267_c4_g1	0.00	0.00	0.00	5.45	0.00	27.74	0.00	0.00	0.00	0.00
TRINITY_DN181268_c0_g1	0.00	0.00	0.00	0.00	0.00	0.00	0.00	0.00	0.00	0.00
TRINITY_DN181268_c0_g2	0.00	0.00	0.00	0.00	0.00	0.00	0.00	0.00	36.27	0.00
TRINITY_DN181268_c0_g3	0.00	0.00	0.00	0.00	24.72	0.00	0.00	5.44	0.00	0.00
TRINITY_DN181268_c0_g4	0.00	0.00	0.00	0.00	0.00	0.00	0.00	0.00	8.07	0.00
TRINITY_DN181268_c1_g1	0.00	0.00	0.00	0.00	17.80	0.00	0.00	0.00	0.00	0.00
TRINITY_DN181268_c1_g2	0.00	0.00	0.00	5.51	0.00	9.34	0.00	0.00	17.71	0.00
TRINITY_DN181268_c1_g3	0.00	0.00	18.85	0.00	5.84	0.00	33.58	0.00	0.00	0.00
TRINITY_DN181268_c2_g1	0.00	0.00	18.49	0.00	0.00	0.00	0.00	0.00	17.66	0.00
TRINITY_DN181268_c4_g1	0.00	0.00	0.00	0.00	0.00	0.00	8.35	0.00	0.00	0.00
TRINITY_DN181268_c5_g1	0.00	0.00	0.00	0.00	0.00	0.00	0.00	0.00	0.00	0.00
TRINITY_DN181269_c0_g1	0.00	0.00	10.18	0.00	14.84	0.00	0.00	0.00	0.00	0.00
TRINITY_DN181269_c1_g1	0.00	0.00	0.00	5.56	16.91	9.25	0.00	0.00	0.00	0.00
TRINITY_DN18126_c0_g1	0.00	0.00	0.00	0.00	0.00	0.00	0.00	0.00	10.06	0.00
TRINITY_DN18126_c1_g1	6.81	0.00	8.06	11.64	0.00	0.00	0.00	0.00	18.30	0.00
TRINITY_DN181270_c0_g1	0.00	0.00	9.70	5.79	0.00	0.00	0.00	0.00	0.00	0.00
TRINITY_DN181271_c0_g1	0.00	3.22	0.52	0.00	0.00	10.85	0.00	0.00	3.67	0.00
TRINITY_DN181271_c0_g2	0.00	0.00	12.02	5.50	25.64	0.00	0.00	6.17	23.82	0.00
```
