## SupplementalFiles_AlvarezBuyllaetal for "Molecular physiology of pumiliotoxin sequestration in a poison frog": skin.kallisto.gene.counts.matrix (part 35 of 114)

```
TRINITY_DN181271_c1_g1	0.00	0.00	0.00	0.00	0.00	0.00	0.00	0.00	0.00	0.00
TRINITY_DN181271_c1_g2	0.00	0.00	31.76	0.00	15.27	0.00	0.00	0.00	21.30	0.00
TRINITY_DN181271_c1_g3	0.00	0.00	13.91	8.34	13.93	7.03	0.00	6.10	19.49	0.00
TRINITY_DN181271_c3_g1	0.00	0.00	21.67	12.99	22.05	0.00	0.00	0.00	30.71	0.00
TRINITY_DN181271_c4_g1	0.00	0.00	12.14	0.00	0.00	49.43	0.00	0.00	24.46	0.00
TRINITY_DN181271_c5_g1	0.00	0.00	0.00	0.00	0.00	20.13	0.00	0.00	0.00	0.00
TRINITY_DN181272_c0_g2	0.00	0.00	0.00	0.00	0.00	0.00	0.00	0.00	0.00	0.00
TRINITY_DN181272_c0_g3	0.00	11.26	0.00	0.00	0.00	0.00	0.00	0.00	0.00	0.00
TRINITY_DN181273_c0_g1	0.00	0.00	1.30	0.00	5.32	0.00	1.19	1.16	3.76	0.00
TRINITY_DN181273_c0_g2	0.00	0.00	0.00	0.00	29.08	0.00	0.00	0.00	0.00	0.00
TRINITY_DN181273_c1_g1	0.00	0.00	0.00	0.00	0.00	0.00	0.00	0.00	0.00	0.00
TRINITY_DN181273_c3_g1	0.00	0.00	0.00	0.00	22.25	0.00	0.00	0.00	0.00	0.00
TRINITY_DN181273_c4_g1	0.00	0.00	0.00	0.00	0.00	0.00	0.00	0.00	0.00	0.00
TRINITY_DN181275_c0_g1	0.00	0.00	0.00	0.00	0.00	0.00	0.00	0.00	0.00	0.00
TRINITY_DN181275_c0_g2	0.00	0.00	0.00	8.31	3.95	0.00	0.00	1.78	13.01	0.00
TRINITY_DN181276_c0_g2	0.00	1.72	0.00	1.27	2.11	0.00	0.00	0.00	1.98	0.00
TRINITY_DN181277_c0_g1	0.00	0.00	0.00	0.00	0.00	0.00	0.00	0.00	0.00	0.00
TRINITY_DN181278_c0_g1	0.00	0.00	0.00	0.00	0.00	0.00	0.00	0.00	0.00	0.00
TRINITY_DN181279_c0_g1	0.00	0.00	0.00	0.00	0.00	0.00	0.00	0.00	0.00	0.00
TRINITY_DN181279_c0_g2	0.00	0.00	0.00	0.00	45.84	0.00	0.00	0.00	14.59	0.00
TRINITY_DN181279_c0_g3	0.00	11.35	13.58	0.00	27.80	0.00	0.00	12.27	0.00	0.00
TRINITY_DN181279_c3_g1	0.00	0.00	55.08	0.00	14.11	0.00	0.00	0.00	0.00	0.00
TRINITY_DN181279_c3_g2	0.00	0.00	0.00	0.00	8.87	0.00	0.00	9.81	0.00	0.00
TRINITY_DN181279_c5_g1	0.00	0.00	15.75	20.34	0.00	0.00	0.00	14.26	0.00	0.00
TRINITY_DN18127_c0_g1	0.00	0.00	7.73	4.28	39.19	3.65	6.39	0.00	6.68	5.53
TRINITY_DN181280_c0_g1	0.00	0.00	8.83	0.00	0.00	0.00	0.00	7.64	15.05	2.53
TRINITY_DN181281_c1_g1	0.00	0.00	0.00	0.00	16.23	2.89	0.00	0.00	0.00	0.00
TRINITY_DN181282_c0_g1	0.00	0.00	0.00	0.00	0.00	0.00	0.00	0.00	11.35	0.00
TRINITY_DN181282_c0_g2	1.96	1.87	10.11	8.81	21.95	12.35	6.20	2.16	26.30	0.00
TRINITY_DN181282_c1_g1	0.00	0.00	0.00	0.00	12.08	0.00	0.00	0.00	0.00	0.00
TRINITY_DN181282_c2_g1	0.00	0.00	0.00	0.00	0.00	0.00	0.00	0.00	0.00	0.00
TRINITY_DN181283_c0_g1	0.00	0.00	0.00	0.00	0.00	0.00	0.00	26.71	78.11	0.00
TRINITY_DN181283_c2_g1	0.00	0.00	0.00	0.00	0.00	0.00	0.00	0.00	0.00	0.00
TRINITY_DN181283_c2_g2	0.00	0.00	6.63	0.00	10.88	5.30	0.00	0.00	17.96	0.00
TRINITY_DN181284_c0_g1	0.00	0.00	0.00	0.00	0.00	0.00	0.00	0.00	0.00	0.00
TRINITY_DN181284_c1_g1	0.00	0.00	0.00	0.00	0.00	0.00	0.00	0.00	0.00	0.00
TRINITY_DN181284_c5_g1	0.00	0.00	0.00	0.00	0.00	58.12	0.00	0.00	32.53	0.00
TRINITY_DN181284_c6_g1	0.00	0.00	0.00	0.00	0.00	0.00	0.00	0.00	0.00	0.00
TRINITY_DN181285_c0_g1	0.00	0.00	0.00	0.00	0.00	0.00	0.00	0.00	0.00	0.00
TRINITY_DN181285_c0_g2	0.00	0.00	0.00	13.03	0.00	0.00	0.00	0.00	0.00	0.00
TRINITY_DN181285_c1_g1	0.00	0.00	0.00	0.00	0.00	0.00	0.00	0.00	0.00	0.00
TRINITY_DN181285_c1_g2	0.00	0.00	21.32	0.00	8.58	0.00	0.00	0.00	8.01	3.79
TRINITY_DN181285_c1_g4	0.00	0.00	0.00	15.50	0.00	15.50	4.63	0.00	0.00	0.00
TRINITY_DN181285_c4_g1	0.00	0.00	0.00	0.00	10.89	0.00	0.00	0.00	0.00	0.00
TRINITY_DN181285_c5_g1	0.00	0.00	34.45	0.00	0.00	17.43	0.00	0.00	16.15	7.64
TRINITY_DN181285_c6_g1	0.00	0.00	0.00	0.00	15.62	0.00	0.00	0.00	14.48	0.00
TRINITY_DN181285_c7_g1	0.00	0.00	0.00	0.00	0.00	0.00	0.00	0.00	0.00	0.00
TRINITY_DN181286_c0_g1	0.00	0.00	0.00	8.35	0.00	14.11	0.00	0.00	0.00	12.37
TRINITY_DN181287_c0_g2	0.00	0.00	0.00	0.00	0.00	0.00	0.00	0.00	0.00	0.00
TRINITY_DN181287_c1_g1	0.00	38.86	23.40	0.00	0.00	0.00	0.00	0.00	0.00	0.00
TRINITY_DN181287_c1_g4	0.00	0.00	0.00	9.80	0.00	0.00	0.00	0.00	0.00	0.00
TRINITY_DN181288_c0_g1	0.00	0.00	0.00	0.00	0.00	0.00	7.70	0.00	16.15	0.00
TRINITY_DN181289_c0_g1	0.00	0.00	0.00	0.00	4.30	21.52	0.00	0.00	12.06	0.00
TRINITY_DN18128_c0_g1	0.00	17.75	25.72	14.37	57.12	0.00	0.00	0.00	83.95	0.00
TRINITY_DN18128_c0_g2	0.00	0.00	4.98	0.00	3.02	0.00	0.00	0.00	0.00	0.00
TRINITY_DN181290_c0_g2	0.00	0.00	1.08	0.67	0.00	1.08	0.00	1.01	3.16	1.00
TRINITY_DN181290_c0_g3	0.00	0.00	0.00	0.00	0.00	0.00	0.00	0.00	3.35	0.00
TRINITY_DN181291_c0_g1	0.00	0.00	0.00	0.00	0.00	0.00	0.00	0.00	0.00	0.00
TRINITY_DN181291_c1_g1	0.00	0.00	0.00	0.00	0.00	0.00	0.00	0.00	0.00	0.00
TRINITY_DN181292_c0_g1	0.00	0.00	0.00	0.00	0.00	0.00	0.00	0.00	54.99	0.00
TRINITY_DN181293_c0_g1	0.00	0.00	5.12	0.00	49.01	0.00	0.00	0.00	14.38	0.00
TRINITY_DN181293_c0_g4	0.00	0.00	0.00	0.00	0.00	0.00	0.00	0.00	7.61	0.00
TRINITY_DN181295_c0_g1	0.00	0.00	5.64	3.39	21.86	5.49	0.00	4.80	20.69	0.00
TRINITY_DN181296_c0_g1	0.00	0.00	0.00	0.00	33.80	0.00	0.00	0.00	0.00	0.00
TRINITY_DN181296_c0_g2	0.00	0.00	0.00	0.00	0.00	0.00	0.00	0.00	31.67	0.00
TRINITY_DN181296_c0_g3	0.00	0.00	0.00	0.00	0.00	0.00	0.00	0.00	0.00	0.00
TRINITY_DN181296_c1_g1	0.00	0.00	0.00	0.00	0.00	0.00	0.00	0.00	0.00	0.00
TRINITY_DN181296_c2_g1	0.00	0.00	0.00	0.00	0.00	0.00	0.00	0.00	0.00	0.00
TRINITY_DN181296_c5_g1	0.00	0.00	0.00	0.00	0.00	0.00	0.00	0.00	0.00	0.00
TRINITY_DN181297_c0_g2	0.00	0.00	1.53	18.91	4.25	0.00	10.77	0.00	14.74	0.00
TRINITY_DN181297_c1_g1	0.00	0.00	0.00	0.00	0.00	0.00	0.00	0.00	0.00	0.00
TRINITY_DN181297_c2_g1	0.00	0.00	0.00	0.00	0.00	0.00	0.00	0.00	13.48	0.00
TRINITY_DN181298_c0_g1	0.00	0.00	0.00	0.00	0.00	0.00	0.00	0.00	0.00	0.00
TRINITY_DN181298_c1_g1	0.00	0.00	0.00	0.00	0.00	0.00	0.00	0.00	0.00	0.00
TRINITY_DN18129_c0_g1	0.00	0.00	0.00	0.00	0.00	0.00	0.00	0.00	0.00	0.00
TRINITY_DN18129_c0_g4	0.00	0.00	0.00	0.00	15.13	0.00	0.00	0.00	0.00	0.00
TRINITY_DN18129_c1_g1	0.00	11.87	0.00	0.00	0.00	14.45	0.00	0.00	0.00	0.00
TRINITY_DN18129_c4_g1	0.00	0.00	0.00	0.00	0.00	12.02	0.00	0.00	0.00	0.00
TRINITY_DN1812_c11_g1	0.00	0.00	0.00	0.00	0.00	0.00	0.00	0.00	0.00	0.00
TRINITY_DN1812_c16_g1	0.00	6.37	22.64	8.97	22.38	0.00	9.04	7.59	44.58	2.31
TRINITY_DN1812_c1_g2	0.00	0.00	0.00	0.00	0.00	0.00	0.00	0.00	11.75	0.00
TRINITY_DN1812_c1_g3	0.00	0.00	0.00	0.00	0.00	0.00	0.00	0.00	0.00	0.00
TRINITY_DN1812_c25_g1	0.00	0.00	0.00	0.00	0.00	0.00	0.00	0.00	0.00	0.00
TRINITY_DN1812_c29_g1	4.15	0.00	19.69	6.47	0.00	49.83	15.91	9.58	116.29	0.48
TRINITY_DN1812_c2_g2	3.91	0.00	30.16	15.26	21.60	4.70	0.00	7.08	30.48	0.00
TRINITY_DN1812_c3_g1	0.00	0.00	5.36	0.00	7.80	0.00	7.01	0.00	0.00	0.00
TRINITY_DN1812_c3_g2	0.00	20.70	30.70	36.27	83.40	36.97	0.00	27.80	80.54	8.80
TRINITY_DN1812_c3_g3	0.00	0.00	0.00	0.00	0.00	0.00	0.00	0.00	0.00	0.00
TRINITY_DN1812_c3_g4	0.00	0.00	0.00	7.14	26.08	0.00	4.39	1.53	8.00	0.00
TRINITY_DN1812_c3_g5	0.00	0.00	2.62	0.85	0.01	15.97	0.00	0.00	0.00	0.00
TRINITY_DN1812_c4_g2	0.00	0.00	0.00	0.00	0.00	0.00	0.00	0.00	0.00	0.00
TRINITY_DN1812_c5_g1	0.00	0.00	0.00	8.29	46.24	0.00	0.00	0.00	22.18	0.00
TRINITY_DN1812_c7_g1	0.00	8.44	9.06	12.43	18.16	18.18	3.10	3.05	48.64	0.00
TRINITY_DN1812_c9_g1	0.00	0.00	0.00	0.00	0.00	0.00	0.00	0.00	0.00	0.00
TRINITY_DN1812_c9_g2	0.00	0.00	0.00	1.34	0.00	5.00	0.00	0.00	0.00	0.00
TRINITY_DN1812_c9_g3	0.00	0.00	0.00	0.00	0.00	0.00	0.00	0.00	0.00	0.00
TRINITY_DN181300_c0_g1	0.00	0.00	0.00	0.00	0.00	0.00	0.00	0.00	0.00	0.00
TRINITY_DN181301_c0_g1	0.00	0.00	0.00	0.00	17.92	0.00	0.00	0.00	0.00	0.00
TRINITY_DN181303_c1_g1	0.00	0.00	0.00	0.00	14.65	0.00	0.00	0.00	0.00	0.00
TRINITY_DN181303_c1_g2	0.00	0.00	0.00	0.00	0.00	0.00	0.00	0.00	0.00	0.00
TRINITY_DN181304_c0_g1	0.00	0.00	0.00	0.00	0.00	0.00	0.00	0.00	0.00	0.00
TRINITY_DN181304_c1_g1	0.00	0.00	0.00	0.00	0.00	0.00	0.00	11.34	0.00	0.00
TRINITY_DN181304_c2_g1	0.00	5.35	0.00	2.64	8.77	2.15	0.00	1.97	12.37	0.00
TRINITY_DN181306_c0_g1	0.00	0.00	0.00	0.00	8.69	0.00	29.92	0.00	195.79	0.00
TRINITY_DN181309_c0_g1	0.00	0.00	0.00	0.00	0.00	0.00	0.00	0.00	0.00	0.00
TRINITY_DN18130_c0_g2	0.00	0.00	0.00	0.00	7.58	0.00	2.34	1.97	12.27	2.31
TRINITY_DN18130_c0_g3	0.00	0.00	0.00	0.00	0.00	0.00	0.00	0.00	0.00	0.00
TRINITY_DN18130_c10_g1	0.00	0.00	48.35	0.00	0.00	0.00	0.00	0.00	0.00	0.00
TRINITY_DN18130_c2_g1	0.00	0.00	0.00	0.00	0.00	0.00	2.84	0.00	5.39	0.00
TRINITY_DN18130_c2_g2	0.00	12.03	0.00	0.00	12.44	0.00	0.00	0.00	0.00	0.00
TRINITY_DN18130_c2_g4	0.00	0.00	0.00	9.40	0.00	0.00	0.00	0.00	8.19	0.00
TRINITY_DN18130_c4_g1	0.00	0.00	0.00	0.00	0.00	0.00	0.00	0.00	0.00	0.00
TRINITY_DN18130_c6_g1	0.00	0.00	0.00	0.00	0.00	0.00	0.00	0.00	0.00	0.00
TRINITY_DN18130_c8_g1	0.00	0.00	0.00	0.00	0.00	0.00	0.00	0.00	0.00	0.00
TRINITY_DN18130_c9_g1	0.00	16.07	0.00	0.00	19.65	0.00	0.00	0.00	9.14	0.00
TRINITY_DN181310_c0_g1	0.00	0.00	0.00	0.00	0.00	0.00	0.00	0.00	0.00	0.00
TRINITY_DN181310_c0_g2	0.00	0.00	0.00	0.00	0.00	0.00	0.00	0.00	0.00	0.00
TRINITY_DN181311_c0_g1	0.00	0.00	0.00	0.00	0.00	0.00	0.00	0.00	53.53	0.00
TRINITY_DN181311_c1_g1	0.00	0.00	9.81	1.99	6.60	0.00	0.00	0.00	0.00	0.00
TRINITY_DN181312_c0_g2	0.00	0.00	0.00	0.00	0.00	0.00	0.00	0.00	0.00	0.00
TRINITY_DN181312_c1_g1	0.00	0.00	20.03	4.01	0.00	0.00	0.00	0.00	0.00	11.85
TRINITY_DN181312_c3_g1	0.00	12.68	30.45	9.18	0.00	0.00	0.00	13.81	14.48	0.00
TRINITY_DN181312_c6_g1	2.64	2.59	6.26	1.91	3.17	0.00	0.00	2.81	0.00	0.00
TRINITY_DN181312_c7_g1	0.00	1.97	4.73	2.18	7.29	7.09	0.00	2.21	6.93	0.00
TRINITY_DN181312_c8_g1	0.00	0.00	0.00	0.00	0.00	0.00	0.00	0.00	0.00	0.00
TRINITY_DN181312_c9_g1	0.00	0.00	0.00	0.00	0.00	0.00	0.00	9.39	0.00	0.00
TRINITY_DN181313_c0_g1	0.00	1.12	4.04	2.27	0.00	4.04	1.72	5.01	2.31	2.48
TRINITY_DN181313_c1_g1	0.00	0.00	0.00	0.00	0.00	0.00	0.00	0.00	18.51	0.00
TRINITY_DN181313_c1_g2	0.00	0.00	0.00	0.00	0.00	0.00	0.00	0.00	0.00	0.00
TRINITY_DN181313_c1_g3	0.00	0.00	0.00	0.00	7.70	0.00	0.00	0.00	0.00	0.00
TRINITY_DN181313_c2_g1	0.00	0.00	0.00	0.00	35.86	0.00	0.00	0.00	16.56	0.00
TRINITY_DN181314_c0_g1	0.00	0.00	0.00	0.00	0.00	0.00	0.00	0.00	12.59	0.00
TRINITY_DN181315_c0_g2	0.00	0.00	0.00	0.00	0.00	0.00	0.00	0.00	0.00	0.00
TRINITY_DN181316_c0_g1	0.00	0.00	0.00	8.93	7.48	0.00	6.65	0.00	6.97	0.00
TRINITY_DN181316_c0_g2	0.00	0.00	0.00	0.00	0.00	0.00	0.00	0.00	0.00	0.00
TRINITY_DN181316_c0_g3	0.00	0.00	0.00	0.00	0.00	0.00	0.00	0.00	6.71	0.00
TRINITY_DN181317_c0_g2	0.00	0.00	0.00	9.53	0.00	48.33	0.00	0.00	0.00	0.00
TRINITY_DN18131_c0_g1	0.00	0.00	1.52	0.00	0.00	0.00	0.00	2.82	0.00	0.00
TRINITY_DN18131_c0_g2	0.00	0.00	0.00	0.00	0.00	0.00	0.00	0.00	0.00	0.00
TRINITY_DN18131_c0_g3	0.00	0.00	0.00	0.00	0.00	0.00	0.00	0.00	0.00	0.00
TRINITY_DN18131_c0_g4	0.00	0.00	0.00	0.00	0.00	0.00	0.00	0.00	0.00	0.00
TRINITY_DN18131_c10_g1	0.00	0.00	0.00	3.33	0.00	0.00	0.00	0.00	5.16	4.91
TRINITY_DN18131_c11_g1	0.00	0.00	0.00	0.00	0.00	0.00	0.00	0.00	0.00	0.00
TRINITY_DN18131_c12_g1	0.00	0.00	0.00	5.89	0.00	0.00	0.00	0.00	0.00	0.00
TRINITY_DN18131_c1_g1	0.00	0.00	0.00	0.00	0.00	0.00	6.48	6.36	6.77	0.00
TRINITY_DN18131_c1_g2	0.00	2.50	10.21	0.00	15.27	0.00	5.51	2.72	0.00	0.00
TRINITY_DN18131_c2_g1	0.00	0.00	0.00	3.19	0.00	0.00	0.00	0.00	9.81	0.00
TRINITY_DN18131_c2_g2	0.00	2.96	28.67	0.00	0.00	0.00	0.00	0.00	23.81	0.00
TRINITY_DN18131_c2_g3	0.00	0.00	0.00	9.87	0.00	0.00	0.00	0.00	0.00	0.00
TRINITY_DN18131_c3_g1	0.00	0.00	1.76	9.11	3.59	0.00	0.00	1.62	0.00	0.00
TRINITY_DN18131_c3_g2	0.00	0.00	0.00	0.00	0.00	10.90	0.00	0.00	0.00	0.00
TRINITY_DN18131_c3_g3	0.00	0.00	0.00	0.00	0.00	0.00	0.00	0.00	0.00	0.00
TRINITY_DN18131_c4_g1	0.00	0.00	0.00	0.00	5.72	0.00	0.00	0.00	0.00	0.00
TRINITY_DN18131_c4_g2	0.00	0.00	0.00	0.00	0.00	0.00	0.00	0.00	0.00	0.00
TRINITY_DN18131_c6_g1	0.00	0.00	0.00	0.00	0.00	0.00	0.00	0.00	68.04	0.00
TRINITY_DN18131_c6_g3	0.00	1.49	0.00	4.91	1.84	0.00	0.00	0.00	1.73	0.00
TRINITY_DN18131_c8_g1	0.00	0.00	10.49	0.00	0.00	0.00	0.00	0.00	0.00	0.00
TRINITY_DN18131_c9_g1	0.00	0.00	0.00	10.67	0.00	0.00	0.00	0.00	0.00	0.00
TRINITY_DN181321_c0_g2	0.00	0.00	0.00	0.00	0.00	0.00	0.00	0.00	0.00	0.00
TRINITY_DN181321_c1_g1	0.00	0.00	0.00	7.41	0.00	0.00	0.00	0.00	0.00	0.00
TRINITY_DN181321_c2_g1	0.00	0.00	0.00	0.00	0.00	12.54	0.00	0.00	0.00	0.00
TRINITY_DN181321_c3_g1	0.00	0.00	43.75	0.00	0.00	0.00	0.00	5.51	0.00	0.00
TRINITY_DN181322_c0_g1	0.00	13.07	0.00	0.00	15.94	0.00	0.00	0.00	3.73	0.00
TRINITY_DN181322_c1_g1	0.00	0.00	0.00	0.00	0.00	0.00	0.00	0.00	0.00	0.00
TRINITY_DN181323_c0_g1	0.00	19.43	0.00	7.02	0.00	0.00	0.00	0.00	0.00	0.00
TRINITY_DN181324_c0_g1	0.00	0.00	3.18	0.98	1.63	3.18	1.46	1.47	10.73	0.00
TRINITY_DN181326_c0_g2	0.00	0.00	7.11	4.33	3.58	0.00	0.00	0.00	8.90	0.00
TRINITY_DN181326_c4_g1	0.00	0.00	0.00	0.00	0.00	0.00	0.00	0.00	0.00	0.00
TRINITY_DN181326_c5_g1	0.00	0.00	0.00	0.00	0.00	0.00	0.00	0.00	0.00	0.00
TRINITY_DN181327_c0_g1	0.00	0.00	0.00	10.85	0.00	0.00	0.00	0.00	0.00	0.00
TRINITY_DN181327_c1_g1	0.00	0.00	0.00	0.00	0.00	0.00	0.00	0.00	0.00	0.00
TRINITY_DN181327_c2_g1	0.00	0.00	0.00	0.00	0.00	0.00	0.00	0.00	0.00	0.00
TRINITY_DN181328_c0_g1	0.00	0.00	0.00	0.00	0.00	0.00	0.00	0.00	0.00	0.00
TRINITY_DN181328_c1_g1	0.00	0.00	0.00	0.00	0.00	0.00	0.00	0.00	0.00	0.00
TRINITY_DN181328_c4_g1	0.00	0.00	0.00	0.00	0.00	0.00	0.00	0.00	8.39	0.00
TRINITY_DN181328_c6_g1	0.00	0.00	0.00	0.00	0.00	0.00	0.00	0.00	0.00	0.00
TRINITY_DN181329_c0_g1	0.00	8.63	0.00	12.92	17.91	0.00	0.00	0.00	19.65	0.00
TRINITY_DN18132_c0_g1	0.00	14.35	13.93	6.54	35.60	0.00	0.00	0.00	60.28	0.00
TRINITY_DN18132_c2_g1	5.89	55.39	80.32	122.85	230.66	80.37	34.48	33.11	273.29	6.24
TRINITY_DN18132_c7_g2	0.00	43.98	36.10	0.00	40.53	0.00	0.00	29.17	22.94	0.00
TRINITY_DN181330_c0_g1	0.00	0.00	8.04	0.00	0.00	0.00	0.00	0.00	0.00	0.00
TRINITY_DN181331_c0_g1	0.00	0.00	0.00	0.00	0.00	0.00	0.00	0.00	6.50	0.00
TRINITY_DN181332_c0_g1	0.00	4.88	5.89	5.40	26.86	0.00	2.69	2.66	47.61	5.29
TRINITY_DN181332_c1_g1	0.00	7.19	0.00	0.00	0.00	0.00	0.00	0.00	0.00	0.00
TRINITY_DN181332_c1_g2	0.00	0.00	8.13	0.00	0.00	0.00	0.00	0.00	7.61	0.00
TRINITY_DN181332_c2_g1	0.00	0.00	0.00	0.00	0.00	0.00	0.00	5.22	0.00	0.00
TRINITY_DN181332_c3_g1	0.00	0.00	0.00	0.00	0.00	0.00	0.00	0.00	0.00	0.00
TRINITY_DN181332_c3_g2	0.00	0.00	0.00	3.28	5.45	0.00	0.00	0.00	5.09	0.00
TRINITY_DN181332_c4_g1	0.00	0.00	0.00	0.00	0.00	0.00	0.00	0.00	6.71	0.00
TRINITY_DN181333_c0_g1	0.00	0.00	0.00	0.00	27.20	0.00	8.04	0.00	0.00	0.00
TRINITY_DN181334_c0_g1	0.23	1.09	11.49	3.23	17.05	3.13	0.72	2.48	4.10	0.49
TRINITY_DN181334_c1_g1	0.00	0.00	0.00	3.31	5.48	5.42	0.00	0.00	15.46	0.00
TRINITY_DN181334_c3_g1	0.00	0.00	0.00	0.00	12.64	0.00	0.00	0.00	5.90	0.00
TRINITY_DN181334_c4_g1	0.00	3.64	0.00	0.00	7.08	4.01	4.00	0.00	1.55	0.00
TRINITY_DN181334_c5_g1	0.00	0.00	0.00	0.00	0.00	0.00	0.00	0.00	0.00	0.00
TRINITY_DN181334_c6_g1	0.00	0.00	0.00	0.00	0.00	0.00	0.00	0.00	0.00	0.00
TRINITY_DN181334_c7_g1	0.00	0.00	26.94	0.00	0.00	0.00	0.00	0.00	0.00	0.00
TRINITY_DN181335_c0_g1	0.00	0.00	0.00	0.00	10.75	0.00	0.00	0.00	14.27	0.00
TRINITY_DN181336_c0_g1	0.00	0.00	0.00	0.00	20.86	0.00	0.00	0.00	0.00	0.00
TRINITY_DN181337_c0_g1	0.00	0.00	0.00	56.20	38.49	0.00	16.60	17.10	17.81	0.00
TRINITY_DN181338_c0_g1	0.00	0.00	0.00	8.75	40.58	16.28	0.00	0.00	19.08	0.00
TRINITY_DN181339_c0_g1	0.00	13.98	16.84	0.00	17.36	0.00	0.00	0.00	15.98	0.00
TRINITY_DN18133_c0_g1	4.27	11.25	46.60	7.82	38.78	35.94	7.99	11.41	137.21	2.68
TRINITY_DN18133_c0_g2	0.22	24.48	12.65	34.81	69.57	16.76	14.91	21.61	47.01	0.49
TRINITY_DN18133_c2_g1	0.00	2.32	0.00	1.71	22.71	8.43	2.56	2.53	13.33	2.52
TRINITY_DN18133_c2_g2	0.00	0.00	0.00	0.00	0.00	0.00	0.00	0.00	13.91	13.04
TRINITY_DN18133_c2_g3	0.00	18.18	10.99	7.56	3.69	5.62	0.00	3.27	27.69	0.00
TRINITY_DN18133_c3_g1	0.00	0.00	0.00	0.00	0.00	0.00	0.00	0.00	0.00	0.00
TRINITY_DN181341_c1_g1	0.00	5.87	0.00	0.00	0.00	7.39	0.00	0.00	0.00	0.00
TRINITY_DN181342_c0_g1	4.65	0.00	0.00	0.00	0.00	0.00	0.00	0.00	0.00	0.00
TRINITY_DN181342_c0_g2	0.00	0.00	0.00	0.00	0.00	0.00	0.00	0.00	0.00	0.00
TRINITY_DN181343_c1_g1	0.00	0.00	0.00	0.00	0.00	0.00	0.00	0.00	0.00	0.00
TRINITY_DN181344_c0_g1	0.00	1.86	25.28	6.54	10.76	4.48	4.35	2.33	18.87	0.00
TRINITY_DN181344_c0_g2	0.00	0.00	3.13	9.60	8.46	0.00	4.27	4.57	22.67	0.00
TRINITY_DN181345_c0_g1	0.00	0.00	0.00	0.00	2.84	2.81	0.00	0.00	0.00	2.52
TRINITY_DN181346_c0_g1	0.00	0.00	0.00	0.00	0.00	28.00	0.00	0.00	0.00	0.00
TRINITY_DN181347_c0_g1	0.00	0.00	0.00	0.00	0.00	0.00	0.00	0.00	0.00	0.00
TRINITY_DN181347_c0_g2	0.00	0.00	0.00	7.31	0.00	0.00	0.00	0.00	11.51	0.00
TRINITY_DN181347_c0_g3	0.00	0.00	0.00	0.00	0.00	0.00	0.00	0.00	25.08	0.00
TRINITY_DN181347_c1_g1	0.00	0.00	0.00	0.00	0.00	0.00	0.00	0.00	0.00	0.00
TRINITY_DN181347_c5_g1	0.00	0.00	0.00	0.00	0.00	0.00	0.00	0.00	10.12	0.00
TRINITY_DN181347_c6_g1	0.00	6.91	0.00	0.00	0.00	0.00	0.00	0.00	0.00	0.00
TRINITY_DN181348_c0_g2	0.00	0.00	0.00	19.24	16.47	0.00	0.00	0.00	15.17	0.00
TRINITY_DN181348_c2_g1	0.00	0.00	0.00	0.00	0.00	0.00	0.00	0.00	31.36	0.00
TRINITY_DN181348_c3_g1	0.00	0.00	0.00	0.00	0.00	0.00	0.00	0.00	0.00	0.00
TRINITY_DN181348_c5_g1	0.00	0.00	0.00	8.42	0.00	0.00	0.00	0.00	0.00	0.00
TRINITY_DN181349_c0_g1	0.00	4.49	0.00	0.00	0.00	0.00	0.00	0.00	5.11	0.00
TRINITY_DN181349_c1_g1	0.00	2.06	0.00	1.52	7.58	0.00	0.00	0.00	0.00	0.00
TRINITY_DN181349_c1_g2	0.00	0.00	0.00	0.00	0.00	0.00	0.00	0.00	0.00	0.00
TRINITY_DN18134_c0_g1	0.00	0.00	0.00	0.00	12.37	0.00	0.00	0.00	0.00	0.00
TRINITY_DN18134_c0_g2	0.00	8.75	0.00	0.00	0.00	0.00	0.00	0.00	19.89	0.00
TRINITY_DN18134_c1_g1	0.00	0.00	0.00	0.00	0.00	0.00	0.00	0.00	0.00	0.00
TRINITY_DN181350_c0_g1	0.00	0.00	3.61	3.53	7.17	0.00	0.00	0.00	8.99	0.00
TRINITY_DN181350_c0_g2	0.00	0.00	0.00	8.59	0.00	0.00	0.00	0.00	0.00	0.00
TRINITY_DN181350_c0_g3	0.00	12.68	9.85	4.85	31.24	0.00	0.00	5.92	34.80	0.00
TRINITY_DN181350_c1_g1	0.00	0.00	0.00	0.00	0.00	0.00	0.00	0.00	16.70	0.00
TRINITY_DN181350_c2_g1	0.00	0.00	0.00	1.65	0.00	0.00	3.30	0.00	0.00	0.00
TRINITY_DN181350_c4_g1	0.00	0.00	0.00	4.99	12.73	5.02	0.00	0.00	0.00	0.00
TRINITY_DN181353_c0_g1	0.00	0.00	0.00	0.00	0.00	0.00	0.00	0.00	16.12	0.00
TRINITY_DN181353_c1_g1	0.00	11.11	0.00	0.00	0.00	0.00	0.00	0.00	0.00	0.00
TRINITY_DN181355_c1_g2	0.00	0.00	0.00	9.49	0.00	8.01	0.00	0.00	0.00	0.00
TRINITY_DN181355_c2_g1	0.00	46.94	0.00	11.33	0.00	0.00	0.00	0.00	35.99	0.00
TRINITY_DN181355_c5_g1	0.00	0.00	0.00	0.00	0.00	0.00	0.00	0.00	0.00	0.00
TRINITY_DN181355_c6_g1	0.00	7.94	0.00	0.00	0.00	0.00	0.00	0.00	0.00	0.00
TRINITY_DN181355_c7_g1	0.00	0.00	16.05	14.37	0.00	0.00	14.33	0.00	14.99	0.00
TRINITY_DN181357_c0_g1	0.00	3.10	7.52	1.15	17.51	1.50	1.38	0.00	17.43	1.38
TRINITY_DN181357_c0_g3	0.00	3.40	0.00	8.29	20.94	0.00	0.00	0.00	0.00	0.00
TRINITY_DN181357_c2_g2	0.00	0.00	4.72	0.00	2.40	7.09	0.00	2.15	0.00	0.00
TRINITY_DN181358_c0_g1	0.00	0.00	0.00	5.72	0.00	4.75	0.00	0.00	22.16	0.00
TRINITY_DN181359_c0_g3	0.00	0.00	41.12	0.00	8.29	0.00	0.00	0.00	69.24	0.00
TRINITY_DN181359_c13_g1	0.00	0.00	0.00	0.00	0.00	0.00	0.00	0.00	0.00	0.00
TRINITY_DN181359_c17_g1	0.00	0.00	0.00	0.00	0.00	0.00	0.00	0.00	0.00	0.00
TRINITY_DN181359_c1_g1	0.00	0.00	0.00	0.00	0.00	0.00	8.72	0.00	0.00	0.00
TRINITY_DN181359_c1_g2	0.00	0.00	0.00	0.00	8.55	0.00	0.00	0.00	11.98	0.00
TRINITY_DN181359_c21_g1	0.00	0.00	0.00	0.00	0.00	0.00	0.00	0.00	0.00	0.00
TRINITY_DN181359_c2_g1	0.00	0.00	0.00	0.00	0.00	0.00	0.00	0.00	0.00	0.00
TRINITY_DN181359_c3_g1	0.00	0.00	0.00	0.00	0.00	0.00	0.00	0.00	0.00	0.00
TRINITY_DN181359_c3_g2	0.00	0.00	0.00	8.90	0.00	0.00	0.00	0.00	0.00	0.00
TRINITY_DN181359_c6_g1	0.00	0.00	0.00	0.00	0.00	0.00	0.00	0.00	0.00	0.00
TRINITY_DN181359_c7_g1	0.00	0.00	0.00	0.00	17.73	0.00	0.00	0.00	0.00	0.00
TRINITY_DN181359_c9_g1	0.00	0.00	0.00	0.00	0.00	0.00	0.00	0.00	11.00	0.00
TRINITY_DN18135_c0_g1	0.00	0.00	0.00	0.00	0.00	0.00	0.00	0.00	14.59	0.00
TRINITY_DN18135_c0_g2	0.00	0.00	0.00	0.00	0.00	0.00	0.00	0.00	5.98	0.00
TRINITY_DN18135_c0_g3	0.00	0.00	0.00	0.00	0.00	0.00	0.00	0.00	0.00	0.00
TRINITY_DN18135_c11_g1	0.00	27.77	0.00	0.00	0.00	5.06	0.00	0.00	0.00	0.00
TRINITY_DN18135_c1_g1	0.00	0.00	25.71	0.00	17.28	0.00	0.00	0.00	8.03	0.00
TRINITY_DN18135_c1_g2	0.00	0.00	0.00	9.66	26.97	0.00	8.69	0.00	27.07	0.00
TRINITY_DN18135_c1_g3	5.00	0.00	0.00	0.00	11.96	0.00	0.00	0.00	0.00	5.31
TRINITY_DN18135_c1_g5	0.00	0.00	0.00	0.00	0.00	0.00	0.00	0.00	0.00	0.00
TRINITY_DN18135_c1_g6	0.00	0.00	0.00	0.00	14.82	0.00	0.00	0.00	6.90	0.00
TRINITY_DN18135_c3_g1	0.00	0.00	16.71	20.78	0.00	43.50	0.00	0.00	0.00	0.00
TRINITY_DN18135_c4_g1	0.00	0.00	0.00	0.00	27.20	0.00	0.00	0.00	0.00	0.00
TRINITY_DN18135_c6_g1	0.00	0.00	0.00	0.00	51.14	0.00	0.00	14.99	0.00	0.00
TRINITY_DN18135_c8_g1	0.00	5.33	0.00	1.30	2.36	5.12	0.00	0.00	7.61	0.00
TRINITY_DN18135_c9_g1	0.00	0.00	0.00	0.00	0.00	0.00	0.00	0.00	7.35	0.00
TRINITY_DN181360_c0_g1	0.00	15.08	0.00	0.00	42.32	0.00	0.00	0.00	31.64	0.00
TRINITY_DN181360_c1_g1	0.00	0.00	10.71	0.00	0.00	10.90	0.00	0.00	0.00	0.00
TRINITY_DN181360_c1_g2	0.00	0.00	0.00	0.00	0.00	0.00	0.00	0.00	0.00	0.00
TRINITY_DN181360_c2_g1	0.00	0.00	0.00	0.00	0.00	0.00	0.00	0.00	0.00	0.00
TRINITY_DN181361_c0_g2	0.00	0.00	0.00	0.00	0.00	0.00	0.00	0.00	0.00	0.00
TRINITY_DN181362_c0_g1	0.00	0.00	0.00	0.00	0.00	0.00	0.00	0.00	0.00	0.00
TRINITY_DN181365_c0_g1	0.00	0.00	23.29	0.00	0.00	0.00	0.00	0.00	0.00	0.00
TRINITY_DN181365_c1_g1	0.00	0.00	1.49	0.00	0.62	0.00	0.00	0.00	1.18	0.00
TRINITY_DN181365_c2_g2	0.00	0.00	0.00	0.00	33.08	0.00	0.00	0.00	0.00	0.00
TRINITY_DN181365_c3_g1	0.00	10.60	0.00	0.00	0.00	0.00	0.00	0.00	12.09	0.00
TRINITY_DN181365_c4_g2	0.00	0.00	0.00	0.00	0.00	0.00	4.36	0.00	9.05	0.00
TRINITY_DN181365_c6_g1	0.00	0.00	0.00	0.00	0.00	0.00	0.00	0.00	0.00	0.00
TRINITY_DN181366_c0_g1	1.52	0.00	5.28	4.27	12.61	1.76	1.41	1.62	10.09	0.00
TRINITY_DN181366_c1_g1	0.00	0.00	0.00	0.00	0.00	0.00	0.00	0.00	10.06	0.00
TRINITY_DN181367_c0_g1	0.00	0.00	12.51	0.00	0.00	0.00	1.91	0.00	13.28	0.00
TRINITY_DN181367_c1_g1	0.00	0.00	0.00	21.69	74.17	0.00	0.00	0.00	0.00	0.00
TRINITY_DN181367_c3_g1	0.00	0.00	0.00	0.00	0.00	0.00	0.00	0.00	0.00	0.00
TRINITY_DN181367_c4_g1	0.00	0.00	0.00	0.00	0.00	0.00	0.00	0.00	9.14	0.00
TRINITY_DN181368_c0_g2	0.00	0.00	0.00	0.00	0.00	0.00	0.00	0.00	0.00	0.00
TRINITY_DN18136_c0_g1	2.20	12.26	58.60	28.58	15.73	20.03	5.87	6.85	28.80	0.81
TRINITY_DN18136_c0_g2	1.96	28.02	64.27	43.83	28.69	36.27	32.80	8.13	39.87	0.91
TRINITY_DN18136_c1_g1	0.00	0.00	0.00	0.00	0.00	0.00	0.00	0.00	35.32	0.00
TRINITY_DN181370_c0_g1	1.67	1.62	1.95	1.20	0.00	5.85	3.57	0.03	3.75	1.77
TRINITY_DN181372_c3_g1	0.00	0.00	0.00	0.00	0.00	0.00	0.00	0.00	0.00	0.00
TRINITY_DN181373_c0_g1	0.00	0.00	0.00	0.00	0.00	0.00	0.00	0.00	3.51	0.00
TRINITY_DN181373_c1_g1	0.00	0.00	0.00	0.00	0.00	0.00	15.13	0.00	0.00	0.00
TRINITY_DN181374_c1_g1	0.00	5.64	0.00	0.00	0.00	4.74	0.00	0.00	0.00	0.00
TRINITY_DN181375_c0_g1	0.00	8.86	0.00	0.00	0.00	7.18	0.00	0.00	6.76	0.00
TRINITY_DN181376_c0_g1	0.00	0.00	0.00	0.00	0.00	0.00	0.00	0.00	0.00	0.00
TRINITY_DN181376_c1_g1	0.00	0.00	0.00	0.00	0.00	0.00	0.00	0.00	0.00	0.00
TRINITY_DN181376_c2_g1	9.89	0.00	0.00	0.00	37.27	0.00	0.00	0.00	32.29	0.00
TRINITY_DN181377_c0_g1	0.00	0.00	0.00	0.00	0.00	0.00	0.00	0.00	0.00	0.00
TRINITY_DN181378_c0_g1	0.00	0.00	0.00	0.00	8.47	0.00	0.00	0.00	0.00	0.00
TRINITY_DN181379_c0_g2	0.00	38.39	0.00	0.00	0.00	0.00	0.00	13.92	0.00	0.00
TRINITY_DN181379_c1_g1	0.00	0.00	0.00	0.00	0.00	0.00	5.14	0.00	0.00	0.00
TRINITY_DN181379_c2_g1	0.00	0.00	0.00	18.33	10.37	0.00	0.00	0.00	0.00	0.00
TRINITY_DN18137_c0_g1	0.00	0.00	0.00	4.37	5.73	7.68	0.00	0.00	4.82	0.00
TRINITY_DN18137_c1_g1	0.00	0.00	42.78	26.90	2.51	0.00	0.00	12.54	11.02	13.14
TRINITY_DN181380_c0_g1	0.00	0.00	0.00	0.00	8.00	0.00	0.00	0.00	0.00	0.00
TRINITY_DN181380_c0_g2	0.00	0.00	0.00	0.00	0.00	0.00	0.00	0.00	0.00	0.00
TRINITY_DN181380_c0_g3	0.00	0.00	0.00	0.00	18.24	0.00	0.00	0.00	16.85	0.00
TRINITY_DN181380_c0_g5	0.00	0.00	0.00	0.00	5.81	0.00	0.00	0.00	0.00	0.00
TRINITY_DN181380_c2_g1	0.00	0.00	0.00	0.00	0.00	0.00	0.00	0.00	0.00	0.00
TRINITY_DN181380_c2_g2	0.00	0.00	0.00	0.00	0.00	0.00	0.00	0.00	0.00	0.00
TRINITY_DN181380_c2_g3	0.00	0.00	29.04	0.00	0.00	0.00	0.00	0.00	0.00	0.00
TRINITY_DN181381_c0_g1	0.00	0.00	4.83	0.00	0.00	0.00	0.00	0.00	0.00	0.00
TRINITY_DN181382_c0_g1	0.00	0.00	0.00	0.00	0.00	0.00	0.00	0.00	8.31	0.00
TRINITY_DN181382_c1_g1	0.00	0.00	0.00	0.00	0.00	0.00	0.00	0.00	0.00	0.00
TRINITY_DN181383_c0_g1	0.00	0.00	0.00	0.00	0.00	0.00	0.00	0.00	0.00	0.00
TRINITY_DN181386_c0_g1	0.00	0.00	0.00	0.00	0.00	0.00	0.00	0.00	26.77	0.00
TRINITY_DN181386_c0_g2	0.00	0.00	8.35	4.99	8.42	0.00	0.00	0.00	0.00	0.00
TRINITY_DN181386_c1_g1	0.00	0.00	0.00	0.00	0.00	0.00	0.00	0.00	0.00	0.00
TRINITY_DN181386_c2_g1	0.00	0.00	0.00	0.00	0.00	0.00	0.00	0.00	0.00	0.00
TRINITY_DN181386_c2_g2	0.00	0.00	12.14	0.00	24.85	0.00	0.00	0.00	0.00	0.00
TRINITY_DN181386_c2_g3	0.00	6.02	17.62	15.02	28.42	0.00	3.21	6.30	30.00	0.00
TRINITY_DN181386_c3_g1	0.00	0.00	0.00	0.00	0.00	0.00	0.00	0.00	0.00	0.00
TRINITY_DN181389_c0_g1	0.00	0.00	0.00	0.00	0.00	0.00	0.00	0.00	0.00	0.00
TRINITY_DN181389_c4_g1	0.00	6.77	16.45	9.82	0.00	0.00	0.00	0.00	0.00	0.00
TRINITY_DN18138_c0_g1	48.91	154.91	250.19	111.23	624.33	370.03	66.11	96.77	451.02	108.56
TRINITY_DN18138_c13_g1	0.00	0.00	0.00	0.97	0.00	0.00	0.00	0.00	0.00	0.00
TRINITY_DN18138_c1_g1	0.00	0.00	0.00	3.07	0.00	0.00	0.00	0.00	7.18	0.00
TRINITY_DN18138_c2_g1	0.00	0.00	0.00	0.71	0.00	0.00	0.00	1.07	1.11	0.00
TRINITY_DN18138_c3_g1	0.00	28.71	17.28	35.29	0.00	0.00	15.43	31.41	65.64	0.00
TRINITY_DN181390_c0_g1	0.00	0.00	3.26	0.00	0.00	0.00	0.00	5.85	15.46	0.00
TRINITY_DN181392_c0_g1	0.00	0.74	3.53	0.54	1.82	0.00	1.62	0.00	1.72	0.00
TRINITY_DN181392_c1_g1	0.00	0.00	0.00	0.00	0.00	0.00	0.00	0.00	0.00	0.00
TRINITY_DN181392_c2_g1	0.00	0.00	0.00	0.00	0.00	0.00	0.00	0.00	10.84	0.00
TRINITY_DN181392_c3_g1	0.00	0.00	0.00	0.00	0.00	0.00	0.00	0.00	0.00	0.00
TRINITY_DN181392_c4_g1	0.00	0.00	3.07	0.00	0.00	0.00	0.00	0.00	0.00	0.00
TRINITY_DN181393_c0_g1	0.00	0.00	0.00	0.00	0.00	34.48	0.00	0.00	34.32	0.00
TRINITY_DN181393_c0_g2	0.00	0.00	0.00	20.78	0.00	0.00	0.00	0.00	0.00	0.00
TRINITY_DN181393_c1_g1	0.76	4.95	6.98	4.88	5.40	0.00	2.41	0.82	8.50	0.00
TRINITY_DN181394_c0_g1	0.00	0.00	2.53	3.10	5.14	2.54	2.31	0.00	7.25	2.28
TRINITY_DN181394_c2_g1	0.00	0.00	0.00	2.73	0.00	0.00	0.00	0.00	4.27	0.00
TRINITY_DN181395_c0_g2	0.00	0.00	1.78	1.10	0.00	0.00	0.00	0.00	5.83	0.00
TRINITY_DN181395_c1_g1	0.00	1.17	1.41	2.60	5.78	0.00	0.00	1.31	2.73	0.00
TRINITY_DN181395_c2_g1	0.00	0.00	16.11	0.00	0.00	0.00	4.84	0.00	0.00	0.00
TRINITY_DN181396_c0_g1	0.00	0.00	2.54	0.00	0.00	5.08	0.00	2.37	2.46	0.00
TRINITY_DN181397_c0_g1	0.00	0.00	0.00	0.00	42.02	0.00	0.00	0.00	0.00	0.00
TRINITY_DN181398_c1_g1	0.00	0.00	0.00	2.05	3.40	3.38	0.00	0.00	12.92	0.00
TRINITY_DN181399_c0_g1	0.00	0.00	0.00	0.00	0.00	0.00	0.00	0.00	0.00	0.00
TRINITY_DN18139_c0_g1	0.00	0.00	0.00	0.00	15.87	47.31	0.00	0.00	7.02	0.00
TRINITY_DN18139_c0_g2	0.00	20.45	24.78	30.74	19.10	4.15	0.00	0.00	51.84	7.35
TRINITY_DN18139_c0_g3	0.00	0.00	0.00	0.00	20.40	24.19	0.00	0.00	11.27	0.00
TRINITY_DN18139_c1_g1	0.00	0.00	0.00	0.00	12.02	2.12	0.00	1.94	0.00	0.00
TRINITY_DN18139_c1_g2	0.00	0.00	0.00	0.00	0.00	0.00	0.00	0.00	0.00	0.00
TRINITY_DN18139_c2_g1	17.05	0.00	0.00	0.00	0.00	0.00	0.00	0.00	0.00	0.00
TRINITY_DN18139_c3_g1	0.00	0.00	2.57	0.00	24.85	0.00	0.00	10.93	0.00	0.00
TRINITY_DN18139_c4_g1	0.00	0.00	0.00	10.76	10.68	9.44	0.00	16.28	38.42	0.00
TRINITY_DN18139_c4_g2	0.00	4.80	9.57	9.62	34.58	20.97	10.22	7.55	74.10	3.12
TRINITY_DN18139_c5_g2	0.00	0.00	0.00	2.63	1.08	4.37	0.00	0.99	3.07	0.00
TRINITY_DN18139_c5_g3	0.00	0.00	1.13	0.69	13.77	1.13	1.04	0.00	8.14	0.00
TRINITY_DN1813_c0_g1	0.83	7.38	11.26	20.99	46.08	9.63	3.29	6.59	64.60	2.84
TRINITY_DN1813_c0_g2	2.58	38.04	45.56	47.52	108.57	28.78	21.23	25.36	227.84	8.97
TRINITY_DN1813_c1_g1	0.00	19.97	0.00	7.21	25.58	0.00	0.00	0.00	0.00	21.36
TRINITY_DN1813_c2_g1	0.00	0.00	0.00	0.00	0.00	0.00	0.00	0.00	0.00	0.00
TRINITY_DN1813_c4_g1	0.00	0.00	19.40	0.00	0.00	0.00	0.00	0.00	0.00	0.00
TRINITY_DN181400_c0_g1	4.82	9.48	0.00	4.93	0.00	0.00	0.00	0.00	5.39	0.00
TRINITY_DN181400_c0_g2	0.00	0.00	0.00	0.00	0.00	0.00	0.00	0.00	0.00	0.00
TRINITY_DN181401_c0_g3	0.00	0.00	0.00	0.00	0.00	0.00	0.00	0.00	0.00	0.00
TRINITY_DN181402_c1_g1	0.00	0.00	0.00	0.00	0.00	0.00	0.00	0.00	0.00	0.00
TRINITY_DN181404_c0_g1	0.00	3.50	4.22	0.00	8.60	2.11	0.00	0.00	2.02	0.00
TRINITY_DN181405_c0_g1	0.00	8.89	0.00	0.00	3.61	0.00	0.00	0.00	0.00	0.00
TRINITY_DN181406_c0_g1	0.00	0.00	0.00	0.00	0.00	0.00	0.00	0.00	0.00	0.00
TRINITY_DN181407_c0_g1	0.00	0.00	5.45	4.77	33.95	0.00	0.00	0.00	26.14	0.00
TRINITY_DN181407_c1_g1	0.00	0.00	0.00	0.00	0.00	3.56	0.00	0.00	0.00	0.00
TRINITY_DN181407_c1_g2	0.00	0.00	0.00	0.00	0.00	0.00	0.00	0.00	0.00	0.00
TRINITY_DN181407_c3_g1	4.41	0.00	0.00	0.00	0.00	0.00	0.00	0.00	0.00	9.37
TRINITY_DN181407_c5_g1	0.00	0.00	0.00	0.00	12.30	0.00	0.00	0.00	5.75	0.00
TRINITY_DN18140_c0_g1	0.00	0.00	21.99	0.00	11.18	0.00	0.00	0.00	51.86	0.00
TRINITY_DN18140_c0_g2	0.00	0.00	0.00	0.00	7.27	0.00	0.00	6.36	8.22	0.00
TRINITY_DN181410_c0_g1	0.00	0.00	4.07	0.00	2.08	0.00	0.00	0.00	9.77	0.00
TRINITY_DN181410_c0_g2	0.00	0.00	6.36	7.66	0.00	0.00	0.00	0.00	0.00	0.00
TRINITY_DN181410_c0_g3	0.00	0.00	0.00	0.00	0.00	0.00	0.00	0.00	35.32	0.00
TRINITY_DN181410_c1_g2	0.00	0.00	0.00	0.00	0.00	11.55	0.00	0.00	10.76	0.00
TRINITY_DN181410_c1_g3	0.00	0.00	0.00	0.00	0.00	1.91	0.00	0.00	1.83	0.00
TRINITY_DN181410_c1_g4	0.00	0.00	0.00	0.00	0.00	0.00	0.00	0.00	0.00	0.00
TRINITY_DN181410_c1_g5	0.00	0.00	0.00	15.61	0.00	0.00	0.00	0.00	12.28	0.00
TRINITY_DN181410_c2_g1	0.00	0.00	0.00	0.00	0.00	0.00	0.00	0.00	0.00	0.00
TRINITY_DN181411_c0_g1	0.00	0.00	22.93	9.88	63.71	37.80	0.00	9.91	17.84	0.00
TRINITY_DN181411_c1_g1	0.00	17.47	42.17	22.78	88.90	36.98	19.28	29.39	171.44	7.12
TRINITY_DN181411_c3_g1	0.00	0.00	0.00	0.00	0.00	0.00	0.00	0.00	37.62	0.00
TRINITY_DN181411_c4_g1	0.00	9.25	0.00	6.67	11.33	11.30	9.97	0.00	10.51	0.00
TRINITY_DN181411_c6_g1	0.00	0.00	37.40	0.00	19.24	0.00	0.00	0.00	0.00	0.00
TRINITY_DN181412_c0_g1	0.00	0.00	1.09	0.00	0.00	0.00	0.00	0.00	0.00	1.40
TRINITY_DN181412_c1_g1	0.00	0.00	0.00	0.00	0.00	0.00	0.00	3.77	3.99	0.00
TRINITY_DN181413_c0_g1	0.00	0.00	0.00	8.53	72.96	0.00	0.00	0.00	16.85	0.00
TRINITY_DN181415_c1_g1	0.00	0.00	0.00	0.00	43.02	0.00	0.00	0.00	10.01	0.00
TRINITY_DN181416_c0_g1	0.00	0.00	0.00	0.00	0.00	0.00	0.00	0.00	0.00	0.00
TRINITY_DN181418_c0_g1	0.00	0.00	0.00	0.00	0.00	0.00	0.00	0.00	0.00	0.00
TRINITY_DN181418_c0_g2	0.00	0.00	22.70	0.00	0.00	0.00	0.00	0.00	0.00	0.00
TRINITY_DN181418_c2_g1	4.08	1.94	0.00	6.44	21.38	0.00	2.14	2.13	42.25	2.11
TRINITY_DN181418_c4_g1	0.00	0.00	0.00	0.00	0.00	0.00	0.00	0.00	7.38	0.00
TRINITY_DN181419_c0_g1	0.00	0.00	0.00	0.00	15.36	15.24	0.00	0.00	14.26	0.00
TRINITY_DN18141_c0_g1	4.24	0.00	23.24	13.84	62.89	20.08	4.01	12.11	41.19	0.00
TRINITY_DN18141_c0_g5	0.00	3.11	9.36	0.00	0.00	0.00	0.00	1.96	0.00	0.00
TRINITY_DN18141_c1_g1	0.00	0.00	0.00	0.00	0.00	0.00	0.00	0.00	0.00	0.00
TRINITY_DN18141_c4_g1	5.75	0.00	0.00	0.00	67.09	0.00	0.00	0.00	2.81	0.00
TRINITY_DN18141_c6_g1	0.00	14.24	0.00	0.00	17.66	0.00	0.00	0.00	0.00	0.00
TRINITY_DN181420_c0_g1	0.00	5.55	1.33	2.46	5.47	0.00	3.68	0.00	7.74	0.00
TRINITY_DN181420_c0_g2	0.00	0.00	0.00	9.77	0.00	0.00	0.00	0.00	12.15	0.00
TRINITY_DN181422_c0_g1	0.00	0.00	0.00	0.00	0.00	0.00	0.00	0.00	0.00	0.00
TRINITY_DN181423_c0_g1	0.00	0.00	0.00	0.00	0.00	0.00	0.00	0.00	0.00	0.00
TRINITY_DN181424_c0_g1	0.00	0.00	3.05	4.84	8.15	0.00	1.51	9.18	3.01	0.00
TRINITY_DN181424_c0_g2	0.00	0.00	4.05	1.68	9.76	3.57	0.00	0.00	0.36	3.17
TRINITY_DN181425_c0_g1	0.00	0.00	0.00	0.00	0.00	0.00	0.00	0.00	15.98	0.00
TRINITY_DN181426_c1_g1	0.00	0.00	0.00	0.00	0.00	0.00	8.30	16.43	25.14	0.00
TRINITY_DN181426_c1_g2	0.00	0.00	12.91	27.19	0.00	0.00	0.00	0.00	12.28	0.00
TRINITY_DN181426_c1_g3	0.00	0.00	0.00	0.00	0.00	0.00	0.00	0.00	0.00	0.00
TRINITY_DN181426_c1_g4	0.00	0.00	0.00	0.00	0.00	0.00	0.00	0.00	16.71	0.00
TRINITY_DN181427_c0_g1	0.00	0.00	0.00	0.00	5.32	0.00	4.78	0.00	0.00	0.00
TRINITY_DN181427_c1_g1	0.00	0.00	0.00	0.00	0.00	0.00	0.00	0.00	13.50	0.00
TRINITY_DN181428_c2_g1	0.00	0.00	0.00	0.00	0.00	0.00	0.00	0.00	0.00	0.00
TRINITY_DN181428_c4_g1	0.00	5.30	6.41	13.68	12.95	16.09	0.00	2.88	24.31	0.00
TRINITY_DN181428_c5_g1	0.00	0.00	0.00	0.00	33.52	0.00	0.00	0.00	0.00	0.00
TRINITY_DN181428_c6_g1	0.00	0.00	0.00	0.00	0.00	0.00	0.00	0.00	0.00	0.00
TRINITY_DN181428_c7_g1	0.00	0.00	0.00	0.00	0.00	0.00	0.00	0.00	0.00	0.00
TRINITY_DN181429_c0_g1	0.00	0.00	0.00	0.00	0.00	0.00	0.00	0.00	0.00	0.00
TRINITY_DN18142_c0_g1	2.14	34.63	87.43	52.68	141.49	38.19	33.01	33.62	760.26	24.56
TRINITY_DN18142_c0_g3	0.00	0.00	10.28	8.17	19.15	5.71	0.00	6.99	42.93	0.00
TRINITY_DN18142_c2_g1	0.00	0.00	0.00	0.00	0.00	50.03	0.00	15.96	0.00	0.00
TRINITY_DN181431_c0_g1	0.00	0.00	0.00	0.00	10.11	0.00	0.00	0.00	0.00	0.00
TRINITY_DN181431_c1_g1	0.00	20.76	24.98	0.00	0.00	0.00	0.00	0.00	11.84	0.00
TRINITY_DN181432_c0_g1	0.00	0.00	0.00	0.00	0.00	0.00	0.00	0.00	0.00	0.00
TRINITY_DN181432_c0_g2	0.00	0.00	0.00	0.00	0.00	0.00	0.00	0.00	0.00	0.00
TRINITY_DN181432_c1_g1	0.00	0.00	0.00	0.00	0.00	0.00	0.00	0.00	0.00	0.00
TRINITY_DN181432_c1_g2	0.00	0.00	0.00	8.94	0.00	0.00	0.00	0.00	9.25	0.00
TRINITY_DN181432_c3_g1	0.00	0.00	0.00	0.00	0.00	0.00	0.00	0.00	34.32	0.00
TRINITY_DN181432_c4_g1	0.00	0.00	0.00	3.16	0.00	0.00	0.00	0.00	14.70	0.00
TRINITY_DN181432_c5_g1	0.00	0.00	0.00	0.00	0.00	0.00	0.00	0.00	6.25	0.00
TRINITY_DN181433_c0_g1	0.00	0.00	0.00	13.34	10.18	0.00	9.97	0.00	9.46	0.00
TRINITY_DN181435_c0_g1	0.00	0.00	0.00	34.00	0.00	0.00	16.79	0.00	0.00	0.00
TRINITY_DN181436_c0_g1	0.00	0.00	0.00	0.00	0.00	0.00	0.00	0.00	17.33	0.00
TRINITY_DN181436_c0_g2	0.00	0.00	0.00	0.00	12.24	0.00	0.00	0.00	0.00	0.00
TRINITY_DN181436_c0_g3	0.00	0.00	2.58	4.73	18.34	7.76	0.00	0.00	7.38	0.00
TRINITY_DN181437_c0_g1	0.00	0.00	0.00	0.00	15.36	0.00	0.00	0.00	0.00	0.00
TRINITY_DN181437_c1_g1	0.00	0.00	11.70	1.43	0.00	0.00	0.00	0.00	4.48	0.00
TRINITY_DN181438_c0_g1	0.00	0.00	0.00	0.00	25.39	0.00	0.00	0.00	5.93	0.00
TRINITY_DN181438_c0_g2	0.00	0.00	0.00	34.86	23.67	23.53	0.00	0.00	0.00	0.00
TRINITY_DN181438_c1_g1	0.00	0.00	0.00	0.00	0.00	0.00	0.00	0.00	0.00	10.47
TRINITY_DN181439_c0_g1	0.00	0.00	0.00	0.00	0.00	0.00	0.00	0.00	0.00	0.00
TRINITY_DN181440_c0_g1	0.00	0.00	0.00	0.00	0.00	0.00	0.00	0.00	16.12	0.00
TRINITY_DN181440_c1_g1	0.00	0.00	0.00	0.00	16.16	0.00	0.00	0.00	0.00	0.00
TRINITY_DN181441_c0_g1	0.00	0.00	11.62	3.65	11.63	0.00	0.00	0.00	0.00	0.00
TRINITY_DN181442_c0_g1	0.00	0.00	0.00	6.79	0.00	11.47	0.00	0.00	0.00	0.00
TRINITY_DN181443_c0_g1	0.00	0.00	4.21	5.10	4.23	0.00	0.00	0.00	0.00	0.00
TRINITY_DN181444_c0_g1	0.00	0.00	0.00	0.00	0.00	0.00	0.00	0.00	9.71	0.00
TRINITY_DN181446_c0_g1	0.00	0.00	0.00	0.00	0.00	0.00	0.00	0.00	0.00	0.00
TRINITY_DN181447_c0_g1	0.00	0.00	6.51	1.98	3.29	0.00	0.00	0.00	0.00	0.00
TRINITY_DN181447_c10_g1	0.00	0.00	0.00	0.00	0.00	0.00	0.00	0.00	0.00	0.00
TRINITY_DN181447_c1_g1	0.00	0.00	0.00	0.00	0.00	0.00	0.00	0.00	0.00	0.00
TRINITY_DN181447_c4_g1	0.00	0.00	0.00	0.00	15.11	0.00	0.00	0.00	7.03	0.00
TRINITY_DN181447_c5_g1	0.00	0.00	0.00	0.00	22.78	0.00	0.00	0.00	0.00	0.00
TRINITY_DN181447_c7_g1	0.00	0.00	0.00	5.18	8.73	0.00	0.00	0.00	8.12	0.00
TRINITY_DN181448_c0_g1	0.00	0.00	0.00	0.00	0.00	0.00	0.00	0.00	0.00	0.00
TRINITY_DN181448_c0_g2	0.00	0.00	0.00	0.00	0.00	0.00	0.00	0.00	0.00	0.00
TRINITY_DN181448_c1_g1	0.00	0.00	0.00	0.00	0.00	0.00	0.00	0.00	0.00	0.00
TRINITY_DN181449_c1_g1	0.00	0.00	0.00	0.00	0.00	0.00	0.00	0.00	0.00	0.00
TRINITY_DN18144_c0_g1	0.00	0.00	0.00	0.00	5.24	0.00	0.00	0.00	4.66	30.87
TRINITY_DN18144_c11_g1	0.00	3.61	0.00	0.00	0.00	0.00	0.00	0.00	0.00	0.00
TRINITY_DN18144_c14_g1	0.00	0.00	0.00	0.00	0.00	0.00	14.06	0.00	0.00	0.00
TRINITY_DN18144_c16_g1	0.00	0.00	0.00	0.00	0.00	0.00	0.00	0.00	0.00	0.00
TRINITY_DN18144_c1_g1	0.00	0.00	0.00	0.00	0.00	0.00	0.00	0.00	0.00	0.00
TRINITY_DN18144_c1_g2	0.00	0.00	0.00	0.00	16.92	8.48	7.50	0.00	15.73	0.00
TRINITY_DN18144_c1_g3	0.00	0.00	0.00	0.00	10.82	0.00	0.00	0.00	6.69	0.00
TRINITY_DN18144_c3_g1	0.00	0.00	0.00	0.00	0.00	0.00	0.00	0.00	0.00	0.00
TRINITY_DN18144_c4_g1	0.00	0.00	14.68	0.00	9.83	0.00	0.00	0.00	12.49	0.00
TRINITY_DN18144_c6_g1	0.00	0.00	0.00	0.00	0.00	18.89	0.00	0.00	0.00	0.00
TRINITY_DN18144_c7_g1	0.00	0.00	9.58	0.00	0.00	0.00	0.00	0.00	0.00	0.00
TRINITY_DN18144_c8_g1	0.00	0.00	5.41	5.80	0.00	0.00	0.00	10.93	33.16	0.00
TRINITY_DN18144_c8_g2	0.00	0.00	0.00	0.00	0.00	8.48	0.00	0.00	0.00	0.00
TRINITY_DN181450_c0_g1	0.00	0.00	0.00	0.00	0.00	0.00	0.00	0.00	0.00	0.00
TRINITY_DN181451_c0_g1	0.00	0.00	0.00	0.00	0.00	0.00	0.00	0.00	4.74	0.00
TRINITY_DN181452_c0_g1	0.00	0.00	0.00	0.00	0.00	0.00	0.00	0.00	3.73	0.00
TRINITY_DN181454_c0_g1	0.00	0.00	0.00	0.00	0.00	0.00	0.00	0.00	0.00	0.00
TRINITY_DN181455_c0_g1	0.00	4.90	17.88	0.00	11.91	0.00	0.00	5.25	5.57	0.00
TRINITY_DN181455_c0_g2	0.00	3.41	0.00	0.00	4.16	19.76	0.00	0.00	3.91	0.00
TRINITY_DN181455_c0_g3	0.00	0.00	0.00	0.00	0.00	0.00	0.00	0.00	0.00	0.00
TRINITY_DN181455_c0_g4	0.00	0.00	0.00	0.00	0.00	0.00	0.00	0.00	0.00	0.00
TRINITY_DN181455_c3_g1	0.00	8.91	0.00	6.42	0.00	0.00	0.00	0.00	0.00	0.00
TRINITY_DN181456_c0_g1	0.00	0.00	0.00	0.00	0.00	0.00	0.00	0.00	0.00	0.00
TRINITY_DN181456_c0_g2	0.00	0.00	0.00	0.00	0.00	0.00	1.13	0.00	0.00	0.00
TRINITY_DN181458_c0_g1	0.00	0.00	0.00	13.41	0.00	0.00	5.00	0.00	15.60	0.00
TRINITY_DN181458_c1_g2	0.00	0.00	0.00	0.00	17.80	0.00	0.00	0.00	0.00	0.00
TRINITY_DN181458_c1_g3	0.00	0.00	0.00	0.00	0.00	0.00	0.00	0.00	15.79	0.00
TRINITY_DN181458_c1_g4	0.00	0.00	0.00	0.00	56.19	0.00	0.00	0.00	0.00	0.00
TRINITY_DN181458_c2_g1	0.00	0.00	23.68	0.00	0.00	0.00	0.00	0.00	0.00	0.00
TRINITY_DN181458_c2_g2	0.00	0.00	0.00	6.18	3.41	0.00	0.00	0.00	9.61	0.00
TRINITY_DN18145_c0_g1	1.36	56.52	157.96	103.94	347.89	56.90	18.71	36.48	244.69	18.98
TRINITY_DN18145_c0_g2	0.09	123.58	294.26	80.29	403.16	39.25	93.45	68.63	328.43	22.07
TRINITY_DN18145_c0_g3	0.00	0.00	0.00	0.00	0.00	0.00	0.00	0.00	0.00	0.00
TRINITY_DN18145_c2_g1	0.00	0.00	0.00	0.00	18.08	0.00	0.00	0.00	0.00	0.00
TRINITY_DN181460_c0_g1	0.00	0.00	0.00	0.00	0.00	0.00	0.00	0.00	0.00	0.00
TRINITY_DN181460_c1_g1	0.00	0.00	0.00	0.00	0.00	0.00	0.00	0.00	0.00	0.00
TRINITY_DN181464_c1_g1	0.00	0.00	0.00	0.00	0.00	0.00	0.00	0.00	0.00	0.00
TRINITY_DN181466_c0_g1	0.00	32.68	0.00	11.87	0.00	0.00	0.00	0.00	18.84	0.00
TRINITY_DN181467_c0_g1	0.00	0.00	0.00	0.00	0.00	0.00	0.00	0.00	0.00	0.00
TRINITY_DN181467_c1_g1	0.00	0.00	0.00	0.00	0.00	0.00	0.00	0.00	0.00	0.00
TRINITY_DN181467_c2_g1	0.00	0.00	0.00	0.00	0.00	0.00	0.00	0.00	0.00	16.61
TRINITY_DN181468_c0_g1	0.00	0.00	0.00	0.00	0.00	0.00	0.00	14.48	15.17	0.00
TRINITY_DN181468_c1_g1	0.00	0.00	0.00	0.00	0.00	0.00	0.00	0.00	0.00	0.00
TRINITY_DN181469_c0_g2	0.00	0.00	0.00	0.00	0.00	0.00	0.00	0.00	0.00	0.00
TRINITY_DN181469_c1_g1	0.00	0.00	0.00	0.00	0.00	0.00	0.00	0.00	0.00	0.00
TRINITY_DN181469_c1_g3	0.00	0.00	21.28	0.00	0.00	0.00	0.00	0.00	20.12	0.00
TRINITY_DN181469_c2_g1	0.00	0.00	8.06	0.00	0.00	8.14	0.00	0.00	0.00	0.00
TRINITY_DN181469_c3_g1	12.53	0.00	0.00	25.63	58.17	14.45	0.00	12.82	67.48	0.00
TRINITY_DN181469_c4_g1	0.00	3.69	0.00	10.84	0.00	0.00	0.00	0.00	4.21	0.00
TRINITY_DN181469_c7_g1	0.00	0.00	0.00	0.00	0.00	0.00	0.00	0.00	0.00	0.00
TRINITY_DN18146_c0_g1	0.00	9.16	0.00	0.00	4.74	0.00	0.00	0.00	0.00	0.00
TRINITY_DN18146_c0_g3	8.50	0.00	19.87	11.86	30.19	20.13	0.00	0.00	74.82	8.80
TRINITY_DN18146_c0_g4	0.00	48.56	57.77	102.79	228.88	11.91	20.00	45.77	264.75	5.25
TRINITY_DN181470_c0_g1	0.00	0.00	14.55	0.00	0.00	14.75	0.00	0.00	0.00	0.00
TRINITY_DN181471_c0_g1	0.00	4.76	17.36	10.46	17.37	0.00	0.00	5.10	10.82	0.00
TRINITY_DN181471_c2_g1	0.00	0.00	0.00	0.00	9.80	4.91	4.41	0.00	9.15	0.00
TRINITY_DN181473_c1_g1	0.00	0.00	4.88	0.00	4.90	0.00	4.41	0.00	0.00	0.00
TRINITY_DN181473_c2_g1	0.00	0.00	4.91	0.00	0.00	0.00	0.00	0.00	4.61	0.00
TRINITY_DN181475_c0_g1	0.00	0.00	0.00	0.00	0.00	0.00	0.00	0.00	0.00	0.00
TRINITY_DN181475_c0_g2	0.00	0.00	0.00	0.00	0.06	0.00	0.00	0.00	0.00	0.00
TRINITY_DN181475_c0_g3	0.00	0.00	0.00	0.00	41.18	0.00	0.00	10.38	0.00	0.00
TRINITY_DN181476_c0_g1	0.00	0.00	0.00	0.00	0.00	0.00	0.00	0.00	0.00	0.00
TRINITY_DN181477_c0_g1	3.53	0.00	0.00	5.10	0.00	4.23	0.00	0.00	0.00	0.00
TRINITY_DN181478_c1_g1	0.00	0.00	0.00	0.00	0.00	15.24	0.00	0.00	0.00	0.00
TRINITY_DN181478_c2_g1	0.00	0.00	0.00	0.00	0.00	0.00	0.00	0.00	10.58	0.00
TRINITY_DN181478_c4_g1	0.00	0.00	0.00	0.00	0.00	0.00	0.00	0.00	0.00	0.00
TRINITY_DN181479_c0_g2	0.00	0.00	0.00	0.00	0.00	0.00	0.00	0.00	9.46	0.00
TRINITY_DN181479_c0_g4	0.00	0.00	0.00	2.95	44.08	0.00	0.00	0.00	4.58	0.00
TRINITY_DN18147_c0_g1	3.48	14.47	62.19	20.17	59.62	26.04	6.04	7.92	29.15	0.65
TRINITY_DN18147_c0_g2	0.00	13.29	16.90	18.90	46.14	22.33	3.03	9.28	11.95	0.00
TRINITY_DN18147_c1_g1	0.00	0.00	0.00	0.00	0.00	0.00	0.00	0.00	20.33	0.00
TRINITY_DN18147_c2_g1	0.00	0.00	66.65	6.43	0.00	8.14	0.00	0.00	25.23	0.00
TRINITY_DN18147_c3_g1	0.00	0.00	0.00	0.00	3.94	0.00	0.00	0.00	7.37	0.00
TRINITY_DN181480_c0_g1	0.00	1.58	0.00	0.00	0.00	0.00	0.00	0.00	0.00	0.00
TRINITY_DN181480_c0_g2	0.00	0.00	0.00	0.00	0.00	0.00	0.00	0.00	0.00	0.00
TRINITY_DN181481_c0_g1	0.00	0.00	0.00	23.86	26.89	0.00	7.94	0.00	8.34	0.00
TRINITY_DN181482_c0_g2	0.00	0.00	0.00	11.08	18.76	0.00	0.00	0.00	0.00	0.00
TRINITY_DN181482_c5_g1	0.00	29.93	36.10	0.00	0.00	0.00	0.00	0.00	0.00	0.00
TRINITY_DN181482_c6_g1	0.00	0.00	5.17	0.00	0.00	0.00	0.00	0.00	4.85	0.00
TRINITY_DN181482_c8_g1	0.00	0.00	0.00	0.00	0.00	0.00	0.00	0.00	0.00	0.00
TRINITY_DN181483_c0_g1	0.00	14.73	0.00	10.67	18.24	18.07	0.00	32.26	50.56	0.00
TRINITY_DN181483_c0_g2	0.00	0.00	0.00	0.00	0.00	0.00	0.00	0.00	0.00	0.00
TRINITY_DN181483_c0_g4	0.00	23.56	0.00	8.48	0.00	0.00	0.00	12.73	13.39	0.00
TRINITY_DN181485_c0_g1	0.00	0.00	0.00	8.33	0.00	0.00	0.00	6.12	0.00	0.00
TRINITY_DN181487_c0_g1	0.00	0.00	0.00	0.00	0.00	0.00	0.00	0.00	0.00	0.00
TRINITY_DN181487_c1_g1	0.00	0.00	0.00	11.24	0.00	0.00	0.00	0.00	0.00	0.00
TRINITY_DN181487_c2_g1	0.00	1.80	8.53	0.00	0.00	0.00	0.00	0.00	6.45	0.00
TRINITY_DN181487_c3_g1	0.00	0.00	6.04	0.00	2.95	5.85	0.00	0.00	5.25	0.00
TRINITY_DN181487_c5_g1	0.00	0.00	0.00	0.00	18.39	0.00	0.00	0.00	17.01	0.00
TRINITY_DN181487_c6_g1	0.00	0.00	0.00	0.00	0.00	0.00	0.00	0.00	0.00	0.00
TRINITY_DN181488_c0_g1	0.00	0.00	0.00	0.00	0.00	0.00	0.00	0.00	0.00	0.00
TRINITY_DN181488_c1_g1	0.00	0.00	0.00	0.00	0.00	0.00	0.00	0.00	25.05	0.00
TRINITY_DN181489_c0_g1	0.00	4.07	0.00	1.09	5.88	0.00	0.82	0.83	0.00	0.00
TRINITY_DN181489_c1_g3	0.00	0.00	0.00	0.00	0.00	0.00	0.00	0.00	0.00	0.00
TRINITY_DN181489_c1_g4	0.00	0.00	9.86	0.00	4.95	0.00	0.00	0.00	0.00	0.00
TRINITY_DN181489_c2_g1	2.23	1.42	9.34	1.57	9.63	4.24	0.00	0.80	8.27	0.00
TRINITY_DN181489_c3_g1	0.00	0.00	0.00	3.23	16.09	0.00	0.00	0.00	0.00	0.00
TRINITY_DN181489_c4_g1	0.00	0.00	9.86	0.00	0.00	0.00	0.00	0.00	0.00	0.00
TRINITY_DN181489_c5_g1	0.00	0.00	0.00	0.00	0.00	0.00	0.00	0.00	0.00	0.00
TRINITY_DN181489_c7_g1	0.00	0.00	0.00	24.50	0.00	0.00	0.00	0.00	0.00	0.00
TRINITY_DN18148_c0_g1	0.00	0.00	0.00	0.00	0.00	0.00	0.00	0.00	0.00	0.04
TRINITY_DN18148_c0_g2	0.00	15.73	70.56	44.42	175.98	50.43	46.29	74.88	400.76	12.60
TRINITY_DN181490_c0_g1	0.00	3.92	0.00	0.00	0.00	0.00	0.00	0.00	0.00	0.00
TRINITY_DN181490_c3_g1	0.00	15.34	36.98	0.00	38.17	0.00	0.00	0.00	0.00	0.00
TRINITY_DN181492_c0_g1	0.00	0.00	0.00	0.00	0.00	0.00	0.00	0.00	0.00	0.00
TRINITY_DN181492_c1_g2	0.00	0.00	0.00	1.46	0.00	0.00	0.00	0.00	9.12	2.16
TRINITY_DN181492_c2_g1	0.00	7.58	0.00	0.00	9.27	0.00	0.00	0.00	8.63	0.00
TRINITY_DN181494_c0_g1	0.00	0.00	0.00	0.00	0.00	0.00	0.00	0.00	0.00	0.00
TRINITY_DN181494_c0_g2	0.00	0.00	0.00	0.00	0.00	0.00	0.00	0.00	0.00	0.00
TRINITY_DN181494_c0_g3	1.26	4.79	3.59	4.87	8.26	3.58	3.31	6.76	11.89	0.67
TRINITY_DN181494_c0_g4	0.00	0.00	0.00	0.00	0.00	0.00	18.77	0.00	9.88	0.00
TRINITY_DN181494_c0_g5	0.00	0.00	2.54	1.55	0.00	0.00	0.00	0.00	0.00	0.00
TRINITY_DN181494_c10_g1	0.00	0.00	0.00	0.00	0.00	0.00	0.00	0.00	0.00	0.00
TRINITY_DN181494_c1_g1	0.00	0.00	0.00	0.00	0.00	1.71	0.00	0.00	4.94	0.00
TRINITY_DN181494_c3_g1	0.00	0.00	4.20	1.06	6.48	6.29	1.93	0.00	7.14	0.00
TRINITY_DN181494_c4_g1	0.00	0.00	0.00	0.00	1.55	0.00	0.00	0.00	0.00	0.00
TRINITY_DN181494_c9_g1	0.00	0.00	0.00	0.00	0.00	0.00	6.85	0.00	0.00	0.00
TRINITY_DN181496_c0_g1	0.00	0.00	0.00	0.00	0.00	0.00	7.90	0.00	0.00	0.00
TRINITY_DN181497_c0_g1	0.00	0.00	41.94	0.00	0.00	0.00	0.00	0.00	0.00	0.00
TRINITY_DN181499_c0_g1	0.00	0.00	0.00	0.00	0.00	0.00	0.00	0.00	0.00	0.00
TRINITY_DN18149_c0_g1	0.00	0.00	18.53	0.00	42.85	6.50	17.33	0.00	25.68	0.00
TRINITY_DN18149_c0_g2	0.00	4.82	51.13	14.93	76.79	7.56	5.26	3.89	42.91	0.00
TRINITY_DN18149_c2_g1	0.00	0.00	0.00	0.00	0.00	0.00	0.00	15.27	0.00	0.00
TRINITY_DN1814_c0_g1	1.51	20.46	4.13	28.24	36.86	21.86	3.34	0.00	39.02	0.00
TRINITY_DN1814_c1_g1	0.00	0.00	0.00	0.00	0.00	0.00	5.98	0.00	10.79	0.00
TRINITY_DN181500_c0_g1	0.00	0.00	0.00	0.00	0.00	0.00	0.00	0.00	0.00	0.00
TRINITY_DN181501_c0_g1	0.00	0.00	0.00	0.00	10.23	0.00	0.00	0.00	0.00	0.00
TRINITY_DN181501_c1_g1	0.00	5.30	6.41	0.00	3.24	3.22	0.00	0.00	0.00	0.00
TRINITY_DN181502_c0_g1	0.00	0.00	0.00	0.00	6.08	0.00	0.00	0.00	0.00	0.00
TRINITY_DN181504_c0_g1	0.00	0.00	0.00	0.00	0.00	0.00	0.00	0.00	0.00	0.00
TRINITY_DN181504_c0_g2	0.00	0.00	0.00	0.00	19.24	0.00	0.00	17.10	35.62	0.00
TRINITY_DN181505_c0_g1	0.00	9.53	0.00	0.00	0.00	0.00	10.31	0.00	0.00	0.00
TRINITY_DN181505_c1_g1	0.00	0.00	0.00	0.00	0.00	0.00	0.00	0.00	0.00	0.00
TRINITY_DN181506_c0_g1	0.00	0.00	0.00	0.00	0.00	0.00	0.00	8.26	0.00	0.00
TRINITY_DN181506_c0_g2	0.00	0.00	0.00	5.76	0.00	0.00	0.00	0.00	0.00	0.00
TRINITY_DN181506_c0_g3	0.00	0.00	0.00	0.00	0.00	0.00	0.00	0.00	0.00	0.00
TRINITY_DN181507_c1_g1	0.58	2.19	9.90	8.40	14.93	2.62	0.00	2.48	12.19	1.83
TRINITY_DN181507_c4_g1	0.00	0.00	0.00	0.00	11.92	0.00	0.00	0.00	11.05	0.00
TRINITY_DN181507_c5_g1	0.00	0.00	8.35	5.10	2.82	5.58	0.00	2.52	0.00	0.00
TRINITY_DN181507_c7_g1	0.00	0.00	0.00	6.97	0.00	0.00	0.00	0.00	0.00	0.00
TRINITY_DN181508_c0_g1	0.00	0.00	0.00	11.77	0.00	0.00	0.00	0.00	0.00	0.00
TRINITY_DN181509_c0_g1	2.72	56.09	96.57	82.18	99.36	48.65	4.26	57.95	385.32	17.34
TRINITY_DN18150_c0_g2	0.00	0.00	0.00	9.26	0.00	0.00	20.77	0.00	11.81	0.00
TRINITY_DN181511_c0_g1	0.00	0.00	2.72	2.22	5.55	0.00	0.00	0.00	0.00	0.00
TRINITY_DN181513_c0_g1	0.00	0.00	0.00	0.00	0.00	0.00	0.00	0.00	0.00	0.00
TRINITY_DN181513_c1_g1	0.00	0.00	0.00	0.00	3.61	0.00	0.00	0.00	3.39	0.00
TRINITY_DN181514_c1_g1	0.00	0.00	4.09	2.48	4.12	0.00	0.00	0.00	3.85	0.00
TRINITY_DN181515_c0_g1	0.00	0.00	0.00	2.70	8.97	0.00	0.00	0.00	1.52	3.97
TRINITY_DN181516_c0_g1	0.00	0.00	0.00	0.00	0.00	0.00	0.00	0.00	16.56	0.00
TRINITY_DN181516_c1_g1	0.00	0.00	16.55	0.00	17.05	0.00	0.00	0.00	0.00	0.00
TRINITY_DN181517_c0_g2	0.00	0.00	0.00	0.00	0.00	0.00	2.16	0.00	0.00	0.00
TRINITY_DN181517_c1_g1	0.00	17.54	0.00	0.00	0.00	0.00	0.00	0.00	0.00	0.00
TRINITY_DN181517_c3_g1	0.00	0.00	4.64	2.81	0.00	4.67	0.00	0.00	0.00	0.00
TRINITY_DN181517_c5_g1	0.00	0.00	38.80	23.32	20.00	0.00	0.00	0.00	18.51	0.00
TRINITY_DN181518_c0_g1	0.00	0.00	0.00	13.58	0.00	0.00	0.00	0.00	0.00	0.00
TRINITY_DN181519_c0_g1	0.00	2.86	1.91	0.00	0.00	0.00	0.00	0.00	3.67	0.00
TRINITY_DN181519_c1_g1	0.00	0.00	0.00	5.54	9.38	0.00	0.00	0.00	0.00	0.00
TRINITY_DN181519_c1_g2	0.00	0.00	0.00	0.00	0.00	0.00	0.00	0.00	0.00	0.00
TRINITY_DN181519_c2_g1	0.00	0.00	0.00	0.00	0.00	6.77	0.00	0.00	0.00	0.00
TRINITY_DN181519_c2_g2	0.00	11.27	0.00	0.00	0.00	13.86	6.14	0.00	0.00	0.00
TRINITY_DN181519_c3_g1	0.00	0.00	6.62	0.00	0.00	0.00	0.00	9.11	12.38	0.00
TRINITY_DN181519_c5_g1	0.00	0.00	5.88	0.00	8.93	0.00	0.00	2.65	11.18	0.00
TRINITY_DN181519_c7_g1	0.00	0.00	57.03	0.00	0.00	0.00	0.00	0.00	0.00	0.00
TRINITY_DN18151_c0_g3	15.92	5.42	51.32	47.75	29.13	15.50	3.59	10.82	64.72	1.20
TRINITY_DN18151_c0_g5	0.00	0.00	0.00	0.00	0.00	0.00	0.00	0.00	0.00	0.00
TRINITY_DN18151_c0_g6	0.00	0.00	0.00	0.00	0.00	32.26	0.00	0.00	0.00	0.00
TRINITY_DN18151_c11_g1	0.00	0.00	0.00	0.00	0.00	0.00	0.00	0.00	0.00	0.00
TRINITY_DN18151_c1_g1	0.00	0.00	0.00	0.00	0.00	0.00	0.00	0.00	0.00	0.00
TRINITY_DN18151_c7_g1	0.00	0.00	0.00	0.00	0.00	14.58	0.00	0.00	0.00	0.00
TRINITY_DN181520_c0_g1	0.00	0.00	0.00	6.45	10.97	0.00	0.00	0.00	0.00	9.56
TRINITY_DN181520_c0_g2	0.00	0.00	0.00	0.00	12.33	0.00	10.84	0.00	0.00	0.00
TRINITY_DN181520_c2_g1	0.00	0.00	0.00	0.00	0.00	5.70	2.59	0.00	0.00	0.00
TRINITY_DN181520_c3_g1	0.00	0.00	0.00	0.00	31.51	0.00	0.00	0.00	0.00	0.00
TRINITY_DN181520_c5_g1	0.00	0.00	0.00	0.00	0.00	95.90	0.00	0.00	0.00	0.00
TRINITY_DN181522_c0_g1	0.00	0.00	0.00	0.00	0.00	0.00	7.16	0.00	7.50	0.00
TRINITY_DN181523_c0_g1	0.00	47.65	19.19	1.86	56.46	0.00	17.16	17.60	18.33	0.00
TRINITY_DN181523_c1_g1	0.00	0.00	0.00	0.00	0.00	17.15	0.00	0.00	0.00	0.00
TRINITY_DN181524_c1_g1	0.00	0.00	1.84	0.00	7.02	1.12	6.68	0.00	0.00	0.00
TRINITY_DN181524_c3_g1	0.00	2.25	7.73	0.00	5.51	0.00	4.96	2.46	6.06	0.00
TRINITY_DN181525_c0_g1	0.00	0.00	0.00	0.00	31.24	0.00	0.00	0.00	0.00	0.00
TRINITY_DN181525_c0_g2	0.00	0.00	0.00	0.00	0.00	0.00	0.00	0.00	31.93	0.00
TRINITY_DN181525_c1_g1	0.00	0.00	0.00	22.90	0.00	0.00	0.00	0.00	0.00	0.00
TRINITY_DN181525_c1_g3	0.00	8.86	0.00	0.00	0.00	0.00	15.13	0.00	32.25	0.00
TRINITY_DN181525_c1_g5	0.00	0.00	35.18	0.00	18.08	0.00	0.00	0.00	0.00	0.00
TRINITY_DN181526_c0_g1	0.00	0.00	0.00	0.00	0.00	0.00	8.49	0.00	8.81	0.00
TRINITY_DN181527_c0_g1	0.00	0.00	0.00	0.00	0.00	0.00	0.00	0.00	0.00	0.00
TRINITY_DN181527_c2_g2	0.00	0.00	0.00	0.00	0.00	0.00	0.00	0.00	0.00	0.00
TRINITY_DN181528_c3_g1	0.00	0.00	0.00	0.00	0.00	0.00	0.00	0.00	0.00	0.00
TRINITY_DN181528_c3_g2	0.00	0.00	24.47	0.00	0.00	0.00	4.42	17.79	0.00	0.00
TRINITY_DN181528_c3_g4	0.00	0.00	0.00	0.00	22.43	0.00	0.00	0.00	0.00	0.00
TRINITY_DN181529_c0_g1	0.00	0.00	0.00	0.00	0.00	0.00	0.00	0.00	0.00	0.00
TRINITY_DN18152_c0_g1	0.00	0.00	18.13	5.61	27.04	1.49	0.00	0.00	23.01	0.00
TRINITY_DN18152_c0_g2	0.00	0.00	0.00	5.31	0.00	9.00	7.94	7.85	0.00	0.00
TRINITY_DN181530_c1_g1	0.00	0.00	0.00	0.00	0.00	0.00	0.00	0.00	13.71	0.00
TRINITY_DN181530_c1_g2	0.00	0.00	0.00	0.00	0.00	0.00	0.00	0.00	0.00	0.00
TRINITY_DN181530_c2_g1	0.00	0.00	0.00	0.00	0.00	0.00	0.00	0.00	0.00	0.00
TRINITY_DN181532_c1_g1	0.00	1.25	9.01	2.77	1.54	0.00	0.00	0.00	4.35	0.00
TRINITY_DN181532_c2_g1	0.00	0.00	0.00	0.00	0.00	0.00	0.00	8.46	8.99	0.00
TRINITY_DN181534_c0_g1	0.00	21.69	0.00	0.00	0.00	13.23	0.00	0.00	0.00	0.00
TRINITY_DN181534_c0_g2	0.00	0.00	0.00	0.00	5.13	0.00	0.00	0.00	0.00	0.00
TRINITY_DN181534_c0_g3	0.00	0.00	0.00	0.00	0.00	0.00	0.00	0.00	0.00	0.00
TRINITY_DN181534_c0_g4	0.00	0.00	0.00	0.00	0.00	0.00	0.00	0.00	0.00	0.00
TRINITY_DN181534_c2_g1	0.00	0.00	27.34	0.00	0.00	0.00	0.00	0.00	26.04	0.00
TRINITY_DN181536_c1_g1	0.00	0.00	0.00	0.00	0.00	0.00	0.00	0.00	0.00	0.00
TRINITY_DN181537_c1_g1	0.00	0.00	0.00	0.00	0.00	0.00	0.00	0.00	0.00	0.00
TRINITY_DN181537_c1_g2	0.00	0.00	7.70	0.00	7.76	7.74	0.00	6.86	21.77	0.00
TRINITY_DN181537_c3_g1	0.00	0.00	0.00	0.00	0.00	0.00	0.00	0.00	13.78	0.00
TRINITY_DN181537_c4_g1	0.00	27.14	0.00	0.00	0.00	0.00	0.00	0.00	0.00	0.00
TRINITY_DN181538_c1_g1	0.00	0.00	0.00	0.00	0.00	0.00	0.00	0.00	0.00	0.00
TRINITY_DN181538_c3_g1	0.00	0.00	0.00	0.00	0.00	0.00	0.00	0.00	0.00	0.00
TRINITY_DN181538_c4_g1	0.00	0.00	0.00	20.46	0.00	0.00	0.00	0.00	0.00	0.00
TRINITY_DN181538_c5_g1	0.00	0.00	0.00	0.00	0.00	0.00	0.00	0.00	0.00	0.00
TRINITY_DN181539_c0_g1	0.00	0.00	0.00	0.00	0.00	0.00	0.00	0.00	0.00	0.00
TRINITY_DN18153_c0_g1	0.00	0.00	6.48	0.00	0.00	0.00	0.00	0.00	0.00	0.00
TRINITY_DN18153_c0_g2	0.00	0.00	0.00	0.00	0.00	0.00	0.00	0.00	0.00	0.00
TRINITY_DN18153_c0_g3	0.00	0.00	16.41	0.00	0.00	0.00	0.00	0.00	0.00	0.00
TRINITY_DN18153_c1_g1	0.00	0.00	0.00	0.00	0.00	0.00	0.00	0.00	0.00	0.00
TRINITY_DN181540_c0_g1	0.00	0.00	0.00	0.00	0.00	0.00	0.00	0.00	0.00	0.00
TRINITY_DN181541_c2_g1	0.00	0.00	0.00	0.00	0.00	0.00	0.00	0.00	0.00	0.00
TRINITY_DN181541_c2_g2	0.00	0.00	0.00	0.00	0.00	0.00	0.00	0.00	5.85	0.00
TRINITY_DN181541_c3_g1	0.00	0.00	0.00	0.00	44.46	0.00	13.19	6.49	0.00	0.00
TRINITY_DN181541_c5_g1	0.00	0.00	0.00	0.00	0.00	0.00	0.00	0.00	0.00	0.00
TRINITY_DN181541_c6_g1	0.00	4.22	0.00	0.00	0.00	2.55	0.00	0.00	0.00	0.00
TRINITY_DN181542_c0_g1	0.00	0.00	0.00	0.00	0.00	0.00	0.00	0.00	31.05	0.00
TRINITY_DN181543_c0_g2	0.00	0.00	0.00	0.00	0.00	0.00	0.00	0.00	26.99	0.00
TRINITY_DN181543_c1_g2	0.00	0.46	1.29	2.40	5.74	1.94	1.80	0.00	1.76	0.00
TRINITY_DN181543_c1_g3	0.00	1.06	0.00	0.00	0.00	0.00	0.00	1.80	2.95	0.59
TRINITY_DN181545_c0_g1	0.00	2.58	3.10	1.91	11.70	0.00	0.00	0.97	7.03	1.91
TRINITY_DN181545_c1_g1	0.00	0.00	0.00	0.00	0.00	0.00	0.00	0.00	0.00	0.00
TRINITY_DN181546_c0_g1	0.00	0.00	10.91	0.00	0.00	0.00	0.00	0.00	20.62	0.00
TRINITY_DN181547_c0_g1	0.00	0.00	0.00	0.00	0.00	0.00	0.00	0.00	0.00	0.00
TRINITY_DN181547_c0_g2	0.00	0.00	0.00	0.00	0.00	0.00	0.00	0.00	33.91	0.00
TRINITY_DN181547_c10_g1	0.00	52.95	0.00	0.00	0.00	0.00	0.00	0.00	0.00	0.00
TRINITY_DN181547_c11_g1	0.00	0.00	10.77	0.00	0.00	0.00	0.00	0.00	0.00	0.00
TRINITY_DN181547_c1_g1	0.00	0.00	0.00	0.00	0.00	0.00	0.00	9.80	0.00	0.00
TRINITY_DN181547_c1_g2	0.00	0.00	0.00	0.00	0.00	0.00	0.00	0.00	0.00	0.00
TRINITY_DN181547_c1_g3	0.00	0.00	0.00	0.00	0.00	0.00	0.00	0.00	0.00	0.00
TRINITY_DN181547_c2_g2	0.00	0.00	0.00	0.00	0.00	0.00	0.00	0.00	0.00	0.00
TRINITY_DN181547_c2_g4	0.00	0.00	0.00	0.00	0.00	0.00	0.00	0.00	0.00	0.00
TRINITY_DN181547_c4_g1	0.00	0.00	23.29	0.00	0.00	0.00	0.00	0.00	21.96	0.00
TRINITY_DN181547_c4_g2	0.00	0.00	0.00	0.00	0.00	0.00	0.00	0.00	11.14	0.00
TRINITY_DN181547_c7_g1	0.00	29.80	12.65	31.99	18.19	18.49	19.61	1.92	117.29	0.00
TRINITY_DN181548_c0_g1	0.00	12.10	14.68	2.96	4.91	4.93	4.42	0.00	49.14	0.00
TRINITY_DN181549_c0_g1	0.00	0.00	0.00	0.00	0.00	0.00	0.00	0.00	0.00	0.00
TRINITY_DN18154_c0_g1	0.00	13.52	48.76	16.16	19.72	36.74	12.23	8.36	47.77	5.49
TRINITY_DN18154_c1_g1	0.00	0.00	8.22	0.00	0.00	0.00	0.00	0.00	0.00	0.00
TRINITY_DN18154_c3_g1	0.00	0.00	0.00	0.00	0.00	0.00	0.00	0.00	0.00	0.00
TRINITY_DN181550_c0_g1	0.00	0.00	0.00	0.00	16.32	0.00	0.00	0.00	0.00	0.00
TRINITY_DN181550_c0_g2	0.00	0.00	7.31	0.00	14.16	0.00	0.00	6.42	0.00	0.00
TRINITY_DN181550_c1_g1	0.00	0.00	0.00	0.00	0.00	0.00	0.00	0.00	11.13	0.00
TRINITY_DN181550_c2_g1	0.00	12.80	0.00	0.00	0.00	31.25	0.00	0.00	14.59	0.00
TRINITY_DN181550_c3_g1	0.00	0.00	0.00	11.24	0.00	0.00	0.00	0.00	17.81	0.00
TRINITY_DN181550_c4_g1	0.00	0.00	0.00	0.00	0.00	0.00	0.00	0.00	0.00	0.00
TRINITY_DN181551_c0_g1	0.00	0.00	0.00	0.00	9.22	0.00	0.00	0.00	0.00	0.00
TRINITY_DN181552_c0_g1	0.00	32.15	7.84	0.00	0.00	0.00	6.99	0.00	29.24	0.00
TRINITY_DN181553_c2_g1	0.00	0.00	0.00	0.00	0.00	0.00	0.00	0.00	0.00	0.00
TRINITY_DN181554_c0_g1	0.00	0.00	23.52	0.00	23.61	0.00	0.00	0.00	14.62	0.00
TRINITY_DN181555_c0_g1	0.00	0.00	0.00	0.00	8.96	0.00	0.00	0.00	0.00	0.00
TRINITY_DN181555_c0_g2	0.00	25.59	0.00	0.00	0.00	0.00	0.00	0.00	16.65	0.00
TRINITY_DN181556_c0_g1	0.00	0.00	0.00	0.00	0.00	0.00	0.00	0.00	5.83	0.00
TRINITY_DN181556_c0_g2	0.00	0.00	0.00	6.87	0.00	0.00	0.00	0.00	0.00	0.00
TRINITY_DN181556_c0_g3	0.00	0.00	0.00	0.00	0.00	0.00	0.00	0.00	0.00	0.00
TRINITY_DN181557_c1_g1	0.00	0.00	0.00	0.00	0.00	0.00	0.00	0.00	0.00	0.00
TRINITY_DN181558_c0_g1	0.00	0.00	0.00	0.00	0.00	0.00	0.00	0.00	0.00	0.00
TRINITY_DN18155_c0_g2	0.00	0.00	12.45	4.63	28.39	12.56	0.00	0.00	47.78	0.00
TRINITY_DN18155_c2_g1	0.00	0.00	0.00	0.00	0.00	0.00	0.00	0.00	0.00	0.00
TRINITY_DN18155_c2_g2	0.00	0.00	0.00	0.00	0.00	0.00	0.00	0.00	0.00	0.00
TRINITY_DN18155_c4_g2	0.00	0.00	0.00	14.96	27.27	8.44	0.00	0.00	16.21	0.00
TRINITY_DN18155_c4_g3	0.00	0.00	0.00	0.00	0.00	0.00	0.00	0.00	0.00	0.00
TRINITY_DN18155_c5_g1	0.00	10.38	0.00	0.00	0.00	0.00	0.00	0.00	0.00	0.00
TRINITY_DN181560_c0_g1	0.00	0.00	0.00	0.00	0.00	0.00	0.00	0.00	16.12	0.00
TRINITY_DN181560_c0_g2	0.00	0.00	8.84	0.00	0.00	17.90	0.00	0.00	0.00	0.00
TRINITY_DN181560_c0_g3	0.00	0.00	6.89	4.13	0.00	0.00	0.00	0.00	0.00	0.00
TRINITY_DN181560_c1_g1	0.00	15.49	0.00	0.00	10.90	0.00	3.31	0.00	0.00	0.00
TRINITY_DN181560_c2_g1	0.00	0.00	0.00	0.00	0.00	0.00	0.00	0.00	6.03	0.00
TRINITY_DN181561_c0_g1	0.00	0.00	0.00	0.00	0.00	0.00	0.00	0.00	0.00	0.00
TRINITY_DN181562_c0_g1	0.00	0.00	0.00	7.75	0.00	0.00	0.00	0.00	6.01	0.00
TRINITY_DN181562_c0_g2	0.00	0.00	14.17	0.00	0.00	0.00	0.00	0.00	0.00	0.00
TRINITY_DN181562_c0_g3	0.00	0.00	0.00	0.00	42.02	0.00	0.00	0.00	9.35	0.00
TRINITY_DN181563_c0_g1	0.00	0.00	76.78	0.00	0.00	0.00	0.00	0.00	0.00	0.00
TRINITY_DN181563_c1_g1	8.44	8.18	0.00	0.00	40.04	0.00	0.00	0.00	9.30	0.00
TRINITY_DN181564_c0_g1	0.00	0.00	0.00	0.00	0.00	0.00	0.00	0.00	0.00	0.00
TRINITY_DN181565_c0_g1	0.00	0.00	0.00	0.00	0.00	0.00	0.00	9.51	0.00	0.00
TRINITY_DN181565_c1_g1	0.00	0.00	0.00	0.00	0.00	0.00	0.00	0.00	4.53	0.00
TRINITY_DN181566_c0_g1	0.00	0.00	0.00	0.00	0.00	0.00	0.00	0.00	0.00	0.00
TRINITY_DN181566_c1_g1	8.87	0.00	0.00	0.00	0.00	0.00	0.00	0.00	0.00	0.00
TRINITY_DN181568_c0_g1	0.00	0.00	16.29	9.16	25.22	0.00	11.06	0.00	0.00	0.00
TRINITY_DN18156_c0_g1	0.00	27.50	80.55	107.15	180.53	47.54	15.79	39.70	330.66	23.03
TRINITY_DN18156_c1_g2	0.00	0.00	0.00	19.95	17.05	0.00	0.00	0.00	0.00	0.00
TRINITY_DN18156_c1_g3	0.00	0.00	0.00	19.59	0.00	0.00	0.00	14.73	46.28	0.00
TRINITY_DN18156_c5_g1	0.00	0.00	3.78	0.00	11.59	7.57	0.00	3.48	0.00	0.00
TRINITY_DN181570_c0_g1	0.00	0.00	16.18	0.00	0.00	0.00	0.00	0.00	46.67	0.00
TRINITY_DN181570_c1_g1	0.00	0.00	0.00	7.34	12.19	0.00	4.39	6.55	13.76	0.00
TRINITY_DN181571_c0_g1	0.00	0.00	0.00	0.00	0.00	0.00	0.00	0.00	0.00	0.00
TRINITY_DN181571_c0_g4	0.00	0.00	0.00	0.00	0.00	0.00	0.00	0.00	0.00	0.00
TRINITY_DN181571_c0_g5	0.00	0.00	0.00	0.00	0.00	10.51	0.00	0.00	9.76	0.00
TRINITY_DN181571_c1_g1	0.00	0.00	0.00	0.00	41.41	0.00	12.07	0.00	0.00	0.00
TRINITY_DN181572_c0_g1	0.00	0.00	0.00	0.00	0.00	0.00	0.00	0.00	0.00	0.00
TRINITY_DN181573_c1_g1	0.00	0.00	0.00	0.00	17.21	0.00	14.85	0.00	31.67	0.00
TRINITY_DN181573_c2_g1	0.00	0.00	32.51	0.00	0.00	0.00	0.00	0.00	0.00	0.00
TRINITY_DN181574_c0_g1	0.00	0.00	0.00	0.00	0.00	0.00	0.00	0.00	0.00	0.00
TRINITY_DN181574_c1_g1	0.00	0.00	0.00	5.61	0.00	9.49	0.00	0.00	0.00	0.00
TRINITY_DN181574_c2_g1	0.00	0.00	0.00	3.42	0.00	0.00	16.60	0.00	0.00	0.00
TRINITY_DN181574_c3_g1	0.00	0.00	0.00	7.82	0.00	0.00	0.00	0.00	57.61	0.00
TRINITY_DN181574_c5_g1	0.00	0.00	0.00	0.00	0.00	0.00	0.00	0.00	13.61	0.00
TRINITY_DN181575_c0_g1	0.00	0.00	0.00	0.00	0.00	0.00	0.00	0.00	18.33	0.00
TRINITY_DN181575_c1_g1	0.00	0.00	0.00	0.00	0.00	0.00	7.73	0.00	0.00	0.00
TRINITY_DN181576_c1_g1	0.00	0.00	0.00	4.59	30.87	0.00	0.00	6.76	0.00	6.82
TRINITY_DN181577_c1_g1	0.00	0.00	0.00	0.00	0.00	0.00	0.00	0.00	0.00	0.00
TRINITY_DN181578_c0_g1	17.73	0.00	0.00	0.00	0.00	0.00	0.00	0.00	0.00	0.00
TRINITY_DN181578_c1_g1	0.00	0.00	2.89	3.53	2.92	2.90	0.00	0.00	5.49	0.00
TRINITY_DN181579_c0_g1	0.00	0.00	0.00	3.67	6.10	0.00	0.00	5.38	0.00	0.00
TRINITY_DN181579_c0_g2	0.00	0.00	0.00	0.00	10.06	0.00	0.00	0.00	10.84	0.00
TRINITY_DN181579_c0_g3	0.00	0.00	0.00	0.00	0.00	0.00	0.00	0.00	0.00	0.00
TRINITY_DN18157_c0_g1	0.89	0.00	3.05	0.63	7.32	29.91	0.00	0.95	32.30	0.00
TRINITY_DN18157_c1_g1	0.00	0.00	0.00	22.90	0.00	0.00	0.00	0.00	36.33	0.00
TRINITY_DN18157_c1_g2	0.00	51.95	12.71	5.37	99.74	45.48	11.50	11.27	83.61	0.00
TRINITY_DN18157_c1_g3	0.00	0.00	0.00	0.00	0.00	0.00	0.00	0.00	0.00	0.00
TRINITY_DN18157_c2_g1	0.00	0.00	0.00	9.18	0.00	0.00	6.85	0.00	14.34	0.00
TRINITY_DN18157_c6_g1	0.00	0.00	0.00	0.00	0.00	0.00	0.00	0.00	0.00	0.00
TRINITY_DN18157_c7_g1	0.00	0.00	0.00	0.00	7.62	0.00	0.00	0.00	7.06	0.00
TRINITY_DN18157_c8_g1	0.00	15.76	0.00	19.38	0.00	0.00	0.00	0.00	0.00	0.00
TRINITY_DN181580_c0_g3	0.00	0.00	0.00	0.00	0.00	0.00	0.00	0.00	0.00	0.00
TRINITY_DN181581_c0_g1	0.61	18.37	15.56	10.65	59.93	20.72	12.32	8.21	99.80	7.28
TRINITY_DN181581_c1_g1	0.00	0.00	0.00	0.00	0.00	0.00	0.00	0.00	0.00	0.00
TRINITY_DN181583_c0_g2	0.00	11.74	0.00	17.14	14.33	0.00	0.00	0.00	0.00	0.00
TRINITY_DN181583_c1_g1	0.00	0.00	0.00	0.00	31.75	0.00	0.00	0.00	0.00	0.00
TRINITY_DN181585_c0_g1	0.00	0.00	0.00	44.82	0.00	0.00	0.00	0.00	0.00	0.00
TRINITY_DN18158_c0_g1	1.66	31.07	29.68	34.68	65.53	23.25	12.77	20.24	138.14	11.06
TRINITY_DN18158_c1_g1	26.20	99.68	188.19	2307.58	437.03	105.13	92.61	62.28	691.17	60.72
TRINITY_DN18158_c3_g1	0.00	2.33	0.00	1.72	0.00	2.82	0.00	2.54	8.03	0.00
TRINITY_DN181590_c0_g1	0.00	4.29	0.00	0.79	13.23	0.00	1.19	1.20	7.49	0.00
TRINITY_DN181592_c0_g1	0.00	0.00	0.00	0.00	0.00	0.00	6.68	0.00	7.00	0.00
TRINITY_DN181592_c10_g1	0.00	0.00	0.00	10.29	0.00	0.00	0.00	0.00	32.54	0.00
TRINITY_DN181592_c1_g1	0.00	0.00	0.00	0.00	0.00	0.00	0.00	0.00	0.00	0.00
TRINITY_DN181592_c3_g1	0.00	0.00	0.00	23.74	0.00	0.00	0.00	0.00	0.00	0.00
TRINITY_DN181593_c1_g1	0.00	0.00	29.69	0.00	0.00	0.00	0.00	0.00	0.00	0.00
TRINITY_DN181594_c0_g1	0.00	0.00	0.00	0.00	0.00	14.37	0.00	0.00	0.00	0.00
TRINITY_DN181595_c0_g1	0.00	0.00	0.00	0.00	0.00	0.00	0.00	0.00	0.00	0.00
TRINITY_DN181596_c0_g1	0.00	0.00	0.00	4.65	0.00	0.00	0.00	0.00	0.00	0.00
TRINITY_DN181598_c0_g1	0.00	0.00	0.00	0.00	0.00	4.14	0.00	0.00	6.80	0.00
TRINITY_DN181598_c0_g2	0.00	0.00	0.00	0.00	0.00	0.00	0.00	0.00	0.00	0.00
TRINITY_DN18159_c0_g1	2.39	5.75	20.63	15.19	22.38	3.37	9.50	11.69	128.84	0.00
TRINITY_DN18159_c0_g2	0.00	32.21	176.02	40.62	235.36	70.88	25.44	53.75	305.81	18.93
TRINITY_DN18159_c14_g1	0.00	0.00	0.00	0.00	71.21	0.00	0.00	0.00	0.00	0.00
TRINITY_DN18159_c15_g1	0.00	0.00	0.00	0.00	0.00	0.00	0.00	0.00	0.00	0.00
TRINITY_DN18159_c16_g1	0.00	0.00	0.00	0.00	0.00	0.00	0.00	0.00	0.00	0.00
TRINITY_DN18159_c18_g1	0.00	15.34	0.00	0.00	0.00	0.00	0.00	16.93	0.00	0.00
TRINITY_DN18159_c3_g2	0.00	0.00	0.00	0.00	17.30	0.00	0.00	5.51	6.59	0.00
TRINITY_DN18159_c3_g4	0.00	0.00	0.00	5.00	7.75	2.36	0.00	0.00	10.97	0.00
TRINITY_DN18159_c5_g1	0.00	0.00	0.00	0.00	8.05	0.00	0.00	0.00	0.00	0.00
TRINITY_DN18159_c7_g1	0.00	0.00	0.00	0.00	0.00	0.00	0.00	0.00	0.00	0.00
TRINITY_DN18159_c9_g1	0.00	0.00	0.00	0.00	0.00	0.00	0.00	0.00	0.00	0.00
TRINITY_DN1815_c0_g1	0.00	2.43	0.00	0.00	0.00	0.00	0.00	8.64	0.00	0.00
TRINITY_DN1815_c0_g2	0.00	0.00	0.00	0.00	8.73	0.00	0.00	11.92	0.00	0.00
TRINITY_DN1815_c1_g1	0.00	0.00	30.98	23.24	29.78	0.00	0.00	24.86	63.13	22.86
TRINITY_DN1815_c3_g1	0.00	0.00	0.00	0.00	39.07	12.10	0.00	8.17	26.03	0.00
TRINITY_DN181600_c0_g1	0.00	0.00	14.69	0.00	7.38	7.44	0.00	0.00	20.61	0.00
TRINITY_DN181601_c0_g1	0.00	0.00	0.00	0.00	0.00	0.00	0.00	0.00	0.00	0.00
TRINITY_DN181602_c0_g1	0.00	0.00	0.00	0.00	0.00	0.00	0.00	0.00	9.40	0.00
TRINITY_DN181602_c1_g1	0.00	0.00	0.00	0.00	17.66	0.00	0.00	0.00	0.00	0.00
TRINITY_DN181603_c0_g1	0.00	0.00	0.00	0.00	0.00	0.00	0.00	0.00	0.00	0.00
TRINITY_DN181603_c0_g2	1.34	1.29	0.00	1.44	3.93	5.40	2.84	1.43	13.58	3.28
TRINITY_DN181603_c1_g1	0.00	0.00	2.29	3.31	8.73	0.00	0.00	0.00	6.54	0.00
TRINITY_DN181603_c3_g1	0.00	0.00	0.00	0.00	10.25	0.00	0.00	0.00	0.00	0.00
TRINITY_DN181603_c4_g1	0.00	0.00	0.00	10.76	0.00	0.00	0.00	0.00	0.00	0.00
TRINITY_DN181604_c0_g1	0.00	0.00	0.00	2.90	14.56	0.00	0.00	0.00	20.62	0.00
TRINITY_DN181604_c1_g1	0.00	0.00	0.00	0.00	9.96	0.00	0.00	6.03	2.11	0.00
TRINITY_DN181605_c0_g1	0.00	0.00	21.47	3.30	0.00	0.00	0.00	0.00	13.32	0.00
TRINITY_DN181605_c0_g2	0.00	0.00	0.00	0.00	0.00	0.00	5.14	0.00	7.22	0.00
TRINITY_DN181605_c1_g1	0.00	0.00	0.00	0.00	0.00	0.00	0.00	0.00	0.00	0.00
TRINITY_DN181605_c1_g2	0.00	0.00	63.21	0.00	42.77	10.70	0.00	0.00	39.78	0.00
TRINITY_DN181607_c0_g1	0.00	5.25	7.77	0.00	5.93	0.00	0.00	0.00	22.46	0.00
TRINITY_DN181607_c0_g2	0.00	0.00	6.99	0.00	0.00	0.00	0.00	15.97	7.11	0.00
TRINITY_DN181608_c0_g1	0.00	0.00	0.00	0.00	0.00	0.00	0.00	0.00	0.00	0.00
TRINITY_DN181609_c0_g1	0.00	0.00	0.00	0.00	0.00	0.00	0.00	0.00	0.00	0.00
TRINITY_DN181609_c1_g1	0.00	0.00	0.00	0.00	0.00	0.00	0.00	0.00	0.00	0.00
TRINITY_DN18160_c0_g1	0.00	23.28	22.21	16.83	170.89	56.94	0.00	16.62	132.50	0.00
TRINITY_DN18160_c0_g2	0.00	28.43	11.43	0.00	23.20	23.11	0.00	0.00	21.53	0.00
TRINITY_DN18160_c1_g1	0.00	1.02	0.00	0.76	3.78	1.23	0.00	0.00	2.38	0.00
TRINITY_DN18160_c4_g1	0.00	0.00	0.00	0.00	20.16	0.00	17.45	0.00	0.00	0.00
TRINITY_DN18160_c5_g1	0.00	0.00	0.00	0.00	0.00	0.00	0.00	0.00	0.00	0.00
TRINITY_DN181610_c0_g1	0.00	0.00	0.00	0.00	0.00	0.00	0.00	0.00	9.87	0.00
TRINITY_DN181610_c0_g2	0.00	0.00	13.30	0.00	0.00	0.00	0.00	0.00	0.00	0.00
TRINITY_DN181610_c2_g1	0.00	0.00	12.30	0.00	12.61	0.00	0.00	0.00	0.00	0.00
TRINITY_DN181610_c4_g1	0.00	0.00	0.00	0.00	0.00	0.00	0.00	0.00	0.00	0.00
TRINITY_DN181611_c0_g1	0.00	2.60	5.46	3.36	8.40	8.38	1.44	0.00	3.96	0.00
TRINITY_DN181612_c0_g1	0.00	0.00	0.00	0.00	0.00	0.00	0.00	0.00	0.00	0.00
TRINITY_DN181613_c0_g1	0.00	0.00	0.00	3.55	0.00	0.00	0.00	0.00	0.00	0.00
TRINITY_DN181613_c1_g1	0.00	0.00	0.00	0.00	0.00	0.00	0.00	0.00	0.00	0.00
TRINITY_DN181614_c0_g1	0.00	11.78	0.00	8.48	0.00	0.00	12.60	0.00	0.00	0.00
TRINITY_DN181615_c0_g1	0.00	0.00	0.00	2.87	4.76	0.00	0.00	8.38	0.00	0.00
TRINITY_DN181617_c0_g1	0.00	12.11	10.27	0.00	7.80	0.00	0.00	0.00	0.00	0.00
TRINITY_DN181617_c1_g1	0.00	0.63	5.11	7.50	7.75	0.00	0.00	2.76	0.00	0.00
TRINITY_DN181618_c1_g2	0.00	0.00	0.00	0.00	0.00	0.00	0.00	0.00	12.62	0.00
TRINITY_DN181618_c1_g3	0.00	0.00	0.00	6.26	0.00	0.00	0.00	9.33	9.88	0.00
TRINITY_DN181618_c1_g4	0.00	0.00	0.00	0.00	0.00	0.00	0.00	0.00	0.00	0.00
TRINITY_DN181618_c2_g1	0.00	0.00	55.48	0.00	0.00	0.00	0.00	0.00	0.00	0.00
TRINITY_DN181618_c3_g1	0.00	0.00	0.00	0.00	17.52	0.00	0.00	0.00	16.12	0.00
TRINITY_DN181618_c3_g2	0.00	0.00	0.00	0.00	12.78	0.00	0.00	0.00	0.00	0.00
TRINITY_DN181618_c3_g3	0.00	0.00	0.00	14.95	0.00	0.00	0.00	0.00	0.00	0.00
TRINITY_DN181618_c3_g4	0.00	0.00	0.00	0.00	0.00	0.00	0.00	0.00	0.00	16.48
TRINITY_DN181618_c5_g1	0.00	0.00	0.00	0.00	0.00	69.07	0.00	0.00	0.00	0.00
TRINITY_DN181619_c0_g1	0.00	0.00	0.00	0.00	0.00	0.00	0.00	0.00	0.00	0.00
TRINITY_DN18161_c0_g1	0.00	0.00	41.89	8.42	0.00	0.00	0.00	0.00	39.93	0.00
TRINITY_DN18161_c0_g2	0.00	0.00	43.87	17.65	0.00	0.00	0.00	0.00	44.66	0.00
TRINITY_DN181620_c0_g1	0.00	0.00	0.00	0.00	0.00	9.45	0.00	0.00	8.78	0.00
TRINITY_DN181620_c0_g2	0.00	32.38	0.00	11.77	0.00	39.95	0.00	0.00	0.00	0.00
TRINITY_DN181620_c0_g3	0.00	0.00	0.00	0.00	19.09	0.00	0.00	0.00	17.66	0.00
TRINITY_DN181620_c0_g4	0.00	0.00	14.48	0.00	0.00	0.00	0.00	0.00	0.00	0.00
TRINITY_DN181620_c1_g1	0.00	3.00	0.00	0.00	0.00	0.00	0.00	0.00	13.70	0.00
TRINITY_DN181621_c0_g1	0.00	0.00	0.00	0.00	3.97	0.00	4.72	2.35	7.40	0.00
TRINITY_DN181621_c2_g1	1.80	34.22	73.14	51.03	105.67	47.72	17.75	30.01	170.50	6.79
TRINITY_DN181621_c2_g3	0.00	0.00	0.00	10.13	8.55	0.00	0.00	0.00	7.95	0.00
TRINITY_DN181621_c3_g1	0.00	0.00	0.00	0.00	4.32	0.00	0.00	0.00	6.09	0.00
TRINITY_DN181622_c0_g2	0.00	0.00	0.00	0.00	13.40	0.00	0.00	0.00	0.00	0.00
TRINITY_DN181622_c1_g1	0.00	0.00	0.00	0.00	0.00	0.00	0.00	0.00	0.00	0.00
TRINITY_DN181623_c1_g1	0.00	11.51	13.77	8.29	0.00	0.00	0.00	0.00	8.62	0.00
TRINITY_DN181624_c1_g1	0.00	0.00	0.00	0.00	0.00	0.00	0.00	0.00	0.00	0.00
TRINITY_DN181626_c0_g1	0.00	7.72	16.97	8.56	27.84	5.39	7.11	3.63	20.29	4.29
TRINITY_DN181627_c0_g1	0.00	0.00	0.00	18.64	17.80	0.00	0.00	0.00	0.00	0.00
TRINITY_DN181628_c0_g1	0.00	1.42	1.39	3.42	5.79	9.72	0.00	0.00	4.03	0.00
TRINITY_DN181628_c0_g4	0.00	0.00	0.00	11.12	0.00	75.56	0.00	0.00	0.00	0.00
TRINITY_DN181628_c0_g6	0.00	0.00	27.59	3.58	7.95	0.00	3.57	0.00	3.71	0.00
TRINITY_DN181628_c1_g1	0.00	0.00	0.00	0.00	0.00	0.00	0.00	0.00	0.00	0.00
TRINITY_DN181628_c3_g1	0.00	0.00	0.00	0.00	8.16	0.00	0.00	0.00	0.00	0.00
TRINITY_DN181628_c5_g1	0.00	0.00	0.00	0.00	0.00	0.00	0.00	0.00	0.00	0.00
TRINITY_DN181628_c6_g1	0.00	0.00	16.55	0.00	0.00	0.00	0.00	0.00	0.00	0.00
TRINITY_DN181629_c0_g1	0.00	0.00	12.95	7.78	0.00	0.00	0.00	0.00	12.12	0.00
TRINITY_DN181630_c0_g2	0.00	12.99	28.60	18.40	32.03	5.20	2.39	3.63	67.97	2.39
TRINITY_DN181632_c1_g1	0.00	0.00	0.00	0.00	0.00	0.00	0.00	0.00	0.00	0.00
TRINITY_DN181632_c2_g1	0.00	0.00	0.00	0.00	101.64	0.00	0.00	0.00	0.00	0.00
TRINITY_DN181632_c4_g1	0.00	0.00	0.00	20.26	0.00	0.00	22.72	0.00	0.00	0.00
TRINITY_DN181632_c5_g1	0.00	0.00	0.00	15.49	13.15	0.00	0.00	0.00	0.00	0.00
TRINITY_DN181632_c6_g1	0.00	0.00	0.00	0.00	0.00	11.21	0.00	0.00	21.60	0.00
TRINITY_DN181632_c8_g1	0.00	0.00	0.00	6.11	10.37	0.00	0.00	0.00	9.64	0.00
TRINITY_DN181633_c0_g1	0.00	7.46	25.45	11.07	66.78	0.00	8.08	11.08	84.78	0.00
TRINITY_DN181633_c2_g1	0.00	0.00	0.00	0.00	0.00	0.00	0.00	0.00	12.62	0.00
TRINITY_DN181634_c0_g1	0.00	0.00	11.92	0.00	0.00	0.00	0.00	0.00	11.27	0.00
TRINITY_DN181635_c0_g1	0.00	0.00	5.44	0.00	4.57	4.58	0.00	0.00	6.38	0.00
TRINITY_DN181635_c1_g1	0.00	0.00	0.00	0.00	0.00	0.00	0.00	0.00	0.00	0.00
TRINITY_DN181636_c0_g1	0.00	0.00	0.00	0.00	0.00	0.00	0.00	0.00	27.42	0.00
TRINITY_DN181636_c0_g3	0.61	3.46	8.70	5.74	12.49	2.51	1.40	2.17	15.51	0.00
TRINITY_DN181636_c0_g4	0.00	0.00	0.00	0.00	0.00	0.00	0.00	0.00	0.00	0.00
TRINITY_DN181636_c2_g1	0.00	0.00	0.00	7.21	0.00	0.00	0.00	0.00	0.00	0.00
TRINITY_DN181636_c3_g1	0.00	0.00	0.00	0.00	0.00	0.00	0.00	0.00	0.00	0.00
TRINITY_DN181637_c0_g1	0.00	0.00	9.13	0.00	27.67	0.00	0.00	8.08	8.58	0.00
TRINITY_DN181637_c2_g1	0.00	0.00	0.00	0.00	0.00	0.00	0.00	0.00	0.00	0.00
TRINITY_DN181638_c0_g1	0.00	21.51	0.00	0.00	0.00	0.00	9.42	0.00	54.37	0.00
TRINITY_DN181638_c2_g1	0.00	0.00	15.09	1.84	6.11	3.03	0.00	0.00	8.60	0.00
TRINITY_DN181639_c0_g2	0.00	1.85	1.48	3.66	5.35	2.22	1.37	1.40	15.89	2.06
TRINITY_DN181639_c0_g3	0.00	0.00	0.00	6.97	0.00	0.00	0.00	0.00	5.43	0.00
TRINITY_DN181639_c2_g1	0.00	0.00	0.00	8.93	0.00	0.00	0.00	0.00	0.00	0.00
TRINITY_DN18163_c0_g2	0.00	19.59	23.84	0.00	11.91	6.00	0.00	0.00	33.41	0.00
TRINITY_DN18163_c1_g1	0.00	0.00	0.00	0.00	0.00	3.71	0.00	0.00	0.00	0.00
TRINITY_DN181640_c0_g1	0.00	0.00	0.00	0.00	0.00	0.00	5.37	0.00	0.00	0.00
TRINITY_DN181642_c0_g1	0.00	0.00	0.00	0.00	0.00	0.00	0.00	0.00	18.33	0.00
TRINITY_DN181642_c0_g3	0.00	0.00	0.00	4.79	3.97	0.00	0.00	0.00	7.47	0.00
TRINITY_DN181642_c2_g2	0.00	0.00	0.00	0.00	0.00	0.00	3.06	0.00	15.91	3.00
TRINITY_DN181642_c2_g3	0.00	0.00	0.00	0.00	0.00	0.00	0.00	0.00	0.00	0.00
TRINITY_DN181642_c4_g1	0.00	0.00	0.00	0.00	0.00	0.00	0.00	3.11	3.29	0.00
TRINITY_DN181644_c0_g1	0.00	0.00	0.00	0.00	0.00	0.00	0.00	0.00	0.00	0.00
TRINITY_DN181644_c0_g2	0.00	0.00	0.00	0.00	0.00	0.00	0.00	0.00	0.00	0.00
TRINITY_DN181645_c1_g1	0.00	0.00	0.00	0.00	0.00	0.00	0.00	0.00	0.00	0.00
TRINITY_DN181646_c1_g1	0.00	0.00	2.74	6.68	13.07	0.00	2.50	0.00	10.42	2.46
TRINITY_DN181649_c1_g1	0.00	0.00	0.00	23.49	0.00	0.00	0.00	0.00	36.98	13.86
TRINITY_DN181649_c1_g3	0.00	0.00	0.00	0.00	0.00	18.89	0.00	0.00	0.00	0.00
TRINITY_DN181649_c3_g1	0.00	0.00	0.00	0.00	0.00	0.00	0.00	0.00	0.00	0.00
TRINITY_DN181649_c4_g1	0.00	0.00	0.00	0.00	0.00	0.00	0.00	0.00	0.00	0.00
TRINITY_DN181649_c5_g1	0.00	0.00	11.57	0.00	0.00	0.00	0.00	10.34	0.00	0.00
TRINITY_DN181649_c6_g1	0.00	0.00	18.21	0.00	0.00	0.00	0.00	0.00	0.00	0.00
TRINITY_DN181649_c8_g1	0.00	0.00	0.00	0.00	20.33	0.00	0.00	0.00	0.00	0.00
TRINITY_DN18164_c0_g1	0.00	4.24	11.57	0.00	4.41	4.68	0.00	0.00	7.77	0.00
TRINITY_DN18164_c0_g3	0.00	27.86	237.42	199.37	335.98	63.92	19.60	50.79	433.58	9.68
TRINITY_DN181651_c0_g1	0.00	0.00	0.00	0.00	0.00	2.90	0.00	0.00	0.00	0.00
TRINITY_DN181651_c0_g2	0.00	0.00	0.00	0.00	0.00	0.00	0.00	0.00	0.00	0.00
TRINITY_DN181651_c1_g1	0.00	0.00	8.09	0.00	0.00	0.00	0.00	0.00	0.00	0.00
TRINITY_DN181651_c1_g3	0.00	0.00	0.00	0.00	0.00	0.00	0.00	0.00	0.00	0.00
TRINITY_DN181651_c2_g1	0.00	0.00	0.00	0.00	0.00	0.00	0.00	0.00	0.00	0.00
TRINITY_DN181651_c4_g1	0.00	0.00	0.00	0.00	0.00	0.00	0.00	0.00	0.00	0.00
TRINITY_DN181652_c1_g1	0.00	0.00	0.00	6.05	0.00	0.00	0.00	0.00	0.00	0.00
TRINITY_DN181653_c0_g1	0.00	0.00	0.00	0.00	0.00	0.00	0.00	0.00	0.00	0.00
TRINITY_DN181654_c0_g1	0.00	0.00	0.00	0.00	0.00	11.76	0.00	0.00	0.00	0.00
TRINITY_DN181655_c0_g1	0.00	24.76	113.88	46.84	0.00	0.00	0.00	19.67	32.32	40.90
TRINITY_DN181655_c1_g1	0.00	0.00	8.84	0.00	0.00	0.00	0.00	0.00	12.45	0.00
TRINITY_DN181656_c0_g1	0.00	0.00	5.31	5.44	5.43	1.77	1.62	0.00	1.70	0.00
TRINITY_DN181656_c1_g1	0.00	5.63	0.00	0.00	0.00	0.00	0.00	0.00	0.00	0.00
TRINITY_DN181656_c2_g1	0.00	0.00	0.00	0.00	0.00	0.00	0.00	0.00	0.00	0.00
TRINITY_DN181657_c0_g1	0.00	0.00	0.00	0.00	0.00	0.00	0.00	0.00	0.00	0.00
TRINITY_DN181658_c0_g1	0.00	0.00	0.00	16.58	0.00	42.00	0.00	0.00	0.00	0.00
TRINITY_DN181658_c1_g1	0.00	0.00	0.00	0.00	0.00	0.00	0.00	0.00	0.00	0.00
TRINITY_DN181659_c0_g1	0.00	6.09	37.16	8.98	0.00	0.00	4.26	0.00	10.44	0.00
TRINITY_DN181659_c2_g1	0.00	0.00	0.00	0.00	0.00	0.00	0.00	0.00	0.00	0.00
TRINITY_DN18165_c0_g1	0.00	0.00	12.30	0.00	0.00	0.00	0.00	18.17	23.34	0.00
TRINITY_DN18165_c1_g1	0.00	12.24	24.94	15.52	44.19	11.76	13.91	3.87	41.91	0.86
TRINITY_DN181660_c0_g1	0.00	0.00	0.00	3.30	0.00	16.54	0.00	0.00	25.62	0.00
TRINITY_DN181660_c1_g1	0.00	0.00	9.76	0.00	0.00	0.00	0.00	0.00	3.08	0.00
TRINITY_DN181660_c2_g1	0.00	0.00	0.00	0.00	0.00	0.00	0.00	0.00	0.00	0.00
TRINITY_DN181661_c0_g1	0.00	0.00	0.00	0.00	0.00	0.00	0.00	0.00	0.00	0.00
TRINITY_DN181662_c0_g1	0.00	0.00	0.00	0.00	0.00	0.00	0.00	0.00	0.00	0.00
TRINITY_DN181662_c1_g1	0.00	0.00	0.00	0.00	23.53	0.00	0.00	10.34	0.00	0.00
TRINITY_DN181662_c2_g2	0.00	0.00	0.00	7.36	0.00	0.00	0.00	0.00	0.00	0.00
TRINITY_DN181662_c2_g3	0.00	0.00	0.00	0.00	0.00	0.00	0.00	0.00	0.00	0.00
TRINITY_DN181663_c1_g1	0.00	0.00	13.10	7.91	0.00	0.00	0.00	0.00	12.44	0.00
TRINITY_DN181664_c0_g1	0.00	0.00	6.69	0.00	1.71	0.00	1.53	0.00	0.00	0.00
TRINITY_DN181665_c1_g1	0.00	0.00	0.00	0.00	0.00	0.00	0.00	0.00	0.00	0.00
TRINITY_DN181666_c0_g1	0.00	0.00	20.11	0.00	10.01	0.00	0.00	0.00	0.00	0.00
TRINITY_DN181666_c0_g2	0.00	0.00	5.98	0.00	8.73	3.00	5.45	0.00	16.24	0.00
TRINITY_DN181666_c0_g5	0.00	3.92	0.00	8.64	0.00	0.00	4.30	0.00	35.70	0.00
TRINITY_DN181666_c1_g1	0.00	0.00	0.00	0.00	0.00	0.00	0.00	0.00	9.83	0.00
TRINITY_DN181668_c0_g1	0.00	0.00	0.00	0.00	0.00	0.00	0.00	0.00	0.00	0.00
TRINITY_DN181669_c0_g1	0.00	0.00	0.00	0.00	0.00	0.00	0.00	0.00	17.81	0.00
TRINITY_DN181669_c1_g1	0.00	0.00	0.00	0.00	0.00	0.00	0.00	0.00	0.00	0.00
TRINITY_DN18166_c0_g1	0.00	0.00	24.78	18.01	48.02	0.00	17.83	5.27	75.34	0.00
TRINITY_DN18166_c0_g2	0.00	0.00	0.00	0.00	0.00	19.82	0.00	53.38	78.34	0.00
TRINITY_DN18166_c1_g2	0.00	0.00	0.00	7.31	0.00	12.36	0.00	0.00	0.00	0.00
TRINITY_DN18166_c3_g1	0.00	0.00	0.00	0.00	0.00	0.00	0.00	0.00	0.00	0.00
TRINITY_DN18166_c4_g1	0.00	0.00	0.00	0.00	0.00	0.00	0.00	0.00	0.00	0.00
TRINITY_DN181671_c0_g1	0.00	0.00	0.00	0.00	11.03	0.00	0.00	0.00	10.24	0.00
TRINITY_DN181671_c1_g1	0.00	0.00	0.00	0.00	0.00	0.00	0.00	0.00	0.00	0.00
TRINITY_DN181672_c0_g1	0.00	0.00	0.00	0.00	9.42	0.00	0.00	0.00	18.10	0.00
TRINITY_DN181673_c0_g1	0.00	0.00	0.00	0.00	0.00	3.28	0.00	0.00	0.00	0.00
TRINITY_DN181673_c0_g2	0.00	0.00	37.45	8.97	7.52	0.00	0.00	0.00	34.99	0.00
TRINITY_DN181677_c0_g1	0.00	0.00	0.00	0.00	16.75	0.00	0.00	0.00	7.78	0.00
TRINITY_DN181677_c1_g1	0.00	0.00	0.00	5.15	17.37	17.43	0.00	0.00	48.44	0.00
TRINITY_DN181678_c0_g1	0.00	0.00	0.00	0.00	0.00	0.00	0.00	0.00	10.76	0.00
TRINITY_DN181678_c1_g1	0.00	0.00	0.00	0.00	0.00	0.00	0.00	0.00	14.48	0.00
TRINITY_DN181679_c1_g1	0.00	16.23	0.00	4.00	0.00	0.00	0.00	0.00	4.17	0.00
TRINITY_DN181681_c0_g1	0.00	0.00	7.91	0.00	0.00	0.00	0.00	0.00	0.00	0.00
TRINITY_DN181681_c0_g2	0.00	9.71	17.90	0.00	0.00	0.00	6.42	0.00	0.00	0.00
TRINITY_DN181681_c1_g1	0.00	0.00	0.00	0.00	0.00	0.00	0.00	0.00	4.99	0.00
TRINITY_DN181681_c2_g1	0.00	0.00	0.00	0.00	25.22	0.00	0.00	0.00	23.34	0.00
TRINITY_DN181681_c6_g1	0.00	0.00	0.00	0.00	0.00	0.00	0.00	0.00	0.00	0.00
TRINITY_DN181681_c7_g1	0.00	0.00	0.00	0.00	0.00	0.00	0.00	0.00	15.29	0.00
TRINITY_DN181682_c0_g1	0.00	0.00	0.00	0.00	0.00	0.00	0.00	0.00	17.01	0.00
TRINITY_DN181683_c0_g1	0.00	0.52	13.88	4.53	11.16	1.24	4.07	3.67	16.08	0.00
TRINITY_DN181684_c0_g1	0.00	0.00	33.10	0.00	0.00	0.00	0.00	0.00	15.68	0.00
TRINITY_DN181684_c2_g1	0.00	0.00	0.00	4.25	7.10	0.00	0.00	0.00	0.00	0.00
TRINITY_DN181684_c3_g1	0.00	0.00	0.00	19.59	0.00	0.00	0.00	0.00	0.00	14.46
TRINITY_DN181685_c0_g1	0.00	0.00	10.84	0.00	0.00	0.00	0.00	0.00	0.00	0.00
TRINITY_DN181685_c0_g3	0.00	0.00	0.00	5.23	0.00	0.00	0.00	0.00	0.00	0.00
TRINITY_DN181685_c0_g4	0.00	0.00	0.00	6.58	0.00	0.00	0.00	0.00	0.00	0.00
TRINITY_DN181685_c0_g5	0.00	0.00	0.00	0.00	0.00	0.00	0.00	0.00	0.00	0.00
TRINITY_DN181685_c0_g6	0.00	0.00	0.00	0.00	0.00	0.00	0.00	0.00	0.00	0.00
TRINITY_DN181685_c0_g7	0.00	0.00	12.89	3.87	0.00	0.00	5.78	0.00	36.19	0.00
TRINITY_DN181685_c10_g1	0.00	0.00	0.00	0.00	0.00	0.00	0.00	0.00	0.00	0.00
TRINITY_DN181685_c11_g1	0.00	0.00	0.00	0.00	0.00	0.00	0.00	0.00	0.00	0.00
TRINITY_DN181685_c12_g1	0.00	0.00	0.00	0.00	0.00	0.00	0.00	0.00	0.00	0.00
TRINITY_DN181685_c1_g1	0.00	21.98	0.00	7.97	13.50	0.00	0.00	0.00	16.70	0.00
TRINITY_DN181685_c6_g1	0.00	0.00	0.00	0.00	0.00	0.00	0.00	0.00	22.49	0.00
TRINITY_DN181685_c8_g1	0.00	0.00	0.00	7.64	0.00	0.00	0.00	0.00	0.00	0.00
TRINITY_DN181685_c9_g1	0.00	0.00	52.98	0.00	0.00	0.00	0.00	0.00	20.01	0.00
TRINITY_DN181687_c0_g1	0.00	0.00	0.00	0.00	0.00	0.00	0.00	0.00	0.00	0.00
TRINITY_DN181688_c0_g1	0.00	0.00	0.00	0.00	0.00	0.00	0.00	0.00	0.00	0.00
TRINITY_DN181689_c0_g1	0.00	0.00	0.00	0.00	0.00	5.98	0.00	0.00	16.64	0.00
TRINITY_DN18168_c0_g1	0.00	0.00	0.00	7.92	0.00	17.43	7.13	0.00	30.15	0.00
TRINITY_DN18168_c0_g2	0.00	0.00	9.33	5.54	9.44	9.45	0.00	0.00	8.78	0.00
TRINITY_DN18168_c1_g1	0.00	0.00	0.00	0.00	0.00	0.00	0.00	0.00	0.00	0.00
TRINITY_DN18168_c3_g1	0.00	0.00	0.00	0.00	0.00	13.73	0.00	0.00	12.81	0.00
TRINITY_DN181690_c0_g1	0.00	0.00	5.92	0.00	6.00	2.97	0.00	0.00	0.00	0.00
TRINITY_DN181690_c3_g1	0.00	0.00	0.00	0.00	0.00	0.00	0.00	10.70	11.27	0.00
TRINITY_DN181690_c4_g1	0.00	0.00	0.00	0.00	0.00	0.00	0.00	0.00	0.00	0.00
TRINITY_DN181690_c4_g2	0.00	0.00	0.00	0.00	4.70	0.00	0.00	0.00	0.00	0.00
TRINITY_DN181691_c0_g1	0.00	0.00	0.00	0.00	0.00	0.00	0.00	0.00	12.18	0.00
TRINITY_DN181691_c2_g1	0.00	0.00	11.71	0.00	11.71	0.00	0.00	0.00	5.48	0.00
TRINITY_DN181693_c0_g1	0.00	0.00	0.00	0.00	12.11	12.20	0.00	0.00	0.00	0.00
TRINITY_DN181693_c0_g2	0.00	11.51	0.00	8.29	0.00	0.00	0.00	0.00	13.12	0.00
TRINITY_DN181693_c0_g3	0.00	0.00	0.00	0.00	0.00	0.00	0.00	0.00	6.03	0.00
TRINITY_DN181693_c1_g1	0.00	0.00	11.78	0.00	0.00	0.00	0.00	0.00	0.00	0.00
TRINITY_DN181693_c3_g1	0.00	0.00	0.00	0.00	0.00	0.00	0.00	0.00	0.00	0.00
TRINITY_DN181694_c0_g1	0.00	0.00	0.00	0.00	0.00	0.00	0.00	0.00	0.00	0.00
TRINITY_DN181696_c1_g1	0.00	0.00	9.70	5.79	0.00	0.00	0.00	0.00	0.00	0.00
TRINITY_DN181697_c0_g1	0.00	0.00	0.00	0.00	0.00	0.00	0.00	0.00	0.00	0.00
TRINITY_DN181697_c0_g2	0.00	0.00	0.00	7.40	0.00	14.99	0.00	0.00	3.34	0.00
TRINITY_DN181697_c1_g2	0.00	0.00	0.00	0.00	0.00	0.00	0.00	0.00	0.00	0.00
TRINITY_DN181697_c2_g1	0.00	0.00	0.00	0.00	0.00	19.82	0.00	0.00	0.00	0.00
TRINITY_DN18169_c0_g1	0.00	0.00	3.42	14.58	20.69	3.44	9.34	0.00	12.95	0.00
TRINITY_DN18169_c1_g1	0.00	0.00	0.00	0.00	0.00	0.00	0.00	0.00	0.00	0.00
TRINITY_DN1816_c0_g1	4.98	62.49	40.02	81.23	130.45	34.30	26.22	44.10	388.20	6.03
TRINITY_DN1816_c12_g1	0.00	0.00	0.00	0.00	0.00	0.00	0.00	0.00	0.00	0.00
TRINITY_DN1816_c13_g1	0.00	0.00	0.00	0.00	16.78	0.00	0.00	0.00	10.44	0.00
TRINITY_DN1816_c14_g1	0.00	0.00	0.00	0.00	0.00	0.00	0.00	0.00	0.00	0.00
TRINITY_DN1816_c1_g1	0.00	0.00	0.00	0.00	0.00	0.00	0.00	0.00	0.00	0.00
TRINITY_DN1816_c2_g1	0.00	2.99	12.34	4.43	8.39	5.06	3.77	4.50	20.85	3.73
TRINITY_DN1816_c3_g1	0.00	0.00	0.00	0.00	0.00	0.00	0.00	0.00	14.95	0.00
TRINITY_DN1816_c4_g1	0.00	7.72	14.03	0.00	0.00	0.00	0.00	4.13	0.00	0.00
TRINITY_DN1816_c5_g1	0.00	0.00	0.00	0.00	0.00	0.00	0.00	0.00	44.57	0.00
TRINITY_DN1816_c9_g1	12.24	0.00	0.00	0.00	28.42	0.00	0.00	0.00	0.00	0.00
TRINITY_DN181700_c0_g1	0.00	0.00	0.00	0.00	0.00	0.00	0.00	0.00	0.00	0.00
TRINITY_DN181700_c1_g1	0.00	0.00	0.00	0.00	0.00	0.00	0.00	0.00	0.00	0.00
TRINITY_DN181701_c0_g1	0.00	17.09	0.00	0.00	0.00	16.79	0.00	0.00	0.00	0.00
TRINITY_DN181702_c0_g1	0.00	12.80	0.00	0.00	0.00	0.00	0.00	0.00	0.00	0.00
TRINITY_DN181703_c0_g1	0.00	0.00	0.00	0.00	0.00	4.99	0.00	0.00	4.64	0.00
TRINITY_DN181703_c0_g2	0.00	0.00	0.00	0.00	0.00	0.00	0.00	0.00	0.00	0.00
TRINITY_DN181703_c0_g3	0.00	0.00	0.00	0.00	0.00	0.00	0.00	0.00	0.00	0.00
TRINITY_DN181705_c0_g1	0.00	0.00	0.00	0.00	0.00	0.00	0.00	0.00	0.00	0.00
TRINITY_DN181707_c0_g2	0.00	0.00	0.00	0.00	0.00	0.00	0.00	0.00	0.00	0.00
TRINITY_DN181707_c0_g4	0.00	0.00	0.00	0.00	0.00	0.00	0.00	0.00	14.37	0.00
TRINITY_DN181707_c0_g6	0.00	0.00	0.00	0.00	0.00	0.00	0.00	0.00	0.00	0.00
TRINITY_DN181707_c3_g1	0.00	0.00	0.00	0.00	0.00	0.00	0.00	0.00	0.00	0.00
TRINITY_DN181708_c0_g1	0.00	0.00	0.00	2.69	0.00	0.00	0.00	0.00	0.00	0.00
TRINITY_DN181708_c1_g1	0.00	0.00	0.00	0.00	0.00	0.00	0.00	0.00	0.00	0.00
TRINITY_DN181708_c2_g1	0.00	0.00	0.00	4.50	14.91	0.00	0.00	0.00	0.00	0.00
TRINITY_DN181708_c3_g1	0.00	0.00	0.00	0.00	0.00	0.00	0.00	0.00	0.00	0.00
TRINITY_DN181708_c5_g1	0.00	0.00	0.00	0.00	0.00	0.00	0.00	0.00	0.00	0.00
TRINITY_DN181709_c0_g1	0.00	0.00	0.00	3.84	0.00	0.00	0.00	5.63	0.00	0.00
TRINITY_DN181709_c1_g2	0.00	0.00	6.62	0.00	13.27	0.00	0.00	5.82	12.25	0.00
TRINITY_DN181710_c0_g1	1.74	0.00	6.61	0.00	0.00	4.06	3.71	0.00	14.12	3.68
TRINITY_DN181710_c0_g2	0.00	3.19	1.28	3.93	0.00	5.11	0.00	0.00	3.71	0.00
TRINITY_DN181710_c1_g2	0.00	1.07	3.52	5.73	40.31	0.00	0.00	2.39	11.17	0.00
TRINITY_DN181710_c2_g1	0.00	0.00	8.59	6.34	6.32	5.16	0.00	0.00	4.97	0.00
TRINITY_DN181710_c3_g1	0.00	0.00	0.00	0.00	0.00	0.00	0.00	0.00	0.00	0.00
TRINITY_DN181710_c5_g1	0.00	0.00	0.00	0.00	22.93	0.00	0.00	0.00	0.00	0.00
TRINITY_DN181710_c8_g1	0.00	0.00	0.00	0.00	0.00	0.00	0.00	0.00	0.00	0.00
TRINITY_DN181711_c0_g2	0.00	0.00	0.00	0.00	0.00	0.00	0.00	0.00	22.39	0.00
TRINITY_DN181711_c0_g3	0.00	0.00	0.00	0.00	0.00	0.00	0.00	0.00	0.00	0.00
TRINITY_DN181711_c1_g1	0.00	0.00	0.00	0.00	0.00	0.00	1.65	1.66	1.73	0.00
TRINITY_DN181711_c2_g1	0.00	0.00	0.00	0.00	0.00	0.00	0.00	0.00	0.00	0.00
TRINITY_DN181711_c3_g1	0.00	0.00	0.00	0.00	0.00	0.00	0.00	0.00	0.00	0.00
TRINITY_DN181712_c0_g1	0.00	0.00	0.00	0.00	0.00	0.00	0.00	0.00	12.18	0.00
TRINITY_DN181713_c0_g1	0.00	0.00	0.00	3.75	21.74	0.00	0.00	0.00	11.11	0.00
TRINITY_DN181714_c0_g1	0.00	0.00	0.00	0.00	0.00	0.00	0.00	0.00	0.00	0.00
TRINITY_DN181715_c0_g1	0.00	0.00	0.00	0.00	0.00	0.00	0.00	0.00	0.00	0.00
TRINITY_DN181716_c1_g1	0.00	0.00	0.00	5.37	0.00	18.19	8.04	15.88	55.20	0.00
TRINITY_DN181716_c1_g2	0.00	0.00	0.00	0.00	0.00	0.00	0.00	0.00	0.00	0.00
TRINITY_DN181716_c3_g2	0.00	0.00	0.00	0.00	0.00	0.00	0.00	0.00	0.00	0.00
TRINITY_DN181717_c1_g1	0.00	0.00	0.00	6.26	21.26	0.00	0.00	0.00	0.00	0.00
TRINITY_DN181718_c0_g1	0.00	0.00	0.00	0.00	0.00	0.00	0.00	0.00	0.00	0.00
TRINITY_DN181719_c0_g1	0.00	0.00	38.39	0.00	39.68	0.00	0.00	0.00	18.33	0.00
TRINITY_DN181719_c0_g2	0.00	0.00	0.00	0.00	0.00	0.00	0.00	0.00	0.00	0.00
TRINITY_DN18171_c0_g1	0.00	0.00	19.93	0.00	17.37	24.74	7.06	4.18	24.13	0.00
TRINITY_DN18171_c0_g2	0.00	8.40	0.00	6.16	39.12	10.26	31.34	4.49	19.11	0.00
TRINITY_DN18171_c1_g1	0.00	0.00	0.00	0.00	0.00	0.00	0.00	9.96	0.00	0.00
TRINITY_DN181720_c0_g1	0.00	0.00	7.45	0.00	0.00	0.00	0.00	0.00	0.00	0.00
TRINITY_DN181721_c0_g1	0.00	0.00	0.00	0.00	12.24	12.19	0.00	0.00	0.00	0.00
TRINITY_DN181721_c0_g2	0.00	1.32	3.18	2.64	9.76	0.00	0.00	0.00	0.00	1.45
TRINITY_DN181721_c2_g1	0.00	0.00	0.00	1.78	5.91	10.75	2.66	0.00	11.10	0.00
TRINITY_DN181721_c3_g1	0.00	0.00	0.00	0.00	0.00	0.00	0.00	0.00	0.00	0.00
TRINITY_DN181721_c3_g2	0.00	0.00	0.00	0.00	0.00	0.00	0.00	0.00	0.00	0.00
TRINITY_DN181722_c0_g1	0.00	0.00	0.00	0.00	0.00	0.00	0.00	0.00	0.00	0.00
TRINITY_DN181723_c0_g1	0.00	0.00	0.00	0.00	0.00	0.00	0.00	0.00	0.00	0.00
TRINITY_DN181724_c0_g1	0.00	0.00	16.25	0.00	0.00	0.00	0.00	0.00	0.00	0.00
TRINITY_DN181724_c0_g2	5.80	0.00	0.00	0.00	0.00	0.00	0.00	0.00	12.93	0.00
TRINITY_DN181724_c0_g3	0.00	0.00	0.00	0.00	0.00	0.00	0.00	0.00	0.00	0.00
TRINITY_DN181724_c1_g1	0.00	0.00	0.00	11.41	0.00	9.66	0.00	8.46	17.97	0.00
TRINITY_DN181724_c1_g3	0.00	0.00	0.00	0.00	0.00	7.06	0.00	0.00	0.00	0.00
TRINITY_DN181724_c2_g1	0.00	0.00	0.00	0.00	0.00	0.00	0.00	0.00	0.00	0.00
TRINITY_DN181724_c3_g1	0.00	0.00	0.00	0.00	5.61	0.00	0.00	0.00	0.00	0.00
TRINITY_DN181724_c5_g1	0.00	8.74	0.00	0.00	0.00	0.00	0.00	0.00	0.00	0.00
TRINITY_DN181724_c6_g1	0.00	0.00	0.00	0.00	0.00	0.00	0.00	0.00	0.00	0.00
TRINITY_DN181724_c7_g1	0.00	0.00	0.00	0.00	0.00	0.00	0.00	0.00	0.00	0.00
TRINITY_DN181725_c0_g1	0.00	0.00	0.00	0.00	0.00	0.00	0.00	0.00	0.00	0.00
TRINITY_DN181725_c0_g2	0.00	0.00	16.59	5.07	5.60	5.55	0.00	0.00	5.26	2.49
TRINITY_DN181725_c0_g3	0.00	0.00	0.00	0.00	0.00	0.00	0.00	0.00	23.95	0.00
TRINITY_DN181725_c1_g2	0.00	0.00	0.00	0.00	0.00	0.00	0.00	0.00	0.00	0.00
TRINITY_DN181725_c2_g1	0.00	0.00	0.00	0.00	0.00	0.00	0.00	0.00	0.00	0.00
TRINITY_DN181725_c3_g1	0.00	0.00	0.00	0.00	0.00	0.00	0.00	0.00	0.00	0.00
TRINITY_DN181725_c4_g1	0.00	0.00	0.00	0.00	0.00	0.00	0.00	0.00	0.00	0.00
TRINITY_DN181725_c6_g1	0.00	0.00	0.00	0.00	0.00	0.00	0.00	0.00	0.00	0.00
TRINITY_DN181725_c7_g1	0.00	9.35	0.00	0.00	22.93	0.00	0.00	0.00	0.00	0.00
TRINITY_DN181726_c0_g1	0.00	0.00	0.00	14.13	0.00	0.00	0.00	10.56	33.39	0.00
TRINITY_DN181726_c0_g4	0.00	0.00	0.00	0.00	0.00	24.36	0.00	0.00	11.52	2.72
TRINITY_DN181726_c1_g1	0.00	0.00	0.00	0.00	0.00	0.00	0.00	0.00	0.00	0.00
TRINITY_DN181727_c0_g1	0.00	0.00	3.09	0.00	2.44	1.57	0.00	0.00	2.61	0.73
TRINITY_DN181728_c1_g1	0.00	0.00	0.00	0.00	22.34	0.00	0.00	0.00	11.49	0.00
TRINITY_DN181728_c2_g1	0.00	0.00	11.21	0.00	0.00	0.00	0.00	0.00	0.00	0.00
TRINITY_DN181728_c2_g4	6.77	0.00	0.00	0.00	0.00	0.00	0.00	0.00	0.00	0.00
TRINITY_DN181728_c3_g1	0.00	0.00	0.00	0.00	0.00	0.00	0.00	0.00	0.00	0.00
TRINITY_DN181729_c1_g2	0.00	0.00	0.00	0.00	0.00	0.00	0.00	0.00	0.00	0.00
TRINITY_DN181729_c1_g3	5.72	0.00	2.13	1.30	13.69	6.90	3.89	0.00	14.79	0.00
TRINITY_DN181729_c1_g4	0.00	0.00	0.00	0.00	2.96	2.93	0.00	0.00	0.00	0.00
TRINITY_DN181729_c1_g5	0.00	0.00	0.00	0.00	0.00	0.00	0.00	0.00	12.28	0.00
TRINITY_DN18172_c0_g1	0.00	0.00	35.03	0.00	0.00	0.00	1.72	2.59	35.33	0.00
TRINITY_DN181730_c0_g1	0.00	0.00	0.00	0.00	13.90	0.00	0.00	0.00	0.00	0.00
TRINITY_DN181730_c0_g2	0.00	0.00	6.81	0.00	0.00	0.00	4.16	0.00	0.00	0.00
TRINITY_DN181730_c2_g1	0.00	0.00	8.95	1.82	0.00	0.00	0.00	0.00	5.17	0.00
TRINITY_DN181732_c0_g1	0.00	0.00	0.00	0.00	0.00	0.00	0.00	0.00	0.00	0.00
TRINITY_DN181732_c1_g1	0.00	0.00	0.00	11.24	0.00	0.00	0.00	0.00	0.00	0.00
TRINITY_DN181732_c3_g1	0.00	0.00	0.00	0.00	0.00	0.00	11.99	0.00	0.00	0.00
TRINITY_DN181733_c0_g1	0.00	0.00	0.00	0.00	0.00	0.00	0.00	0.00	23.25	0.00
TRINITY_DN181734_c0_g1	1.77	21.86	48.50	30.55	143.67	35.64	6.70	16.99	38.52	1.79
TRINITY_DN181734_c1_g1	0.00	0.00	0.00	0.00	0.00	0.00	0.00	0.00	10.98	0.00
TRINITY_DN181734_c3_g1	0.00	0.00	16.52	2.01	12.64	0.00	0.00	2.96	3.13	0.00
TRINITY_DN181734_c6_g1	0.00	0.00	0.00	11.66	0.00	19.82	17.32	0.00	0.00	0.00
TRINITY_DN181734_c7_g1	0.00	15.70	9.49	0.00	0.00	0.00	0.00	0.00	8.93	0.00
TRINITY_DN181735_c0_g1	0.00	0.00	0.00	7.85	26.64	11.71	23.29	11.73	0.00	0.00
TRINITY_DN181737_c0_g1	0.00	0.00	0.00	0.00	0.00	0.00	0.00	0.00	0.00	0.00
TRINITY_DN181737_c1_g1	0.00	0.00	0.00	0.00	0.00	0.00	0.00	0.00	11.35	0.00
TRINITY_DN181738_c0_g1	0.00	0.00	0.00	0.00	0.00	0.00	0.00	0.00	0.00	0.00
TRINITY_DN181739_c0_g1	0.00	0.00	0.00	0.00	0.00	10.57	18.64	0.00	39.30	0.00
TRINITY_DN181739_c1_g1	0.00	6.25	0.00	0.00	0.00	0.00	0.00	0.00	14.20	0.00
TRINITY_DN181741_c0_g1	0.00	0.00	0.00	0.00	31.37	0.00	0.00	0.00	13.45	0.00
TRINITY_DN181741_c0_g2	0.00	18.56	0.00	0.00	23.03	0.00	0.00	0.00	0.00	0.00
TRINITY_DN181743_c0_g2	0.00	0.00	0.00	0.00	0.00	0.00	0.00	0.00	0.00	0.00
TRINITY_DN181743_c1_g1	0.00	0.00	0.00	0.67	0.00	0.00	0.00	0.00	0.00	0.00
TRINITY_DN181743_c6_g1	0.00	0.00	0.00	0.00	18.39	0.00	0.00	0.00	17.01	0.00
TRINITY_DN181744_c0_g1	0.00	0.00	3.58	2.18	10.84	0.00	0.00	0.00	3.39	0.00
TRINITY_DN181744_c0_g2	0.00	0.00	0.00	3.65	0.00	0.00	2.73	0.00	2.84	0.00
TRINITY_DN181744_c2_g1	0.00	20.42	16.53	0.00	0.00	0.00	0.00	0.00	15.47	0.00
TRINITY_DN181745_c0_g2	0.00	0.00	0.00	0.00	1.15	0.00	0.00	0.00	0.00	0.00
TRINITY_DN181745_c0_g4	0.00	0.00	0.00	0.00	0.00	0.00	0.00	0.00	0.00	0.00
TRINITY_DN181745_c3_g1	0.00	0.00	0.00	0.00	0.00	0.00	0.00	0.00	22.54	0.00
TRINITY_DN181746_c0_g1	0.00	0.00	0.00	0.00	0.00	0.00	0.00	0.00	0.00	0.00
TRINITY_DN181746_c1_g2	0.00	0.00	0.00	0.00	0.00	0.00	0.00	0.00	0.00	0.00
TRINITY_DN181746_c1_g4	0.00	14.73	35.52	42.68	36.48	0.00	0.00	0.00	0.00	0.00
TRINITY_DN181746_c4_g1	0.00	0.00	0.00	0.00	0.00	17.02	0.00	0.00	0.00	0.00
TRINITY_DN181746_c6_g1	0.00	0.00	0.00	0.00	0.00	0.00	0.00	0.00	0.00	0.00
TRINITY_DN181748_c0_g1	0.00	0.00	63.00	9.47	0.00	0.00	0.00	0.00	0.00	0.00
TRINITY_DN181748_c0_g2	0.00	0.00	1.52	0.00	3.06	0.00	2.80	1.41	2.88	0.00
TRINITY_DN181748_c1_g1	0.00	0.00	0.00	0.00	0.00	0.00	0.00	0.00	0.00	0.00
TRINITY_DN181749_c0_g2	0.00	0.00	0.00	0.00	0.00	0.00	0.00	0.00	0.00	0.00
TRINITY_DN181749_c0_g6	0.00	0.00	0.00	0.00	0.00	0.00	0.00	0.00	0.00	0.00
TRINITY_DN181749_c2_g1	0.00	0.00	18.54	5.54	9.38	0.00	0.00	0.00	8.73	8.24
TRINITY_DN181749_c3_g1	0.00	0.00	0.00	0.00	0.00	0.00	0.00	0.00	0.00	0.00
TRINITY_DN18174_c0_g1	0.00	0.00	47.98	0.00	12.24	0.00	0.00	0.00	0.00	0.00
TRINITY_DN18174_c0_g2	0.68	13.85	23.75	44.33	30.35	17.22	7.70	6.48	46.19	4.87
TRINITY_DN18174_c1_g1	0.00	16.19	0.00	0.00	0.00	0.00	0.00	0.00	0.00	0.00
TRINITY_DN18174_c1_g3	0.00	0.00	0.00	0.00	0.00	0.00	0.00	0.00	0.00	0.00
TRINITY_DN181750_c0_g1	0.00	1.83	0.00	1.67	0.57	0.00	0.50	0.52	12.77	0.00
TRINITY_DN181750_c0_g2	0.00	0.00	0.00	2.24	0.93	3.62	0.00	1.70	3.53	0.00
TRINITY_DN181750_c0_g3	0.00	0.00	0.00	0.08	0.00	0.00	0.00	0.00	1.80	0.00
TRINITY_DN181750_c0_g5	0.00	0.00	0.00	0.00	0.00	0.00	0.00	0.00	3.98	0.00
TRINITY_DN181751_c0_g1	0.00	5.31	13.30	3.44	0.00	0.00	5.94	12.38	34.41	2.54
TRINITY_DN181751_c0_g2	0.40	0.00	2.74	3.33	14.98	8.58	2.49	0.00	24.20	0.00
TRINITY_DN181751_c1_g2	0.00	0.00	0.00	0.00	0.00	0.00	0.00	0.00	0.00	0.00
TRINITY_DN181751_c1_g3	0.75	0.00	0.00	0.00	6.33	0.00	0.00	1.12	7.21	0.00
TRINITY_DN181751_c1_g4	0.00	0.00	10.84	0.00	0.00	0.00	0.00	0.00	0.00	0.00
TRINITY_DN181752_c0_g1	0.00	0.00	0.00	0.00	0.00	0.00	0.00	7.21	0.00	0.00
TRINITY_DN181754_c0_g1	0.00	0.00	0.00	0.00	0.00	16.97	0.00	0.00	0.00	0.00
TRINITY_DN181754_c0_g2	0.00	5.28	0.00	0.00	6.84	0.00	0.00	0.00	6.26	0.00
TRINITY_DN181754_c1_g1	0.00	0.00	0.00	1.15	5.72	1.87	0.00	0.00	0.00	0.00
TRINITY_DN181754_c3_g2	0.00	0.00	0.00	0.00	0.00	0.00	0.00	0.00	11.43	0.00
TRINITY_DN181754_c4_g1	0.00	0.00	6.59	4.02	16.64	9.92	3.00	5.91	31.24	0.00
TRINITY_DN181754_c5_g1	0.00	0.00	10.49	0.00	0.00	0.00	0.00	0.00	47.47	0.00
TRINITY_DN181754_c7_g1	0.00	0.00	0.00	0.00	13.93	0.00	0.00	0.00	0.00	0.00
TRINITY_DN181754_c8_g1	0.00	6.54	0.00	0.00	8.00	8.01	0.00	0.00	7.42	0.00
TRINITY_DN181755_c0_g2	1.42	0.00	0.00	0.00	3.37	0.00	0.00	0.00	2.30	1.51
TRINITY_DN181756_c0_g1	0.00	0.00	0.00	0.00	3.27	0.00	0.00	0.00	0.00	0.00
TRINITY_DN181758_c0_g1	0.00	0.00	0.00	0.00	40.66	0.00	0.00	0.00	18.84	0.00
TRINITY_DN181759_c0_g1	0.00	0.00	0.00	8.69	7.27	0.00	0.00	0.00	6.77	0.00
TRINITY_DN18175_c0_g1	2.62	22.83	59.41	40.12	168.77	40.23	12.93	31.38	163.38	4.36
TRINITY_DN181760_c1_g1	0.00	0.00	10.42	12.44	0.00	0.00	0.00	0.00	9.83	0.00
TRINITY_DN181762_c1_g1	0.00	0.00	9.62	0.00	0.00	0.00	0.00	4.25	0.00	0.00
TRINITY_DN181762_c2_g1	0.00	0.00	0.00	0.00	0.00	0.00	18.89	0.00	9.94	0.00
TRINITY_DN181762_c3_g1	0.00	0.00	0.00	0.00	13.40	0.00	0.00	0.00	0.00	0.00
TRINITY_DN181765_c0_g4	0.00	0.00	0.00	0.00	0.00	0.00	0.00	0.00	0.00	0.00
TRINITY_DN181765_c10_g1	0.00	0.00	0.00	0.00	0.00	0.00	0.00	0.00	0.00	0.00
TRINITY_DN181765_c11_g1	0.00	0.00	0.00	0.00	0.00	0.00	0.00	0.00	0.00	0.00
TRINITY_DN181765_c1_g1	0.00	0.00	16.00	0.00	0.00	0.00	0.00	0.00	17.18	0.00
TRINITY_DN181765_c2_g1	0.00	0.00	0.00	14.41	0.00	12.19	0.00	0.00	0.00	0.00
TRINITY_DN181765_c2_g2	0.00	0.00	0.00	0.00	0.00	0.00	0.00	0.00	0.00	0.00
TRINITY_DN181765_c5_g1	0.00	0.00	0.00	0.00	0.00	0.00	0.00	0.00	59.78	0.00
TRINITY_DN181765_c7_g1	0.00	5.69	0.00	8.31	13.86	0.00	0.00	0.00	32.32	0.00
TRINITY_DN181765_c8_g1	0.00	0.00	0.00	0.00	34.09	0.00	0.00	0.00	0.00	0.00
TRINITY_DN181766_c0_g1	0.63	11.02	27.91	5.94	15.93	18.04	16.04	3.14	30.60	3.01
TRINITY_DN181766_c0_g2	0.00	0.00	0.00	0.00	0.00	0.00	0.00	0.00	0.00	0.00
TRINITY_DN181766_c0_g3	0.00	0.00	0.00	0.00	0.00	0.00	0.00	0.00	0.00	0.00
TRINITY_DN181766_c5_g2	0.00	0.00	0.00	8.47	0.00	0.00	0.00	0.00	8.75	0.00
TRINITY_DN181766_c8_g1	0.00	0.00	0.00	2.21	0.00	0.00	0.00	0.00	0.00	0.00
TRINITY_DN181766_c9_g1	0.00	0.00	0.00	0.00	0.00	0.00	0.00	0.00	0.00	0.00
TRINITY_DN181767_c0_g1	0.00	0.00	0.00	0.00	0.00	0.00	0.00	0.00	17.77	0.00
TRINITY_DN181769_c0_g1	0.00	0.00	0.00	0.00	0.00	0.00	0.00	0.00	0.00	0.00
TRINITY_DN181769_c1_g1	0.00	0.00	0.00	0.00	6.15	0.00	0.00	0.00	11.51	0.00
TRINITY_DN18176_c0_g1	2.94	21.99	49.69	49.14	101.55	33.87	19.56	19.70	109.46	2.64
TRINITY_DN18176_c0_g2	0.00	0.00	0.00	0.00	0.00	7.80	0.00	0.00	0.00	0.00
TRINITY_DN18176_c0_g3	0.00	0.00	4.79	0.00	0.00	0.00	0.00	2.18	4.58	0.00
TRINITY_DN18176_c1_g1	0.00	0.00	3.00	0.00	2.59	1.00	0.00	0.00	2.54	0.00
TRINITY_DN181772_c0_g1	0.00	0.00	0.00	5.44	0.00	0.00	0.00	3.98	4.22	0.00
TRINITY_DN181772_c3_g1	0.00	0.00	0.00	0.00	27.83	0.00	0.00	0.00	25.08	0.00
TRINITY_DN181772_c3_g2	0.00	0.00	0.00	0.00	0.00	0.00	0.00	0.00	0.00	13.97
TRINITY_DN181772_c5_g1	0.00	0.00	36.31	0.00	0.00	0.00	0.00	0.00	8.52	0.00
TRINITY_DN181773_c1_g1	0.00	0.00	0.00	0.00	0.00	0.00	0.00	0.00	14.48	0.00
TRINITY_DN181775_c0_g1	0.00	0.00	0.00	0.00	11.74	18.46	9.68	0.00	47.18	0.00
TRINITY_DN181775_c1_g1	11.33	21.53	116.24	46.84	132.47	0.00	11.57	0.00	208.92	0.00
TRINITY_DN181775_c2_g1	0.00	11.17	19.20	16.14	27.45	13.64	23.98	0.00	28.68	0.00
TRINITY_DN181775_c5_g1	0.00	0.00	0.00	0.00	0.00	0.00	0.00	0.00	0.00	0.00
TRINITY_DN181776_c0_g1	0.00	0.00	0.00	5.72	3.93	0.00	2.34	1.47	25.38	0.00
TRINITY_DN181776_c1_g1	0.00	13.57	65.01	19.59	50.29	0.00	14.48	0.00	46.28	0.00
TRINITY_DN181776_c2_g1	0.00	0.00	0.00	0.00	0.00	0.00	0.00	0.00	0.00	0.00
TRINITY_DN181776_c2_g2	0.00	0.00	0.00	0.00	6.18	0.00	0.00	0.00	0.00	0.00
TRINITY_DN181776_c3_g2	0.00	0.00	1.14	1.59	15.89	0.00	0.00	0.00	7.51	0.00
TRINITY_DN181777_c10_g1	0.00	0.00	0.00	11.45	0.00	0.00	0.00	0.00	36.33	0.00
TRINITY_DN181777_c11_g1	0.00	0.00	0.00	0.00	0.00	0.00	0.00	0.00	0.00	0.00
TRINITY_DN181777_c2_g1	0.00	0.00	0.00	0.00	0.00	17.85	0.00	0.00	0.00	0.00
TRINITY_DN181777_c2_g2	0.00	0.00	0.00	0.00	0.00	0.00	0.00	0.00	0.00	0.00
TRINITY_DN181777_c7_g1	0.00	0.00	4.22	0.00	4.25	4.25	0.00	3.75	11.91	0.00
TRINITY_DN181777_c8_g1	0.00	0.00	0.00	0.00	0.00	0.00	0.00	0.00	0.00	0.00
TRINITY_DN181779_c0_g1	0.00	0.00	0.00	12.72	0.00	0.00	0.00	0.00	0.00	0.00
TRINITY_DN181779_c1_g1	0.00	11.08	0.00	7.80	16.34	10.95	0.00	0.00	15.26	0.00
TRINITY_DN18177_c0_g1	6.28	86.34	62.02	90.69	214.27	65.71	28.42	43.65	328.98	16.62
TRINITY_DN18177_c0_g2	0.00	0.00	0.00	0.00	5.26	0.00	0.00	0.00	0.00	0.00
TRINITY_DN18177_c1_g1	2.92	69.54	112.61	57.11	150.48	48.32	27.67	19.60	159.19	6.18
TRINITY_DN18177_c1_g2	0.00	0.00	94.08	0.59	125.52	30.88	13.96	0.00	143.11	2.58
TRINITY_DN18177_c2_g1	0.00	10.39	43.46	26.90	121.29	32.36	10.15	32.32	249.62	23.22
TRINITY_DN18177_c2_g2	0.00	0.00	0.00	0.00	0.00	0.00	0.00	0.00	12.27	0.00
TRINITY_DN18177_c4_g1	0.00	0.97	0.00	0.83	2.32	15.21	0.00	0.00	14.05	0.00
TRINITY_DN18177_c7_g1	0.00	0.00	0.00	11.46	19.65	0.00	33.91	0.00	0.00	0.00
TRINITY_DN18177_c8_g1	0.00	0.00	0.00	0.00	0.00	0.00	0.00	0.00	9.99	0.00
TRINITY_DN181781_c0_g1	0.00	0.00	0.00	0.00	0.00	0.00	0.00	0.00	4.79	0.00
TRINITY_DN181782_c0_g1	0.00	0.00	0.00	0.00	0.00	0.00	0.00	0.00	0.00	0.00
TRINITY_DN181782_c0_g2	0.00	0.00	0.00	0.00	0.00	0.00	0.00	6.36	0.00	0.00
TRINITY_DN181782_c0_g3	0.00	0.00	0.00	0.00	0.00	0.00	0.00	0.00	0.00	0.00
TRINITY_DN181783_c0_g1	0.00	0.00	5.49	13.26	0.00	0.00	0.00	0.00	16.27	0.00
TRINITY_DN181783_c4_g1	0.00	0.00	0.00	9.11	0.00	0.00	13.49	13.69	14.37	0.00
TRINITY_DN181783_c5_g1	0.00	7.29	2.49	6.82	6.71	4.50	2.01	6.02	16.84	0.00
TRINITY_DN181783_c6_g1	0.00	0.00	0.00	0.00	0.00	0.00	0.00	0.00	0.00	0.00
TRINITY_DN181783_c7_g1	0.00	0.00	0.00	0.00	0.00	0.00	0.00	0.00	0.00	0.00
TRINITY_DN181783_c8_g1	0.00	0.00	0.00	0.00	0.00	0.00	16.79	0.00	18.00	0.00
TRINITY_DN181783_c9_g1	0.00	0.00	0.00	0.00	0.00	0.00	0.00	0.00	6.65	0.00
TRINITY_DN181784_c0_g1	0.00	25.36	0.00	4.61	0.00	0.00	0.00	0.00	0.00	0.00
TRINITY_DN181784_c0_g3	0.00	0.00	36.43	7.31	12.42	0.00	0.00	10.93	11.51	0.00
TRINITY_DN181784_c1_g1	0.00	0.00	0.00	0.00	0.00	18.89	0.00	0.00	0.00	0.00
TRINITY_DN181784_c1_g2	0.00	0.00	0.00	0.00	0.00	0.00	0.00	0.00	14.26	0.00
TRINITY_DN181784_c2_g1	0.00	0.00	0.00	0.00	18.54	0.00	0.00	0.00	0.00	0.00
TRINITY_DN181785_c0_g1	0.00	2.18	8.15	0.00	2.70	0.00	0.00	0.00	9.71	0.00
TRINITY_DN181785_c0_g2	0.00	0.00	36.41	0.00	0.00	13.54	0.00	0.00	0.00	0.00
TRINITY_DN181785_c0_g4	0.00	0.00	2.68	0.00	0.00	0.00	0.00	0.00	6.61	0.00
TRINITY_DN181785_c1_g1	0.00	0.00	0.00	0.00	0.00	0.00	0.00	0.00	0.00	0.00
TRINITY_DN181785_c2_g1	0.00	2.53	0.00	0.00	0.00	0.00	0.00	0.00	0.00	0.00
TRINITY_DN181785_c3_g1	0.00	0.00	0.00	2.85	0.00	0.00	0.00	4.16	8.83	0.00
TRINITY_DN181785_c5_g1	0.00	0.00	0.00	0.00	0.00	0.00	0.00	0.00	0.00	0.00
TRINITY_DN181787_c0_g1	0.00	0.00	18.45	0.00	0.00	0.00	0.00	0.00	8.66	0.00
TRINITY_DN181787_c1_g2	0.00	0.00	6.94	6.03	5.71	0.00	0.00	1.14	8.10	0.00
TRINITY_DN181787_c3_g1	0.00	0.00	0.00	0.00	0.00	0.00	0.00	0.00	26.64	0.00
TRINITY_DN181788_c1_g1	0.00	0.00	0.00	0.00	18.95	0.00	0.00	0.00	0.00	0.00
TRINITY_DN181789_c0_g1	0.00	0.00	0.00	3.09	0.00	0.00	0.00	0.00	4.79	0.00
TRINITY_DN181789_c1_g1	0.00	0.00	0.00	0.00	0.00	0.00	0.00	0.00	0.00	0.00
TRINITY_DN18178_c0_g1	0.00	0.00	0.00	0.00	0.00	0.00	0.00	0.00	0.00	0.00
TRINITY_DN18178_c0_g2	0.00	0.00	0.00	0.00	5.98	0.00	5.37	5.27	0.00	10.63
TRINITY_DN18178_c1_g1	0.00	0.00	0.00	0.00	23.61	0.00	0.00	0.00	0.00	0.00
TRINITY_DN18178_c1_g2	0.00	0.00	0.00	0.00	0.00	0.00	0.00	0.00	0.00	0.00
TRINITY_DN18178_c3_g1	0.00	0.00	0.00	0.00	0.00	0.00	0.00	0.00	0.00	0.00
TRINITY_DN18178_c4_g1	0.00	0.00	0.00	0.00	0.00	0.00	0.00	0.00	0.00	0.00
TRINITY_DN18178_c5_g1	0.00	0.00	0.00	0.00	0.00	0.00	0.00	0.00	0.00	0.00
TRINITY_DN181790_c0_g1	0.00	0.00	17.68	0.00	17.82	0.00	0.00	0.00	0.00	0.00
TRINITY_DN181790_c2_g1	0.00	0.00	19.06	0.00	0.00	0.00	0.00	0.00	8.99	0.00
TRINITY_DN181790_c3_g1	0.00	0.00	15.75	17.76	0.00	0.00	0.00	0.00	36.74	0.00
TRINITY_DN181790_c4_g1	0.00	0.00	29.96	13.46	37.59	22.71	6.68	19.74	48.98	0.00
TRINITY_DN181790_c6_g1	0.00	0.00	0.00	0.00	0.00	0.00	0.00	0.00	0.00	0.00
TRINITY_DN181792_c0_g1	0.00	0.00	56.09	11.24	0.00	0.00	0.00	0.00	17.81	0.00
TRINITY_DN181792_c0_g2	0.00	0.00	0.00	0.00	37.09	0.00	0.00	0.00	0.00	0.00
TRINITY_DN181792_c10_g1	0.00	0.00	0.00	0.00	0.00	0.00	0.00	0.00	0.00	0.00
TRINITY_DN181792_c2_g1	0.00	0.00	0.00	0.00	0.00	0.00	0.00	0.00	0.00	0.00
TRINITY_DN181792_c5_g1	0.00	0.00	0.00	0.00	0.00	0.00	0.00	0.00	0.00	0.00
TRINITY_DN181792_c6_g1	0.00	30.16	9.13	5.45	36.89	0.00	0.00	0.00	0.00	0.00
TRINITY_DN181792_c7_g1	0.00	17.14	27.82	0.00	0.00	0.00	0.00	0.00	6.50	12.34
TRINITY_DN181793_c0_g1	0.00	0.00	0.00	0.00	0.00	0.00	0.00	0.00	0.00	0.00
TRINITY_DN181793_c0_g2	0.00	0.00	0.00	14.95	0.00	0.00	0.00	0.00	11.75	0.00
TRINITY_DN181794_c0_g1	0.00	0.00	0.00	2.49	27.69	0.00	0.00	7.30	15.44	0.00
TRINITY_DN181794_c0_g2	0.00	0.00	0.00	0.00	0.00	0.00	0.00	0.00	13.70	0.00
TRINITY_DN181794_c1_g1	0.00	0.00	0.00	0.00	0.00	0.00	0.00	0.00	0.00	0.00
TRINITY_DN181795_c0_g1	0.00	0.00	0.00	0.00	0.00	20.22	0.00	0.00	0.00	0.00
TRINITY_DN181795_c0_g2	0.00	0.00	0.00	0.00	0.00	0.00	0.00	0.00	0.00	0.00
TRINITY_DN181795_c1_g1	0.00	0.00	0.00	6.04	0.00	0.00	0.00	0.00	0.00	0.00
TRINITY_DN181795_c2_g1	0.00	0.00	0.00	0.00	0.00	12.95	0.00	0.00	0.00	0.00
TRINITY_DN181795_c3_g1	0.00	0.00	0.00	0.00	0.00	0.00	0.00	0.00	0.00	0.00
TRINITY_DN181796_c1_g1	0.00	0.00	0.00	0.00	0.00	0.00	0.00	0.00	0.00	0.00
TRINITY_DN181797_c1_g1	0.00	5.79	0.00	0.00	14.12	0.00	0.00	0.00	13.17	0.00
TRINITY_DN181797_c2_g1	0.00	0.00	0.00	24.52	0.00	0.00	0.00	0.00	0.00	0.00
TRINITY_DN181797_c3_g1	0.00	0.00	0.00	0.00	0.00	0.00	0.00	0.00	0.00	0.00
TRINITY_DN181797_c5_g1	0.00	0.00	0.00	0.00	37.46	0.00	0.00	0.00	17.33	0.00
TRINITY_DN181798_c0_g1	0.00	0.00	0.00	6.11	0.00	5.09	0.00	0.00	14.23	0.00
TRINITY_DN181798_c1_g1	0.00	0.00	0.00	5.40	0.00	0.00	0.00	0.00	0.00	8.00
TRINITY_DN181799_c0_g1	0.00	0.00	0.00	0.00	13.05	0.00	0.00	0.00	0.00	0.00
TRINITY_DN18179_c0_g2	0.00	0.00	0.00	0.00	0.00	0.00	0.00	0.00	0.00	0.00
TRINITY_DN18179_c0_g3	0.00	0.00	0.00	0.00	0.00	0.00	0.00	0.00	0.00	0.00
TRINITY_DN18179_c0_g4	0.00	0.00	15.60	0.00	0.00	0.00	6.95	6.85	7.28	0.00
TRINITY_DN18179_c0_g7	0.00	0.00	0.00	0.00	6.63	0.00	0.00	0.00	12.38	0.00
TRINITY_DN18179_c12_g1	0.00	0.00	0.00	8.29	0.00	0.00	0.00	0.00	0.00	0.00
TRINITY_DN18179_c1_g2	0.00	0.00	0.00	0.00	19.64	0.00	0.00	0.00	0.00	0.00
TRINITY_DN18179_c2_g1	0.00	0.00	0.00	4.99	0.00	0.00	0.00	7.36	36.20	0.00
TRINITY_DN18179_c4_g1	0.00	0.00	0.00	5.23	0.62	0.00	0.00	0.00	3.62	0.00
TRINITY_DN18179_c7_g2	0.00	0.00	0.00	0.00	0.00	0.00	0.00	0.00	0.00	0.00
TRINITY_DN18179_c9_g1	0.00	0.00	0.00	0.00	0.00	0.00	0.00	0.00	29.18	0.00
TRINITY_DN1817_c0_g1	8.01	100.24	191.88	207.68	251.91	145.84	94.47	92.92	733.62	12.14
TRINITY_DN1817_c10_g1	0.00	0.00	0.00	0.00	0.00	0.00	0.00	0.00	0.00	0.00
TRINITY_DN1817_c1_g1	5.47	50.40	86.01	45.19	106.15	59.42	38.58	43.54	267.72	5.43
TRINITY_DN1817_c2_g1	0.00	12.32	54.68	31.19	86.79	48.10	22.51	24.08	172.34	7.65
TRINITY_DN1817_c2_g2	4.65	64.51	127.05	83.16	213.12	86.26	57.53	42.06	313.79	9.95
TRINITY_DN1817_c3_g1	0.00	26.25	0.00	0.00	32.08	0.00	0.00	0.00	0.00	0.00
TRINITY_DN1817_c3_g2	0.00	0.01	35.46	30.32	26.12	22.28	4.01	19.63	121.82	7.88
TRINITY_DN1817_c3_g4	0.00	25.66	0.00	15.30	31.78	0.00	0.00	0.00	28.85	0.00
TRINITY_DN1817_c3_g5	0.00	0.00	11.03	10.10	0.00	0.00	0.00	0.00	0.00	0.00
TRINITY_DN1817_c4_g1	0.00	0.00	0.00	0.00	0.00	0.00	0.00	0.00	0.00	0.00
TRINITY_DN1817_c8_g1	0.00	0.00	0.00	1.29	10.04	0.00	0.00	0.00	0.00	4.44
TRINITY_DN181800_c0_g1	0.00	0.00	0.00	0.00	0.00	0.00	0.00	0.00	0.00	0.00
TRINITY_DN181800_c0_g2	0.00	0.00	0.00	0.00	2.39	4.72	0.00	0.00	2.25	0.00
TRINITY_DN181801_c0_g1	0.00	0.00	0.00	0.00	0.00	0.00	0.00	0.00	0.00	0.00
TRINITY_DN181803_c0_g1	0.00	0.00	0.00	0.00	0.00	0.00	0.00	0.00	0.00	0.00
TRINITY_DN181803_c1_g1	0.00	0.00	0.00	10.07	0.00	0.00	0.00	0.00	0.00	0.00
TRINITY_DN181804_c0_g1	0.00	15.08	18.21	0.00	68.05	0.00	0.00	0.00	0.00	0.00
TRINITY_DN181805_c0_g1	0.00	0.00	0.00	0.00	0.00	0.00	0.00	0.00	0.00	0.00
TRINITY_DN181805_c1_g1	0.00	0.00	0.00	0.00	0.00	0.00	0.00	0.00	0.00	0.00
TRINITY_DN181805_c1_g2	0.00	0.00	0.00	0.00	0.00	0.00	0.00	0.00	0.00	0.00
TRINITY_DN181806_c0_g1	0.00	0.00	0.00	0.00	8.37	0.00	0.00	0.00	15.57	0.00
TRINITY_DN181808_c0_g1	0.00	0.00	0.00	0.00	0.00	0.00	0.00	0.00	0.00	0.00
TRINITY_DN181809_c0_g1	0.00	8.76	0.00	0.00	0.00	0.00	5.42	1.74	15.59	0.00
TRINITY_DN18180_c0_g1	0.00	11.72	12.00	25.95	39.77	0.00	49.32	0.00	50.81	14.81
TRINITY_DN18180_c1_g1	0.00	0.00	0.00	0.00	0.00	0.00	0.00	0.00	0.00	0.00
TRINITY_DN18180_c3_g1	0.00	0.00	0.00	11.66	0.00	0.00	0.00	0.00	0.00	0.00
TRINITY_DN18180_c4_g1	0.00	0.00	0.00	0.00	0.00	13.13	0.00	0.00	15.15	0.00
TRINITY_DN18180_c5_g1	0.00	19.28	12.21	4.10	49.22	13.80	33.58	11.99	82.56	0.00
TRINITY_DN181810_c0_g1	0.00	0.00	0.00	0.00	0.00	0.00	0.00	0.00	0.00	0.00
TRINITY_DN181811_c0_g1	0.00	0.00	0.00	37.93	12.86	0.00	0.00	0.00	0.00	11.18
TRINITY_DN181811_c0_g2	0.00	0.00	0.00	0.00	0.00	0.00	0.00	0.00	0.00	0.00
TRINITY_DN181811_c1_g1	0.00	0.00	0.00	0.00	0.00	0.00	0.00	0.00	0.00	0.00
TRINITY_DN181814_c0_g1	0.00	0.00	0.00	0.00	0.00	0.00	0.00	0.00	0.00	0.00
TRINITY_DN181816_c1_g1	0.00	0.00	0.00	0.00	18.04	0.00	0.00	0.00	0.00	0.00
TRINITY_DN181816_c2_g1	0.00	0.00	0.00	0.00	0.00	0.00	0.00	0.00	0.00	0.00
TRINITY_DN181818_c0_g1	0.00	0.00	0.00	0.00	0.00	0.00	0.00	0.00	0.00	0.00
TRINITY_DN181818_c0_g2	0.00	0.00	0.00	0.00	0.00	0.00	0.00	0.00	0.00	0.00
TRINITY_DN181818_c0_g3	0.00	0.00	0.00	0.00	18.99	0.00	0.00	0.00	17.67	0.00
TRINITY_DN181818_c0_g5	0.00	0.00	0.00	0.00	0.00	0.00	0.00	0.00	0.00	0.00
TRINITY_DN18181_c0_g1	0.00	0.00	5.10	0.00	25.56	0.00	7.90	0.00	0.00	0.00
TRINITY_DN18181_c0_g2	0.00	0.00	0.00	0.00	0.00	0.00	0.00	0.00	0.00	0.00
TRINITY_DN18181_c0_g3	0.00	0.00	0.00	0.00	0.00	0.00	0.00	0.00	0.00	0.00
TRINITY_DN18181_c4_g1	0.00	8.46	0.00	3.10	0.00	10.33	4.63	0.00	34.77	0.00
TRINITY_DN18181_c4_g2	0.00	0.00	17.44	0.00	0.00	0.00	0.00	0.00	0.00	0.00
TRINITY_DN181820_c0_g1	0.00	0.00	32.01	0.00	0.00	0.00	0.00	0.00	15.17	0.00
TRINITY_DN181820_c1_g1	0.00	0.00	0.00	0.00	0.00	0.00	0.00	0.00	0.00	0.00
TRINITY_DN181820_c1_g2	0.00	0.00	0.00	0.00	0.00	0.00	0.00	0.00	0.00	0.00
TRINITY_DN181820_c4_g1	0.00	0.00	0.00	0.00	0.00	0.00	0.00	0.00	0.00	0.00
TRINITY_DN181820_c5_g1	0.00	0.00	0.00	6.94	0.00	0.00	0.00	0.00	21.55	0.00
TRINITY_DN181820_c7_g1	0.00	0.00	0.00	0.00	0.00	0.00	0.00	0.00	0.00	0.00
TRINITY_DN181821_c0_g1	0.00	0.00	0.00	3.82	15.84	0.00	8.57	0.00	2.97	0.00
TRINITY_DN181821_c0_g2	0.00	0.00	2.51	0.00	5.09	15.07	0.00	2.28	4.79	0.00
TRINITY_DN181821_c10_g1	0.00	0.00	0.00	16.04	0.00	0.00	0.00	0.00	0.00	0.00
TRINITY_DN181821_c1_g1	0.00	0.00	1.07	1.32	4.40	0.00	0.00	1.00	4.15	0.00
TRINITY_DN181821_c1_g2	0.00	0.00	0.00	8.80	0.00	0.00	0.00	6.45	6.83	0.00
TRINITY_DN181821_c2_g1	0.00	0.00	0.00	0.00	0.00	9.60	0.00	0.00	0.00	0.00
TRINITY_DN181821_c3_g1	0.00	0.00	0.00	0.00	0.00	0.00	0.00	0.00	0.00	0.00
TRINITY_DN181821_c4_g1	0.00	7.24	0.00	10.79	5.90	0.00	6.62	0.00	18.20	0.00
TRINITY_DN181821_c4_g2	0.00	3.82	13.75	8.55	25.63	5.49	0.00	3.44	29.86	1.69
TRINITY_DN181821_c4_g3	0.00	1.48	7.10	2.91	13.73	10.61	1.64	3.17	22.96	0.00
TRINITY_DN181821_c9_g1	15.48	0.00	0.00	20.78	53.41	0.00	0.00	0.00	0.00	0.00
TRINITY_DN181822_c1_g1	0.00	0.00	96.02	0.00	0.00	0.00	0.00	0.00	0.00	0.00
TRINITY_DN181822_c2_g1	0.00	0.00	58.70	11.77	0.00	0.00	0.00	0.00	18.66	17.42
TRINITY_DN181823_c0_g1	0.00	0.00	0.00	0.00	17.21	0.00	0.00	0.00	0.00	0.00
TRINITY_DN181824_c0_g1	0.00	0.00	0.00	0.00	12.61	0.00	0.00	2.80	0.00	0.00
TRINITY_DN181824_c1_g1	0.00	0.00	0.00	20.37	0.00	0.00	0.00	0.00	0.00	0.00
TRINITY_DN181824_c2_g2	0.00	0.00	0.00	0.00	19.21	0.00	0.00	0.00	0.00	0.00
TRINITY_DN181824_c3_g1	0.00	0.00	26.24	0.00	0.00	0.00	0.00	0.00	0.00	0.00
TRINITY_DN181824_c5_g1	0.00	0.00	0.00	0.00	0.00	56.22	0.00	0.00	2.56	0.00
TRINITY_DN181824_c7_g1	0.00	37.67	0.00	0.00	0.00	0.00	0.00	0.00	0.00	0.00
TRINITY_DN181824_c8_g1	0.00	0.00	0.00	0.00	0.00	0.00	0.00	0.00	0.00	0.00
TRINITY_DN181825_c1_g1	0.00	0.00	0.00	0.00	0.00	0.00	0.00	0.00	12.92	0.00
TRINITY_DN181827_c0_g1	0.00	0.00	4.19	7.74	8.60	0.00	0.00	2.59	5.40	0.00
TRINITY_DN18182_c0_g1	0.00	0.00	0.00	14.46	0.00	12.10	0.00	5.29	0.00	0.00
TRINITY_DN18182_c3_g1	0.00	0.00	2.29	0.00	2.35	0.00	0.00	0.00	3.90	0.00
TRINITY_DN181831_c1_g1	0.00	0.00	0.00	0.00	0.00	0.00	0.00	0.00	0.00	0.00
TRINITY_DN181832_c0_g1	0.00	0.00	0.00	0.00	0.00	0.00	0.00	0.00	0.00	0.00
TRINITY_DN181832_c1_g1	0.00	0.00	0.00	0.00	0.00	0.00	0.00	0.00	0.00	0.00
TRINITY_DN181833_c0_g2	0.00	0.00	0.00	0.00	0.00	0.00	0.00	6.21	0.00	0.00
TRINITY_DN181833_c1_g1	0.00	0.00	0.00	0.00	0.00	0.00	0.00	0.00	12.92	0.00
TRINITY_DN181833_c1_g2	0.00	0.00	0.00	0.00	11.67	0.00	0.00	0.00	40.60	0.00
TRINITY_DN181833_c1_g5	0.00	0.00	8.33	1.70	5.63	8.91	0.00	0.00	2.64	0.00
TRINITY_DN181833_c1_g6	0.00	0.00	0.00	9.32	0.00	0.00	0.00	0.00	0.00	0.00
TRINITY_DN181833_c2_g1	0.00	0.00	0.00	0.00	0.00	8.48	0.00	0.00	0.00	0.00
TRINITY_DN181833_c2_g2	0.00	0.00	0.00	0.00	0.00	0.00	0.00	0.00	0.00	0.00
TRINITY_DN181833_c3_g1	0.00	0.00	0.00	0.00	10.13	20.23	0.00	0.00	0.00	0.00
TRINITY_DN181834_c0_g1	0.00	0.00	0.00	0.00	0.00	0.00	0.00	0.00	0.00	0.00
TRINITY_DN181834_c1_g1	0.00	0.00	0.00	0.00	0.00	0.00	0.00	0.00	0.00	0.00
TRINITY_DN181837_c0_g1	0.00	0.00	0.00	0.00	0.00	0.00	0.00	0.00	0.00	0.00
TRINITY_DN181838_c0_g1	0.00	0.00	0.00	0.00	0.00	0.00	0.00	0.00	0.00	1.28
TRINITY_DN18183_c0_g1	2.80	32.10	74.92	44.18	93.01	36.36	21.67	18.01	131.97	0.99
TRINITY_DN181840_c1_g1	0.00	0.00	0.00	5.68	6.27	0.00	0.00	2.79	17.66	0.00
TRINITY_DN181841_c0_g1	0.00	0.00	0.00	0.00	13.62	0.00	0.00	0.00	0.00	0.00
TRINITY_DN181841_c2_g1	0.00	0.00	0.00	0.00	0.00	0.00	0.00	0.00	0.00	0.00
TRINITY_DN181841_c2_g2	0.00	0.00	0.00	0.00	0.00	0.00	0.00	0.00	8.78	0.00
TRINITY_DN181841_c3_g1	0.00	0.00	0.00	0.00	0.00	0.00	0.00	0.00	0.00	0.00
TRINITY_DN181841_c3_g2	0.00	0.00	0.00	21.69	0.00	0.00	0.00	0.00	0.00	0.00
TRINITY_DN181841_c3_g3	0.00	0.00	0.00	0.00	0.00	0.00	0.00	0.00	0.00	0.00
TRINITY_DN181841_c3_g4	0.00	0.00	0.00	10.85	18.54	0.00	0.00	0.00	0.00	0.00
TRINITY_DN181841_c3_g5	0.00	0.00	0.00	0.00	0.00	0.00	0.00	0.00	0.00	0.00
TRINITY_DN181841_c7_g1	0.00	0.00	35.80	0.00	0.00	0.00	0.00	0.00	0.00	0.00
TRINITY_DN181842_c0_g1	0.00	0.00	0.00	0.00	0.00	0.00	0.00	0.00	0.00	0.00
TRINITY_DN181842_c0_g2	0.00	0.00	0.00	15.04	25.56	0.00	0.00	0.00	0.00	0.00
TRINITY_DN181842_c1_g1	0.00	0.00	0.00	0.00	0.00	19.44	0.00	17.45	54.49	16.91
TRINITY_DN181842_c2_g1	0.00	0.00	0.00	0.00	0.00	0.00	0.00	0.00	0.00	0.00
TRINITY_DN181842_c2_g2	6.09	0.00	0.00	0.00	14.54	0.00	0.00	0.00	0.00	0.00
TRINITY_DN181842_c2_g3	0.00	0.00	0.00	0.00	0.00	0.00	0.00	0.00	0.00	0.00
TRINITY_DN181842_c3_g1	0.00	0.00	0.00	0.00	16.47	0.00	0.00	0.00	0.00	0.00
TRINITY_DN181842_c4_g1	0.00	0.00	0.00	0.00	0.00	0.00	0.00	0.00	0.00	0.00
TRINITY_DN181842_c5_g1	0.00	0.00	0.00	0.00	0.00	0.00	0.00	0.00	0.00	0.00
TRINITY_DN181842_c6_g1	0.00	0.00	0.00	0.00	0.00	0.00	0.00	0.00	0.00	0.00
TRINITY_DN181843_c0_g1	0.00	0.00	0.00	0.00	0.00	0.00	0.00	0.00	0.00	0.00
TRINITY_DN181844_c0_g1	0.00	0.00	0.00	0.00	0.00	0.00	0.00	0.00	0.00	0.00
TRINITY_DN181844_c1_g1	0.00	0.00	0.00	0.00	0.00	0.00	0.00	0.00	0.00	0.00
TRINITY_DN181845_c0_g1	0.00	0.00	0.00	0.00	0.00	0.00	0.00	0.00	0.00	0.00
TRINITY_DN181845_c2_g1	0.00	0.00	0.00	0.00	3.59	0.00	0.00	0.00	3.37	0.00
TRINITY_DN181845_c3_g1	0.00	0.00	0.00	0.00	0.00	0.00	0.00	0.00	0.00	0.00
TRINITY_DN181845_c4_g1	0.00	0.00	4.07	2.47	0.00	0.00	0.00	0.00	0.00	0.00
TRINITY_DN181847_c3_g1	0.00	0.00	0.00	0.00	0.00	0.00	0.00	0.00	0.00	0.00
TRINITY_DN181847_c8_g1	0.00	0.00	0.00	0.00	0.00	0.00	0.00	0.00	0.00	0.00
TRINITY_DN181847_c9_g1	0.00	0.00	0.00	0.00	0.00	0.00	0.00	0.00	0.00	0.00
TRINITY_DN181848_c0_g1	0.00	0.00	0.00	0.00	0.00	0.00	0.00	0.00	13.74	0.00
TRINITY_DN181848_c1_g1	0.00	0.00	0.00	0.00	8.87	0.00	0.00	0.00	0.00	0.00
TRINITY_DN181849_c11_g1	0.00	5.53	0.00	4.04	0.00	0.00	0.00	0.00	0.00	5.98
TRINITY_DN181849_c1_g1	0.00	0.00	10.64	0.00	0.00	0.00	0.00	0.00	20.12	0.00
TRINITY_DN181849_c3_g1	0.00	0.00	0.00	0.00	0.00	0.00	0.00	0.00	0.00	0.00
TRINITY_DN181849_c4_g1	0.00	0.00	0.00	20.27	0.00	0.00	0.00	0.00	0.00	0.00
TRINITY_DN181849_c5_g1	0.00	0.00	0.00	0.00	0.00	0.00	0.00	0.00	0.00	0.00
TRINITY_DN181849_c9_g1	0.00	0.00	0.00	0.00	0.00	0.00	0.00	0.00	0.00	0.00
TRINITY_DN18184_c0_g1	0.00	22.35	0.00	0.00	0.00	13.64	0.00	0.00	12.72	0.00
TRINITY_DN18184_c2_g1	0.00	0.00	0.00	0.00	0.00	0.00	0.00	0.00	0.00	0.00
TRINITY_DN181851_c0_g1	2.98	0.00	3.54	2.16	0.00	7.12	0.00	3.17	13.41	0.00
TRINITY_DN181851_c1_g1	0.00	0.00	0.00	0.00	3.35	0.00	0.00	3.02	11.04	0.00
TRINITY_DN181851_c3_g1	0.00	0.00	0.00	7.31	0.00	0.00	0.00	0.00	0.00	0.00
TRINITY_DN181852_c0_g1	0.00	0.00	0.00	12.02	0.00	0.00	0.00	0.00	0.00	0.00
TRINITY_DN181852_c0_g2	0.00	0.00	0.00	0.00	0.00	0.00	0.00	0.00	4.82	0.00
TRINITY_DN181852_c1_g1	0.00	0.00	0.00	5.88	12.32	7.36	2.24	0.00	4.91	0.00
TRINITY_DN181852_c1_g2	0.00	0.00	16.61	3.34	22.22	0.00	4.98	0.00	0.00	0.00
TRINITY_DN181852_c5_g1	0.00	0.00	0.00	0.00	0.00	0.00	0.00	0.00	0.00	0.00
TRINITY_DN181853_c1_g1	0.00	1.20	4.33	0.89	0.00	2.88	0.00	0.00	6.97	0.00
TRINITY_DN181854_c0_g1	0.00	0.00	0.00	6.92	8.42	0.00	0.00	0.00	16.79	0.00
TRINITY_DN181854_c1_g2	0.00	0.00	0.00	0.00	0.00	0.00	0.00	0.00	0.00	0.00
TRINITY_DN181854_c1_g4	0.00	0.00	0.00	0.00	0.00	0.00	0.00	0.00	12.92	0.00
TRINITY_DN181855_c0_g1	0.00	18.39	0.00	0.00	0.00	0.00	0.00	0.00	0.00	0.00
TRINITY_DN181856_c0_g1	0.00	0.00	0.00	0.00	0.00	47.45	0.00	0.00	8.83	0.00
TRINITY_DN181857_c0_g1	0.00	0.00	0.00	0.00	0.00	0.00	0.00	0.00	0.00	0.00
TRINITY_DN181858_c0_g3	0.00	0.00	0.00	0.00	0.00	0.00	0.00	0.00	0.00	0.00
TRINITY_DN181858_c1_g1	0.00	0.00	0.00	0.00	0.00	0.00	0.00	0.00	0.00	0.00
TRINITY_DN181858_c1_g2	0.00	0.00	0.00	0.00	0.00	0.00	0.00	0.00	0.00	0.00
TRINITY_DN18185_c0_g1	0.00	0.00	0.00	15.60	0.00	0.00	8.72	0.00	25.19	0.00
TRINITY_DN18185_c12_g1	0.00	0.00	0.00	5.97	0.00	0.00	0.00	0.00	0.00	0.00
TRINITY_DN18185_c1_g1	0.00	0.00	0.00	11.45	0.00	0.00	0.00	0.00	18.16	0.00
TRINITY_DN181860_c1_g1	0.00	0.00	0.00	0.00	15.13	0.00	0.00	0.00	0.00	0.00
TRINITY_DN181861_c0_g2	0.00	0.00	0.00	4.99	0.00	16.88	0.00	0.00	0.00	0.00
TRINITY_DN181862_c0_g1	0.00	0.00	0.00	43.38	0.00	0.00	0.00	0.00	0.00	0.00
TRINITY_DN181862_c1_g1	0.00	0.00	0.00	0.00	0.00	0.00	0.00	0.00	0.00	0.00
TRINITY_DN181862_c1_g3	0.00	0.00	0.00	0.00	0.00	0.00	0.00	0.00	8.57	0.00
TRINITY_DN181862_c1_g4	0.00	0.00	0.00	0.00	0.00	0.00	0.00	0.00	7.83	0.00
TRINITY_DN181862_c3_g1	0.00	0.00	0.00	0.00	0.00	0.00	0.00	0.00	14.82	0.00
TRINITY_DN181862_c6_g1	0.00	0.00	0.00	0.00	0.00	0.00	0.00	0.00	0.00	0.00
TRINITY_DN181862_c7_g1	0.00	0.00	0.00	0.00	0.00	0.00	0.00	0.00	0.00	0.00
TRINITY_DN181864_c1_g1	0.00	0.00	0.00	0.00	8.93	0.00	0.00	0.00	0.00	0.00
TRINITY_DN181864_c1_g5	0.00	0.00	0.00	11.24	0.00	0.00	0.00	0.00	0.00	0.00
TRINITY_DN181864_c1_g6	0.00	0.00	0.00	0.00	0.00	0.00	0.00	0.00	0.00	27.72
TRINITY_DN181865_c0_g2	0.00	0.00	0.00	0.00	0.00	0.00	0.00	0.00	0.00	0.00
TRINITY_DN181865_c1_g1	0.00	0.00	0.00	0.00	0.00	0.00	0.00	16.45	0.00	0.00
TRINITY_DN181865_c3_g1	0.00	0.00	0.00	0.00	0.00	0.00	0.00	0.00	0.00	0.00
TRINITY_DN181865_c4_g1	0.00	0.00	0.00	0.00	0.00	0.00	0.00	0.00	0.00	0.00
TRINITY_DN181866_c1_g1	0.00	2.12	2.56	6.26	15.59	2.56	4.68	2.32	14.72	0.00
TRINITY_DN181868_c0_g1	0.00	0.00	0.00	8.07	27.45	0.00	0.00	0.00	12.72	0.00
TRINITY_DN181868_c1_g1	0.00	0.00	0.00	4.88	0.00	0.00	0.00	0.00	22.95	0.00
TRINITY_DN18186_c0_g1	0.00	0.00	0.00	3.40	11.52	0.00	0.00	0.00	5.96	0.00
TRINITY_DN181870_c0_g1	0.00	0.00	0.00	0.00	0.00	6.89	0.00	0.00	0.00	0.00
TRINITY_DN181870_c1_g1	0.00	11.49	13.92	8.44	0.00	0.00	8.40	8.22	13.08	4.13
TRINITY_DN181870_c5_g1	0.00	0.00	0.00	0.00	2.96	2.93	0.00	0.00	0.00	2.62
TRINITY_DN181870_c6_g1	0.00	0.00	3.47	1.06	0.00	1.73	0.00	0.00	3.34	0.00
TRINITY_DN181870_c8_g1	0.00	0.00	0.00	17.80	0.00	0.00	13.17	13.36	0.00	0.00
TRINITY_DN181871_c0_g1	0.00	0.00	3.25	0.00	0.00	0.00	0.00	0.00	30.36	0.00
TRINITY_DN181872_c0_g1	0.00	0.00	0.00	0.00	0.00	0.00	0.00	0.00	0.00	0.00
TRINITY_DN181872_c0_g4	0.00	0.00	8.50	7.72	0.00	8.55	0.00	0.00	11.98	0.00
TRINITY_DN181872_c1_g1	0.00	0.00	0.00	0.00	0.00	0.00	0.00	0.00	0.00	0.00
TRINITY_DN181872_c2_g1	0.00	0.00	8.56	1.74	0.00	0.00	0.00	0.00	2.71	0.00
TRINITY_DN181873_c0_g1	0.00	0.00	0.00	0.00	5.21	0.00	0.00	0.00	3.24	0.00
TRINITY_DN181873_c0_g2	7.88	63.22	284.38	25.39	478.14	104.46	17.27	54.18	146.43	14.62
TRINITY_DN181873_c0_g3	0.00	0.00	0.00	3.34	7.56	7.21	0.00	0.00	3.57	0.00
TRINITY_DN181874_c0_g1	0.00	0.00	0.00	0.00	0.00	0.00	0.00	0.00	0.00	0.00
TRINITY_DN181875_c0_g1	0.00	0.00	0.00	0.00	0.00	0.00	0.00	0.00	0.00	0.00
TRINITY_DN181875_c1_g1	0.00	0.00	0.00	0.00	13.62	0.00	0.00	0.00	0.00	0.00
TRINITY_DN181876_c0_g1	0.00	0.00	38.12	0.00	0.00	0.00	0.00	0.00	0.00	0.00
TRINITY_DN181876_c0_g2	0.00	0.00	0.00	0.00	0.00	7.34	0.00	0.00	0.00	0.00
TRINITY_DN181877_c0_g1	0.00	0.00	6.42	1.25	0.00	0.00	0.00	0.00	0.00	0.00
TRINITY_DN181877_c0_g2	0.00	0.00	0.00	0.00	0.00	0.00	0.00	0.00	7.42	0.00
TRINITY_DN181878_c0_g1	0.00	0.00	0.00	7.26	0.00	0.00	0.00	0.00	0.00	0.00
TRINITY_DN181879_c0_g3	0.00	0.00	0.00	1.30	0.00	0.00	0.00	0.00	2.04	0.00
TRINITY_DN181879_c1_g1	0.00	17.61	21.19	0.00	10.75	0.00	0.00	0.00	0.00	0.00
TRINITY_DN181879_c2_g1	0.00	0.00	0.00	10.41	0.00	0.00	0.00	7.68	16.33	0.00
TRINITY_DN181879_c3_g2	0.00	0.00	7.83	0.00	0.00	0.00	0.00	0.00	3.69	3.49
TRINITY_DN181879_c5_g1	0.00	0.00	5.59	0.00	0.00	0.00	0.00	0.00	0.00	0.00
TRINITY_DN181879_c7_g1	0.00	0.00	0.00	20.82	0.00	0.00	0.00	7.68	8.16	0.00
TRINITY_DN181879_c8_g1	0.00	0.00	0.00	4.28	0.00	0.00	0.00	0.00	6.68	0.00
TRINITY_DN18187_c0_g1	0.00	0.00	87.14	23.87	36.23	0.00	12.07	0.00	136.28	12.03
TRINITY_DN18187_c0_g2	0.00	0.00	0.00	12.67	4.21	4.20	0.00	0.00	15.73	7.44
TRINITY_DN18187_c1_g1	0.00	0.00	0.00	9.10	0.00	0.00	0.00	0.00	0.00	0.00
TRINITY_DN18187_c1_g2	0.00	0.00	0.00	0.00	4.23	0.00	0.00	0.00	2.91	0.00
TRINITY_DN18187_c3_g1	0.00	7.27	1.75	2.36	9.37	8.76	4.82	0.00	13.98	1.60
TRINITY_DN18187_c4_g1	0.00	0.00	0.00	0.00	0.00	0.00	0.00	0.00	10.44	0.00
TRINITY_DN18187_c5_g1	0.00	0.00	0.00	18.21	0.00	0.00	0.00	0.00	28.74	0.00
TRINITY_DN18187_c6_g1	0.00	0.00	0.00	0.00	0.00	0.00	0.00	0.00	9.83	0.00
TRINITY_DN18187_c7_g1	0.00	0.00	0.00	0.00	0.00	0.00	0.00	0.00	0.00	0.00
TRINITY_DN181880_c0_g1	0.00	0.00	0.00	8.29	14.11	0.00	0.00	0.00	14.27	0.00
TRINITY_DN181880_c1_g2	0.00	5.73	0.00	0.00	0.00	5.29	0.00	0.00	0.00	0.00
TRINITY_DN181880_c1_g3	16.38	21.18	0.00	4.15	0.00	0.00	11.42	4.49	15.67	0.00
TRINITY_DN181880_c1_g5	0.00	0.00	0.00	0.00	0.00	0.00	0.00	0.00	14.82	0.00
TRINITY_DN181880_c1_g6	0.00	0.00	0.00	0.00	0.00	0.00	0.00	9.87	0.00	0.00
TRINITY_DN181880_c2_g1	0.00	14.10	0.00	20.46	17.52	0.00	15.13	0.00	48.37	0.00
TRINITY_DN181883_c0_g1	0.00	0.00	0.00	0.00	0.00	5.95	10.61	0.00	11.00	0.00
TRINITY_DN181884_c0_g1	0.00	16.17	0.00	0.00	0.00	9.89	0.00	0.00	0.00	0.00
TRINITY_DN181885_c0_g1	0.00	0.00	5.45	0.00	0.00	0.00	0.00	0.00	0.00	0.00
TRINITY_DN181885_c1_g1	0.00	0.00	6.05	10.93	0.00	0.00	0.00	0.00	5.66	0.00
TRINITY_DN181885_c2_g1	0.00	0.00	0.00	4.21	0.00	10.42	0.00	0.00	3.27	0.00
TRINITY_DN181886_c1_g1	0.00	0.00	0.00	0.00	0.00	0.00	0.00	0.00	0.00	0.00
TRINITY_DN181886_c2_g1	0.00	0.00	0.00	0.00	0.00	0.00	0.00	0.00	0.00	0.00
TRINITY_DN181886_c2_g2	0.00	0.00	11.57	13.84	0.00	0.00	0.00	0.00	10.92	0.00
TRINITY_DN181886_c3_g1	0.00	0.00	0.00	0.00	25.51	0.00	0.00	0.00	0.00	0.00
TRINITY_DN181886_c4_g1	0.00	3.21	7.71	2.36	8.10	15.61	0.00	0.00	5.63	7.38
TRINITY_DN181886_c6_g1	0.00	0.00	0.00	0.00	0.00	39.91	0.00	0.00	0.00	0.00
TRINITY_DN181886_c7_g1	0.00	0.00	0.00	0.00	5.96	0.00	0.00	0.00	0.00	0.00
TRINITY_DN181887_c0_g1	0.00	0.00	0.00	0.00	30.38	0.00	0.00	8.90	0.00	0.00
TRINITY_DN181888_c0_g1	0.00	0.00	0.00	5.89	0.00	0.00	0.00	0.00	0.00	0.00
TRINITY_DN181888_c0_g2	0.00	0.00	0.00	0.00	0.00	0.00	0.00	0.00	0.00	0.00
TRINITY_DN181888_c0_g4	0.00	0.00	0.00	18.35	31.24	0.00	0.00	13.81	0.00	0.00
TRINITY_DN181888_c1_g1	0.00	0.00	12.58	0.00	0.00	0.00	0.00	0.00	23.83	0.00
TRINITY_DN181888_c3_g1	0.00	0.00	0.00	0.00	0.00	0.00	0.00	0.00	0.00	0.00
TRINITY_DN181889_c0_g1	0.00	0.00	0.00	0.00	12.45	0.00	0.00	0.00	0.00	0.00
TRINITY_DN181889_c1_g1	0.00	2.75	0.00	0.00	3.35	3.34	0.00	2.98	3.81	0.00
TRINITY_DN18188_c0_g1	0.00	15.21	21.95	5.41	54.85	9.11	0.00	0.00	41.90	7.90
TRINITY_DN18188_c0_g2	12.44	182.51	404.52	246.22	816.59	217.27	122.92	143.18	791.78	25.15
TRINITY_DN18188_c11_g1	0.00	2.63	50.85	13.58	73.93	12.77	5.80	2.86	57.31	0.00
TRINITY_DN18188_c14_g1	0.00	0.00	0.00	0.00	4.37	0.00	0.00	0.00	4.08	0.00
TRINITY_DN18188_c1_g2	0.00	0.00	0.00	0.00	46.41	0.00	10.23	0.00	0.00	0.00
TRINITY_DN18188_c1_g3	5.72	5.60	27.28	5.26	57.00	18.80	6.11	7.04	44.18	0.00
TRINITY_DN18188_c1_g4	0.00	9.48	17.28	10.42	51.92	17.42	0.00	5.08	51.27	0.00
TRINITY_DN18188_c1_g5	2.45	23.90	100.14	50.62	115.99	84.77	15.80	33.40	241.63	7.77
TRINITY_DN18188_c1_g6	0.00	129.42	59.80	13.34	144.86	45.13	39.88	49.67	157.69	19.74
TRINITY_DN18188_c1_g7	0.00	0.00	29.62	0.00	10.01	0.00	0.00	0.00	0.00	0.00
TRINITY_DN18188_c2_g1	0.00	6.87	0.00	4.99	36.44	0.00	0.00	0.00	41.26	7.39
TRINITY_DN18188_c3_g1	0.00	0.00	32.01	0.00	0.00	0.00	0.00	0.00	15.83	0.00
TRINITY_DN18188_c5_g1	0.00	0.00	0.00	0.00	0.00	0.00	0.00	0.00	0.00	0.00
TRINITY_DN18188_c6_g1	0.00	33.00	4.45	0.00	26.81	13.41	8.13	7.88	16.75	3.95
TRINITY_DN18188_c7_g1	0.00	0.00	0.00	0.00	2.20	0.00	0.00	0.00	4.58	0.00
TRINITY_DN18188_c8_g1	0.00	0.00	32.51	9.80	0.00	0.00	0.00	0.00	0.00	0.00
TRINITY_DN181890_c0_g2	0.00	19.34	33.39	15.08	11.38	0.00	13.73	0.00	43.06	13.65
TRINITY_DN181890_c2_g1	0.00	0.00	0.00	0.00	0.00	0.00	0.00	0.00	0.00	0.00
TRINITY_DN181891_c0_g1	1.22	3.81	21.11	8.46	42.38	25.66	0.00	14.43	43.44	0.00
TRINITY_DN181891_c1_g1	0.00	58.49	25.16	0.00	0.00	0.00	0.00	0.00	0.00	0.00
TRINITY_DN181891_c1_g2	0.00	0.00	0.00	0.00	0.00	0.00	0.00	0.00	0.00	0.00
TRINITY_DN181891_c1_g3	0.00	0.00	0.00	0.00	0.00	0.00	0.00	0.00	0.00	0.00
TRINITY_DN181891_c1_g4	0.00	0.00	0.00	0.00	0.00	0.00	0.00	0.00	0.00	0.00
TRINITY_DN181891_c1_g5	0.00	0.00	0.00	0.00	0.00	15.49	0.00	0.00	0.00	0.00
TRINITY_DN181891_c2_g1	0.00	0.00	0.00	0.00	0.00	0.00	0.00	0.00	0.00	0.00
TRINITY_DN181892_c0_g1	0.00	7.32	0.00	5.40	2.98	2.96	2.69	0.00	8.40	0.00
TRINITY_DN181893_c0_g1	0.00	0.00	0.00	2.89	2.40	0.00	0.00	0.00	9.04	0.00
TRINITY_DN181895_c0_g1	0.00	0.00	0.00	0.00	0.00	0.00	0.00	0.00	0.00	0.00
TRINITY_DN181896_c0_g1	0.00	0.00	0.00	0.00	0.00	0.00	0.00	0.00	7.77	0.00
TRINITY_DN181897_c0_g1	0.00	0.00	0.00	0.00	0.00	0.00	0.00	0.00	7.10	0.00
TRINITY_DN181897_c1_g1	0.00	0.00	0.00	5.37	0.00	18.19	0.00	0.00	0.00	0.00
TRINITY_DN181899_c1_g1	0.00	0.00	0.00	0.00	0.00	0.00	0.00	0.00	0.00	0.00
TRINITY_DN181899_c2_g1	0.00	0.00	0.00	11.86	6.61	0.00	5.90	0.00	49.30	0.00
TRINITY_DN18189_c0_g1	0.00	0.00	0.00	5.34	0.00	0.00	14.16	0.00	30.15	0.00
TRINITY_DN18189_c1_g1	0.00	0.00	0.00	0.00	10.58	0.00	0.00	31.15	16.85	0.00
TRINITY_DN18189_c3_g1	0.00	0.00	12.07	0.00	0.00	24.55	0.00	0.00	0.00	0.00
TRINITY_DN1818_c0_g1	0.00	9.80	0.00	0.00	4.30	0.00	0.00	0.00	0.00	0.00
TRINITY_DN1818_c1_g1	0.00	0.00	0.00	0.00	17.65	0.00	0.00	0.00	0.00	5.54
TRINITY_DN181900_c0_g1	0.00	0.00	6.51	0.00	0.00	0.00	0.00	0.00	6.08	0.00
TRINITY_DN181900_c1_g1	0.00	0.00	0.00	4.04	0.00	0.00	0.00	0.00	6.30	0.00
TRINITY_DN181901_c0_g1	0.00	0.00	0.00	0.00	0.00	0.00	0.00	0.00	0.00	0.00
TRINITY_DN181901_c0_g2	0.00	0.00	8.77	2.15	1.79	1.75	0.00	0.00	5.50	0.00
TRINITY_DN181901_c1_g1	0.00	0.00	0.00	0.00	0.00	0.00	0.00	0.00	0.00	0.00
TRINITY_DN181901_c1_g2	0.00	0.00	0.00	0.00	0.00	0.00	0.00	0.00	0.00	0.00
TRINITY_DN181901_c5_g1	0.00	0.00	0.00	0.00	0.00	0.00	0.00	0.00	16.41	0.00
TRINITY_DN181901_c6_g1	0.00	6.31	0.00	0.00	0.00	0.00	0.00	0.00	7.17	0.00
TRINITY_DN181903_c0_g1	0.00	0.00	0.00	0.00	40.33	0.00	0.00	0.00	0.00	0.00
TRINITY_DN181903_c1_g1	0.00	7.63	0.00	5.51	9.33	18.68	0.00	0.00	8.68	0.00
TRINITY_DN181904_c0_g1	0.00	0.00	0.00	0.00	93.66	14.62	0.00	16.61	19.89	0.00
TRINITY_DN181905_c0_g2	0.00	0.00	0.00	0.00	0.00	0.00	0.00	0.00	0.00	0.00
TRINITY_DN181906_c0_g1	0.00	0.00	8.84	8.03	13.32	0.00	0.00	0.00	0.00	0.00
TRINITY_DN181906_c1_g1	0.00	0.00	0.00	0.00	0.00	0.00	0.00	0.00	0.00	0.00
TRINITY_DN181906_c2_g1	0.00	0.00	0.00	27.96	15.87	0.00	0.00	14.02	0.00	0.00
TRINITY_DN181906_c3_g1	0.00	0.00	0.00	0.00	0.00	0.00	0.00	0.00	0.00	0.00
TRINITY_DN181907_c0_g1	0.00	0.00	14.73	0.00	0.00	0.00	0.00	9.51	0.00	0.00
TRINITY_DN181908_c0_g1	0.00	0.00	18.24	9.28	27.69	3.05	0.00	8.21	32.65	0.00
TRINITY_DN181909_c1_g1	0.00	0.00	0.00	0.00	0.00	0.00	0.00	0.00	0.00	0.00
TRINITY_DN181909_c2_g1	0.00	0.00	3.28	0.00	6.62	3.29	0.00	0.00	6.22	0.00
TRINITY_DN181909_c3_g1	0.00	0.00	0.00	0.00	0.00	0.00	0.00	0.00	12.54	0.00
TRINITY_DN18190_c0_g1	5.81	116.92	197.64	156.04	448.19	117.67	63.46	27.83	242.54	18.46
TRINITY_DN18190_c0_g2	70.94	1201.58	2002.54	1908.06	3973.96	1388.15	1333.87	1004.22	6764.35	278.44
TRINITY_DN18190_c10_g1	0.00	0.00	0.00	0.00	0.00	0.00	14.59	0.00	77.63	0.00
TRINITY_DN18190_c11_g1	0.00	0.00	8.64	0.00	11.00	0.00	0.00	0.00	0.00	0.00
TRINITY_DN18190_c12_g1	0.00	2.08	0.00	0.00	3.19	0.00	0.00	0.00	8.10	0.00
TRINITY_DN18190_c13_g1	0.00	0.00	0.00	0.00	0.00	0.00	0.00	0.00	0.00	0.00
TRINITY_DN18190_c1_g1	0.00	1.21	11.73	20.25	20.38	22.15	1.81	13.60	40.89	1.93
TRINITY_DN18190_c2_g1	0.00	0.00	0.00	22.08	12.06	15.41	0.00	32.06	17.53	0.00
TRINITY_DN18190_c2_g2	7.65	97.45	181.01	134.30	348.65	116.42	48.49	72.54	448.76	18.46
TRINITY_DN18190_c3_g1	0.00	4.35	0.00	0.00	0.00	5.29	0.00	4.63	0.00	0.00
TRINITY_DN18190_c6_g1	0.00	0.00	0.00	0.00	0.00	29.14	0.00	0.00	0.00	0.00
TRINITY_DN18190_c8_g1	0.00	0.00	0.00	10.95	0.00	0.00	0.00	0.00	0.00	0.00
TRINITY_DN18190_c8_g2	0.00	0.00	0.00	0.00	0.00	0.00	0.00	0.00	0.00	0.00
TRINITY_DN181910_c0_g2	0.00	0.00	0.00	0.00	0.00	0.00	0.00	0.00	11.05	0.00
TRINITY_DN181910_c3_g1	0.00	0.00	14.28	0.00	0.00	0.00	0.00	0.00	0.00	0.00
TRINITY_DN181911_c0_g1	0.00	0.00	1.08	0.00	0.00	0.00	0.00	0.00	0.00	0.00
TRINITY_DN181911_c1_g1	0.00	0.54	0.00	0.40	4.68	0.00	0.00	0.00	1.26	0.00
TRINITY_DN181912_c0_g1	0.00	0.00	0.00	0.00	0.00	0.00	0.00	0.00	0.00	0.00
TRINITY_DN181912_c0_g2	0.00	0.00	0.00	0.00	0.00	0.00	0.00	0.00	0.00	0.00
TRINITY_DN181912_c0_g3	0.00	0.00	0.00	0.00	0.00	0.00	0.00	0.00	0.00	0.00
TRINITY_DN181914_c0_g1	0.00	0.00	0.00	0.00	0.00	0.00	0.00	0.00	0.00	0.00
TRINITY_DN181915_c0_g1	0.00	2.02	0.00	1.66	2.77	3.58	0.00	0.00	6.06	0.00
TRINITY_DN181916_c0_g1	0.00	0.00	0.00	0.00	0.00	0.00	0.00	0.00	0.00	0.00
TRINITY_DN181919_c0_g1	0.00	0.00	0.00	0.00	37.46	0.00	0.00	0.00	0.00	0.00
TRINITY_DN18191_c0_g1	4.15	80.21	83.17	50.26	225.65	51.65	9.23	40.85	411.40	17.84
TRINITY_DN181920_c0_g1	0.00	0.00	0.00	0.00	0.00	0.00	0.00	0.00	0.00	12.46
TRINITY_DN181920_c1_g1	0.00	0.00	0.00	0.00	0.00	0.00	0.00	0.00	0.00	0.00
TRINITY_DN181921_c2_g1	0.00	0.00	0.00	2.82	0.00	0.00	0.00	0.00	0.00	0.00
TRINITY_DN181921_c3_g1	0.00	0.00	0.00	0.00	0.00	22.70	0.00	0.00	0.00	0.00
TRINITY_DN181923_c0_g1	0.00	0.00	12.61	18.99	0.00	0.00	0.00	0.00	5.90	0.00
TRINITY_DN181923_c0_g2	0.00	0.00	28.82	0.00	0.00	14.65	25.74	0.00	13.71	0.00
TRINITY_DN181923_c1_g1	0.00	0.00	8.44	5.04	8.50	8.53	0.00	0.00	0.00	0.00
TRINITY_DN181924_c0_g1	0.00	0.00	0.00	8.96	0.00	0.00	0.00	0.00	0.00	0.00
TRINITY_DN181925_c1_g1	0.00	0.00	0.00	0.00	12.78	0.00	0.00	0.00	11.84	0.00
TRINITY_DN181925_c4_g1	0.00	0.00	27.65	0.00	0.00	0.00	0.00	0.00	0.00	0.00
TRINITY_DN181925_c5_g1	0.00	0.00	0.00	0.00	3.08	6.12	0.00	2.74	5.79	0.00
TRINITY_DN181925_c6_g1	0.00	0.00	0.00	5.37	0.00	0.00	0.00	0.00	33.73	0.00
TRINITY_DN181925_c7_g1	0.00	0.00	0.00	0.00	0.00	0.00	0.00	0.00	0.00	0.00
TRINITY_DN181928_c0_g1	0.00	8.61	10.47	0.00	0.00	5.27	0.00	0.00	4.90	0.00
TRINITY_DN181928_c0_g2	0.00	32.07	6.13	0.00	0.00	0.00	0.00	0.00	0.00	0.00
TRINITY_DN181928_c1_g1	0.00	0.00	0.00	0.00	0.00	0.00	0.00	0.00	0.00	0.00
TRINITY_DN181928_c3_g1	0.00	0.00	0.00	2.66	0.00	0.00	0.00	0.00	0.00	0.00
TRINITY_DN181928_c3_g2	0.00	0.00	0.00	13.34	0.00	0.00	0.00	0.00	0.00	0.00
TRINITY_DN181929_c0_g1	0.00	0.00	0.00	0.00	0.00	2.30	0.00	0.00	0.00	0.00
TRINITY_DN181929_c1_g1	0.00	0.00	0.00	0.00	0.00	0.00	0.00	0.00	0.00	0.00
TRINITY_DN18192_c0_g1	2.20	26.52	77.02	76.91	160.09	46.80	31.16	30.56	201.54	9.40
TRINITY_DN18192_c0_g2	3.67	53.11	98.26	75.90	37.76	46.82	33.43	22.09	251.94	3.37
TRINITY_DN18192_c0_g3	0.00	7.32	0.00	7.28	5.20	0.00	0.00	0.00	19.60	2.65
TRINITY_DN18192_c0_g4	0.00	0.00	0.00	0.00	22.83	16.17	0.00	4.71	0.00	0.00
TRINITY_DN18192_c1_g1	0.00	0.00	0.00	14.22	7.88	12.02	0.00	0.00	0.00	0.00
TRINITY_DN18192_c2_g1	0.00	0.00	0.00	0.00	0.00	0.00	0.00	0.00	13.63	0.00
TRINITY_DN18192_c4_g1	0.00	0.00	0.00	0.00	8.42	0.00	0.00	0.00	15.65	7.39
TRINITY_DN18192_c5_g1	0.00	0.00	0.00	0.00	0.00	0.00	0.00	0.00	0.00	0.00
TRINITY_DN181930_c0_g1	0.00	0.00	0.00	0.00	6.46	0.00	0.00	1.93	0.00	0.00
TRINITY_DN181930_c0_g2	0.00	0.00	0.00	0.00	0.00	0.00	0.00	0.00	0.00	0.00
TRINITY_DN181930_c1_g1	0.00	0.00	0.00	5.42	0.00	0.00	0.00	0.00	0.00	0.00
TRINITY_DN181930_c2_g1	0.00	8.12	4.93	17.88	14.85	0.00	0.00	0.00	41.62	0.00
TRINITY_DN181930_c3_g1	0.00	0.00	0.00	0.00	0.00	0.00	0.00	0.00	0.00	0.00
TRINITY_DN181930_c4_g1	0.00	0.00	0.00	0.00	0.00	0.00	0.00	0.00	16.70	0.00
TRINITY_DN181930_c7_g1	0.00	0.00	0.00	0.00	0.00	0.00	0.00	0.00	0.00	0.00
TRINITY_DN181933_c0_g1	0.00	0.00	34.72	0.00	0.00	0.00	0.00	0.00	0.00	0.00
TRINITY_DN181934_c0_g1	0.00	0.00	0.00	0.00	7.84	0.00	6.95	0.00	7.32	0.00
TRINITY_DN181934_c1_g1	0.00	0.00	22.33	6.87	0.00	21.92	0.00	0.00	0.00	0.00
TRINITY_DN181935_c0_g1	0.00	0.00	4.63	5.60	0.00	0.00	0.00	0.00	17.38	0.00
TRINITY_DN181936_c0_g1	0.00	0.00	0.00	0.00	0.00	0.00	0.00	0.00	0.00	0.00
TRINITY_DN181936_c0_g2	0.00	0.00	0.00	0.00	0.00	0.00	0.00	0.00	0.00	0.00
TRINITY_DN181936_c1_g1	0.00	0.00	0.00	0.00	0.00	0.00	8.25	0.00	8.68	0.00
TRINITY_DN181937_c0_g1	0.00	0.00	0.00	0.00	0.00	0.00	0.00	0.00	0.00	12.37
TRINITY_DN181938_c0_g1	0.00	0.00	0.00	0.00	0.00	0.00	0.00	12.54	26.43	0.00
TRINITY_DN18193_c0_g1	0.00	7.76	5.93	0.00	16.74	9.49	0.00	0.00	5.55	0.00
TRINITY_DN18193_c0_g2	0.00	3.05	4.22	0.00	17.16	0.00	1.56	0.00	3.29	0.00
TRINITY_DN18193_c1_g1	0.00	6.29	12.39	56.53	49.07	0.00	21.31	0.00	32.87	0.00
TRINITY_DN181941_c0_g1	0.00	0.00	0.00	0.00	0.00	0.00	0.00	0.00	0.00	0.00
TRINITY_DN181941_c1_g1	0.00	0.00	0.00	0.00	0.00	0.00	0.00	0.00	0.00	0.00
TRINITY_DN181941_c2_g1	0.00	0.00	0.00	0.00	0.00	0.00	0.00	0.00	0.00	0.00
TRINITY_DN181943_c0_g1	0.00	0.00	6.05	0.00	6.05	12.20	16.33	0.00	5.66	0.00
TRINITY_DN181943_c1_g1	0.00	0.00	0.00	5.90	4.90	0.00	0.00	0.00	0.00	0.00
TRINITY_DN181944_c0_g1	0.00	0.00	0.00	0.00	0.00	0.00	0.00	0.00	17.05	0.00
TRINITY_DN181944_c0_g2	0.00	0.00	0.00	0.00	0.00	0.00	0.00	0.00	0.00	0.00
TRINITY_DN181944_c0_g3	0.00	11.34	3.43	0.00	10.38	3.45	0.00	0.00	7.11	0.00
TRINITY_DN181944_c1_g1	0.00	0.00	0.00	0.00	0.00	7.47	0.00	0.00	0.00	0.00
TRINITY_DN181944_c2_g1	0.00	0.00	15.81	0.00	0.00	0.00	0.00	0.00	0.00	0.00
TRINITY_DN181944_c4_g1	0.00	0.00	0.00	8.84	0.00	0.00	0.00	6.49	6.90	0.00
TRINITY_DN181945_c0_g1	0.00	0.00	0.00	17.09	0.00	0.00	0.00	0.00	0.00	0.00
TRINITY_DN181945_c1_g1	0.00	0.00	0.00	0.00	18.54	0.00	0.00	0.00	0.00	0.00
TRINITY_DN181947_c0_g1	0.00	0.00	0.00	0.00	0.00	9.04	0.00	0.00	25.16	0.00
TRINITY_DN181948_c0_g1	0.00	0.00	0.00	3.11	5.17	0.00	0.00	0.00	0.00	0.00
TRINITY_DN181949_c0_g1	0.00	0.00	0.00	0.00	0.00	0.00	0.00	0.00	0.00	0.00
TRINITY_DN181949_c1_g1	0.00	0.00	0.00	0.00	9.33	0.00	0.00	0.00	0.00	0.00
TRINITY_DN18194_c0_g1	0.00	0.00	0.00	0.00	0.00	0.00	0.00	0.00	0.00	0.00
TRINITY_DN18194_c0_g2	0.00	0.00	0.00	9.66	11.33	9.73	1.76	0.00	0.00	0.00
TRINITY_DN181950_c0_g1	0.00	15.57	0.00	34.18	37.91	38.17	16.99	11.12	82.64	0.00
TRINITY_DN181950_c0_g3	0.00	0.00	0.00	0.00	0.00	0.00	0.00	0.00	0.00	0.00
TRINITY_DN181950_c0_g5	0.00	0.00	15.35	0.00	16.47	0.00	0.00	0.00	0.00	0.00
TRINITY_DN181951_c0_g1	0.00	0.00	0.00	0.00	0.00	0.00	0.00	0.00	0.00	0.00
TRINITY_DN181954_c0_g1	0.00	0.00	0.00	0.00	0.00	0.00	0.00	0.00	0.00	0.00
TRINITY_DN181955_c0_g1	0.00	0.00	11.62	0.00	0.00	0.00	0.00	0.00	10.86	0.00
TRINITY_DN181956_c2_g1	0.00	10.90	6.57	4.02	8.92	17.55	6.01	2.00	12.59	0.00
TRINITY_DN181956_c3_g1	0.00	0.00	0.00	0.00	0.00	0.00	0.00	0.00	0.00	0.00
TRINITY_DN181958_c0_g1	0.00	0.00	0.00	8.07	0.00	0.00	0.00	0.00	0.00	0.00
TRINITY_DN181959_c0_g1	24.82	0.00	12.23	22.21	12.42	0.00	21.98	0.00	19.07	16.14
TRINITY_DN18195_c0_g1	0.00	0.00	23.86	0.00	34.27	11.89	8.00	0.00	46.86	0.00
TRINITY_DN18195_c0_g2	0.00	17.55	18.88	30.13	27.74	14.55	0.00	8.91	28.00	3.19
TRINITY_DN181961_c0_g2	0.00	4.37	0.00	0.00	4.56	6.18	0.00	2.49	0.00	0.00
TRINITY_DN181961_c10_g1	0.00	1.63	2.34	1.21	0.00	0.00	1.80	1.81	13.23	0.00
TRINITY_DN181961_c11_g1	0.00	0.00	23.83	0.00	15.99	0.00	14.18	0.00	0.00	0.00
TRINITY_DN181961_c13_g1	0.00	0.00	0.00	0.00	126.99	0.00	0.00	0.00	14.71	0.00
TRINITY_DN181961_c2_g1	0.00	4.47	12.56	8.82	25.67	0.00	1.65	1.65	37.99	3.27
TRINITY_DN181961_c3_g1	0.00	0.00	0.00	0.00	0.00	0.00	0.00	0.00	0.00	0.00
TRINITY_DN181961_c6_g1	0.00	0.00	0.00	0.00	18.39	0.00	0.00	0.00	17.01	0.00
TRINITY_DN181961_c7_g1	0.00	0.00	11.06	2.73	0.00	0.00	0.00	0.00	4.29	0.00
TRINITY_DN181961_c9_g1	0.00	0.00	0.00	0.00	12.97	0.00	0.00	0.00	0.00	0.00
TRINITY_DN181962_c0_g1	0.00	0.00	0.00	0.00	0.00	0.00	0.00	0.00	0.00	0.00
TRINITY_DN181963_c0_g1	0.00	6.50	0.00	0.00	7.92	15.81	1.94	0.00	7.41	1.92
TRINITY_DN181964_c0_g2	0.00	0.00	0.00	11.12	76.35	0.00	0.00	0.00	17.66	0.00
TRINITY_DN181964_c1_g1	0.00	0.00	0.00	0.00	0.00	54.58	0.00	0.00	25.30	0.00
TRINITY_DN181966_c1_g1	0.00	0.00	0.00	0.00	0.00	0.00	0.00	0.00	0.00	0.00
TRINITY_DN181966_c2_g1	0.00	0.00	0.00	0.00	0.00	0.00	0.00	0.00	0.00	0.00
TRINITY_DN181967_c0_g1	0.00	0.00	0.00	0.00	35.32	0.00	0.00	0.00	0.00	0.00
TRINITY_DN181967_c0_g2	0.00	7.48	6.02	3.68	0.00	3.02	0.00	2.71	2.86	0.00
TRINITY_DN181968_c0_g1	0.00	0.00	0.00	0.00	0.00	0.00	0.00	0.00	0.00	0.00
TRINITY_DN181969_c0_g1	11.09	0.00	0.00	0.00	0.00	0.00	0.00	0.00	0.00	0.00
TRINITY_DN18196_c0_g1	0.00	7.76	0.00	0.00	18.99	0.00	0.00	8.31	10.10	0.00
TRINITY_DN18196_c0_g2	0.00	0.00	0.00	11.72	79.54	9.95	2.83	0.00	9.25	0.00
TRINITY_DN18196_c0_g3	0.00	0.00	23.99	15.94	0.00	0.00	10.77	10.78	66.40	23.54
TRINITY_DN18196_c0_g4	0.00	0.00	0.00	0.00	0.00	0.00	0.00	0.00	2.92	0.00
TRINITY_DN18196_c2_g1	0.00	0.00	0.00	0.00	0.00	0.00	0.00	0.00	0.00	0.00
TRINITY_DN18196_c2_g2	0.00	0.00	0.00	0.00	0.00	0.00	0.00	0.00	0.00	0.00
TRINITY_DN18196_c3_g2	0.00	0.00	0.00	0.00	15.62	0.00	0.00	0.00	43.44	0.00
TRINITY_DN18196_c7_g1	0.00	0.00	0.00	0.00	0.00	0.00	0.00	0.00	0.00	0.00
TRINITY_DN18196_c8_g1	0.00	29.38	31.39	23.95	31.45	0.00	11.28	5.53	67.57	5.59
TRINITY_DN181970_c0_g2	0.00	0.00	0.00	0.00	0.00	0.00	0.00	0.00	0.00	0.00
TRINITY_DN181971_c0_g1	0.00	0.00	0.00	0.00	0.00	0.00	0.00	0.00	10.18	0.00
TRINITY_DN181971_c0_g2	0.00	0.00	15.16	0.00	0.00	0.00	8.68	0.00	25.72	0.00
TRINITY_DN181971_c0_g3	0.00	0.00	0.00	0.00	0.00	0.00	0.00	0.00	8.07	0.00
TRINITY_DN181971_c0_g4	0.00	7.98	11.81	0.00	4.86	0.00	0.00	4.28	53.13	0.00
TRINITY_DN181971_c0_g5	0.00	0.00	11.78	0.00	12.01	0.00	0.00	0.00	0.00	0.00
TRINITY_DN181971_c0_g6	0.00	0.00	0.00	0.00	0.00	0.00	0.00	0.00	0.00	0.00
TRINITY_DN181971_c1_g1	0.00	0.00	0.00	0.00	23.53	0.00	0.00	0.00	10.86	10.27
TRINITY_DN181972_c0_g1	0.00	0.00	0.00	0.00	28.63	0.00	0.00	0.00	0.00	0.00
TRINITY_DN181974_c0_g1	0.00	0.00	0.00	0.00	0.00	0.00	0.00	0.00	6.06	0.00
TRINITY_DN181977_c0_g1	0.00	0.00	0.00	9.71	0.00	0.00	0.00	0.00	0.00	0.00
TRINITY_DN181979_c0_g1	0.00	0.00	0.00	9.40	0.00	0.00	0.00	0.00	0.00	0.00
TRINITY_DN181979_c1_g1	0.00	7.58	0.00	0.00	0.00	0.00	0.00	0.00	0.00	0.00
TRINITY_DN18197_c0_g1	4.87	111.81	289.75	208.87	486.95	216.80	72.48	90.59	404.20	20.03
TRINITY_DN18197_c0_g3	0.00	0.00	18.37	0.00	31.33	0.00	0.00	0.00	70.00	16.31
TRINITY_DN18197_c1_g1	0.00	2.80	18.45	1.02	11.92	0.00	7.88	0.00	6.96	12.31
TRINITY_DN18197_c2_g1	0.00	0.00	0.00	0.00	79.78	15.59	5.24	5.14	22.18	0.00
TRINITY_DN18197_c3_g1	0.00	0.00	0.00	0.00	0.00	0.00	0.00	6.36	8.07	0.00
TRINITY_DN18197_c5_g1	0.00	0.00	0.00	0.00	20.00	0.00	0.00	0.00	0.00	0.00
TRINITY_DN181980_c0_g1	0.00	0.00	0.00	0.00	0.00	0.00	0.00	0.00	0.00	0.00
TRINITY_DN181982_c0_g1	0.00	0.00	0.00	0.00	0.00	10.23	0.00	9.01	28.55	0.00
TRINITY_DN181982_c1_g1	0.00	0.00	0.00	0.00	0.00	0.00	0.00	0.00	0.00	0.00
TRINITY_DN181984_c0_g2	0.00	0.00	0.00	6.97	0.00	0.00	10.44	0.00	0.00	0.00
TRINITY_DN181985_c0_g1	0.00	0.00	0.00	0.00	0.00	0.00	0.00	0.00	0.00	0.00
TRINITY_DN181987_c0_g1	0.00	0.00	0.00	0.00	0.00	0.00	7.77	0.00	8.16	0.00
TRINITY_DN181987_c0_g2	0.00	0.00	0.00	0.00	0.00	0.00	0.00	0.00	9.51	0.00
TRINITY_DN181987_c0_g3	0.00	14.85	0.00	0.00	0.00	0.00	0.00	0.00	34.02	0.00
TRINITY_DN181987_c0_g4	0.00	0.00	0.00	0.00	0.00	0.00	0.00	0.00	1.45	0.00
TRINITY_DN181987_c1_g1	0.00	0.00	0.00	0.00	0.00	0.00	0.00	0.00	0.00	0.00
TRINITY_DN181987_c2_g1	0.00	0.00	0.00	0.00	0.00	0.00	0.00	3.41	7.95	0.00
TRINITY_DN181988_c1_g1	0.00	0.00	17.57	0.00	0.00	5.91	5.26	0.00	5.48	0.00
TRINITY_DN18198_c0_g1	0.00	6.04	30.60	10.68	0.00	0.00	0.00	0.00	29.43	0.00
TRINITY_DN18198_c2_g2	0.00	0.00	0.00	0.00	0.00	0.00	0.00	0.00	14.30	0.00
TRINITY_DN18198_c3_g1	0.00	0.00	0.00	0.00	16.76	0.00	0.00	0.00	0.00	0.00
TRINITY_DN181990_c0_g1	0.00	0.00	0.00	0.00	0.00	0.00	0.00	0.00	0.00	0.00
TRINITY_DN181990_c1_g1	0.00	0.00	0.00	0.00	0.00	0.00	0.00	0.00	4.39	0.00
TRINITY_DN181990_c2_g1	0.00	0.00	2.52	0.00	10.25	0.00	0.00	0.00	0.00	0.00
TRINITY_DN181990_c5_g1	0.00	0.00	0.00	0.00	0.00	0.00	0.00	0.00	0.00	0.00
TRINITY_DN181992_c0_g1	0.00	0.00	0.00	0.00	0.00	0.00	0.00	0.00	0.00	0.00
TRINITY_DN181994_c1_g1	0.00	0.00	35.99	0.00	0.00	0.00	0.00	0.00	0.00	0.00
TRINITY_DN181996_c0_g1	0.00	0.00	0.00	5.31	0.00	0.00	0.00	0.00	0.00	0.00
TRINITY_DN181996_c0_g2	0.00	2.15	9.18	0.00	27.82	0.00	0.00	0.00	0.00	0.00
TRINITY_DN181996_c1_g1	0.00	0.00	0.00	0.00	0.00	0.00	0.00	0.00	0.00	0.00
TRINITY_DN181996_c2_g1	0.00	0.00	0.00	0.00	0.00	0.00	0.00	0.00	0.00	0.00
TRINITY_DN181996_c6_g1	0.00	0.00	0.00	0.00	0.00	0.00	0.00	0.00	0.00	0.00
TRINITY_DN181996_c7_g1	0.00	11.07	26.85	2.71	0.00	0.00	4.05	3.96	0.00	0.00
TRINITY_DN181996_c8_g1	0.00	0.00	0.00	0.00	0.00	0.00	0.00	0.00	0.00	0.00
TRINITY_DN181997_c0_g1	0.00	0.00	0.00	0.00	18.39	0.00	0.00	0.00	0.00	0.00
TRINITY_DN181997_c1_g1	0.00	0.00	17.44	0.00	0.00	0.00	0.00	0.00	33.11	15.46
TRINITY_DN181998_c0_g1	0.00	0.00	9.75	0.00	14.86	0.00	0.00	0.00	0.00	0.00
TRINITY_DN181998_c0_g2	0.00	0.00	20.59	0.00	10.43	0.00	0.00	0.00	0.00	0.00
TRINITY_DN181998_c0_g4	0.00	0.00	0.00	0.00	0.00	0.00	0.00	0.00	0.00	0.00
TRINITY_DN181998_c0_g5	0.00	0.00	16.05	9.58	0.00	0.00	0.00	0.00	0.00	0.00
TRINITY_DN181998_c0_g6	0.00	5.32	25.90	8.93	0.00	6.53	0.00	0.00	55.74	0.00
TRINITY_DN181998_c2_g1	0.00	13.89	0.00	3.39	16.90	0.00	0.00	0.00	0.00	5.00
TRINITY_DN181998_c4_g1	0.00	0.00	0.00	0.00	0.00	0.00	0.00	0.00	25.73	0.00
TRINITY_DN181998_c5_g1	0.00	0.00	11.50	0.00	0.00	0.00	0.00	0.00	10.84	0.00
TRINITY_DN181999_c0_g1	0.00	0.00	0.00	0.00	0.00	0.00	0.00	0.00	12.90	8.15
TRINITY_DN181999_c1_g1	0.00	0.00	0.00	4.89	0.00	0.00	0.00	0.00	0.00	0.00
TRINITY_DN18199_c0_g1	11.21	233.44	282.15	340.35	612.55	80.53	222.19	137.98	1166.52	3.96
TRINITY_DN18199_c0_g2	10.25	40.21	195.90	123.43	341.06	84.03	39.99	122.03	1464.08	30.13
TRINITY_DN18199_c11_g1	0.00	0.00	0.00	0.00	0.00	0.00	0.00	0.00	0.00	0.00
TRINITY_DN18199_c11_g2	0.00	0.00	0.00	3.91	0.00	0.00	0.00	0.00	0.00	0.00
TRINITY_DN18199_c12_g1	0.00	0.00	0.00	1.53	0.00	0.00	0.00	2.28	7.18	0.00
TRINITY_DN18199_c15_g1	0.00	0.00	0.00	0.00	0.00	34.29	0.00	0.00	15.98	0.00
TRINITY_DN18199_c1_g1	2.20	12.66	0.00	1.05	0.00	0.00	0.00	0.00	0.00	0.75
TRINITY_DN18199_c1_g2	1.49	14.02	49.33	16.61	103.13	17.91	7.76	11.66	41.62	3.15
TRINITY_DN18199_c2_g1	0.00	46.94	0.00	0.00	29.54	0.00	0.00	0.00	0.00	0.00
TRINITY_DN18199_c3_g1	0.00	9.13	0.00	0.00	0.00	0.00	0.00	0.00	0.00	0.00
TRINITY_DN18199_c3_g2	0.00	0.00	0.00	0.00	0.00	0.00	0.00	0.00	0.00	0.00
TRINITY_DN18199_c5_g1	0.00	0.00	0.00	0.00	0.00	1.40	0.00	0.00	0.00	0.00
TRINITY_DN18199_c5_g2	0.00	0.00	0.00	0.00	25.94	0.00	0.00	0.00	9.52	0.00
TRINITY_DN18199_c9_g1	0.00	0.00	0.00	0.00	0.00	0.00	0.00	0.00	0.00	0.00
TRINITY_DN1819_c0_g1	0.00	2.34	10.93	13.59	2.37	7.04	2.92	11.41	32.84	0.00
TRINITY_DN1819_c0_g2	7.07	66.32	115.23	117.70	288.59	84.34	43.03	59.60	387.72	15.98
TRINITY_DN1819_c0_g3	0.00	0.00	0.00	0.00	0.00	0.00	0.00	0.00	5.32	0.00
TRINITY_DN1819_c1_g1	0.00	0.00	0.00	0.00	0.00	0.00	0.00	0.00	0.00	0.00
TRINITY_DN1819_c4_g1	0.00	0.00	0.00	0.00	6.71	6.77	0.00	0.00	6.27	0.00
TRINITY_DN181_c0_g1	1.22	22.42	54.29	43.28	145.40	50.34	16.73	14.25	177.63	0.00
TRINITY_DN181_c0_g2	0.00	1.11	1.33	0.00	0.00	2.66	0.00	1.24	0.00	0.00
TRINITY_DN181_c1_g1	0.00	0.00	0.00	0.00	0.00	0.00	0.00	0.00	0.00	0.00
TRINITY_DN181_c2_g1	0.00	0.00	0.00	0.00	0.00	0.00	0.00	0.00	0.00	0.00
TRINITY_DN181_c4_g2	0.00	41.23	43.11	48.16	94.19	28.87	13.06	16.05	129.06	3.21
TRINITY_DN181_c5_g1	0.00	0.00	0.00	22.89	0.00	0.00	0.00	0.00	0.00	0.00
TRINITY_DN182000_c0_g1	0.00	4.66	0.00	0.00	14.90	0.00	0.00	13.10	24.09	4.40
TRINITY_DN182000_c0_g2	0.00	0.00	0.00	0.00	12.11	12.20	0.00	0.00	0.00	0.00
TRINITY_DN182000_c0_g3	0.00	0.00	0.00	0.00	0.00	0.00	0.00	0.00	0.00	1.36
TRINITY_DN182000_c2_g1	0.00	3.17	15.35	0.00	3.87	0.00	0.00	3.42	7.24	0.00
TRINITY_DN182001_c0_g1	0.00	0.00	11.57	3.49	0.00	23.32	0.00	0.00	21.64	0.00
TRINITY_DN182001_c1_g1	0.00	0.00	6.04	0.00	0.00	0.00	0.00	0.00	5.73	0.00
TRINITY_DN182004_c0_g2	0.00	0.00	0.00	0.00	0.00	0.00	0.00	0.00	9.57	0.00
TRINITY_DN182004_c0_g4	0.00	0.00	0.00	0.00	0.00	0.00	0.00	0.00	7.26	0.00
TRINITY_DN182004_c1_g1	0.00	0.00	0.00	0.00	0.00	0.00	0.00	0.00	0.00	0.00
TRINITY_DN182004_c3_g1	0.00	0.00	0.00	0.00	0.00	0.00	0.00	6.61	14.05	0.00
TRINITY_DN182004_c4_g1	0.00	0.00	0.00	0.00	0.00	0.00	0.00	0.00	0.00	0.00
TRINITY_DN182006_c0_g1	0.00	0.00	0.00	0.00	0.00	0.00	0.00	0.00	0.00	0.00
TRINITY_DN182006_c0_g2	0.00	0.00	0.00	0.00	0.00	0.00	0.00	0.00	0.00	0.00
TRINITY_DN182007_c1_g1	0.00	0.00	0.00	0.00	0.00	0.00	0.00	0.00	0.00	0.00
TRINITY_DN182008_c0_g1	0.00	1.73	5.18	1.28	5.33	2.07	0.00	1.94	5.03	0.00
TRINITY_DN182009_c0_g2	0.00	0.00	76.04	0.00	0.00	38.88	0.00	0.00	0.00	0.00
TRINITY_DN182009_c2_g1	0.00	0.00	0.00	0.00	0.00	0.00	0.00	0.00	0.00	0.00
TRINITY_DN18200_c0_g1	0.00	0.00	0.00	0.00	0.00	0.00	0.00	0.00	0.00	0.00
TRINITY_DN182010_c0_g1	0.00	0.00	0.00	0.00	6.21	0.00	0.00	0.00	0.00	0.00
TRINITY_DN182010_c0_g2	0.00	0.00	0.00	9.32	0.00	47.31	0.00	0.00	0.00	0.00
TRINITY_DN182011_c0_g1	0.00	0.00	0.00	0.00	0.00	0.00	0.00	0.00	13.90	0.00
TRINITY_DN182011_c1_g1	0.00	0.00	0.00	0.00	0.00	0.00	0.00	0.00	0.00	0.00
TRINITY_DN182013_c0_g1	0.00	0.00	0.00	0.00	0.00	0.00	0.00	0.00	0.00	0.00
TRINITY_DN182014_c0_g1	0.00	0.00	0.00	6.83	10.27	3.33	1.02	1.04	11.84	2.05
TRINITY_DN182014_c0_g2	14.03	37.21	20.27	19.01	49.69	0.00	0.00	0.00	0.00	76.34
TRINITY_DN182014_c3_g1	0.00	0.00	0.00	0.00	0.00	57.22	0.00	0.00	0.00	16.61
TRINITY_DN182014_c4_g1	0.00	0.00	0.00	0.00	0.00	0.00	3.15	0.00	6.54	0.00
TRINITY_DN182014_c5_g1	0.00	0.00	0.00	0.00	0.00	0.00	0.00	0.00	0.00	9.32
TRINITY_DN182014_c7_g1	0.00	12.80	0.00	0.00	0.00	0.00	0.00	0.00	0.00	0.00
TRINITY_DN182015_c1_g1	0.00	0.00	0.00	0.00	0.00	0.00	0.00	0.00	0.00	0.00
TRINITY_DN182015_c2_g1	0.00	0.00	31.21	68.85	21.60	10.98	7.77	0.00	37.60	0.00
TRINITY_DN182016_c0_g1	0.00	14.85	26.96	2.86	27.21	1.29	0.00	0.00	2.47	3.52
TRINITY_DN182016_c0_g2	0.00	0.00	0.00	0.00	12.08	0.00	0.00	0.00	11.20	0.00
TRINITY_DN182016_c1_g2	0.00	0.00	0.00	0.00	0.00	0.00	0.00	0.00	0.00	0.00
TRINITY_DN182017_c0_g1	0.00	0.00	0.00	0.00	0.00	0.00	0.00	0.00	0.00	0.00
TRINITY_DN182017_c0_g2	0.00	3.67	1.10	4.75	3.42	1.10	1.01	1.03	6.42	3.05
TRINITY_DN182017_c0_g3	0.00	0.00	0.00	0.00	3.04	0.00	0.00	0.00	2.60	0.00
TRINITY_DN182017_c1_g1	0.00	0.00	0.00	2.84	4.71	0.00	0.00	0.00	4.40	0.00
TRINITY_DN182018_c0_g1	0.00	0.00	0.00	0.00	18.27	0.00	8.35	0.00	17.12	0.00
TRINITY_DN182018_c2_g1	0.00	0.00	0.00	0.00	0.00	0.00	0.00	0.00	0.00	0.00
TRINITY_DN182019_c0_g1	0.00	0.00	0.00	0.00	1.68	1.65	0.00	1.52	0.00	0.00
TRINITY_DN182019_c0_g3	0.00	2.44	2.95	1.80	0.00	0.00	0.00	0.00	0.00	0.00
TRINITY_DN18201_c0_g1	31.81	44.21	35.56	0.00	18.28	0.00	0.00	0.00	0.00	15.74
TRINITY_DN18201_c0_g3	0.00	0.00	0.00	28.86	0.00	0.00	0.00	0.00	15.17	28.39
TRINITY_DN18201_c0_g4	4.64	34.17	43.02	76.75	93.50	37.14	38.97	20.94	243.78	12.97
TRINITY_DN182020_c0_g1	0.00	5.95	0.00	2.20	14.87	1.79	0.00	0.00	10.43	0.00
TRINITY_DN182021_c1_g1	0.00	0.00	9.43	5.64	0.00	0.00	0.00	0.00	0.00	0.00
TRINITY_DN182022_c1_g1	0.00	0.00	0.00	0.00	0.00	0.00	0.00	0.00	0.00	0.00
TRINITY_DN182023_c0_g1	0.00	0.00	0.00	15.38	28.21	0.00	0.00	9.45	20.01	0.00
TRINITY_DN182023_c0_g2	0.00	0.00	0.00	1.78	8.39	0.00	0.00	0.00	10.51	0.00
TRINITY_DN182024_c0_g1	0.00	0.00	0.00	0.00	0.00	0.00	0.00	0.00	0.00	0.00
TRINITY_DN182024_c0_g2	0.00	28.47	0.00	0.00	0.00	0.00	0.00	0.00	0.00	0.00
TRINITY_DN182027_c0_g1	0.00	0.00	0.00	10.07	0.00	0.00	0.00	0.00	10.61	0.00
TRINITY_DN182029_c0_g1	0.00	19.54	24.00	8.60	0.00	18.88	3.71	0.00	29.94	1.35
TRINITY_DN182029_c0_g2	1.26	0.00	15.10	24.54	47.35	4.56	10.80	10.77	55.70	0.00
TRINITY_DN182029_c1_g1	0.00	0.00	1.69	0.00	5.17	3.37	0.00	0.00	0.00	0.00
TRINITY_DN182029_c2_g1	0.00	0.00	0.00	0.00	0.00	0.00	0.00	0.00	0.00	0.00
TRINITY_DN182029_c3_g1	0.00	0.00	0.00	11.28	0.00	0.00	0.00	0.00	8.88	0.00
TRINITY_DN18202_c0_g1	0.00	0.00	0.00	0.00	0.00	0.00	0.00	0.00	0.00	0.00
TRINITY_DN18202_c0_g2	0.00	0.00	0.00	0.00	0.00	0.00	0.00	0.00	0.00	0.00
TRINITY_DN18202_c0_g3	0.00	0.00	0.00	0.00	0.00	0.00	0.00	0.00	15.83	0.00
TRINITY_DN18202_c0_g4	0.00	0.00	17.76	0.00	18.24	0.00	0.00	0.00	50.56	0.00
TRINITY_DN18202_c1_g2	0.00	9.86	0.00	0.00	0.00	16.86	0.00	0.00	0.00	0.00
TRINITY_DN18202_c1_g3	0.00	0.00	0.00	0.00	11.60	0.00	0.00	10.20	0.00	0.00
TRINITY_DN18202_c1_g4	0.00	0.00	0.00	0.00	0.00	0.00	0.00	0.00	0.00	0.00
TRINITY_DN18202_c2_g1	0.00	0.00	0.00	0.00	0.00	0.00	0.00	0.00	0.00	0.00
TRINITY_DN18202_c2_g2	0.00	18.28	0.00	21.08	23.57	0.00	15.55	3.00	38.69	0.00
TRINITY_DN182032_c1_g1	0.00	0.00	9.45	0.00	4.75	0.00	0.00	0.00	17.73	0.00
TRINITY_DN182033_c1_g1	0.00	0.00	1.81	0.00	1.85	7.24	1.66	1.66	0.00	0.00
TRINITY_DN182033_c2_g1	0.00	0.00	0.00	0.00	0.00	0.00	0.00	0.00	0.00	0.00
TRINITY_DN182033_c3_g1	0.00	0.00	0.00	0.00	0.00	0.00	0.00	0.00	0.00	0.00
TRINITY_DN182034_c0_g1	0.00	12.73	0.00	0.00	16.15	0.00	0.00	0.00	0.00	0.00
TRINITY_DN182034_c0_g2	0.00	0.00	0.00	10.41	0.00	0.00	0.00	0.00	0.00	0.00
TRINITY_DN182034_c1_g1	0.00	0.00	0.00	0.00	4.90	0.00	0.00	0.00	0.00	0.00
TRINITY_DN182034_c2_g1	0.00	0.00	0.00	3.43	0.00	0.00	3.21	0.00	0.00	0.00
TRINITY_DN182034_c2_g2	0.00	0.00	33.21	0.00	0.00	0.00	0.00	0.00	10.44	0.00
TRINITY_DN182034_c3_g1	0.00	0.00	0.00	0.00	0.00	0.00	0.00	0.00	0.00	0.00
TRINITY_DN182036_c0_g1	0.00	0.00	0.00	0.00	0.00	0.00	0.00	0.00	0.00	0.00
TRINITY_DN182036_c1_g1	0.00	0.00	1.99	1.22	6.09	1.99	0.00	0.00	5.73	0.00
TRINITY_DN182036_c1_g2	0.00	0.00	0.00	11.01	0.10	0.00	0.00	0.00	8.55	0.00
TRINITY_DN182036_c4_g1	0.00	0.00	0.00	0.00	0.00	0.00	0.00	0.00	13.91	0.00
TRINITY_DN182036_c6_g1	0.00	0.00	0.00	0.00	0.00	0.00	0.00	0.00	0.00	0.00
TRINITY_DN182036_c7_g1	0.00	0.00	0.00	0.00	0.00	0.00	0.00	0.00	0.00	0.00
TRINITY_DN182037_c0_g1	0.00	0.00	0.00	5.40	9.12	0.00	0.00	15.96	0.00	0.00
TRINITY_DN182037_c0_g2	0.00	0.00	0.00	0.00	0.00	0.00	0.00	0.00	35.62	0.00
TRINITY_DN182037_c0_g3	0.00	3.55	0.00	0.00	4.59	0.00	0.00	0.00	0.00	0.00
TRINITY_DN182039_c0_g1	0.00	0.00	0.00	0.00	0.00	0.00	0.00	0.00	0.00	0.00
TRINITY_DN182039_c1_g1	0.00	0.00	0.00	0.00	0.00	0.00	0.00	0.00	16.06	17.79
TRINITY_DN182039_c4_g1	0.00	0.00	33.10	0.00	0.00	0.00	0.00	0.00	0.00	0.00
TRINITY_DN18203_c0_g1	1.50	15.01	20.40	32.08	59.12	6.61	0.04	24.08	82.14	61.19
TRINITY_DN18203_c0_g2	0.00	0.00	0.00	0.00	13.44	0.00	0.00	0.00	0.00	0.00
TRINITY_DN18203_c1_g1	0.00	0.00	0.00	0.00	0.00	0.00	0.00	0.00	0.00	0.00
TRINITY_DN18203_c2_g2	0.00	0.00	0.00	0.00	0.00	3.79	0.00	0.00	0.00	0.00
TRINITY_DN18203_c2_g3	0.00	0.00	20.52	0.00	0.00	0.00	3.31	10.94	169.85	3.65
TRINITY_DN18203_c3_g1	0.00	0.00	0.00	23.41	0.00	0.00	0.00	0.00	12.67	0.00
TRINITY_DN182040_c0_g1	0.00	0.00	0.00	5.89	0.00	0.00	4.11	0.00	0.00	0.00
TRINITY_DN182041_c0_g1	0.00	0.00	0.00	0.00	0.00	0.00	0.00	0.00	0.00	0.00
TRINITY_DN182041_c1_g1	0.00	0.00	29.46	29.68	0.00	4.95	0.00	8.67	16.79	0.00
TRINITY_DN182042_c0_g1	0.00	0.00	0.00	4.06	6.78	0.00	0.00	0.00	0.00	6.01
TRINITY_DN182042_c0_g2	0.00	0.00	0.00	0.00	0.00	0.00	0.00	0.00	0.00	0.00
TRINITY_DN182042_c1_g1	0.00	0.00	9.53	1.17	5.84	1.91	0.00	0.00	5.50	0.00
TRINITY_DN182042_c2_g1	0.00	0.00	0.00	0.00	0.00	0.00	0.00	44.97	0.00	0.00
TRINITY_DN182042_c2_g2	0.00	0.00	0.00	0.00	0.00	0.00	0.00	0.00	0.00	0.00
TRINITY_DN182042_c4_g1	0.00	0.00	18.84	26.74	0.00	11.94	0.00	18.15	56.60	0.00
TRINITY_DN182043_c0_g1	0.00	0.00	0.00	0.00	17.52	0.00	0.00	0.00	0.00	0.00
TRINITY_DN182044_c0_g1	0.00	15.52	0.00	0.00	0.00	0.00	0.00	0.00	17.67	0.00
TRINITY_DN182044_c1_g1	0.00	0.00	12.82	0.00	22.52	0.00	0.00	0.00	24.36	0.00
TRINITY_DN182044_c2_g1	0.00	0.00	0.00	0.00	0.00	0.00	0.00	0.00	0.00	0.00
TRINITY_DN182045_c0_g1	0.00	0.00	0.00	0.00	0.00	0.00	0.00	0.00	13.03	0.00
TRINITY_DN182047_c0_g1	0.00	0.00	2.79	4.99	11.42	0.00	0.00	0.00	23.34	0.00
TRINITY_DN182048_c0_g1	0.00	0.00	0.00	0.00	0.00	0.00	0.00	0.00	0.00	0.00
TRINITY_DN182048_c0_g3	0.00	5.99	1.75	6.45	3.58	8.76	1.61	0.00	3.37	0.00
TRINITY_DN182048_c1_g1	0.00	4.00	1.20	2.22	4.93	2.40	0.00	0.00	1.17	0.00
TRINITY_DN182048_c3_g1	0.00	0.00	12.49	0.00	0.00	0.00	0.00	0.00	0.00	0.00
TRINITY_DN182048_c4_g1	0.00	0.00	0.00	0.00	0.00	0.00	0.00	0.00	0.00	0.00
TRINITY_DN182048_c5_g1	0.00	5.79	0.00	0.00	0.00	7.13	0.00	0.00	0.00	0.00
TRINITY_DN182049_c0_g1	0.00	0.00	0.00	2.60	0.00	0.00	3.88	3.80	0.00	0.00
TRINITY_DN18204_c0_g1	0.00	0.00	0.00	6.07	0.00	0.00	0.00	0.00	0.00	0.00
TRINITY_DN18204_c0_g2	0.00	15.76	0.00	11.45	0.00	19.44	0.00	0.00	0.00	0.00
TRINITY_DN18204_c0_g3	0.00	0.00	0.00	0.00	0.00	0.00	0.00	0.00	0.00	0.00
TRINITY_DN18204_c1_g1	0.00	0.00	22.05	30.93	135.70	17.25	22.87	13.03	41.46	4.44
TRINITY_DN18204_c2_g1	0.00	0.00	75.01	6.89	0.00	9.38	0.00	5.04	8.65	0.00
TRINITY_DN18204_c3_g1	0.00	0.00	0.00	0.00	16.78	0.00	0.00	0.00	3.26	0.00
TRINITY_DN18204_c3_g2	0.00	4.36	0.00	0.00	5.34	0.00	0.00	0.00	10.03	0.00
TRINITY_DN18204_c6_g1	0.00	0.00	0.00	0.00	0.00	0.00	0.00	0.00	0.00	0.00
TRINITY_DN18204_c7_g1	0.00	0.00	0.00	6.26	8.39	0.00	0.00	0.00	20.58	0.00
TRINITY_DN18204_c7_g2	0.00	0.00	0.00	0.00	0.00	0.00	0.00	0.00	0.00	0.00
TRINITY_DN182050_c0_g1	0.00	0.00	13.96	0.00	0.00	0.00	0.00	16.00	0.00	0.00
TRINITY_DN182050_c1_g1	0.00	0.00	0.00	0.00	19.42	0.00	0.00	0.00	15.17	0.00
TRINITY_DN182051_c0_g1	0.00	0.00	0.00	0.00	0.00	0.00	0.00	0.00	0.00	0.00
TRINITY_DN182053_c0_g1	0.00	0.00	0.00	0.00	0.00	0.00	0.00	0.00	0.00	0.00
TRINITY_DN182054_c0_g1	0.00	0.00	0.00	0.00	54.25	0.00	0.00	0.00	16.70	0.00
TRINITY_DN182057_c0_g1	0.00	8.71	36.06	21.87	15.91	0.00	9.20	9.32	76.06	9.05
TRINITY_DN18205_c0_g1	0.00	0.00	0.00	0.00	0.00	2.15	0.00	0.00	0.00	0.00
TRINITY_DN18205_c0_g2	0.00	4.26	12.89	14.89	36.04	3.91	1.57	6.30	59.36	1.56
TRINITY_DN18205_c12_g1	0.00	11.33	18.21	12.56	31.14	6.84	4.16	2.07	32.67	4.12
TRINITY_DN18205_c14_g1	0.00	8.30	6.79	11.33	20.79	16.98	0.00	2.01	32.21	0.00
TRINITY_DN18205_c15_g1	0.00	0.00	0.00	0.00	0.00	0.00	0.00	0.00	0.00	0.00
TRINITY_DN18205_c3_g1	0.00	0.00	0.00	0.00	10.00	0.00	0.00	0.00	4.68	0.00
TRINITY_DN18205_c4_g1	0.00	20.30	29.38	29.95	94.49	26.97	17.89	28.92	149.58	2.21
TRINITY_DN18205_c5_g1	0.00	0.00	2.61	0.80	1.34	0.00	1.20	0.00	1.26	0.00
TRINITY_DN18205_c6_g1	0.00	0.00	0.00	0.00	0.00	0.00	0.00	0.00	0.00	0.00
TRINITY_DN18205_c7_g1	0.00	0.00	0.00	0.00	0.00	0.00	0.00	0.00	0.00	0.00
TRINITY_DN18205_c8_g1	0.00	0.00	19.78	0.00	0.00	0.00	0.00	0.00	0.00	0.00
TRINITY_DN182062_c0_g1	0.00	0.00	4.97	0.00	0.00	5.00	0.00	0.00	9.32	0.00
TRINITY_DN182062_c2_g1	0.00	0.00	34.87	0.00	0.00	53.15	0.00	0.00	0.00	0.00
TRINITY_DN182064_c2_g1	0.00	0.00	0.00	0.00	0.00	0.00	0.00	0.00	0.00	0.00
TRINITY_DN182065_c0_g1	0.00	0.00	0.00	0.00	0.00	0.00	0.00	29.74	15.53	0.00
TRINITY_DN182066_c1_g1	0.00	0.00	15.30	4.69	3.20	11.86	0.00	0.00	1.94	0.00
TRINITY_DN182066_c2_g1	0.00	0.00	7.60	0.00	15.27	0.00	0.00	0.00	0.00	0.00
TRINITY_DN182069_c0_g1	0.00	0.00	0.00	2.69	7.79	0.00	0.00	0.00	4.18	0.00
TRINITY_DN182069_c0_g2	0.00	0.00	0.00	0.00	4.38	0.00	0.00	0.00	0.00	0.00
TRINITY_DN182069_c0_g4	0.00	0.00	0.00	0.00	0.00	0.00	0.00	0.00	0.00	0.00
TRINITY_DN182069_c1_g1	0.00	0.00	0.00	0.00	0.00	0.00	0.00	0.00	0.00	0.00
TRINITY_DN18206_c0_g2	1.56	23.05	36.25	47.26	98.25	27.82	19.73	29.31	152.62	5.78
TRINITY_DN18206_c0_g3	0.00	16.17	26.83	10.44	29.72	7.33	4.45	2.22	62.88	0.00
TRINITY_DN18206_c0_g5	0.00	0.00	0.00	0.00	0.00	0.00	0.00	0.00	0.00	0.00
TRINITY_DN18206_c0_g7	0.00	0.00	0.00	0.00	0.00	0.00	0.00	0.00	0.00	0.00
TRINITY_DN18206_c1_g2	0.00	2.68	0.00	4.95	6.60	8.06	0.00	1.49	7.77	0.00
TRINITY_DN18206_c3_g1	0.00	0.00	0.00	0.00	25.73	0.00	0.00	0.00	0.00	0.00
TRINITY_DN18206_c6_g1	0.00	0.00	4.60	0.00	0.00	0.00	0.00	0.00	0.00	0.00
TRINITY_DN182070_c0_g1	0.00	3.08	0.00	0.00	0.00	0.00	0.00	0.00	7.04	0.00
TRINITY_DN182071_c0_g1	0.00	0.00	0.00	0.00	0.00	0.00	0.00	0.00	17.33	0.00
TRINITY_DN182072_c0_g1	0.00	0.00	4.67	2.05	3.19	0.00	0.00	0.00	1.44	0.00
TRINITY_DN182072_c0_g3	0.00	3.66	7.34	8.13	13.51	4.40	1.35	4.08	31.15	0.00
TRINITY_DN182072_c0_g4	0.00	0.00	0.00	2.79	0.99	0.00	0.00	0.00	3.43	0.00
TRINITY_DN182072_c1_g1	0.00	0.00	25.18	15.05	8.46	0.00	0.00	7.40	15.73	0.00
TRINITY_DN182072_c1_g3	0.00	0.00	0.00	3.02	15.06	0.00	0.00	0.00	0.00	0.00
TRINITY_DN182072_c1_g4	0.00	0.00	0.00	0.00	0.00	0.00	0.00	0.00	0.00	0.00
TRINITY_DN182072_c2_g1	0.00	0.00	0.00	0.00	2.28	1.11	0.00	1.03	0.00	0.00
TRINITY_DN182073_c1_g2	0.00	0.00	0.00	0.00	0.00	0.00	0.00	0.00	7.95	0.00
TRINITY_DN182073_c2_g1	0.00	0.00	0.00	0.00	0.00	0.00	0.00	0.00	0.00	0.00
TRINITY_DN182074_c0_g1	0.00	0.00	0.00	0.00	18.90	0.00	49.04	0.00	0.00	16.31
TRINITY_DN182077_c0_g1	0.00	0.00	10.49	2.13	0.00	0.00	0.00	0.00	0.00	0.00
TRINITY_DN182077_c0_g2	0.00	0.00	0.00	0.00	0.00	0.00	0.00	0.00	0.00	0.00
TRINITY_DN182077_c1_g1	0.00	0.00	0.00	0.00	0.00	0.00	0.00	0.00	0.00	0.00
TRINITY_DN182077_c1_g2	0.00	0.00	0.00	0.00	0.00	0.00	0.00	0.00	0.00	0.00
TRINITY_DN182077_c2_g1	0.00	0.00	0.00	0.00	0.00	0.00	0.00	0.00	0.00	0.00
TRINITY_DN182078_c0_g1	0.00	30.96	0.00	0.00	0.00	0.00	0.00	0.00	11.75	0.00
TRINITY_DN182078_c1_g1	0.00	12.38	30.11	0.00	0.00	0.00	0.00	0.00	21.08	0.00
TRINITY_DN182079_c0_g1	0.00	0.00	0.00	0.00	0.00	0.00	0.00	0.00	17.50	0.00
TRINITY_DN18207_c0_g2	0.00	0.00	0.00	0.00	31.02	15.55	0.00	4.54	16.37	0.00
TRINITY_DN18207_c11_g1	0.00	0.00	53.27	0.00	72.96	0.00	0.00	0.00	0.00	0.00
TRINITY_DN18207_c12_g1	0.73	25.19	42.80	28.47	55.37	13.41	11.60	15.77	115.22	7.00
TRINITY_DN18207_c15_g1	0.00	3.46	28.49	5.08	16.88	12.65	3.80	0.00	13.15	0.00
TRINITY_DN18207_c17_g1	0.00	0.00	0.00	0.00	3.02	0.00	0.00	0.00	0.00	0.00
TRINITY_DN18207_c18_g1	0.00	0.00	0.00	3.22	5.34	0.00	0.00	0.00	4.99	0.00
TRINITY_DN18207_c1_g1	0.00	0.00	0.00	0.00	0.00	0.00	0.00	0.00	0.00	0.00
TRINITY_DN18207_c2_g2	0.00	0.00	37.70	0.00	0.00	0.00	0.00	0.00	0.00	0.00
TRINITY_DN18207_c3_g1	15.78	164.53	87.53	106.80	167.07	43.39	14.11	40.01	253.97	7.00
TRINITY_DN182081_c0_g1	0.00	0.00	0.00	0.00	0.00	0.00	5.80	0.00	0.00	0.00
TRINITY_DN182081_c0_g3	0.00	0.00	0.00	0.00	0.00	0.00	0.00	0.00	0.00	0.00
TRINITY_DN182081_c0_g4	0.00	0.00	0.00	0.00	0.00	35.05	0.00	0.00	16.41	0.00
TRINITY_DN182083_c0_g1	0.00	11.97	0.00	0.00	0.00	0.00	0.00	0.00	0.00	0.00
TRINITY_DN182083_c1_g1	0.00	0.00	0.00	0.00	0.00	0.00	0.00	0.00	0.00	0.00
TRINITY_DN182083_c2_g1	0.00	0.00	7.54	0.00	0.00	0.00	0.00	0.00	0.00	0.00
TRINITY_DN182083_c3_g1	0.00	0.00	0.00	0.00	0.00	10.30	9.09	0.00	0.00	0.00
TRINITY_DN182083_c4_g1	0.00	0.00	0.00	0.00	0.00	0.00	0.00	0.00	27.09	0.00
TRINITY_DN182083_c5_g1	0.00	0.00	0.00	0.00	0.00	0.00	0.00	0.00	0.00	0.00
TRINITY_DN182083_c5_g3	0.00	0.00	20.00	9.22	15.34	0.00	1.53	3.08	19.28	0.00
TRINITY_DN182083_c8_g1	0.00	0.00	0.00	0.00	0.00	0.00	0.00	0.00	0.00	0.00
TRINITY_DN182084_c0_g1	0.00	0.00	0.00	0.00	0.00	0.00	5.37	0.00	0.00	0.00
TRINITY_DN182084_c1_g1	0.00	0.00	0.00	0.00	0.00	0.00	0.00	0.00	0.00	0.00
TRINITY_DN182087_c0_g1	0.00	10.42	0.00	13.92	69.83	6.39	11.37	0.00	35.56	11.27
TRINITY_DN182087_c1_g1	0.00	0.00	10.42	0.00	0.00	0.00	0.00	0.00	0.00	0.00
TRINITY_DN182087_c1_g2	0.00	0.00	0.00	35.32	0.00	0.00	0.00	0.00	0.00	0.00
TRINITY_DN182087_c1_g3	0.00	0.00	0.00	0.00	0.00	0.00	0.00	0.00	0.00	0.00
TRINITY_DN182087_c1_g4	0.00	0.00	0.00	0.00	0.00	0.00	0.00	0.00	0.00	0.00
TRINITY_DN182087_c2_g4	0.00	0.00	0.00	0.00	0.00	0.00	0.00	0.00	0.00	0.00
TRINITY_DN182087_c4_g1	0.00	0.00	16.44	8.02	3.61	4.76	0.00	2.95	38.38	0.00
TRINITY_DN182087_c6_g1	0.00	10.38	0.00	0.00	0.00	0.00	0.00	0.00	0.00	0.00
TRINITY_DN182088_c0_g1	0.00	0.00	0.00	0.00	0.00	0.00	0.00	0.00	0.00	0.00
TRINITY_DN182088_c1_g1	0.00	0.00	5.41	4.49	7.48	0.00	0.00	0.00	16.49	0.00
TRINITY_DN182088_c1_g2	0.00	0.00	12.39	7.48	0.00	0.00	0.00	0.00	0.00	0.00
TRINITY_DN182088_c2_g1	0.00	0.00	0.00	0.00	0.00	0.00	0.00	0.00	0.00	0.00
TRINITY_DN182089_c0_g1	0.00	1.20	4.72	8.05	7.10	1.80	0.00	1.33	9.44	0.00
TRINITY_DN18208_c0_g1	5.89	77.09	200.11	127.15	309.53	107.81	38.15	54.69	265.23	9.80
TRINITY_DN18208_c0_g2	3.21	18.80	39.30	27.41	126.37	26.06	14.61	2.92	49.18	1.33
TRINITY_DN182090_c0_g1	0.00	0.00	0.00	0.00	0.00	0.00	0.00	0.00	0.00	0.00
TRINITY_DN182091_c0_g1	0.00	0.00	7.93	2.41	0.00	0.00	0.00	0.00	3.74	0.00
TRINITY_DN182091_c0_g2	0.00	0.00	0.00	5.93	10.06	0.00	0.00	0.00	28.06	8.80
TRINITY_DN182091_c0_g3	0.00	0.00	0.00	0.00	0.00	0.00	0.00	0.00	0.00	0.00
TRINITY_DN182091_c0_g5	0.00	0.00	0.00	0.00	0.00	0.00	0.00	0.00	14.13	0.00
TRINITY_DN182091_c0_g6	0.00	0.00	0.00	0.00	0.00	0.00	0.00	0.00	0.00	0.00
TRINITY_DN182091_c0_g7	0.00	0.00	0.00	0.00	0.00	0.00	0.00	0.00	0.00	0.00
TRINITY_DN182091_c1_g1	0.00	0.00	0.00	0.00	0.00	0.00	0.00	0.00	0.00	0.00
TRINITY_DN182092_c0_g1	0.00	2.76	0.00	12.89	6.74	0.00	5.23	2.99	18.99	0.00
TRINITY_DN182092_c1_g3	0.00	0.00	0.00	0.00	0.00	0.00	0.00	0.00	0.00	0.00
TRINITY_DN182092_c3_g1	0.00	0.00	37.11	0.00	13.72	0.00	0.00	0.00	0.00	11.94
TRINITY_DN182092_c5_g1	0.00	0.00	0.00	0.00	0.00	0.00	0.00	0.00	0.00	0.00
TRINITY_DN182094_c0_g1	0.00	0.00	0.00	0.00	0.00	0.00	0.00	0.00	0.00	0.00
TRINITY_DN182096_c0_g1	0.00	0.00	0.00	0.00	0.00	0.00	0.00	0.00	0.00	0.00
TRINITY_DN182098_c0_g1	0.00	0.00	0.00	0.00	0.00	0.00	0.00	0.00	0.00	0.00
TRINITY_DN182098_c1_g1	0.00	0.00	0.00	9.71	0.00	0.00	0.00	0.00	0.00	0.00
TRINITY_DN182098_c2_g1	0.00	23.70	0.00	5.70	28.95	0.00	0.00	8.46	17.97	0.00
TRINITY_DN182099_c0_g1	0.00	0.00	0.00	0.00	0.00	0.00	0.00	13.13	0.00	0.00
TRINITY_DN182099_c0_g2	0.00	0.00	0.00	0.00	0.00	3.79	0.00	0.00	0.00	0.00
TRINITY_DN18209_c0_g1	0.00	3.10	6.93	0.00	11.43	1.87	0.00	0.00	21.20	0.00
TRINITY_DN18209_c0_g2	0.00	0.00	0.00	0.00	0.00	0.00	0.00	0.00	0.00	0.00
TRINITY_DN18209_c1_g1	0.00	0.00	4.55	0.00	0.00	7.79	0.00	6.30	12.82	0.00
TRINITY_DN1820_c0_g1	0.00	0.00	0.75	0.47	7.34	2.98	1.18	0.00	2.94	0.00
TRINITY_DN1820_c0_g2	0.00	7.07	12.99	3.52	7.15	2.77	5.63	6.70	14.03	1.47
TRINITY_DN1820_c1_g1	0.00	3.63	0.00	0.00	0.00	0.00	0.00	0.00	0.00	0.00
TRINITY_DN1820_c1_g2	1.12	0.00	0.00	45.15	78.78	15.41	17.28	9.70	74.47	1.11
TRINITY_DN1820_c3_g1	0.00	0.00	0.00	0.00	0.00	0.00	0.00	0.00	0.00	0.00
TRINITY_DN182100_c0_g1	0.00	0.00	0.00	0.00	0.00	0.00	0.00	0.00	0.00	0.00
TRINITY_DN182100_c1_g1	0.00	0.00	22.93	0.00	0.00	0.00	0.00	0.00	0.00	0.00
TRINITY_DN182100_c3_g1	0.00	0.00	4.74	0.00	4.76	0.00	0.00	0.00	4.45	0.00
TRINITY_DN182100_c4_g1	0.00	0.00	0.00	0.00	0.00	0.00	0.00	12.64	0.00	0.00
TRINITY_DN182101_c1_g1	0.00	0.00	0.00	0.00	26.10	0.00	11.43	11.45	36.27	0.00
TRINITY_DN182101_c2_g1	0.00	7.19	17.39	0.00	0.00	0.00	0.00	0.00	8.16	0.00
TRINITY_DN182101_c5_g1	0.00	0.00	0.00	0.00	0.00	0.00	0.00	0.00	0.00	0.00
TRINITY_DN182102_c1_g1	0.00	0.00	0.00	0.00	0.00	0.00	0.00	0.00	0.00	0.00
TRINITY_DN182102_c1_g2	0.00	0.00	0.00	0.00	0.00	0.00	0.00	0.00	0.00	0.00
TRINITY_DN182102_c1_g4	0.00	0.00	0.00	0.00	0.00	0.00	0.00	0.00	0.00	0.00
TRINITY_DN182103_c0_g1	0.00	0.00	0.00	0.00	0.00	0.00	0.00	0.00	0.00	0.00
TRINITY_DN182103_c2_g1	0.00	0.00	0.00	0.00	0.00	0.00	0.00	0.00	0.00	0.00
TRINITY_DN182103_c3_g1	0.00	0.00	0.00	8.83	0.00	0.00	0.00	0.00	27.83	0.00
TRINITY_DN182103_c4_g1	0.00	0.00	0.00	0.00	16.16	31.97	0.00	0.00	0.00	0.00
TRINITY_DN182103_c6_g1	0.00	0.00	0.00	0.00	0.00	0.00	0.00	0.00	0.00	0.00
TRINITY_DN182104_c0_g1	0.00	0.00	0.00	3.82	0.00	15.70	0.00	0.00	9.23	0.00
TRINITY_DN182104_c0_g2	0.00	0.00	0.00	0.00	0.00	0.00	0.00	0.00	0.00	0.00
TRINITY_DN182104_c1_g1	0.00	0.00	6.33	0.00	6.35	0.00	0.00	0.00	0.00	0.00
TRINITY_DN182105_c0_g1	0.00	0.00	0.00	0.00	8.83	0.00	0.00	0.00	0.00	0.00
TRINITY_DN182109_c0_g1	0.00	0.00	69.11	0.00	0.00	0.00	0.00	0.00	0.00	0.00
TRINITY_DN182109_c0_g3	0.00	0.00	0.00	0.00	67.05	0.00	0.00	0.00	30.85	0.00
TRINITY_DN182109_c0_g4	0.00	0.00	0.00	0.00	0.00	0.00	0.00	0.00	0.00	0.00
TRINITY_DN182109_c10_g1	0.00	10.91	0.00	0.00	26.80	0.00	0.00	0.00	0.00	0.00
TRINITY_DN182109_c1_g1	0.00	0.00	0.00	0.00	0.00	0.00	0.00	0.00	0.00	0.00
TRINITY_DN182109_c6_g1	0.00	1.25	2.25	0.00	1.55	0.00	1.38	0.00	2.19	0.00
TRINITY_DN182109_c9_g1	0.00	0.00	0.00	0.00	13.15	0.00	0.00	0.00	0.00	0.00
TRINITY_DN18210_c0_g1	0.00	10.44	0.00	0.00	0.00	0.00	0.00	0.00	0.00	0.00
TRINITY_DN18210_c1_g1	0.00	0.00	11.50	0.00	0.00	0.00	0.00	0.00	0.00	0.00
TRINITY_DN182111_c0_g1	0.00	0.00	0.00	0.00	0.00	0.00	0.00	0.00	0.00	0.00
TRINITY_DN182113_c1_g1	0.00	0.00	0.00	0.00	0.00	0.00	0.00	0.00	9.52	0.00
TRINITY_DN182114_c1_g1	0.00	15.22	0.00	0.00	0.00	0.00	0.00	0.00	0.00	0.00
TRINITY_DN182114_c2_g1	0.00	0.00	0.00	0.00	0.00	17.72	0.00	15.86	16.56	0.00
TRINITY_DN182114_c5_g1	0.00	0.00	0.00	7.26	12.33	0.00	0.00	0.00	26.62	0.00
TRINITY_DN182114_c6_g1	0.00	0.00	0.00	0.00	14.91	0.00	25.94	0.00	27.62	0.00
TRINITY_DN182115_c0_g1	0.00	0.00	0.00	0.00	0.00	0.00	16.35	13.69	28.74	0.00
TRINITY_DN182115_c1_g1	0.00	0.00	0.00	0.00	0.00	0.00	0.00	0.00	0.00	0.00
TRINITY_DN182116_c0_g1	0.00	0.00	0.00	40.54	0.00	0.00	0.00	0.00	0.00	0.00
TRINITY_DN182119_c1_g1	0.00	0.00	0.00	0.00	0.00	0.00	0.00	0.00	0.00	0.00
TRINITY_DN182119_c2_g2	0.00	0.00	0.00	0.00	0.00	0.00	0.00	0.00	6.90	0.00
TRINITY_DN182119_c6_g1	0.00	0.00	0.00	0.00	0.00	0.00	0.00	0.00	0.00	0.00
TRINITY_DN18211_c0_g1	0.00	0.00	4.80	0.00	9.08	0.00	0.00	0.00	8.49	0.00
TRINITY_DN18211_c0_g2	9.23	7.94	71.72	11.45	91.10	40.47	18.29	9.56	44.08	0.00
TRINITY_DN182120_c0_g1	0.00	0.00	19.93	2.02	0.00	0.00	3.03	0.00	0.00	0.00
TRINITY_DN182120_c0_g2	0.00	0.00	0.00	0.00	0.00	0.00	0.00	0.00	12.72	0.00
TRINITY_DN182120_c0_g3	0.00	0.00	0.00	20.78	0.00	0.00	0.00	0.00	0.00	0.00
TRINITY_DN182120_c2_g1	0.00	0.00	0.00	0.00	28.66	7.24	0.00	0.00	0.00	0.00
TRINITY_DN182120_c3_g1	0.00	0.00	0.00	0.00	0.00	0.00	0.00	0.00	0.00	0.00
TRINITY_DN182121_c0_g2	0.00	3.84	18.64	2.82	18.72	0.00	0.00	0.00	17.50	0.00
TRINITY_DN182122_c1_g1	0.00	0.00	0.00	0.00	0.00	0.00	0.00	0.00	0.00	0.00
TRINITY_DN182123_c0_g1	0.00	8.69	21.75	38.59	40.86	3.52	10.96	0.00	58.93	0.00
TRINITY_DN182123_c0_g2	0.00	0.00	0.00	0.00	0.00	0.00	0.00	0.00	0.00	0.00
TRINITY_DN182124_c0_g2	0.00	0.00	0.00	0.00	0.00	0.00	0.00	0.00	0.00	0.00
TRINITY_DN182127_c0_g2	0.00	0.00	0.00	20.07	0.00	0.00	10.39	0.00	21.85	0.00
TRINITY_DN182127_c1_g1	0.00	0.00	5.48	0.00	2.78	2.75	0.00	0.00	5.22	0.00
TRINITY_DN182127_c2_g1	0.00	0.00	20.01	0.00	15.06	0.00	0.00	0.00	0.00	0.00
TRINITY_DN182127_c3_g1	0.00	4.83	2.85	4.73	4.21	2.56	4.71	1.19	18.37	1.18
TRINITY_DN182127_c4_g1	0.00	0.00	0.00	0.00	0.00	0.00	0.00	0.00	3.11	0.00
TRINITY_DN182127_c5_g1	0.00	0.00	0.00	0.00	0.00	0.00	0.00	0.00	17.16	0.00
TRINITY_DN182128_c0_g1	0.00	0.00	10.30	6.15	10.43	20.88	9.20	0.00	19.40	0.00
TRINITY_DN182128_c1_g1	0.00	0.00	0.00	10.39	0.00	0.00	0.00	0.00	32.82	0.00
TRINITY_DN182129_c0_g1	0.00	0.00	15.60	9.13	27.16	7.87	2.91	1.66	42.42	0.00
TRINITY_DN182129_c1_g1	1.90	3.64	4.39	3.36	15.76	4.36	7.03	2.04	34.96	0.00
TRINITY_DN18212_c0_g1	11.85	118.11	33.27	9.20	100.63	41.20	60.37	0.00	527.58	41.90
TRINITY_DN18212_c1_g1	0.00	0.00	0.00	0.00	0.00	0.00	0.00	0.00	8.71	0.00
TRINITY_DN18212_c2_g1	0.00	0.00	0.00	0.00	10.16	0.00	0.00	0.00	0.00	0.00
TRINITY_DN18212_c6_g1	0.00	0.00	0.00	0.00	0.00	0.00	0.00	0.00	0.00	0.00
TRINITY_DN182130_c0_g1	0.00	7.90	0.00	5.70	9.65	19.31	8.53	0.00	14.69	0.00
TRINITY_DN182130_c0_g2	0.00	0.00	0.00	7.74	0.00	10.57	0.00	0.00	0.00	0.00
TRINITY_DN182130_c0_g3	0.00	0.00	5.51	21.13	0.00	0.00	4.97	9.72	15.49	4.91
TRINITY_DN182130_c4_g1	0.00	0.00	0.00	0.00	0.00	0.00	0.00	0.00	0.00	0.00
TRINITY_DN182131_c0_g1	0.00	6.67	0.00	0.00	0.00	0.00	0.00	0.00	7.57	0.00
TRINITY_DN182131_c1_g1	0.00	0.00	0.00	0.00	0.00	0.00	0.00	0.00	0.00	0.00
TRINITY_DN182132_c0_g1	0.00	0.00	0.00	0.00	0.00	0.00	0.00	0.00	0.00	0.00
TRINITY_DN182132_c0_g3	0.00	0.00	0.00	2.47	0.00	0.00	0.00	0.00	11.51	0.00
TRINITY_DN182132_c0_g4	0.00	0.00	34.06	0.00	0.00	11.47	0.00	0.00	0.00	0.00
TRINITY_DN182132_c1_g1	0.00	2.92	0.00	0.00	0.00	0.00	0.00	0.00	0.00	0.00
TRINITY_DN182132_c2_g1	0.00	0.00	0.00	0.00	0.00	0.00	0.00	0.00	0.00	0.00
TRINITY_DN182132_c5_g1	0.00	0.00	0.00	0.00	0.00	0.00	0.00	0.00	32.25	0.00
TRINITY_DN182132_c7_g1	0.00	0.00	0.00	23.72	0.00	0.00	0.00	0.00	0.00	0.00
TRINITY_DN182132_c8_g1	0.00	0.00	0.00	0.00	0.00	0.00	0.00	0.00	0.00	0.00
TRINITY_DN182132_c9_g1	0.00	0.00	0.00	8.48	14.41	0.00	0.00	0.00	13.39	0.00
TRINITY_DN182133_c0_g1	0.00	0.00	23.11	0.00	0.00	0.00	0.00	0.00	0.00	0.00
TRINITY_DN182133_c1_g1	0.00	0.00	0.00	3.84	0.00	0.00	2.87	2.83	2.99	0.00
TRINITY_DN182133_c1_g2	0.00	0.00	4.14	3.82	3.19	4.13	0.95	0.97	2.01	0.00
TRINITY_DN182133_c2_g1	0.00	0.00	6.73	12.13	0.00	0.00	0.00	0.00	18.89	0.00
TRINITY_DN182135_c0_g1	3.97	3.85	18.58	4.27	2.85	4.65	2.12	0.00	7.48	0.00
TRINITY_DN182135_c1_g1	0.00	0.00	11.43	0.00	0.00	0.00	0.00	0.00	0.00	0.00
TRINITY_DN182135_c2_g1	0.00	0.00	0.00	0.00	0.00	0.00	0.00	0.00	0.00	0.00
TRINITY_DN182135_c4_g1	0.00	0.00	0.00	0.00	0.00	0.00	6.14	0.00	0.00	0.00
TRINITY_DN182136_c0_g1	0.00	0.00	12.30	0.00	0.00	0.00	0.00	0.00	0.00	0.00
TRINITY_DN182136_c1_g1	0.00	0.00	0.00	0.00	18.62	0.00	0.00	0.00	5.80	0.00
TRINITY_DN182136_c1_g2	0.00	0.00	9.69	2.93	19.46	9.75	0.00	0.00	0.00	0.00
TRINITY_DN182136_c2_g1	0.00	3.30	5.96	6.09	0.00	0.00	0.00	0.00	15.27	0.00
TRINITY_DN182137_c2_g1	0.00	0.00	0.00	0.00	0.00	0.00	0.00	6.78	0.00	0.00
TRINITY_DN182138_c1_g1	0.00	0.00	20.59	12.30	0.00	0.00	0.00	0.00	0.00	0.00
TRINITY_DN182139_c0_g1	0.00	0.00	0.00	0.83	2.76	55.07	0.00	0.00	4.82	0.00
TRINITY_DN182139_c0_g2	0.00	6.92	0.00	0.00	0.00	1.67	0.00	0.00	2.09	0.00
TRINITY_DN182139_c1_g1	0.00	20.17	0.00	8.83	0.00	0.00	0.00	0.00	0.00	0.00
TRINITY_DN182139_c2_g1	0.00	4.23	0.00	0.00	0.00	0.00	0.00	0.00	0.00	0.00
TRINITY_DN182139_c3_g1	0.00	0.00	0.00	0.00	0.00	0.00	0.00	0.00	0.00	0.00
TRINITY_DN18213_c0_g1	15.20	0.00	20.21	32.78	68.19	21.51	16.33	16.00	22.25	0.00
TRINITY_DN18213_c1_g1	0.00	21.51	98.89	7.80	36.20	19.35	0.00	0.00	0.00	0.00
TRINITY_DN182140_c0_g1	0.00	0.00	0.00	0.00	0.00	0.00	0.00	0.00	0.00	0.00
TRINITY_DN182140_c0_g2	0.00	0.00	0.00	0.00	0.00	0.00	0.00	0.00	0.00	0.00
TRINITY_DN182140_c1_g1	0.00	0.00	0.00	0.00	0.00	0.00	0.00	0.00	0.00	0.00
TRINITY_DN182140_c3_g1	0.00	0.00	0.00	0.00	0.00	0.00	0.00	0.00	0.00	0.00
TRINITY_DN182140_c5_g1	0.00	0.00	0.00	0.00	0.00	0.00	0.00	0.00	13.39	0.00
TRINITY_DN182140_c6_g1	0.00	0.00	0.00	0.00	0.00	19.07	0.00	0.00	0.00	0.00
TRINITY_DN182140_c8_g1	0.00	0.00	0.00	6.92	0.00	0.00	0.00	0.00	0.00	0.00
TRINITY_DN182140_c9_g1	0.00	0.00	0.00	0.00	0.00	0.00	0.00	0.00	0.00	0.00
TRINITY_DN182144_c0_g1	3.43	3.32	14.00	15.94	38.76	4.00	7.33	3.67	74.90	1.82
TRINITY_DN182144_c4_g1	0.00	0.00	0.00	0.00	0.00	0.00	0.00	0.00	0.00	0.00
TRINITY_DN182145_c0_g1	0.00	0.00	1.99	0.00	2.03	0.00	0.00	1.83	1.91	0.00
TRINITY_DN182145_c0_g3	0.00	0.00	0.00	0.00	38.10	0.00	0.00	0.00	11.75	0.00
TRINITY_DN182145_c3_g1	0.00	0.00	0.00	0.00	0.00	0.00	0.00	0.00	0.00	0.00
TRINITY_DN182145_c4_g1	0.00	0.00	0.00	0.00	0.00	0.00	0.00	0.00	0.00	0.00
TRINITY_DN182145_c6_g1	0.00	0.00	0.00	11.57	79.35	0.00	0.00	0.00	36.66	0.00
TRINITY_DN182145_c7_g1	0.00	0.00	0.00	0.00	0.00	0.00	0.00	0.00	17.50	0.00
TRINITY_DN182145_c8_g1	0.00	0.00	0.00	0.00	0.00	0.00	0.00	0.00	0.00	0.00
TRINITY_DN182145_c9_g1	0.00	0.00	0.00	0.00	0.00	0.00	0.00	0.00	0.00	0.00
TRINITY_DN182146_c0_g1	0.00	7.46	0.00	0.00	39.85	0.00	0.00	0.00	1.79	8.00
TRINITY_DN182146_c0_g4	0.00	4.47	0.00	6.56	10.89	10.95	0.00	0.00	21.66	0.00
TRINITY_DN182146_c1_g1	0.00	0.00	3.64	0.00	0.00	0.00	0.00	0.00	0.00	0.00
TRINITY_DN182146_c3_g1	2.57	2.52	30.41	14.85	26.63	9.16	5.55	8.21	45.76	5.45
TRINITY_DN182146_c6_g1	0.00	0.00	0.00	0.00	0.00	0.00	0.00	0.00	0.00	0.00
TRINITY_DN182146_c9_g1	0.00	0.00	0.00	0.00	0.00	0.00	0.00	0.00	0.00	0.00
TRINITY_DN182147_c0_g1	0.00	0.00	0.00	0.00	0.00	0.00	0.00	0.00	0.00	0.00
TRINITY_DN182147_c0_g3	0.00	0.00	0.00	4.10	0.00	0.00	0.00	0.00	0.00	0.00
TRINITY_DN182147_c1_g1	0.00	0.00	0.00	6.79	0.00	0.00	0.00	0.00	10.71	0.00
TRINITY_DN182147_c2_g1	0.00	0.00	0.00	0.00	0.00	0.00	0.00	0.00	23.67	0.00
TRINITY_DN182147_c3_g1	0.00	0.00	0.00	0.00	19.64	0.00	0.00	0.00	0.00	0.00
TRINITY_DN182147_c5_g1	0.00	0.00	0.00	0.00	0.00	0.00	0.00	0.00	0.00	0.00
TRINITY_DN182147_c6_g1	0.00	0.00	0.00	0.00	0.00	0.00	0.00	0.00	0.00	0.00
TRINITY_DN182147_c7_g1	0.00	0.00	6.68	0.00	10.11	3.35	0.00	0.00	0.00	0.00
TRINITY_DN182147_c8_g1	0.00	0.00	0.00	0.00	0.00	0.00	0.00	0.00	0.00	0.00
TRINITY_DN182148_c0_g1	0.00	0.00	0.00	0.00	0.00	0.00	0.00	0.00	0.00	0.00
TRINITY_DN182149_c0_g1	0.00	0.00	30.45	0.00	0.00	0.00	27.19	0.00	0.00	0.00
TRINITY_DN182149_c0_g2	0.00	0.00	0.00	0.00	0.00	0.00	0.00	0.00	0.00	0.00
TRINITY_DN182149_c0_g3	0.00	0.00	0.00	0.00	37.09	18.36	0.00	0.00	0.00	0.00
TRINITY_DN18214_c0_g1	0.00	0.00	10.00	0.00	0.00	0.00	0.00	0.00	0.00	0.00
TRINITY_DN182151_c0_g1	0.00	0.00	0.00	0.00	78.55	0.00	0.00	0.00	16.85	0.00
TRINITY_DN182151_c1_g1	0.00	14.35	0.00	0.00	0.00	0.00	0.00	0.00	0.00	0.00
TRINITY_DN182152_c0_g1	0.00	0.00	0.00	0.00	0.00	0.00	0.00	0.00	0.00	0.00
TRINITY_DN182153_c0_g1	0.00	0.00	0.00	0.00	0.00	0.00	0.00	0.00	0.00	0.00
TRINITY_DN182153_c1_g1	0.00	0.00	0.00	0.00	0.00	0.00	0.00	0.00	0.00	0.00
TRINITY_DN182154_c0_g1	0.00	0.00	0.00	0.00	0.00	0.00	0.00	0.00	0.00	0.00
TRINITY_DN182154_c0_g3	0.00	0.00	0.00	0.00	0.00	0.00	0.00	0.00	0.00	0.00
TRINITY_DN182154_c1_g1	0.00	0.00	0.00	6.54	0.00	0.00	0.00	0.00	0.00	0.00
TRINITY_DN182154_c1_g2	0.00	0.00	0.00	0.00	0.00	0.00	0.00	0.00	0.00	0.00
TRINITY_DN182154_c1_g4	0.00	0.00	0.00	0.00	0.00	0.00	0.00	14.48	30.35	0.00
TRINITY_DN182154_c2_g1	0.00	0.00	0.00	0.00	0.00	0.00	0.00	0.00	7.69	0.00
TRINITY_DN182154_c2_g3	0.00	0.00	0.00	16.95	43.24	0.00	0.00	0.00	13.39	0.00
TRINITY_DN182154_c5_g1	0.00	0.00	3.00	0.00	0.00	6.02	0.00	0.00	5.69	0.00
TRINITY_DN182154_c6_g1	0.00	0.00	0.00	0.00	60.49	0.00	0.00	0.00	0.00	0.00
TRINITY_DN182154_c8_g1	0.00	0.00	0.00	0.00	13.86	0.00	0.00	0.00	0.00	0.00
TRINITY_DN182155_c0_g1	0.00	0.00	0.00	0.00	12.61	0.00	0.00	0.00	0.00	0.00
TRINITY_DN182157_c0_g1	0.00	0.00	0.00	0.00	0.00	0.00	0.00	0.00	16.86	0.00
TRINITY_DN182157_c1_g1	0.00	0.00	0.00	0.00	0.00	0.00	0.00	0.00	0.00	0.00
TRINITY_DN182157_c1_g2	0.00	0.00	0.00	0.00	0.00	0.00	0.00	0.00	0.00	0.00
TRINITY_DN182158_c1_g1	0.00	0.00	0.00	0.00	0.00	0.00	0.00	0.00	0.00	0.00
TRINITY_DN182159_c0_g1	0.00	0.00	0.00	2.09	0.00	0.00	0.00	0.00	0.00	0.00
TRINITY_DN182159_c3_g1	27.82	0.00	15.60	9.39	0.00	0.00	0.00	0.00	14.82	0.00
TRINITY_DN182159_c4_g1	0.00	11.86	0.00	0.00	7.23	0.00	0.00	0.00	0.00	0.00
TRINITY_DN18215_c0_g1	0.72	0.00	2.91	1.12	0.00	0.05	0.00	0.00	2.99	1.17
TRINITY_DN18215_c0_g2	2.71	5.38	8.79	3.20	56.99	12.29	1.48	8.78	13.54	4.51
TRINITY_DN18215_c6_g1	0.00	0.00	0.00	0.00	0.00	0.00	0.00	0.00	0.00	0.00
TRINITY_DN18215_c7_g1	0.00	0.00	0.00	0.00	0.00	0.00	0.00	0.00	18.33	0.00
TRINITY_DN182160_c0_g1	0.00	0.00	0.00	10.71	8.41	0.00	4.16	24.73	57.54	10.54
TRINITY_DN182160_c0_g2	0.00	5.32	0.00	0.00	11.76	0.00	0.00	0.00	18.66	0.00
TRINITY_DN182161_c1_g1	0.00	0.00	0.00	11.45	0.00	0.00	0.00	0.00	0.00	0.00
TRINITY_DN182162_c0_g1	0.00	0.00	0.00	0.00	12.33	0.00	0.00	0.00	11.43	10.74
TRINITY_DN182163_c0_g1	0.00	0.00	0.00	7.62	25.80	0.00	0.00	0.00	15.98	0.00
TRINITY_DN182164_c0_g1	0.00	0.00	0.00	0.00	0.00	0.00	0.00	0.00	8.48	0.00
TRINITY_DN182165_c0_g1	0.00	0.00	0.00	0.00	0.00	0.00	0.00	0.00	0.00	0.00
TRINITY_DN182165_c0_g2	0.50	6.69	0.00	5.32	11.00	1.84	0.00	10.01	2.34	1.66
TRINITY_DN182165_c0_g3	0.00	3.56	0.00	0.00	0.00	0.00	0.00	3.83	0.00	0.00
TRINITY_DN182165_c1_g1	0.00	0.00	5.40	0.00	0.00	0.00	2.46	4.88	0.00	0.00
TRINITY_DN182166_c1_g1	0.00	0.00	10.49	6.26	0.00	0.00	0.00	9.33	0.00	0.00
TRINITY_DN182166_c2_g1	0.00	0.00	0.00	0.00	0.00	0.00	0.00	0.00	0.00	0.00
TRINITY_DN182166_c3_g1	0.00	0.00	0.00	0.00	0.00	0.00	0.00	0.00	0.00	0.00
TRINITY_DN182166_c4_g1	0.00	0.00	0.00	0.00	0.00	0.00	9.56	9.51	0.00	0.00
TRINITY_DN182166_c4_g3	0.00	0.00	0.00	0.00	0.00	0.00	0.00	0.00	12.62	0.00
TRINITY_DN182167_c0_g1	0.00	0.00	0.00	0.00	6.15	0.00	0.00	0.00	0.00	0.00
TRINITY_DN182167_c1_g1	0.00	2.53	0.00	0.00	1.56	0.00	0.00	0.00	0.00	0.00
TRINITY_DN182168_c0_g1	0.00	0.00	12.35	0.00	0.00	0.00	0.00	0.00	0.00	0.00
TRINITY_DN182168_c0_g3	0.00	8.63	0.00	31.10	11.84	0.00	9.32	9.27	39.30	0.00
TRINITY_DN182168_c2_g1	0.00	0.00	0.00	8.61	0.00	0.00	0.00	0.00	0.00	0.00
TRINITY_DN182169_c0_g1	0.00	0.00	5.86	0.00	5.86	0.00	0.00	0.00	0.00	0.00
TRINITY_DN182169_c1_g1	0.00	0.00	18.70	0.00	0.00	0.00	0.00	0.00	17.81	0.00
TRINITY_DN182169_c2_g1	0.00	0.00	0.00	0.00	0.00	0.00	0.00	0.00	0.00	0.00
TRINITY_DN182169_c4_g1	0.00	0.00	0.00	0.00	0.00	0.00	0.00	0.00	9.40	0.00
TRINITY_DN18216_c0_g1	0.00	0.00	0.00	0.00	0.00	0.00	0.00	8.36	34.17	0.00
TRINITY_DN18216_c0_g2	0.00	0.00	0.00	0.00	0.00	0.00	0.00	0.00	13.41	0.00
TRINITY_DN182170_c0_g2	0.00	0.00	0.00	0.00	6.71	0.00	0.00	0.00	0.00	0.00
TRINITY_DN182170_c1_g1	0.00	0.00	0.00	0.00	0.00	11.94	0.00	0.00	0.00	0.00
TRINITY_DN182172_c0_g1	0.00	0.00	0.00	8.69	29.57	0.00	0.00	0.00	0.00	0.00
TRINITY_DN182172_c1_g1	0.00	0.00	0.00	0.00	0.00	0.00	0.00	14.26	21.85	0.00
TRINITY_DN182174_c0_g1	0.00	0.00	0.00	0.00	0.00	0.00	0.00	0.00	7.59	0.00
TRINITY_DN182174_c0_g2	0.00	0.00	0.00	0.00	0.00	0.00	0.00	0.00	0.00	0.00
TRINITY_DN182174_c1_g1	0.00	0.00	0.00	0.00	0.00	0.00	0.00	0.00	0.00	0.00
TRINITY_DN182174_c1_g2	0.00	0.00	5.93	3.57	17.80	0.00	0.00	0.00	7.62	5.27
TRINITY_DN182174_c2_g1	0.00	0.71	7.80	1.42	1.81	0.00	0.00	0.00	4.35	0.00
TRINITY_DN182175_c0_g1	0.00	0.00	0.00	0.00	0.00	0.00	0.00	0.00	0.00	0.00
TRINITY_DN182175_c0_g2	0.00	0.00	0.00	0.00	0.00	0.00	0.00	0.00	0.00	0.00
TRINITY_DN182176_c0_g1	0.00	0.00	0.00	9.18	0.00	0.00	0.00	0.00	14.48	0.00
TRINITY_DN182177_c1_g1	0.00	0.00	0.00	0.00	0.00	0.00	0.00	0.00	5.95	5.66
TRINITY_DN18217_c0_g1	0.00	0.00	2.60	8.25	13.12	5.31	4.86	2.30	31.41	1.61
TRINITY_DN18217_c0_g2	0.00	0.00	2.04	5.49	39.04	0.00	3.73	0.00	4.98	1.85
TRINITY_DN182180_c0_g1	0.00	0.00	0.00	0.00	9.54	0.00	16.87	0.00	0.00	0.00
TRINITY_DN182180_c3_g1	0.00	0.00	0.00	0.00	0.00	0.00	0.00	0.00	0.00	0.00
TRINITY_DN182181_c0_g2	0.00	10.29	12.50	15.06	12.52	0.00	0.00	0.00	0.00	0.00
TRINITY_DN182181_c1_g1	0.00	0.00	0.00	0.00	0.00	0.00	0.00	0.00	0.00	0.00
TRINITY_DN182181_c3_g1	0.00	0.00	0.00	0.00	0.00	0.00	0.00	0.00	0.00	0.00
TRINITY_DN182181_c5_g1	0.00	0.00	3.55	0.00	7.17	0.00	0.00	0.00	10.08	0.00
TRINITY_DN182181_c6_g1	0.00	0.00	16.12	9.71	66.46	0.00	0.00	0.00	15.29	0.00
TRINITY_DN182181_c7_g1	0.00	0.00	0.00	0.00	0.00	0.00	0.00	2.99	6.33	0.00
TRINITY_DN182182_c0_g1	0.00	0.00	6.29	0.00	6.37	0.00	0.00	0.00	5.97	5.64
TRINITY_DN182182_c0_g2	0.00	0.00	0.00	0.00	0.00	9.49	0.00	0.00	8.83	0.00
TRINITY_DN182183_c0_g1	0.00	0.00	0.00	0.00	0.00	0.00	0.00	0.00	0.00	0.00
TRINITY_DN182183_c0_g2	0.00	0.00	0.00	0.00	0.00	0.00	0.00	0.00	0.00	0.00
TRINITY_DN182183_c1_g2	0.00	1.28	13.86	6.63	18.93	12.32	4.24	8.56	37.17	0.00
TRINITY_DN182183_c1_g3	0.00	9.07	0.00	0.00	0.00	0.00	0.00	0.00	0.00	0.00
TRINITY_DN182183_c3_g1	0.00	0.00	0.00	0.00	0.00	0.00	0.00	0.00	0.00	0.00
TRINITY_DN182183_c4_g1	0.00	0.00	0.00	0.00	0.00	0.00	0.00	0.00	0.00	0.00
TRINITY_DN182183_c8_g1	0.00	0.00	4.84	14.80	2.46	2.42	6.63	0.00	50.85	0.00
TRINITY_DN182184_c0_g1	0.00	0.00	0.00	0.00	0.00	0.00	0.00	0.00	0.00	0.00
TRINITY_DN182184_c0_g2	0.00	4.86	0.00	0.00	11.84	5.95	0.00	0.00	5.52	0.00
TRINITY_DN182184_c0_g3	0.00	0.00	0.00	11.45	0.00	0.00	0.00	0.00	0.00	0.00
TRINITY_DN182184_c1_g1	0.00	0.00	0.00	0.00	22.48	0.00	0.00	0.00	0.00	0.00
TRINITY_DN182184_c1_g2	0.00	0.00	0.00	5.80	0.00	0.00	0.00	0.00	0.00	0.00
TRINITY_DN182184_c1_g3	0.00	0.00	28.05	0.00	4.70	0.00	0.00	0.00	4.39	0.00
TRINITY_DN182184_c2_g1	0.00	0.00	0.00	2.06	0.00	0.00	0.00	15.44	8.21	0.00
TRINITY_DN182184_c2_g2	0.00	0.00	0.00	0.00	0.00	0.00	0.00	0.00	0.00	0.00
TRINITY_DN182184_c2_g3	0.00	0.00	8.15	4.24	5.51	10.36	2.48	2.46	18.12	0.00
TRINITY_DN182184_c4_g1	0.00	0.00	0.00	0.00	32.59	0.00	0.00	0.00	18.25	0.00
TRINITY_DN182184_c5_g1	0.00	0.00	0.00	11.03	0.00	2.54	0.00	0.00	12.00	0.00
TRINITY_DN182184_c5_g2	0.00	0.00	0.00	0.00	75.61	0.00	0.00	0.00	0.00	0.00
TRINITY_DN182184_c6_g1	0.00	0.00	0.00	0.00	0.00	0.00	0.00	0.00	0.00	0.00
TRINITY_DN182185_c0_g1	5.33	15.69	6.36	0.00	6.38	12.84	0.00	0.00	23.80	0.00
TRINITY_DN182185_c1_g1	0.00	0.00	0.00	0.00	0.00	0.00	0.00	0.00	14.59	0.00
TRINITY_DN182186_c0_g1	0.00	11.78	8.61	8.48	0.00	0.00	0.00	12.73	13.39	0.00
TRINITY_DN182187_c0_g1	0.00	0.00	0.00	0.00	0.00	0.00	0.00	0.00	5.93	0.00
TRINITY_DN182187_c1_g1	0.00	2.52	0.00	5.57	18.46	0.00	0.00	0.00	17.33	0.00
TRINITY_DN182187_c2_g1	0.00	0.00	55.11	22.08	0.00	0.00	0.00	16.75	0.00	0.00
TRINITY_DN182187_c3_g1	0.00	0.00	0.00	0.00	0.00	0.00	0.00	0.00	0.00	0.00
TRINITY_DN182187_c4_g1	0.00	13.00	15.60	0.00	0.00	0.00	0.00	0.00	0.00	13.86
TRINITY_DN182188_c1_g1	0.00	0.00	0.00	0.00	0.00	0.00	0.00	0.00	0.00	0.00
TRINITY_DN182189_c0_g1	0.00	0.00	0.00	0.00	0.00	0.00	0.00	0.00	0.00	0.00
TRINITY_DN182189_c1_g1	0.00	0.00	0.00	0.00	0.00	0.00	0.00	0.00	0.00	0.00
TRINITY_DN18218_c0_g1	0.00	2.77	2.65	2.39	9.12	3.31	0.61	0.00	7.83	0.00
TRINITY_DN18218_c1_g1	0.00	0.00	0.00	0.00	6.00	0.00	0.00	0.00	0.00	0.00
TRINITY_DN18218_c2_g1	0.00	0.00	0.00	0.00	0.00	0.00	0.00	0.00	0.00	3.58
TRINITY_DN182190_c0_g1	0.00	0.00	0.00	0.00	0.00	0.00	0.00	0.00	11.84	0.00
TRINITY_DN182190_c0_g2	0.00	0.00	0.00	0.00	0.00	0.00	0.00	0.00	0.00	0.00
TRINITY_DN182191_c0_g1	0.00	0.00	0.00	0.00	57.26	0.00	0.00	0.00	0.00	0.00
TRINITY_DN182191_c0_g2	0.00	0.00	0.00	0.00	6.49	0.00	0.00	0.00	0.00	0.00
TRINITY_DN182191_c0_g3	0.00	0.00	10.99	0.00	0.00	0.00	0.00	0.00	0.00	0.00
TRINITY_DN182191_c1_g2	0.00	0.00	15.60	0.00	0.00	0.00	0.00	14.14	0.00	0.00
TRINITY_DN182191_c6_g1	0.00	0.00	0.00	0.00	0.00	0.00	0.00	0.00	0.00	6.58
TRINITY_DN182191_c8_g1	0.00	0.00	0.00	0.00	17.21	0.00	0.00	0.00	0.00	0.00
TRINITY_DN182192_c0_g1	0.00	0.00	0.00	0.00	0.00	0.00	0.00	0.00	0.00	0.00
TRINITY_DN182193_c0_g1	0.00	0.00	7.15	4.28	7.17	0.00	0.00	0.00	0.00	0.00
TRINITY_DN182194_c1_g1	0.00	0.00	0.00	0.00	0.00	0.00	0.00	0.00	0.00	0.00
TRINITY_DN182195_c2_g1	0.00	0.00	0.00	0.00	0.00	0.00	0.00	0.00	0.00	0.00
TRINITY_DN182196_c0_g1	0.00	0.00	33.78	0.00	0.00	0.00	0.00	0.00	0.00	0.00
TRINITY_DN182196_c1_g1	0.00	0.00	8.84	1.80	2.98	0.00	0.00	0.00	2.80	0.00
TRINITY_DN182196_c2_g1	0.00	0.00	0.00	0.00	3.84	0.00	0.00	3.39	7.18	0.00
TRINITY_DN182196_c3_g1	0.00	0.00	5.19	5.21	26.03	5.22	4.68	0.00	9.73	0.00
TRINITY_DN182197_c0_g1	0.00	0.00	0.00	0.00	0.00	0.00	0.00	0.00	0.00	0.00
TRINITY_DN182198_c0_g1	0.00	0.86	2.06	0.00	0.00	0.00	0.00	0.00	4.99	0.00
TRINITY_DN182198_c1_g1	0.00	0.00	0.00	0.00	0.00	0.00	0.00	0.00	0.00	0.00
TRINITY_DN182198_c2_g1	0.00	0.00	0.00	0.00	0.00	0.00	0.00	0.00	0.00	0.00
TRINITY_DN182199_c0_g1	0.00	0.00	0.00	12.08	0.00	0.00	0.00	0.00	10.62	0.00
TRINITY_DN182199_c0_g2	0.00	0.00	4.13	0.00	0.00	0.00	0.00	0.00	5.15	0.00
TRINITY_DN182199_c0_g3	0.00	0.00	0.00	0.00	5.88	0.00	0.00	0.00	0.00	0.00
TRINITY_DN18219_c0_g1	0.00	0.00	0.00	0.00	0.00	19.82	0.00	0.00	0.00	0.00
TRINITY_DN1821_c0_g1	0.11	0.38	0.51	1.53	0.09	0.13	0.59	0.24	1.64	0.36
TRINITY_DN1821_c0_g2	0.00	15.46	15.88	11.80	10.86	0.00	0.00	0.95	11.72	3.07
TRINITY_DN1821_c1_g1	0.00	0.00	0.00	4.92	0.00	0.00	0.00	0.00	14.49	0.00
TRINITY_DN182200_c0_g1	0.00	0.00	0.00	0.00	6.64	0.00	5.83	0.00	0.00	0.00
TRINITY_DN182201_c0_g1	0.00	0.00	0.00	1.59	10.94	0.00	0.00	0.00	0.00	0.00
TRINITY_DN182201_c0_g3	0.00	0.00	0.00	0.00	0.00	0.00	0.00	0.00	9.08	0.00
TRINITY_DN182201_c2_g1	0.00	0.00	0.00	0.00	0.00	0.00	0.00	0.00	0.00	0.00
TRINITY_DN182203_c0_g1	0.00	0.00	0.00	0.00	0.00	0.00	0.00	0.00	0.00	0.00
TRINITY_DN182204_c1_g1	0.00	0.00	0.00	0.00	0.00	0.00	0.00	0.00	0.00	0.00
TRINITY_DN182205_c1_g1	0.00	0.00	0.00	0.00	0.00	0.00	0.00	0.00	0.00	0.00
TRINITY_DN182206_c0_g2	0.00	0.00	0.00	0.00	0.00	0.00	0.00	0.00	0.00	0.00
TRINITY_DN182208_c0_g1	0.00	0.00	0.00	4.75	3.94	0.00	0.00	0.00	0.00	0.00
TRINITY_DN182208_c1_g1	0.00	0.00	0.00	3.17	10.53	0.00	0.00	0.00	0.00	0.00
TRINITY_DN182209_c0_g1	0.00	15.06	3.83	0.00	3.90	1.89	0.00	0.01	0.00	0.00
TRINITY_DN182209_c0_g2	0.00	0.00	0.00	0.87	0.00	0.00	0.00	2.66	2.76	0.00
TRINITY_DN182209_c0_g3	0.00	0.00	0.00	5.12	0.00	0.00	0.00	0.00	0.00	0.00
TRINITY_DN18220_c0_g1	0.00	0.00	0.00	0.00	0.00	0.00	0.00	0.00	0.00	0.00
TRINITY_DN18220_c10_g1	0.00	0.00	0.00	0.00	0.00	6.90	0.00	2.09	0.00	0.00
TRINITY_DN18220_c12_g1	0.00	0.00	14.41	0.00	0.00	0.00	0.00	0.00	0.00	0.00
TRINITY_DN18220_c1_g1	0.00	0.00	0.00	8.63	8.20	0.00	5.52	5.53	27.75	0.00
TRINITY_DN18220_c1_g2	0.00	0.00	4.08	0.00	16.43	4.10	0.00	0.00	0.00	0.00
TRINITY_DN18220_c2_g1	0.00	8.96	0.00	2.35	7.81	0.00	0.00	0.00	6.83	0.00
TRINITY_DN18220_c3_g2	0.00	0.00	0.00	0.00	0.00	0.00	0.00	0.00	0.00	0.00
TRINITY_DN18220_c3_g3	0.00	6.69	0.00	1.95	2.81	19.18	2.52	0.00	35.02	0.00
TRINITY_DN18220_c3_g4	0.00	0.00	0.00	0.00	8.55	0.00	0.00	0.00	7.95	0.00
TRINITY_DN18220_c3_g5	0.00	3.65	0.00	7.44	14.66	0.00	3.03	0.00	25.11	2.02
TRINITY_DN18220_c3_g6	0.00	0.00	0.00	0.00	0.00	0.00	0.00	0.00	12.78	0.00
TRINITY_DN18220_c4_g2	0.00	0.00	0.00	0.00	0.00	0.00	0.00	0.00	0.00	0.00
TRINITY_DN18220_c5_g1	0.00	0.00	0.00	0.00	0.00	54.20	0.00	0.00	33.70	0.00
TRINITY_DN18220_c7_g1	0.00	4.54	5.51	3.33	0.00	0.00	0.00	0.00	20.65	0.00
TRINITY_DN18220_c8_g1	0.00	0.00	0.00	0.00	0.00	0.00	0.00	0.00	0.00	0.00
TRINITY_DN182210_c0_g1	0.00	0.00	0.00	15.16	0.00	0.00	0.00	0.00	0.00	0.00
TRINITY_DN182210_c1_g1	0.00	0.00	0.00	0.00	0.00	12.15	0.00	0.00	11.28	0.00
TRINITY_DN182211_c0_g1	0.00	0.00	0.00	7.55	40.23	4.74	0.00	0.00	0.00	0.00
TRINITY_DN182212_c0_g1	0.00	0.00	0.00	0.00	25.22	0.00	0.00	0.00	23.34	0.00
TRINITY_DN182213_c1_g1	0.00	0.00	0.00	0.00	0.00	0.00	0.00	0.00	0.00	0.00
TRINITY_DN182214_c0_g1	0.00	0.00	0.00	0.00	0.00	21.54	0.00	0.00	0.00	0.00
TRINITY_DN182215_c0_g1	0.00	0.00	23.16	0.00	7.75	0.00	0.00	0.00	0.00	0.00
TRINITY_DN182216_c0_g2	0.00	0.00	0.00	0.00	0.00	0.00	0.00	0.00	0.00	0.00
TRINITY_DN182217_c0_g1	0.00	0.00	27.42	12.37	14.09	34.87	0.00	6.02	19.22	0.00
TRINITY_DN182218_c0_g1	0.00	0.00	33.59	5.25	0.00	0.00	0.00	0.00	0.00	0.00
TRINITY_DN182218_c0_g2	0.00	5.04	0.00	3.69	67.39	0.00	5.51	16.20	97.41	5.45
TRINITY_DN182218_c0_g3	0.00	0.00	1.63	0.00	17.05	0.00	14.75	0.00	0.00	0.00
TRINITY_DN182218_c1_g1	0.00	0.00	14.29	4.28	7.17	0.00	0.00	0.00	13.71	0.00
TRINITY_DN182218_c2_g1	0.00	0.00	0.00	0.00	41.00	0.00	0.00	0.00	38.07	0.00
TRINITY_DN182218_c3_g1	0.00	0.00	0.00	0.00	0.00	0.00	0.00	0.00	0.00	0.00
TRINITY_DN182219_c0_g1	0.00	0.00	11.78	0.00	0.00	0.00	0.00	0.00	0.00	0.00
TRINITY_DN182219_c2_g1	0.00	0.00	0.00	0.00	0.00	0.00	0.00	0.00	0.00	0.00
TRINITY_DN18221_c0_g1	0.00	59.61	124.78	56.04	137.49	79.95	28.45	44.67	323.24	20.90
TRINITY_DN18221_c1_g1	0.00	19.09	134.25	71.67	98.86	63.00	15.71	60.23	269.28	12.04
TRINITY_DN18221_c1_g2	0.00	0.00	39.99	17.90	30.38	20.23	0.00	0.00	28.21	0.00
TRINITY_DN18221_c1_g5	0.00	45.23	104.81	14.44	99.85	42.76	27.26	0.00	27.41	0.00
TRINITY_DN18221_c2_g1	0.00	0.00	0.00	0.00	0.00	0.00	15.71	0.00	16.70	0.00
TRINITY_DN182221_c0_g1	0.00	22.51	26.94	0.00	0.00	0.00	0.00	0.00	0.00	0.00
TRINITY_DN182222_c0_g1	0.00	0.00	0.00	0.00	35.32	0.00	0.00	0.00	0.00	0.00
TRINITY_DN182222_c2_g1	0.00	0.00	0.00	0.00	0.00	0.00	0.00	0.00	0.00	0.00
TRINITY_DN182222_c2_g2	0.00	0.00	0.00	0.00	0.00	0.00	0.00	0.00	0.00	0.00
TRINITY_DN182222_c2_g3	0.00	0.00	0.00	0.00	0.00	0.00	12.60	0.00	0.00	0.00
TRINITY_DN182222_c4_g1	0.00	0.00	0.00	0.00	0.00	0.00	0.00	0.00	0.00	0.00
TRINITY_DN182223_c0_g1	0.00	0.00	0.00	0.00	0.00	0.00	0.00	0.00	0.00	0.00
TRINITY_DN182223_c0_g3	0.00	0.00	12.49	7.52	0.00	0.00	0.00	0.00	0.00	0.00
TRINITY_DN182223_c1_g1	0.00	0.00	0.00	0.00	0.00	0.00	0.00	0.00	28.51	0.00
TRINITY_DN182223_c2_g1	0.00	0.00	0.00	0.00	0.00	0.00	0.00	0.00	0.00	0.00
TRINITY_DN182223_c4_g1	0.00	0.00	0.00	0.00	0.00	0.00	0.00	0.00	0.00	0.00
TRINITY_DN182223_c5_g1	0.00	0.00	0.00	0.00	0.00	0.00	0.00	0.00	0.00	0.00
TRINITY_DN182223_c7_g1	0.00	0.00	0.00	0.00	0.00	0.00	0.00	0.00	0.00	0.00
TRINITY_DN182224_c0_g1	0.00	0.00	0.00	0.00	0.00	48.57	0.00	0.00	0.00	0.00
TRINITY_DN182225_c0_g1	0.00	0.00	2.23	4.81	14.47	2.23	0.00	0.00	20.74	0.00
TRINITY_DN182225_c0_g2	0.00	6.29	0.00	0.00	1.54	2.16	3.97	0.00	8.20	0.00
TRINITY_DN182225_c0_g3	0.00	0.00	0.00	0.00	5.13	2.53	0.00	0.00	0.00	0.00
TRINITY_DN182225_c1_g2	0.00	0.00	0.00	0.00	0.00	0.00	0.00	0.00	0.00	0.00
TRINITY_DN182225_c1_g3	0.00	0.00	0.00	0.00	0.00	0.00	0.00	0.00	0.00	0.00
TRINITY_DN182225_c2_g1	0.00	0.00	0.00	0.00	0.00	0.00	0.00	0.00	0.00	0.00
TRINITY_DN182225_c3_g1	0.00	0.00	0.00	0.00	0.00	0.00	0.00	0.00	0.00	0.00
TRINITY_DN182225_c4_g1	0.00	0.00	0.00	0.00	0.00	0.00	0.00	0.00	0.00	0.00
TRINITY_DN182226_c0_g1	0.00	0.00	0.00	0.00	0.00	0.00	0.00	0.00	0.00	0.00
TRINITY_DN182227_c0_g1	0.00	0.00	6.33	0.00	19.04	6.39	5.69	0.00	0.00	0.00
TRINITY_DN182227_c3_g1	0.00	0.00	17.59	0.00	0.00	0.00	0.00	0.00	0.00	0.00
TRINITY_DN182227_c5_g1	0.00	2.35	0.00	1.74	8.63	0.00	0.00	0.00	10.80	0.00
TRINITY_DN182228_c0_g1	0.00	4.42	0.00	9.77	10.73	0.00	0.00	4.73	86.00	0.00
TRINITY_DN182228_c0_g2	0.00	0.00	32.57	0.00	0.20	0.00	14.69	0.07	30.65	0.00
TRINITY_DN182228_c0_g3	0.00	0.00	0.00	0.00	0.00	0.00	0.00	0.00	9.66	0.00
TRINITY_DN18222_c0_g1	0.00	0.00	0.00	0.00	13.40	13.17	0.00	0.00	33.20	0.00
TRINITY_DN18222_c1_g1	0.00	0.00	0.00	0.00	0.00	0.00	0.00	0.00	7.33	0.00
TRINITY_DN18222_c3_g1	0.00	0.00	0.00	0.00	0.00	0.00	0.00	0.00	13.60	0.00
TRINITY_DN182230_c0_g1	0.00	0.00	0.00	0.00	0.00	0.00	0.00	0.00	0.00	0.00
TRINITY_DN182230_c4_g1	0.00	0.93	2.23	2.06	3.44	0.00	0.00	0.00	0.00	0.00
TRINITY_DN182230_c5_g1	2.17	2.12	2.55	7.81	18.15	5.12	2.33	2.32	19.49	0.00
TRINITY_DN182230_c6_g1	0.00	0.00	0.00	0.00	0.00	0.00	0.00	0.00	0.00	0.00
TRINITY_DN182230_c8_g1	0.00	0.00	35.15	38.90	0.00	0.00	10.50	0.00	0.00	0.00
TRINITY_DN182233_c0_g1	0.00	0.00	0.00	0.00	0.00	0.00	0.00	0.00	15.21	0.00
TRINITY_DN182235_c1_g1	0.00	0.00	13.87	6.33	10.49	0.00	3.15	3.10	6.56	0.00
TRINITY_DN182235_c1_g2	0.00	0.00	0.00	0.00	0.00	0.00	0.00	0.00	0.00	0.00
TRINITY_DN182235_c2_g1	0.00	0.00	0.00	0.00	0.00	0.00	0.00	0.00	0.00	0.00
TRINITY_DN182236_c0_g1	0.00	0.00	0.00	0.00	0.00	0.00	0.00	0.00	14.37	0.00
TRINITY_DN182237_c0_g1	0.00	0.00	0.00	0.00	0.00	0.00	0.00	0.00	0.00	0.00
TRINITY_DN182237_c0_g2	0.00	0.00	0.00	3.37	0.00	0.00	0.00	0.00	0.00	0.00
TRINITY_DN18223_c0_g1	3.47	29.72	58.64	36.12	75.91	37.24	20.09	18.36	89.48	2.18
TRINITY_DN18223_c1_g1	0.00	0.00	0.00	0.00	19.84	0.00	15.71	0.00	0.00	0.00
TRINITY_DN182240_c0_g1	0.00	0.00	0.00	18.47	0.00	0.00	0.00	0.00	0.00	0.00
TRINITY_DN182240_c0_g2	0.00	0.00	4.73	2.91	6.07	3.54	0.00	1.35	8.02	0.00
TRINITY_DN182240_c1_g1	0.00	0.00	0.00	0.00	0.00	0.00	0.00	0.00	0.00	0.00
TRINITY_DN182240_c2_g1	0.00	0.00	0.00	0.00	2.52	2.48	0.00	0.00	0.00	0.00
TRINITY_DN182240_c3_g1	0.00	0.00	0.00	0.00	0.00	0.00	0.00	4.70	0.00	0.00
TRINITY_DN182241_c0_g1	0.00	0.00	0.00	0.00	0.00	0.00	0.00	0.00	0.00	0.00
TRINITY_DN182241_c0_g2	0.00	0.00	0.00	1.09	0.00	5.02	0.00	0.00	0.00	0.00
TRINITY_DN182241_c0_g3	0.00	0.00	0.00	0.00	0.00	0.00	0.00	0.00	0.00	0.00
TRINITY_DN182241_c1_g1	0.00	0.00	0.00	3.10	0.00	0.00	0.00	0.00	9.62	0.00
TRINITY_DN182241_c2_g1	0.00	0.00	10.07	0.00	7.19	0.00	0.00	0.00	3.82	0.00
TRINITY_DN182241_c2_g2	0.00	0.00	0.00	0.00	0.00	0.00	0.00	0.00	0.00	0.00
TRINITY_DN182241_c2_g3	0.00	0.00	0.00	0.00	0.00	0.00	0.00	0.00	0.00	0.00
TRINITY_DN182241_c3_g1	0.00	0.00	0.00	0.00	0.00	0.00	0.00	0.00	0.00	0.00
TRINITY_DN182241_c6_g1	0.00	0.00	0.00	0.00	0.00	0.00	15.55	0.00	0.00	0.00
TRINITY_DN182242_c4_g1	0.00	0.00	0.00	0.00	0.00	0.00	0.00	0.00	0.00	0.00
TRINITY_DN182243_c0_g1	0.00	0.00	12.30	7.42	25.22	0.00	0.00	0.00	0.00	0.00
TRINITY_DN182243_c1_g1	0.00	0.00	0.00	0.00	0.00	0.00	0.00	0.00	0.00	0.00
TRINITY_DN182244_c0_g1	0.00	0.00	0.00	0.00	0.00	0.00	0.00	11.45	0.00	0.00
TRINITY_DN182245_c1_g1	0.00	0.00	0.00	0.00	0.00	0.00	0.00	0.00	0.00	0.00
TRINITY_DN182245_c2_g1	0.00	1.45	0.00	0.00	0.00	0.00	0.00	0.00	0.00	0.00
TRINITY_DN182245_c5_g1	0.00	0.00	0.00	0.00	0.00	0.00	0.00	0.00	16.70	0.00
TRINITY_DN182246_c0_g1	0.00	0.00	0.00	10.63	0.00	0.00	0.00	0.00	0.00	0.00
TRINITY_DN182247_c1_g1	0.00	0.00	0.00	0.00	0.00	0.00	0.00	0.00	0.00	0.00
TRINITY_DN182247_c1_g2	0.00	0.00	0.00	0.00	0.00	0.00	0.00	0.00	0.00	0.00
TRINITY_DN182247_c4_g1	0.00	0.00	0.00	0.00	0.00	0.00	0.00	0.00	17.66	0.00
TRINITY_DN182247_c5_g1	0.00	0.00	0.00	0.00	0.00	0.00	0.00	0.00	0.00	0.00
TRINITY_DN182247_c7_g1	0.00	0.00	0.00	0.00	0.00	0.00	0.00	0.00	52.86	0.00
TRINITY_DN182248_c0_g1	0.00	0.00	0.00	0.00	0.00	0.00	3.34	0.00	0.00	0.00
TRINITY_DN182248_c0_g2	0.00	0.00	0.00	0.00	0.00	0.00	0.00	0.00	18.43	0.00
TRINITY_DN182248_c1_g1	11.15	0.00	0.00	0.00	4.79	0.00	11.91	0.00	0.00	0.00
TRINITY_DN182249_c0_g1	0.00	0.00	0.00	0.00	22.98	0.00	0.00	0.00	5.37	0.00
TRINITY_DN18224_c0_g1	0.00	3.54	66.95	11.52	60.35	5.52	9.80	0.00	10.31	0.00
TRINITY_DN18224_c0_g2	1.59	1.99	1.76	3.41	17.86	43.41	1.70	3.41	7.05	1.61
TRINITY_DN182252_c0_g1	0.00	0.00	10.42	0.00	42.24	0.00	0.00	0.00	0.00	0.00
TRINITY_DN182252_c0_g2	8.24	0.00	0.00	11.51	0.00	0.00	0.00	0.00	0.00	0.00
TRINITY_DN182253_c0_g1	0.00	0.00	5.93	0.00	5.93	23.91	0.00	0.00	11.09	0.00
TRINITY_DN182253_c1_g1	0.00	0.00	0.00	0.00	0.00	0.00	0.00	0.00	0.00	9.39
TRINITY_DN182253_c2_g1	0.00	0.00	0.00	1.47	9.79	0.00	0.00	0.00	0.00	0.00
TRINITY_DN182253_c3_g1	0.00	2.97	0.00	0.00	0.00	10.83	0.00	3.21	0.00	0.00
TRINITY_DN182253_c5_g1	0.00	0.00	0.00	0.00	0.00	0.00	0.00	0.00	0.00	0.00
TRINITY_DN182253_c8_g1	0.00	25.59	0.00	0.00	0.00	0.00	0.00	0.00	14.59	0.00
TRINITY_DN182255_c1_g1	0.00	0.00	4.00	4.37	0.00	8.05	0.00	3.20	16.94	0.00
TRINITY_DN182255_c2_g1	0.00	0.00	0.00	0.00	0.00	0.00	0.00	8.40	0.00	0.00
TRINITY_DN182255_c3_g1	0.00	0.00	53.70	0.00	0.00	0.00	0.00	0.00	17.01	0.00
TRINITY_DN182255_c6_g1	0.00	0.00	0.00	11.35	18.87	0.00	0.00	11.07	17.63	0.00
TRINITY_DN182256_c0_g1	0.00	5.76	0.00	29.45	0.00	0.00	0.00	0.00	0.00	0.00
TRINITY_DN182256_c1_g1	0.00	0.00	0.00	0.00	0.00	0.00	0.00	0.00	0.00	0.00
TRINITY_DN182257_c0_g2	0.00	0.00	0.00	0.00	0.00	0.00	0.00	0.00	0.00	0.00
TRINITY_DN182257_c1_g1	0.00	0.00	0.00	0.00	0.00	0.00	0.00	0.00	5.39	0.00
TRINITY_DN182259_c0_g1	0.00	0.00	0.00	0.00	0.00	0.00	0.00	0.00	0.00	0.00
TRINITY_DN182259_c1_g1	0.00	0.00	0.00	0.00	0.00	0.00	0.00	0.00	0.00	0.00
TRINITY_DN182259_c2_g1	0.00	10.19	12.23	0.00	0.00	0.00	0.00	11.00	0.00	0.00
TRINITY_DN182259_c3_g1	0.00	0.00	0.00	0.00	0.00	0.00	0.00	0.00	0.00	0.00
TRINITY_DN182259_c7_g1	0.00	0.00	0.00	0.00	0.00	6.13	0.00	0.00	0.00	0.00
TRINITY_DN182259_c8_g1	0.00	0.00	0.00	0.00	0.00	0.00	0.00	0.00	30.93	0.00
TRINITY_DN18225_c0_g1	0.00	2.82	0.00	1.71	5.48	0.11	0.00	5.03	0.00	1.60
TRINITY_DN18225_c0_g2	0.00	0.00	0.00	0.00	0.00	0.00	0.00	0.00	0.00	0.00
TRINITY_DN18225_c0_g3	0.00	0.00	8.03	1.52	9.85	5.25	2.03	0.00	6.81	0.00
TRINITY_DN18225_c1_g1	0.00	0.00	0.00	0.00	10.06	0.00	8.87	0.00	9.35	0.00
TRINITY_DN18225_c1_g2	0.00	0.00	0.00	0.00	0.00	0.00	0.00	0.00	0.00	0.00
TRINITY_DN18225_c2_g1	0.00	0.00	0.00	1.57	8.02	2.58	0.00	0.00	2.45	0.00
TRINITY_DN182260_c0_g1	0.00	0.00	9.64	0.00	0.00	0.00	0.00	0.00	0.00	0.00
TRINITY_DN182261_c0_g1	0.00	0.00	0.00	8.13	0.00	0.00	0.00	0.00	6.35	0.00
TRINITY_DN182262_c0_g1	0.00	0.00	13.47	0.00	0.00	0.00	0.00	0.00	0.00	0.00
TRINITY_DN182262_c2_g1	0.00	0.00	0.00	0.00	0.00	0.00	0.00	0.00	0.00	0.00
TRINITY_DN182263_c0_g1	0.00	0.00	0.00	0.00	0.00	0.00	0.00	0.00	14.71	0.00
TRINITY_DN182263_c0_g2	0.00	0.00	31.60	0.00	42.77	0.00	0.00	0.00	9.94	0.00
TRINITY_DN182263_c1_g2	0.00	0.00	0.00	0.00	8.24	0.00	0.00	7.21	0.00	0.00
TRINITY_DN182263_c7_g1	0.00	0.00	0.00	0.00	0.00	0.00	5.71	0.00	0.00	0.00
TRINITY_DN182264_c0_g1	0.00	15.50	0.00	0.00	0.00	0.00	0.00	0.00	0.00	0.00
TRINITY_DN182264_c0_g2	0.00	0.00	0.00	0.00	12.30	0.00	0.00	0.00	0.00	0.00
TRINITY_DN182265_c0_g1	0.00	0.00	0.00	0.00	0.00	0.00	0.00	0.00	5.74	0.00
TRINITY_DN182266_c1_g1	0.00	0.00	48.22	4.13	0.00	0.00	0.00	0.00	6.44	0.00
TRINITY_DN182267_c0_g1	0.00	36.60	0.00	0.00	0.00	0.00	0.00	0.00	55.65	0.00
TRINITY_DN182267_c1_g1	0.00	0.00	12.56	3.78	0.00	0.00	0.00	0.00	0.00	0.00
TRINITY_DN182268_c0_g1	0.00	0.00	0.00	0.00	19.24	0.00	0.00	0.00	0.00	0.00
TRINITY_DN182269_c0_g1	0.00	0.00	12.42	0.00	0.00	0.00	0.00	0.00	0.00	0.00
TRINITY_DN182269_c0_g2	0.00	0.00	0.00	0.00	14.65	0.00	12.77	0.00	13.60	0.00
TRINITY_DN182269_c3_g1	0.00	0.00	0.00	0.00	0.00	0.00	0.00	0.00	0.00	0.00
TRINITY_DN18226_c0_g1	48.00	8.05	61.09	6646.90	104.45	5.99	46.97	7.19	105.85	82.64
TRINITY_DN18226_c0_g2	0.00	0.00	16.96	0.00	0.00	0.00	0.00	0.00	0.00	0.00
TRINITY_DN18226_c2_g1	0.00	1.69	1.01	2.50	3.13	3.03	0.93	0.95	12.55	0.00
TRINITY_DN18226_c3_g1	0.00	0.00	0.00	0.00	1.61	0.00	0.00	0.00	0.00	0.00
TRINITY_DN182270_c0_g1	0.00	0.00	0.00	0.00	14.20	12.36	32.76	0.00	0.00	0.00
TRINITY_DN182271_c0_g1	0.00	0.00	0.00	2.76	0.00	4.59	0.00	0.00	8.57	0.00
TRINITY_DN182272_c0_g1	5.31	80.21	157.73	92.22	254.77	67.33	60.78	78.02	491.58	1.25
TRINITY_DN182272_c2_g1	0.00	0.00	0.00	0.00	0.00	0.00	0.00	0.00	0.00	0.00
TRINITY_DN182272_c3_g1	0.00	0.00	7.73	0.00	5.23	0.00	0.00	0.00	0.00	0.00
TRINITY_DN182272_c5_g1	0.00	0.00	0.00	0.00	0.00	0.00	0.00	0.00	5.69	0.00
TRINITY_DN182273_c0_g1	0.00	0.00	0.00	0.00	0.00	0.00	0.00	0.00	0.00	0.00
TRINITY_DN182273_c0_g2	0.00	1.72	0.00	1.27	11.08	0.00	1.89	0.00	0.00	0.00
TRINITY_DN182273_c1_g1	0.00	1.16	5.58	2.64	15.36	0.00	0.00	1.29	8.09	5.12
TRINITY_DN182273_c2_g1	0.00	0.00	0.00	0.00	0.00	0.00	0.00	0.00	0.00	0.00
TRINITY_DN182273_c3_g1	0.00	0.00	0.00	8.29	14.11	0.00	0.00	0.00	0.00	0.00
TRINITY_DN182273_c4_g1	0.00	0.00	0.00	0.00	0.00	0.00	0.00	0.00	0.00	0.00
TRINITY_DN182273_c5_g1	0.00	0.00	0.00	0.00	0.00	0.00	0.00	0.00	0.00	0.00
TRINITY_DN182274_c0_g1	0.00	0.00	0.00	1.74	0.00	0.00	0.00	0.00	0.00	0.00
TRINITY_DN182275_c1_g1	0.00	0.00	0.00	0.00	0.00	0.00	0.00	0.00	0.00	0.00
TRINITY_DN182275_c3_g1	0.00	0.00	0.00	0.00	0.00	0.00	0.00	0.00	0.00	0.00
TRINITY_DN182276_c2_g1	0.00	0.00	0.00	0.00	0.00	0.00	0.00	7.36	7.83	0.00
TRINITY_DN182277_c0_g1	0.00	0.00	0.00	0.00	0.00	0.00	0.00	0.00	0.00	0.00
TRINITY_DN182278_c0_g2	0.00	0.00	8.84	0.00	0.00	0.00	0.00	0.00	4.15	0.00
TRINITY_DN182278_c1_g1	0.00	0.00	0.00	0.00	0.00	0.00	0.00	0.00	0.00	7.68
TRINITY_DN182278_c1_g2	0.00	0.00	9.22	0.00	0.00	4.64	0.00	0.00	4.33	0.00
TRINITY_DN182278_c2_g1	0.00	0.00	0.00	0.00	0.00	0.00	0.00	0.00	0.00	0.00
TRINITY_DN182279_c0_g1	0.00	0.00	0.00	0.00	0.00	0.00	0.00	0.00	0.00	0.00
TRINITY_DN18227_c0_g1	0.00	0.00	0.00	51.35	0.00	0.00	0.00	0.00	0.00	0.00
TRINITY_DN18227_c0_g2	13.42	20.76	75.44	9.11	30.98	15.39	0.00	13.69	43.11	0.00
TRINITY_DN182280_c1_g1	0.00	0.00	0.00	5.25	0.00	0.00	0.00	0.00	33.03	0.00
TRINITY_DN182280_c3_g1	0.00	0.00	0.00	0.00	0.00	0.00	0.00	0.00	0.00	0.00
TRINITY_DN182281_c0_g1	0.00	0.00	0.00	0.00	0.00	0.00	0.00	0.00	0.00	0.00
TRINITY_DN182282_c1_g1	0.00	8.33	0.00	0.00	50.92	0.00	0.00	10.10	18.91	0.00
TRINITY_DN182283_c0_g1	0.00	0.00	0.00	0.00	0.00	0.00	0.00	0.00	6.90	0.00
TRINITY_DN182284_c0_g1	0.00	9.71	47.25	14.05	56.01	0.00	0.00	0.00	35.94	0.00
TRINITY_DN182284_c0_g2	0.00	8.36	39.23	0.00	0.00	0.00	0.00	0.00	0.00	0.00
TRINITY_DN182285_c0_g1	0.00	0.00	0.00	0.00	1.06	0.00	0.00	17.60	0.00	0.00
TRINITY_DN182287_c0_g1	0.00	0.00	0.00	0.00	0.00	0.00	0.00	0.00	32.82	0.00
TRINITY_DN182287_c1_g1	0.00	3.46	0.00	8.53	5.69	0.00	2.55	3.86	8.80	1.27
TRINITY_DN182287_c2_g1	0.00	0.00	0.00	0.00	0.00	0.00	0.00	0.00	0.00	0.00
TRINITY_DN182289_c0_g1	0.00	0.00	0.00	0.00	28.94	0.00	0.00	6.33	26.96	6.40
TRINITY_DN18228_c0_g1	11.68	167.49	91.05	263.69	282.18	70.03	78.01	131.26	429.21	18.90
TRINITY_DN18228_c0_g2	0.00	0.00	0.00	9.74	39.01	21.01	0.00	23.99	33.50	0.00
TRINITY_DN18228_c2_g1	0.00	0.00	0.00	0.00	0.00	0.00	0.00	0.00	12.54	0.00
TRINITY_DN182291_c0_g1	0.00	0.00	0.00	4.40	0.00	0.00	0.00	0.00	13.74	0.00
TRINITY_DN182291_c0_g2	0.00	4.42	0.00	0.00	0.00	4.67	3.16	4.73	36.37	0.00
TRINITY_DN182291_c0_g3	0.00	0.00	0.00	10.39	35.60	0.00	0.00	15.70	0.00	0.00
TRINITY_DN182291_c0_g4	0.00	0.00	38.39	0.00	0.00	0.00	0.00	0.00	0.00	0.00
TRINITY_DN182291_c1_g1	0.00	0.00	0.00	0.00	0.00	0.00	0.00	0.00	1.60	0.00
TRINITY_DN182291_c3_g1	0.00	0.00	0.00	0.00	0.00	0.00	0.00	0.00	0.00	0.00
TRINITY_DN182293_c0_g1	0.00	0.00	0.00	0.00	0.00	0.00	0.00	0.00	34.65	0.00
TRINITY_DN182294_c0_g2	0.00	0.00	2.95	3.65	3.37	4.90	0.00	2.31	8.76	0.00
TRINITY_DN182295_c1_g1	0.00	0.00	0.00	4.46	0.00	3.59	0.00	0.00	3.52	0.00
TRINITY_DN182297_c0_g1	0.00	0.00	0.00	9.70	0.00	0.00	0.00	0.00	117.38	0.00
TRINITY_DN182298_c0_g1	0.00	0.00	0.00	0.91	1.51	5.91	0.00	0.00	14.28	5.21
TRINITY_DN182298_c0_g2	0.00	3.51	0.00	2.66	42.36	4.27	0.00	7.54	15.62	0.00
TRINITY_DN182298_c1_g1	0.00	0.00	0.00	0.00	0.00	0.00	0.00	0.00	0.00	0.00
TRINITY_DN182298_c2_g1	0.00	0.00	0.00	10.96	0.00	0.00	0.00	0.00	0.00	0.00
TRINITY_DN182298_c3_g1	0.00	0.00	0.00	0.00	0.00	0.00	0.00	0.00	0.00	0.00
TRINITY_DN182299_c0_g1	0.00	0.00	0.00	0.00	90.79	0.00	0.00	0.00	0.00	0.00
TRINITY_DN18229_c0_g1	0.00	30.96	44.76	12.10	47.12	35.27	4.52	4.41	41.93	0.00
TRINITY_DN18229_c1_g1	0.00	41.76	134.27	150.04	337.20	69.56	20.36	76.00	161.42	1.20
TRINITY_DN1822_c0_g2	0.00	0.73	0.08	2.75	3.93	0.00	1.26	0.52	1.30	0.68
TRINITY_DN1822_c0_g3	7.64	7.42	35.02	0.00	53.26	0.00	8.04	1.19	0.00	0.00
TRINITY_DN1822_c1_g1	0.00	0.00	0.00	0.00	0.00	0.00	0.00	0.00	0.00	0.00
TRINITY_DN1822_c1_g2	0.00	0.00	0.00	2.00	2.96	0.00	0.00	2.94	0.00	0.00
TRINITY_DN182300_c0_g1	0.00	0.00	0.00	0.00	0.00	0.00	0.00	0.00	0.00	0.00
TRINITY_DN182301_c0_g1	0.00	0.00	0.00	0.00	0.00	0.00	0.00	0.00	0.00	0.00
TRINITY_DN182302_c0_g1	0.00	0.00	0.00	0.00	8.24	0.00	0.00	0.00	0.00	0.00
TRINITY_DN182302_c0_g2	0.00	0.00	0.00	5.15	0.00	0.00	0.00	0.00	0.00	0.00
TRINITY_DN182302_c1_g1	0.00	0.00	0.00	0.00	0.00	0.00	0.00	0.00	0.00	0.00
TRINITY_DN182305_c0_g1	0.00	0.00	18.85	11.33	19.43	0.00	0.00	0.00	35.99	0.00
TRINITY_DN182305_c0_g2	0.00	0.00	0.00	0.00	0.00	0.00	0.00	0.00	0.00	0.00
TRINITY_DN182305_c1_g1	0.00	0.00	0.00	0.00	0.00	22.12	0.00	0.00	0.00	0.00
TRINITY_DN182305_c4_g1	0.00	0.00	15.23	0.00	0.00	15.49	0.00	0.00	0.00	0.00
TRINITY_DN182307_c0_g3	0.00	0.00	11.65	0.00	0.00	0.00	0.00	10.41	32.94	10.34
TRINITY_DN182308_c0_g1	0.00	0.00	0.00	0.00	0.00	0.00	0.00	0.00	0.00	0.00
TRINITY_DN182308_c1_g1	0.00	0.00	0.00	0.00	0.00	27.29	8.04	0.00	0.00	0.00
TRINITY_DN182309_c0_g1	0.00	3.79	0.00	0.00	0.00	0.00	0.00	0.00	12.95	0.00
TRINITY_DN182309_c1_g1	0.00	0.00	6.08	7.31	0.00	12.25	0.00	0.00	0.00	0.00
TRINITY_DN18230_c0_g1	0.00	0.00	0.00	0.00	0.00	0.00	0.00	0.00	29.63	0.00
TRINITY_DN18230_c0_g4	0.00	0.00	0.00	0.00	0.00	45.75	8.08	0.00	19.02	0.00
TRINITY_DN18230_c10_g1	0.00	0.00	0.00	0.00	0.00	0.00	0.00	0.00	0.00	0.00
TRINITY_DN18230_c13_g1	0.00	0.00	0.00	0.00	0.00	0.00	0.00	0.00	0.00	0.00
TRINITY_DN18230_c1_g2	0.00	0.00	3.06	4.04	13.77	0.00	1.53	0.00	6.40	0.00
TRINITY_DN18230_c1_g3	0.00	20.01	4.86	20.57	58.56	0.00	4.39	0.00	31.91	12.97
TRINITY_DN18230_c1_g4	0.00	25.20	0.00	5.87	19.42	0.00	5.51	5.40	16.52	0.00
TRINITY_DN18230_c2_g1	0.00	0.00	0.00	13.66	11.60	0.00	0.00	0.00	0.00	0.00
TRINITY_DN18230_c5_g1	6.64	38.79	23.62	42.29	63.27	0.00	0.00	0.00	80.83	6.96
TRINITY_DN18230_c6_g1	0.00	0.00	0.00	0.00	0.00	0.00	0.00	0.00	0.00	0.00
TRINITY_DN18230_c7_g1	0.00	0.00	0.00	0.00	0.00	0.00	0.00	0.00	0.00	0.00
TRINITY_DN18230_c8_g1	0.00	0.00	0.00	0.00	9.22	0.00	0.00	0.00	0.00	0.00
TRINITY_DN18230_c9_g1	0.00	0.00	0.00	0.00	15.62	0.00	0.00	0.00	0.00	0.00
TRINITY_DN182311_c0_g1	0.00	0.00	5.96	0.00	0.00	0.00	0.00	0.00	0.00	0.00
TRINITY_DN182312_c0_g1	0.00	6.64	0.00	0.00	2.71	10.70	4.88	2.42	5.09	0.00
TRINITY_DN182312_c0_g2	0.00	0.00	57.58	0.00	0.00	0.00	0.00	0.00	0.00	0.00
TRINITY_DN182312_c0_g3	0.00	0.00	0.00	11.28	0.00	0.00	0.00	0.00	0.00	0.00
TRINITY_DN182312_c1_g1	0.00	0.00	0.00	2.35	4.38	1.52	0.00	0.72	4.87	0.00
TRINITY_DN182313_c1_g1	0.00	0.00	0.00	0.00	18.39	0.00	0.00	0.00	0.00	0.00
TRINITY_DN182314_c1_g1	0.00	16.65	0.00	6.00	0.00	19.48	0.00	0.00	18.91	0.00
TRINITY_DN182314_c2_g1	0.00	0.00	0.00	0.00	45.39	0.00	0.00	0.00	0.00	0.00
TRINITY_DN182314_c3_g1	0.00	0.00	0.00	8.02	0.00	0.00	0.00	12.00	0.00	0.00
TRINITY_DN182315_c0_g1	0.00	0.00	0.00	8.17	0.00	0.00	0.00	0.00	12.92	0.00
TRINITY_DN182315_c0_g2	0.00	0.00	0.00	0.00	0.00	0.00	0.00	0.00	0.00	0.00
TRINITY_DN182316_c0_g1	0.00	0.00	5.22	0.80	2.68	3.91	0.00	0.00	7.58	1.20
TRINITY_DN182317_c0_g1	0.00	6.67	0.00	0.00	16.15	0.00	14.33	0.00	0.00	0.00
TRINITY_DN182317_c1_g1	0.00	0.00	0.00	0.00	0.00	0.00	0.00	0.00	0.00	0.00
TRINITY_DN182318_c2_g1	0.00	0.00	0.00	0.00	0.00	0.00	0.00	0.00	0.00	0.00
TRINITY_DN182318_c3_g2	0.00	0.00	16.88	0.00	0.00	0.00	0.00	0.00	0.00	0.00
TRINITY_DN182318_c6_g1	0.00	0.00	0.00	0.00	0.00	0.00	0.00	0.00	0.00	0.00
TRINITY_DN182318_c7_g1	0.00	0.00	0.00	0.00	15.24	45.35	0.00	0.00	0.00	0.00
TRINITY_DN18231_c0_g1	0.00	0.00	0.00	0.00	4.38	4.52	0.00	0.00	0.00	0.00
TRINITY_DN18231_c2_g1	0.00	12.35	71.83	32.89	56.75	17.12	8.74	14.34	36.90	4.79
TRINITY_DN18231_c4_g1	0.00	0.00	0.00	0.00	9.27	0.00	0.00	0.00	10.71	0.00
TRINITY_DN18231_c5_g1	0.00	0.00	0.00	0.00	0.00	0.00	0.00	0.00	0.00	0.00
TRINITY_DN18231_c8_g1	0.00	0.00	0.00	0.00	0.00	0.00	0.00	0.00	0.00	0.00
TRINITY_DN18231_c9_g1	0.00	5.35	0.00	3.91	52.14	0.00	0.00	0.00	60.84	0.00
TRINITY_DN182320_c0_g1	0.00	0.00	12.39	0.00	0.00	0.00	0.00	0.00	11.65	0.00
TRINITY_DN182321_c0_g1	0.00	0.00	0.00	0.00	0.00	0.00	0.00	0.00	0.00	0.00
TRINITY_DN182321_c1_g1	0.00	0.00	0.00	0.00	0.00	0.00	0.00	0.00	0.00	0.00
TRINITY_DN182322_c0_g1	0.00	0.00	0.00	0.00	0.00	0.00	0.00	0.00	0.00	0.00
TRINITY_DN182322_c1_g1	0.00	0.00	0.00	0.00	0.00	0.00	0.00	0.00	0.00	0.00
TRINITY_DN182322_c2_g3	0.00	3.32	0.00	0.00	4.05	32.30	0.00	0.00	29.11	10.73
TRINITY_DN182322_c3_g1	0.00	0.00	0.00	0.00	0.00	0.00	0.00	0.00	0.00	0.00
TRINITY_DN182323_c0_g1	0.00	0.00	0.00	2.07	0.00	0.00	0.00	0.00	3.21	0.00
TRINITY_DN182323_c2_g1	2.70	42.55	24.54	51.29	119.76	45.22	12.45	23.06	136.29	0.00
TRINITY_DN182323_c2_g3	0.00	0.00	0.00	0.00	0.00	10.30	0.00	0.00	9.57	0.00
TRINITY_DN182325_c0_g1	0.00	0.00	0.00	0.00	20.00	0.00	0.00	0.00	37.02	0.00
TRINITY_DN182327_c0_g1	0.00	0.00	0.00	2.46	0.00	4.08	0.00	0.00	25.57	0.00
TRINITY_DN182327_c0_g2	0.00	10.60	30.51	12.13	49.63	16.17	0.00	0.00	126.49	4.76
TRINITY_DN182328_c0_g1	0.00	0.00	14.34	25.61	23.44	30.21	5.15	19.84	53.55	0.00
TRINITY_DN182328_c2_g1	0.00	0.00	0.00	7.52	0.00	0.00	0.00	0.00	0.00	0.00
TRINITY_DN182328_c2_g2	0.00	0.00	13.84	0.00	0.00	0.00	0.00	0.00	0.00	0.00
TRINITY_DN182328_c4_g1	0.00	0.00	0.00	0.00	14.91	0.00	0.00	0.00	13.81	0.00
TRINITY_DN182328_c5_g1	0.00	0.00	0.00	0.00	0.00	0.00	2.65	0.00	5.52	0.00
TRINITY_DN182328_c6_g1	0.00	0.00	0.00	2.88	0.00	0.00	0.00	0.00	0.00	0.00
TRINITY_DN182329_c0_g1	0.00	0.00	0.00	0.00	0.00	0.00	0.00	0.00	16.41	0.00
TRINITY_DN182329_c1_g1	0.00	0.00	0.00	0.00	0.00	0.00	0.00	0.00	0.00	0.00
TRINITY_DN182329_c3_g1	0.00	0.00	0.00	0.00	0.00	0.00	0.00	0.00	0.00	0.00
TRINITY_DN18232_c0_g1	2.32	36.24	122.56	41.78	246.71	87.87	9.99	34.62	169.10	9.84
TRINITY_DN18232_c0_g2	0.00	4.56	6.07	0.90	20.44	5.68	1.68	6.76	4.84	1.26
TRINITY_DN18232_c0_g4	1.60	16.99	14.88	30.83	67.79	11.17	1.70	18.82	70.63	5.08
TRINITY_DN18232_c1_g1	0.00	0.00	40.52	15.78	39.23	17.15	0.00	13.23	41.46	5.75
TRINITY_DN18232_c1_g2	0.00	0.00	12.23	7.36	0.00	0.00	0.00	0.00	34.76	0.00
TRINITY_DN18232_c2_g1	0.00	0.00	0.00	0.00	0.00	0.00	0.00	0.00	0.00	0.00
TRINITY_DN18232_c3_g1	0.00	0.00	0.00	0.00	0.00	0.00	0.00	0.00	18.28	0.00
TRINITY_DN18232_c5_g1	0.00	0.00	0.00	0.00	0.00	0.00	0.00	0.00	0.00	0.00
TRINITY_DN182332_c0_g2	0.00	15.88	0.00	0.00	0.00	0.00	0.00	0.00	0.00	0.00
TRINITY_DN182333_c0_g1	0.00	0.00	0.00	0.00	16.94	0.00	0.00	0.00	0.00	0.00
TRINITY_DN182333_c1_g1	69.01	31.98	18.48	2125.15	69.61	0.00	13.03	0.00	17.32	75.24
TRINITY_DN182333_c2_g1	0.00	0.00	0.00	0.00	0.00	0.00	0.00	0.00	0.00	0.00
TRINITY_DN182334_c0_g1	0.00	0.00	0.00	0.00	0.00	0.00	0.00	0.00	0.00	0.00
TRINITY_DN182334_c0_g2	0.00	0.00	0.00	0.00	0.00	0.00	0.00	0.00	0.00	0.00
TRINITY_DN182335_c0_g1	0.00	0.00	0.00	0.00	0.00	0.00	0.00	0.00	0.00	0.00
TRINITY_DN182335_c1_g1	0.00	0.00	0.00	0.00	0.00	0.00	0.00	0.00	0.00	0.00
TRINITY_DN182336_c0_g1	0.00	0.00	0.00	0.00	0.00	0.00	0.00	0.00	0.00	0.00
TRINITY_DN182336_c1_g1	0.00	0.00	0.00	0.00	0.00	0.00	0.00	0.00	0.00	0.00
TRINITY_DN182337_c0_g1	0.00	0.00	0.00	0.00	0.00	0.00	0.00	0.00	0.00	0.00
TRINITY_DN182337_c0_g2	0.00	0.00	0.00	0.00	0.00	0.00	0.00	0.00	0.00	0.00
TRINITY_DN182337_c0_g3	0.00	0.00	0.00	0.00	0.00	0.00	0.00	0.00	0.00	0.00
TRINITY_DN18233_c0_g1	5.81	105.17	132.44	144.05	277.12	123.15	76.49	86.37	486.78	17.29
TRINITY_DN18233_c0_g2	0.00	2.22	6.21	9.37	10.49	9.99	5.28	2.69	33.65	0.87
TRINITY_DN18233_c0_g3	0.00	7.79	16.45	13.06	21.50	16.47	6.44	8.56	4.49	0.00
TRINITY_DN182341_c0_g1	0.00	0.00	0.00	0.00	0.00	0.00	0.00	0.00	9.76	0.00
TRINITY_DN182341_c1_g1	1.19	0.00	12.32	1.68	4.21	0.00	0.00	0.00	11.49	0.00
TRINITY_DN182341_c1_g3	0.00	0.00	7.50	0.00	0.00	0.00	0.00	0.00	3.54	0.00
TRINITY_DN182341_c2_g1	5.40	3.78	12.89	0.00	12.91	0.00	0.00	0.00	18.10	0.00
TRINITY_DN182342_c0_g1	0.00	20.22	0.00	0.00	0.00	0.00	0.00	0.00	22.95	0.00
TRINITY_DN182342_c1_g1	0.00	0.00	0.00	0.00	0.00	0.00	0.00	0.00	0.00	0.00
TRINITY_DN182343_c1_g1	0.00	0.00	18.13	0.00	9.12	0.00	0.00	0.00	17.04	0.00
TRINITY_DN182345_c0_g1	0.00	0.00	0.00	0.00	0.00	0.00	0.00	0.00	10.53	0.00
TRINITY_DN182345_c1_g1	0.00	0.00	0.00	0.00	2.37	0.00	2.13	0.00	11.20	0.00
TRINITY_DN182346_c0_g1	0.00	0.00	0.00	0.00	14.65	0.00	0.00	0.00	0.00	0.00
TRINITY_DN182346_c4_g1	0.00	0.00	0.00	0.00	0.00	0.00	0.00	0.00	0.00	0.00
TRINITY_DN182347_c0_g1	0.00	0.00	0.00	1.64	0.00	0.00	0.00	0.00	0.00	0.00
TRINITY_DN182347_c0_g2	0.00	0.00	0.00	3.33	9.45	0.00	0.00	7.18	12.46	0.00
TRINITY_DN182347_c1_g1	0.00	1.68	2.02	3.72	2.06	0.00	1.85	0.00	11.65	1.84
TRINITY_DN182347_c2_g1	0.00	0.61	0.00	0.90	1.53	0.00	0.00	0.00	0.00	0.00
TRINITY_DN182348_c0_g1	0.00	0.00	0.00	0.00	0.00	0.00	0.00	0.00	8.22	0.00
TRINITY_DN182349_c0_g1	0.00	0.00	0.00	0.00	20.86	40.40	0.00	18.33	61.64	0.00
TRINITY_DN18234_c0_g2	4.61	21.51	28.08	24.75	82.56	15.99	40.48	26.75	177.71	0.00
TRINITY_DN18234_c19_g1	0.00	32.92	9.93	0.00	30.19	0.00	0.00	0.00	37.41	0.00
TRINITY_DN18234_c1_g1	5.34	64.54	95.97	64.39	176.92	60.26	41.87	38.98	358.87	11.33
TRINITY_DN18234_c1_g2	2.05	19.06	237.34	107.74	335.90	123.46	35.23	95.99	410.05	10.88
TRINITY_DN18234_c1_g3	0.00	45.94	0.00	0.00	33.76	11.21	0.00	0.00	0.00	0.00
TRINITY_DN18234_c21_g1	0.00	0.00	0.00	0.00	0.00	0.00	0.00	0.00	0.00	0.00
TRINITY_DN18234_c2_g1	0.00	12.12	38.35	43.67	47.32	0.00	0.00	5.47	84.77	32.20
TRINITY_DN18234_c2_g2	0.00	0.00	0.00	23.03	19.53	0.00	8.63	0.00	86.88	0.00
TRINITY_DN18234_c3_g1	0.00	0.00	0.00	0.00	10.53	52.47	0.00	0.00	31.09	0.00
TRINITY_DN18234_c4_g1	0.00	7.65	0.00	0.00	0.00	0.00	8.95	0.00	0.00	0.00
TRINITY_DN18234_c5_g2	0.00	0.00	0.00	0.00	0.00	0.00	0.00	0.00	0.00	9.93
TRINITY_DN18234_c5_g3	0.00	0.00	0.00	0.00	0.00	0.00	0.00	0.00	0.00	0.00
TRINITY_DN18234_c6_g2	0.00	0.00	0.00	0.00	0.00	0.00	0.00	0.00	0.00	0.00
TRINITY_DN182350_c0_g1	0.00	0.00	7.28	0.00	0.00	0.00	0.00	0.00	0.00	0.00
TRINITY_DN182350_c0_g2	0.00	0.00	0.00	0.00	0.00	0.00	0.00	0.00	0.00	0.00
TRINITY_DN182350_c0_g3	0.00	0.00	0.00	0.00	0.00	11.47	0.00	0.00	10.71	0.00
TRINITY_DN182350_c3_g1	0.00	0.00	0.00	0.00	2.23	0.00	0.00	0.00	2.09	0.00
TRINITY_DN182350_c4_g1	0.00	0.00	0.00	6.49	0.00	0.00	0.00	0.00	0.00	0.00
TRINITY_DN182350_c5_g1	0.00	0.00	0.00	0.00	0.00	12.19	0.00	0.00	0.00	0.00
TRINITY_DN182351_c0_g1	0.00	0.00	0.00	0.00	0.00	0.00	0.00	0.00	0.00	0.00
TRINITY_DN182351_c1_g1	0.00	0.00	0.00	0.00	0.00	19.98	0.00	18.00	0.00	0.00
TRINITY_DN182352_c0_g1	0.00	0.00	10.36	0.00	0.00	0.00	0.00	0.00	0.00	0.00
TRINITY_DN182352_c1_g1	0.00	0.00	0.00	0.00	0.00	0.00	0.00	0.00	0.00	0.00
TRINITY_DN182353_c0_g2	0.00	0.00	0.00	7.31	12.42	0.00	0.00	0.00	0.00	0.00
TRINITY_DN182353_c1_g1	0.00	0.00	8.74	17.80	15.13	0.00	0.00	0.00	21.60	0.00
TRINITY_DN182354_c0_g1	0.00	4.78	0.00	0.00	0.00	0.00	0.00	0.00	10.86	0.00
TRINITY_DN182354_c1_g1	0.00	0.00	0.00	0.00	0.00	0.00	0.00	0.00	0.00	0.00
TRINITY_DN182354_c2_g1	0.00	0.00	0.00	0.00	8.04	0.00	0.00	0.00	0.00	0.00
TRINITY_DN182355_c0_g1	0.00	0.00	0.00	0.00	0.00	0.00	0.00	0.00	0.00	0.00
TRINITY_DN182357_c0_g1	0.00	0.00	0.00	18.21	0.00	0.00	0.00	0.00	14.37	0.00
TRINITY_DN182357_c1_g1	0.00	0.00	0.00	0.00	0.00	0.00	0.00	0.00	0.00	0.00
TRINITY_DN182357_c1_g2	0.00	0.00	0.00	0.00	17.80	0.00	0.00	0.00	0.00	0.00
TRINITY_DN182357_c2_g1	0.00	0.00	0.00	0.00	0.00	0.00	0.00	0.00	0.00	0.00
TRINITY_DN182359_c0_g1	0.00	0.00	0.00	5.06	0.00	17.15	0.00	0.00	0.00	0.00
TRINITY_DN182359_c1_g1	0.00	0.00	0.00	0.00	0.00	0.00	0.00	0.00	0.00	0.00
TRINITY_DN18235_c0_g1	4.30	57.85	121.70	90.36	187.84	80.97	44.22	37.94	355.59	15.04
TRINITY_DN18235_c16_g1	0.00	0.00	0.00	0.00	0.00	0.00	0.00	10.70	11.27	0.00
TRINITY_DN18235_c1_g1	0.00	0.00	7.18	0.00	7.20	43.65	6.42	0.00	0.00	0.00
TRINITY_DN18235_c1_g2	0.00	0.00	0.00	9.24	0.00	0.00	0.00	3.89	28.87	0.00
TRINITY_DN18235_c1_g3	0.00	0.00	6.99	2.13	17.62	3.51	6.36	3.13	20.41	3.12
TRINITY_DN18235_c2_g1	0.00	0.00	27.40	31.69	46.74	9.22	3.93	0.00	35.49	0.00
TRINITY_DN18235_c3_g2	0.00	0.00	0.00	0.00	0.00	0.00	0.00	0.00	0.00	0.00
TRINITY_DN18235_c6_g1	0.00	1.96	4.74	4.35	12.03	11.86	2.16	4.31	22.63	2.14
TRINITY_DN18235_c7_g1	0.00	0.00	0.00	0.00	0.00	0.00	0.00	0.00	5.32	0.00
TRINITY_DN18235_c8_g1	0.00	0.00	0.00	1.80	10.23	0.00	2.47	0.00	15.74	0.00
TRINITY_DN18235_c9_g1	0.00	0.00	0.00	0.00	0.00	0.00	0.00	0.00	0.00	0.00
TRINITY_DN182360_c0_g1	0.00	0.00	0.00	10.76	0.00	0.00	0.00	0.00	0.00	0.00
TRINITY_DN182360_c1_g1	0.00	0.00	0.00	0.00	0.00	0.00	9.15	0.00	9.64	0.00
TRINITY_DN182361_c0_g1	0.00	0.00	3.84	0.00	4.94	0.00	0.00	0.00	0.00	0.00
TRINITY_DN182363_c0_g1	0.00	1.66	0.00	0.00	13.15	0.00	0.00	0.00	0.00	0.00
TRINITY_DN182363_c0_g2	0.00	0.00	0.00	8.29	0.00	0.00	5.40	0.00	20.55	8.38
TRINITY_DN182365_c0_g1	0.00	0.00	0.00	0.00	27.82	0.00	0.00	0.00	24.52	0.00
TRINITY_DN182366_c0_g2	0.00	0.00	3.88	0.00	3.91	0.00	0.00	0.00	0.00	0.00
TRINITY_DN182367_c0_g5	0.00	11.95	0.00	0.00	0.00	0.00	0.00	0.00	0.00	0.00
TRINITY_DN182367_c2_g1	0.00	0.00	0.00	0.00	30.01	0.00	13.08	0.00	13.91	0.00
TRINITY_DN182367_c4_g1	0.00	0.00	0.00	0.00	0.00	9.71	0.00	0.00	0.00	0.00
TRINITY_DN182367_c5_g1	0.00	3.36	1.61	3.19	5.82	0.81	1.49	2.27	8.64	0.00
TRINITY_DN182367_c6_g1	0.00	0.00	0.00	0.00	0.00	0.00	0.00	0.00	0.00	0.00
TRINITY_DN182368_c0_g1	0.00	0.00	0.00	0.00	0.00	0.00	0.00	0.00	0.00	0.00
TRINITY_DN182368_c0_g2	0.00	0.00	9.43	0.00	0.00	0.00	0.00	0.00	0.00	0.00
TRINITY_DN182368_c2_g1	0.00	0.00	0.00	0.00	0.00	0.00	0.00	0.00	0.00	0.00
TRINITY_DN182368_c3_g1	0.00	0.00	0.00	0.00	8.91	0.00	0.00	0.00	8.30	0.00
TRINITY_DN182371_c0_g2	0.00	0.00	0.00	0.00	0.00	0.00	0.00	0.00	0.00	0.00
TRINITY_DN182371_c0_g3	0.00	0.00	6.33	15.25	0.00	0.00	0.00	0.00	0.00	0.00
TRINITY_DN182371_c3_g1	0.00	0.00	20.09	3.03	15.11	0.00	0.00	0.00	9.42	0.00
TRINITY_DN182371_c5_g1	0.00	0.00	0.00	0.00	0.00	0.00	0.00	0.00	14.59	0.00
TRINITY_DN182374_c0_g1	0.00	0.00	0.00	0.00	0.00	0.00	0.00	0.00	0.00	0.00
TRINITY_DN182376_c0_g1	0.00	0.00	0.00	0.00	0.00	0.00	0.00	0.00	0.00	0.00
TRINITY_DN182376_c1_g1	0.00	0.00	3.34	2.03	0.00	0.00	0.00	0.00	0.00	2.99
TRINITY_DN182377_c0_g1	0.00	0.00	0.00	0.00	0.00	0.00	0.00	0.00	0.00	0.00
TRINITY_DN182378_c0_g1	0.00	0.00	0.00	0.00	0.00	21.63	0.00	0.00	10.06	0.00
TRINITY_DN182378_c1_g1	0.00	0.00	0.00	0.00	8.69	0.00	0.00	0.00	0.00	0.00
TRINITY_DN182379_c0_g1	0.00	0.00	0.00	10.10	0.00	0.00	7.44	0.00	0.00	0.00
TRINITY_DN182379_c1_g1	0.00	13.48	0.00	0.00	0.00	0.00	0.00	0.00	0.00	0.00
TRINITY_DN18237_c0_g1	0.00	0.00	0.00	0.00	0.00	0.00	0.00	0.00	0.00	0.00
TRINITY_DN18237_c0_g2	0.00	0.00	0.00	0.00	0.00	0.00	0.00	0.00	0.00	0.00
TRINITY_DN18237_c0_g3	0.00	0.00	0.00	0.00	0.00	0.00	0.00	0.00	0.00	0.00
TRINITY_DN182380_c0_g1	0.00	0.00	0.00	7.69	52.21	0.00	0.00	11.45	0.00	0.00
TRINITY_DN182381_c0_g1	0.00	0.00	0.00	1.74	0.00	0.00	2.60	0.00	2.71	0.00
TRINITY_DN182381_c0_g2	0.00	0.00	0.00	1.92	23.43	0.00	0.00	0.00	10.95	0.00
TRINITY_DN182381_c0_g3	0.00	0.00	0.00	0.00	0.00	0.00	0.00	17.79	0.00	0.00
TRINITY_DN182381_c0_g4	0.00	0.00	0.00	2.31	0.00	3.82	0.00	0.00	0.00	0.00
TRINITY_DN182382_c0_g1	0.00	0.00	0.00	5.76	0.00	0.00	0.00	0.00	0.00	0.00
TRINITY_DN182382_c0_g2	0.00	0.00	15.60	0.00	0.00	0.00	6.95	0.00	0.00	0.00
TRINITY_DN182383_c2_g1	0.00	0.70	0.00	0.00	0.00	2.50	0.00	0.79	2.45	0.00
TRINITY_DN182383_c2_g2	0.00	2.81	10.18	2.07	23.96	3.41	0.00	6.08	6.42	0.00
TRINITY_DN182383_c6_g1	0.00	8.75	0.00	0.00	0.00	0.00	0.00	0.00	0.00	0.00
TRINITY_DN182384_c0_g1	0.00	1.23	0.00	0.91	3.03	0.00	0.00	0.00	11.70	1.36
TRINITY_DN182384_c1_g1	0.00	0.00	0.00	0.00	0.00	0.00	0.00	0.00	0.00	0.00
TRINITY_DN182385_c0_g1	0.00	0.00	0.00	0.00	0.00	0.00	0.00	0.00	0.00	0.00
TRINITY_DN182385_c0_g2	0.00	0.00	0.00	0.00	0.00	0.00	0.00	0.00	0.00	0.00
TRINITY_DN182385_c0_g3	0.00	0.00	0.00	0.00	18.39	0.00	0.00	0.00	0.00	0.00
TRINITY_DN182385_c5_g1	0.00	0.00	0.00	0.00	0.00	0.00	0.00	0.00	18.00	0.00
TRINITY_DN182386_c0_g1	0.00	3.88	0.00	5.73	18.92	4.74	0.00	0.00	13.25	0.00
TRINITY_DN182387_c0_g1	0.00	0.00	0.00	0.00	0.00	0.00	0.00	0.00	0.00	0.00
TRINITY_DN182387_c2_g1	0.00	0.00	0.00	0.00	0.00	0.00	0.00	0.00	0.00	0.00
TRINITY_DN182388_c0_g1	0.00	0.00	0.00	20.78	35.60	0.00	0.00	31.41	114.87	0.00
TRINITY_DN182388_c1_g1	0.00	15.76	6.28	0.00	6.29	0.00	0.00	0.00	56.58	12.93
TRINITY_DN182388_c1_g2	0.00	9.24	0.00	14.51	45.26	0.00	0.00	9.93	13.65	0.00
TRINITY_DN182388_c2_g1	0.00	0.00	0.00	0.00	29.82	14.76	0.00	0.00	13.81	0.00
TRINITY_DN182389_c0_g1	0.00	0.00	0.00	0.00	0.00	0.00	0.00	0.00	0.00	0.00
TRINITY_DN182389_c0_g2	0.00	0.00	0.00	4.59	11.40	0.00	0.00	0.00	7.12	0.00
TRINITY_DN182389_c1_g1	0.00	0.00	0.00	0.00	0.00	0.00	0.00	0.00	0.00	0.00
TRINITY_DN182389_c2_g1	0.00	0.00	0.00	0.00	0.00	0.00	0.00	0.00	0.00	0.00
TRINITY_DN182389_c3_g1	0.00	0.00	0.00	0.00	0.00	0.00	0.00	3.10	0.00	0.00
TRINITY_DN18238_c0_g1	0.00	19.85	5.29	22.16	33.67	0.00	0.00	0.00	20.01	0.00
TRINITY_DN18238_c1_g1	0.00	25.59	0.00	9.23	15.75	0.00	0.00	0.00	131.91	0.00
TRINITY_DN18238_c2_g1	0.00	0.00	0.00	0.00	0.00	0.00	0.00	0.00	0.00	0.00
TRINITY_DN182390_c1_g1	0.00	8.58	0.00	0.00	0.00	0.00	0.00	9.22	9.76	0.00
TRINITY_DN182391_c0_g1	0.00	0.00	0.00	0.00	6.52	11.11	22.28	17.16	18.06	0.00
TRINITY_DN182391_c0_g3	0.00	0.00	0.00	0.00	79.99	0.00	0.00	0.00	0.00	0.00
TRINITY_DN182391_c2_g1	0.00	5.48	3.66	16.02	7.39	0.00	9.99	5.87	45.00	0.00
TRINITY_DN182391_c4_g1	0.00	11.37	0.00	16.69	13.85	0.00	0.00	0.00	0.00	0.00
TRINITY_DN182392_c0_g1	0.00	0.00	0.00	0.00	0.00	0.00	0.00	0.00	10.10	0.00
TRINITY_DN182392_c1_g1	0.00	0.00	0.00	10.85	0.00	0.00	0.00	0.00	17.16	0.00
TRINITY_DN182392_c1_g2	0.00	0.00	0.00	0.00	0.00	5.64	0.00	0.00	0.00	0.00
TRINITY_DN182392_c4_g1	0.00	0.00	0.00	0.00	0.00	0.00	0.00	0.00	0.00	0.00
TRINITY_DN182394_c0_g1	0.00	14.16	0.00	0.00	0.00	0.00	0.00	0.00	5.37	0.00
TRINITY_DN182395_c0_g1	5.15	20.24	0.00	11.11	18.46	0.00	5.53	0.00	28.98	0.00
TRINITY_DN182396_c0_g1	0.00	0.00	0.00	0.00	0.00	12.97	0.00	0.00	12.92	0.00
TRINITY_DN182396_c1_g1	0.00	0.00	0.00	0.00	0.00	0.00	0.00	0.00	0.00	0.00
TRINITY_DN182396_c2_g2	0.00	0.00	0.00	49.88	0.00	16.86	0.00	0.00	0.00	0.00
TRINITY_DN182396_c3_g1	0.00	0.00	0.00	0.00	0.00	0.00	0.00	0.00	0.00	0.00
TRINITY_DN182397_c0_g1	0.00	0.00	0.00	0.00	2.01	0.00	0.00	0.00	1.89	0.00
TRINITY_DN182398_c0_g1	0.00	0.00	1.00	0.00	0.00	0.00	0.00	0.00	0.00	0.00
TRINITY_DN182399_c0_g1	0.00	0.00	0.00	4.21	0.00	0.00	0.00	0.00	13.11	0.00
TRINITY_DN18239_c0_g1	0.00	2.29	5.53	3.38	16.81	0.00	0.00	7.50	28.95	0.00
TRINITY_DN1823_c0_g1	6.57	107.22	166.00	142.29	241.93	110.95	56.82	90.78	690.30	12.51
TRINITY_DN1823_c12_g1	0.00	0.00	0.00	3.41	5.66	0.00	0.00	0.00	0.00	0.00
TRINITY_DN1823_c3_g1	0.00	0.00	0.00	0.00	0.00	0.00	0.00	0.00	0.00	0.00
TRINITY_DN1823_c3_g2	0.00	0.00	0.00	0.00	0.00	0.00	0.00	0.00	6.96	0.00
TRINITY_DN1823_c3_g3	0.00	0.00	0.00	0.00	0.00	0.00	0.00	0.00	0.00	0.00
TRINITY_DN182401_c0_g1	0.00	0.00	0.00	2.63	13.11	0.00	0.00	0.00	20.42	0.00
TRINITY_DN182402_c0_g2	0.00	0.00	0.00	6.00	0.00	0.00	0.00	0.00	0.00	0.00
TRINITY_DN182404_c0_g1	0.00	0.00	0.00	0.00	0.00	0.00	2.91	0.00	0.00	0.00
TRINITY_DN182404_c0_g2	0.00	11.27	0.00	0.00	0.00	0.00	0.00	0.00	19.22	0.00
TRINITY_DN182406_c0_g1	0.00	0.00	0.00	0.00	0.00	0.00	0.00	0.00	0.00	0.00
TRINITY_DN182408_c2_g1	0.00	0.00	12.74	0.00	0.00	0.00	0.00	11.45	0.00	0.00
TRINITY_DN182408_c3_g1	0.00	0.00	12.61	3.80	6.32	0.00	16.99	0.00	11.81	0.00
TRINITY_DN182408_c5_g1	0.00	0.00	0.00	0.00	0.00	0.00	0.00	0.00	0.00	0.00
TRINITY_DN182409_c0_g1	0.00	0.00	0.00	0.00	0.00	3.81	0.00	0.00	0.00	0.00
TRINITY_DN18240_c0_g1	0.00	0.00	21.25	0.00	31.12	40.63	0.00	0.00	92.25	0.00
TRINITY_DN18240_c0_g2	0.00	104.66	71.98	131.98	177.46	94.64	85.11	70.08	270.60	0.00
TRINITY_DN182410_c0_g1	0.00	0.00	0.00	0.00	0.00	0.00	0.00	0.00	0.00	0.00
TRINITY_DN182412_c0_g1	0.00	9.53	0.00	0.00	0.00	0.00	0.00	0.00	10.84	0.00
TRINITY_DN182412_c1_g1	0.00	0.00	0.00	0.00	0.00	0.00	0.00	0.00	0.00	0.00
TRINITY_DN182413_c0_g1	0.00	0.00	0.00	10.67	0.00	18.07	0.00	14.48	33.70	0.00
TRINITY_DN182413_c0_g3	0.00	0.00	0.00	0.00	0.00	0.00	0.00	0.00	11.75	0.00
TRINITY_DN182414_c0_g1	0.00	0.00	0.00	0.00	0.00	0.00	0.00	0.00	0.00	0.00
TRINITY_DN182414_c0_g2	0.00	0.00	0.00	0.00	0.00	0.00	0.00	0.00	15.17	0.00
TRINITY_DN182414_c0_g3	0.00	0.00	0.00	0.00	0.00	19.82	0.00	0.00	0.00	0.00
TRINITY_DN182414_c1_g1	0.00	0.00	0.00	0.00	0.00	0.00	0.00	0.00	0.00	0.00
TRINITY_DN182417_c0_g1	0.00	0.00	0.00	0.00	0.00	28.66	0.00	12.73	53.24	0.00
TRINITY_DN182417_c0_g2	0.00	7.94	0.00	0.00	9.71	0.00	0.00	0.00	27.09	0.00
TRINITY_DN182417_c1_g1	0.00	0.00	3.23	0.00	0.00	0.00	0.00	0.00	6.12	0.00
TRINITY_DN182417_c4_g1	0.00	0.00	0.00	0.00	0.00	0.00	0.00	0.00	0.00	0.00
TRINITY_DN182418_c0_g1	0.00	0.00	0.00	0.00	16.40	0.00	0.00	0.00	14.39	0.00
TRINITY_DN182419_c0_g1	0.00	0.00	0.00	14.30	48.98	0.00	0.00	0.00	0.00	0.00
TRINITY_DN182419_c0_g3	0.00	0.00	0.00	6.45	0.00	0.00	0.00	0.00	11.61	0.00
TRINITY_DN182419_c7_g1	0.00	0.00	7.87	0.00	7.91	0.00	0.00	0.00	0.00	0.00
TRINITY_DN182419_c8_g1	0.00	0.00	0.00	0.00	0.00	65.05	0.00	0.00	0.00	0.00
TRINITY_DN18241_c0_g1	0.00	0.00	0.00	20.78	0.00	0.00	0.00	0.00	110.70	15.34
TRINITY_DN18241_c2_g1	0.00	0.00	0.00	0.00	0.00	0.00	0.00	0.00	33.85	0.00
TRINITY_DN182421_c0_g1	0.00	7.15	0.00	0.00	0.00	0.00	0.00	0.00	0.00	0.00
TRINITY_DN182422_c0_g1	0.00	5.39	0.00	0.00	0.00	0.00	0.00	0.00	0.00	0.00
TRINITY_DN182422_c1_g1	0.00	0.00	0.00	29.13	0.00	0.00	0.00	0.00	15.29	0.00
TRINITY_DN182422_c3_g1	1.95	1.90	4.58	4.20	0.00	4.58	0.00	0.00	10.95	0.00
TRINITY_DN182422_c4_g1	0.00	0.00	0.00	6.11	0.00	0.00	0.00	0.00	19.28	0.00
TRINITY_DN182422_c5_g1	0.00	0.00	0.00	0.00	0.00	0.00	0.00	0.00	0.00	0.00
TRINITY_DN182422_c6_g1	0.00	0.00	0.00	0.00	0.00	0.00	0.00	0.00	12.18	0.00
TRINITY_DN182422_c7_g1	0.00	0.00	0.00	11.66	0.00	0.00	0.00	0.00	0.00	0.00
TRINITY_DN182423_c0_g1	0.00	0.00	0.00	0.00	0.00	0.00	0.00	0.00	0.00	13.34
TRINITY_DN182424_c0_g2	0.00	0.00	0.00	0.00	0.00	0.00	0.00	0.00	0.00	0.00
TRINITY_DN182424_c1_g1	0.00	0.00	0.00	0.00	0.00	16.55	0.00	0.00	26.29	0.00
TRINITY_DN182424_c1_g2	0.00	0.00	0.00	0.00	0.00	0.00	0.00	0.00	0.00	0.00
TRINITY_DN182424_c2_g1	0.00	0.00	98.89	0.00	0.00	0.00	0.00	0.00	0.00	0.00
TRINITY_DN182424_c3_g1	0.00	25.36	0.00	0.00	0.00	0.00	0.00	0.00	0.00	0.00
TRINITY_DN182424_c3_g2	0.00	0.00	0.00	0.00	0.00	0.00	0.00	0.00	0.00	0.00
TRINITY_DN182425_c0_g1	0.00	0.00	7.76	4.63	4.91	0.00	0.00	0.00	14.03	0.00
TRINITY_DN182426_c1_g1	0.00	0.00	0.00	0.00	0.00	0.00	0.00	11.31	0.00	0.00
TRINITY_DN182427_c0_g1	0.00	0.00	0.00	0.00	0.00	0.00	0.00	0.00	0.00	0.00
TRINITY_DN182427_c1_g1	0.00	0.00	0.00	0.00	0.00	18.19	0.00	0.00	68.04	0.00
TRINITY_DN182428_c0_g1	1.62	0.00	1.89	0.00	3.85	0.00	0.00	0.00	1.81	1.72
TRINITY_DN182428_c1_g1	0.00	0.00	18.43	0.00	0.00	0.00	0.00	0.00	0.00	0.00
TRINITY_DN182428_c3_g1	0.00	0.00	0.00	0.00	0.00	0.00	17.64	0.00	0.00	0.00
TRINITY_DN182429_c0_g1	0.00	0.00	0.00	0.00	0.00	0.00	0.00	0.00	0.00	0.00
TRINITY_DN182429_c0_g2	0.00	0.00	0.00	0.00	0.00	0.00	0.00	0.00	0.00	0.00
TRINITY_DN182429_c10_g1	0.00	0.00	0.00	0.00	0.00	0.00	0.00	0.00	12.00	0.00
TRINITY_DN182429_c2_g1	0.00	0.00	0.00	0.00	6.46	0.00	0.00	0.00	12.06	0.00
TRINITY_DN182429_c4_g1	0.00	0.00	2.04	2.51	12.71	5.13	0.00	0.00	8.92	0.00
TRINITY_DN182429_c6_g1	0.00	0.00	0.00	0.00	0.00	0.00	0.00	0.00	0.00	0.00
TRINITY_DN182429_c7_g1	0.00	0.00	4.50	0.00	4.53	0.00	0.00	0.00	0.00	0.00
TRINITY_DN182429_c9_g1	0.00	0.00	0.00	2.98	19.80	0.00	0.00	0.00	4.62	0.00
TRINITY_DN18242_c0_g1	0.00	0.00	0.00	0.00	22.52	3.05	0.00	6.53	45.76	0.00
TRINITY_DN18242_c0_g2	0.00	0.00	0.00	0.00	0.00	0.00	0.00	0.00	0.00	0.00
TRINITY_DN182432_c0_g1	0.00	0.00	0.00	2.92	0.00	0.00	4.36	0.00	0.00	0.00
TRINITY_DN182434_c0_g1	0.00	0.00	0.00	0.00	10.41	0.00	0.00	0.00	0.00	0.00
TRINITY_DN182435_c0_g1	0.00	4.92	0.00	0.00	4.74	13.05	8.31	0.00	0.00	0.00
TRINITY_DN182435_c0_g2	0.00	12.49	8.39	18.21	15.11	20.38	0.00	5.33	34.99	0.00
TRINITY_DN182435_c1_g1	0.00	0.00	0.00	3.55	0.00	0.00	0.00	0.00	0.00	0.00
TRINITY_DN182435_c1_g2	0.00	0.00	0.00	0.00	0.00	0.00	0.00	0.00	0.00	0.00
TRINITY_DN182435_c2_g1	0.00	0.00	0.00	0.00	0.00	0.00	0.00	0.00	0.00	0.00
TRINITY_DN182435_c5_g1	0.00	0.00	0.00	2.61	0.00	0.00	0.00	0.00	12.14	0.00
TRINITY_DN182436_c0_g1	0.00	0.00	10.35	0.00	21.25	6.24	0.00	0.00	11.37	0.00
TRINITY_DN182436_c1_g1	0.00	0.00	0.00	0.00	0.00	4.32	0.00	0.00	0.00	0.00
TRINITY_DN182436_c1_g2	0.00	0.00	0.00	0.00	0.00	0.00	0.00	0.00	0.00	0.00
TRINITY_DN182436_c2_g1	0.00	7.25	6.20	5.35	6.37	7.82	0.00	2.63	18.12	0.00
TRINITY_DN182436_c3_g1	0.00	0.00	0.00	0.00	8.16	0.00	0.00	0.00	7.57	0.00
TRINITY_DN182436_c4_g1	0.00	0.00	0.00	0.00	0.00	0.00	0.00	0.00	0.00	0.00
TRINITY_DN182436_c5_g1	0.00	0.00	0.00	0.00	0.00	0.00	0.00	0.00	22.92	0.00
TRINITY_DN182436_c6_g1	0.00	0.00	0.00	6.81	0.00	0.00	0.00	0.00	21.13	0.00
TRINITY_DN182438_c0_g1	0.00	0.00	0.00	0.00	0.00	23.92	0.00	0.00	0.00	0.00
TRINITY_DN182439_c0_g2	0.00	0.00	7.96	3.35	12.59	0.00	4.38	1.74	0.00	0.00
TRINITY_DN182439_c1_g1	0.61	0.58	0.00	1.15	0.72	0.00	0.64	0.00	2.34	0.00
TRINITY_DN182439_c1_g2	0.00	2.95	10.72	0.00	11.36	0.00	0.00	0.00	2.96	0.00
TRINITY_DN182439_c2_g1	0.00	0.84	4.08	13.12	2.67	8.05	0.00	3.45	30.34	0.00
TRINITY_DN18243_c0_g1	0.00	0.00	0.00	2.94	0.00	0.00	0.00	0.00	38.60	7.48
TRINITY_DN18243_c0_g2	0.00	4.70	18.71	10.34	11.45	0.00	5.14	0.00	18.78	7.75
TRINITY_DN18243_c1_g1	0.00	8.38	0.00	8.11	11.92	0.00	10.50	0.00	53.66	0.00
TRINITY_DN182440_c0_g1	0.00	0.00	0.00	12.66	11.58	0.00	1.35	0.00	3.36	4.05
TRINITY_DN182440_c0_g4	0.00	0.00	0.00	8.80	0.00	0.00	0.00	12.91	0.00	0.00
TRINITY_DN182440_c3_g1	0.00	0.00	0.00	3.19	10.61	5.33	4.77	0.00	9.91	0.00
TRINITY_DN182441_c0_g1	0.00	0.00	0.00	3.92	0.00	0.00	0.00	0.00	0.00	0.00
TRINITY_DN182442_c0_g1	0.00	0.00	0.00	0.00	0.00	0.00	0.00	0.00	0.00	0.00
TRINITY_DN182442_c0_g2	0.00	0.00	0.00	0.00	0.00	0.00	0.00	0.00	0.00	0.00
TRINITY_DN182443_c0_g2	0.00	0.00	0.00	0.00	0.00	0.00	0.00	0.00	0.00	0.00
TRINITY_DN182443_c0_g3	0.00	0.00	0.00	0.00	0.00	0.00	0.00	0.00	23.60	0.00
TRINITY_DN182443_c0_g5	0.00	0.00	0.00	0.00	0.00	0.00	0.00	0.00	0.00	0.00
TRINITY_DN182443_c0_g7	0.00	0.00	0.00	0.00	0.00	0.00	0.00	5.69	24.30	0.00
TRINITY_DN182443_c1_g1	0.00	0.00	0.00	0.00	0.00	0.00	0.00	0.00	0.00	0.00
TRINITY_DN182444_c0_g1	0.00	1.36	6.53	6.54	9.25	0.81	2.26	0.77	4.77	0.00
TRINITY_DN182444_c0_g3	0.00	0.00	0.00	3.24	0.00	0.00	0.00	0.00	5.03	0.00
TRINITY_DN182444_c0_g4	0.00	0.00	0.00	0.00	0.00	0.00	0.00	0.00	12.81	0.00
TRINITY_DN182444_c0_g6	0.00	0.00	17.88	5.34	0.00	0.00	0.00	7.89	25.16	0.00
TRINITY_DN182444_c0_g8	0.00	13.37	32.01	9.62	0.00	0.00	0.00	0.00	0.00	0.00
TRINITY_DN182444_c1_g1	0.00	0.00	28.53	8.73	0.00	0.00	0.00	2.16	15.90	2.15
TRINITY_DN182444_c2_g1	0.00	0.00	0.00	0.00	0.00	0.00	0.00	0.00	42.39	0.00
TRINITY_DN182444_c5_g1	0.00	0.00	0.00	0.00	0.00	0.00	0.00	0.00	0.00	0.00
TRINITY_DN182445_c0_g1	0.00	0.00	0.00	0.00	0.00	0.00	0.00	10.41	10.98	0.00
TRINITY_DN182445_c1_g3	0.00	0.00	0.00	0.00	0.00	15.24	0.00	0.00	0.00	0.00
TRINITY_DN182445_c2_g1	0.00	0.00	0.00	0.00	0.00	0.00	0.00	0.00	0.00	0.00
TRINITY_DN182445_c3_g1	0.00	0.00	0.00	0.00	0.00	0.00	0.00	0.00	0.00	0.00
TRINITY_DN182445_c5_g1	0.00	0.00	0.00	0.00	0.00	0.00	0.00	0.00	0.00	0.00
TRINITY_DN182445_c6_g1	0.00	0.00	0.00	4.40	14.75	22.31	19.69	12.91	54.96	0.00
TRINITY_DN182446_c0_g1	0.00	4.79	0.96	1.77	2.96	0.00	0.88	0.90	0.93	0.00
TRINITY_DN182447_c0_g1	0.00	0.00	0.00	0.00	0.00	0.00	0.00	0.00	0.00	0.00
TRINITY_DN182448_c1_g1	0.00	0.00	0.00	0.00	0.00	10.57	0.00	0.00	0.00	0.00
TRINITY_DN182449_c0_g1	0.00	0.00	0.00	0.00	0.00	0.00	0.00	0.00	0.00	0.00
TRINITY_DN18244_c0_g1	2.30	8.10	0.00	27.13	77.91	17.50	12.36	16.47	119.05	5.69
TRINITY_DN18244_c1_g1	5.74	76.66	143.02	126.49	173.27	89.75	47.77	59.26	504.70	9.89
TRINITY_DN18244_c2_g1	6.58	219.04	500.42	362.56	459.02	331.27	93.00	167.39	1311.47	75.59
TRINITY_DN18244_c4_g1	0.00	42.64	21.86	43.21	135.95	21.83	17.54	31.13	254.32	0.00
TRINITY_DN18244_c5_g1	0.00	0.00	0.00	0.00	36.73	0.00	0.00	0.00	0.00	0.00
TRINITY_DN182451_c0_g1	0.00	5.74	6.05	4.19	13.99	0.00	0.00	0.00	0.00	0.00
TRINITY_DN182451_c1_g1	0.00	0.00	0.00	0.00	0.00	6.84	0.00	0.00	6.32	0.00
TRINITY_DN182452_c0_g1	0.00	0.00	0.00	0.00	6.13	0.00	0.00	7.94	5.73	0.00
TRINITY_DN182452_c0_g2	0.00	12.15	16.18	0.00	14.82	0.00	0.00	0.00	7.57	0.00
TRINITY_DN182452_c1_g1	0.00	0.00	0.00	0.00	0.00	0.00	0.00	0.00	0.00	0.00
TRINITY_DN182452_c1_g2	0.00	0.00	0.00	13.96	0.00	0.00	0.00	0.00	0.00	0.00
TRINITY_DN182452_c3_g1	0.00	0.00	0.00	0.00	0.00	0.00	0.00	0.00	9.30	0.00
TRINITY_DN182452_c3_g2	0.00	4.09	4.97	0.00	34.89	0.00	0.00	0.00	23.29	0.00
TRINITY_DN182452_c5_g1	0.00	0.00	0.00	0.00	14.01	0.00	0.00	0.00	0.00	0.00
TRINITY_DN182452_c6_g1	0.00	0.00	7.64	0.00	0.00	0.00	0.00	0.00	0.00	0.00
TRINITY_DN182453_c0_g1	0.00	0.00	0.00	6.29	0.00	0.00	0.00	0.00	0.00	0.00
TRINITY_DN182453_c1_g1	0.00	3.37	2.03	0.00	4.14	0.00	1.86	1.86	9.74	0.00
TRINITY_DN182453_c2_g1	0.00	0.00	0.00	3.53	0.00	0.00	0.00	0.00	10.95	0.00
TRINITY_DN182453_c3_g1	0.00	0.00	0.00	0.00	0.09	0.00	0.00	0.00	0.00	0.00
TRINITY_DN182453_c4_g1	0.00	0.00	0.00	9.62	0.00	0.00	14.27	0.00	0.00	0.00
TRINITY_DN182454_c0_g1	0.00	0.00	0.00	0.00	0.00	0.00	0.00	0.00	0.00	0.00
TRINITY_DN182455_c1_g1	0.00	1.94	4.67	1.43	2.38	0.00	0.00	0.00	6.70	0.00
TRINITY_DN182455_c2_g1	0.00	0.00	0.00	2.91	0.00	0.00	0.00	0.00	0.00	0.00
TRINITY_DN182455_c5_g1	0.00	0.00	0.00	10.29	0.00	0.00	0.00	0.00	0.00	0.00
TRINITY_DN182456_c0_g1	0.00	0.00	0.00	4.04	0.00	0.00	0.00	0.00	18.89	0.00
TRINITY_DN182457_c0_g1	0.00	0.00	0.00	0.00	0.00	0.00	0.00	0.00	0.00	0.00
TRINITY_DN182457_c1_g1	0.00	0.00	9.11	2.90	0.00	0.00	0.00	0.00	2.84	0.00
TRINITY_DN182458_c0_g1	0.00	0.00	0.00	0.00	0.00	0.00	0.00	0.00	0.00	0.00
TRINITY_DN18245_c0_g1	3.87	44.19	83.87	68.90	223.31	62.95	31.16	45.23	221.43	14.66
TRINITY_DN18245_c0_g3	0.00	14.97	0.00	10.85	37.09	0.00	23.69	0.00	33.68	0.00
TRINITY_DN18245_c1_g1	0.00	0.00	0.00	0.00	16.76	0.00	14.48	0.00	0.00	0.00
TRINITY_DN18245_c4_g1	0.00	0.00	0.00	0.00	0.00	0.00	0.00	0.00	15.29	0.00
TRINITY_DN182460_c0_g1	0.00	14.46	0.00	0.00	0.00	0.00	0.00	0.00	0.00	0.00
TRINITY_DN182461_c0_g1	0.00	2.79	9.91	16.45	10.21	0.00	10.48	3.02	25.57	0.00
TRINITY_DN182462_c0_g1	0.00	0.00	14.95	0.00	0.00	0.00	0.00	0.00	4.68	0.00
TRINITY_DN182462_c0_g2	0.00	0.00	0.00	0.00	0.00	0.00	0.00	0.00	14.11	0.00
TRINITY_DN182464_c0_g1	0.00	0.00	0.00	0.00	0.00	0.00	0.00	0.00	0.00	0.00
TRINITY_DN182465_c2_g1	0.00	0.00	0.00	0.00	0.00	0.00	0.00	10.26	10.84	0.00
TRINITY_DN182465_c4_g1	0.00	0.00	0.00	0.00	0.00	0.00	0.00	0.00	33.82	0.00
TRINITY_DN182466_c0_g1	14.39	0.00	0.00	0.00	33.23	32.80	0.00	14.59	0.00	0.00
TRINITY_DN182466_c1_g1	0.00	0.00	0.00	0.00	0.00	0.00	0.00	0.00	0.00	0.00
TRINITY_DN182467_c1_g1	0.00	0.00	14.97	0.00	0.00	0.00	0.00	0.00	0.00	0.00
TRINITY_DN182467_c1_g2	0.00	0.00	0.00	0.00	0.00	0.00	0.00	0.00	12.72	0.00
TRINITY_DN182467_c3_g1	0.00	0.00	0.00	0.00	0.00	0.00	0.00	0.00	0.00	0.00
TRINITY_DN182468_c0_g1	0.00	0.00	0.00	0.00	0.00	0.00	16.60	0.00	0.00	0.00
TRINITY_DN182468_c0_g2	0.00	0.00	0.00	0.00	32.02	0.00	0.00	0.00	29.63	0.00
TRINITY_DN182469_c0_g1	0.00	0.00	0.00	0.00	0.00	0.00	0.00	0.00	7.06	0.00
TRINITY_DN182469_c1_g1	0.00	2.89	0.00	2.13	17.62	0.00	0.00	0.00	9.92	0.00
TRINITY_DN182469_c4_g1	0.00	0.00	0.00	0.00	0.00	0.00	0.00	0.00	36.66	0.00
TRINITY_DN182469_c5_g1	0.00	0.00	0.00	0.00	0.00	0.00	0.00	0.00	17.15	0.00
TRINITY_DN18246_c0_g1	0.00	7.22	26.55	25.51	13.72	0.00	0.00	0.00	9.40	0.00
TRINITY_DN18246_c5_g2	0.00	0.00	0.00	0.00	0.00	0.00	0.00	0.00	0.00	0.00
TRINITY_DN182470_c0_g1	0.00	0.00	0.00	0.00	16.62	0.00	0.00	0.00	0.00	14.32
TRINITY_DN182470_c1_g1	0.00	0.00	36.72	0.00	0.00	0.00	0.00	0.00	0.00	0.00
TRINITY_DN182471_c0_g1	0.00	0.00	0.00	0.00	0.00	0.00	0.00	0.00	0.00	0.00
TRINITY_DN182471_c0_g2	0.00	0.00	0.00	0.00	0.00	0.00	0.00	0.00	0.00	0.00
TRINITY_DN182471_c2_g1	0.00	0.00	0.00	0.00	0.00	0.00	0.00	0.00	18.33	0.00
TRINITY_DN182472_c0_g1	0.00	10.75	0.00	31.21	39.73	0.00	34.70	29.61	13.32	0.00
TRINITY_DN182472_c2_g1	0.00	0.00	0.74	0.00	0.00	3.05	0.00	0.00	5.78	0.00
TRINITY_DN182472_c3_g1	0.00	0.00	8.48	2.24	4.56	0.00	0.00	0.00	0.00	0.00
TRINITY_DN182472_c3_g2	0.00	0.00	0.00	0.00	0.00	0.00	0.00	0.00	0.00	0.00
TRINITY_DN182472_c4_g1	0.00	15.34	135.49	11.12	0.00	0.00	0.00	24.61	143.94	0.00
TRINITY_DN182472_c7_g1	0.00	0.00	0.00	0.00	27.45	0.00	0.00	0.00	0.00	0.00
TRINITY_DN182473_c0_g1	0.00	0.00	0.00	0.00	0.00	0.00	0.00	0.00	8.26	0.00
TRINITY_DN182474_c0_g1	0.00	1.32	4.20	3.45	1.31	4.72	0.00	0.66	13.56	0.65
TRINITY_DN182474_c0_g2	0.00	0.00	0.00	0.00	12.86	6.48	11.50	0.00	12.01	0.00
TRINITY_DN182474_c10_g1	0.00	0.00	0.00	10.67	0.00	18.07	0.00	0.00	16.85	0.00
TRINITY_DN182474_c2_g1	0.00	0.00	8.58	0.00	7.63	4.32	0.00	0.00	8.07	0.00
TRINITY_DN182474_c3_g1	0.00	0.00	0.00	0.00	0.00	0.00	0.00	0.00	0.00	0.00
TRINITY_DN182474_c4_g1	0.00	0.00	0.00	1.23	0.00	0.00	3.69	0.00	7.73	0.00
TRINITY_DN182474_c5_g1	0.00	0.00	0.00	0.00	0.00	0.00	13.49	0.00	0.00	0.00
TRINITY_DN182474_c6_g1	0.00	0.00	0.00	0.00	0.00	0.00	0.00	0.00	9.91	0.00
TRINITY_DN182474_c8_g1	0.00	0.00	0.00	0.00	0.00	0.00	0.00	0.00	18.06	0.00
TRINITY_DN182474_c9_g1	0.00	0.00	0.00	6.92	0.00	0.00	0.00	0.00	43.69	0.00
TRINITY_DN182475_c0_g1	0.00	0.00	0.00	0.00	0.00	0.00	0.00	0.00	0.00	0.00
TRINITY_DN182475_c1_g1	0.00	0.00	0.00	0.00	0.00	0.00	0.00	0.00	1.75	0.00
TRINITY_DN182475_c2_g1	0.00	4.09	0.00	9.00	14.95	5.00	0.00	0.00	0.00	0.00
TRINITY_DN182475_c3_g1	0.00	0.00	8.61	0.00	17.37	0.00	0.00	0.00	12.49	0.00
TRINITY_DN182475_c3_g2	0.00	0.00	0.00	0.00	13.24	0.00	0.00	0.00	0.00	0.00
TRINITY_DN182475_c4_g1	0.00	0.00	0.00	0.00	44.42	0.00	0.00	0.00	0.00	0.00
TRINITY_DN182475_c5_g1	0.00	14.00	6.36	0.00	4.27	0.00	0.00	0.00	0.00	0.00
TRINITY_DN182476_c0_g1	0.00	0.00	0.00	3.02	0.00	10.08	0.00	0.00	0.00	0.00
TRINITY_DN182477_c0_g2	0.00	0.00	6.73	0.00	0.00	0.00	0.00	0.00	9.57	0.00
TRINITY_DN18247_c0_g1	0.00	20.05	24.76	4.43	12.45	0.00	0.00	0.00	61.05	7.58
TRINITY_DN18247_c0_g2	0.00	0.00	0.00	0.00	0.00	0.00	0.00	0.00	15.17	0.00
TRINITY_DN18247_c0_g3	1.90	27.65	44.44	29.79	58.13	19.13	18.30	14.20	82.16	0.00
TRINITY_DN18247_c1_g1	0.00	0.00	0.00	0.00	0.00	0.00	0.00	0.00	0.00	0.00
TRINITY_DN182480_c0_g1	0.00	0.00	0.00	0.00	0.00	35.80	0.00	0.00	0.00	0.00
TRINITY_DN182480_c0_g2	0.00	0.00	0.00	9.47	16.16	0.00	0.00	0.00	0.00	0.00
TRINITY_DN182480_c2_g1	0.00	0.00	2.84	3.47	2.88	2.85	0.00	0.00	2.70	0.00
TRINITY_DN182482_c0_g1	0.00	0.00	0.00	0.00	0.00	0.00	0.00	0.00	0.00	0.00
TRINITY_DN182484_c0_g1	0.00	0.00	0.00	0.00	0.00	0.00	0.00	0.00	13.29	0.00
TRINITY_DN182484_c1_g1	0.00	0.00	0.00	0.00	0.00	4.62	0.00	0.00	0.00	0.00
TRINITY_DN182484_c3_g1	0.00	0.00	0.00	0.00	0.00	0.00	0.00	0.00	0.00	0.00
TRINITY_DN182485_c3_g1	0.00	0.00	0.00	0.00	7.33	0.00	0.00	4.28	3.98	0.00
TRINITY_DN182486_c0_g1	0.00	0.00	20.11	0.00	0.00	4.95	4.44	8.95	18.91	0.00
TRINITY_DN182486_c0_g2	0.00	2.72	0.00	1.01	9.20	3.27	3.00	3.02	11.04	1.49
TRINITY_DN182486_c2_g1	0.00	0.00	0.00	0.00	0.00	0.00	0.00	0.00	1.81	1.71
TRINITY_DN182486_c4_g1	0.00	0.00	0.00	18.79	7.91	0.00	0.00	0.00	0.00	0.00
TRINITY_DN182487_c0_g1	0.00	0.00	0.00	0.01	0.00	0.00	0.00	0.00	10.36	0.00
TRINITY_DN182487_c0_g2	0.00	0.00	0.00	0.00	0.00	0.00	0.00	0.00	0.00	0.00
TRINITY_DN182487_c0_g3	0.00	0.00	0.00	0.00	0.00	0.00	0.00	0.00	0.00	0.00
TRINITY_DN182487_c0_g4	0.00	0.00	6.28	4.45	15.36	0.00	0.00	0.00	0.00	0.00
TRINITY_DN182489_c0_g3	0.00	0.00	0.00	0.00	0.00	0.00	0.00	0.00	0.00	0.00
TRINITY_DN18248_c0_g1	6.77	0.00	0.00	47.90	10.11	0.00	0.00	0.00	24.31	0.00
TRINITY_DN18248_c1_g1	0.00	0.00	2.42	0.00	0.00	0.00	0.00	11.39	0.00	0.00
TRINITY_DN182492_c0_g1	0.00	0.00	0.00	0.00	0.00	0.00	0.00	0.00	0.00	0.00
TRINITY_DN182492_c0_g2	0.00	0.00	0.00	0.00	0.00	0.00	0.00	0.00	0.00	0.00
TRINITY_DN182493_c0_g2	0.00	0.00	0.00	7.75	0.00	0.00	0.00	0.00	12.18	0.00
TRINITY_DN182493_c1_g1	0.00	0.00	0.00	0.00	52.85	0.00	0.00	13.59	14.26	0.00
TRINITY_DN182493_c2_g1	0.00	0.00	0.00	12.83	8.52	4.26	3.83	0.00	3.98	0.00
TRINITY_DN182493_c6_g1	0.00	0.00	0.00	0.00	0.00	0.00	0.00	0.00	13.60	0.00
TRINITY_DN182493_c7_g1	0.00	0.00	0.00	0.00	0.00	0.00	0.00	0.00	0.00	0.00
TRINITY_DN182494_c0_g1	0.00	5.04	0.00	0.00	0.00	0.00	0.00	0.00	5.73	0.00
TRINITY_DN182494_c0_g5	0.00	0.00	0.00	0.00	0.00	0.00	0.00	0.00	0.00	0.00
TRINITY_DN182495_c0_g1	0.00	13.67	0.00	0.00	0.00	0.00	0.00	0.00	75.23	0.00
TRINITY_DN182496_c0_g1	0.00	0.00	0.00	0.00	0.00	0.00	0.00	0.00	0.00	0.00
TRINITY_DN182497_c0_g1	0.00	0.00	0.00	0.00	0.00	36.71	16.12	0.00	0.00	0.00
TRINITY_DN182497_c2_g1	0.00	0.00	0.00	11.33	0.00	0.00	0.00	0.00	18.00	0.00
TRINITY_DN182498_c0_g1	0.00	0.00	0.00	0.00	8.00	0.00	0.00	0.00	0.00	0.00
TRINITY_DN182499_c0_g1	0.00	0.00	0.00	12.21	0.00	0.00	0.00	0.00	0.00	0.00
TRINITY_DN182499_c1_g1	0.00	5.28	0.00	3.86	0.00	0.00	0.00	0.00	0.00	0.00
TRINITY_DN182499_c1_g2	0.00	0.00	0.00	0.00	0.00	0.00	0.00	0.00	0.00	0.00
TRINITY_DN182499_c1_g3	15.04	28.54	0.00	25.11	0.00	20.81	0.00	0.00	29.86	22.82
TRINITY_DN182499_c5_g1	0.00	0.00	0.00	0.00	0.00	0.00	0.00	0.00	0.00	0.00
TRINITY_DN18249_c0_g1	0.00	0.00	0.00	0.00	19.29	0.00	0.00	0.00	0.00	0.00
TRINITY_DN18249_c0_g2	0.00	0.00	0.00	0.00	0.00	0.00	0.00	0.00	0.00	0.00
TRINITY_DN18249_c0_g3	0.00	0.00	0.00	0.00	29.80	9.88	5.98	0.00	0.00	0.00
TRINITY_DN18249_c0_g4	0.00	16.58	0.00	0.00	0.00	13.61	12.07	0.00	0.00	0.00
TRINITY_DN18249_c1_g1	0.00	0.00	0.00	0.00	0.00	0.00	0.00	0.00	0.00	0.00
TRINITY_DN18249_c1_g2	0.00	0.00	0.00	1.23	2.68	1.30	0.00	0.00	0.00	0.00
TRINITY_DN18249_c2_g1	0.00	0.00	18.48	0.00	0.00	0.00	0.00	10.20	75.34	0.00
TRINITY_DN18249_c3_g1	0.00	0.00	0.00	0.00	0.00	7.76	0.00	0.00	0.00	0.00
TRINITY_DN18249_c5_g1	0.00	0.00	16.00	0.00	0.00	0.00	0.00	0.00	0.00	0.00
TRINITY_DN18249_c5_g2	0.00	0.00	0.00	0.00	0.00	0.00	0.00	0.00	0.00	0.00
TRINITY_DN18249_c6_g1	0.00	0.00	0.00	0.00	35.04	0.00	0.00	0.00	0.00	0.00
TRINITY_DN18249_c7_g1	0.00	24.10	0.00	38.56	0.00	0.00	8.68	8.62	53.75	8.61
TRINITY_DN1824_c0_g1	0.00	0.00	0.00	16.10	22.21	11.10	0.00	23.47	10.66	0.00
TRINITY_DN1824_c1_g1	0.00	0.00	0.00	38.94	0.00	0.00	0.00	0.00	0.00	0.00
TRINITY_DN182502_c0_g1	0.00	0.00	0.00	0.00	0.00	0.00	0.00	0.00	0.00	0.00
TRINITY_DN182504_c0_g1	0.00	0.00	0.00	0.00	0.00	0.00	4.17	4.08	4.37	0.00
TRINITY_DN182504_c1_g1	0.00	0.00	0.00	0.00	0.00	0.00	16.19	0.00	17.33	0.00
TRINITY_DN182505_c0_g1	0.00	0.00	0.00	0.00	0.00	0.00	0.00	0.00	0.00	0.00
TRINITY_DN182506_c2_g1	0.00	0.00	0.00	3.27	21.69	0.00	0.00	0.00	15.21	0.00
TRINITY_DN182507_c0_g2	0.00	3.75	0.00	0.00	13.92	0.00	0.00	9.33	4.27	0.00
TRINITY_DN182508_c1_g1	0.00	5.15	15.54	0.00	0.00	6.24	0.00	0.00	0.00	0.00
TRINITY_DN182508_c2_g1	0.00	0.00	0.00	0.00	0.00	0.00	0.00	0.00	2.23	0.00
TRINITY_DN182509_c0_g1	0.00	0.00	0.00	7.08	29.41	0.00	0.00	0.00	5.50	5.23
TRINITY_DN18250_c0_g1	0.00	6.82	12.57	10.38	29.19	3.07	6.65	3.83	23.84	0.94
TRINITY_DN18250_c1_g3	0.00	0.00	0.00	3.14	0.00	2.75	0.00	0.00	0.00	0.00
TRINITY_DN18250_c2_g1	0.00	0.00	0.00	0.00	0.00	0.00	0.00	0.00	0.00	0.00
TRINITY_DN18250_c3_g1	0.00	0.00	0.00	0.00	0.00	0.00	0.00	0.00	0.00	0.00
TRINITY_DN18250_c4_g1	0.00	0.00	0.00	0.00	0.00	0.00	0.00	0.00	0.00	0.00
TRINITY_DN182510_c0_g1	0.00	1.81	0.00	0.00	8.52	0.00	2.00	0.00	2.91	0.00
TRINITY_DN182510_c1_g1	0.00	0.00	0.00	13.16	0.00	0.00	0.00	0.00	0.00	0.00
TRINITY_DN182511_c0_g1	0.00	0.00	0.00	0.00	0.00	0.00	0.00	0.00	0.00	0.00
TRINITY_DN182511_c1_g1	0.00	0.00	0.00	0.00	0.00	0.00	0.00	0.00	0.00	0.00
TRINITY_DN182512_c0_g2	0.00	0.00	0.00	0.00	0.00	0.00	0.00	0.00	0.00	0.00
TRINITY_DN182512_c0_g4	0.00	17.05	0.00	0.00	0.00	0.00	0.00	0.00	19.40	0.00
TRINITY_DN182514_c1_g1	0.00	0.00	0.00	0.00	0.00	0.00	22.87	0.00	12.09	0.00
TRINITY_DN182514_c2_g1	0.00	0.00	0.00	0.00	29.57	0.00	12.87	0.00	0.00	0.00
TRINITY_DN182515_c0_g1	0.00	0.00	29.46	8.90	0.00	0.00	0.00	13.36	0.00	0.00
TRINITY_DN182516_c0_g1	0.00	0.00	0.00	0.00	0.00	0.00	0.00	0.00	0.00	0.00
TRINITY_DN182516_c0_g2	0.00	0.00	0.00	0.00	0.00	0.00	0.00	0.00	0.00	0.00
TRINITY_DN182516_c1_g1	10.52	0.00	0.00	0.00	5.75	5.78	0.00	0.00	11.43	0.00
TRINITY_DN182516_c1_g2	0.00	0.00	0.00	0.00	0.00	0.00	0.00	0.00	21.71	0.00
TRINITY_DN182516_c4_g1	0.00	0.00	0.00	3.87	0.00	19.51	0.00	0.00	0.00	0.00
TRINITY_DN182516_c5_g1	0.00	0.00	0.00	0.00	4.47	4.47	0.00	0.00	0.00	0.00
TRINITY_DN182516_c6_g1	0.00	0.00	0.00	0.00	0.00	0.00	0.00	0.00	8.58	0.00
TRINITY_DN182518_c0_g1	0.00	0.00	13.96	0.00	0.00	0.00	0.00	0.00	0.00	0.00
TRINITY_DN18251_c0_g1	3.73	40.16	126.42	139.13	356.27	70.69	18.41	28.48	303.48	10.43
TRINITY_DN18251_c0_g2	0.00	0.00	0.00	0.00	16.01	0.00	0.00	0.00	14.82	0.00
TRINITY_DN18251_c7_g1	0.00	0.00	4.73	0.00	0.00	0.00	0.00	4.18	0.00	0.00
TRINITY_DN18251_c8_g1	0.00	0.00	0.00	0.00	0.00	0.00	0.00	0.00	0.00	0.00
TRINITY_DN182520_c0_g1	0.00	0.00	20.71	0.00	0.00	0.00	0.00	0.00	0.00	0.00
TRINITY_DN182520_c2_g1	0.00	0.00	0.00	0.00	0.00	0.00	0.00	0.00	0.00	0.00
TRINITY_DN182520_c3_g1	0.00	0.00	0.00	0.00	12.42	0.00	0.00	0.00	0.00	0.00
TRINITY_DN182520_c5_g1	0.00	0.00	0.00	0.00	19.64	0.00	0.00	0.00	18.16	0.00
TRINITY_DN182520_c6_g1	0.00	0.00	0.00	0.00	0.00	0.00	0.00	0.00	0.00	0.00
TRINITY_DN182521_c0_g1	0.00	0.00	0.00	0.00	0.00	0.00	0.00	0.00	54.26	0.00
TRINITY_DN182522_c0_g1	0.00	0.00	0.00	7.52	0.00	0.00	0.00	0.00	0.00	0.00
TRINITY_DN182524_c0_g1	0.00	0.00	0.00	0.00	0.00	0.00	0.00	0.00	0.00	0.00
TRINITY_DN182526_c0_g1	0.00	0.00	5.96	0.00	0.00	0.00	1.82	0.00	1.91	0.00
TRINITY_DN182526_c0_g2	0.00	0.00	0.00	0.00	0.00	0.00	0.00	0.00	0.00	0.00
TRINITY_DN182529_c0_g2	0.00	0.00	0.00	0.00	0.00	0.00	8.77	8.74	27.75	0.00
TRINITY_DN182529_c0_g3	0.00	0.00	0.00	8.02	13.62	0.00	0.00	0.00	25.25	0.00
TRINITY_DN182529_c0_g4	0.00	15.88	0.00	0.00	19.84	0.00	0.00	0.00	18.33	0.00
TRINITY_DN182529_c1_g1	0.00	0.00	0.00	17.48	0.00	0.00	0.00	8.68	36.80	0.00
TRINITY_DN182529_c1_g2	0.00	0.00	0.00	0.00	0.00	0.00	0.00	0.00	0.00	0.00
TRINITY_DN182529_c6_g1	0.00	0.00	0.00	0.00	0.00	0.00	25.74	0.00	0.00	0.00
TRINITY_DN18252_c0_g1	0.58	13.74	24.03	23.40	24.07	4.57	11.63	16.20	22.45	0.00
TRINITY_DN18252_c0_g2	0.00	0.00	0.00	0.00	14.49	0.00	0.00	0.00	0.00	0.00
TRINITY_DN18252_c0_g3	0.00	0.00	0.00	0.00	0.00	0.00	0.00	0.00	0.00	0.00
TRINITY_DN18252_c1_g1	0.00	9.05	15.28	6.68	15.55	2.19	9.98	5.98	20.96	1.98
TRINITY_DN182530_c0_g1	0.00	0.00	0.00	0.00	0.00	0.00	0.00	0.00	0.00	0.00
TRINITY_DN182530_c10_g1	0.00	0.00	0.00	0.00	0.00	0.00	0.00	0.00	0.00	0.00
TRINITY_DN182530_c1_g1	0.00	0.00	0.00	0.00	0.00	0.00	0.00	0.00	18.68	0.00
TRINITY_DN182530_c3_g1	0.00	0.00	0.00	9.66	0.00	0.00	0.00	0.00	9.03	0.00
TRINITY_DN182530_c4_g1	0.00	0.00	0.00	3.20	0.00	0.00	0.00	0.00	4.98	0.00
TRINITY_DN182530_c6_g1	0.00	0.00	0.00	8.48	0.00	0.00	0.00	0.00	0.00	1.21
TRINITY_DN182530_c7_g1	0.00	0.00	0.00	0.00	0.00	0.00	0.00	0.00	0.00	0.00
TRINITY_DN182530_c8_g1	0.00	0.00	0.00	0.00	0.00	0.00	0.00	0.00	0.00	0.00
TRINITY_DN182530_c9_g1	0.00	0.00	0.00	11.66	0.00	0.00	0.00	0.00	0.00	0.00
TRINITY_DN182531_c1_g1	0.00	3.17	3.82	1.17	1.95	7.65	0.00	1.75	0.00	0.00
TRINITY_DN182532_c0_g1	0.00	0.00	0.00	0.00	0.00	0.00	8.04	0.00	0.00	0.00
TRINITY_DN182532_c0_g2	0.00	0.00	0.00	0.00	0.00	0.00	0.00	0.00	0.00	0.00
TRINITY_DN182534_c0_g2	0.00	0.00	0.00	0.00	0.00	0.00	0.00	0.00	0.00	0.00
TRINITY_DN182534_c0_g3	0.00	0.00	0.00	0.00	0.00	0.00	0.00	16.75	0.00	0.00
TRINITY_DN182534_c1_g1	0.00	0.00	0.00	0.00	0.00	0.00	0.00	0.00	0.00	0.00
TRINITY_DN182534_c2_g1	0.00	0.00	0.00	14.60	0.00	16.93	11.43	3.98	0.00	3.75
TRINITY_DN182534_c5_g1	0.00	0.00	7.59	0.00	7.65	0.00	0.00	3.38	25.05	0.00
TRINITY_DN182534_c7_g1	0.00	0.00	0.00	4.56	0.00	0.00	0.00	0.00	3.54	0.00
TRINITY_DN182534_c9_g1	0.00	0.00	0.00	0.00	0.00	0.00	0.00	0.00	54.61	0.00
TRINITY_DN182535_c0_g1	0.00	5.21	12.59	0.00	9.55	0.00	5.74	0.00	29.87	2.82
TRINITY_DN182536_c0_g1	0.00	0.00	0.00	0.00	0.00	11.41	0.00	0.00	0.00	0.00
TRINITY_DN182537_c0_g1	0.00	0.00	0.00	0.00	0.00	0.00	0.00	0.00	3.45	0.00
TRINITY_DN182537_c0_g2	0.00	0.00	2.91	10.68	5.90	2.92	2.66	2.63	30.46	0.00
TRINITY_DN182537_c0_g3	0.00	0.00	0.00	0.00	13.15	0.00	0.00	0.00	0.00	0.00
TRINITY_DN182537_c1_g1	0.00	0.00	0.00	0.00	0.00	0.00	0.00	0.00	0.00	0.00
TRINITY_DN182537_c1_g2	0.00	0.00	87.94	0.00	0.00	0.00	0.00	0.00	66.79	0.00
TRINITY_DN182537_c4_g1	0.00	0.00	0.00	0.00	13.40	0.00	0.00	0.00	0.00	0.00
TRINITY_DN182537_c6_g1	0.00	0.00	0.00	0.00	36.23	0.00	0.00	0.00	0.00	0.00
TRINITY_DN182538_c0_g1	0.00	0.00	0.00	0.00	0.00	0.00	0.00	0.00	0.00	0.00
TRINITY_DN182538_c2_g1	0.00	0.00	0.00	0.00	0.00	0.00	0.00	0.00	0.00	0.00
TRINITY_DN182539_c0_g2	0.00	0.00	5.00	0.00	15.06	5.04	0.00	0.00	4.69	0.00
TRINITY_DN182539_c0_g3	0.00	0.00	0.00	1.27	0.00	0.00	0.00	0.00	0.00	3.75
TRINITY_DN18253_c0_g1	0.00	0.00	0.00	0.00	0.00	0.00	0.00	0.00	0.00	0.00
TRINITY_DN18253_c1_g1	0.00	0.00	0.00	0.00	0.00	0.00	0.00	0.00	0.00	0.00
TRINITY_DN18253_c2_g1	0.00	0.00	0.00	2.92	19.38	4.86	4.36	4.26	9.05	4.29
TRINITY_DN18253_c3_g1	0.00	0.00	0.00	0.00	0.00	0.00	0.00	0.00	0.00	0.00
TRINITY_DN182541_c0_g1	0.00	12.32	0.00	9.82	0.00	0.00	0.00	0.00	14.01	0.00
TRINITY_DN182541_c1_g1	0.00	0.00	0.00	0.00	37.46	0.00	0.00	0.00	0.00	0.00
TRINITY_DN182542_c0_g1	0.00	0.00	0.00	8.58	0.00	0.00	0.00	6.30	10.00	3.15
TRINITY_DN182542_c0_g2	0.00	0.00	0.00	0.00	0.00	0.00	0.00	0.00	0.00	0.00
TRINITY_DN182543_c0_g1	0.00	15.70	0.00	0.00	0.00	0.00	0.00	0.00	0.00	0.00
TRINITY_DN182543_c1_g1	0.00	0.00	0.00	0.00	0.00	0.00	0.00	0.00	0.00	0.00
TRINITY_DN182543_c2_g1	0.00	0.00	0.00	0.00	38.85	0.00	0.00	0.00	18.00	0.00
TRINITY_DN182545_c0_g1	0.00	2.47	2.98	3.64	0.00	0.00	0.00	0.00	0.00	0.00
TRINITY_DN182546_c0_g1	0.00	0.00	0.00	0.00	0.00	0.00	0.00	0.00	0.00	0.00
TRINITY_DN182546_c1_g1	0.00	0.00	0.00	0.00	0.00	0.00	0.00	0.00	0.00	0.00
TRINITY_DN182546_c1_g3	0.00	0.00	0.00	10.76	18.39	0.00	0.00	0.00	51.03	0.00
TRINITY_DN182546_c1_g4	0.00	8.24	10.01	0.00	0.00	0.00	0.00	0.00	6.34	4.44
TRINITY_DN182546_c4_g1	0.00	0.00	0.00	0.00	0.00	0.00	0.00	0.00	18.91	0.00
TRINITY_DN182547_c0_g2	0.00	0.00	4.01	2.44	4.05	0.00	0.00	0.00	11.34	3.58
TRINITY_DN182547_c1_g1	0.00	0.00	0.00	4.93	4.09	0.00	0.00	0.00	7.65	0.00
TRINITY_DN182547_c2_g1	0.00	0.00	0.00	0.00	0.00	0.00	0.00	0.00	0.00	0.00
TRINITY_DN182548_c0_g1	0.00	6.54	2.04	1.25	6.24	0.00	1.87	0.00	10.79	0.00
TRINITY_DN182548_c1_g1	0.00	8.61	4.04	3.72	16.48	2.02	0.00	0.00	10.65	0.00
TRINITY_DN182548_c2_g1	0.00	0.00	0.00	0.00	3.60	0.00	0.00	0.00	0.00	0.00
TRINITY_DN18254_c0_g1	0.00	0.00	0.00	1.84	1.06	1.16	2.86	0.00	1.12	0.00
TRINITY_DN18254_c0_g2	0.00	33.21	36.52	0.00	0.00	19.55	9.89	0.00	0.00	4.56
TRINITY_DN18254_c1_g1	0.00	7.15	0.00	0.00	0.00	0.00	0.00	0.00	8.12	0.00
TRINITY_DN18254_c5_g1	0.00	0.00	0.00	22.90	58.91	0.00	0.00	0.00	0.00	0.00
TRINITY_DN18254_c6_g1	0.00	0.00	0.00	0.00	0.00	7.82	0.00	0.00	0.00	0.00
TRINITY_DN182552_c0_g1	0.00	0.00	0.00	0.00	0.00	0.00	0.00	0.00	8.07	1.91
TRINITY_DN182552_c1_g1	0.00	0.00	0.00	0.00	0.00	0.00	0.00	0.00	0.00	0.00
TRINITY_DN182553_c0_g2	0.00	0.00	0.00	6.26	0.00	0.00	0.00	0.00	0.00	0.00
TRINITY_DN182553_c0_g3	0.00	0.00	19.78	0.00	20.33	0.00	0.00	0.00	37.69	0.00
TRINITY_DN182553_c0_g5	0.00	0.00	0.00	0.00	0.00	0.00	0.00	0.00	0.00	0.00
TRINITY_DN182554_c0_g1	0.00	0.00	5.92	6.76	2.01	1.98	1.81	0.00	5.69	0.00
TRINITY_DN182554_c0_g2	0.00	0.00	0.00	0.00	0.00	0.00	0.00	0.00	10.10	0.00
TRINITY_DN182554_c0_g3	0.00	2.44	0.00	4.92	8.03	1.95	2.69	0.00	7.58	1.21
TRINITY_DN182554_c0_g4	0.00	0.00	0.00	3.91	3.24	3.22	0.00	0.00	0.00	0.00
TRINITY_DN182554_c1_g1	0.00	0.00	0.00	0.00	5.04	10.11	0.00	0.00	14.13	0.00
TRINITY_DN182554_c6_g1	0.00	0.00	0.00	4.44	4.40	0.00	0.00	1.34	2.94	0.00
TRINITY_DN182554_c7_g1	0.00	0.00	0.00	0.00	0.00	0.00	0.00	0.00	0.00	0.00
TRINITY_DN182554_c8_g1	0.00	0.00	0.00	0.00	0.00	0.00	0.00	0.00	0.00	0.00
TRINITY_DN182555_c0_g1	0.00	0.00	0.00	0.00	0.00	0.00	0.00	0.00	0.00	0.00
TRINITY_DN182555_c1_g1	0.00	0.00	0.00	6.04	0.00	0.00	0.00	5.12	10.79	0.00
TRINITY_DN182555_c1_g2	0.00	0.00	56.69	23.51	54.45	16.20	0.00	0.00	55.36	12.63
TRINITY_DN182555_c4_g1	0.00	0.00	0.00	0.00	0.00	0.00	0.00	0.00	0.00	0.00
TRINITY_DN182556_c0_g1	0.00	0.00	0.00	6.97	0.00	0.00	10.44	0.00	10.98	10.34
TRINITY_DN182556_c1_g1	0.00	0.00	0.00	0.00	0.00	0.00	0.00	0.00	0.00	0.00
TRINITY_DN182556_c2_g1	0.00	0.00	0.00	0.00	0.00	0.00	0.00	0.00	0.00	0.00
TRINITY_DN182558_c0_g1	0.00	0.00	0.00	8.70	0.00	0.00	0.00	0.00	0.00	0.00
TRINITY_DN182559_c0_g1	0.00	0.00	0.00	0.00	0.00	0.00	0.00	0.00	0.00	0.00
TRINITY_DN182559_c1_g1	0.00	0.00	3.70	2.25	7.45	0.00	0.00	3.30	0.00	0.00
TRINITY_DN182559_c2_g1	0.00	0.00	0.00	0.00	0.00	0.00	0.00	0.00	0.00	0.00
TRINITY_DN182559_c3_g1	0.00	29.93	108.31	10.85	0.00	0.00	0.00	0.00	0.00	0.00
TRINITY_DN182559_c4_g1	0.00	0.00	0.00	0.00	0.00	0.00	0.00	0.00	10.44	0.00
TRINITY_DN18255_c0_g1	0.00	0.00	11.84	0.00	0.00	7.35	0.00	15.12	6.98	0.00
TRINITY_DN18255_c0_g2	0.00	15.76	0.00	0.00	0.00	0.00	0.00	0.00	0.00	0.00
TRINITY_DN18255_c1_g4	0.00	0.00	0.00	0.00	0.00	6.45	0.00	0.00	0.00	0.00
TRINITY_DN18255_c3_g1	0.00	12.61	7.63	11.61	11.54	0.00	6.92	3.40	17.99	3.40
TRINITY_DN18255_c6_g1	2.31	11.25	9.23	16.60	41.31	27.23	4.96	17.20	64.70	2.44
TRINITY_DN18255_c8_g1	0.00	0.00	0.00	0.00	0.00	0.00	0.00	0.00	0.00	0.00
TRINITY_DN182560_c0_g1	0.00	0.00	0.00	5.21	0.00	0.00	0.00	0.00	8.16	0.00
TRINITY_DN182561_c0_g1	0.00	0.00	0.00	0.00	0.00	0.00	0.00	0.00	2.40	0.00
TRINITY_DN182561_c0_g2	0.00	2.07	0.00	4.45	13.04	8.01	0.00	1.69	10.17	0.74
TRINITY_DN182561_c0_g3	0.00	0.00	0.00	0.00	0.00	0.00	0.00	0.00	0.00	0.00
TRINITY_DN182561_c1_g1	0.00	0.00	0.00	11.04	11.64	0.00	0.00	0.00	0.00	0.00
TRINITY_DN182561_c2_g1	0.00	0.00	0.00	0.00	10.43	0.00	0.00	0.00	9.70	0.00
TRINITY_DN182562_c2_g1	0.00	0.00	15.60	9.39	16.01	15.88	0.00	0.00	14.82	0.00
TRINITY_DN182562_c3_g1	10.80	28.76	3.92	7.38	0.00	0.00	0.00	0.00	12.13	0.00
TRINITY_DN182563_c0_g2	0.00	0.00	0.00	0.00	0.00	0.00	0.00	0.00	0.00	0.00
TRINITY_DN182563_c1_g1	0.00	0.00	0.00	2.52	0.00	0.00	0.00	0.00	7.58	0.00
TRINITY_DN182563_c1_g3	0.00	0.00	13.25	0.00	10.46	6.37	0.00	20.41	62.30	0.00
TRINITY_DN182563_c2_g1	0.00	0.00	0.00	0.00	0.00	0.00	0.00	0.00	0.00	0.00
TRINITY_DN182563_c3_g1	0.00	0.00	0.00	0.00	40.33	0.00	0.00	0.00	0.00	0.00
TRINITY_DN182563_c3_g2	0.00	0.00	4.50	0.00	0.00	0.00	0.00	0.00	0.00	0.00
TRINITY_DN182563_c4_g1	0.00	0.00	0.00	0.00	8.83	0.00	0.00	0.00	0.00	0.00
TRINITY_DN182563_c6_g1	0.00	0.00	0.00	0.00	0.00	0.00	0.00	0.00	0.00	0.00
TRINITY_DN182564_c0_g1	0.00	0.00	0.00	0.00	0.00	0.00	0.00	0.00	0.00	0.00
TRINITY_DN182565_c0_g1	0.00	0.00	0.00	0.00	0.00	0.00	0.00	0.00	0.00	0.00
TRINITY_DN182566_c0_g1	0.00	0.00	0.00	6.89	11.45	0.00	0.00	0.00	5.34	0.00
TRINITY_DN182566_c1_g1	0.00	10.71	9.22	5.32	3.77	0.00	0.00	0.00	5.32	1.68
TRINITY_DN182566_c2_g1	0.00	6.39	0.00	13.96	31.31	0.00	0.00	0.00	0.00	0.00
TRINITY_DN182566_c3_g1	0.00	0.00	3.09	3.75	6.21	0.00	0.00	0.00	8.75	0.00
TRINITY_DN182566_c4_g1	6.61	0.00	0.00	0.00	0.00	23.70	0.00	0.00	21.93	0.00
TRINITY_DN182566_c5_g1	0.00	0.00	0.00	0.00	0.00	0.00	0.00	0.00	0.00	0.00
TRINITY_DN182567_c0_g1	0.00	0.00	0.00	7.53	0.00	0.00	0.00	0.00	10.37	0.00
TRINITY_DN182568_c0_g1	0.00	0.00	0.00	0.00	0.00	0.00	0.00	0.00	16.56	0.00
TRINITY_DN182569_c0_g1	0.00	10.99	0.00	0.00	0.00	0.00	0.00	0.00	0.00	0.00
TRINITY_DN182569_c2_g1	0.00	0.00	0.00	0.00	0.00	0.00	0.00	0.00	0.00	0.00
TRINITY_DN18256_c0_g1	0.00	20.85	0.00	11.88	54.16	0.00	0.00	0.00	88.93	0.00
TRINITY_DN18256_c1_g1	0.00	18.76	18.36	10.48	20.66	36.76	14.74	16.26	158.32	6.28
TRINITY_DN18256_c2_g1	0.00	0.00	0.00	8.02	0.00	0.00	0.00	0.00	0.00	0.00
TRINITY_DN18256_c2_g2	0.00	0.00	0.00	0.00	0.00	0.00	0.00	0.00	30.15	0.00
TRINITY_DN18256_c3_g2	0.00	0.00	0.00	0.00	0.00	0.00	0.00	0.00	15.29	0.00
TRINITY_DN18256_c6_g1	0.00	0.00	0.00	0.00	0.00	0.00	0.00	0.00	17.44	0.00
TRINITY_DN182570_c0_g1	0.00	0.00	0.00	0.00	0.00	0.00	0.00	0.00	5.26	5.00
TRINITY_DN182572_c0_g1	0.00	0.00	0.00	0.00	115.46	0.00	0.00	0.00	0.00	0.00
TRINITY_DN182574_c0_g1	0.00	0.00	0.00	6.71	0.00	0.00	0.00	0.00	10.58	0.00
TRINITY_DN182575_c0_g1	0.00	4.26	0.00	3.12	15.56	0.00	4.67	0.00	4.85	0.00
TRINITY_DN182575_c2_g1	0.00	0.00	7.35	0.00	0.00	0.00	0.00	0.00	6.94	0.00
TRINITY_DN182575_c3_g1	0.00	0.00	0.00	0.00	18.24	0.00	0.00	0.00	16.85	0.00
TRINITY_DN182575_c4_g1	0.00	0.00	0.00	0.00	0.00	0.00	0.00	0.00	0.00	0.00
TRINITY_DN182576_c0_g1	0.00	0.00	11.66	17.57	27.58	0.00	0.00	0.00	9.19	0.00
TRINITY_DN182576_c1_g1	0.00	0.00	21.92	0.00	21.01	16.40	0.00	14.59	0.00	0.00
TRINITY_DN182576_c2_g2	0.00	0.00	0.00	0.00	0.00	0.00	0.00	0.00	0.00	0.00
TRINITY_DN182576_c3_g1	0.00	2.04	0.00	0.00	10.01	0.00	0.00	0.00	0.00	0.00
TRINITY_DN182577_c0_g1	0.00	0.00	0.00	0.00	0.00	0.00	0.00	0.00	0.00	0.00
TRINITY_DN182578_c0_g1	0.00	0.00	0.00	0.00	0.00	0.00	0.00	0.00	0.00	0.00
TRINITY_DN182578_c1_g1	8.87	0.00	0.00	0.00	0.00	10.51	0.00	0.00	0.00	0.00
TRINITY_DN182579_c0_g1	0.00	0.00	0.00	0.00	0.00	0.00	0.00	0.00	0.00	0.00
TRINITY_DN182579_c1_g1	0.00	0.00	0.00	0.00	11.46	0.00	0.00	0.00	0.00	0.00
TRINITY_DN182579_c1_g2	0.00	0.00	0.00	0.00	0.00	0.00	0.00	0.00	0.00	0.00
TRINITY_DN18257_c0_g1	5.38	40.98	63.16	53.44	115.96	35.68	49.86	17.61	261.57	3.98
TRINITY_DN18257_c0_g2	0.00	10.70	34.93	20.57	58.59	32.05	6.25	10.36	88.64	4.62
TRINITY_DN182580_c0_g1	0.00	0.00	0.00	0.00	17.80	0.00	15.43	0.00	0.00	0.00
TRINITY_DN182582_c0_g1	0.00	0.00	0.00	0.00	0.00	0.00	0.00	0.00	0.00	0.00
TRINITY_DN182583_c0_g1	0.00	0.00	0.00	6.63	0.00	0.00	0.00	0.00	10.28	0.00
TRINITY_DN182584_c0_g1	3.07	18.60	35.03	23.17	63.02	18.57	25.65	19.87	127.16	3.25
TRINITY_DN182584_c0_g2	0.00	0.00	0.00	0.00	0.00	8.69	0.00	7.48	0.00	0.00
TRINITY_DN182584_c0_g3	0.00	0.00	0.00	0.00	0.00	0.00	0.00	0.00	0.00	0.00
TRINITY_DN182584_c2_g1	0.00	0.00	0.00	0.00	36.48	0.00	0.00	0.00	0.00	15.73
TRINITY_DN182584_c5_g1	0.00	0.00	0.00	0.00	0.00	0.00	0.00	0.00	17.50	0.00
TRINITY_DN182584_c6_g1	0.00	0.00	16.69	0.00	0.00	0.00	0.00	0.00	0.00	0.00
TRINITY_DN182586_c0_g1	0.00	0.00	0.00	0.00	0.00	0.00	0.00	0.00	17.16	0.00
TRINITY_DN182586_c0_g2	0.00	0.00	0.00	0.00	0.00	5.76	0.00	0.00	10.69	0.00
TRINITY_DN182586_c1_g1	0.00	0.00	0.00	0.00	14.54	0.00	0.00	0.00	0.00	0.00
TRINITY_DN182586_c2_g1	0.00	0.00	0.00	0.00	0.00	0.00	0.00	0.00	0.00	0.00
TRINITY_DN182586_c3_g1	0.00	2.98	0.00	2.75	11.00	5.39	1.65	0.00	5.18	0.00
TRINITY_DN182587_c0_g1	0.00	2.01	9.68	5.92	7.37	2.42	0.00	2.20	8.92	0.00
TRINITY_DN182588_c0_g1	0.00	3.42	0.00	0.00	0.00	2.06	0.00	0.00	0.00	0.00
TRINITY_DN182588_c1_g1	0.00	0.00	0.00	0.00	2.61	0.00	0.00	0.00	0.00	0.00
TRINITY_DN18258_c0_g1	8.06	70.75	133.78	102.96	184.36	82.95	44.19	42.40	417.29	12.81
TRINITY_DN18258_c1_g1	0.00	0.00	0.00	0.00	39.34	0.00	0.00	0.00	0.00	0.00
TRINITY_DN182590_c0_g2	0.00	54.67	0.00	15.05	0.00	0.00	0.00	0.00	0.00	0.00
TRINITY_DN182590_c0_g4	0.00	12.69	0.00	0.00	0.00	0.00	0.00	0.00	0.00	0.00
TRINITY_DN182590_c0_g5	0.00	14.10	0.00	0.00	0.00	0.00	0.00	0.00	0.00	0.00
TRINITY_DN182590_c2_g1	0.00	0.00	0.00	6.62	0.00	0.00	0.00	0.00	31.32	0.00
TRINITY_DN182591_c0_g1	0.00	0.00	0.00	0.00	3.85	0.00	0.00	0.00	0.00	0.00
TRINITY_DN182593_c0_g1	0.00	0.00	0.00	8.58	0.00	0.00	0.00	0.00	0.00	0.00
TRINITY_DN182593_c1_g1	0.00	0.00	0.00	0.00	0.00	0.00	0.00	0.00	0.00	0.00
TRINITY_DN182593_c2_g1	0.00	0.00	0.00	0.00	0.00	0.00	0.00	0.00	0.00	0.00
TRINITY_DN182594_c0_g1	0.00	0.00	0.00	0.00	0.00	0.00	0.00	0.00	3.91	0.00
TRINITY_DN182594_c1_g1	0.00	0.00	0.00	10.48	0.00	0.00	0.00	0.00	0.00	0.00
TRINITY_DN182595_c0_g1	0.00	4.40	0.00	3.24	2.69	0.00	0.00	0.00	2.53	0.00
TRINITY_DN182596_c0_g1	0.00	0.00	0.00	0.00	0.00	0.00	0.00	0.00	4.90	0.00
TRINITY_DN182596_c0_g2	0.00	0.00	0.00	0.00	0.00	17.27	0.00	0.00	0.00	0.00
TRINITY_DN182598_c0_g1	0.00	0.00	0.00	11.78	0.00	0.00	0.00	0.00	23.48	0.00
TRINITY_DN182598_c1_g1	0.00	0.00	0.00	0.00	0.00	0.00	0.00	0.00	0.00	0.00
TRINITY_DN182598_c2_g1	0.00	0.00	16.93	2.96	17.24	9.14	0.00	4.02	35.46	0.00
TRINITY_DN182598_c2_g2	0.00	16.11	0.00	5.93	0.00	0.00	0.00	0.00	9.35	0.00
TRINITY_DN182598_c2_g3	0.00	0.00	0.00	11.22	0.00	0.00	0.00	0.00	0.00	0.00
TRINITY_DN18259_c0_g1	0.00	58.29	11.72	28.50	59.38	0.00	0.00	0.00	61.53	0.00
TRINITY_DN18259_c1_g1	0.00	0.01	0.00	0.00	34.26	0.00	0.01	0.00	94.41	0.00
TRINITY_DN18259_c2_g1	0.00	0.00	0.00	13.84	0.00	17.90	0.00	0.00	50.09	0.00
TRINITY_DN18259_c2_g2	0.00	14.97	0.00	21.69	0.00	18.36	0.00	0.00	0.00	0.00
TRINITY_DN18259_c3_g1	0.00	0.00	0.00	0.00	0.00	0.00	0.00	0.00	0.00	0.00
TRINITY_DN18259_c3_g2	0.00	0.00	20.71	36.76	48.51	10.51	18.52	27.66	179.99	0.00
TRINITY_DN18259_c5_g1	0.00	41.95	18.29	70.94	34.86	34.29	29.94	0.00	48.56	0.00
TRINITY_DN1825_c0_g1	101.36	1542.82	2143.04	2384.15	4153.33	1436.09	1376.58	1343.38	9436.41	539.23
TRINITY_DN1825_c0_g2	8.39	97.26	147.55	193.43	277.65	133.90	124.00	97.72	1071.05	43.52
TRINITY_DN1825_c0_g3	11.94	118.10	71.58	180.79	294.19	96.18	19.32	81.46	719.70	32.21
TRINITY_DN1825_c3_g1	1.40	2.99	5.48	0.00	1.94	0.00	0.00	0.00	18.54	0.00
TRINITY_DN182600_c0_g1	0.00	0.00	43.98	13.16	24.49	0.00	0.00	9.80	41.49	0.00
TRINITY_DN182601_c0_g1	0.00	0.00	0.00	0.00	0.00	0.00	0.00	0.00	0.00	0.00
TRINITY_DN182601_c0_g2	0.00	0.00	0.00	0.00	0.00	0.00	0.00	0.00	0.00	0.00
TRINITY_DN182601_c0_g3	0.00	0.00	0.00	5.83	0.00	0.00	0.00	8.68	9.20	0.00
TRINITY_DN182603_c0_g1	0.00	0.00	11.32	0.00	0.00	0.00	0.00	0.00	0.00	0.00
TRINITY_DN182603_c0_g2	0.00	0.00	0.00	0.00	5.47	0.00	0.00	0.00	3.81	0.00
TRINITY_DN182603_c0_g3	0.00	0.00	0.00	0.00	0.00	0.00	0.00	0.00	7.61	0.00
TRINITY_DN182603_c1_g1	0.00	0.00	0.00	0.00	0.00	0.00	0.00	0.00	0.00	0.00
TRINITY_DN182603_c1_g2	0.00	0.00	0.00	0.00	0.00	0.00	0.00	0.00	0.00	0.00
TRINITY_DN182603_c2_g1	0.00	0.00	0.00	0.00	0.00	0.00	0.00	0.00	0.00	0.00
TRINITY_DN182605_c0_g1	0.00	0.00	0.00	0.00	0.00	0.00	0.00	6.46	6.87	0.00
TRINITY_DN182606_c0_g1	0.00	0.00	27.34	3.43	0.00	0.00	0.00	0.00	13.02	0.00
TRINITY_DN182606_c10_g1	0.00	29.70	0.00	21.53	18.39	0.00	0.00	16.28	0.00	0.00
TRINITY_DN182606_c1_g1	0.00	0.00	0.00	0.00	0.00	0.00	0.00	0.00	0.00	0.00
TRINITY_DN182606_c2_g1	0.00	0.00	0.00	0.00	10.41	20.90	0.00	0.00	0.00	0.00
TRINITY_DN182606_c8_g1	0.00	0.00	0.00	0.00	0.00	0.00	0.00	0.00	0.00	0.00
TRINITY_DN182606_c9_g1	0.00	0.00	0.00	0.00	12.41	0.00	0.00	0.00	0.00	0.00
TRINITY_DN182607_c0_g2	0.00	0.00	0.00	0.00	0.00	11.86	0.00	0.00	33.16	0.00
TRINITY_DN182607_c0_g3	0.00	0.00	33.24	0.00	0.00	0.00	0.00	0.00	0.00	0.00
TRINITY_DN182608_c0_g1	0.00	0.00	0.00	0.00	0.00	0.00	0.00	0.00	4.12	0.00
TRINITY_DN182608_c1_g1	0.00	0.00	22.78	0.00	0.00	0.00	0.00	0.00	1.78	1.35
TRINITY_DN182608_c1_g2	0.00	0.00	0.00	0.00	3.06	0.00	0.00	0.00	0.00	0.00
TRINITY_DN182608_c2_g1	0.00	0.00	0.00	0.00	7.06	0.00	0.00	0.00	0.00	0.00
TRINITY_DN182608_c3_g1	0.00	0.00	0.00	0.00	22.63	0.00	0.00	0.00	0.00	0.00
TRINITY_DN182609_c0_g1	0.00	0.00	0.00	0.00	0.00	0.00	0.00	0.00	10.71	10.07
TRINITY_DN18260_c0_g1	2.31	30.10	53.38	45.78	122.89	39.63	14.83	19.37	143.26	5.13
TRINITY_DN18260_c1_g1	0.00	12.26	7.45	0.00	0.00	22.63	6.65	10.89	14.86	0.00
TRINITY_DN182610_c0_g1	0.00	0.00	0.00	0.00	0.00	0.00	2.59	0.00	0.00	0.00
TRINITY_DN182612_c0_g1	0.00	0.00	0.00	0.00	0.00	0.00	0.00	0.00	0.00	0.00
TRINITY_DN182612_c1_g1	0.00	0.00	0.00	0.00	0.00	0.00	0.00	0.00	0.00	0.00
TRINITY_DN182613_c0_g1	0.00	0.00	0.00	0.00	0.00	0.00	0.00	0.00	0.00	0.00
TRINITY_DN182614_c0_g1	0.00	0.00	0.00	0.00	0.00	14.62	0.00	0.00	0.00	0.00
TRINITY_DN182614_c1_g1	0.00	0.00	0.00	0.00	0.00	0.00	0.00	0.00	11.13	0.00
TRINITY_DN182614_c2_g1	0.00	0.00	5.37	0.00	0.00	0.00	0.00	0.00	20.12	0.00
TRINITY_DN182614_c3_g1	0.00	2.95	0.00	0.00	18.01	0.00	0.00	0.00	13.51	0.00
TRINITY_DN182615_c0_g1	0.00	0.00	0.00	0.00	0.00	0.00	0.00	0.00	0.00	0.00
TRINITY_DN182616_c0_g1	0.00	0.00	7.02	0.00	0.00	0.00	0.00	0.00	0.00	0.00
TRINITY_DN182617_c1_g1	0.00	0.00	34.87	0.00	17.93	0.00	0.00	0.00	0.00	0.00
TRINITY_DN182617_c1_g2	0.00	0.00	0.00	9.58	0.00	0.00	0.00	5.37	4.46	0.00
TRINITY_DN182617_c1_g3	0.00	0.00	0.00	8.17	0.00	0.00	0.00	0.00	0.00	0.00
TRINITY_DN182617_c2_g1	0.00	0.00	0.00	0.00	0.00	0.00	0.00	0.00	0.00	0.00
TRINITY_DN182618_c0_g1	0.00	4.83	0.00	0.00	2.95	0.00	0.00	0.00	0.00	0.00
TRINITY_DN182619_c0_g1	0.00	0.00	0.00	0.00	13.24	0.00	0.00	0.00	0.00	0.00
TRINITY_DN182619_c0_g2	0.00	0.00	7.80	0.00	1.67	14.69	0.00	0.00	14.06	0.00
TRINITY_DN182619_c2_g1	0.00	0.00	0.00	6.04	3.34	0.00	6.02	2.96	15.84	0.00
TRINITY_DN18261_c0_g1	3.85	45.62	83.87	50.98	228.20	75.43	27.16	39.26	290.55	15.15
TRINITY_DN18261_c0_g2	0.00	0.00	9.51	6.86	45.72	10.94	7.86	10.57	53.65	6.96
TRINITY_DN18261_c3_g1	0.00	0.00	1.36	0.00	1.39	0.00	0.00	0.00	0.00	0.00
TRINITY_DN182620_c0_g1	0.00	0.00	0.00	0.00	18.39	0.00	2.71	0.00	5.64	13.45
TRINITY_DN182620_c0_g2	0.00	0.00	15.68	0.00	7.87	0.00	0.00	0.00	0.00	0.00
TRINITY_DN182620_c1_g1	0.00	12.49	0.00	0.00	0.00	0.00	0.00	0.00	0.00	0.00
TRINITY_DN182620_c2_g1	0.00	0.00	0.00	0.00	0.00	0.00	0.00	0.00	0.00	0.00
TRINITY_DN182620_c4_g1	0.00	0.00	11.35	9.29	14.45	15.15	5.20	3.48	9.09	0.00
TRINITY_DN182620_c5_g1	0.00	0.00	0.00	0.00	0.00	0.00	0.00	0.00	0.00	0.00
TRINITY_DN182622_c0_g1	0.00	18.39	0.00	4.47	0.00	0.00	6.65	6.55	13.94	0.00
TRINITY_DN182622_c0_g2	0.00	0.00	0.00	0.00	0.00	0.00	0.00	0.00	12.09	0.00
TRINITY_DN182622_c1_g1	0.00	2.73	0.00	0.00	13.34	3.32	0.00	0.00	0.00	0.00
TRINITY_DN182625_c0_g1	0.00	0.00	0.00	4.59	30.83	0.00	0.00	0.00	0.00	0.00
TRINITY_DN182625_c1_g1	0.00	0.00	0.00	0.00	0.00	0.00	0.00	0.00	0.00	0.00
TRINITY_DN182626_c0_g1	0.00	0.00	0.00	0.00	0.00	0.00	0.00	0.00	0.00	0.00
TRINITY_DN182626_c1_g1	0.00	0.00	0.00	0.00	0.00	0.00	0.00	0.00	0.00	0.00
TRINITY_DN182627_c0_g1	0.00	0.00	0.00	0.00	0.00	0.00	0.00	6.05	19.31	0.00
TRINITY_DN182628_c0_g1	0.00	6.13	1.85	4.53	1.89	0.00	1.69	0.00	5.33	0.00
TRINITY_DN182628_c0_g2	0.00	0.00	0.00	0.00	0.00	0.00	0.00	0.00	0.00	0.00
TRINITY_DN182628_c1_g1	0.00	0.00	0.00	0.00	0.00	0.00	0.00	0.00	10.98	0.00
TRINITY_DN182628_c3_g1	0.00	0.00	0.00	0.00	0.00	0.00	0.00	0.00	0.00	0.00
TRINITY_DN182628_c4_g1	0.00	0.00	0.00	0.00	0.00	0.00	0.00	0.00	0.00	0.00
TRINITY_DN182629_c0_g1	0.00	0.00	0.00	0.00	0.00	0.00	0.00	0.00	0.00	0.00
TRINITY_DN18262_c0_g1	0.00	0.00	0.00	0.00	0.00	0.00	0.00	0.00	0.00	0.00
TRINITY_DN18262_c0_g2	0.00	0.00	0.00	0.00	0.00	0.00	0.00	0.00	0.00	0.00
TRINITY_DN18262_c12_g1	0.00	0.00	0.00	0.00	0.00	0.00	0.00	0.00	16.58	0.00
TRINITY_DN18262_c13_g1	0.00	0.00	0.00	0.00	0.00	31.52	0.00	0.00	0.00	0.00
TRINITY_DN18262_c1_g1	0.00	0.00	0.00	0.00	0.00	0.00	0.00	7.98	0.00	0.00
TRINITY_DN18262_c3_g1	0.00	2.69	0.00	0.00	0.00	0.00	2.36	0.00	9.37	1.23
TRINITY_DN182631_c1_g1	0.00	17.47	0.00	0.00	0.00	0.00	5.45	0.00	22.49	0.00
TRINITY_DN182635_c0_g1	0.00	0.00	0.00	0.00	7.45	0.00	0.00	0.00	0.00	0.00
TRINITY_DN182635_c0_g2	0.00	0.00	0.00	15.04	0.00	0.00	0.00	0.00	11.84	0.00
TRINITY_DN182637_c0_g1	0.00	0.00	0.00	0.00	0.00	0.00	0.00	0.00	0.00	0.00
TRINITY_DN182637_c1_g1	0.00	0.00	9.82	5.94	0.00	4.95	0.00	0.00	6.52	0.00
TRINITY_DN182637_c4_g1	0.00	0.00	0.00	5.04	8.50	0.00	0.00	0.00	15.82	0.00
TRINITY_DN182637_c5_g1	0.00	0.00	0.00	4.19	7.00	0.00	0.00	0.00	8.46	0.00
TRINITY_DN182637_c6_g1	0.00	0.00	0.00	0.00	29.82	0.00	0.00	0.00	0.00	0.00
TRINITY_DN182638_c0_g1	0.00	0.00	0.00	0.00	5.15	0.00	0.00	4.53	4.81	0.00
TRINITY_DN182639_c0_g1	1.46	0.00	0.00	1.04	6.92	1.69	0.00	0.00	3.26	0.00
TRINITY_DN182639_c1_g1	0.00	0.00	0.00	0.00	0.00	0.00	0.00	0.00	0.00	0.00
TRINITY_DN18263_c0_g1	0.00	0.00	17.90	0.00	45.05	0.00	25.77	0.00	0.00	0.00
TRINITY_DN18263_c0_g3	0.00	0.00	0.00	0.00	0.00	0.00	0.00	0.00	15.98	0.00
TRINITY_DN18263_c0_g4	0.00	0.00	0.00	0.00	26.80	0.00	0.00	0.00	0.00	0.00
TRINITY_DN18263_c13_g1	0.00	0.00	0.00	18.42	50.43	60.04	33.19	0.00	44.79	0.00
TRINITY_DN18263_c1_g1	0.00	0.00	32.06	19.77	0.00	16.02	0.00	0.00	126.72	27.17
TRINITY_DN18263_c1_g3	0.00	0.00	0.00	0.00	0.00	0.00	0.00	0.00	7.04	0.00
TRINITY_DN18263_c2_g1	0.00	0.00	28.35	0.00	0.00	0.00	0.00	0.00	0.00	0.00
TRINITY_DN18263_c3_g1	0.00	0.00	0.00	0.00	0.00	0.00	0.00	0.00	0.00	0.00
TRINITY_DN182640_c0_g1	0.00	0.00	0.00	0.00	0.00	0.00	0.00	0.00	0.00	0.00
TRINITY_DN182640_c0_g2	0.00	0.00	0.00	0.00	0.00	14.00	0.00	0.00	0.00	0.00
TRINITY_DN182640_c1_g1	0.00	0.00	0.00	0.00	0.00	0.00	0.00	0.00	0.00	0.00
TRINITY_DN182641_c1_g1	0.00	0.00	17.71	6.39	1.77	3.43	1.25	1.27	16.77	0.00
TRINITY_DN182642_c0_g1	0.00	0.00	0.00	0.00	0.00	0.00	0.00	0.00	0.00	0.00
TRINITY_DN182643_c0_g1	0.00	0.00	0.00	10.59	18.08	0.00	0.00	12.18	0.00	0.00
TRINITY_DN182643_c0_g2	0.00	0.00	0.00	0.00	0.00	3.96	0.00	0.00	0.00	0.00
TRINITY_DN182643_c0_g4	0.00	0.00	0.00	0.00	0.00	0.00	0.00	0.00	0.00	0.00
TRINITY_DN182643_c1_g2	0.00	0.00	0.00	0.00	0.00	0.00	0.00	0.00	0.00	0.00
TRINITY_DN182643_c1_g3	0.00	0.00	0.00	0.00	0.00	0.00	0.00	0.00	0.00	0.00
TRINITY_DN182643_c2_g1	0.00	0.00	0.00	0.00	9.14	4.58	0.00	0.00	8.55	0.00
TRINITY_DN182643_c3_g1	0.00	0.00	0.00	31.17	0.00	0.00	0.00	0.00	0.00	0.00
TRINITY_DN182645_c0_g1	0.00	0.00	0.00	0.00	0.00	0.00	0.00	0.00	0.00	0.00
TRINITY_DN182645_c1_g1	0.00	0.00	15.75	0.00	0.00	0.00	0.00	0.00	0.00	0.00
TRINITY_DN182646_c0_g1	0.00	31.94	0.00	12.73	19.70	15.88	0.00	26.17	76.72	0.00
TRINITY_DN182646_c0_g2	0.00	0.00	0.00	0.00	0.00	0.00	0.00	0.00	0.00	0.00
TRINITY_DN182647_c0_g1	0.00	0.00	16.78	4.66	0.00	33.14	14.91	3.66	15.42	0.00
TRINITY_DN182648_c0_g1	0.00	0.00	0.00	2.19	5.47	0.00	0.00	0.00	1.71	0.00
TRINITY_DN182648_c1_g1	0.00	0.00	6.80	0.00	0.00	0.00	6.19	3.05	6.44	0.00
TRINITY_DN182649_c0_g2	0.00	0.00	0.00	0.00	0.00	0.00	0.00	0.00	0.00	0.00
TRINITY_DN182649_c0_g4	0.00	0.00	0.00	0.00	0.00	0.00	0.00	0.00	0.00	0.00
TRINITY_DN182649_c1_g1	0.00	0.00	0.00	0.00	0.00	0.00	0.00	0.00	19.76	0.00
TRINITY_DN182649_c1_g2	0.00	0.00	0.00	0.00	14.78	0.00	0.00	0.00	13.71	0.00
TRINITY_DN182649_c1_g3	0.00	0.00	2.16	5.28	2.61	0.00	0.00	1.97	9.78	3.91
TRINITY_DN182649_c5_g1	0.00	0.00	0.00	0.00	0.00	0.00	0.00	0.00	0.00	0.00
TRINITY_DN182649_c6_g1	0.00	0.00	0.00	0.00	0.00	0.00	0.00	0.00	0.00	0.00
TRINITY_DN182649_c7_g1	0.00	0.00	0.00	0.00	0.00	0.00	0.00	16.13	0.00	0.00
TRINITY_DN18264_c0_g1	0.00	0.00	0.00	0.00	0.00	0.00	0.00	0.00	0.00	0.00
TRINITY_DN18264_c1_g1	0.00	0.00	0.00	0.00	0.00	0.00	0.00	0.00	0.00	0.00
TRINITY_DN18264_c1_g4	0.00	14.35	0.00	0.00	0.00	0.00	0.00	0.00	41.86	0.00
TRINITY_DN18264_c3_g1	0.00	0.00	0.00	0.00	0.00	0.00	0.00	0.00	0.00	0.00
TRINITY_DN18264_c4_g1	0.00	9.98	23.42	19.48	25.08	13.13	3.65	7.29	40.44	0.00
TRINITY_DN18264_c7_g1	9.66	23.14	20.06	6.89	21.90	3.17	1.39	4.20	12.63	1.38
TRINITY_DN18264_c8_g1	0.00	0.00	0.00	0.00	0.00	0.00	0.00	0.00	0.00	0.00
TRINITY_DN18264_c9_g1	0.00	0.00	0.00	0.00	0.00	0.00	0.00	0.00	0.00	0.00
TRINITY_DN182650_c0_g1	0.00	0.00	0.00	0.00	0.00	0.00	0.00	0.00	0.00	0.00
TRINITY_DN182651_c0_g2	0.00	0.00	0.00	0.00	0.00	0.00	0.00	0.00	0.00	0.00
TRINITY_DN182651_c1_g2	0.00	0.00	0.00	0.00	0.00	0.00	0.00	0.00	0.00	0.00
TRINITY_DN182651_c3_g1	0.00	0.00	0.00	0.00	74.93	0.00	0.00	0.00	0.00	0.00
TRINITY_DN182652_c0_g1	0.00	0.00	0.00	0.00	0.00	0.00	0.00	0.00	0.00	0.00
TRINITY_DN182653_c0_g1	0.00	0.00	0.00	0.00	0.00	0.00	0.00	0.00	0.00	0.00
TRINITY_DN182653_c1_g1	0.00	0.00	0.00	0.00	0.00	0.00	0.00	0.00	9.76	0.00
TRINITY_DN182654_c0_g1	0.00	0.00	0.00	0.00	22.05	11.03	0.00	0.00	0.00	0.00
TRINITY_DN182654_c1_g3	0.00	0.00	0.00	0.00	0.00	0.00	0.00	0.00	0.00	0.00
TRINITY_DN182655_c0_g2	0.00	0.00	1.13	2.08	1.16	2.25	0.00	1.05	1.09	0.00
TRINITY_DN182656_c3_g1	0.00	0.00	8.06	0.00	0.00	0.00	0.00	0.00	37.66	0.00
TRINITY_DN182656_c4_g1	0.00	0.00	0.00	16.95	0.00	0.00	0.00	0.00	0.00	0.00
TRINITY_DN182656_c5_g1	0.00	0.00	0.00	0.00	0.00	0.00	0.00	0.00	31.97	0.00
TRINITY_DN182657_c0_g1	0.00	0.00	0.00	0.00	5.61	0.00	0.00	0.00	0.00	0.00
TRINITY_DN182657_c0_g2	0.00	0.00	0.00	0.00	0.00	0.00	0.00	0.00	0.00	0.00
TRINITY_DN182658_c0_g1	0.00	0.00	8.80	10.51	0.00	0.00	0.00	0.00	8.26	0.00
TRINITY_DN182659_c0_g1	0.00	0.00	0.00	0.00	0.00	0.00	0.00	0.00	0.00	0.00
TRINITY_DN182659_c0_g3	0.00	0.00	0.00	0.00	0.00	0.00	0.00	0.00	0.00	0.00
TRINITY_DN182659_c1_g1	0.00	0.00	4.66	7.65	0.00	4.69	4.22	0.00	8.75	4.15
TRINITY_DN182659_c2_g1	0.00	0.00	0.00	0.00	0.00	0.00	0.00	0.00	0.00	0.00
TRINITY_DN18265_c0_g1	0.00	33.76	0.00	17.43	51.20	7.89	16.02	17.90	171.95	0.00
TRINITY_DN18265_c0_g2	0.00	23.86	61.75	50.29	160.86	50.29	10.26	30.59	142.81	17.93
TRINITY_DN18265_c2_g1	0.00	0.00	11.92	0.00	12.16	0.00	0.00	0.00	0.00	0.00
TRINITY_DN182660_c0_g1	0.00	0.00	10.49	0.00	0.00	0.00	0.00	9.33	0.00	0.00
TRINITY_DN182661_c0_g1	0.00	1.41	4.24	0.00	0.00	0.00	0.00	0.00	6.94	2.36
TRINITY_DN182661_c0_g2	0.00	0.00	0.00	4.84	3.03	0.00	1.81	5.52	16.10	0.00
TRINITY_DN182661_c1_g1	0.00	0.00	0.00	0.00	0.00	0.00	0.00	0.00	0.00	0.00
TRINITY_DN182662_c0_g1	0.00	0.00	9.44	3.11	10.26	0.00	0.00	0.00	7.13	1.09
TRINITY_DN182662_c2_g1	0.00	0.00	0.00	0.00	0.00	0.00	0.00	0.00	17.46	0.00
TRINITY_DN182662_c3_g1	0.00	0.00	0.00	0.00	0.00	0.00	0.00	3.44	0.00	0.00
TRINITY_DN182662_c4_g1	0.00	0.00	0.00	0.09	0.00	0.00	0.00	0.00	3.92	0.00
TRINITY_DN182662_c6_g1	0.00	0.00	0.00	0.00	16.62	0.00	0.00	0.00	15.29	0.00
TRINITY_DN182662_c7_g1	0.00	0.00	0.00	3.02	0.00	0.00	0.00	0.00	0.00	0.00
TRINITY_DN182663_c0_g1	0.00	0.00	28.55	8.61	0.00	0.00	0.00	0.00	13.60	0.00
TRINITY_DN182664_c0_g1	0.00	0.00	0.00	6.42	39.97	0.00	0.00	0.00	10.12	0.00
TRINITY_DN182664_c2_g1	0.00	0.00	0.00	0.00	0.00	0.00	0.00	0.00	53.99	0.00
TRINITY_DN182665_c2_g1	0.00	7.38	17.88	0.00	18.04	18.08	0.00	7.89	41.93	0.00
TRINITY_DN182667_c0_g1	0.00	0.00	0.00	0.00	14.61	0.00	0.00	0.00	0.00	0.00
TRINITY_DN182667_c0_g2	0.00	5.81	0.00	0.00	0.00	0.00	0.00	6.15	0.00	0.00
TRINITY_DN182668_c0_g1	0.00	4.58	0.00	0.00	22.30	0.00	0.00	0.00	0.00	0.00
TRINITY_DN182669_c0_g1	0.00	0.00	31.79	0.00	0.00	0.00	0.00	0.00	13.23	0.00
TRINITY_DN18266_c0_g1	0.00	0.00	10.57	10.03	0.00	0.00	0.00	1.31	21.19	1.14
TRINITY_DN18266_c0_g2	0.00	0.00	6.85	0.00	0.00	0.00	0.00	0.00	0.00	0.00
TRINITY_DN18266_c5_g1	0.00	14.62	0.00	0.00	0.00	0.00	0.00	0.00	0.00	0.00
TRINITY_DN18266_c6_g1	0.00	0.00	0.00	0.00	12.78	0.00	0.00	0.00	0.00	0.00
TRINITY_DN182670_c0_g1	0.00	0.00	0.00	0.00	8.39	0.00	0.00	3.70	7.84	0.00
TRINITY_DN182671_c0_g2	0.00	3.84	0.00	0.00	0.00	0.00	0.00	0.00	17.50	0.00
TRINITY_DN182671_c1_g2	0.00	0.00	0.00	0.00	0.00	0.00	0.00	0.00	17.16	0.00
TRINITY_DN182671_c1_g3	0.00	0.00	0.00	0.00	0.00	0.00	0.00	0.00	0.00	0.00
TRINITY_DN182671_c2_g1	0.00	0.00	0.00	0.00	0.00	0.00	0.00	0.00	0.00	0.00
TRINITY_DN182671_c3_g1	0.00	0.00	0.00	0.00	0.00	0.00	0.00	0.00	0.00	16.61
TRINITY_DN182671_c5_g1	0.00	0.00	36.74	0.00	0.00	0.00	0.00	0.00	0.00	0.00
TRINITY_DN182672_c0_g3	0.00	0.00	0.00	0.00	0.00	0.00	0.00	0.00	0.00	0.00
TRINITY_DN182672_c0_g7	0.00	0.00	0.00	22.26	12.61	12.54	0.00	0.00	0.00	0.00
TRINITY_DN182673_c0_g1	0.00	0.00	0.00	0.00	0.00	0.00	0.00	0.00	0.00	0.00
TRINITY_DN182675_c0_g1	0.00	0.00	0.80	5.98	18.07	0.00	0.00	0.00	5.96	0.00
TRINITY_DN182678_c0_g1	0.00	5.32	0.00	3.89	0.00	0.00	0.00	0.00	24.23	0.00
TRINITY_DN182679_c0_g1	0.00	0.00	0.00	4.40	0.00	0.00	6.56	0.00	20.61	0.00
TRINITY_DN18267_c0_g1	4.60	78.47	77.93	116.09	194.38	87.10	27.28	47.22	218.76	10.47
TRINITY_DN18267_c0_g2	0.00	8.50	51.97	4.29	65.44	1.68	19.25	0.00	50.26	3.85
TRINITY_DN18267_c0_g3	0.00	0.00	21.99	0.00	0.00	0.00	0.00	0.00	23.12	6.60
TRINITY_DN18267_c11_g1	0.00	0.00	0.00	0.00	0.00	0.00	0.00	3.47	0.00	0.00
TRINITY_DN18267_c4_g1	0.00	0.00	14.97	0.00	0.00	0.00	0.00	0.00	0.00	0.00
TRINITY_DN18267_c5_g1	0.00	0.00	0.00	5.25	10.43	0.00	0.00	0.00	29.10	0.00
TRINITY_DN18267_c8_g1	0.00	0.00	17.14	10.29	0.00	0.00	0.00	0.00	0.00	0.00
TRINITY_DN18267_c9_g1	0.00	0.00	6.56	7.87	0.00	13.23	0.00	0.00	0.00	0.00
TRINITY_DN182680_c0_g1	0.00	0.00	0.00	0.00	3.39	0.00	0.00	0.00	4.14	0.00
TRINITY_DN182680_c0_g2	0.00	0.00	0.00	0.00	0.00	0.00	0.00	0.00	0.00	0.00
TRINITY_DN182680_c0_g3	0.00	0.00	0.00	0.00	0.00	0.00	0.00	0.00	0.00	0.00
TRINITY_DN182680_c0_g4	0.00	0.00	0.00	0.00	12.78	0.00	0.00	0.00	0.00	0.00
TRINITY_DN182681_c0_g1	0.00	0.00	0.00	0.00	12.78	0.00	0.00	0.00	18.06	0.00
TRINITY_DN182681_c1_g1	0.00	0.00	0.00	0.00	15.24	0.00	0.00	0.00	14.13	0.00
TRINITY_DN182681_c1_g2	0.00	0.00	0.00	0.00	0.00	0.00	0.00	0.00	9.35	0.00
TRINITY_DN182681_c1_g3	0.00	0.00	0.00	0.00	0.00	0.00	0.00	0.00	17.97	0.00
TRINITY_DN182681_c1_g5	0.00	0.00	0.00	0.00	0.00	0.00	0.00	0.00	0.00	0.00
TRINITY_DN182681_c3_g1	0.00	0.00	0.00	0.00	0.00	14.56	0.00	32.40	0.00	0.00
TRINITY_DN182681_c5_g1	0.00	0.00	0.00	0.00	0.00	18.74	0.00	0.00	17.50	0.00
TRINITY_DN182682_c0_g1	0.00	0.00	0.00	0.00	0.00	0.00	0.00	0.00	0.00	0.00
TRINITY_DN182682_c0_g2	0.00	0.00	0.00	0.00	0.00	0.00	0.00	6.52	0.00	0.00
TRINITY_DN182682_c1_g1	0.00	0.00	0.00	0.00	0.00	0.00	0.00	0.00	0.00	0.00
TRINITY_DN182682_c3_g1	0.00	0.00	0.00	6.45	0.00	0.00	0.00	0.00	0.00	0.00
TRINITY_DN182683_c0_g1	0.00	0.00	0.00	0.00	0.00	0.00	0.00	0.00	0.00	0.00
TRINITY_DN182684_c0_g1	1.09	5.41	10.49	5.52	15.79	4.11	5.93	5.82	12.37	3.55
TRINITY_DN182686_c0_g1	0.00	0.00	15.21	4.55	0.00	0.00	0.00	0.00	0.00	0.00
TRINITY_DN182688_c0_g1	0.00	0.00	24.62	0.00	0.00	6.71	0.00	0.00	6.22	0.00
TRINITY_DN182688_c1_g1	0.00	0.00	0.00	0.00	0.00	0.00	0.00	0.00	0.00	0.00
TRINITY_DN182688_c2_g1	0.00	0.00	0.00	0.00	0.00	0.00	0.00	0.00	0.00	0.00
TRINITY_DN182689_c0_g1	0.00	0.00	0.00	8.69	14.78	0.00	0.00	0.00	14.65	0.00
TRINITY_DN18268_c0_g1	0.00	24.18	0.00	34.53	66.39	66.94	11.80	25.82	130.52	18.21
TRINITY_DN18268_c2_g1	0.00	5.06	18.47	12.17	13.82	0.00	11.06	0.00	22.47	0.00
TRINITY_DN182690_c0_g2	0.00	0.00	6.33	0.00	12.70	0.00	0.00	0.00	0.00	0.00
TRINITY_DN182692_c0_g1	0.00	8.91	0.00	3.27	33.84	0.00	0.00	0.00	10.14	0.00
TRINITY_DN182693_c0_g2	0.00	0.00	0.00	0.00	0.00	0.00	0.00	0.00	0.00	0.00
TRINITY_DN182694_c0_g1	0.00	0.00	0.00	0.00	0.00	0.00	0.00	0.00	0.00	0.00
TRINITY_DN182695_c0_g2	0.00	0.00	0.00	0.00	7.87	0.00	0.00	0.00	0.00	0.00
TRINITY_DN182695_c1_g1	0.00	0.00	0.00	0.00	18.39	0.00	8.63	0.00	0.00	0.00
TRINITY_DN182696_c0_g1	0.00	0.00	0.00	10.67	0.00	0.00	0.00	0.00	16.85	0.00
TRINITY_DN182696_c0_g2	0.00	0.00	0.00	0.00	0.00	0.00	0.00	0.00	0.00	0.00
TRINITY_DN182697_c0_g1	0.00	0.00	0.00	0.00	0.00	0.00	0.00	0.00	14.71	0.00
TRINITY_DN182698_c0_g1	0.00	0.00	0.00	0.00	0.00	0.00	0.00	0.00	0.00	0.00
TRINITY_DN182698_c1_g1	0.00	5.23	6.36	7.66	19.13	0.00	0.00	0.00	11.90	0.00
TRINITY_DN182698_c2_g1	0.00	0.00	0.00	0.00	0.00	0.00	0.00	0.00	0.00	0.00
TRINITY_DN18269_c0_g1	0.00	7.46	0.00	0.00	22.91	27.45	12.25	15.70	41.30	0.00
TRINITY_DN18269_c1_g1	0.00	14.85	0.00	0.00	57.75	7.17	0.00	0.00	0.00	0.00
TRINITY_DN18269_c1_g2	0.00	0.00	30.69	0.00	0.00	0.00	0.00	0.00	0.00	0.00
TRINITY_DN18269_c1_g3	0.00	0.00	0.00	0.00	0.00	0.00	0.00	0.00	0.00	0.00
TRINITY_DN18269_c4_g1	0.00	0.00	0.00	0.00	0.00	0.00	0.00	0.00	0.00	0.00
TRINITY_DN1826_c0_g1	0.00	0.00	0.00	48.42	90.75	0.00	0.00	11.39	190.47	22.54
TRINITY_DN1826_c0_g2	0.00	8.47	51.79	94.28	91.45	0.00	33.84	43.18	270.68	15.46
TRINITY_DN1826_c1_g1	16.40	15.08	0.00	21.89	56.19	0.00	48.58	33.22	21.44	0.00
TRINITY_DN1826_c4_g1	0.00	0.00	0.00	0.00	0.00	0.00	0.00	0.00	0.00	0.00
TRINITY_DN1826_c6_g1	0.00	0.00	0.00	0.00	13.43	0.00	0.00	0.00	0.00	0.00
TRINITY_DN1826_c7_g1	0.00	0.00	0.00	19.95	0.00	0.00	0.00	0.00	0.00	0.00
TRINITY_DN182701_c0_g1	0.00	9.39	0.00	1.54	6.43	2.51	0.00	0.00	14.42	0.76
TRINITY_DN182701_c1_g1	0.00	0.00	0.00	0.00	0.00	0.00	0.00	0.00	0.00	0.00
TRINITY_DN182701_c2_g1	0.00	0.00	0.00	0.00	0.00	0.00	0.00	0.00	0.00	0.00
TRINITY_DN182701_c3_g1	0.00	0.00	0.00	0.00	0.00	0.00	0.00	0.00	0.00	0.00
TRINITY_DN182704_c0_g1	0.00	0.00	0.00	20.27	0.00	0.00	0.00	0.00	0.00	0.00
TRINITY_DN182705_c1_g1	0.00	0.00	0.00	0.00	0.00	0.00	0.00	0.00	0.00	0.00
TRINITY_DN182705_c3_g1	0.00	0.00	0.00	4.99	8.42	0.00	0.00	0.00	15.65	0.00
TRINITY_DN182705_c4_g1	0.00	5.01	0.00	0.00	0.00	0.00	0.00	0.00	0.00	0.00
TRINITY_DN182705_c6_g1	0.00	13.12	0.00	0.00	0.00	0.00	0.00	0.00	14.95	0.00
TRINITY_DN182706_c0_g1	0.00	0.00	0.00	11.77	60.49	0.00	0.00	0.00	0.00	0.00
TRINITY_DN182706_c0_g2	0.00	0.00	0.00	0.00	0.00	0.00	0.00	0.00	0.00	0.00
TRINITY_DN182706_c1_g1	0.00	0.00	0.00	10.19	0.00	0.00	0.00	0.00	0.00	0.00
TRINITY_DN182706_c2_g1	0.00	0.00	0.00	0.00	0.00	0.00	0.00	0.00	0.00	0.00
TRINITY_DN182707_c0_g1	0.00	0.00	0.00	0.00	0.00	0.00	0.00	0.00	15.07	0.00
TRINITY_DN182708_c1_g1	0.00	3.37	0.00	4.95	4.11	0.00	0.00	0.00	0.00	0.00
TRINITY_DN182708_c2_g1	0.00	0.00	0.00	0.00	13.43	0.00	0.00	0.00	0.00	0.00
TRINITY_DN182708_c3_g1	0.00	0.00	0.00	0.00	0.00	0.00	0.00	0.00	0.00	0.00
TRINITY_DN182709_c0_g1	0.00	0.00	0.00	2.22	3.60	0.00	0.00	0.00	9.30	0.00
TRINITY_DN182709_c1_g1	1.29	1.25	1.50	1.73	0.00	2.99	0.00	2.77	8.30	0.00
TRINITY_DN18270_c0_g1	0.34	9.51	25.71	23.24	18.51	13.79	3.40	10.30	69.99	0.28
TRINITY_DN18270_c0_g2	0.00	0.00	1.23	2.97	6.75	4.13	3.13	0.00	11.80	0.77
TRINITY_DN18270_c0_g3	2.97	22.56	38.26	36.20	104.23	16.80	20.19	23.74	177.96	7.24
TRINITY_DN182710_c0_g1	0.00	0.00	0.00	0.00	0.00	0.00	0.00	0.00	6.93	0.00
TRINITY_DN182710_c1_g3	0.00	0.00	0.00	0.00	9.54	0.00	0.00	0.00	26.64	0.00
TRINITY_DN182710_c4_g1	0.00	0.00	0.00	0.00	0.00	0.00	0.00	0.00	24.73	0.00
TRINITY_DN182710_c5_g1	0.00	0.00	0.00	0.00	0.00	0.00	0.00	0.00	0.00	0.00
TRINITY_DN182711_c0_g1	0.00	0.00	0.00	0.00	0.00	0.00	0.00	0.00	0.00	0.00
TRINITY_DN182712_c0_g1	0.00	0.00	0.00	0.00	0.00	0.00	0.00	5.70	6.06	0.00
TRINITY_DN182712_c1_g2	0.00	8.53	0.00	0.00	10.43	0.00	0.00	0.00	0.00	0.00
TRINITY_DN182712_c3_g1	0.00	0.00	0.00	0.00	0.00	0.00	0.00	0.00	55.98	0.00
TRINITY_DN182713_c1_g1	0.00	0.00	0.00	0.00	39.67	0.00	0.00	0.00	0.00	0.00
TRINITY_DN182714_c0_g1	0.00	0.00	0.00	0.00	10.23	0.00	0.00	2.47	5.00	0.00
TRINITY_DN182714_c0_g2	0.00	3.00	3.61	3.70	7.41	7.21	1.11	1.12	22.15	2.21
TRINITY_DN182714_c0_g3	0.00	0.00	0.00	0.00	80.41	0.00	0.00	0.00	37.34	0.00
TRINITY_DN182714_c0_g4	0.00	26.01	2.51	0.00	0.00	0.00	0.00	0.00	0.00	0.00
TRINITY_DN182714_c2_g1	0.00	0.00	0.00	0.00	0.00	0.00	0.00	0.00	0.00	0.00
TRINITY_DN182714_c3_g1	37.03	70.14	0.00	5103.71	0.00	0.00	37.53	0.00	26.68	87.30
TRINITY_DN182714_c4_g1	0.00	0.00	0.00	0.00	10.18	0.00	0.00	0.00	0.00	0.00
TRINITY_DN182714_c6_g1	0.00	0.00	0.00	0.00	25.26	0.00	0.00	0.00	0.00	0.00
TRINITY_DN182715_c0_g1	0.00	0.00	0.00	10.67	16.31	36.71	0.00	0.00	29.95	0.00
TRINITY_DN182715_c1_g1	0.00	0.00	0.00	7.10	0.00	9.50	0.00	0.00	0.00	0.00
TRINITY_DN182715_c1_g2	0.00	2.75	6.66	8.76	0.00	3.35	3.03	8.96	28.41	0.00
TRINITY_DN182717_c0_g1	0.00	1.52	0.00	3.53	0.00	0.00	0.00	0.00	0.00	0.00
TRINITY_DN182718_c0_g1	0.00	0.00	5.41	3.53	4.99	0.00	0.00	0.00	7.18	0.00
TRINITY_DN182718_c1_g1	0.00	0.00	1.86	5.71	8.55	0.00	0.00	0.00	7.15	0.00
TRINITY_DN182718_c2_g1	0.00	0.00	0.00	0.00	0.00	0.00	0.00	0.00	14.01	0.00
TRINITY_DN182718_c3_g1	0.00	0.00	0.00	0.00	0.00	0.00	0.00	0.00	0.00	0.00
TRINITY_DN182718_c4_g1	0.00	0.00	0.00	2.49	4.13	0.00	0.00	0.00	15.44	0.00
TRINITY_DN182718_c5_g1	0.00	0.00	0.00	0.00	0.00	0.00	0.00	0.00	0.00	0.00
TRINITY_DN182718_c6_g1	0.00	0.00	0.00	0.00	0.00	0.00	0.00	0.00	0.00	0.00
TRINITY_DN182718_c7_g1	0.00	0.00	0.00	0.00	29.08	0.00	0.00	0.00	0.00	0.00
TRINITY_DN182718_c8_g1	0.00	0.00	0.00	12.51	0.00	0.00	0.00	0.00	9.88	0.00
TRINITY_DN182719_c0_g1	0.00	0.00	4.45	2.29	7.63	7.48	0.00	7.09	28.53	0.00
TRINITY_DN18271_c0_g1	0.00	0.00	3.24	0.00	0.00	0.00	0.00	0.00	0.00	0.00
TRINITY_DN18271_c2_g1	0.00	0.00	0.00	0.00	0.00	0.00	0.00	0.00	0.00	0.00
TRINITY_DN18271_c5_g1	0.00	0.00	0.00	0.00	0.00	14.00	0.00	0.00	0.00	0.00
TRINITY_DN182720_c0_g1	0.00	0.00	0.00	0.00	3.26	0.00	0.00	0.00	1.88	0.00
TRINITY_DN182721_c0_g1	0.00	0.00	0.00	0.00	0.00	0.00	0.00	0.00	2.69	0.00
TRINITY_DN182722_c0_g1	0.00	8.68	0.00	0.00	0.00	0.00	0.00	0.00	0.00	0.00
TRINITY_DN182723_c0_g1	0.00	52.49	0.00	9.47	0.00	0.00	0.00	0.00	0.00	0.00
TRINITY_DN182724_c0_g1	0.00	0.00	0.00	8.90	0.00	0.00	0.00	0.00	0.00	0.00
TRINITY_DN182724_c1_g1	0.00	0.00	0.00	11.20	0.00	0.00	0.00	0.00	0.57	0.00
TRINITY_DN182726_c0_g1	0.00	0.00	3.16	1.51	2.38	1.16	1.07	0.00	2.37	0.00
TRINITY_DN182726_c1_g1	0.00	0.00	1.17	0.00	0.00	0.00	0.00	0.00	0.00	0.00
TRINITY_DN182726_c2_g1	0.00	0.00	0.00	0.00	0.00	0.00	14.59	0.00	46.58	0.00
TRINITY_DN182727_c1_g1	0.00	6.07	0.00	4.42	0.00	0.00	0.00	0.00	0.00	0.00
TRINITY_DN182727_c1_g3	0.00	0.00	0.00	0.00	0.00	0.00	0.00	0.00	7.22	0.00
TRINITY_DN182727_c1_g5	0.00	0.00	0.00	13.58	11.53	0.00	0.00	0.00	32.12	0.00
TRINITY_DN182728_c0_g1	0.00	0.00	0.00	0.00	12.42	0.00	0.00	0.00	0.00	0.00
TRINITY_DN182728_c0_g2	0.00	0.00	0.00	0.00	0.00	0.00	0.00	0.00	0.00	0.00
TRINITY_DN182728_c0_g4	0.00	0.00	0.00	4.81	8.12	0.00	0.00	0.00	0.00	0.00
TRINITY_DN182728_c1_g1	3.08	0.00	0.00	0.00	0.00	0.00	2.43	0.00	0.00	0.00
TRINITY_DN182728_c4_g1	0.00	0.00	2.36	0.00	0.00	0.00	0.00	0.00	4.51	0.00
TRINITY_DN182729_c0_g1	0.00	0.00	0.00	0.00	0.00	0.00	0.00	0.00	0.00	0.00
TRINITY_DN18272_c0_g1	0.00	2.53	0.00	5.54	0.00	2.22	0.00	2.11	22.02	0.00
TRINITY_DN18272_c0_g2	4.02	0.00	14.42	12.42	52.44	2.63	4.35	6.39	49.65	0.00
TRINITY_DN18272_c1_g1	0.00	0.00	0.00	8.42	28.60	14.23	0.00	0.00	28.51	0.00
TRINITY_DN182730_c0_g3	0.00	4.62	0.00	3.41	3.78	0.00	0.00	0.00	1.19	0.00
TRINITY_DN182730_c2_g1	0.00	0.00	0.00	0.00	0.00	0.00	0.00	0.00	0.00	0.00
TRINITY_DN182731_c0_g1	0.00	0.00	18.85	0.00	0.00	0.00	0.00	0.00	0.00	0.00
TRINITY_DN182731_c0_g2	0.00	0.00	0.00	0.00	0.00	0.00	0.00	0.00	0.00	0.00
TRINITY_DN182731_c2_g1	0.00	0.00	0.00	0.00	0.00	9.54	0.00	0.00	0.00	0.00
TRINITY_DN182732_c0_g1	0.00	0.00	0.00	5.34	27.05	0.00	0.00	0.00	0.00	0.00
TRINITY_DN182733_c0_g1	0.00	25.56	0.00	0.00	0.00	0.00	0.00	0.00	9.70	0.00
TRINITY_DN182733_c0_g2	0.00	0.00	0.00	0.00	0.00	8.36	0.00	0.00	0.00	0.00
TRINITY_DN182734_c0_g1	7.81	0.00	0.00	5.48	9.27	9.30	0.00	0.00	17.26	0.00
TRINITY_DN182735_c0_g1	0.00	0.00	0.00	0.00	0.00	0.00	0.00	0.00	18.97	0.00
TRINITY_DN182735_c1_g1	0.00	0.00	0.00	0.00	0.00	0.00	0.00	0.00	0.00	0.00
TRINITY_DN182735_c2_g1	0.00	0.00	0.00	0.00	0.00	0.00	6.99	13.76	7.31	0.00
TRINITY_DN182735_c3_g1	0.00	0.00	0.00	0.00	0.00	0.00	0.00	0.00	17.50	0.00
TRINITY_DN182735_c5_g1	0.00	4.06	0.00	0.00	9.90	0.00	0.00	0.00	4.62	0.00
TRINITY_DN182735_c6_g1	0.00	0.00	0.00	0.00	7.31	0.00	0.00	0.00	3.42	0.00
TRINITY_DN182736_c0_g1	0.00	0.00	20.11	0.00	0.00	0.00	0.00	0.00	9.46	0.00
TRINITY_DN182737_c0_g1	0.00	0.00	0.00	0.00	0.00	0.00	0.00	0.00	0.00	0.00
TRINITY_DN182737_c0_g2	0.00	0.00	10.71	0.00	0.00	0.00	0.00	0.00	0.00	0.00
TRINITY_DN182737_c4_g1	0.00	0.00	0.00	0.00	0.00	0.00	0.00	0.00	0.00	0.00
TRINITY_DN182738_c0_g1	0.00	0.00	0.01	0.00	0.03	0.00	0.00	0.00	0.00	0.00
TRINITY_DN182739_c0_g1	0.00	0.00	0.00	0.00	0.00	0.00	0.00	0.00	0.00	0.00
TRINITY_DN182739_c0_g2	0.00	0.00	0.00	0.00	0.00	0.00	0.00	0.00	0.00	0.00
TRINITY_DN18273_c11_g1	0.00	0.00	8.85	875.02	9.70	0.00	15.80	18.03	8.30	0.00
TRINITY_DN18273_c1_g1	25.69	72.69	174.22	113.84	193.83	59.03	38.91	91.89	248.61	0.00
TRINITY_DN18273_c1_g2	0.00	0.00	32.51	9.80	52.62	0.00	14.48	14.73	131.33	0.00
TRINITY_DN18273_c1_g4	0.00	0.00	0.00	0.00	0.00	0.00	0.00	0.00	0.00	0.00
TRINITY_DN18273_c2_g2	0.00	0.00	0.00	0.00	0.00	0.00	0.00	0.00	0.00	0.00
TRINITY_DN18273_c4_g1	0.00	0.00	1.40	1.00	0.00	0.00	0.00	0.00	0.00	0.00
TRINITY_DN18273_c4_g2	0.00	0.00	0.00	0.00	0.00	0.00	0.00	0.00	0.00	0.00
TRINITY_DN182741_c0_g1	0.00	0.00	0.00	0.00	0.00	0.00	0.00	0.00	0.00	0.00
TRINITY_DN182741_c1_g1	0.00	0.00	0.00	0.00	0.00	0.00	0.00	0.00	0.00	0.00
TRINITY_DN182741_c2_g1	0.00	0.00	0.00	0.00	0.00	0.00	0.00	0.00	0.00	0.00
TRINITY_DN182741_c3_g1	0.00	0.00	0.00	0.00	17.46	0.00	0.00	0.00	8.12	0.00
TRINITY_DN182742_c0_g1	0.00	0.00	0.00	0.00	26.29	0.00	0.00	0.00	0.00	0.00
TRINITY_DN182742_c1_g1	0.00	0.00	0.00	0.00	0.00	0.00	0.00	0.00	37.32	0.00
TRINITY_DN182742_c2_g1	0.00	0.00	38.46	0.00	0.00	0.00	0.00	11.54	24.36	0.00
TRINITY_DN182742_c5_g1	0.00	30.16	0.00	0.00	0.00	0.00	0.00	0.00	0.00	0.00
TRINITY_DN182743_c0_g1	0.00	0.00	0.00	0.00	6.42	14.16	0.00	0.00	0.00	0.00
TRINITY_DN182743_c0_g2	0.00	0.00	0.00	0.00	0.00	0.00	0.00	0.00	0.00	0.00
TRINITY_DN182743_c0_g3	0.00	0.00	0.00	3.71	26.57	0.00	0.00	0.00	14.44	0.00
TRINITY_DN182743_c0_g4	0.00	0.00	16.69	5.11	4.53	4.18	0.00	1.91	0.00	0.00
TRINITY_DN182743_c0_g5	0.00	0.00	0.00	0.00	7.47	0.00	0.00	0.00	5.46	0.00
TRINITY_DN182744_c0_g3	0.00	0.00	0.00	10.55	0.00	0.00	0.00	0.00	0.00	0.00
TRINITY_DN182748_c1_g1	0.00	0.00	0.00	0.00	0.00	0.00	0.00	0.00	0.00	0.00
TRINITY_DN182748_c1_g2	0.00	0.00	0.00	0.00	0.00	0.00	16.35	0.00	0.00	0.00
TRINITY_DN182748_c2_g1	0.00	0.00	0.00	0.00	0.00	0.00	0.00	0.00	0.00	0.00
TRINITY_DN182748_c4_g1	0.00	0.00	0.00	0.00	0.00	0.00	0.00	0.00	48.35	15.34
TRINITY_DN182748_c6_g1	0.00	0.00	0.00	9.62	0.00	0.00	0.00	0.00	0.00	0.00
TRINITY_DN182749_c0_g1	0.00	0.00	0.00	0.00	0.00	0.00	0.00	0.00	0.00	0.00
TRINITY_DN182749_c1_g1	0.00	0.00	0.00	0.00	27.24	0.00	0.00	0.00	0.00	0.00
TRINITY_DN18274_c0_g1	0.00	0.00	3.73	0.00	2.55	0.00	0.00	1.16	0.00	0.00
TRINITY_DN18274_c12_g1	0.00	0.00	0.00	0.00	0.00	0.00	0.00	0.00	0.00	0.00
TRINITY_DN18274_c13_g1	0.00	0.00	0.00	0.00	0.00	0.00	0.00	0.00	0.00	0.00
TRINITY_DN18274_c14_g1	0.00	0.00	0.00	0.00	0.00	0.00	0.00	0.00	0.00	0.00
TRINITY_DN18274_c16_g1	0.00	13.37	0.00	0.00	16.47	0.00	0.00	0.00	15.17	0.00
TRINITY_DN18274_c1_g1	0.24	50.58	119.15	50.50	167.90	76.46	25.51	23.45	166.04	20.14
TRINITY_DN18274_c1_g2	2.93	3.62	16.03	6.33	4.05	7.46	1.48	5.08	5.62	0.00
TRINITY_DN18274_c1_g3	0.00	0.00	0.00	0.00	0.00	0.00	0.00	0.00	0.00	0.00
TRINITY_DN18274_c2_g1	0.00	0.00	0.00	0.00	0.00	0.00	1.74	0.00	3.03	0.00
TRINITY_DN18274_c3_g1	0.00	0.98	0.00	0.00	0.00	0.00	0.00	0.00	0.00	0.00
TRINITY_DN18274_c4_g1	0.00	0.00	0.00	0.00	0.00	0.00	0.00	0.00	0.00	0.00
TRINITY_DN18274_c4_g2	0.00	0.00	0.00	1.27	0.00	7.21	3.86	2.18	7.87	0.00
TRINITY_DN18274_c6_g1	0.00	0.00	0.00	0.00	0.00	0.00	0.00	14.59	0.00	0.00
TRINITY_DN18274_c6_g2	0.00	0.00	3.12	3.80	3.15	0.00	0.00	0.00	0.00	0.00
TRINITY_DN18274_c7_g1	0.00	0.00	0.00	0.00	0.00	0.00	0.00	0.00	0.00	0.00
TRINITY_DN18274_c8_g1	0.00	0.00	0.00	0.00	0.00	0.00	0.00	0.00	0.00	0.00
TRINITY_DN18274_c9_g1	0.00	0.00	0.00	0.00	0.00	0.00	0.00	0.00	5.10	0.00
TRINITY_DN182750_c0_g2	0.00	0.00	0.00	0.00	11.92	0.00	0.00	0.00	0.00	0.00
TRINITY_DN182750_c0_g3	0.00	0.00	0.00	9.80	0.00	0.00	0.00	0.00	0.00	0.00
TRINITY_DN182750_c2_g1	0.00	0.00	0.00	0.00	19.09	0.00	0.00	0.00	0.00	0.00
TRINITY_DN182750_c3_g1	0.00	0.00	0.00	0.00	0.00	19.65	0.00	0.00	0.00	0.00
TRINITY_DN182752_c0_g1	0.00	0.00	0.00	0.00	0.00	0.00	0.00	0.00	0.00	0.00
TRINITY_DN182754_c0_g3	0.00	0.00	0.00	3.46	0.00	0.00	0.00	5.06	0.00	0.00
TRINITY_DN182754_c0_g4	0.00	0.00	0.00	0.00	0.00	0.00	0.00	0.00	8.43	0.00
TRINITY_DN182755_c0_g1	0.00	0.00	0.00	6.54	0.00	0.00	0.00	0.00	10.31	0.00
TRINITY_DN182755_c1_g1	0.00	7.94	0.00	0.00	0.00	0.00	0.00	0.00	0.00	0.00
TRINITY_DN182756_c0_g1	0.00	0.00	6.05	2.25	5.35	0.00	0.00	0.00	5.02	0.00
TRINITY_DN182756_c0_g2	0.00	23.56	0.00	0.00	0.00	42.98	0.00	0.00	13.39	0.00
TRINITY_DN182756_c0_g3	0.00	0.00	12.74	0.00	0.00	0.00	0.00	0.00	1.75	0.00
TRINITY_DN182757_c0_g1	0.00	0.00	0.00	0.00	0.00	0.00	0.00	0.00	0.00	0.00
TRINITY_DN182758_c1_g1	0.00	0.00	0.00	0.00	0.00	0.00	0.00	0.00	24.73	0.00
TRINITY_DN182758_c3_g1	0.00	0.00	0.00	0.00	28.01	0.00	0.00	0.00	0.00	0.00
TRINITY_DN182759_c0_g2	0.00	0.00	14.11	0.00	0.00	7.13	0.00	0.00	0.00	0.00
TRINITY_DN182759_c1_g1	0.00	0.00	22.86	0.00	0.00	0.00	0.00	0.00	0.00	0.00
TRINITY_DN18275_c0_g1	1.87	12.36	34.40	1.81	36.87	16.86	1.95	4.21	17.94	1.62
TRINITY_DN182760_c0_g1	0.00	0.00	0.00	0.00	0.00	0.00	0.00	0.00	0.00	0.00
TRINITY_DN182762_c0_g1	0.00	0.00	0.00	0.00	8.04	0.00	0.00	0.00	0.00	0.00
TRINITY_DN182763_c0_g1	0.00	0.00	0.00	0.00	0.00	0.00	0.00	17.60	0.00	0.00
TRINITY_DN182764_c0_g1	0.00	0.00	0.00	0.00	0.00	0.00	0.00	0.00	0.00	0.00
TRINITY_DN182764_c0_g2	0.00	0.00	0.00	0.00	0.00	0.00	0.00	0.00	0.00	0.00
TRINITY_DN182764_c0_g3	0.00	0.00	0.00	0.00	0.00	0.00	0.00	9.11	0.00	0.00
TRINITY_DN182764_c0_g4	0.00	0.00	6.42	1.31	13.08	2.14	0.00	0.00	12.31	0.00
TRINITY_DN182764_c0_g5	0.00	0.00	0.00	0.00	0.00	0.00	0.00	0.00	10.18	0.00
TRINITY_DN182766_c0_g1	2.39	1.15	2.75	0.00	0.00	1.38	0.00	0.00	9.32	0.00
TRINITY_DN182766_c1_g1	0.00	0.00	0.00	0.00	0.00	33.38	0.00	0.00	0.00	0.00
TRINITY_DN182767_c1_g1	0.00	0.00	0.00	7.98	6.65	0.00	0.00	5.84	6.22	0.00
TRINITY_DN182767_c3_g1	0.00	0.00	0.00	1.86	3.09	0.00	0.00	0.00	0.00	0.00
TRINITY_DN182767_c4_g1	0.00	0.00	0.00	0.00	13.40	0.00	11.74	0.00	0.00	0.00
TRINITY_DN182768_c0_g1	0.00	0.00	16.42	0.00	0.00	0.00	0.00	0.00	0.00	0.00
TRINITY_DN182768_c0_g2	0.00	0.00	0.00	6.92	0.00	0.00	0.00	0.00	0.00	0.00
TRINITY_DN182769_c0_g1	0.00	0.00	0.00	0.81	4.08	1.32	0.00	0.00	2.56	0.00
TRINITY_DN18276_c0_g1	0.00	1.41	7.05	7.73	28.51	5.10	0.00	0.00	6.55	0.00
TRINITY_DN18276_c1_g1	0.00	2.60	17.41	11.59	17.15	8.54	2.80	6.42	62.02	2.46
TRINITY_DN18276_c2_g1	0.00	0.00	0.00	0.00	0.00	20.13	0.00	0.00	0.00	0.00
TRINITY_DN182770_c0_g1	0.00	0.00	0.00	0.00	0.00	0.00	0.00	0.00	4.45	0.00
TRINITY_DN182770_c1_g1	0.00	0.00	0.00	0.00	17.82	0.00	0.00	0.00	0.00	0.00
TRINITY_DN182773_c0_g1	0.00	0.00	0.00	8.11	0.00	0.00	0.00	0.00	0.00	0.00
TRINITY_DN182773_c1_g1	0.00	0.00	0.00	0.00	0.00	0.00	0.77	0.00	0.00	0.00
TRINITY_DN182773_c3_g1	0.00	0.00	0.00	0.00	9.22	0.00	0.00	0.00	0.00	0.00
TRINITY_DN182773_c5_g1	0.00	0.00	0.00	0.00	18.11	0.00	0.00	0.00	0.00	0.00
TRINITY_DN182774_c0_g1	0.00	0.00	0.00	0.00	0.00	0.00	0.00	0.00	11.75	0.00
TRINITY_DN182774_c2_g1	0.00	0.00	0.00	0.00	0.00	0.00	0.00	0.00	0.00	0.00
TRINITY_DN182774_c3_g1	0.00	0.00	0.00	0.00	0.00	0.00	0.00	0.00	0.00	0.00
TRINITY_DN182774_c4_g1	0.00	0.00	0.00	9.62	0.00	0.00	0.00	0.00	0.00	0.00
TRINITY_DN182776_c0_g1	0.00	0.00	4.61	2.79	0.00	0.00	0.00	0.00	4.33	0.00
TRINITY_DN182779_c0_g1	0.98	2.82	0.00	3.63	4.65	2.26	1.04	0.00	12.69	0.00
TRINITY_DN18277_c0_g1	2.76	20.22	37.73	0.00	30.67	0.00	17.11	16.88	137.52	8.13
TRINITY_DN18277_c0_g2	0.00	13.03	0.00	0.00	0.00	0.00	0.00	0.00	0.00	0.00
TRINITY_DN18277_c1_g1	0.00	0.00	0.00	0.00	0.00	0.73	0.00	0.00	0.00	0.00
TRINITY_DN18277_c1_g2	0.00	0.00	0.00	0.00	0.00	0.00	0.00	0.00	0.00	0.00
TRINITY_DN18277_c2_g1	0.00	1.39	0.00	0.00	2.63	0.00	0.00	0.00	7.04	4.67
TRINITY_DN18277_c2_g2	0.00	0.00	0.00	3.89	6.49	0.00	0.00	5.70	24.88	0.00
TRINITY_DN18277_c3_g1	0.00	0.00	0.00	20.93	51.59	0.00	0.00	0.00	0.00	0.00
TRINITY_DN18277_c5_g1	0.00	9.60	0.00	0.00	0.00	0.98	0.00	2.13	2.05	0.00
TRINITY_DN18277_c7_g1	0.00	0.00	5.47	3.30	27.44	0.00	4.93	0.00	20.50	0.00
TRINITY_DN182780_c0_g1	0.00	0.00	0.00	6.07	20.15	0.00	0.00	0.00	23.55	0.00
TRINITY_DN182783_c0_g1	0.00	0.00	14.33	11.56	4.80	0.00	4.31	0.00	4.48	0.00
TRINITY_DN182783_c1_g1	0.00	0.00	0.00	0.00	0.00	0.00	0.00	0.00	0.00	0.00
TRINITY_DN182783_c1_g2	0.00	0.00	0.00	0.00	0.00	0.00	0.00	0.00	0.00	0.00
TRINITY_DN182783_c2_g1	0.00	0.00	0.00	0.00	0.00	11.10	0.00	0.00	0.00	0.00
TRINITY_DN182783_c2_g2	0.00	109.34	131.31	39.59	321.11	33.38	29.19	74.36	217.37	14.57
TRINITY_DN182784_c0_g1	0.00	0.00	0.00	0.00	0.00	0.00	0.00	0.00	0.00	0.00
TRINITY_DN182785_c0_g1	0.00	0.00	0.00	8.68	0.00	0.00	0.00	0.00	0.00	0.00
TRINITY_DN182786_c0_g1	0.00	0.00	0.00	0.00	0.00	0.00	0.00	0.00	44.45	0.00
TRINITY_DN182786_c1_g1	0.00	0.00	0.00	2.28	0.00	0.00	0.00	0.00	0.00	0.00
TRINITY_DN182787_c0_g1	10.84	0.00	0.00	0.00	88.91	0.00	0.00	11.15	0.00	0.00
TRINITY_DN182787_c1_g1	0.00	0.00	0.00	0.00	0.00	0.00	0.00	0.00	0.00	0.00
TRINITY_DN182787_c2_g1	0.00	17.94	0.00	6.45	0.00	0.00	0.00	0.00	10.18	0.00
TRINITY_DN182789_c0_g2	0.00	0.00	0.00	0.00	0.00	0.00	0.00	0.00	0.00	0.00
TRINITY_DN182789_c1_g1	0.00	0.00	0.00	0.00	19.43	0.00	0.00	0.00	0.00	0.00
TRINITY_DN18278_c0_g1	0.00	0.00	12.01	24.74	18.01	6.74	0.00	0.00	17.38	0.00
TRINITY_DN18278_c0_g2	0.00	0.00	0.00	0.00	0.00	8.18	0.00	0.00	2.90	0.00
TRINITY_DN182790_c0_g1	0.00	0.00	0.00	3.60	11.96	0.00	0.00	0.00	0.00	0.00
TRINITY_DN182791_c0_g1	0.00	0.00	0.00	0.00	17.80	0.00	0.00	0.00	16.41	0.00
TRINITY_DN182792_c1_g1	0.00	6.80	4.53	0.00	0.00	13.68	0.00	0.00	20.26	4.04
TRINITY_DN182792_c2_g1	0.00	8.17	0.00	4.32	0.00	0.00	0.00	0.00	9.55	0.00
TRINITY_DN182793_c0_g1	0.00	0.00	0.00	0.00	0.00	0.00	0.00	0.00	18.84	0.00
TRINITY_DN182794_c0_g1	0.00	21.25	24.19	4.81	92.25	0.00	7.20	0.00	53.59	8.79
TRINITY_DN182796_c0_g1	0.00	2.07	3.72	0.00	10.19	7.44	2.28	0.00	1.61	0.00
TRINITY_DN182796_c1_g1	0.00	0.00	0.00	0.00	20.56	0.00	0.79	0.00	0.00	0.00
TRINITY_DN182797_c0_g1	0.00	0.00	0.00	0.00	0.00	28.66	0.00	0.00	0.00	0.00
TRINITY_DN182798_c0_g1	0.00	0.00	5.55	0.00	0.00	0.00	0.00	0.00	0.00	0.00
TRINITY_DN182798_c1_g1	0.00	0.00	0.00	0.00	0.00	0.00	0.00	0.00	0.00	0.00
TRINITY_DN182799_c0_g1	0.00	0.00	0.00	0.00	0.00	0.00	0.00	0.00	0.00	0.00
TRINITY_DN18279_c0_g1	0.00	11.83	43.73	23.21	57.21	17.96	9.60	12.96	102.49	3.48
TRINITY_DN18279_c0_g2	0.00	9.19	11.70	6.84	56.00	4.86	0.00	14.27	28.45	1.57
TRINITY_DN18279_c12_g1	0.00	0.00	17.97	13.43	68.00	0.00	4.02	0.00	67.46	0.00
TRINITY_DN18279_c13_g1	0.00	14.62	0.00	0.00	0.00	0.00	0.00	0.00	0.00	0.00
TRINITY_DN18279_c16_g1	0.00	0.00	0.00	0.00	0.00	0.00	0.00	0.00	0.00	0.00
TRINITY_DN18279_c3_g1	0.00	5.07	92.36	61.70	151.28	48.94	26.34	21.46	175.21	0.00
TRINITY_DN18279_c5_g1	0.00	13.92	0.00	0.00	0.00	0.00	0.00	0.00	0.00	25.84
TRINITY_DN1827_c0_g1	14.52	256.04	599.77	255.31	870.68	321.27	135.95	165.91	547.15	16.89
TRINITY_DN1827_c12_g1	0.00	0.00	0.00	0.00	0.00	0.00	0.00	0.00	0.00	0.00
TRINITY_DN1827_c1_g1	1.62	33.66	111.36	63.55	233.77	64.90	12.73	34.41	207.08	10.71
TRINITY_DN1827_c1_g2	5.02	29.25	1.31	19.24	86.79	26.32	18.78	18.66	108.42	4.16
TRINITY_DN1827_c2_g1	3.16	18.47	75.01	23.28	134.58	24.40	12.05	26.20	131.69	8.64
TRINITY_DN1827_c3_g1	7.68	138.14	274.00	142.87	362.95	154.58	64.49	102.61	388.73	14.07
TRINITY_DN1827_c3_g2	0.00	0.00	0.00	4.36	0.00	0.00	0.00	3.53	2.59	0.00
TRINITY_DN1827_c4_g1	0.00	0.00	6.62	0.00	0.00	0.00	0.00	0.00	0.00	0.00
TRINITY_DN1827_c5_g1	0.00	0.00	0.00	0.00	0.00	0.00	0.00	0.00	0.00	0.00
TRINITY_DN182801_c0_g1	0.00	0.00	0.00	0.00	0.00	0.00	0.00	0.00	0.00	0.00
TRINITY_DN182801_c0_g2	0.00	0.00	0.00	10.76	0.00	0.00	0.00	0.00	0.00	0.00
TRINITY_DN182802_c0_g1	0.00	0.00	0.00	0.00	0.00	0.00	0.00	0.00	0.00	0.00
TRINITY_DN182803_c0_g1	0.00	0.00	10.18	0.00	3.42	0.00	3.09	0.00	3.83	0.00
TRINITY_DN182804_c0_g1	0.00	8.33	14.52	10.82	55.62	13.73	0.00	0.00	29.02	0.54
TRINITY_DN182804_c0_g2	0.00	0.00	0.00	12.73	14.12	0.00	7.45	0.00	4.54	8.35
TRINITY_DN182805_c0_g1	0.00	0.00	0.00	15.05	50.76	16.97	0.00	0.00	7.87	0.00
TRINITY_DN182806_c0_g1	0.00	2.90	7.66	3.87	17.25	2.09	0.64	1.31	13.58	0.00
TRINITY_DN182806_c0_g2	0.00	0.00	5.40	2.23	1.84	1.80	0.00	0.00	1.73	0.00
TRINITY_DN182806_c1_g1	0.00	0.00	0.00	0.00	0.00	0.00	0.00	3.48	7.37	0.00
TRINITY_DN182806_c3_g1	0.00	0.00	0.00	8.83	0.00	0.00	0.00	0.00	0.00	0.00
TRINITY_DN182806_c5_g1	0.00	0.00	5.76	0.00	0.00	0.00	0.00	0.00	5.39	0.00
TRINITY_DN182806_c7_g1	0.00	0.00	0.00	0.00	0.00	0.00	0.00	0.00	0.00	0.00
TRINITY_DN182807_c0_g1	0.00	0.00	0.00	0.00	0.00	0.00	0.00	0.00	0.00	0.00
TRINITY_DN182808_c0_g1	0.00	0.00	0.00	0.00	0.00	0.00	0.00	0.00	0.00	0.00
TRINITY_DN182808_c0_g3	0.00	0.00	16.96	0.00	0.00	0.00	0.00	0.00	0.00	0.00
TRINITY_DN182808_c1_g2	0.00	0.00	0.00	15.05	0.00	0.00	0.00	0.00	0.00	0.00
TRINITY_DN182808_c3_g1	0.00	0.00	0.00	0.00	0.00	0.00	0.00	0.00	0.00	0.00
TRINITY_DN182809_c0_g1	0.00	0.00	9.19	0.00	23.09	0.00	4.16	0.00	17.27	0.00
TRINITY_DN18280_c0_g1	0.00	0.00	0.00	0.00	0.00	20.33	0.00	0.00	0.00	0.00
TRINITY_DN18280_c0_g2	2.00	8.20	20.03	25.32	120.54	27.48	6.47	8.62	20.37	1.22
TRINITY_DN18280_c0_g3	0.00	16.01	51.67	28.81	13.64	7.44	8.83	1.89	32.12	1.52
TRINITY_DN18280_c0_g5	0.00	0.00	0.00	0.00	0.00	0.00	0.00	0.00	0.00	0.00
TRINITY_DN18280_c0_g6	0.00	0.00	2.45	0.50	0.84	0.82	0.75	0.77	1.59	0.76
TRINITY_DN18280_c1_g1	0.00	0.00	5.79	0.00	0.00	0.00	0.00	0.00	21.64	0.00
TRINITY_DN18280_c2_g1	0.00	0.00	0.00	0.00	0.00	0.00	0.00	0.00	0.00	0.00
TRINITY_DN18280_c7_g1	0.00	31.30	0.00	0.00	0.00	0.00	0.00	0.00	12.71	0.00
TRINITY_DN182810_c0_g1	0.00	0.00	2.68	4.92	8.16	0.00	0.00	0.00	2.55	0.00
TRINITY_DN182812_c0_g1	0.00	0.00	0.00	0.00	0.00	19.07	0.00	0.00	17.81	0.00
TRINITY_DN182813_c0_g1	0.00	0.00	0.00	2.50	0.00	0.00	0.00	0.00	0.00	0.00
TRINITY_DN182814_c2_g1	0.00	0.00	0.00	0.00	0.00	0.00	0.00	0.00	0.00	0.00
TRINITY_DN182815_c0_g1	0.00	0.00	18.05	21.69	0.00	0.00	16.12	0.00	17.16	0.00
TRINITY_DN182815_c2_g1	0.00	12.40	22.36	19.57	40.30	5.06	18.13	4.43	88.18	4.46
TRINITY_DN182815_c5_g1	0.00	0.00	0.00	0.00	15.87	0.00	0.00	14.02	14.71	0.00
TRINITY_DN182815_c7_g1	0.00	9.59	0.00	0.00	35.29	0.00	10.39	0.00	0.00	10.27
TRINITY_DN182815_c8_g1	0.00	0.00	0.00	0.00	78.65	0.00	0.00	0.00	16.41	0.00
TRINITY_DN182816_c1_g1	0.00	0.00	0.00	6.45	0.00	0.00	0.00	0.00	0.00	0.00
TRINITY_DN182816_c4_g1	0.00	0.00	0.00	0.00	0.00	0.00	0.00	0.00	0.00	9.87
TRINITY_DN182816_c5_g1	0.00	0.00	0.00	7.36	0.00	0.00	0.00	0.00	0.00	0.00
TRINITY_DN182817_c0_g2	0.00	0.00	0.00	6.58	10.93	0.00	0.00	0.00	4.53	0.00
TRINITY_DN182817_c0_g3	0.00	0.00	17.14	0.00	0.00	0.00	0.00	0.00	0.00	0.00
TRINITY_DN182817_c0_g6	12.34	11.68	0.00	0.00	14.30	0.00	0.00	0.00	26.62	0.00
TRINITY_DN182817_c2_g1	0.00	0.00	0.00	0.00	0.00	0.00	0.00	0.00	0.00	0.00
TRINITY_DN182818_c0_g1	0.00	0.00	0.00	0.00	0.00	0.00	0.00	0.00	0.00	0.00
TRINITY_DN182818_c1_g1	0.00	0.00	15.07	0.00	0.00	0.00	0.00	0.00	0.00	0.00
TRINITY_DN182818_c3_g1	0.00	0.00	0.00	2.95	4.90	0.00	0.00	0.00	0.00	4.34
TRINITY_DN18281_c0_g1	3.13	71.17	152.09	48.95	29.20	37.12	31.84	34.15	466.86	0.78
TRINITY_DN18281_c0_g2	0.00	3.33	13.68	3.46	16.63	16.78	4.99	2.47	21.14	0.00
TRINITY_DN18281_c1_g1	0.00	4.30	27.65	0.00	0.00	0.00	0.00	0.00	26.03	0.00
TRINITY_DN18281_c2_g1	0.00	0.00	0.00	0.00	0.00	0.00	0.00	0.00	0.00	0.00
TRINITY_DN182820_c0_g1	0.00	9.30	0.00	0.00	0.00	0.00	0.00	0.00	0.00	0.00
TRINITY_DN182820_c10_g1	0.00	0.00	0.00	4.99	0.00	20.71	0.00	0.00	15.49	0.00
TRINITY_DN182820_c11_g1	0.00	16.30	0.00	2.99	9.93	0.00	0.00	0.00	4.64	0.00
TRINITY_DN182820_c12_g1	0.00	0.00	0.00	0.00	0.00	11.47	0.00	0.00	0.00	0.00
TRINITY_DN182820_c13_g1	0.00	0.00	0.00	10.67	0.00	0.00	0.00	0.00	0.00	0.00
TRINITY_DN182820_c1_g1	0.00	3.55	4.27	5.91	0.00	3.20	0.98	0.00	9.32	1.97
TRINITY_DN182820_c2_g1	0.00	0.00	0.00	0.00	0.00	0.00	0.00	0.00	0.00	0.00
TRINITY_DN182820_c3_g1	0.00	0.00	0.00	0.00	10.90	0.00	0.00	0.00	0.00	0.00
TRINITY_DN182820_c8_g1	0.00	16.54	5.02	9.10	35.27	10.11	22.67	8.86	56.51	4.46
TRINITY_DN182821_c0_g1	0.00	0.00	0.00	0.00	0.00	0.00	0.00	0.00	10.98	0.00
TRINITY_DN182821_c1_g1	0.00	0.00	0.00	0.00	0.00	0.00	0.00	0.00	0.00	0.00
TRINITY_DN182821_c1_g2	0.00	0.00	0.00	0.00	6.21	0.00	0.00	5.47	5.94	0.00
TRINITY_DN182822_c0_g1	0.00	2.18	10.45	13.51	0.00	2.62	4.80	4.77	37.59	4.74
TRINITY_DN182822_c0_g3	0.00	0.00	0.00	0.00	10.90	0.00	0.00	0.00	10.12	0.00
TRINITY_DN182822_c0_g4	0.00	0.00	0.00	2.37	0.00	0.00	0.00	0.00	0.00	0.00
TRINITY_DN182823_c0_g1	0.00	0.00	0.00	0.00	0.00	0.00	0.00	0.00	0.00	0.00
TRINITY_DN182823_c1_g1	0.00	0.00	12.65	0.00	6.40	0.00	0.00	0.00	0.00	0.00
TRINITY_DN182824_c0_g2	0.00	0.00	0.00	0.00	0.00	9.27	0.00	0.00	0.00	0.00
TRINITY_DN182825_c0_g1	0.00	0.00	0.00	0.00	5.42	0.00	0.00	0.00	0.00	0.00
TRINITY_DN182827_c0_g1	0.00	0.00	0.00	0.00	0.00	0.00	0.00	0.00	0.00	0.00
TRINITY_DN182828_c0_g1	0.00	0.00	0.00	0.00	0.00	12.51	5.57	5.47	13.71	0.00
TRINITY_DN182828_c0_g2	0.00	0.00	11.29	11.12	0.00	0.00	0.00	0.00	8.30	0.00
TRINITY_DN18282_c0_g1	1.18	30.19	87.33	44.02	70.16	24.10	26.04	26.68	186.74	7.93
TRINITY_DN18282_c0_g4	15.37	174.79	534.24	206.49	1123.77	265.15	171.55	183.00	733.29	56.74
TRINITY_DN18282_c2_g1	0.00	0.00	0.00	6.29	0.00	0.00	0.00	0.00	18.84	0.00
TRINITY_DN18282_c6_g2	0.00	0.00	0.00	0.00	0.00	0.00	0.00	0.00	0.00	0.00
TRINITY_DN182831_c0_g1	0.00	0.00	0.00	0.00	0.00	0.00	0.00	0.00	0.00	0.00
TRINITY_DN182834_c0_g1	0.00	0.00	0.00	0.00	0.00	0.00	0.00	0.00	0.00	0.00
TRINITY_DN182835_c0_g1	13.30	7.54	5.18	17.68	0.00	48.98	13.38	12.98	8.58	0.00
TRINITY_DN182836_c0_g2	0.00	0.00	0.00	0.00	0.00	0.00	0.00	0.00	0.00	0.00
TRINITY_DN182836_c1_g1	0.00	0.00	0.00	0.00	0.00	0.00	0.00	0.00	0.00	0.00
TRINITY_DN182838_c0_g1	0.00	0.00	0.00	0.00	0.00	15.29	0.00	0.00	14.13	0.00
TRINITY_DN182839_c0_g1	0.00	0.00	0.00	0.00	0.00	0.00	0.00	0.00	0.00	0.00
TRINITY_DN18283_c0_g1	0.00	0.00	0.00	0.00	0.00	0.00	0.00	0.00	0.00	0.00
TRINITY_DN18283_c0_g2	0.00	0.00	0.00	0.00	0.00	0.00	0.00	0.00	0.00	0.00
TRINITY_DN18283_c0_g4	0.00	2.59	18.72	11.80	39.93	14.04	7.16	2.89	33.12	0.00
TRINITY_DN18283_c1_g1	0.00	0.00	0.00	0.00	0.00	0.00	0.00	0.00	0.00	0.00
TRINITY_DN18283_c2_g1	0.00	0.00	0.00	0.00	0.00	0.00	0.00	0.00	0.00	0.00
TRINITY_DN18283_c2_g2	0.00	0.00	0.00	0.00	0.00	0.00	0.00	0.00	0.00	0.00
TRINITY_DN18283_c4_g1	0.00	0.00	0.00	0.00	0.00	0.00	0.00	0.00	0.00	0.00
TRINITY_DN182840_c0_g1	0.00	0.00	0.00	0.00	0.00	7.68	0.00	0.00	7.10	0.00
TRINITY_DN182840_c0_g2	0.00	0.00	0.00	31.17	53.41	0.00	0.00	2.39	12.10	0.00
TRINITY_DN182840_c10_g1	0.00	0.00	0.00	0.00	0.00	0.00	0.00	4.38	0.00	0.00
TRINITY_DN182840_c1_g1	0.00	0.00	0.00	9.95	9.14	0.00	0.00	0.00	41.14	0.00
TRINITY_DN182840_c1_g2	0.00	0.00	0.00	0.00	0.00	0.00	0.00	0.00	0.00	0.00
TRINITY_DN182840_c1_g3	0.00	25.36	0.00	0.00	0.00	0.00	0.00	0.00	14.48	13.55
TRINITY_DN182840_c2_g2	0.00	0.00	0.00	0.00	0.00	0.00	0.00	0.00	30.60	0.00
TRINITY_DN182840_c3_g1	0.00	0.00	0.00	3.30	0.00	1.85	3.23	3.18	5.14	0.00
TRINITY_DN182840_c5_g1	0.00	0.00	3.07	5.62	0.00	6.17	2.80	0.00	14.58	2.75
TRINITY_DN182840_c5_g2	0.00	0.00	3.92	0.00	3.95	0.00	0.00	0.00	0.00	0.00
TRINITY_DN182840_c6_g1	0.00	0.00	0.00	0.00	0.00	0.00	0.00	0.00	0.00	0.00
TRINITY_DN182840_c8_g1	0.00	0.00	0.00	0.00	0.00	0.00	0.00	0.00	13.44	0.00
TRINITY_DN182840_c9_g1	0.00	0.00	0.00	0.00	0.00	0.00	0.00	0.00	0.00	0.00
TRINITY_DN182841_c1_g1	0.00	0.00	0.00	0.00	0.00	0.00	0.00	0.00	0.00	0.00
TRINITY_DN182841_c4_g1	0.00	0.00	0.00	4.68	0.00	0.00	0.00	0.00	0.00	0.00
TRINITY_DN182841_c5_g1	0.00	0.00	0.00	0.00	9.65	0.00	0.00	0.00	17.97	0.00
TRINITY_DN182842_c0_g1	0.00	6.28	0.00	0.00	0.00	0.00	0.00	0.00	0.00	0.00
TRINITY_DN182842_c2_g1	0.00	0.00	0.00	0.00	0.00	0.00	0.00	0.00	0.00	0.00
TRINITY_DN182843_c0_g1	0.00	0.00	22.15	0.00	7.41	7.47	0.00	0.00	6.90	0.00
TRINITY_DN182844_c0_g1	0.00	0.00	0.00	8.42	0.00	0.00	0.00	0.00	0.00	0.00
TRINITY_DN182845_c0_g1	0.00	0.00	3.53	0.00	0.00	0.00	0.00	0.00	3.34	0.00
TRINITY_DN182846_c0_g1	0.00	6.07	6.08	1.71	6.14	0.00	1.45	0.00	14.95	2.24
TRINITY_DN182846_c0_g2	0.00	0.00	0.00	4.68	0.00	0.00	0.00	0.00	7.26	0.00
TRINITY_DN182846_c1_g1	1.19	0.00	0.00	2.30	21.22	2.74	3.41	1.27	16.34	0.00
TRINITY_DN182846_c2_g1	0.00	0.00	11.06	0.00	3.72	0.00	0.00	0.00	0.00	0.00
TRINITY_DN182846_c3_g2	0.00	0.00	14.40	5.28	2.92	0.00	2.63	0.00	10.95	0.00
TRINITY_DN182846_c4_g1	0.00	0.00	0.00	0.00	0.00	0.00	0.00	0.00	2.62	0.00
TRINITY_DN182847_c0_g1	0.00	0.00	0.00	0.00	0.00	0.00	0.00	0.00	16.77	0.00
TRINITY_DN182848_c0_g1	0.00	0.00	0.00	0.00	0.00	0.00	0.00	0.00	0.00	0.00
TRINITY_DN182848_c0_g4	0.00	0.00	12.30	0.00	0.00	0.00	0.00	0.00	0.00	0.00
TRINITY_DN182848_c1_g1	0.00	0.00	0.00	0.00	83.24	0.00	0.00	0.00	25.00	0.00
TRINITY_DN182848_c2_g1	0.00	3.95	0.00	0.00	0.00	30.20	0.00	16.13	0.00	3.77
TRINITY_DN182849_c0_g1	0.00	0.00	0.00	0.00	0.00	0.00	0.00	0.00	0.00	0.00
TRINITY_DN182849_c2_g1	0.00	0.00	0.00	0.00	0.00	0.00	0.00	0.00	13.39	0.00
TRINITY_DN18284_c0_g1	0.00	0.00	21.87	0.00	17.82	0.00	0.00	0.00	0.00	0.00
TRINITY_DN182851_c0_g1	0.00	0.00	0.00	0.00	0.00	0.00	0.00	8.83	9.39	0.00
TRINITY_DN182851_c1_g1	0.00	0.00	0.00	0.00	0.00	0.00	0.00	4.75	0.00	0.00
TRINITY_DN182852_c0_g1	0.00	0.00	0.00	0.00	0.00	0.00	0.00	0.00	0.00	0.00
TRINITY_DN182852_c0_g2	0.00	0.00	0.00	0.00	0.00	0.00	0.00	0.00	0.00	0.00
TRINITY_DN182852_c0_g4	0.00	0.00	0.00	0.00	0.00	0.00	0.00	0.00	0.00	0.00
TRINITY_DN182852_c0_g6	0.00	0.00	0.00	0.00	0.00	0.00	0.00	0.00	27.21	0.00
TRINITY_DN182852_c1_g1	0.00	3.02	0.00	6.68	22.10	0.00	0.00	0.00	0.00	0.00
TRINITY_DN182852_c4_g1	0.00	0.00	0.00	0.00	0.00	0.00	0.00	0.00	0.00	0.00
TRINITY_DN182852_c5_g1	0.00	0.00	0.00	0.00	0.00	6.48	0.00	0.00	0.00	0.00
TRINITY_DN182853_c0_g2	0.00	0.00	0.00	0.00	0.00	3.69	0.00	0.00	12.43	0.00
TRINITY_DN182853_c0_g3	0.00	0.00	0.00	0.00	0.00	0.00	0.00	0.00	6.60	0.00
TRINITY_DN182853_c0_g4	0.00	0.00	0.00	1.41	0.00	0.00	0.00	2.10	6.63	0.00
TRINITY_DN182853_c2_g2	0.00	0.00	0.00	0.00	0.00	0.00	0.00	0.00	14.26	0.00
TRINITY_DN182853_c3_g1	0.00	0.00	0.00	6.79	0.00	0.00	0.00	0.00	0.00	0.00
TRINITY_DN182853_c4_g1	0.00	0.00	0.00	0.00	0.00	0.00	0.00	0.00	8.50	0.00
TRINITY_DN182854_c0_g1	0.00	11.48	6.99	0.00	13.99	21.18	0.00	0.00	0.00	0.00
TRINITY_DN182854_c1_g1	0.00	0.00	0.00	0.00	0.00	0.00	0.00	0.00	11.04	0.00
TRINITY_DN182855_c1_g1	0.00	0.00	2.67	1.63	2.71	0.00	0.00	2.42	0.00	0.00
TRINITY_DN182858_c0_g1	0.00	0.00	0.00	18.21	6.05	0.00	0.00	5.33	0.00	0.00
TRINITY_DN18285_c0_g1	0.00	11.00	15.86	16.87	36.77	9.27	3.62	3.58	12.56	4.58
TRINITY_DN18285_c1_g1	0.00	0.00	53.02	0.00	0.00	0.00	0.00	0.00	15.91	0.00
TRINITY_DN18285_c2_g2	0.00	0.00	12.23	0.00	0.00	0.00	11.74	11.61	12.13	0.00
TRINITY_DN18285_c2_g4	2.46	29.26	73.35	47.75	70.15	28.93	14.26	29.01	268.92	7.63
TRINITY_DN18285_c3_g1	0.00	0.00	13.19	0.00	19.24	0.00	0.00	0.00	0.00	0.00
TRINITY_DN18285_c9_g1	0.00	0.00	0.00	0.00	0.00	0.00	0.00	0.00	0.00	0.00
TRINITY_DN182860_c1_g1	0.00	0.00	42.22	16.95	14.41	0.00	0.00	0.00	0.00	0.00
TRINITY_DN182860_c3_g1	0.00	0.00	0.00	0.00	0.00	0.00	0.00	0.00	32.25	0.00
TRINITY_DN182861_c0_g1	0.00	0.00	0.00	0.00	0.00	0.00	0.00	0.00	2.41	0.00
TRINITY_DN182861_c0_g2	0.00	0.00	0.00	0.00	0.00	10.86	0.00	0.00	0.00	0.00
TRINITY_DN182862_c0_g2	0.00	11.87	0.00	0.00	0.00	0.00	0.00	0.00	0.00	0.00
TRINITY_DN182862_c1_g1	0.00	11.78	0.00	0.00	100.90	0.00	0.00	0.00	0.00	0.00
TRINITY_DN182863_c1_g1	0.00	0.00	12.74	0.00	0.00	0.00	0.00	0.00	0.00	0.00
TRINITY_DN182863_c3_g1	0.00	0.00	0.00	0.00	3.52	0.00	0.00	4.75	4.91	2.36
TRINITY_DN182865_c0_g1	0.00	0.00	2.50	1.53	0.00	0.00	0.00	0.00	7.16	0.00
TRINITY_DN182865_c0_g2	0.00	0.00	5.56	1.37	2.29	0.00	1.02	0.00	4.31	0.00
TRINITY_DN182865_c0_g3	0.00	0.00	0.00	0.00	0.00	0.00	0.00	0.00	6.84	6.48
TRINITY_DN182865_c1_g1	0.00	0.00	0.00	0.00	3.20	0.00	0.00	0.00	16.64	0.00
TRINITY_DN182865_c2_g1	0.00	0.00	13.79	2.78	9.23	18.49	0.00	0.00	30.22	0.00
TRINITY_DN182865_c5_g1	0.00	0.00	0.00	10.29	0.00	0.00	0.00	0.00	0.00	0.00
TRINITY_DN182866_c0_g1	1.78	1.73	10.41	1.28	12.73	10.42	3.81	0.00	13.98	0.00
TRINITY_DN182867_c0_g1	0.00	0.00	4.73	0.00	0.00	0.00	0.00	0.00	0.00	0.00
TRINITY_DN182867_c0_g2	0.00	0.00	0.00	0.00	0.00	9.20	0.00	0.00	0.00	0.00
TRINITY_DN182867_c2_g1	0.00	0.00	0.00	6.71	0.00	0.00	0.00	0.00	0.00	0.00
TRINITY_DN182867_c2_g2	0.00	0.00	0.00	0.00	0.00	0.00	0.00	0.00	31.67	0.00
TRINITY_DN182867_c2_g4	0.00	0.00	0.00	0.00	0.00	0.00	0.00	0.00	3.37	0.00
TRINITY_DN182869_c0_g1	0.00	0.00	0.00	0.00	0.00	0.00	0.00	0.00	0.00	0.00
TRINITY_DN18286_c0_g1	0.00	2.30	1.99	2.82	12.15	6.57	2.65	2.62	26.52	1.44
TRINITY_DN18286_c0_g2	0.00	0.00	0.00	0.00	0.00	0.00	0.00	0.00	0.00	0.00
TRINITY_DN18286_c1_g2	0.00	0.00	0.00	0.00	0.00	0.00	0.00	0.00	0.00	0.00
TRINITY_DN182870_c0_g1	0.00	0.00	13.38	2.70	13.45	17.95	0.00	3.95	8.38	0.00
TRINITY_DN182871_c0_g1	0.00	0.00	11.57	27.69	0.00	0.00	0.00	0.00	0.00	0.00
TRINITY_DN182871_c0_g2	0.00	0.00	5.35	4.38	1.82	5.36	0.00	0.00	10.30	0.00
TRINITY_DN182871_c1_g1	0.00	0.00	0.00	1.68	9.38	7.84	2.51	0.00	7.84	0.00
TRINITY_DN182874_c1_g1	0.00	0.00	0.00	7.14	0.00	15.76	0.00	0.00	3.69	0.00
TRINITY_DN182875_c0_g1	0.00	0.00	0.00	0.00	0.00	21.92	9.68	19.24	81.41	0.00
TRINITY_DN182875_c13_g1	0.00	0.00	0.00	0.00	0.00	0.00	0.00	0.00	0.00	0.00
TRINITY_DN182875_c3_g1	0.00	0.00	0.00	0.00	0.00	0.00	10.57	0.00	0.00	0.00
TRINITY_DN182875_c5_g1	0.00	0.00	0.00	0.00	0.00	0.00	0.00	0.00	8.43	0.00
TRINITY_DN182875_c6_g1	0.00	0.00	0.00	0.00	0.00	0.00	0.00	0.00	0.00	0.00
TRINITY_DN182875_c7_g1	0.00	0.00	0.00	0.00	3.38	0.00	0.00	0.00	0.00	0.00
TRINITY_DN182876_c0_g1	0.00	0.00	0.00	0.00	4.73	0.00	0.00	0.00	2.23	0.00
TRINITY_DN182876_c1_g1	0.00	0.00	0.00	0.00	0.00	0.00	0.00	0.00	15.68	0.00
TRINITY_DN182876_c2_g1	0.00	0.00	0.00	0.00	0.00	0.00	0.00	0.00	0.00	0.00
TRINITY_DN182878_c0_g1	0.00	0.00	42.83	0.00	0.00	0.00	0.00	0.00	0.00	0.00
TRINITY_DN182878_c1_g1	0.00	4.51	16.42	7.97	0.00	5.51	0.00	0.00	75.78	11.77
TRINITY_DN182878_c1_g2	0.00	0.00	0.00	3.79	12.57	0.00	0.00	2.79	0.00	0.00
TRINITY_DN182878_c1_g3	0.00	0.00	0.00	0.00	0.00	0.00	0.00	0.00	2.77	0.00
TRINITY_DN18287_c0_g1	0.00	0.00	5.98	1.79	3.57	0.00	0.00	0.00	0.00	0.00
TRINITY_DN18287_c1_g1	0.00	0.00	0.00	0.00	7.82	0.00	0.00	0.00	10.60	0.00
TRINITY_DN18287_c4_g1	0.00	0.00	0.00	7.11	0.00	0.00	0.00	0.00	11.04	0.00
TRINITY_DN182880_c0_g1	0.00	0.00	0.00	0.00	0.00	0.00	0.00	3.30	3.49	0.00
TRINITY_DN182880_c0_g2	0.00	0.00	0.00	10.67	0.00	0.00	0.00	0.00	0.00	0.00
TRINITY_DN182881_c0_g1	0.00	0.00	5.57	0.00	1.73	0.00	0.00	0.00	0.00	0.00
TRINITY_DN182881_c0_g2	0.00	6.86	0.00	1.27	0.00	0.00	0.00	0.00	1.98	0.00
TRINITY_DN182881_c0_g3	0.00	0.00	6.13	0.00	0.00	12.37	0.00	0.00	0.00	0.00
TRINITY_DN182881_c5_g1	0.00	11.78	0.00	8.48	0.00	0.00	0.00	0.00	0.00	0.00
TRINITY_DN182882_c0_g1	0.00	0.00	0.00	0.00	0.00	0.00	0.00	0.00	0.00	0.00
TRINITY_DN182882_c0_g2	0.00	0.00	0.00	0.00	0.00	0.00	0.00	0.00	0.00	0.00
TRINITY_DN182882_c1_g1	0.00	2.98	8.96	1.10	20.14	0.00	1.64	3.30	3.45	0.00
TRINITY_DN182882_c2_g1	0.00	0.00	0.00	0.00	0.00	10.53	0.00	0.00	14.70	0.00
TRINITY_DN182882_c3_g1	0.00	0.00	0.00	0.00	0.00	0.00	0.00	0.00	0.00	0.00
TRINITY_DN182882_c6_g1	0.00	0.00	0.00	6.79	0.00	0.00	0.00	0.00	0.00	0.00
TRINITY_DN182882_c7_g1	0.00	0.00	8.80	0.00	0.00	0.00	0.00	0.00	0.00	0.00
TRINITY_DN182883_c0_g1	0.00	0.00	12.45	0.00	15.65	0.00	0.00	5.49	34.19	0.00
TRINITY_DN182883_c1_g1	0.00	0.00	0.00	0.00	0.00	19.67	0.00	0.00	37.32	0.00
TRINITY_DN182883_c1_g2	0.00	0.00	0.00	0.00	0.00	8.20	0.00	0.00	7.67	0.00
TRINITY_DN182883_c3_g1	0.00	0.00	0.00	0.00	0.00	0.00	0.00	0.00	0.00	0.00
TRINITY_DN182883_c5_g1	0.00	0.00	0.00	0.00	0.00	0.00	0.00	0.00	0.00	0.00
TRINITY_DN182884_c0_g1	0.00	0.00	0.00	0.00	0.00	0.00	0.00	0.00	0.00	0.00
TRINITY_DN182884_c0_g2	0.00	0.00	0.00	0.00	0.00	0.00	0.00	0.00	0.00	0.00
TRINITY_DN182884_c1_g1	0.00	0.00	0.00	0.00	0.00	0.00	0.00	0.00	0.00	0.00
TRINITY_DN182885_c0_g1	0.00	0.00	0.00	0.00	0.00	0.00	0.00	0.00	0.00	0.00
TRINITY_DN182885_c1_g1	0.00	0.00	0.00	0.00	18.95	3.78	3.41	0.00	28.38	0.00
TRINITY_DN182885_c1_g3	0.00	0.00	0.00	0.00	3.22	0.00	0.00	0.00	0.00	0.00
TRINITY_DN182885_c2_g1	0.00	0.00	0.00	0.00	0.00	0.00	0.00	0.00	0.00	0.00
TRINITY_DN182885_c5_g1	0.00	0.00	0.00	0.00	17.21	0.00	0.00	0.00	0.00	0.00
TRINITY_DN182886_c1_g1	0.00	0.00	0.00	11.57	0.00	0.00	0.00	0.00	19.38	0.00
TRINITY_DN182887_c0_g1	0.00	0.00	0.00	0.00	0.00	0.00	0.00	0.00	8.56	0.00
TRINITY_DN182887_c0_g2	0.00	0.00	0.00	0.00	0.00	0.00	0.00	0.00	0.00	0.00
TRINITY_DN182887_c0_g4	0.00	3.06	0.00	2.26	0.00	11.17	0.00	3.31	0.00	0.00
TRINITY_DN182887_c1_g1	0.00	0.00	11.62	1.78	5.56	0.00	2.65	0.00	34.91	0.00
TRINITY_DN182887_c3_g1	0.00	41.34	0.00	0.00	17.05	0.00	0.00	0.00	0.00	0.00
TRINITY_DN182887_c4_g1	0.00	0.00	0.00	0.00	0.00	0.00	0.00	0.00	0.00	0.00
TRINITY_DN182888_c0_g1	0.00	0.00	0.00	0.00	0.00	0.00	0.00	0.00	0.00	0.00
TRINITY_DN182889_c0_g1	0.00	0.00	0.00	0.00	0.00	0.00	0.00	0.00	17.50	0.00
TRINITY_DN182889_c0_g2	0.00	9.99	0.00	0.00	0.00	0.00	0.00	0.00	0.00	0.00
TRINITY_DN182889_c1_g1	0.00	0.00	0.00	0.00	0.00	0.00	0.00	0.00	0.00	0.00
TRINITY_DN182889_c2_g1	0.00	0.00	0.00	0.00	47.26	0.00	0.00	0.00	0.00	0.00
TRINITY_DN182889_c2_g2	0.00	0.00	0.00	0.00	0.00	0.00	0.00	0.00	0.00	0.00
TRINITY_DN182889_c2_g3	0.00	0.00	0.00	0.00	16.31	0.00	0.00	0.00	0.00	0.00
TRINITY_DN18288_c0_g2	4.63	101.50	133.76	90.05	270.27	75.44	36.04	66.44	331.19	12.03
TRINITY_DN18288_c0_g3	0.00	18.59	15.00	9.15	30.24	22.60	3.40	6.69	49.53	3.34
TRINITY_DN18288_c1_g1	0.00	5.67	6.86	14.62	0.00	0.00	0.00	0.00	6.49	0.00
TRINITY_DN18288_c2_g1	0.00	0.00	0.00	6.38	26.95	34.46	0.00	0.00	32.39	0.00
TRINITY_DN18288_c6_g1	0.00	0.00	0.00	0.00	0.00	0.00	0.00	0.00	0.00	0.00
TRINITY_DN182890_c0_g1	0.00	2.10	0.00	2.06	7.58	0.00	0.00	0.00	10.69	0.00
TRINITY_DN182890_c0_g2	0.00	0.00	0.00	0.00	45.89	0.00	0.00	0.00	0.00	0.00
TRINITY_DN182890_c0_g3	0.00	13.37	0.00	0.00	0.00	0.00	0.00	0.00	15.17	0.00
TRINITY_DN182893_c0_g1	3.22	1.70	26.71	1.48	2.08	0.00	6.96	10.03	27.29	0.00
TRINITY_DN182893_c0_g2	0.00	0.00	0.00	0.00	4.68	0.00	0.00	0.00	5.69	0.00
TRINITY_DN182893_c1_g1	0.00	0.00	0.00	0.00	0.00	0.00	0.00	0.00	0.00	0.00
TRINITY_DN182894_c0_g1	0.00	0.00	7.57	0.00	0.00	0.00	0.00	0.00	0.00	0.00
TRINITY_DN182896_c0_g1	0.00	0.00	0.00	0.00	0.00	0.00	0.00	0.00	0.00	0.00
TRINITY_DN182896_c0_g2	0.00	0.00	0.00	35.61	0.00	0.00	0.00	0.00	0.00	0.00
TRINITY_DN182896_c0_g4	0.00	0.00	13.66	2.76	0.00	0.00	0.00	0.00	0.00	0.00
TRINITY_DN182897_c0_g1	0.00	0.00	0.00	0.87	3.64	13.72	2.60	0.00	3.41	0.00
TRINITY_DN182897_c1_g1	0.00	10.84	0.00	0.00	13.32	0.00	0.00	0.00	0.00	0.00
TRINITY_DN182899_c0_g1	0.00	0.00	0.00	10.95	0.00	0.00	0.00	0.00	0.00	0.00
TRINITY_DN182899_c1_g1	0.00	10.81	9.30	4.57	20.90	11.17	3.41	5.13	37.56	5.08
TRINITY_DN182899_c1_g2	0.00	0.00	0.00	0.00	0.00	0.00	0.00	7.45	0.00	0.00
TRINITY_DN182899_c1_g3	0.00	0.00	25.49	0.00	0.00	0.00	0.00	0.00	0.00	0.00
TRINITY_DN182899_c3_g1	0.00	0.00	0.00	0.00	0.00	0.00	0.00	0.00	0.00	0.00
TRINITY_DN18289_c0_g1	0.00	0.00	0.00	0.00	33.55	0.00	9.85	0.00	31.11	0.00
TRINITY_DN18289_c0_g3	0.00	2.61	10.85	8.93	6.23	2.41	1.11	5.69	14.71	1.12
TRINITY_DN18289_c3_g1	0.00	0.00	26.01	15.70	0.00	0.00	0.00	0.00	0.00	0.00
TRINITY_DN18289_c4_g1	0.00	0.00	0.00	13.30	14.07	0.00	4.83	2.40	11.35	0.00
TRINITY_DN18289_c5_g1	0.00	0.00	0.00	0.00	0.00	0.00	0.00	0.00	0.00	0.00
TRINITY_DN1828_c0_g1	1.07	0.00	3.74	0.00	4.56	2.01	0.00	0.00	0.00	0.00
TRINITY_DN1828_c0_g2	0.00	0.00	0.00	0.00	0.00	0.00	7.24	0.00	0.00	0.00
TRINITY_DN1828_c1_g1	3.82	52.04	101.41	91.88	190.64	63.20	13.25	38.67	152.50	4.74
TRINITY_DN1828_c1_g2	0.00	3.57	0.59	0.00	18.30	0.00	0.00	0.00	4.07	0.00
TRINITY_DN182900_c0_g1	0.00	0.00	0.00	0.00	7.56	0.00	0.00	13.23	0.00	0.00
TRINITY_DN182900_c0_g2	0.00	0.00	0.00	9.96	0.00	0.00	0.00	0.00	7.72	0.00
TRINITY_DN182901_c0_g1	0.00	0.00	0.00	0.00	0.00	19.44	0.00	0.00	0.00	0.00
TRINITY_DN182902_c0_g1	0.00	0.00	6.23	0.00	6.26	0.00	0.00	0.00	5.92	0.00
TRINITY_DN182903_c0_g1	0.00	0.00	10.51	3.21	0.00	0.00	0.00	0.00	7.44	0.00
TRINITY_DN182903_c0_g2	0.00	0.00	0.00	0.00	0.00	0.00	0.00	0.00	0.00	0.00
TRINITY_DN182903_c1_g1	2.61	0.00	0.00	3.78	3.13	0.00	8.46	0.00	0.00	0.00
TRINITY_DN182903_c2_g1	0.00	0.00	0.00	0.00	0.00	0.00	0.00	0.00	0.00	0.00
TRINITY_DN182904_c0_g1	0.00	0.00	0.00	0.00	0.00	0.00	0.00	0.00	0.00	0.00
TRINITY_DN182904_c1_g1	0.00	0.00	0.00	9.18	0.00	0.00	0.00	13.81	0.00	0.00
TRINITY_DN182904_c2_g1	0.00	0.00	0.00	11.87	0.00	0.00	0.00	0.00	0.00	0.00
TRINITY_DN182905_c1_g1	0.00	0.00	0.00	0.00	0.00	0.00	0.00	0.00	0.00	0.00
TRINITY_DN182906_c0_g1	0.00	0.00	13.27	0.00	0.00	0.00	0.00	24.00	12.62	0.00
TRINITY_DN182907_c0_g1	0.00	0.00	0.00	0.00	0.00	0.00	0.00	0.00	0.00	0.00
TRINITY_DN182909_c0_g1	0.00	0.00	0.00	0.00	0.00	0.00	0.00	0.00	0.00	0.00
TRINITY_DN182909_c0_g2	0.00	0.00	18.37	0.00	0.00	0.00	0.00	16.75	0.00	0.00
TRINITY_DN182909_c2_g1	0.00	0.00	0.00	0.00	0.00	0.00	0.00	0.00	0.00	0.00
TRINITY_DN182909_c3_g1	0.00	0.00	40.02	0.00	0.00	0.00	0.00	4.41	0.00	0.00
TRINITY_DN182909_c4_g1	0.00	0.00	0.00	11.12	0.00	0.00	16.45	16.93	0.00	0.00
TRINITY_DN182909_c6_g1	0.00	0.00	0.00	0.00	0.00	0.00	0.00	0.00	0.00	0.00
TRINITY_DN18290_c0_g1	0.00	0.00	0.00	0.00	0.00	0.00	0.00	0.00	0.00	0.00
TRINITY_DN18290_c13_g1	0.00	0.00	0.00	0.00	0.00	0.00	0.00	0.00	0.00	0.00
TRINITY_DN18290_c1_g1	1.56	18.41	39.85	21.86	49.45	0.00	20.53	7.62	23.10	1.21
TRINITY_DN18290_c1_g2	0.00	0.00	0.00	0.00	0.00	0.00	0.00	0.00	0.00	0.00
TRINITY_DN18290_c1_g3	0.00	0.00	0.00	0.00	0.00	0.00	0.00	0.00	0.00	0.00
TRINITY_DN18290_c4_g1	0.00	0.00	7.20	0.00	0.00	0.00	0.00	9.45	11.85	0.00
TRINITY_DN18290_c5_g1	0.00	0.00	0.00	0.00	0.00	0.00	0.00	0.00	11.43	0.00
TRINITY_DN18290_c9_g1	0.00	13.95	6.61	0.00	0.00	3.39	0.00	0.00	11.01	0.00
TRINITY_DN182912_c0_g1	0.00	0.00	0.00	0.00	0.00	0.00	0.00	0.00	0.00	0.00
TRINITY_DN182912_c0_g2	0.00	0.00	0.00	0.00	0.00	0.00	0.00	0.00	0.00	0.00
TRINITY_DN182912_c0_g3	0.00	0.00	0.00	47.48	0.00	0.00	0.00	0.00	0.00	0.00
TRINITY_DN182912_c1_g1	0.00	0.00	0.00	0.00	22.50	0.00	0.00	0.00	18.60	0.00
TRINITY_DN182912_c4_g1	0.00	3.75	0.00	16.95	0.00	14.33	0.00	0.00	26.77	0.00
TRINITY_DN182913_c0_g2	0.00	0.00	0.00	0.00	57.21	0.00	0.00	12.64	0.00	0.00
TRINITY_DN182914_c0_g1	0.00	0.00	0.00	0.00	0.00	17.72	0.00	0.00	0.00	0.00
TRINITY_DN182914_c1_g1	0.00	0.00	21.28	0.00	0.00	0.00	0.00	0.00	0.00	0.00
TRINITY_DN182914_c2_g1	0.00	0.00	0.00	0.00	0.00	0.00	0.00	0.00	0.00	0.00
TRINITY_DN182914_c4_g1	0.00	0.00	0.00	0.00	0.00	0.00	0.00	0.00	0.00	0.00
TRINITY_DN182916_c0_g1	0.00	0.00	6.67	0.00	6.78	8.90	0.00	0.00	8.51	0.00
TRINITY_DN182916_c1_g1	0.00	0.00	0.00	0.00	0.00	0.00	0.00	0.00	0.00	0.00
TRINITY_DN182917_c0_g1	1.41	0.00	3.27	0.00	1.67	0.00	0.00	0.00	0.00	0.00
TRINITY_DN182917_c1_g1	0.00	0.00	5.98	5.48	0.00	0.00	0.00	2.69	2.84	0.00
TRINITY_DN182918_c0_g1	0.00	0.00	0.00	0.00	0.00	0.00	0.00	0.00	0.00	0.00
TRINITY_DN182919_c0_g1	0.00	0.00	0.00	0.00	0.00	0.00	0.00	0.00	0.00	0.00
TRINITY_DN182919_c0_g2	0.00	0.00	0.00	0.00	0.00	0.00	0.00	0.00	21.85	0.00
TRINITY_DN18291_c10_g1	0.00	14.10	0.00	0.00	0.00	0.00	0.00	0.00	0.00	0.00
TRINITY_DN18291_c1_g2	0.00	18.74	7.57	7.27	4.90	0.00	2.07	0.00	25.27	0.00
TRINITY_DN18291_c2_g1	0.00	0.00	0.00	0.00	20.02	10.02	0.00	0.00	18.60	0.00
TRINITY_DN18291_c2_g2	0.00	0.00	44.30	22.90	14.82	0.00	0.00	0.00	0.00	0.00
TRINITY_DN18291_c2_g3	0.00	0.00	0.00	7.45	0.00	0.00	0.00	11.82	0.00	0.00
TRINITY_DN18291_c2_g5	0.00	0.00	0.00	0.00	0.00	3.48	0.00	0.00	0.00	0.00
TRINITY_DN18291_c2_g6	0.00	0.00	0.00	0.00	0.00	0.00	0.00	0.00	0.00	0.00
TRINITY_DN18291_c6_g1	14.39	0.00	0.00	19.42	66.46	0.00	0.00	0.00	30.57	0.00
TRINITY_DN18291_c7_g1	0.00	0.00	0.00	0.00	0.00	0.00	0.00	0.00	0.00	0.00
TRINITY_DN18291_c8_g1	0.00	0.00	0.00	0.00	0.00	0.00	0.00	0.00	0.00	0.00
TRINITY_DN182921_c1_g1	0.00	0.00	0.00	0.00	6.57	0.00	0.00	0.00	0.00	0.00
TRINITY_DN182922_c0_g1	0.00	0.00	0.00	0.00	0.00	18.74	0.00	0.00	12.62	0.00
TRINITY_DN182922_c0_g2	0.00	0.00	0.00	0.00	0.00	0.00	0.00	0.00	16.70	0.00
TRINITY_DN182922_c1_g1	0.00	13.37	18.09	0.00	0.00	0.00	0.00	0.00	0.00	0.00
TRINITY_DN182922_c2_g1	0.00	0.00	0.00	0.00	0.00	0.00	0.00	0.00	8.30	0.00
TRINITY_DN182923_c0_g1	0.00	0.00	0.00	12.31	0.00	0.00	0.00	0.00	0.00	0.00
TRINITY_DN182923_c2_g1	0.00	0.00	0.00	0.00	0.00	0.00	0.00	0.00	0.00	0.00
TRINITY_DN182923_c3_g1	0.00	0.00	0.00	5.35	0.00	0.00	0.00	0.00	27.92	0.00
TRINITY_DN182923_c4_g1	0.00	0.00	0.00	0.00	9.43	0.00	0.00	0.00	0.00	0.00
TRINITY_DN182924_c0_g1	0.00	0.00	0.00	0.00	0.00	0.00	0.00	0.00	2.49	0.00
TRINITY_DN182925_c0_g1	0.00	0.00	0.00	0.00	0.00	7.76	6.85	0.00	0.00	0.00
TRINITY_DN182927_c0_g1	0.00	0.00	0.00	4.79	0.00	0.00	7.16	7.06	7.50	0.00
TRINITY_DN182929_c0_g1	0.00	0.00	0.00	0.00	0.00	0.00	0.00	0.00	0.00	0.00
TRINITY_DN18292_c0_g1	0.00	33.92	0.00	30.77	0.00	0.00	19.01	26.97	27.16	8.10
TRINITY_DN18292_c0_g3	0.00	16.04	48.10	0.00	71.60	0.00	9.97	0.00	0.00	0.00
TRINITY_DN18292_c2_g1	0.00	0.00	0.00	0.00	0.00	0.00	0.00	0.00	0.00	0.00
TRINITY_DN18292_c3_g1	0.00	23.89	57.11	0.00	43.96	0.00	0.00	0.00	0.00	12.73
TRINITY_DN182930_c0_g1	0.00	0.00	0.00	0.00	0.00	0.00	0.00	0.00	12.81	0.00
TRINITY_DN182931_c0_g1	0.00	0.00	0.00	0.00	0.00	7.26	0.00	0.00	0.00	0.00
TRINITY_DN182932_c0_g1	0.00	16.04	0.00	0.00	0.00	0.00	0.00	0.00	0.00	0.00
TRINITY_DN182932_c1_g1	3.12	21.12	58.29	37.02	98.09	37.30	14.73	15.07	110.32	3.69
TRINITY_DN182932_c3_g1	0.00	0.00	0.00	39.08	5.42	0.00	0.00	0.00	5.05	0.00
TRINITY_DN182933_c0_g1	0.00	20.22	0.00	19.54	24.72	0.00	0.00	0.00	7.65	0.00
TRINITY_DN182934_c0_g1	0.00	32.07	0.00	11.66	0.00	0.00	0.00	0.00	0.00	0.00
TRINITY_DN182935_c0_g1	0.00	0.00	12.49	0.00	0.00	0.00	0.00	0.00	0.00	0.00
TRINITY_DN182935_c1_g1	0.00	0.00	0.00	0.00	0.00	0.00	0.00	0.00	0.00	0.00
TRINITY_DN182936_c0_g1	0.00	0.00	0.00	0.00	19.25	0.00	0.00	0.00	53.46	0.00
TRINITY_DN182938_c0_g2	0.00	0.00	0.00	0.00	0.00	0.00	0.00	10.89	17.33	0.00
TRINITY_DN182938_c1_g1	0.00	0.00	42.18	14.52	18.08	0.00	0.00	0.00	0.00	0.00
TRINITY_DN182938_c2_g1	0.00	0.00	5.02	0.00	0.00	5.06	9.07	0.00	14.13	0.00
TRINITY_DN182938_c3_g2	0.00	0.00	0.00	0.00	0.00	0.00	0.00	0.00	26.43	0.00
TRINITY_DN182939_c1_g1	0.00	0.00	0.00	0.00	0.00	0.00	0.00	0.00	0.00	0.00
TRINITY_DN18293_c0_g1	0.00	7.66	24.45	18.55	47.06	0.00	15.59	14.29	113.51	0.00
TRINITY_DN18293_c0_g2	3.05	47.37	38.04	80.21	216.32	8.22	61.98	35.57	262.66	9.49
TRINITY_DN18293_c0_g3	2.02	20.73	33.72	8.65	86.88	26.11	0.00	3.49	36.91	6.48
TRINITY_DN18293_c0_g4	0.03	28.56	149.22	26.91	122.00	94.28	0.04	37.08	143.72	9.96
TRINITY_DN18293_c15_g1	0.00	0.00	0.00	0.00	0.00	0.00	0.00	0.00	0.00	0.00
TRINITY_DN18293_c16_g1	0.00	0.00	0.00	27.00	0.00	0.00	0.00	0.00	0.00	0.00
TRINITY_DN18293_c1_g1	0.00	10.19	24.47	7.36	62.60	12.45	0.00	21.99	34.76	0.00
TRINITY_DN18293_c9_g1	0.00	0.00	0.00	0.00	0.00	0.00	0.00	4.54	6.31	0.00
TRINITY_DN182940_c1_g1	0.00	0.00	21.42	0.00	0.00	0.00	0.00	0.00	0.00	0.00
TRINITY_DN182940_c2_g1	0.00	0.00	61.89	10.55	0.00	0.00	7.90	7.81	24.90	0.00
TRINITY_DN182942_c0_g1	0.00	0.00	0.00	0.00	0.00	0.00	0.00	0.00	0.00	0.00
TRINITY_DN182942_c1_g1	0.00	0.00	13.78	0.00	0.00	0.00	0.00	0.00	0.00	0.00
TRINITY_DN182942_c2_g1	0.00	0.00	0.00	0.00	0.00	0.00	0.00	0.00	0.00	0.00
TRINITY_DN182943_c0_g1	0.00	0.00	0.00	0.00	0.00	0.00	0.00	0.00	0.00	0.00
TRINITY_DN182944_c1_g1	0.00	0.00	17.28	0.00	0.00	0.00	0.00	6.82	7.24	0.00
TRINITY_DN182947_c1_g1	0.00	0.00	0.00	7.78	0.00	0.00	0.00	0.00	0.00	0.00
TRINITY_DN182948_c0_g1	0.00	8.28	0.00	0.00	0.00	0.00	0.00	0.00	9.40	0.00
TRINITY_DN182948_c2_g1	0.00	0.00	0.00	0.00	0.00	0.00	0.00	0.00	28.02	0.00
TRINITY_DN182949_c0_g2	0.00	0.00	0.00	0.00	0.00	0.00	0.00	0.00	0.00	0.00
TRINITY_DN182949_c0_g3	0.00	0.00	44.19	0.00	0.00	0.00	0.00	0.00	14.77	0.00
TRINITY_DN182949_c0_g5	0.00	0.00	0.00	0.00	0.00	0.00	0.00	0.00	0.00	0.00
TRINITY_DN182949_c1_g1	0.00	0.00	0.00	0.00	0.00	0.00	0.00	0.00	17.50	0.00
TRINITY_DN18294_c0_g1	0.00	10.84	8.80	7.85	13.32	0.00	0.00	0.00	37.34	0.00
TRINITY_DN18294_c19_g1	0.00	0.00	0.00	0.00	0.00	0.00	0.00	0.00	7.78	0.00
TRINITY_DN18294_c1_g1	13.52	37.13	74.04	55.27	88.44	36.06	21.72	18.04	156.15	6.45
TRINITY_DN18294_c1_g2	2.91	34.31	71.91	58.95	151.52	48.20	46.30	30.94	276.37	12.35
TRINITY_DN18294_c21_g1	7.26	0.00	8.57	8.69	4.64	9.48	0.00	15.11	21.91	7.60
TRINITY_DN18294_c22_g1	0.00	0.00	0.00	0.00	3.76	26.11	0.00	0.00	12.18	0.00
TRINITY_DN18294_c2_g1	0.00	0.00	41.31	0.00	0.00	0.00	0.00	0.00	0.00	0.00
TRINITY_DN18294_c2_g2	0.00	8.40	30.40	26.33	64.68	45.68	9.26	18.40	106.33	2.28
TRINITY_DN18294_c3_g1	0.00	4.59	0.00	0.00	0.00	0.00	0.00	0.00	0.00	0.00
TRINITY_DN18294_c5_g1	0.00	32.38	0.00	0.00	0.00	0.00	0.00	18.00	0.00	0.00
TRINITY_DN18294_c6_g1	0.00	0.00	0.00	0.00	8.59	0.00	0.00	0.00	0.00	0.00
TRINITY_DN18294_c6_g2	0.00	2.52	0.00	0.00	0.00	0.00	0.00	2.74	2.89	2.73
TRINITY_DN18294_c9_g1	0.73	4.18	10.04	6.19	12.93	2.51	1.54	3.93	17.10	1.55
TRINITY_DN182950_c0_g1	0.00	0.00	0.00	0.00	0.00	0.00	0.00	0.00	0.00	0.00
TRINITY_DN182950_c0_g2	0.00	0.00	0.00	10.23	0.00	0.00	0.00	0.00	0.00	0.00
TRINITY_DN182950_c1_g2	0.00	0.00	0.00	6.83	0.00	23.11	0.00	0.00	0.00	0.00
TRINITY_DN182950_c2_g1	0.00	0.00	0.00	8.90	0.00	0.00	0.00	0.00	0.00	0.00
TRINITY_DN182950_c3_g1	0.00	7.54	9.13	0.00	0.00	0.00	0.00	0.00	0.00	0.00
TRINITY_DN182950_c4_g1	0.00	0.00	0.00	0.00	0.00	0.00	0.00	0.00	0.00	0.00
TRINITY_DN182950_c5_g1	0.00	0.00	0.00	0.00	0.00	0.00	0.00	0.00	0.00	0.00
TRINITY_DN182950_c6_g1	0.00	0.00	0.00	0.00	34.71	0.00	0.00	0.00	31.97	0.00
TRINITY_DN182951_c0_g1	0.00	24.98	29.95	0.00	0.00	0.00	0.00	0.00	0.00	0.00
TRINITY_DN182952_c0_g1	0.00	0.00	0.00	0.00	38.85	0.00	0.00	0.00	0.00	0.00
TRINITY_DN182953_c0_g1	0.00	0.00	0.00	5.15	8.69	0.00	0.00	0.00	0.00	0.00
TRINITY_DN182954_c0_g1	0.00	0.00	0.00	0.00	0.00	37.34	0.00	0.00	27.59	0.00
TRINITY_DN182954_c0_g2	0.00	0.00	2.59	4.75	5.26	0.00	2.37	0.00	0.00	0.00
TRINITY_DN182954_c10_g1	0.00	0.00	0.00	0.00	0.00	0.00	0.00	0.00	0.00	0.00
TRINITY_DN182954_c1_g1	0.00	0.00	0.00	0.00	0.00	10.82	0.00	0.00	0.00	0.00
TRINITY_DN182954_c1_g3	0.00	0.00	0.00	0.00	0.00	0.00	0.00	0.00	0.00	0.00
TRINITY_DN182954_c4_g1	0.00	0.00	5.31	0.00	28.95	19.31	0.00	0.00	17.97	0.00
TRINITY_DN182954_c5_g1	0.00	0.00	0.00	0.00	0.00	0.00	0.00	0.00	6.41	0.00
TRINITY_DN182954_c6_g1	0.00	13.19	0.00	2.42	20.10	0.00	7.23	0.00	13.22	0.00
TRINITY_DN182954_c7_g1	0.00	0.00	0.00	0.00	0.00	0.00	0.00	0.00	0.00	0.00
TRINITY_DN182954_c8_g1	0.00	0.00	0.00	8.20	13.69	0.00	0.00	0.00	0.00	0.00
TRINITY_DN182954_c9_g1	0.00	0.00	0.00	0.00	0.00	0.00	0.00	0.00	0.00	0.00
TRINITY_DN182955_c0_g2	0.00	0.00	11.13	0.00	0.00	0.00	0.00	0.00	0.00	0.00
TRINITY_DN182956_c0_g1	0.00	0.00	0.00	0.00	0.00	0.00	0.00	7.52	0.00	0.00
TRINITY_DN182959_c0_g1	0.00	0.00	0.00	0.00	18.58	0.00	0.00	0.00	31.49	0.00
TRINITY_DN18295_c0_g1	4.70	5.13	27.54	9.73	22.78	17.17	4.60	6.06	19.49	3.21
TRINITY_DN182960_c0_g1	0.00	0.00	0.00	4.32	78.90	0.00	0.00	19.92	0.00	0.00
TRINITY_DN182961_c0_g1	0.00	2.06	7.11	0.00	21.90	0.00	0.00	0.00	11.45	2.24
TRINITY_DN182961_c1_g1	0.00	3.40	0.00	0.00	6.27	0.00	0.00	1.88	0.00	0.00
TRINITY_DN182961_c1_g2	0.00	0.00	0.00	0.00	0.00	0.00	0.00	0.00	1.79	0.00
TRINITY_DN182961_c1_g3	0.00	0.00	0.00	0.00	0.00	0.00	0.00	0.00	0.00	0.00
TRINITY_DN182962_c0_g1	0.00	26.23	5.31	3.20	0.00	0.00	0.00	9.35	29.86	0.00
TRINITY_DN182963_c0_g1	0.00	0.00	18.85	0.00	19.43	0.00	0.00	17.27	0.00	0.00
TRINITY_DN182963_c1_g1	0.00	0.00	0.00	0.00	8.37	0.00	0.00	0.00	0.00	0.00
TRINITY_DN182963_c2_g1	0.00	0.00	0.00	0.00	0.00	0.00	0.00	11.74	0.00	0.00
TRINITY_DN182964_c0_g2	0.00	0.00	0.00	0.00	0.00	0.00	0.00	0.00	15.83	0.00
TRINITY_DN182965_c1_g1	0.00	0.00	0.00	0.00	0.00	0.00	0.00	24.72	0.00	0.00
TRINITY_DN182965_c1_g2	0.00	0.00	0.00	0.00	0.00	0.00	0.00	0.00	0.00	0.00
TRINITY_DN182965_c3_g1	0.00	0.00	0.00	0.00	0.00	0.00	0.00	0.00	11.27	0.00
TRINITY_DN182965_c4_g1	0.00	0.00	1.77	0.00	0.00	0.00	0.00	0.00	2.32	0.00
TRINITY_DN182965_c5_g1	0.00	0.00	0.00	0.00	0.00	0.00	0.00	0.00	0.00	0.00
TRINITY_DN182966_c0_g1	0.00	0.00	0.00	0.00	0.00	0.00	0.00	0.00	7.53	0.00
TRINITY_DN182967_c0_g1	0.00	0.00	0.00	4.87	0.00	0.00	0.00	0.00	0.00	0.00
TRINITY_DN182967_c1_g1	0.00	0.00	0.00	21.24	0.00	0.00	0.00	0.00	0.00	0.00
TRINITY_DN182967_c1_g3	0.00	0.00	0.00	5.70	0.00	0.00	0.00	0.00	8.99	0.00
TRINITY_DN182967_c3_g1	0.00	0.00	0.00	0.00	0.00	0.00	0.00	0.00	0.00	0.00
TRINITY_DN182968_c0_g1	0.00	0.00	0.00	0.00	0.00	0.00	0.00	0.00	0.00	0.00
TRINITY_DN182968_c0_g2	0.00	0.00	0.00	0.00	0.00	0.00	0.00	0.00	0.00	0.00
TRINITY_DN182968_c1_g1	62.53	0.00	0.00	2383.25	0.00	0.00	17.86	8.91	0.00	48.77
TRINITY_DN182969_c0_g1	0.00	0.00	0.00	6.16	5.11	0.00	0.00	0.00	0.00	0.00
TRINITY_DN18296_c0_g1	1.04	1.48	0.59	0.88	1.66	1.42	1.63	0.56	6.63	0.00
TRINITY_DN18296_c0_g2	1.16	5.59	9.86	5.79	37.21	6.71	2.47	3.75	28.59	1.23
TRINITY_DN18296_c1_g1	0.00	14.52	8.28	2.63	106.54	24.79	0.00	0.00	24.51	0.00
TRINITY_DN18296_c1_g2	0.00	0.00	205.92	0.00	0.00	2.96	57.44	5.14	10.02	0.00
TRINITY_DN18296_c1_g3	0.00	0.00	353.86	7.85	0.00	0.00	108.36	0.00	0.00	0.00
TRINITY_DN18296_c4_g1	0.00	0.00	0.00	0.00	0.00	0.00	0.00	0.00	0.00	0.00
TRINITY_DN18296_c6_g1	0.00	0.00	19.40	0.00	0.00	0.00	0.00	0.00	18.51	0.00
TRINITY_DN182970_c0_g1	0.00	0.00	0.00	0.00	0.00	0.00	0.00	0.00	0.00	0.00
TRINITY_DN182970_c0_g2	0.00	0.00	5.86	10.58	0.00	0.00	0.00	0.00	21.91	0.00
TRINITY_DN182971_c0_g1	0.00	0.00	0.00	0.00	0.00	0.00	0.00	0.00	0.00	0.00
TRINITY_DN182972_c0_g1	0.00	0.00	0.00	0.00	0.00	0.00	0.00	0.00	0.00	0.00
TRINITY_DN182972_c3_g1	0.00	0.00	0.00	6.26	76.69	0.00	11.21	11.23	11.84	0.00
TRINITY_DN182973_c0_g1	0.00	0.00	0.00	0.00	0.00	0.00	0.00	7.98	0.00	0.00
TRINITY_DN182974_c0_g1	0.00	0.00	0.00	15.91	5.23	5.24	0.00	4.59	4.88	0.00
TRINITY_DN182974_c0_g2	0.00	0.00	0.00	0.00	0.00	0.00	0.00	0.00	0.00	0.00
TRINITY_DN182974_c0_g3	0.00	0.00	0.00	0.00	0.00	0.00	0.00	0.00	0.00	0.00
TRINITY_DN182975_c0_g1	0.00	0.00	0.00	0.00	0.00	0.00	13.17	0.00	0.00	0.00
TRINITY_DN182976_c0_g1	0.00	0.00	0.00	10.46	0.00	17.73	0.00	0.00	0.00	0.00
TRINITY_DN182978_c0_g1	0.00	0.00	0.00	2.62	0.00	0.00	0.00	3.84	0.00	0.00
TRINITY_DN182979_c0_g1	0.00	0.00	0.00	9.55	0.00	0.00	0.00	0.00	30.15	0.00
TRINITY_DN18297_c0_g1	0.00	0.00	0.00	23.32	0.00	3.77	0.00	0.00	0.00	0.00
TRINITY_DN18297_c1_g1	0.00	0.00	0.00	0.00	0.00	0.00	0.00	0.00	0.00	0.00
TRINITY_DN18297_c4_g1	0.00	0.00	0.00	0.00	0.00	0.00	0.00	0.00	16.41	0.00
TRINITY_DN18297_c6_g1	0.00	0.00	0.00	0.00	0.00	0.00	0.00	0.00	0.00	0.00
TRINITY_DN182980_c1_g1	0.00	0.00	0.00	0.00	0.00	0.00	0.00	0.00	13.60	0.00
TRINITY_DN182981_c0_g1	0.00	0.00	0.00	0.00	0.00	0.00	0.00	0.00	0.00	0.00
TRINITY_DN182982_c0_g1	0.00	0.00	10.60	0.00	0.00	0.00	0.00	0.00	30.02	0.00
TRINITY_DN182983_c0_g1	0.00	7.60	11.49	0.00	33.37	0.00	0.00	0.00	22.51	6.48
TRINITY_DN182983_c1_g1	0.00	0.00	39.55	11.87	0.00	0.00	13.73	0.00	11.98	0.00
TRINITY_DN182984_c0_g1	0.00	0.00	26.11	0.00	0.00	0.00	0.00	0.00	10.76	0.00
TRINITY_DN182985_c0_g1	0.00	0.00	0.00	1.99	2.21	1.08	0.00	1.01	9.40	0.00
TRINITY_DN182986_c0_g1	0.00	0.00	0.00	9.13	31.15	0.00	0.00	4.51	14.38	4.54
TRINITY_DN182986_c0_g2	0.00	0.00	0.00	0.00	0.00	0.00	0.00	0.00	5.83	0.00
TRINITY_DN182986_c0_g3	0.00	0.00	0.00	0.00	0.00	0.00	0.00	0.00	22.70	0.00
TRINITY_DN182986_c1_g1	0.00	0.00	0.00	0.00	0.00	0.00	0.00	0.00	0.00	0.00
TRINITY_DN182986_c1_g2	0.00	0.00	0.00	0.00	0.00	0.00	0.00	0.00	0.00	0.00
TRINITY_DN182986_c4_g1	0.00	0.00	0.00	2.99	4.97	0.00	0.00	0.00	10.05	0.00
TRINITY_DN182986_c6_g1	0.00	0.00	0.00	0.00	0.00	0.00	0.00	0.00	0.00	0.00
TRINITY_DN182986_c7_g1	0.00	0.00	0.00	0.00	0.00	0.00	0.00	0.00	0.00	0.00
TRINITY_DN182986_c8_g1	0.00	0.00	0.00	0.00	0.00	0.00	0.00	0.00	0.00	0.00
TRINITY_DN182988_c0_g1	0.00	0.00	0.00	8.02	13.62	0.00	0.00	12.00	0.00	0.00
TRINITY_DN182989_c0_g1	0.00	0.00	0.00	0.00	0.00	0.00	0.00	0.00	2.09	3.12
TRINITY_DN182989_c0_g2	0.00	0.00	0.00	0.00	10.34	0.00	0.00	0.00	0.00	0.00
TRINITY_DN182989_c1_g1	0.00	0.00	3.01	2.48	2.07	1.00	0.93	0.00	2.93	1.86
TRINITY_DN182989_c4_g1	0.00	0.00	0.00	0.00	0.00	0.00	0.00	0.00	0.00	0.00
TRINITY_DN182989_c6_g1	0.00	0.00	0.00	0.00	0.00	0.00	0.00	0.00	0.00	0.00
TRINITY_DN18298_c0_g1	28.90	532.56	843.93	1096.79	1634.71	481.98	364.01	379.05	3901.22	259.47
TRINITY_DN18298_c0_g2	10.54	0.00	7.81	0.00	25.81	0.00	0.00	28.04	31.92	4.33
TRINITY_DN18298_c0_g5	0.00	19.95	33.15	40.09	85.36	34.76	10.00	21.96	143.58	13.86
TRINITY_DN18298_c2_g1	0.00	23.03	11.09	16.21	62.31	41.64	1.69	13.61	113.30	0.00
TRINITY_DN18298_c4_g1	0.00	8.53	0.00	0.00	10.43	0.00	0.00	0.00	0.00	0.00
TRINITY_DN18298_c5_g1	0.00	0.00	3.06	0.00	9.30	0.00	0.00	0.00	0.00	0.00
TRINITY_DN18298_c6_g1	0.00	0.00	10.05	0.00	0.00	0.00	0.00	0.00	0.00	0.00
TRINITY_DN182990_c0_g1	0.00	0.00	0.00	0.00	0.00	0.00	0.00	0.00	9.12	0.00
TRINITY_DN182991_c0_g1	0.00	0.00	0.00	0.00	0.00	0.00	0.00	0.00	0.00	0.00
TRINITY_DN182991_c0_g2	0.00	0.00	0.00	0.00	2.74	0.00	2.43	0.00	0.00	0.00
TRINITY_DN182996_c0_g1	0.00	0.00	0.00	5.07	0.00	0.00	0.00	0.00	7.86	0.00
TRINITY_DN182997_c0_g1	0.00	0.00	0.00	0.00	0.00	0.00	0.00	0.00	0.00	0.00
TRINITY_DN182997_c1_g1	0.00	0.00	8.89	0.00	0.00	0.00	0.00	0.00	8.34	0.00
TRINITY_DN182999_c0_g1	0.00	0.00	0.00	0.00	0.00	0.00	0.00	0.00	0.00	0.00
TRINITY_DN182999_c0_g2	0.00	0.00	0.00	0.00	9.09	5.67	0.00	0.00	10.52	0.00
TRINITY_DN18299_c0_g2	7.22	109.54	143.05	170.10	367.05	104.11	78.15	84.63	637.75	19.16
TRINITY_DN1829_c0_g1	5.39	123.19	238.86	209.42	485.26	125.83	59.21	105.20	376.38	13.68
TRINITY_DN1829_c10_g1	0.00	0.00	0.00	0.00	0.00	0.00	0.00	8.74	9.25	0.00
TRINITY_DN1829_c12_g1	0.00	0.00	0.00	6.58	0.00	0.00	0.00	0.00	0.00	0.00
TRINITY_DN1829_c1_g1	2.87	65.95	65.07	12.99	3.13	24.86	24.41	78.67	902.63	35.95
TRINITY_DN1829_c20_g1	0.00	0.00	0.00	0.00	0.00	0.00	0.00	0.00	0.00	0.00
TRINITY_DN1829_c22_g1	0.00	11.80	7.18	12.91	57.59	7.27	19.26	0.00	26.84	0.00
TRINITY_DN1829_c22_g2	15.28	78.74	41.40	61.79	119.46	82.08	23.01	21.50	184.06	0.00
TRINITY_DN1829_c2_g1	2.19	26.06	45.47	31.34	93.57	29.59	9.82	15.59	89.10	4.14
TRINITY_DN1829_c37_g1	0.00	0.00	0.00	0.00	19.84	0.00	17.16	0.00	0.00	0.00
TRINITY_DN1829_c3_g1	10.36	172.64	181.04	109.59	250.59	43.95	10.71	56.59	147.38	0.00
TRINITY_DN1829_c4_g1	6.12	33.37	93.23	53.95	191.18	58.06	17.78	31.70	193.08	15.90
TRINITY_DN1829_c5_g1	0.00	0.00	0.00	0.00	37.81	0.00	0.00	0.00	18.05	0.00
TRINITY_DN1829_c6_g1	0.00	0.00	0.00	0.00	10.16	0.00	0.00	0.00	15.29	0.00
TRINITY_DN1829_c7_g1	0.00	0.00	39.59	8.12	75.82	0.00	0.00	43.73	89.64	0.00
TRINITY_DN1829_c96_g1	0.00	0.00	32.83	0.00	0.00	0.00	0.00	0.00	0.00	0.00
TRINITY_DN1829_c9_g1	0.00	0.00	0.00	0.00	7.03	7.10	0.00	6.15	0.00	0.00
TRINITY_DN1829_c9_g2	0.00	0.00	0.00	0.00	0.00	10.06	0.00	0.00	0.00	0.00
TRINITY_DN182_c0_g1	0.00	17.64	25.43	14.98	25.90	32.41	9.38	13.63	130.46	0.00
TRINITY_DN183001_c0_g1	0.00	15.76	57.03	0.00	0.00	0.00	0.00	0.00	0.00	0.00
TRINITY_DN183002_c0_g1	0.00	0.00	0.00	0.00	22.05	0.00	0.00	0.00	21.75	0.00
TRINITY_DN183003_c0_g1	0.00	0.00	0.00	0.00	3.41	0.00	0.00	2.57	6.41	0.00
TRINITY_DN183004_c2_g1	0.00	34.80	180.56	74.22	175.79	33.23	37.29	25.10	171.92	0.00
TRINITY_DN183005_c0_g1	0.00	0.00	9.03	0.00	36.32	0.00	0.00	0.00	0.00	0.00
TRINITY_DN183005_c3_g1	0.00	0.00	1.89	2.33	1.93	3.78	1.73	1.74	1.82	0.00
TRINITY_DN183005_c5_g1	0.00	0.00	0.00	0.00	15.36	0.00	0.00	0.00	0.00	0.00
TRINITY_DN183005_c6_g1	0.00	0.00	0.00	14.88	8.37	0.00	7.42	0.00	23.78	0.00
TRINITY_DN183005_c8_g1	0.00	0.00	0.00	0.00	0.00	0.00	0.00	0.00	5.60	0.00
TRINITY_DN183005_c9_g1	0.00	0.00	0.00	0.00	0.00	0.00	0.00	0.00	0.00	0.00
TRINITY_DN183006_c0_g1	0.00	0.00	0.00	0.00	0.00	0.00	0.00	0.00	0.00	0.00
TRINITY_DN183006_c0_g2	0.00	0.00	0.00	6.65	0.00	0.00	0.00	0.00	0.00	0.00
TRINITY_DN183006_c1_g1	0.00	0.00	0.00	0.00	0.00	0.00	0.00	0.00	37.62	0.00
TRINITY_DN183007_c0_g1	0.00	0.00	0.00	0.00	0.00	0.00	0.00	0.00	0.00	0.00
TRINITY_DN183008_c0_g1	0.00	0.00	0.00	0.00	0.00	0.00	0.00	0.00	0.00	0.00
TRINITY_DN183008_c1_g1	8.66	0.00	0.00	0.00	0.00	0.00	0.00	0.00	9.52	0.00
TRINITY_DN183008_c4_g2	0.00	0.00	0.00	0.00	0.00	0.00	0.00	0.00	0.00	0.00
TRINITY_DN183008_c7_g1	0.00	0.00	0.00	0.00	0.00	0.00	0.00	0.00	0.00	0.00
TRINITY_DN183009_c0_g1	0.00	0.00	0.00	0.00	0.00	90.93	0.00	0.00	0.00	0.00
TRINITY_DN18300_c0_g1	0.00	14.10	0.00	12.37	34.90	18.14	0.00	0.00	74.94	7.09
TRINITY_DN183010_c0_g1	0.00	0.00	15.44	4.61	0.00	7.79	0.00	0.00	14.40	0.00
TRINITY_DN183011_c0_g1	0.00	0.00	0.00	0.00	6.87	0.00	0.00	0.00	0.00	0.00
TRINITY_DN183011_c0_g2	0.00	0.00	0.00	0.00	9.23	0.00	0.00	0.00	4.32	0.00
TRINITY_DN183012_c0_g1	0.00	0.00	0.00	7.07	12.01	0.00	0.00	0.00	0.00	0.00
TRINITY_DN183013_c0_g1	0.00	0.00	3.20	0.00	2.37	0.00	0.00	0.00	0.00	0.00
TRINITY_DN183013_c0_g2	0.00	0.00	0.00	0.00	24.99	0.00	0.00	0.00	0.00	0.00
TRINITY_DN183015_c0_g1	0.00	2.77	5.54	3.56	11.39	2.21	1.02	1.03	14.57	0.00
TRINITY_DN183015_c1_g1	0.00	3.88	0.00	0.00	14.19	0.00	0.00	0.00	0.00	0.00
TRINITY_DN183016_c0_g1	0.00	0.00	0.00	0.00	27.24	13.55	0.00	24.00	0.00	0.00
TRINITY_DN183016_c0_g2	0.00	2.73	0.00	0.00	0.00	0.00	0.00	0.00	0.00	0.00
TRINITY_DN183017_c0_g1	0.00	0.00	0.00	0.00	0.00	0.00	0.00	0.00	0.00	0.00
TRINITY_DN183017_c1_g1	0.00	0.00	0.00	0.00	0.00	0.00	0.00	0.00	0.00	0.00
TRINITY_DN183017_c2_g1	0.00	0.00	9.93	5.93	10.06	0.00	0.00	0.00	9.35	0.00
TRINITY_DN183018_c0_g1	0.00	0.00	0.00	0.00	0.00	0.00	0.00	0.00	0.00	0.00
TRINITY_DN183019_c0_g1	0.00	0.00	0.00	0.00	10.43	10.44	0.00	0.00	0.00	9.10
TRINITY_DN18301_c0_g1	0.00	0.00	0.00	0.00	16.47	0.00	0.00	0.00	41.49	0.00
TRINITY_DN18301_c1_g1	0.00	0.00	0.00	2.94	0.00	0.00	0.00	0.00	6.91	0.00
TRINITY_DN18301_c2_g1	1.89	3.22	20.02	0.00	13.43	5.02	4.17	6.49	43.61	0.00
TRINITY_DN18301_c2_g2	0.00	21.32	23.39	46.28	66.45	15.64	7.96	14.30	286.70	15.38
TRINITY_DN18301_c4_g1	0.00	7.26	0.00	0.00	0.07	0.00	0.00	0.00	0.01	0.00
TRINITY_DN18301_c5_g1	0.00	0.00	0.00	0.00	0.00	0.00	0.00	0.00	0.00	0.00
TRINITY_DN18301_c7_g1	0.00	0.00	14.41	0.00	0.00	0.00	0.00	0.00	0.00	0.00
TRINITY_DN183021_c1_g1	0.00	14.24	0.00	10.29	0.00	0.00	0.00	0.00	0.00	0.00
TRINITY_DN183021_c1_g2	0.00	0.00	0.00	0.00	0.00	0.00	0.00	0.00	0.00	0.00
TRINITY_DN183021_c2_g1	0.00	0.00	0.00	24.70	0.00	0.00	0.00	0.00	0.00	0.00
TRINITY_DN183021_c3_g1	0.00	0.00	0.00	2.71	0.00	0.00	0.00	0.00	0.00	0.00
TRINITY_DN183022_c0_g1	0.00	0.00	0.00	9.04	0.00	0.00	0.00	0.00	29.18	0.00
TRINITY_DN183023_c0_g1	0.00	0.00	0.00	0.00	4.08	0.00	0.00	0.00	7.03	0.00
TRINITY_DN183024_c0_g1	0.00	0.00	0.00	0.00	0.00	0.00	0.00	0.00	0.00	0.00
TRINITY_DN183026_c0_g1	7.90	0.00	0.00	0.00	34.67	0.00	2.84	0.00	0.00	0.00
TRINITY_DN183026_c0_g2	0.00	0.00	0.00	0.00	36.48	0.00	0.00	0.00	16.85	0.00
TRINITY_DN183026_c0_g3	0.00	21.17	30.66	17.18	0.00	10.24	0.00	7.41	44.35	0.00
TRINITY_DN183026_c1_g1	0.00	0.00	0.00	0.00	0.00	0.00	0.00	0.00	0.00	0.00
TRINITY_DN183026_c1_g2	0.00	0.00	0.00	0.00	0.00	0.00	0.00	0.00	0.00	0.00
TRINITY_DN183026_c2_g2	0.00	0.00	0.00	0.00	0.00	0.00	0.00	0.00	13.12	0.00
TRINITY_DN183026_c4_g1	0.00	9.33	8.45	5.16	2.85	0.00	0.00	0.00	10.71	2.53
TRINITY_DN183026_c5_g1	0.00	0.00	0.00	0.00	18.13	0.00	0.00	0.00	0.00	0.00
TRINITY_DN183027_c0_g1	0.00	0.00	0.00	0.00	0.00	0.00	0.00	0.00	0.00	0.00
TRINITY_DN183028_c0_g2	0.00	0.00	0.00	0.00	0.00	0.00	0.00	0.00	0.00	0.00
TRINITY_DN183028_c0_g3	0.00	0.00	0.00	0.00	18.90	37.48	0.00	0.00	0.00	0.00
TRINITY_DN183028_c0_g4	0.00	0.00	13.46	0.00	13.49	0.00	0.00	5.92	0.00	0.00
TRINITY_DN183028_c0_g5	0.00	0.00	0.00	0.00	0.00	8.48	0.00	0.00	0.00	0.00
TRINITY_DN183028_c1_g1	0.00	0.00	0.00	9.98	0.00	0.00	0.00	0.00	10.44	0.00
TRINITY_DN183029_c0_g1	0.00	0.00	0.00	7.11	2.36	0.00	0.00	4.23	4.44	0.00
TRINITY_DN183029_c1_g1	0.00	0.00	0.00	0.00	0.00	0.00	0.00	0.00	2.82	0.00
TRINITY_DN183029_c2_g1	0.00	0.00	0.00	0.00	0.00	38.88	0.00	0.00	0.00	0.00
TRINITY_DN183029_c4_g1	0.00	0.00	0.00	0.00	0.00	0.00	0.00	0.00	0.00	0.00
TRINITY_DN183029_c5_g1	0.00	0.00	0.00	0.00	0.00	0.00	0.00	0.00	0.00	0.00
TRINITY_DN18302_c0_g1	0.27	3.21	14.73	3.73	37.82	9.03	1.78	6.00	9.51	2.57
TRINITY_DN18302_c0_g2	0.00	0.00	2.89	0.89	5.93	0.00	0.00	0.00	0.00	0.00
TRINITY_DN183030_c0_g1	0.00	0.00	0.00	0.00	0.00	0.00	0.00	5.90	9.35	0.00
TRINITY_DN183030_c1_g1	0.00	0.00	0.00	0.00	52.07	0.00	14.97	0.00	15.98	0.00
TRINITY_DN183030_c2_g1	0.00	0.00	0.00	0.00	0.00	0.00	0.00	0.00	0.00	0.00
TRINITY_DN183030_c3_g1	0.00	0.00	0.00	0.00	0.00	0.00	0.00	0.00	0.00	0.00
TRINITY_DN183030_c5_g1	0.00	0.00	0.00	0.00	0.00	0.00	0.00	0.00	0.00	0.00
TRINITY_DN183030_c6_g1	0.00	0.00	0.00	0.00	0.00	0.00	0.00	0.00	0.00	0.00
TRINITY_DN183032_c0_g1	0.00	0.00	17.76	0.00	0.00	0.00	0.00	0.00	0.00	0.00
TRINITY_DN183033_c0_g1	0.00	0.00	0.00	0.00	0.00	0.00	0.00	0.00	0.00	0.00
TRINITY_DN183035_c0_g1	0.00	0.00	0.00	0.00	0.00	0.00	0.00	0.00	0.00	0.00
TRINITY_DN183037_c0_g1	0.00	0.00	8.48	15.19	8.28	0.00	0.00	7.48	13.14	0.00
TRINITY_DN183039_c0_g1	0.00	15.22	0.00	11.04	80.80	18.74	0.00	16.75	87.49	16.31
TRINITY_DN183039_c1_g1	0.00	0.00	0.00	0.00	0.00	7.83	0.00	0.00	0.00	0.00
TRINITY_DN18303_c0_g1	0.00	3.69	5.17	1.72	2.17	2.05	3.02	0.00	7.36	0.00
TRINITY_DN18303_c0_g2	0.00	0.00	0.00	0.00	0.00	0.00	0.00	0.00	4.96	0.00
TRINITY_DN18303_c1_g1	0.00	0.00	19.40	0.00	0.00	0.00	0.00	0.00	18.51	0.00
TRINITY_DN18303_c1_g2	0.00	0.00	0.00	0.00	0.00	0.00	0.00	0.00	0.00	0.00
TRINITY_DN183040_c1_g1	0.00	2.46	11.82	6.07	14.20	4.92	1.81	0.00	10.53	1.82
TRINITY_DN183041_c0_g1	0.00	0.00	12.71	0.00	8.52	0.00	0.00	0.00	15.93	0.00
TRINITY_DN183041_c0_g2	0.00	0.00	0.00	0.00	0.00	0.00	0.00	0.00	0.00	0.00
TRINITY_DN183042_c0_g1	0.00	0.00	0.00	0.00	49.36	0.00	38.31	0.00	0.00	0.00
TRINITY_DN183042_c2_g1	0.00	0.00	0.00	0.00	0.00	0.00	0.00	0.00	0.00	0.00
TRINITY_DN183042_c6_g1	0.00	0.00	0.00	0.00	0.00	0.00	0.00	0.00	0.00	0.00
TRINITY_DN183043_c1_g1	0.00	0.00	0.00	0.00	0.00	0.00	0.00	0.00	0.00	0.00
TRINITY_DN183043_c2_g1	0.00	0.00	0.00	6.00	10.18	0.00	0.00	0.00	9.46	0.00
TRINITY_DN183043_c3_g1	0.00	0.00	30.17	18.21	0.00	0.00	0.00	0.00	0.00	0.00
TRINITY_DN183043_c4_g1	0.00	0.00	0.00	0.00	8.46	0.00	0.00	0.00	0.00	0.00
TRINITY_DN183044_c0_g1	0.00	0.00	0.00	0.00	0.00	0.00	0.00	0.00	14.40	0.00
TRINITY_DN183045_c0_g1	0.00	4.50	15.91	5.09	10.76	4.60	4.86	4.96	14.17	0.00
TRINITY_DN183045_c11_g1	0.00	0.00	0.00	0.00	0.00	0.00	0.00	0.00	0.00	8.95
TRINITY_DN183045_c4_g1	0.00	14.81	0.00	0.00	0.00	0.00	0.00	0.00	22.47	0.00
TRINITY_DN183045_c5_g1	0.00	2.55	4.60	4.71	7.85	0.00	0.00	4.26	8.88	0.00
TRINITY_DN183045_c6_g1	0.00	8.23	0.00	0.00	0.00	0.00	0.00	0.00	0.00	0.00
TRINITY_DN183045_c7_g1	0.00	0.00	0.00	0.00	15.69	0.00	0.00	0.00	0.00	0.00
TRINITY_DN183045_c8_g1	0.00	0.00	0.00	0.00	7.10	0.00	0.00	0.00	0.00	0.00
TRINITY_DN183045_c9_g1	0.00	0.00	0.00	0.00	0.00	0.00	0.00	0.00	12.44	0.00
TRINITY_DN183046_c0_g2	0.00	0.00	0.00	2.57	0.00	0.00	0.00	0.00	0.00	0.00
TRINITY_DN183046_c1_g1	0.00	0.00	0.00	0.00	0.00	0.00	0.00	0.00	0.00	0.00
TRINITY_DN183047_c0_g1	0.00	0.00	0.00	0.00	0.00	0.00	0.00	0.00	2.74	0.00
TRINITY_DN183047_c3_g1	0.00	0.00	0.00	0.00	0.00	0.00	0.00	0.00	0.00	0.00
TRINITY_DN183047_c4_g1	0.00	0.00	0.00	17.93	0.00	0.00	0.00	0.00	0.00	0.00
TRINITY_DN183047_c5_g1	0.00	0.00	0.00	0.00	0.00	30.19	0.00	0.00	9.35	0.00
TRINITY_DN183048_c1_g1	0.00	0.00	0.00	0.00	0.00	0.00	0.00	0.00	0.00	0.00
TRINITY_DN18304_c0_g1	0.00	0.00	15.98	26.84	42.37	19.14	3.21	30.08	70.50	0.00
TRINITY_DN18304_c1_g1	0.00	0.00	0.00	0.00	0.00	0.00	0.00	0.00	6.05	0.00
TRINITY_DN18304_c1_g2	0.00	2.48	0.00	0.00	0.00	0.00	0.00	0.00	0.00	0.00
TRINITY_DN18304_c9_g1	0.00	0.00	0.00	0.00	0.00	0.00	0.00	0.00	0.00	0.00
TRINITY_DN183050_c0_g1	0.00	0.00	7.84	0.00	0.00	0.00	0.00	0.00	0.00	0.00
TRINITY_DN183050_c1_g1	0.00	0.00	9.09	2.23	0.00	0.00	0.00	0.00	1.75	0.00
TRINITY_DN183050_c2_g1	0.00	0.00	5.62	5.15	5.69	5.63	2.56	0.00	16.03	0.00
TRINITY_DN183051_c0_g1	0.00	0.00	0.00	0.00	0.00	0.00	0.00	0.00	0.00	0.00
TRINITY_DN183051_c0_g2	0.00	0.00	0.00	0.00	0.00	0.00	0.00	0.00	0.00	0.00
TRINITY_DN183052_c0_g1	0.00	0.00	13.77	0.00	28.21	0.00	0.00	0.00	0.00	0.00
TRINITY_DN183053_c0_g1	0.00	0.00	0.00	0.00	2.82	0.00	0.00	0.00	5.32	0.00
TRINITY_DN183054_c0_g1	0.00	0.00	0.00	0.00	0.00	0.00	0.00	0.00	27.41	0.00
TRINITY_DN183055_c0_g1	0.00	10.12	0.00	0.00	0.00	0.00	0.00	0.00	0.00	0.00
TRINITY_DN183055_c0_g2	0.00	0.00	0.00	0.00	0.00	0.00	0.00	0.00	0.00	0.00
TRINITY_DN183055_c0_g3	0.00	1.91	2.38	0.00	9.68	1.15	0.00	2.14	38.70	0.00
TRINITY_DN183055_c1_g1	0.00	0.00	3.56	3.28	0.00	0.00	0.00	0.00	3.42	0.00
TRINITY_DN183055_c2_g1	0.00	6.13	0.00	0.00	22.43	11.35	0.00	0.00	0.00	0.00
TRINITY_DN183055_c3_g1	0.00	0.00	0.00	2.87	0.00	0.00	0.00	0.00	0.00	0.00
TRINITY_DN183055_c5_g1	0.00	0.00	0.00	0.00	0.00	0.00	0.00	0.00	0.00	0.00
TRINITY_DN183055_c8_g1	0.00	0.00	0.00	0.00	0.00	0.00	0.00	0.00	0.00	0.00
TRINITY_DN183057_c0_g1	0.00	12.56	0.00	9.14	0.00	0.00	0.00	0.00	0.00	0.00
TRINITY_DN183058_c0_g1	0.00	13.78	0.00	0.00	42.02	0.00	0.00	13.25	0.00	0.00
TRINITY_DN183059_c0_g1	0.00	0.00	0.00	0.00	8.37	0.00	0.00	0.00	0.00	0.00
TRINITY_DN18305_c0_g1	0.00	24.98	4.34	14.22	7.14	34.67	4.56	26.86	73.16	6.35
TRINITY_DN18305_c0_g2	0.00	0.00	0.00	0.00	0.00	0.00	0.00	0.00	2.49	0.00
TRINITY_DN18305_c1_g1	0.00	0.00	0.00	0.00	0.00	0.00	0.00	0.00	0.00	0.00
TRINITY_DN18305_c1_g2	0.00	4.10	0.00	15.07	45.01	0.00	0.00	0.00	28.05	4.43
TRINITY_DN18305_c2_g1	0.00	0.00	0.00	0.00	0.00	0.00	0.00	0.00	0.00	0.00
TRINITY_DN18305_c3_g1	0.00	0.00	0.00	5.31	0.00	0.00	0.00	0.00	0.00	0.00
TRINITY_DN18305_c4_g1	0.00	0.00	0.00	0.00	0.00	0.00	0.00	0.00	0.00	0.00
TRINITY_DN183060_c0_g1	0.00	1.17	1.41	9.10	12.98	12.66	7.75	3.92	35.59	1.29
TRINITY_DN183060_c1_g1	0.00	0.00	0.00	0.00	1.63	3.19	0.00	0.00	0.00	0.00
TRINITY_DN183061_c0_g1	0.00	0.00	0.00	0.00	0.00	0.00	0.00	0.00	0.00	0.00
TRINITY_DN183062_c0_g1	0.00	0.00	24.83	12.01	54.83	40.02	0.00	4.38	18.63	0.00
TRINITY_DN183064_c0_g1	0.00	0.00	32.51	0.00	0.00	33.10	0.00	14.73	30.85	0.00
TRINITY_DN183065_c0_g1	0.00	0.00	8.48	0.00	8.55	0.00	0.00	7.48	15.90	0.00
TRINITY_DN183065_c2_g1	0.00	0.00	0.00	6.43	0.00	0.00	0.00	0.00	42.89	0.00
TRINITY_DN183066_c0_g1	0.00	0.00	0.00	0.00	0.00	0.00	0.00	0.00	0.00	0.00
TRINITY_DN183068_c0_g1	0.00	0.00	0.00	0.00	32.95	0.00	0.00	0.00	0.00	0.00
TRINITY_DN183069_c0_g1	0.00	0.00	0.00	0.00	0.00	0.00	0.00	0.00	0.00	0.00
TRINITY_DN183069_c0_g3	0.00	0.00	0.00	5.31	0.00	8.72	0.00	0.00	8.13	0.00
TRINITY_DN18306_c0_g1	0.00	4.26	9.88	8.47	12.74	9.61	2.20	1.79	18.02	0.43
TRINITY_DN18306_c0_g3	0.00	0.00	0.00	0.00	0.00	0.00	0.00	0.00	0.00	0.00
TRINITY_DN18306_c0_g5	0.00	0.00	8.20	2.51	2.10	4.11	1.88	1.88	1.98	0.00
TRINITY_DN18306_c4_g1	0.00	0.00	0.00	0.00	0.00	0.00	0.00	0.00	0.00	0.00
TRINITY_DN18306_c7_g1	0.00	0.21	0.00	0.00	1.77	0.57	0.00	0.29	8.98	0.00
TRINITY_DN183070_c0_g1	0.00	0.00	0.00	0.00	0.00	0.00	0.00	5.31	0.00	0.00
TRINITY_DN183070_c0_g2	0.00	0.00	0.00	0.00	0.00	0.00	0.00	0.00	0.00	0.00
TRINITY_DN183070_c1_g1	0.00	0.00	0.00	0.00	0.00	0.00	0.00	0.00	0.00	0.00
TRINITY_DN183071_c1_g1	0.00	0.00	26.54	0.00	0.00	0.00	0.00	0.00	0.00	0.00
TRINITY_DN183072_c1_g1	0.00	50.38	0.00	0.00	0.00	0.00	0.00	0.00	28.74	0.00
TRINITY_DN183072_c1_g2	0.00	0.00	0.00	0.00	58.61	14.56	0.00	0.00	0.00	0.00
TRINITY_DN183072_c1_g3	0.00	0.00	0.00	0.00	0.00	0.00	0.00	0.00	0.00	0.00
TRINITY_DN183072_c1_g5	0.00	0.00	0.00	0.00	0.00	0.00	0.00	0.00	0.00	0.00
TRINITY_DN183072_c1_g6	0.00	0.00	0.00	0.00	0.00	0.00	0.00	0.00	0.00	0.00
TRINITY_DN183072_c4_g1	0.00	7.37	0.00	0.00	15.19	0.00	0.00	0.00	14.75	0.00
TRINITY_DN183073_c0_g1	0.00	0.00	0.00	0.00	0.00	4.69	0.00	0.00	0.00	0.00
TRINITY_DN183073_c1_g1	0.00	0.00	0.00	0.00	0.00	0.00	0.00	0.00	11.05	0.00
TRINITY_DN183075_c0_g1	0.00	49.68	102.08	8.97	60.99	0.00	0.00	13.48	107.33	0.00
TRINITY_DN183075_c1_g1	0.00	0.00	0.00	0.00	19.01	26.69	0.00	23.65	24.91	0.00
TRINITY_DN183075_c2_g1	0.00	8.61	0.00	669.09	26.52	0.00	0.00	0.00	0.00	12.96
TRINITY_DN183076_c1_g1	0.00	4.90	7.87	4.83	4.02	0.00	0.00	0.00	18.90	0.00
TRINITY_DN183077_c0_g1	0.00	0.00	0.00	0.00	0.00	0.00	0.00	0.00	0.00	0.00
TRINITY_DN183078_c1_g1	0.00	0.00	0.00	0.00	0.00	0.00	0.00	0.00	17.36	0.00
TRINITY_DN18307_c0_g1	0.00	0.00	0.00	20.91	0.00	0.00	0.00	0.00	0.00	0.00
TRINITY_DN18307_c0_g2	0.00	0.00	34.13	16.88	11.46	0.00	10.09	0.00	31.93	0.00
TRINITY_DN18307_c1_g1	0.00	0.00	17.59	6.67	101.73	0.00	0.00	0.00	16.70	0.00
TRINITY_DN18307_c2_g2	0.00	0.00	0.00	0.00	0.00	0.00	0.00	0.00	0.00	0.00
TRINITY_DN183080_c0_g2	0.00	0.00	9.26	3.56	0.00	0.00	0.00	2.11	0.00	0.00
TRINITY_DN183082_c0_g1	0.00	0.00	0.00	0.00	0.00	0.00	0.00	0.00	0.00	0.00
TRINITY_DN183085_c1_g1	0.00	0.00	0.00	0.00	0.00	0.00	0.00	0.00	0.00	0.00
TRINITY_DN183086_c0_g1	0.00	0.00	35.34	5.35	0.00	0.00	0.00	0.00	15.42	0.00
TRINITY_DN183087_c2_g1	0.00	0.00	0.00	0.00	0.00	0.00	0.00	0.00	0.00	0.00
TRINITY_DN183087_c3_g1	0.00	0.00	0.00	5.70	0.00	0.00	8.53	0.00	8.99	0.00
TRINITY_DN183087_c4_g1	0.00	0.00	0.00	0.00	0.00	0.00	0.00	0.00	0.00	0.00
TRINITY_DN183089_c0_g1	0.00	0.00	0.00	0.00	0.00	0.00	0.00	0.00	8.07	0.00
TRINITY_DN18308_c0_g2	0.00	5.28	0.00	0.00	9.67	0.00	0.00	3.62	6.05	3.62
TRINITY_DN18308_c1_g1	0.73	0.87	0.00	0.76	33.02	9.95	0.00	0.00	1.59	1.58
TRINITY_DN18308_c1_g2	7.85	107.90	157.19	202.08	293.76	116.09	80.27	72.42	785.57	21.46
TRINITY_DN18308_c1_g3	0.00	0.00	43.23	9.99	11.13	0.00	0.00	0.00	0.00	0.00
TRINITY_DN18308_c2_g1	0.00	0.00	0.00	0.00	0.00	0.00	0.00	0.00	0.00	0.00
TRINITY_DN18308_c3_g1	0.00	0.00	0.00	0.00	0.00	0.00	0.00	0.00	9.35	0.00
TRINITY_DN18308_c6_g1	0.00	0.00	12.43	0.00	71.60	0.00	0.00	9.93	42.05	9.87
TRINITY_DN183090_c0_g2	0.00	0.00	0.00	0.00	0.00	0.00	0.00	0.00	0.00	0.00
TRINITY_DN183091_c0_g2	0.00	0.00	0.00	9.97	0.00	0.00	0.00	0.00	0.00	0.00
TRINITY_DN183091_c1_g1	0.00	0.00	0.00	0.00	0.00	0.00	0.00	0.00	0.00	0.00
TRINITY_DN183092_c0_g1	0.00	0.00	0.00	0.00	0.00	0.00	0.00	0.00	23.17	0.00
TRINITY_DN183093_c0_g1	0.00	0.00	0.00	0.00	0.00	0.00	0.00	0.00	0.00	0.00
TRINITY_DN183094_c0_g1	0.00	2.94	0.00	8.66	10.75	0.00	0.00	0.00	6.72	0.00
TRINITY_DN183095_c0_g1	0.00	0.00	16.69	0.00	34.41	0.00	0.00	0.00	0.00	0.00
TRINITY_DN183095_c0_g2	0.00	0.00	6.89	0.00	0.00	0.00	0.00	0.00	0.00	0.00
TRINITY_DN183095_c1_g1	0.00	0.00	0.00	0.00	0.00	0.00	0.00	0.00	0.00	0.00
TRINITY_DN183095_c2_g1	0.00	0.00	0.00	9.82	8.29	0.00	0.00	0.00	7.69	0.00
TRINITY_DN183095_c5_g1	0.00	2.33	5.62	6.86	17.07	0.00	0.00	5.07	18.70	2.52
TRINITY_DN183096_c0_g2	0.00	0.00	0.00	0.00	0.00	0.00	0.00	0.00	0.00	0.00
TRINITY_DN183096_c0_g3	0.00	0.00	0.00	0.00	0.00	0.00	0.00	0.00	0.00	0.00
TRINITY_DN183098_c0_g1	0.00	0.00	13.53	0.00	0.00	0.00	0.00	0.00	0.00	0.00
TRINITY_DN183098_c0_g2	0.00	0.00	0.00	0.00	0.00	0.00	0.00	0.00	0.00	0.00
TRINITY_DN183099_c0_g2	0.00	0.00	0.00	3.16	4.38	0.00	3.94	3.86	24.66	0.00
TRINITY_DN183099_c1_g1	0.00	0.00	0.00	41.57	0.00	0.00	0.00	0.00	0.00	0.00
TRINITY_DN183099_c1_g2	0.00	0.00	0.00	0.00	0.00	0.00	0.00	0.00	0.00	0.00
TRINITY_DN183099_c4_g1	0.00	6.39	0.00	0.00	0.00	0.00	0.00	0.00	0.00	6.90
TRINITY_DN18309_c0_g1	0.00	0.00	47.34	0.00	0.00	6.39	0.00	5.58	9.76	0.00
TRINITY_DN18309_c1_g1	0.00	33.21	0.00	16.04	48.49	13.55	0.00	12.00	45.52	0.00
TRINITY_DN18309_c2_g1	0.00	0.00	0.00	0.00	0.00	0.00	0.00	0.00	0.00	0.00
TRINITY_DN18309_c2_g2	0.00	0.00	0.00	0.00	0.00	0.00	0.00	0.00	0.00	0.00
TRINITY_DN1830_c0_g1	0.00	0.00	0.00	11.45	86.12	19.65	0.00	0.00	46.65	0.00
TRINITY_DN1830_c11_g1	0.00	0.00	0.00	0.00	0.00	0.00	0.00	0.00	0.00	0.00
TRINITY_DN1830_c12_g1	0.00	0.00	0.00	0.00	0.00	18.54	0.00	0.00	0.00	0.00
TRINITY_DN1830_c13_g1	0.00	0.00	0.00	0.00	0.00	0.00	0.00	0.00	0.00	0.00
TRINITY_DN1830_c19_g1	0.00	0.00	0.00	0.00	22.63	0.00	0.00	0.00	0.00	0.00
TRINITY_DN1830_c1_g1	0.00	4.58	6.70	4.98	31.45	5.66	0.00	1.93	11.94	0.00
TRINITY_DN1830_c1_g2	0.00	0.00	0.00	3.74	7.15	1.98	1.40	1.64	2.98	0.00
TRINITY_DN1830_c1_g3	0.00	0.00	1.12	0.69	5.74	0.00	0.00	1.04	2.60	0.00
TRINITY_DN1830_c2_g1	0.00	14.61	20.24	6.04	29.32	0.00	9.03	0.00	12.42	1.88
TRINITY_DN1830_c38_g2	0.00	0.00	25.49	7.69	17.00	0.00	0.00	11.45	12.09	0.00
TRINITY_DN1830_c3_g1	0.00	0.00	19.58	5.89	31.69	5.24	0.00	20.94	41.27	0.00
TRINITY_DN1830_c4_g1	0.00	10.62	57.57	28.68	68.37	0.00	0.00	9.16	43.22	6.28
TRINITY_DN1830_c5_g1	0.00	0.00	0.00	0.00	0.00	0.00	0.00	0.00	0.00	0.00
TRINITY_DN1830_c6_g1	0.00	0.00	0.00	11.06	18.36	0.00	11.02	5.40	0.00	0.00
TRINITY_DN1830_c8_g1	0.00	0.00	0.00	0.00	0.00	0.00	0.00	0.00	0.00	0.00
TRINITY_DN183101_c0_g1	0.00	0.00	58.50	0.00	0.00	0.00	0.00	0.00	0.00	0.00
TRINITY_DN183103_c0_g1	0.00	0.00	0.00	2.90	9.53	0.00	0.00	0.00	0.00	0.00
TRINITY_DN183103_c0_g2	0.00	0.00	35.80	0.00	0.00	0.00	0.00	0.00	0.00	0.00
TRINITY_DN183108_c0_g1	2.07	4.04	0.00	7.44	17.30	0.00	2.22	2.21	6.97	0.00
TRINITY_DN183109_c0_g1	0.00	17.76	16.17	9.76	0.00	5.43	0.00	14.25	26.50	0.00
TRINITY_DN183109_c1_g1	2.39	0.00	0.00	5.15	0.00	0.00	0.00	0.00	60.78	0.00
TRINITY_DN183109_c2_g1	0.00	0.00	0.00	0.00	0.00	0.00	0.00	0.00	0.00	10.14
TRINITY_DN18310_c0_g1	0.00	0.00	31.64	9.44	39.76	0.00	0.00	6.95	22.15	0.00
TRINITY_DN18310_c2_g1	0.00	0.00	0.00	0.00	0.00	0.00	0.00	0.00	0.00	0.00
TRINITY_DN18310_c3_g1	0.00	0.00	9.22	0.00	0.00	0.00	0.00	0.00	0.00	0.00
TRINITY_DN183111_c0_g1	0.00	0.00	0.00	9.40	0.00	0.00	0.00	0.00	0.00	0.00
TRINITY_DN183113_c0_g1	0.00	0.00	0.00	0.00	0.00	0.00	0.00	0.00	0.00	0.00
TRINITY_DN183113_c2_g1	0.00	0.00	0.00	0.00	0.00	0.00	0.00	0.00	0.00	0.00
TRINITY_DN183114_c0_g1	0.00	0.00	0.00	0.00	0.00	0.00	0.00	0.00	0.00	0.00
TRINITY_DN183115_c0_g2	0.00	0.00	0.00	0.00	0.00	0.00	0.00	0.00	0.00	0.00
TRINITY_DN183117_c0_g1	0.00	0.00	0.00	0.00	5.76	0.00	0.00	0.00	0.00	0.00
TRINITY_DN183118_c0_g1	0.00	0.00	3.16	1.93	3.20	9.53	2.88	0.00	12.01	0.00
TRINITY_DN183118_c0_g2	0.00	0.00	0.00	4.68	7.87	0.00	6.99	0.00	7.31	0.00
TRINITY_DN183118_c0_g3	0.00	0.00	0.00	0.00	0.00	0.00	0.00	0.00	0.00	0.00
TRINITY_DN183118_c3_g1	0.00	176.95	338.88	478.66	874.59	175.47	147.63	240.42	1864.52	117.07
TRINITY_DN183118_c4_g1	0.00	0.00	0.00	7.21	0.00	0.00	0.00	0.00	0.00	0.00
TRINITY_DN18311_c0_g1	0.00	0.00	0.00	9.84	0.00	0.00	0.00	0.00	13.03	0.00
TRINITY_DN18311_c0_g2	0.00	0.00	0.00	6.76	0.00	0.00	0.00	0.00	5.44	0.00
TRINITY_DN18311_c0_g3	0.00	0.00	2.41	0.74	1.05	0.00	1.11	0.00	1.17	0.00
TRINITY_DN18311_c0_g4	0.00	0.00	2.74	0.00	0.89	0.00	0.00	0.00	4.35	0.00
TRINITY_DN18311_c1_g1	0.00	0.00	0.00	0.00	0.00	0.00	0.00	0.00	4.23	0.00
TRINITY_DN18311_c2_g1	0.00	0.00	6.23	16.13	3.18	3.13	5.68	5.60	34.68	0.00
TRINITY_DN183120_c0_g1	0.00	0.00	0.00	0.00	4.56	4.56	0.00	0.00	0.00	0.00
TRINITY_DN183120_c0_g2	0.00	0.00	0.00	3.25	0.00	0.00	0.00	0.00	25.25	0.00
TRINITY_DN183121_c0_g1	0.00	3.71	0.00	0.00	0.00	0.00	0.00	0.00	0.00	0.00
TRINITY_DN183121_c0_g2	0.00	0.00	0.00	0.00	0.00	0.00	0.00	0.00	0.00	0.00
TRINITY_DN183121_c0_g3	0.00	13.00	7.97	4.72	0.00	7.98	0.00	0.00	7.38	0.00
TRINITY_DN183121_c1_g1	0.00	0.00	15.49	0.00	15.87	0.00	0.00	0.00	14.71	0.00
TRINITY_DN183121_c3_g1	0.00	0.00	0.00	0.00	0.00	0.00	0.00	0.00	0.00	0.00
TRINITY_DN183121_c4_g1	0.00	0.00	0.00	0.00	0.00	0.00	0.00	9.39	3.84	0.00
TRINITY_DN183122_c0_g1	0.00	0.00	0.00	0.00	0.00	0.00	0.00	0.00	0.00	0.00
TRINITY_DN183122_c0_g2	0.00	0.00	0.00	0.00	0.00	0.00	0.00	0.00	0.00	0.00
TRINITY_DN183122_c2_g2	0.00	0.00	0.00	0.00	0.00	0.00	0.00	0.00	16.41	0.00
TRINITY_DN183122_c5_g1	0.00	7.94	0.00	0.00	0.00	0.00	0.00	0.00	9.03	0.00
TRINITY_DN183122_c7_g1	0.00	0.00	0.00	0.00	6.35	0.00	0.00	0.00	0.00	0.00
TRINITY_DN183124_c0_g1	0.00	0.00	0.00	0.00	0.00	0.00	0.00	0.00	0.00	0.00
TRINITY_DN183124_c1_g1	0.00	0.00	0.00	0.00	0.00	0.00	0.00	0.00	0.00	0.00
TRINITY_DN183125_c0_g1	0.00	0.00	5.79	3.49	0.00	0.00	0.00	5.10	21.64	0.00
TRINITY_DN183129_c0_g1	0.00	0.00	17.44	35.32	40.33	0.00	0.00	0.00	0.00	0.00
TRINITY_DN183129_c1_g1	0.00	0.00	0.00	0.00	0.00	0.00	0.00	0.00	0.00	0.00
TRINITY_DN183129_c2_g1	4.41	0.00	0.00	3.18	5.28	0.00	0.00	0.00	4.94	0.00
TRINITY_DN183129_c6_g1	0.00	0.00	0.00	0.00	0.00	0.00	0.00	0.00	0.00	0.00
TRINITY_DN183129_c8_g1	0.00	0.00	0.00	0.00	0.00	0.00	0.00	0.00	0.00	0.00
TRINITY_DN18312_c0_g1	0.00	1.00	4.78	10.93	3.71	6.10	5.44	0.56	37.24	0.00
TRINITY_DN18312_c1_g1	0.00	9.29	32.12	19.00	11.66	26.94	5.28	4.22	19.21	5.33
TRINITY_DN18312_c2_g1	0.00	11.86	3.51	3.23	3.59	7.31	6.45	3.24	8.45	0.00
TRINITY_DN18312_c4_g1	0.00	0.00	0.00	0.00	0.00	0.00	0.00	0.00	0.00	0.00
TRINITY_DN18312_c5_g1	0.00	0.00	0.00	0.00	0.00	0.00	0.00	0.00	0.00	6.12
TRINITY_DN18312_c7_g1	0.00	0.00	0.00	20.46	0.00	0.00	0.00	0.00	0.00	0.00
TRINITY_DN18312_c8_g1	0.00	0.00	0.00	28.65	16.31	0.00	0.00	0.00	0.00	0.00
TRINITY_DN183130_c0_g1	0.00	0.00	8.61	0.00	26.05	0.00	0.00	0.00	8.92	0.00
TRINITY_DN183130_c1_g1	0.00	2.18	13.15	9.65	13.34	5.27	0.00	2.38	25.07	0.00
TRINITY_DN183130_c3_g1	0.00	0.00	0.00	0.00	0.00	0.00	6.11	0.00	6.38	0.00
TRINITY_DN183131_c1_g1	0.00	0.00	0.00	0.00	0.00	0.00	0.00	0.00	0.00	0.00
TRINITY_DN183132_c0_g1	0.00	0.00	2.59	1.06	6.59	3.75	0.80	0.00	6.87	0.89
TRINITY_DN183133_c0_g1	0.00	60.34	77.84	27.15	37.02	46.88	0.00	13.92	144.41	0.00
TRINITY_DN183133_c1_g1	0.00	0.00	26.19	7.16	16.48	12.10	10.71	0.00	27.21	0.00
TRINITY_DN183134_c0_g1	0.00	0.00	25.33	8.76	10.75	4.23	1.93	3.86	12.43	1.91
TRINITY_DN183134_c2_g1	0.00	0.00	0.00	0.00	0.00	0.00	0.00	0.00	0.00	0.00
TRINITY_DN183136_c0_g1	0.00	0.00	0.00	0.00	8.94	0.00	0.00	0.00	4.18	0.00
TRINITY_DN183137_c0_g1	0.00	0.00	4.25	0.00	0.00	0.00	0.00	0.00	3.99	0.00
TRINITY_DN18313_c0_g2	0.00	0.00	0.00	0.00	0.00	0.00	0.00	0.00	0.00	0.00
TRINITY_DN18313_c0_g3	0.00	0.00	10.77	6.45	0.00	0.00	9.68	0.00	10.18	0.00
TRINITY_DN18313_c13_g1	0.00	0.00	0.00	0.00	0.00	0.00	0.00	0.00	0.00	0.00
TRINITY_DN18313_c14_g1	0.00	0.00	0.00	0.00	0.00	23.15	0.00	0.00	0.00	0.00
TRINITY_DN18313_c1_g1	0.00	0.00	0.00	0.00	8.37	0.00	0.00	0.00	0.00	0.00
TRINITY_DN18313_c2_g2	11.33	10.75	0.00	22.10	0.00	0.00	0.00	0.00	24.56	0.00
TRINITY_DN18313_c2_g3	0.00	3.54	12.87	0.00	0.00	0.00	0.00	0.00	4.03	0.00
TRINITY_DN18313_c3_g1	0.00	0.00	0.00	0.00	15.13	0.00	0.00	0.00	0.00	0.00
TRINITY_DN18313_c4_g2	0.00	0.00	0.00	0.00	13.08	1.83	0.00	0.00	6.01	0.00
TRINITY_DN18313_c6_g1	0.00	0.00	0.00	0.00	0.00	0.00	0.00	0.00	6.18	0.00
TRINITY_DN18313_c8_g1	0.00	0.00	0.00	0.00	19.65	0.00	0.00	0.00	0.00	0.00
TRINITY_DN183140_c0_g1	0.00	0.00	0.00	0.00	15.06	0.00	0.00	0.00	19.28	0.00
TRINITY_DN183140_c2_g1	0.00	0.00	0.00	0.00	0.00	0.00	0.00	0.00	12.64	0.00
TRINITY_DN183140_c4_g1	0.00	0.00	0.00	0.00	39.15	0.00	0.00	0.00	10.44	0.00
TRINITY_DN183140_c7_g1	0.00	0.00	0.00	0.00	0.00	11.10	0.00	0.00	0.00	0.00
TRINITY_DN183140_c8_g1	0.00	0.00	0.00	0.00	0.00	0.00	0.00	0.00	52.86	0.00
TRINITY_DN183141_c1_g1	0.00	0.00	0.00	2.83	0.00	0.00	0.00	0.00	1.48	0.00
TRINITY_DN183141_c1_g2	0.00	0.00	5.65	3.41	5.66	0.00	0.00	0.00	0.00	0.00
TRINITY_DN183141_c3_g1	0.00	0.00	0.00	0.00	0.00	0.00	0.00	0.00	0.00	0.00
TRINITY_DN183141_c4_g1	0.00	0.00	0.00	0.00	0.00	0.00	0.00	0.00	34.02	0.00
TRINITY_DN183141_c6_g1	0.00	0.00	0.00	0.00	0.00	0.00	0.00	0.00	7.87	0.00
TRINITY_DN183142_c0_g1	0.00	0.00	0.00	0.00	0.00	0.00	0.00	3.99	0.00	0.00
TRINITY_DN183143_c0_g1	0.00	0.00	31.64	14.16	47.71	0.00	0.00	0.00	32.74	0.00
TRINITY_DN183145_c1_g1	0.00	0.00	0.00	0.00	0.00	0.00	0.00	0.00	9.64	0.00
TRINITY_DN183145_c1_g2	0.00	0.00	0.00	0.00	120.98	0.00	0.00	0.00	0.00	0.00
TRINITY_DN183145_c1_g3	0.00	0.00	0.00	0.00	17.66	0.00	0.00	0.00	32.54	0.00
TRINITY_DN183145_c2_g1	0.00	0.00	0.00	0.00	0.00	0.00	0.00	0.00	9.06	0.00
TRINITY_DN183145_c3_g1	0.00	0.00	0.00	0.00	7.19	0.00	0.00	5.97	0.00	0.00
TRINITY_DN183146_c0_g1	0.00	0.00	0.00	0.00	0.00	0.00	0.00	0.00	0.00	0.00
TRINITY_DN183146_c1_g1	0.00	0.00	3.09	1.88	9.36	0.00	0.00	0.00	2.93	0.00
TRINITY_DN183146_c2_g1	0.00	0.00	0.00	0.00	0.00	0.00	0.00	0.00	0.00	0.00
TRINITY_DN183146_c3_g1	0.00	0.00	0.00	0.00	0.00	0.00	0.00	14.99	0.00	0.00
TRINITY_DN183147_c0_g1	0.00	0.00	15.06	0.00	0.00	0.00	0.00	0.00	0.00	0.00
TRINITY_DN183147_c1_g1	0.00	0.00	0.00	0.00	0.00	0.00	0.00	0.00	0.00	0.00
TRINITY_DN183147_c3_g1	0.00	0.00	0.00	0.00	0.00	0.00	0.00	0.00	0.00	0.00
TRINITY_DN183147_c6_g1	0.00	0.00	0.00	5.25	35.47	0.00	0.00	0.00	0.00	0.00
TRINITY_DN183147_c7_g1	0.00	0.00	0.00	0.00	0.00	0.00	0.00	0.00	10.24	0.00
TRINITY_DN183147_c8_g1	0.00	0.00	0.00	0.00	0.00	0.00	0.00	0.00	0.00	0.00
TRINITY_DN183148_c0_g1	0.00	0.00	4.42	2.68	4.44	0.00	0.00	0.00	0.00	0.00
TRINITY_DN183149_c0_g1	0.00	0.00	2.47	3.02	17.64	16.80	2.25	0.00	22.00	0.00
TRINITY_DN18314_c0_g1	0.00	0.00	0.00	0.00	4.27	0.00	0.00	0.00	0.00	7.82
TRINITY_DN18314_c0_g3	0.00	0.00	3.95	0.00	0.00	0.00	3.58	0.00	3.73	0.00
TRINITY_DN183150_c0_g1	0.00	0.00	0.00	0.00	28.42	0.00	0.00	0.00	0.00	0.00
TRINITY_DN183151_c0_g1	0.00	0.00	0.00	0.00	0.00	0.00	0.00	0.00	5.50	0.00
TRINITY_DN183151_c0_g2	0.00	0.00	0.00	9.39	0.00	0.00	0.00	0.00	0.00	0.00
TRINITY_DN183152_c0_g1	0.00	0.00	0.00	0.00	40.66	100.63	0.00	0.00	0.00	0.00
TRINITY_DN183152_c1_g1	0.00	0.00	0.00	0.00	0.00	0.00	0.00	0.00	16.41	0.00
TRINITY_DN183153_c0_g1	0.00	0.00	0.00	0.00	0.00	0.00	0.00	0.00	0.00	0.00
TRINITY_DN183154_c0_g1	0.00	4.35	15.87	6.38	0.00	0.00	0.00	4.66	24.78	4.70
TRINITY_DN183156_c0_g1	0.00	0.00	0.00	0.00	0.00	0.00	0.00	11.94	0.00	0.00
TRINITY_DN183156_c1_g1	0.00	0.00	3.70	0.00	0.00	0.00	0.00	0.00	0.00	0.00
TRINITY_DN183157_c0_g1	0.00	0.00	0.00	0.00	0.00	0.00	0.00	0.00	34.38	0.00
TRINITY_DN183157_c1_g1	0.00	0.00	0.00	0.00	0.00	0.00	0.00	0.00	31.69	5.02
TRINITY_DN183158_c0_g1	0.00	13.99	0.00	0.00	0.00	0.00	0.00	0.00	0.00	0.00
TRINITY_DN183159_c0_g1	0.00	0.00	0.00	13.84	80.45	11.56	5.16	5.06	48.30	0.00
TRINITY_DN183159_c0_g2	0.00	0.00	0.00	0.00	0.00	0.00	0.00	0.00	3.73	0.00
TRINITY_DN183159_c2_g1	0.00	0.00	0.00	11.45	0.00	0.00	0.00	0.00	0.00	0.00
TRINITY_DN18315_c0_g1	0.00	11.53	28.15	17.64	42.34	14.56	7.59	11.91	58.16	5.74
TRINITY_DN18315_c1_g1	0.00	0.00	0.00	11.54	34.59	0.00	10.15	0.00	21.41	20.15
TRINITY_DN18315_c2_g1	0.00	6.99	0.00	0.00	0.00	8.57	0.00	0.00	7.95	0.00
TRINITY_DN18315_c3_g1	0.00	0.00	0.00	0.00	0.00	0.00	0.00	0.00	0.00	0.00
TRINITY_DN18315_c4_g1	0.00	0.00	0.00	0.00	0.00	0.00	0.00	0.00	0.00	0.00
TRINITY_DN183160_c0_g1	0.00	0.00	0.00	0.00	0.00	0.00	0.00	0.00	0.00	0.00
TRINITY_DN183160_c0_g2	0.00	0.00	0.00	1.71	0.00	0.00	0.00	0.00	2.66	0.00
TRINITY_DN183160_c0_g3	0.00	0.00	0.00	0.00	0.00	0.00	0.00	0.00	0.00	0.00
TRINITY_DN183160_c0_g4	0.00	2.48	3.00	3.66	12.13	0.00	0.00	0.00	5.69	0.00
TRINITY_DN183160_c0_g5	0.00	0.00	0.00	0.00	0.00	0.00	0.00	0.00	0.00	3.35
TRINITY_DN183160_c1_g1	0.00	0.00	0.00	0.00	0.00	0.00	0.00	0.00	0.00	0.00
TRINITY_DN183160_c1_g2	0.00	0.00	35.19	5.25	0.00	0.00	0.00	0.00	8.26	0.00
TRINITY_DN183160_c3_g1	0.00	8.53	0.00	6.15	0.00	0.00	0.00	0.00	19.40	0.00
TRINITY_DN183161_c0_g2	0.00	14.73	0.00	10.67	0.00	0.00	0.00	0.00	0.00	0.00
TRINITY_DN183161_c0_g3	0.00	0.00	0.00	0.00	0.00	0.00	0.00	0.00	0.00	0.00
TRINITY_DN183161_c0_g4	0.00	0.00	0.00	0.00	0.00	0.00	0.00	0.00	0.00	0.00
TRINITY_DN183161_c0_g6	0.00	0.00	0.00	0.00	0.00	0.00	0.00	0.00	0.00	0.00
TRINITY_DN183162_c0_g1	0.00	0.00	0.00	0.00	0.00	0.00	0.00	0.00	0.00	0.00
TRINITY_DN183162_c0_g2	0.00	0.00	0.00	0.00	0.00	0.00	0.00	0.00	0.00	0.00
TRINITY_DN183163_c0_g1	0.00	9.33	11.26	8.60	20.49	0.00	4.41	0.00	66.96	0.00
TRINITY_DN183163_c0_g2	0.00	0.00	0.00	0.00	4.00	0.00	0.00	12.92	12.49	0.00
TRINITY_DN183163_c2_g1	0.00	0.00	0.00	0.00	0.00	0.00	0.00	0.00	5.24	0.00
TRINITY_DN183165_c0_g1	0.00	0.00	0.00	0.00	6.87	0.00	0.00	0.00	0.00	0.00
TRINITY_DN183165_c1_g1	0.00	0.00	0.00	0.00	0.00	0.00	0.00	0.00	0.00	0.00
TRINITY_DN183166_c0_g1	0.00	0.00	0.00	0.00	9.12	9.15	8.08	0.00	0.00	0.00
TRINITY_DN183166_c0_g3	0.00	0.00	18.01	3.61	0.00	0.00	0.00	0.00	11.23	0.00
TRINITY_DN183166_c0_g5	0.00	2.10	12.69	1.55	0.00	0.00	0.00	0.00	0.00	2.29
TRINITY_DN183166_c0_g6	0.00	0.00	0.00	1.35	4.65	0.00	0.00	0.00	4.27	0.00
TRINITY_DN183166_c3_g1	0.00	0.00	0.00	0.00	0.00	0.00	0.00	0.00	0.00	0.00
TRINITY_DN183166_c4_g1	0.00	0.00	0.00	0.00	0.00	0.00	0.00	9.51	0.00	0.00
TRINITY_DN183166_c6_g1	0.00	0.00	0.00	0.00	36.78	0.00	0.00	0.00	0.00	0.00
TRINITY_DN183166_c9_g1	0.00	0.00	0.00	0.00	0.00	0.00	0.00	0.00	28.96	0.00
TRINITY_DN183167_c1_g1	0.00	0.00	0.00	0.00	0.00	0.00	0.00	0.00	0.00	0.00
TRINITY_DN183168_c0_g1	0.00	0.00	0.00	0.00	0.00	0.00	14.59	38.31	15.93	0.00
TRINITY_DN183168_c1_g1	6.92	0.00	0.00	0.00	0.00	0.00	0.00	11.08	0.00	0.00
TRINITY_DN183168_c1_g2	0.00	7.38	0.00	0.00	0.00	0.00	0.00	0.00	0.00	0.00
TRINITY_DN183168_c3_g1	0.00	0.00	0.00	0.00	0.00	0.00	0.00	0.00	0.00	0.00
TRINITY_DN18316_c0_g1	0.00	0.00	0.00	0.00	0.00	0.00	0.00	0.00	0.00	0.00
TRINITY_DN18316_c12_g1	0.00	9.31	0.00	0.00	0.00	0.00	0.00	0.00	0.00	0.00
TRINITY_DN18316_c13_g1	0.00	0.00	0.00	8.29	0.00	0.00	0.00	0.00	0.00	0.00
TRINITY_DN18316_c14_g1	0.00	0.00	0.00	0.00	0.00	0.00	0.00	0.00	0.00	0.00
TRINITY_DN18316_c15_g1	0.00	0.00	0.00	0.00	9.17	0.00	0.00	0.00	0.00	0.00
TRINITY_DN18316_c1_g1	0.00	0.00	0.00	0.00	0.00	0.00	0.00	0.00	0.00	0.00
TRINITY_DN18316_c2_g1	0.00	0.00	0.00	0.00	12.41	0.00	0.00	0.00	0.00	0.00
TRINITY_DN18316_c5_g1	0.00	0.00	0.00	8.02	0.00	0.00	0.00	0.00	0.00	0.00
TRINITY_DN18316_c7_g1	0.00	0.00	0.00	0.00	17.36	0.00	0.00	0.00	0.00	0.00
TRINITY_DN18316_c8_g1	0.00	0.00	0.00	0.00	16.31	0.00	14.16	0.00	0.00	0.00
TRINITY_DN18316_c9_g1	0.00	3.93	0.00	0.00	0.00	0.00	0.00	0.00	0.00	0.00
TRINITY_DN183171_c0_g1	0.00	0.00	0.00	0.00	10.72	0.00	0.00	0.00	0.00	0.00
TRINITY_DN183171_c0_g3	0.00	0.83	3.00	3.69	7.20	0.00	0.00	0.00	14.56	0.00
TRINITY_DN183171_c0_g4	0.00	0.00	0.00	2.71	8.99	9.00	3.70	0.00	3.85	0.00
TRINITY_DN183172_c0_g1	0.00	0.00	0.00	0.00	0.00	0.00	0.00	12.82	0.00	0.00
TRINITY_DN183174_c1_g1	0.00	0.00	0.00	0.00	0.00	0.00	0.00	0.00	0.00	0.00
TRINITY_DN183175_c0_g1	0.00	0.00	0.00	0.00	0.00	0.00	0.00	0.00	0.00	0.00
TRINITY_DN183175_c1_g1	0.00	0.00	41.01	0.00	14.01	0.00	0.00	0.00	26.04	0.00
TRINITY_DN183175_c3_g1	0.00	0.00	0.00	0.00	0.00	0.00	0.00	0.00	0.00	0.00
TRINITY_DN183175_c6_g1	0.00	0.00	0.00	0.00	0.00	0.00	0.00	0.00	0.00	0.00
TRINITY_DN183176_c0_g1	0.00	5.25	0.00	0.00	0.00	0.00	0.00	0.00	0.00	0.00
TRINITY_DN183177_c0_g1	2.93	2.88	6.97	0.00	4.68	0.00	0.00	0.00	7.08	0.00
TRINITY_DN183178_c1_g1	0.00	41.69	0.00	8.37	15.68	0.00	0.00	0.00	0.00	0.00
TRINITY_DN183178_c4_g1	0.00	0.00	0.00	10.95	0.00	37.08	0.00	0.00	18.42	0.00
TRINITY_DN183178_c5_g1	0.00	0.00	0.00	10.95	0.00	0.00	0.00	0.00	0.00	16.16
TRINITY_DN183178_c6_g1	0.00	0.00	7.29	0.00	0.00	0.00	0.00	0.00	0.00	0.00
TRINITY_DN18317_c0_g1	5.99	72.22	47.62	97.97	173.67	50.44	39.59	51.16	459.65	20.61
TRINITY_DN18317_c0_g3	0.00	46.96	32.54	43.75	106.60	16.44	7.27	7.17	136.99	7.21
TRINITY_DN18317_c1_g1	0.00	16.30	15.02	51.59	2.62	0.00	4.42	0.00	22.07	6.88
TRINITY_DN18317_c1_g2	0.00	0.00	5.51	13.08	5.53	0.00	0.00	0.00	26.82	16.78
TRINITY_DN18317_c1_g3	0.00	1.29	4.84	9.72	29.46	11.25	3.45	5.82	31.50	5.75
TRINITY_DN18317_c1_g5	0.00	0.00	0.00	0.00	26.48	0.00	0.00	0.00	0.00	0.00
TRINITY_DN18317_c2_g1	0.00	0.00	0.00	0.00	0.00	26.47	0.00	0.00	0.00	0.00
TRINITY_DN18317_c3_g1	0.00	0.00	4.14	8.15	6.33	0.00	0.00	3.79	12.78	0.00
TRINITY_DN18317_c4_g1	0.00	0.00	0.00	18.01	10.18	50.81	8.97	0.00	18.91	0.00
TRINITY_DN183180_c1_g1	0.00	0.00	29.04	12.56	0.00	0.00	0.00	0.00	13.81	0.00
TRINITY_DN183180_c2_g1	0.00	7.11	0.00	0.00	0.00	0.00	0.00	0.00	24.22	0.00
TRINITY_DN183181_c0_g1	0.00	13.73	0.00	6.71	0.00	0.00	0.00	0.00	0.00	0.00
TRINITY_DN183183_c0_g1	0.00	0.00	0.00	0.00	0.00	0.00	0.00	0.00	0.00	0.00
TRINITY_DN183185_c0_g1	0.00	0.00	0.00	21.94	18.24	6.13	0.00	0.00	17.06	0.00
TRINITY_DN183186_c0_g1	0.00	0.00	8.86	0.00	0.00	0.00	0.00	0.00	12.72	0.00
TRINITY_DN183186_c0_g2	0.00	0.00	0.00	0.00	0.00	0.00	0.00	0.00	0.00	0.00
TRINITY_DN183186_c1_g1	0.00	0.00	44.54	7.84	0.00	0.00	0.00	0.00	0.00	0.00
TRINITY_DN183186_c1_g2	8.79	80.68	132.69	159.50	817.37	77.36	89.83	64.64	923.26	20.15
TRINITY_DN183186_c1_g3	0.00	40.61	31.47	6.26	0.00	0.00	0.00	2.20	16.19	0.00
TRINITY_DN183188_c0_g1	0.00	0.00	17.14	5.12	0.00	0.00	0.00	0.00	0.00	0.00
TRINITY_DN183188_c2_g1	0.00	0.00	0.00	7.75	6.46	0.00	0.00	0.00	6.03	0.00
TRINITY_DN183188_c3_g1	0.00	0.00	0.00	0.00	0.00	0.00	0.00	0.00	0.00	0.00
TRINITY_DN183188_c5_g1	0.00	0.00	18.85	0.00	0.00	0.00	0.00	0.00	0.00	0.00
TRINITY_DN183188_c6_g1	0.00	0.00	0.00	0.00	0.00	0.00	0.00	0.00	0.00	0.00
TRINITY_DN18318_c0_g1	0.00	0.00	6.17	0.00	38.50	0.00	1.51	0.00	0.00	0.00
TRINITY_DN18318_c0_g2	0.00	2.77	0.00	3.84	0.00	0.00	0.00	0.00	0.00	0.00
TRINITY_DN18318_c0_g4	2.43	0.00	34.48	49.99	69.85	17.29	5.24	18.15	74.38	0.00
TRINITY_DN18318_c1_g1	0.00	0.00	0.00	0.00	0.00	0.00	0.00	0.00	0.00	0.00
TRINITY_DN18318_c2_g1	0.00	0.00	0.00	0.00	0.00	27.86	0.00	0.00	0.00	0.00
TRINITY_DN18318_c2_g2	0.00	0.00	0.00	0.00	0.00	0.00	0.00	0.00	0.00	0.00
TRINITY_DN18318_c2_g4	0.00	0.00	0.00	0.00	0.00	0.00	0.00	0.00	0.00	0.00
TRINITY_DN18318_c3_g1	0.00	0.00	0.00	0.00	0.00	0.00	0.00	0.00	0.00	0.00
TRINITY_DN18318_c4_g1	0.00	0.00	0.00	0.00	38.49	0.00	0.00	0.00	15.34	0.00
TRINITY_DN183190_c0_g1	0.00	0.00	0.00	0.00	0.00	0.00	0.00	0.00	0.00	0.00
TRINITY_DN183191_c1_g1	0.00	0.00	0.00	0.00	0.00	0.00	0.00	0.00	0.00	0.00
TRINITY_DN183191_c2_g1	0.00	0.00	0.00	9.53	0.00	0.00	7.13	0.00	7.46	0.00
TRINITY_DN183192_c1_g1	0.00	1.08	3.89	5.49	4.12	0.00	1.19	0.00	16.83	1.19
TRINITY_DN183193_c0_g1	0.00	0.00	0.00	0.00	8.00	0.00	0.00	0.00	0.00	0.00
TRINITY_DN183193_c1_g1	0.00	0.00	3.87	1.83	4.02	0.00	0.00	5.51	8.05	0.00
TRINITY_DN183193_c2_g2	0.00	0.00	0.00	4.51	0.00	0.00	0.00	0.00	14.05	0.00
TRINITY_DN183193_c2_g3	0.00	0.00	0.00	0.00	0.00	0.00	0.00	0.00	21.85	0.00
TRINITY_DN183193_c2_g5	0.00	0.00	0.00	0.00	0.00	0.00	0.00	0.00	0.00	0.00
TRINITY_DN183193_c5_g1	0.00	0.00	0.00	0.00	0.00	0.00	0.00	0.00	0.00	0.00
TRINITY_DN183194_c0_g1	9.35	0.00	26.76	0.00	5.32	11.03	0.00	4.68	15.21	9.61
TRINITY_DN183196_c0_g1	0.00	27.34	32.83	29.69	0.00	0.00	0.00	0.00	31.05	0.00
TRINITY_DN183196_c1_g1	0.00	0.00	5.13	20.85	10.08	30.56	0.00	3.55	61.19	10.67
TRINITY_DN183196_c1_g2	0.00	0.00	46.86	0.00	19.09	0.00	0.00	31.42	0.00	0.00
TRINITY_DN183196_c1_g3	0.00	0.00	0.00	0.00	0.00	0.00	0.00	0.00	0.00	0.00
TRINITY_DN183196_c2_g1	0.00	0.00	0.00	0.00	13.99	0.00	0.00	0.00	0.00	0.00
TRINITY_DN183196_c3_g1	0.00	0.00	0.00	0.00	0.00	0.00	0.00	0.00	7.35	0.00
TRINITY_DN183197_c0_g1	0.00	0.00	0.00	0.00	0.00	0.00	0.00	0.00	0.00	0.00
TRINITY_DN183198_c0_g1	0.00	0.00	0.00	0.00	0.00	0.00	0.00	0.00	17.01	0.00
TRINITY_DN183199_c0_g1	0.00	0.00	24.27	0.00	0.00	0.00	0.00	0.00	0.00	0.00
TRINITY_DN18319_c0_g1	0.00	0.00	7.67	4.67	11.61	3.86	3.48	3.42	10.86	0.00
TRINITY_DN18319_c1_g1	0.00	0.00	0.00	0.00	31.61	8.57	0.00	0.00	7.95	0.00
TRINITY_DN18319_c3_g1	0.00	8.55	17.24	0.00	0.00	6.93	0.00	0.00	0.00	0.00
TRINITY_DN1831_c0_g1	0.00	0.00	7.89	24.10	23.00	16.83	9.68	9.62	2.75	1.15
TRINITY_DN1831_c0_g2	0.00	39.42	40.29	48.08	114.09	29.02	12.15	31.31	200.74	5.00
TRINITY_DN1831_c14_g1	0.00	0.00	0.00	0.00	0.00	0.00	0.00	0.00	0.00	0.00
TRINITY_DN1831_c1_g1	0.88	34.17	71.35	37.31	195.62	40.73	19.36	29.29	198.59	12.10
TRINITY_DN1831_c20_g1	0.00	8.37	3.04	0.00	0.00	0.00	7.27	9.41	0.00	0.00
TRINITY_DN1831_c22_g1	0.00	0.00	3.42	8.33	20.69	0.00	3.11	0.00	2.11	3.06
TRINITY_DN1831_c2_g1	3.54	66.18	77.68	71.64	126.57	35.49	7.64	29.97	294.14	0.00
TRINITY_DN1831_c2_g2	4.58	44.57	39.18	55.53	96.32	28.58	15.80	34.06	177.91	8.25
TRINITY_DN1831_c3_g1	0.00	0.00	10.00	5.97	10.13	30.35	0.00	0.00	47.68	0.00
TRINITY_DN1831_c3_g2	0.00	0.00	0.00	0.00	0.00	0.00	0.00	0.00	0.00	0.00
TRINITY_DN1831_c3_g3	0.00	31.29	18.85	15.73	19.43	0.00	0.00	0.00	18.00	0.00
TRINITY_DN1831_c4_g1	2.66	41.45	58.17	49.19	115.39	34.11	16.52	26.15	185.26	6.55
TRINITY_DN1831_c4_g2	0.00	0.00	0.00	0.00	12.78	0.00	0.00	0.00	11.84	0.00
TRINITY_DN1831_c5_g1	0.00	0.00	0.00	0.00	0.00	0.00	0.00	0.00	16.56	0.00
TRINITY_DN1831_c6_g1	0.00	7.07	27.83	23.79	25.52	25.28	0.00	0.00	20.66	0.00
TRINITY_DN1831_c7_g1	0.00	12.86	0.00	0.00	0.00	0.00	0.00	0.00	0.00	0.00
TRINITY_DN1831_c9_g2	0.00	0.00	0.00	0.00	0.00	0.00	0.00	0.00	0.00	0.00
TRINITY_DN183200_c0_g2	0.00	0.00	0.00	0.00	4.88	4.89	8.78	12.88	27.35	0.00
TRINITY_DN183200_c0_g4	0.00	0.00	0.00	0.00	0.00	0.00	0.00	0.00	0.00	0.00
TRINITY_DN183200_c1_g3	0.00	0.00	0.00	0.00	0.00	0.00	0.00	0.00	0.00	0.00
TRINITY_DN183200_c3_g1	0.00	0.00	0.00	5.70	0.00	19.31	0.00	0.00	8.99	0.00
TRINITY_DN183203_c2_g1	0.00	0.00	0.00	0.00	0.00	0.00	0.00	0.00	0.00	0.00
TRINITY_DN183204_c0_g1	0.00	0.00	0.00	0.00	0.00	0.00	0.00	0.00	0.00	0.00
TRINITY_DN183205_c1_g3	0.00	0.00	0.00	0.00	0.00	0.00	0.00	0.00	0.00	0.00
TRINITY_DN183205_c2_g1	0.00	0.00	0.00	0.00	0.00	0.00	0.00	0.00	0.00	0.00
TRINITY_DN183205_c2_g2	0.00	0.00	0.00	0.00	4.21	0.00	0.00	3.71	3.93	0.00
TRINITY_DN183205_c3_g1	0.00	0.00	0.00	0.00	0.00	0.00	0.00	7.89	8.39	0.00
TRINITY_DN183205_c5_g1	0.00	0.00	0.00	0.00	0.00	0.00	0.00	0.00	0.00	0.00
TRINITY_DN183206_c0_g2	0.00	0.00	17.28	0.00	0.00	0.00	0.00	0.00	0.00	0.00
TRINITY_DN183207_c0_g1	0.00	0.00	0.00	0.00	0.00	0.00	0.00	0.00	7.31	0.00
TRINITY_DN183209_c0_g1	0.00	0.00	29.25	8.83	7.12	0.00	0.00	0.00	0.00	0.00
TRINITY_DN183209_c2_g1	0.00	0.00	0.00	10.13	0.00	0.00	0.00	0.00	0.00	0.00
TRINITY_DN18320_c0_g1	0.00	0.00	0.00	0.00	0.00	0.00	0.00	0.00	44.17	0.00
TRINITY_DN18320_c0_g2	0.00	0.00	0.00	0.00	0.00	0.00	0.00	0.00	0.00	0.00
TRINITY_DN18320_c0_g4	0.00	0.00	11.92	7.16	24.32	0.00	0.00	0.00	0.00	0.00
TRINITY_DN18320_c0_g5	0.00	0.00	0.00	0.00	0.00	0.00	0.00	0.00	0.00	0.00
TRINITY_DN18320_c2_g1	0.00	0.00	0.00	0.00	71.90	0.00	0.00	0.00	45.22	0.00
TRINITY_DN183210_c0_g1	0.00	0.00	0.00	0.00	0.00	0.00	0.00	0.00	0.00	0.00
TRINITY_DN183211_c1_g1	0.00	0.00	0.00	0.00	0.00	0.00	0.00	0.00	0.00	0.00
TRINITY_DN183211_c3_g1	0.00	0.00	0.00	5.51	0.00	0.00	0.00	0.00	0.00	0.00
TRINITY_DN183211_c7_g1	0.00	0.00	0.00	0.00	0.00	0.00	0.00	0.00	0.00	0.00
TRINITY_DN183212_c0_g1	0.00	6.86	16.50	7.59	17.96	8.74	2.30	2.33	43.16	0.00
TRINITY_DN183212_c2_g1	0.00	0.00	0.00	0.00	0.00	0.00	0.00	0.00	34.34	0.00
TRINITY_DN183212_c7_g1	0.00	0.00	0.00	0.00	0.00	0.00	0.00	0.00	0.00	0.00
TRINITY_DN183213_c0_g1	0.00	0.00	0.00	0.00	0.00	0.00	0.00	0.00	0.00	0.00
TRINITY_DN183214_c0_g1	0.00	0.00	0.00	1.10	0.00	0.00	0.00	0.00	0.00	0.00
TRINITY_DN183215_c0_g1	0.00	17.94	10.77	0.00	0.00	0.00	0.00	0.00	0.00	0.00
TRINITY_DN183215_c1_g4	0.00	0.00	0.00	0.00	10.97	0.00	9.68	0.00	20.35	0.00
TRINITY_DN183216_c0_g1	0.00	0.00	0.00	0.00	0.00	0.00	0.00	0.00	0.00	0.00
TRINITY_DN183216_c1_g1	0.00	0.00	0.00	0.00	0.00	0.00	0.00	0.00	0.00	8.75
TRINITY_DN183219_c0_g1	0.00	0.00	0.00	23.55	26.64	0.00	0.00	0.00	0.00	0.00
TRINITY_DN183219_c3_g1	0.00	0.00	0.00	0.00	0.00	0.00	0.00	0.00	0.00	0.00
TRINITY_DN18321_c0_g1	4.17	17.66	122.25	43.56	56.38	35.03	21.28	14.10	38.33	0.00
TRINITY_DN18321_c0_g2	0.00	0.00	0.00	0.00	0.00	0.00	0.00	0.00	0.00	0.00
TRINITY_DN183221_c0_g1	0.00	0.00	1.62	0.00	16.31	0.00	0.00	0.00	6.25	1.48
TRINITY_DN183221_c1_g1	0.00	0.00	0.00	0.00	0.00	0.00	0.00	0.00	0.00	0.00
TRINITY_DN183221_c1_g2	0.00	0.00	3.51	5.39	8.97	3.51	1.61	3.24	14.27	0.00
TRINITY_DN183221_c1_g4	0.00	0.00	0.00	0.00	0.00	0.00	17.61	0.00	0.00	0.00
TRINITY_DN183221_c1_g5	0.00	0.00	0.00	0.00	0.00	0.00	0.00	0.00	7.96	0.00
TRINITY_DN183221_c2_g1	0.00	0.00	0.00	0.00	0.00	0.00	0.00	0.00	0.00	0.00
TRINITY_DN183222_c0_g1	0.00	24.40	0.00	0.00	15.01	2621.86	0.00	0.00	0.00	0.00
TRINITY_DN183224_c1_g1	0.00	0.00	0.00	0.00	0.00	0.00	0.00	0.00	0.00	0.00
TRINITY_DN183227_c0_g1	0.00	0.00	5.33	0.00	0.00	0.00	0.00	0.00	4.99	0.00
TRINITY_DN183227_c0_g2	0.00	0.00	33.55	13.16	0.00	0.00	0.00	0.00	6.58	0.00
TRINITY_DN183227_c3_g1	0.00	4.02	9.76	19.49	53.88	14.73	13.22	0.00	22.91	8.74
TRINITY_DN183227_c4_g1	0.00	0.00	0.00	0.00	0.00	0.00	10.44	0.00	0.00	0.00
TRINITY_DN183228_c0_g1	0.00	0.00	0.00	0.00	0.00	0.00	0.00	0.00	0.00	0.00
TRINITY_DN18322_c1_g1	0.00	0.00	0.00	0.00	16.31	0.00	0.00	0.00	0.00	0.00
TRINITY_DN183230_c0_g1	0.00	0.00	0.00	0.00	0.00	2.74	0.00	2.47	0.00	0.00
TRINITY_DN183233_c0_g1	0.00	0.00	0.00	8.96	0.00	0.00	0.00	0.00	14.13	0.00
TRINITY_DN183233_c0_g2	0.00	0.00	0.00	0.00	16.47	0.00	0.00	0.00	0.00	0.00
TRINITY_DN183233_c1_g1	0.00	0.00	0.00	0.00	10.75	21.54	0.00	0.00	0.00	0.00
TRINITY_DN183234_c0_g1	0.00	0.00	0.00	0.00	0.00	0.00	0.00	0.00	0.00	0.00
TRINITY_DN183234_c1_g1	0.00	0.00	0.00	0.00	0.00	0.00	0.00	0.00	37.32	0.00
TRINITY_DN183235_c0_g1	0.00	0.00	0.00	7.98	0.00	0.00	0.00	0.00	0.00	0.00
TRINITY_DN183235_c1_g1	0.00	0.00	0.00	0.00	0.00	0.00	0.00	5.08	0.00	0.00
TRINITY_DN183236_c0_g1	0.00	3.61	3.50	0.00	0.00	0.00	1.99	1.99	0.00	0.00
TRINITY_DN183236_c0_g2	0.00	0.00	4.31	5.28	10.98	0.00	0.00	0.00	6.20	0.00
TRINITY_DN183236_c1_g2	0.00	19.70	0.00	28.46	49.32	0.00	0.00	0.00	34.29	0.00
TRINITY_DN183236_c2_g1	0.00	0.00	0.00	0.00	27.45	0.00	0.00	0.00	0.00	0.00
TRINITY_DN183236_c3_g1	0.00	0.00	0.00	0.00	0.00	0.00	0.00	0.00	12.81	0.00
TRINITY_DN183236_c4_g1	0.00	0.00	0.00	0.00	0.00	0.00	0.00	0.00	7.53	0.00
TRINITY_DN183237_c0_g1	0.00	0.00	0.00	0.00	0.00	0.00	0.00	0.00	0.00	0.00
TRINITY_DN183237_c2_g1	0.00	0.00	0.00	0.00	0.00	0.00	0.00	0.00	0.00	0.00
TRINITY_DN183238_c0_g1	0.00	0.00	21.42	0.00	21.80	0.00	0.00	0.00	0.00	0.00
TRINITY_DN183238_c0_g2	0.00	0.00	0.00	0.00	0.00	0.00	0.00	0.00	0.00	0.00
TRINITY_DN183238_c1_g1	0.00	0.00	0.00	0.00	0.00	0.00	0.00	0.00	0.00	0.00
TRINITY_DN183238_c2_g1	0.00	0.00	0.00	11.77	0.00	0.00	0.00	0.00	0.00	0.00
TRINITY_DN183239_c0_g1	0.00	0.00	0.00	7.85	0.00	0.00	0.00	0.00	0.00	0.00
TRINITY_DN18323_c0_g1	0.00	0.00	0.00	0.00	0.00	0.00	0.00	0.00	0.00	0.00
TRINITY_DN18323_c1_g1	0.00	0.00	0.00	0.00	0.00	0.00	0.00	0.00	177.59	0.00
TRINITY_DN18323_c2_g1	0.00	0.00	0.00	5.34	0.00	0.00	0.00	0.00	0.00	0.00
TRINITY_DN183240_c0_g1	0.00	0.00	0.00	0.00	0.00	0.00	0.00	0.00	0.00	0.00
TRINITY_DN183241_c0_g1	0.00	0.00	0.00	0.00	0.00	0.00	0.00	0.00	0.00	0.00
TRINITY_DN183242_c0_g1	0.00	0.00	0.00	0.00	0.00	0.00	0.00	0.00	3.62	0.00
TRINITY_DN183242_c0_g2	0.00	0.00	3.90	0.00	0.00	0.00	1.20	0.00	1.26	0.00
TRINITY_DN183242_c1_g1	0.00	0.00	0.00	0.00	0.00	0.00	0.00	0.00	0.00	0.00
TRINITY_DN183242_c2_g1	0.00	0.00	0.00	17.21	0.00	43.67	0.00	0.00	0.00	0.00
TRINITY_DN183243_c0_g1	0.00	0.00	15.49	0.00	0.00	0.00	0.00	0.00	44.14	0.00
TRINITY_DN183243_c1_g1	0.00	0.00	0.00	0.00	0.00	0.00	0.00	0.00	0.00	0.00
TRINITY_DN183246_c0_g1	0.00	0.00	0.00	0.00	0.00	0.00	0.00	0.00	0.00	0.00
TRINITY_DN183248_c0_g1	0.00	0.00	0.00	0.00	0.00	30.77	0.00	0.00	28.74	0.00
TRINITY_DN183249_c0_g1	0.00	0.00	0.00	0.00	0.00	0.00	0.00	0.00	0.00	0.00
TRINITY_DN18324_c0_g1	0.00	0.00	0.00	0.00	0.00	0.00	0.00	0.00	0.00	0.00
TRINITY_DN18324_c1_g1	2.04	10.76	43.46	23.87	37.45	18.78	7.56	6.58	23.92	3.25
TRINITY_DN18324_c2_g2	0.00	0.00	0.00	0.00	17.66	0.00	0.00	0.00	0.00	0.00
TRINITY_DN183250_c0_g1	0.00	0.00	0.00	1.87	0.00	9.25	0.00	0.00	0.00	0.00
TRINITY_DN183251_c0_g1	0.00	16.69	0.00	4.19	0.00	7.06	0.00	3.85	24.80	0.00
TRINITY_DN183251_c0_g2	0.00	0.00	38.19	9.54	44.60	22.58	9.51	0.00	26.45	0.00
TRINITY_DN183252_c0_g1	0.00	0.00	27.34	0.00	0.00	27.86	0.00	0.00	13.12	0.00
TRINITY_DN183252_c2_g1	0.00	0.00	0.00	0.00	0.00	30.28	0.00	0.00	0.00	0.00
TRINITY_DN183252_c4_g1	0.00	0.00	0.00	0.00	0.00	0.00	0.00	0.00	0.00	0.00
TRINITY_DN183252_c5_g1	0.00	0.00	0.00	2.45	0.00	0.00	0.00	0.00	0.00	0.00
TRINITY_DN183252_c6_g1	0.00	0.00	0.00	0.00	0.00	0.00	0.00	0.00	0.00	7.52
TRINITY_DN183252_c8_g1	0.00	0.00	9.49	0.00	0.00	0.00	0.00	0.00	8.93	0.00
TRINITY_DN183253_c1_g1	0.00	0.00	0.00	3.86	0.00	0.00	0.00	0.00	0.00	0.00
TRINITY_DN183254_c0_g1	0.00	14.33	0.00	3.50	0.00	0.00	0.00	0.00	0.00	0.00
TRINITY_DN183254_c1_g1	0.00	0.00	0.00	0.00	0.00	0.00	0.00	0.00	51.03	0.00
TRINITY_DN183254_c3_g1	0.00	0.00	0.00	0.00	0.00	0.00	0.00	0.00	0.00	0.00
TRINITY_DN183255_c0_g1	0.00	0.00	15.93	6.11	0.00	0.00	0.00	0.00	4.74	0.00
TRINITY_DN183255_c1_g1	0.00	0.00	0.00	7.07	0.00	0.00	0.00	0.00	0.00	0.00
TRINITY_DN183256_c1_g1	0.00	0.00	0.00	0.00	0.00	6.84	0.00	0.00	0.00	0.00
TRINITY_DN183257_c0_g1	0.00	0.00	0.00	0.00	0.00	0.00	0.00	0.00	0.00	0.00
TRINITY_DN183258_c0_g1	0.00	0.00	0.00	0.00	0.00	0.00	0.00	0.00	0.00	0.00
TRINITY_DN183259_c0_g2	0.00	0.00	6.23	0.00	0.00	0.00	0.00	0.00	21.28	0.00
TRINITY_DN183259_c1_g1	0.00	0.00	4.52	0.70	1.16	0.00	0.00	0.00	1.10	0.00
TRINITY_DN18325_c0_g3	0.00	3.99	0.00	2.93	0.00	0.00	0.00	0.00	4.54	0.00
TRINITY_DN18325_c1_g1	0.00	0.00	1.70	0.56	0.88	0.00	0.00	0.00	6.74	0.00
TRINITY_DN18325_c2_g1	0.00	0.00	0.00	0.00	11.10	0.00	0.00	9.73	0.00	0.00
TRINITY_DN18325_c3_g1	0.00	20.06	0.00	1988.79	37.32	0.00	37.02	0.00	13.77	115.42
TRINITY_DN18325_c4_g2	0.00	0.00	0.00	0.00	9.88	0.00	0.00	0.00	0.00	0.00
TRINITY_DN183260_c0_g1	0.00	0.00	0.00	0.00	0.00	0.00	0.00	0.00	6.38	6.06
TRINITY_DN183261_c0_g1	0.00	0.00	0.00	0.00	0.51	0.00	10.28	0.82	5.67	0.00
TRINITY_DN183261_c0_g2	0.00	0.00	0.00	0.00	0.00	0.00	0.00	0.00	0.00	0.00
TRINITY_DN183261_c1_g1	0.00	0.00	0.00	0.00	0.00	0.00	0.00	0.00	21.28	0.00
TRINITY_DN183261_c2_g1	0.00	0.00	32.98	6.58	22.36	0.00	0.00	0.00	10.37	0.00
TRINITY_DN183261_c4_g1	0.00	0.00	0.00	0.00	0.00	0.00	0.00	0.00	0.00	0.00
TRINITY_DN183261_c5_g1	0.00	0.00	0.00	25.98	77.21	12.23	0.00	19.35	0.00	0.00
TRINITY_DN183261_c8_g1	0.00	0.00	0.00	0.00	0.00	0.00	0.00	0.00	0.00	0.00
TRINITY_DN183263_c0_g1	0.00	8.75	0.00	0.00	0.00	10.70	9.45	9.39	19.89	0.00
TRINITY_DN183263_c1_g1	0.00	0.00	19.19	0.00	0.00	0.00	0.00	0.00	0.00	0.00
TRINITY_DN183263_c1_g2	0.00	6.16	0.00	4.49	0.00	22.71	20.05	0.00	0.00	0.00
TRINITY_DN183265_c0_g2	0.00	0.00	0.00	7.75	0.00	0.00	0.00	11.54	0.00	0.00
TRINITY_DN183266_c0_g1	0.00	0.00	0.00	0.00	0.00	0.00	0.00	0.00	0.00	0.00
TRINITY_DN183266_c0_g3	0.00	0.00	0.00	0.00	0.00	0.00	0.00	0.00	0.00	0.00
TRINITY_DN183266_c0_g4	0.00	0.00	0.00	0.00	17.66	0.00	0.00	0.00	0.00	0.00
TRINITY_DN183266_c1_g1	0.00	0.00	0.00	0.00	0.00	0.00	0.00	0.00	0.00	0.00
TRINITY_DN183266_c2_g1	0.00	0.00	5.35	3.23	21.45	0.00	0.00	4.71	10.02	0.00
TRINITY_DN183267_c0_g1	2.38	20.95	36.77	21.68	112.45	19.30	16.38	23.26	77.36	0.00
TRINITY_DN183267_c1_g1	0.00	0.00	0.00	31.43	35.86	0.00	0.00	0.00	0.00	0.00
TRINITY_DN183269_c0_g1	16.23	0.00	54.16	10.85	0.00	0.00	0.00	0.00	0.00	0.00
TRINITY_DN183269_c1_g2	0.00	0.00	0.00	0.00	0.00	0.00	0.00	0.00	0.00	0.00
TRINITY_DN183269_c1_g4	0.00	0.00	0.00	15.94	20.25	0.00	0.00	0.00	0.00	0.00
TRINITY_DN183269_c1_g5	0.00	0.00	0.00	17.38	0.00	0.00	0.00	0.00	0.00	0.00
TRINITY_DN183269_c4_g1	0.00	0.00	0.00	0.00	14.11	0.00	12.33	0.00	0.00	0.00
TRINITY_DN183270_c0_g1	0.00	0.00	0.00	0.00	1.83	0.00	0.00	0.00	0.00	0.00
TRINITY_DN183271_c0_g3	0.00	0.00	0.00	0.00	0.00	0.00	0.00	0.00	0.00	0.00
TRINITY_DN183271_c2_g1	0.00	0.00	0.00	0.00	0.00	0.00	0.00	0.00	0.00	0.00
TRINITY_DN183271_c3_g1	0.00	0.00	0.00	40.56	0.00	0.00	0.00	0.00	0.00	0.00
TRINITY_DN183271_c4_g1	0.00	0.00	0.00	0.00	12.01	0.00	0.00	0.00	0.00	0.00
TRINITY_DN183271_c7_g1	0.00	0.00	0.00	0.00	0.00	0.00	0.00	0.00	31.54	0.00
TRINITY_DN183272_c0_g1	11.85	0.00	13.47	89.23	96.61	82.39	0.00	60.88	166.53	0.00
TRINITY_DN183273_c2_g1	0.00	0.00	0.00	0.00	0.00	0.00	0.00	0.00	18.51	0.00
TRINITY_DN183274_c0_g4	0.00	0.00	0.00	0.00	0.00	0.00	0.00	0.00	0.00	0.00
TRINITY_DN183274_c3_g1	0.00	0.00	0.00	0.00	0.00	0.00	0.00	9.39	0.00	0.00
TRINITY_DN183276_c0_g1	0.00	0.00	0.00	0.00	0.00	0.00	0.00	0.00	0.00	0.00
TRINITY_DN183277_c0_g1	0.00	0.00	0.00	2.80	20.91	0.00	0.00	0.00	2.83	0.00
TRINITY_DN183278_c0_g2	0.00	0.00	0.00	9.31	3.86	0.00	0.00	0.00	3.61	0.00
TRINITY_DN183278_c0_g3	0.00	0.00	0.00	0.00	0.00	0.00	0.00	0.00	0.00	0.00
TRINITY_DN183278_c1_g1	0.00	0.00	0.00	0.00	0.00	0.00	0.00	0.00	0.00	0.00
TRINITY_DN183278_c2_g1	0.00	0.00	0.00	0.00	0.00	0.00	0.00	0.00	8.03	0.00
TRINITY_DN183278_c4_g1	0.00	0.00	0.00	0.00	10.06	0.00	0.00	0.00	0.00	8.80
TRINITY_DN18327_c0_g1	0.00	0.00	0.00	0.00	0.00	0.00	0.00	0.00	7.74	0.00
TRINITY_DN18327_c0_g2	0.00	0.00	1.42	7.01	5.84	0.00	0.00	0.00	2.75	0.00
TRINITY_DN18327_c0_g3	0.00	0.00	0.00	0.00	0.00	0.00	0.00	0.00	0.00	0.00
TRINITY_DN18327_c0_g5	0.00	0.00	0.00	0.00	12.16	0.00	0.00	0.00	22.54	0.00
TRINITY_DN18327_c0_g6	0.00	0.00	0.00	9.47	0.00	0.00	0.00	0.00	0.00	0.00
TRINITY_DN18327_c1_g2	0.00	0.00	0.00	0.00	0.00	0.00	0.00	0.00	0.00	0.00
TRINITY_DN18327_c3_g1	0.00	1.59	5.74	0.00	1.95	1.91	0.00	0.00	7.35	0.00
TRINITY_DN183282_c0_g1	0.00	0.00	0.00	0.00	0.00	0.00	0.00	0.00	73.48	0.00
TRINITY_DN183282_c1_g1	0.00	0.00	10.05	0.00	0.00	10.16	0.00	0.00	41.22	0.00
TRINITY_DN183283_c0_g1	0.00	0.00	0.00	0.00	0.00	0.00	0.00	0.00	8.78	0.00
TRINITY_DN183283_c1_g1	0.00	0.00	0.00	0.00	0.00	0.00	0.00	0.00	0.00	0.00
TRINITY_DN183284_c0_g1	0.00	0.00	2.52	0.00	3.88	0.00	0.00	0.00	6.09	1.16
TRINITY_DN183284_c1_g1	0.00	0.00	0.00	0.00	0.00	0.00	0.00	0.00	0.00	0.00
TRINITY_DN183284_c1_g2	0.00	7.45	0.00	0.00	0.00	0.00	0.00	0.00	0.00	0.00
TRINITY_DN183284_c2_g1	0.00	0.00	0.00	7.03	9.12	7.61	2.33	3.54	12.29	0.00
TRINITY_DN183285_c0_g1	0.00	0.00	0.00	0.00	0.00	0.00	0.00	0.00	0.00	0.00
TRINITY_DN183286_c0_g1	0.00	0.00	0.00	0.00	0.00	0.00	0.00	0.00	0.00	0.00
TRINITY_DN183287_c0_g1	0.00	0.00	0.00	0.00	0.00	0.00	0.00	0.00	3.55	0.00
TRINITY_DN183288_c0_g1	0.00	0.00	17.60	0.00	0.00	0.00	0.00	0.00	0.00	0.00
TRINITY_DN183288_c2_g1	0.00	0.00	0.00	18.81	0.00	0.00	0.00	0.00	0.00	0.00
TRINITY_DN183288_c3_g1	0.00	0.00	0.00	0.00	0.00	0.00	0.00	0.00	0.00	0.00
TRINITY_DN183288_c4_g1	0.00	0.00	0.00	0.00	9.88	0.00	0.00	0.00	0.00	0.00
TRINITY_DN183288_c5_g1	0.00	0.00	0.00	0.00	0.00	0.00	0.00	0.00	0.00	0.00
TRINITY_DN183288_c6_g1	0.00	0.00	0.00	0.00	0.00	0.00	0.00	0.00	0.00	0.00
TRINITY_DN183288_c7_g1	0.00	0.00	0.00	0.00	0.00	0.00	0.00	0.00	0.00	0.00
TRINITY_DN183289_c0_g1	0.00	0.00	0.00	2.16	3.57	3.56	0.00	3.17	6.70	0.00
TRINITY_DN183289_c1_g1	0.00	0.00	0.00	0.00	0.00	0.00	0.00	0.00	0.00	0.00
TRINITY_DN18328_c0_g1	0.00	11.76	9.84	11.25	19.81	2.85	8.34	5.66	12.09	2.55
TRINITY_DN18328_c1_g1	0.00	19.99	32.32	3.14	8.29	36.76	3.67	27.15	103.60	5.40
TRINITY_DN18328_c1_g2	0.00	0.00	0.00	0.00	0.00	0.00	0.00	11.03	25.90	0.00
TRINITY_DN183290_c1_g1	0.00	0.00	0.00	0.00	0.00	0.00	0.00	0.00	0.00	0.00
TRINITY_DN183290_c3_g1	0.00	0.00	0.00	0.00	0.00	0.00	0.00	0.00	0.00	0.00
TRINITY_DN183290_c4_g1	0.00	0.00	0.00	0.00	0.00	0.00	0.00	0.00	0.00	0.00
TRINITY_DN183291_c0_g1	0.00	0.00	19.75	0.00	10.01	20.04	8.82	0.00	0.00	0.00
TRINITY_DN183292_c1_g1	0.00	0.00	0.00	9.04	0.00	0.00	0.00	0.00	0.00	0.00
TRINITY_DN183293_c0_g1	15.39	11.80	17.17	1289.82	16.94	0.00	0.00	9.93	0.00	0.00
TRINITY_DN183293_c1_g1	0.00	0.00	0.00	0.00	11.92	0.00	0.00	0.00	11.06	20.81
TRINITY_DN183293_c3_g1	0.00	0.00	0.00	0.00	15.36	0.00	0.00	0.00	28.51	0.00
TRINITY_DN183294_c0_g1	0.00	0.00	0.00	0.00	0.00	0.00	0.00	0.00	0.00	0.00
TRINITY_DN183294_c0_g2	0.00	0.00	0.00	0.00	0.00	0.00	0.00	0.00	11.20	0.00
TRINITY_DN183294_c2_g1	0.00	0.00	0.00	0.00	0.00	9.25	0.00	0.00	17.15	0.00
TRINITY_DN183294_c3_g1	0.00	11.47	0.00	17.35	16.42	2.31	4.22	8.40	63.96	2.08
TRINITY_DN183294_c8_g1	0.00	0.00	0.00	0.00	0.00	0.00	0.00	0.00	0.00	0.00
TRINITY_DN183295_c0_g1	0.00	0.00	0.00	0.00	0.00	0.00	0.00	0.00	0.00	0.00
TRINITY_DN183295_c1_g1	0.00	0.00	11.35	0.00	46.12	0.00	0.00	0.00	10.71	0.00
TRINITY_DN183295_c2_g1	0.00	0.00	0.00	0.00	0.00	0.00	0.00	0.00	0.00	0.00
TRINITY_DN183295_c4_g1	0.00	6.09	0.00	0.00	9.95	0.00	2.24	6.67	4.67	0.00
TRINITY_DN183295_c5_g1	0.00	0.00	0.00	0.00	0.00	0.00	0.00	0.00	3.25	0.00
TRINITY_DN183295_c6_g1	0.00	0.00	5.39	6.50	0.00	0.00	0.00	0.00	0.00	0.00
TRINITY_DN183296_c0_g1	0.00	0.00	0.00	0.00	27.00	11.16	0.00	0.00	20.74	0.00
TRINITY_DN183296_c12_g1	0.00	0.00	0.00	0.00	16.47	0.00	0.00	0.00	0.00	0.00
TRINITY_DN183296_c7_g1	0.00	0.00	0.00	0.00	0.00	0.00	0.00	0.00	0.00	0.00
TRINITY_DN183298_c0_g1	0.00	0.00	0.00	0.00	0.00	0.00	0.00	0.00	0.00	0.00
TRINITY_DN183298_c0_g2	0.00	0.00	3.77	0.00	2.02	3.01	0.90	0.71	13.66	0.85
TRINITY_DN183298_c1_g1	0.00	0.00	0.00	1.76	0.00	0.00	0.00	0.00	0.00	0.00
TRINITY_DN183298_c2_g1	0.00	0.00	0.00	10.46	0.00	0.00	0.00	0.00	5.41	0.00
TRINITY_DN183299_c0_g1	0.00	0.00	0.00	0.00	0.00	0.00	0.00	0.00	6.11	0.00
TRINITY_DN18329_c0_g1	0.00	0.00	0.00	0.00	0.00	0.00	0.00	0.00	0.00	0.00
TRINITY_DN18329_c0_g2	0.00	11.64	43.50	13.89	88.52	39.57	5.00	13.11	88.03	1.82
TRINITY_DN18329_c1_g1	0.00	0.00	0.00	22.43	0.00	0.00	0.00	0.00	0.00	0.00
TRINITY_DN18329_c6_g1	0.00	0.00	0.00	0.00	0.00	0.00	0.00	0.00	0.00	0.00
TRINITY_DN18329_c6_g3	0.00	0.00	0.00	0.00	0.00	0.00	0.00	0.00	6.64	0.00
TRINITY_DN1832_c0_g1	4.62	76.49	182.36	235.61	422.88	95.96	76.43	61.96	358.77	14.96
TRINITY_DN1832_c0_g3	5.69	29.86	7.40	12.66	18.66	0.00	23.23	0.00	43.46	0.00
TRINITY_DN1832_c10_g1	0.00	23.99	81.64	35.13	198.42	31.31	5.24	10.28	54.54	10.37
TRINITY_DN1832_c11_g1	0.00	0.00	67.82	9.61	22.66	2.51	0.00	2.33	15.65	1.60
TRINITY_DN1832_c14_g1	0.00	0.00	0.00	0.00	0.00	0.00	0.00	0.00	0.00	0.00
TRINITY_DN1832_c19_g1	0.00	0.00	0.00	0.00	0.00	13.25	0.00	0.00	0.00	0.00
TRINITY_DN1832_c1_g2	4.55	20.91	55.87	70.55	178.55	66.47	22.90	27.08	161.85	9.02
TRINITY_DN1832_c20_g1	0.00	0.00	25.80	0.00	0.00	0.00	0.00	15.70	37.76	15.34
TRINITY_DN1832_c28_g1	0.00	0.00	0.00	0.00	0.00	0.00	0.00	0.00	0.00	0.00
TRINITY_DN1832_c29_g1	0.00	23.02	15.22	8.80	0.00	0.00	0.00	0.00	8.20	0.00
TRINITY_DN1832_c2_g1	0.00	7.87	19.81	32.07	57.69	9.65	10.62	0.00	3.86	10.45
TRINITY_DN1832_c31_g1	0.00	0.00	0.00	0.00	0.00	0.00	0.00	0.00	0.00	0.00
TRINITY_DN1832_c3_g1	0.00	32.19	56.38	51.73	133.82	50.70	22.78	23.93	190.96	3.12
TRINITY_DN1832_c3_g2	1.73	30.56	20.84	7.40	82.86	25.45	0.00	12.68	67.26	4.23
TRINITY_DN1832_c5_g1	0.00	15.80	15.94	0.00	0.00	0.00	17.06	0.00	0.00	0.00
TRINITY_DN1832_c6_g1	5.44	48.38	85.60	63.99	204.28	49.47	24.43	22.89	148.55	5.24
TRINITY_DN1832_c7_g1	1.86	67.88	85.02	56.62	170.76	66.44	31.39	40.48	324.88	7.87
TRINITY_DN1832_c7_g2	1.16	1.40	11.83	0.00	0.00	0.00	0.00	1.98	0.00	2.94
TRINITY_DN1832_c7_g3	0.00	4.88	8.88	3.02	3.52	5.39	0.41	0.48	8.32	0.00
TRINITY_DN183300_c0_g1	0.00	0.00	0.00	0.00	19.84	0.00	0.00	0.00	36.66	0.00
TRINITY_DN183300_c1_g2	0.00	0.00	0.00	0.00	0.00	0.00	3.00	0.00	0.00	0.00
TRINITY_DN183300_c2_g1	0.00	50.59	0.00	10.95	0.00	55.62	0.00	0.00	34.65	0.00
TRINITY_DN183300_c4_g1	0.00	0.00	0.00	23.74	0.00	0.00	0.00	0.00	0.00	0.00
TRINITY_DN183300_c4_g2	0.00	0.00	0.00	0.00	0.00	0.00	0.00	0.00	0.00	0.00
TRINITY_DN183302_c0_g1	0.00	0.00	0.00	0.00	40.33	19.98	0.00	0.00	0.00	0.00
TRINITY_DN183303_c0_g1	0.00	0.00	3.33	2.05	4.55	5.00	0.00	0.00	3.21	0.00
TRINITY_DN183303_c0_g2	0.00	0.00	0.00	9.71	0.00	0.00	0.00	0.00	0.00	0.00
TRINITY_DN183303_c1_g1	0.00	6.68	0.00	1.64	3.62	0.00	2.45	0.00	0.00	0.00
TRINITY_DN183303_c2_g1	3.24	0.00	0.00	4.70	3.89	0.00	3.50	0.00	5.37	0.00
TRINITY_DN183303_c3_g1	0.00	1.52	1.83	2.25	3.74	5.50	0.00	0.00	8.81	0.00
TRINITY_DN183304_c0_g5	0.00	0.00	15.35	18.47	0.00	0.00	0.00	27.83	72.96	0.00
TRINITY_DN183304_c0_g6	0.00	0.00	5.76	0.00	0.00	0.00	0.00	0.00	5.39	0.00
TRINITY_DN183304_c1_g1	0.00	0.00	2.23	5.36	9.96	0.00	1.03	1.04	7.30	0.00
TRINITY_DN183304_c1_g3	0.00	0.00	8.84	0.00	17.82	0.00	0.00	0.00	0.00	0.00
TRINITY_DN183304_c1_g4	0.00	0.00	4.69	5.68	4.71	0.00	0.00	8.30	0.00	0.00
TRINITY_DN183304_c2_g1	0.00	0.00	0.00	0.00	0.00	0.00	0.00	0.00	0.00	0.00
TRINITY_DN183304_c3_g1	0.00	0.00	0.00	0.00	0.00	0.00	0.00	12.45	13.12	0.00
TRINITY_DN183305_c0_g1	0.00	0.00	4.95	7.35	6.10	0.00	0.00	0.00	0.00	0.00
TRINITY_DN183305_c0_g2	0.00	0.00	4.20	0.00	0.00	0.00	0.00	0.00	11.83	0.00
TRINITY_DN183305_c0_g3	0.00	0.00	0.00	0.00	0.00	0.00	0.00	0.00	0.00	0.00
TRINITY_DN183305_c0_g4	0.00	0.00	0.00	0.00	0.00	0.00	0.00	0.00	0.00	0.00
TRINITY_DN183306_c0_g1	0.00	0.00	0.00	0.00	0.00	0.00	0.00	0.00	0.00	0.00
TRINITY_DN183308_c0_g1	0.00	0.00	0.00	8.48	43.24	0.00	0.00	0.00	40.16	0.00
TRINITY_DN183309_c10_g1	0.00	0.00	0.00	10.39	0.00	0.00	0.00	0.00	16.41	0.00
TRINITY_DN183309_c11_g1	0.00	0.00	0.00	0.00	0.00	0.00	0.00	0.00	0.00	0.00
TRINITY_DN183309_c1_g1	0.00	3.11	7.52	2.29	26.53	3.78	0.00	3.35	0.00	0.00
TRINITY_DN183309_c3_g1	0.00	0.00	0.00	0.00	0.00	0.00	0.00	0.00	0.00	0.00
TRINITY_DN183309_c4_g1	0.00	0.00	37.49	0.00	9.49	0.00	0.00	0.00	0.00	8.33
TRINITY_DN183309_c4_g2	0.00	0.00	0.00	12.30	0.00	0.00	0.00	6.00	12.75	0.00
TRINITY_DN183309_c7_g1	0.00	38.04	0.00	0.00	0.00	0.00	0.00	0.00	14.48	0.00
TRINITY_DN18330_c0_g1	0.00	8.98	16.12	21.26	37.33	16.28	0.00	12.37	89.04	14.28
TRINITY_DN18330_c1_g1	0.00	0.00	0.00	0.00	0.00	19.07	0.00	0.00	35.62	0.00
TRINITY_DN183310_c0_g1	0.00	4.27	0.00	3.13	0.00	0.00	0.00	0.00	4.88	0.00
TRINITY_DN183311_c0_g1	0.00	0.00	0.00	0.00	13.41	0.00	0.00	0.00	8.36	0.00
TRINITY_DN183311_c1_g1	0.00	0.00	0.00	0.00	0.00	0.00	16.60	0.00	0.00	0.00
TRINITY_DN183312_c0_g1	0.00	0.00	0.00	0.00	0.00	0.00	0.00	0.00	14.71	0.00
TRINITY_DN183312_c0_g2	0.00	0.00	0.00	0.00	9.82	0.00	0.00	0.00	0.00	0.00
TRINITY_DN183312_c1_g1	0.00	0.00	0.00	0.00	0.00	0.00	0.00	0.00	0.00	0.00
TRINITY_DN183312_c2_g1	0.00	0.00	0.00	0.00	14.65	0.00	0.00	0.00	0.00	0.00
TRINITY_DN183312_c3_g1	0.00	0.00	0.00	3.17	0.00	0.00	0.00	0.00	0.00	0.00
TRINITY_DN183313_c1_g1	0.00	0.00	0.00	0.00	0.00	0.00	0.00	0.00	0.00	0.00
TRINITY_DN183314_c0_g1	0.00	0.00	0.00	0.00	0.00	0.00	0.00	0.00	13.02	0.00
TRINITY_DN183314_c0_g2	0.00	0.00	0.00	0.00	0.00	0.00	0.00	0.00	0.00	0.00
TRINITY_DN183314_c1_g1	0.00	0.00	3.30	3.04	0.00	0.00	0.00	0.00	3.18	0.00
TRINITY_DN183314_c1_g2	0.00	0.00	0.00	0.00	0.00	0.00	0.00	0.00	0.00	0.00
TRINITY_DN183314_c2_g1	0.00	0.00	0.00	0.00	0.00	0.00	0.00	0.00	14.01	0.00
TRINITY_DN183314_c3_g1	0.00	26.59	0.00	0.00	0.00	0.00	0.00	0.00	0.00	0.00
TRINITY_DN183317_c0_g1	3.48	0.00	6.15	36.50	25.10	4.18	4.55	3.76	15.74	0.00
TRINITY_DN183317_c0_g2	0.00	0.00	0.00	4.99	0.00	0.00	0.00	0.00	0.00	0.00
TRINITY_DN183317_c0_g3	0.00	0.00	0.00	0.00	0.00	0.00	0.00	0.00	12.64	0.00
TRINITY_DN183317_c0_g4	0.00	0.00	0.00	0.00	0.00	0.00	0.00	4.20	13.39	0.00
TRINITY_DN183317_c2_g1	0.00	0.00	0.00	0.00	12.16	0.00	10.71	0.00	0.00	0.00
TRINITY_DN183318_c0_g2	0.00	2.27	5.48	0.00	0.00	1.35	0.00	1.81	0.00	0.00
TRINITY_DN183318_c0_g3	1.71	0.00	0.00	0.00	9.72	0.00	0.00	4.55	0.00	0.00
TRINITY_DN183318_c0_g4	0.00	13.30	6.74	30.04	34.06	39.57	7.74	12.65	68.69	1.56
TRINITY_DN183318_c1_g1	0.00	0.00	0.00	0.00	13.32	0.00	0.00	0.00	12.36	0.00
TRINITY_DN183318_c1_g2	0.00	0.00	12.82	7.75	8.64	0.00	0.00	0.00	20.21	0.00
TRINITY_DN183318_c2_g1	0.00	0.00	0.00	0.00	0.00	0.00	0.00	0.00	12.38	0.00
TRINITY_DN183318_c4_g1	0.00	0.00	0.00	0.00	14.54	0.00	0.00	0.00	0.00	0.00
TRINITY_DN183319_c0_g1	0.00	0.00	0.00	0.00	12.36	0.00	0.00	0.00	11.55	0.00
TRINITY_DN183319_c1_g1	0.00	0.00	0.00	0.00	0.00	8.31	0.00	0.00	0.00	0.00
TRINITY_DN18331_c11_g1	0.00	0.00	0.00	2.72	0.00	0.00	0.00	0.00	2.12	0.00
TRINITY_DN18331_c2_g1	0.00	1.43	0.00	5.25	3.52	1.90	0.00	0.00	2.75	0.00
TRINITY_DN18331_c3_g1	0.00	0.00	35.28	4.23	43.12	7.13	0.00	6.18	52.67	0.00
TRINITY_DN18331_c3_g2	0.00	0.00	0.00	0.00	9.17	0.00	0.00	0.00	0.00	0.00
TRINITY_DN18331_c3_g3	0.00	0.00	0.00	0.00	0.00	0.00	0.00	0.00	0.00	0.00
TRINITY_DN18331_c3_g4	0.00	0.00	0.00	0.00	0.00	0.00	15.55	0.00	16.56	0.00
TRINITY_DN18331_c3_g7	0.00	4.79	11.53	3.54	13.73	5.77	1.76	7.06	11.08	0.00
TRINITY_DN18331_c5_g1	0.00	0.00	0.00	0.00	0.00	0.00	0.00	9.46	5.03	0.00
TRINITY_DN18331_c6_g1	0.00	10.18	48.88	33.26	50.51	23.31	0.00	12.39	34.63	0.00
TRINITY_DN18331_c7_g1	0.00	2.29	0.00	0.00	0.00	0.00	0.00	0.00	14.48	0.00
TRINITY_DN183321_c0_g3	0.00	7.26	0.00	5.25	17.73	0.00	0.00	0.00	0.00	0.00
TRINITY_DN183321_c1_g1	0.00	0.00	0.00	0.00	0.00	0.00	0.00	0.00	0.00	0.00
TRINITY_DN183321_c2_g3	0.00	10.38	74.95	0.00	12.78	0.00	11.21	0.00	0.00	0.00
TRINITY_DN183321_c4_g1	0.00	0.00	0.00	0.00	0.00	0.00	0.00	0.00	0.00	0.00
TRINITY_DN183321_c5_g1	0.00	0.00	0.00	3.84	0.00	0.00	0.00	0.00	5.98	0.00
TRINITY_DN183321_c6_g1	0.00	0.00	0.00	0.00	0.00	0.00	0.00	0.00	0.00	0.00
TRINITY_DN183322_c0_g2	0.00	0.00	0.00	0.00	0.00	0.00	14.59	0.00	0.00	0.00
TRINITY_DN183322_c1_g1	0.00	0.00	0.00	0.00	0.00	0.00	0.00	0.00	13.39	0.00
TRINITY_DN183322_c3_g1	0.00	0.00	0.00	0.00	0.00	0.00	0.00	0.00	0.00	0.00
TRINITY_DN183323_c0_g1	0.00	0.00	0.00	0.00	0.00	0.00	0.00	0.00	0.00	0.00
TRINITY_DN183326_c0_g1	0.00	0.00	7.57	3.81	16.98	2.53	0.00	0.00	4.14	0.00
TRINITY_DN183326_c0_g2	0.00	16.86	0.00	0.00	0.00	0.00	0.00	0.00	0.00	0.00
TRINITY_DN183326_c0_g3	0.00	0.00	0.00	0.00	54.38	0.00	0.00	0.00	3.00	0.00
TRINITY_DN183326_c1_g1	0.00	0.00	0.00	11.04	0.00	0.00	0.00	0.00	0.00	0.00
TRINITY_DN183327_c0_g1	0.00	0.00	0.00	0.00	20.00	0.00	0.00	0.00	0.00	0.00
TRINITY_DN183327_c0_g2	0.00	0.00	0.00	3.90	0.00	0.00	0.00	0.73	0.00	0.00
TRINITY_DN183329_c0_g1	0.00	0.00	0.00	5.90	0.00	9.60	0.00	0.00	9.34	0.00
TRINITY_DN183329_c1_g1	3.63	57.15	125.63	111.27	191.65	47.92	70.58	19.20	199.17	11.56
TRINITY_DN18332_c0_g1	0.00	0.00	0.00	0.00	0.00	0.00	0.00	0.00	0.00	0.00
TRINITY_DN18332_c2_g1	0.00	0.00	17.90	0.00	0.00	0.00	0.00	0.00	0.00	0.00
TRINITY_DN183330_c0_g2	0.00	0.00	0.00	0.00	0.00	0.00	0.00	0.00	0.00	0.00
TRINITY_DN183330_c0_g3	0.00	0.00	0.00	0.00	0.00	0.00	0.00	0.00	0.00	0.00
TRINITY_DN183330_c1_g1	0.00	0.00	0.00	0.00	0.00	5.80	0.00	0.00	0.00	0.00
TRINITY_DN183330_c2_g1	0.00	0.00	33.10	0.00	17.05	0.00	29.50	0.00	0.00	0.00
TRINITY_DN183331_c0_g1	0.00	0.00	0.00	0.00	0.00	0.00	0.00	0.00	33.39	0.00
TRINITY_DN183331_c1_g1	0.00	0.00	0.00	5.97	10.13	0.00	0.00	0.00	22.55	0.00
TRINITY_DN183331_c2_g1	0.00	0.00	0.00	0.00	12.01	0.00	0.00	0.00	0.00	0.00
TRINITY_DN183331_c4_g1	0.00	0.00	0.00	0.00	0.00	0.00	0.00	2.88	0.00	0.00
TRINITY_DN183331_c5_g1	0.00	0.00	13.36	0.00	0.00	0.00	5.98	5.87	0.00	0.00
TRINITY_DN183333_c0_g1	0.00	0.00	0.00	0.00	0.00	0.00	11.74	0.00	0.00	0.00
TRINITY_DN183336_c0_g1	0.00	0.00	0.00	1.91	0.00	0.00	0.00	0.00	2.96	0.00
TRINITY_DN183337_c1_g1	0.00	0.00	0.00	0.00	0.00	0.00	0.00	0.00	0.00	0.00
TRINITY_DN183337_c2_g1	0.00	0.00	0.00	14.22	0.00	3.30	0.00	0.00	0.00	0.00
TRINITY_DN183338_c0_g2	0.00	0.00	0.00	0.00	19.84	0.00	0.00	0.00	0.00	0.00
TRINITY_DN183338_c0_g3	0.00	0.00	7.18	0.00	0.00	0.00	0.00	0.00	0.00	0.00
TRINITY_DN183338_c0_g4	0.00	0.00	0.00	0.00	0.00	0.00	0.00	0.00	0.00	0.00
TRINITY_DN183338_c1_g1	0.00	0.00	0.00	0.00	31.68	0.00	0.00	0.00	0.00	0.00
TRINITY_DN183338_c1_g2	0.00	0.00	0.00	0.00	0.00	0.00	0.00	0.00	0.00	0.00
TRINITY_DN183338_c1_g3	0.00	0.00	0.00	0.00	0.00	0.00	0.00	0.00	0.00	0.00
TRINITY_DN183338_c3_g1	0.00	0.00	0.00	0.00	12.01	0.00	0.00	0.00	0.00	0.00
TRINITY_DN183339_c0_g1	0.00	0.00	0.00	0.00	0.00	0.00	0.00	0.00	0.00	0.00
TRINITY_DN183339_c0_g2	0.00	0.00	0.00	0.00	0.00	37.08	0.00	0.00	34.65	0.00
TRINITY_DN183339_c1_g1	0.00	0.00	0.00	22.08	0.00	0.00	0.00	0.00	0.00	0.00
TRINITY_DN183339_c2_g1	0.00	0.00	0.00	0.00	0.00	0.00	0.00	0.00	0.00	0.00
TRINITY_DN183339_c3_g2	0.00	0.00	0.00	0.00	16.75	0.00	0.00	0.00	0.00	0.00
TRINITY_DN183339_c4_g1	0.00	0.00	3.52	0.00	4.66	0.00	4.26	0.00	10.00	0.00
TRINITY_DN183339_c5_g1	0.00	0.00	0.00	0.00	0.00	0.00	0.00	0.00	0.00	0.00
TRINITY_DN183339_c6_g1	0.00	0.00	27.36	0.00	0.00	0.00	0.00	0.00	10.25	0.00
TRINITY_DN183339_c7_g1	0.00	0.00	0.00	0.00	0.00	0.00	0.00	0.00	0.00	0.00
TRINITY_DN18333_c0_g1	0.00	0.00	0.00	0.00	70.38	36.40	11.21	8.46	49.17	16.77
TRINITY_DN18333_c0_g2	0.00	11.35	0.00	0.00	0.00	0.00	0.00	0.00	0.00	0.00
TRINITY_DN18333_c2_g1	0.00	0.00	0.00	0.00	0.00	0.00	0.00	0.00	0.00	0.00
TRINITY_DN183340_c0_g1	0.00	0.00	10.36	12.37	0.00	0.00	0.00	0.00	26.63	0.00
TRINITY_DN183341_c0_g1	0.00	0.00	0.00	0.00	0.00	0.00	0.00	0.00	0.00	0.00
TRINITY_DN183341_c1_g1	0.00	0.00	0.00	0.00	0.00	0.00	0.00	0.00	0.00	0.00
TRINITY_DN183341_c3_g1	0.00	0.00	0.00	0.00	0.00	0.00	0.00	0.00	0.00	0.00
TRINITY_DN183341_c5_g1	0.00	0.00	0.00	0.00	0.00	0.00	0.00	28.04	14.71	0.00
TRINITY_DN183341_c6_g1	0.00	0.00	0.00	0.00	0.00	0.00	0.00	0.00	0.00	0.00
TRINITY_DN183342_c0_g1	0.00	5.76	0.00	0.00	3.51	0.00	0.00	0.00	0.00	0.00
TRINITY_DN183342_c1_g1	0.00	0.00	0.00	0.00	0.00	0.00	0.00	0.00	0.00	0.00
TRINITY_DN183343_c0_g1	0.00	0.00	0.00	0.00	3.34	3.32	3.01	0.00	2.33	0.00
TRINITY_DN183343_c0_g2	0.00	6.22	7.57	10.36	0.00	0.00	0.00	19.94	0.00	0.00
TRINITY_DN183343_c3_g1	0.00	0.00	0.00	0.00	0.00	0.00	0.00	0.00	0.00	0.00
TRINITY_DN183345_c0_g1	0.00	0.00	0.00	0.00	0.00	0.00	0.00	0.00	0.00	12.46
TRINITY_DN183346_c0_g1	0.00	0.00	17.90	10.76	18.39	18.19	15.97	0.00	17.01	0.00
TRINITY_DN183347_c0_g1	0.00	2.03	0.00	7.49	81.32	0.00	2.24	4.45	2.34	0.00
TRINITY_DN183349_c1_g1	0.00	0.00	1.56	11.77	3.24	24.88	0.00	0.00	0.00	0.00
TRINITY_DN18334_c0_g1	0.00	0.00	0.00	0.00	16.31	0.00	0.00	0.00	0.00	0.00
TRINITY_DN18334_c0_g3	0.00	0.74	5.19	7.51	30.53	6.34	2.46	0.93	21.20	0.00
TRINITY_DN18334_c0_g4	0.00	0.00	0.00	0.00	0.00	0.00	0.00	0.00	0.00	0.00
TRINITY_DN18334_c0_g6	0.00	0.00	0.00	0.00	0.00	0.00	0.00	0.00	0.00	0.00
TRINITY_DN18334_c1_g1	0.00	0.00	0.00	0.00	0.00	0.00	0.00	0.00	0.00	0.00
TRINITY_DN18334_c1_g2	0.00	0.00	0.00	0.00	47.66	0.00	0.00	0.00	0.00	0.00
TRINITY_DN18334_c2_g1	2.89	2.84	3.43	11.11	13.83	0.00	3.12	0.00	0.00	0.00
TRINITY_DN18334_c3_g1	0.62	4.14	2.83	4.37	8.05	0.71	0.00	4.00	9.67	0.00
TRINITY_DN18334_c4_g1	0.00	0.00	0.00	0.00	0.00	0.00	0.00	0.00	0.00	0.00
TRINITY_DN183350_c0_g1	0.00	0.00	0.00	0.00	0.00	0.00	0.00	0.00	0.00	0.00
TRINITY_DN183353_c0_g1	0.00	0.00	0.00	0.00	0.00	0.00	11.06	11.08	0.00	0.00
TRINITY_DN183353_c0_g2	0.00	0.00	0.00	0.00	0.00	4.43	0.00	0.00	0.00	0.00
TRINITY_DN183353_c1_g1	0.00	0.00	0.00	1.93	0.00	0.00	0.00	2.83	2.99	0.00
TRINITY_DN183353_c2_g1	0.00	0.00	0.00	0.00	0.00	0.00	0.00	0.00	0.00	0.00
TRINITY_DN183353_c3_g1	0.00	0.00	2.48	0.00	7.55	2.48	0.00	2.25	2.67	0.00
TRINITY_DN183355_c2_g1	0.00	0.00	0.00	0.00	0.00	0.00	0.00	0.00	0.00	0.00
TRINITY_DN183356_c0_g1	0.00	0.00	30.50	0.00	0.00	0.00	0.00	0.00	0.00	0.00
TRINITY_DN183356_c0_g2	0.00	0.00	0.00	0.00	0.00	0.00	0.00	0.00	0.00	0.00
TRINITY_DN183357_c0_g1	0.00	0.00	12.27	0.00	12.36	0.00	0.00	0.00	7.70	0.00
TRINITY_DN183358_c0_g1	0.00	0.00	0.00	0.00	0.00	27.86	12.25	0.00	26.04	0.00
TRINITY_DN183359_c0_g2	0.45	0.86	6.18	5.65	15.97	4.62	1.43	0.97	16.10	0.00
TRINITY_DN18335_c0_g1	0.00	0.00	0.00	0.00	0.00	0.00	0.00	0.00	11.16	0.00
TRINITY_DN18335_c0_g2	0.00	0.00	9.43	0.00	0.00	0.00	0.00	0.00	0.00	0.00
TRINITY_DN18335_c2_g1	0.00	0.00	0.00	0.00	0.00	0.00	16.12	0.00	0.00	0.00
TRINITY_DN18335_c3_g1	0.00	0.00	0.00	0.00	0.00	0.00	0.00	0.00	0.00	0.00
TRINITY_DN18335_c4_g1	7.60	22.15	10.82	21.36	52.05	0.00	7.98	31.57	119.22	7.92
TRINITY_DN18335_c5_g1	0.00	0.00	0.00	0.00	0.00	0.00	0.00	0.00	0.00	0.00
TRINITY_DN183360_c0_g1	0.00	0.00	0.00	0.00	0.00	0.00	0.00	0.00	14.13	0.00
TRINITY_DN183363_c0_g1	0.00	0.00	0.00	10.62	0.00	0.00	0.00	0.00	0.00	0.00
TRINITY_DN183364_c0_g1	0.00	0.00	13.27	0.00	27.24	0.00	0.00	0.00	12.62	0.00
TRINITY_DN183365_c0_g1	0.00	5.28	0.00	0.00	0.00	0.00	11.50	0.00	0.00	5.70
TRINITY_DN183365_c0_g2	0.00	0.00	0.00	7.26	18.08	0.00	0.00	0.00	0.00	5.36
TRINITY_DN183365_c1_g1	0.00	4.12	5.00	9.24	21.12	10.08	9.32	0.00	4.69	0.00
TRINITY_DN183365_c1_g2	0.00	0.00	0.00	0.00	0.00	0.00	0.00	0.00	5.95	0.00
TRINITY_DN183366_c0_g1	0.00	0.00	0.00	869.11	19.63	0.00	0.00	0.00	14.52	0.00
TRINITY_DN183367_c0_g1	0.00	0.00	0.00	0.00	0.00	0.00	0.00	0.00	0.00	0.00
TRINITY_DN183369_c0_g1	0.00	0.00	0.00	0.00	0.00	0.00	0.00	0.00	0.00	0.00
TRINITY_DN183369_c0_g2	0.00	0.00	0.00	0.00	0.00	0.00	0.00	0.00	0.00	0.00
TRINITY_DN18336_c0_g1	0.00	0.00	92.88	10.99	11.76	13.00	0.00	20.81	32.51	10.34
TRINITY_DN18336_c0_g3	0.00	0.00	0.00	0.00	0.00	0.00	0.00	0.00	15.29	0.00
TRINITY_DN18336_c1_g1	0.00	0.00	0.00	0.00	97.87	0.00	15.97	0.00	17.01	0.00
TRINITY_DN18336_c1_g2	0.00	0.00	0.00	26.40	0.00	0.00	0.00	0.00	39.85	0.00
TRINITY_DN18336_c23_g1	0.00	0.00	0.00	0.00	0.00	0.00	0.00	0.00	36.33	0.00
TRINITY_DN18336_c2_g1	15.19	0.00	16.96	57.83	0.00	0.00	0.00	15.43	16.12	0.00
TRINITY_DN18336_c3_g1	0.00	0.00	0.00	0.00	9.07	7.88	0.00	0.00	0.00	0.00
TRINITY_DN18336_c5_g1	0.00	0.00	0.00	0.00	13.37	0.00	0.00	0.00	28.44	0.00
TRINITY_DN18336_c6_g1	0.00	15.50	0.00	0.00	0.00	0.00	0.00	17.10	0.00	0.00
TRINITY_DN18336_c8_g1	0.00	31.03	73.29	96.45	260.02	46.54	27.40	45.35	410.64	20.43
TRINITY_DN18336_c9_g1	0.00	0.00	0.00	0.00	18.90	0.00	0.00	0.00	0.00	0.00
TRINITY_DN183370_c0_g1	0.00	11.21	20.46	0.00	20.53	0.00	0.00	0.00	0.00	0.00
TRINITY_DN183370_c0_g2	0.00	0.00	0.00	0.00	0.00	0.00	0.00	0.00	0.00	0.00
TRINITY_DN183371_c0_g1	0.00	0.00	0.00	0.00	0.00	0.00	0.00	0.00	0.00	0.00
TRINITY_DN183371_c1_g1	0.00	0.00	0.00	0.00	0.00	0.00	0.00	0.00	0.00	0.00
TRINITY_DN183372_c0_g1	0.00	0.00	0.00	2.29	12.78	0.00	0.00	0.00	14.19	3.35
TRINITY_DN183372_c0_g2	0.00	0.00	0.00	0.00	0.00	0.00	0.00	0.00	22.26	0.00
TRINITY_DN183373_c1_g1	0.00	0.00	8.48	0.00	34.20	0.00	0.00	0.00	7.95	0.00
TRINITY_DN183374_c0_g1	0.00	0.00	0.00	0.00	0.00	0.00	0.00	0.00	48.53	0.00
TRINITY_DN183374_c2_g1	0.00	0.00	0.00	0.00	0.00	0.00	0.00	0.00	0.00	0.00
TRINITY_DN183375_c1_g1	0.00	0.00	0.00	0.00	0.00	0.00	0.00	0.00	0.00	0.00
TRINITY_DN183376_c0_g1	0.00	0.00	42.43	50.04	27.05	0.00	14.12	13.01	30.65	0.00
TRINITY_DN183377_c0_g2	0.00	0.00	19.95	4.85	32.17	12.04	3.62	0.00	25.33	0.00
TRINITY_DN183377_c1_g1	0.00	0.00	15.23	18.35	46.86	0.00	0.00	0.00	0.00	0.00
TRINITY_DN183377_c1_g2	0.00	0.00	0.00	0.00	0.00	0.00	0.00	0.00	0.00	0.00
TRINITY_DN183377_c3_g1	0.00	0.00	0.00	0.00	16.47	0.00	0.00	0.00	15.17	0.00
TRINITY_DN183378_c0_g1	0.00	0.00	0.00	1.95	0.00	0.00	0.00	0.00	9.09	0.00
TRINITY_DN183378_c1_g1	0.00	0.00	0.00	0.00	0.00	0.00	0.00	0.00	0.00	0.00
TRINITY_DN183379_c0_g1	0.39	12.65	22.28	13.34	30.27	44.67	15.76	6.31	144.31	6.30
TRINITY_DN183379_c0_g2	0.00	5.37	0.00	3.92	6.54	13.17	5.85	11.49	36.66	0.00
TRINITY_DN183379_c0_g3	0.00	0.00	10.30	0.00	0.00	31.31	0.00	0.00	19.40	0.00
TRINITY_DN183379_c0_g4	0.00	0.00	0.00	0.00	0.00	0.00	0.00	0.00	0.00	0.00
TRINITY_DN183379_c2_g1	0.00	0.00	0.00	0.00	0.00	0.00	0.00	0.00	0.00	0.00
TRINITY_DN18337_c0_g1	0.00	0.00	0.00	4.34	18.46	14.69	12.96	0.00	8.34	0.00
TRINITY_DN18337_c0_g3	0.00	0.00	14.85	0.00	30.48	0.00	0.00	0.00	0.00	0.00
TRINITY_DN18337_c0_g4	0.00	0.00	0.00	0.00	0.00	0.00	0.00	0.00	0.00	0.00
TRINITY_DN18337_c1_g1	0.00	0.00	1.86	0.00	0.00	0.00	0.00	0.00	0.44	0.00
TRINITY_DN18337_c1_g2	0.55	3.12	3.78	5.85	16.74	1.88	1.75	3.53	17.67	0.00
TRINITY_DN18337_c2_g2	0.00	0.00	18.21	0.00	30.48	92.69	0.00	0.00	28.26	0.00
TRINITY_DN18337_c3_g1	0.00	0.00	0.00	0.00	0.00	0.00	0.00	0.00	0.00	0.00
TRINITY_DN183380_c0_g2	0.00	2.76	0.00	0.00	4.16	3.33	0.00	0.00	0.00	0.00
TRINITY_DN183380_c3_g1	0.00	0.00	0.00	0.00	5.66	0.00	0.00	0.00	0.00	0.00
TRINITY_DN183381_c0_g1	0.00	0.00	0.00	0.00	0.00	0.00	0.00	0.00	0.00	0.00
TRINITY_DN183381_c0_g2	0.00	0.00	0.00	0.00	0.00	0.00	0.00	0.00	0.00	0.00
TRINITY_DN183381_c2_g1	0.00	0.00	0.00	9.32	0.00	0.00	0.00	0.00	0.00	0.00
TRINITY_DN183383_c0_g1	0.00	0.00	0.00	0.00	0.00	20.74	0.00	0.00	0.00	0.00
TRINITY_DN183383_c0_g2	0.00	0.00	0.00	0.00	0.00	0.00	0.00	0.00	0.00	0.00
TRINITY_DN183384_c0_g1	0.00	0.00	12.58	0.00	0.00	0.00	0.00	0.00	11.91	0.00
TRINITY_DN183384_c0_g2	0.00	0.00	0.00	0.00	0.00	0.00	0.00	0.00	0.00	0.00
TRINITY_DN183385_c0_g1	0.00	0.00	0.00	0.00	12.32	0.63	0.00	0.00	0.00	3.54
TRINITY_DN183385_c1_g1	0.00	0.00	17.25	0.00	0.00	2.16	1.97	0.00	10.33	0.00
TRINITY_DN183385_c2_g1	0.00	0.00	3.78	0.00	11.44	0.00	0.00	0.00	16.60	0.00
TRINITY_DN183385_c5_g1	0.00	0.00	0.00	0.00	0.00	4.13	0.00	3.65	0.00	0.00
TRINITY_DN183385_c7_g1	0.00	0.00	0.00	0.00	0.00	0.00	0.00	0.00	0.00	0.00
TRINITY_DN183386_c0_g1	0.00	0.00	0.00	0.00	0.00	0.00	0.00	0.00	0.00	0.00
TRINITY_DN183386_c1_g1	0.00	0.00	0.00	0.00	0.00	0.00	0.00	0.00	0.00	0.00
TRINITY_DN183388_c0_g1	0.00	0.00	0.00	0.00	0.00	0.00	0.00	0.00	0.00	0.00
TRINITY_DN183389_c0_g1	0.00	0.00	5.59	1.71	11.33	0.00	0.00	0.00	7.98	0.00
TRINITY_DN18338_c0_g1	0.00	0.00	0.00	0.00	0.00	0.00	0.00	0.00	19.46	0.00
TRINITY_DN18338_c3_g1	0.00	9.03	19.01	0.00	0.00	0.00	12.65	0.00	20.33	0.00
TRINITY_DN18338_c3_g2	0.00	0.00	0.00	0.00	18.54	0.00	0.00	0.00	17.16	0.00
TRINITY_DN18338_c6_g1	0.00	0.00	0.00	0.00	21.50	0.00	0.00	0.00	0.00	0.00
TRINITY_DN183391_c2_g4	0.00	0.00	0.00	0.00	0.00	0.00	0.00	0.00	0.00	0.00
TRINITY_DN183391_c6_g1	0.00	0.00	0.00	0.00	11.71	0.00	0.00	0.00	11.30	0.00
TRINITY_DN183391_c7_g1	0.00	0.00	0.00	0.00	0.00	0.00	0.00	9.22	0.00	0.00
TRINITY_DN183391_c8_g1	0.00	0.00	0.00	0.00	0.00	0.00	0.00	0.00	0.00	0.00
TRINITY_DN183392_c1_g1	0.00	8.69	8.99	2.04	10.63	10.64	0.00	0.00	19.76	0.00
TRINITY_DN183392_c1_g2	0.00	0.00	0.00	0.00	0.00	0.00	0.00	0.00	0.00	0.00
TRINITY_DN183393_c0_g1	0.00	0.00	0.00	0.00	20.16	0.00	0.00	0.00	0.00	0.00
TRINITY_DN183393_c0_g3	0.00	0.00	0.00	0.00	0.00	0.00	0.00	0.00	0.00	0.00
TRINITY_DN183394_c0_g1	0.00	0.00	0.00	8.08	0.00	0.00	0.00	0.00	0.00	0.00
TRINITY_DN183396_c1_g1	0.00	0.00	0.00	0.00	0.00	0.00	0.00	0.00	0.00	0.00
TRINITY_DN183397_c0_g1	0.00	0.00	0.00	0.00	0.00	0.00	0.00	0.00	0.00	0.00
TRINITY_DN18339_c0_g1	11.59	0.00	0.00	0.00	0.00	0.00	1.35	0.00	0.00	0.00
TRINITY_DN18339_c0_g2	0.00	0.00	35.21	14.69	9.76	5.53	0.00	0.00	0.00	0.00
TRINITY_DN18339_c1_g1	0.00	0.00	0.00	0.00	0.00	0.00	0.00	0.00	0.00	0.00
TRINITY_DN18339_c1_g2	0.00	0.00	0.00	0.00	5.86	0.00	0.00	0.00	0.00	0.00
TRINITY_DN18339_c1_g3	0.00	0.00	0.00	0.00	0.00	0.00	0.00	0.00	0.00	0.00
TRINITY_DN18339_c1_g4	0.00	0.00	0.00	14.51	0.00	0.00	7.23	7.13	0.00	0.00
TRINITY_DN18339_c2_g1	0.00	0.00	7.57	0.00	0.00	0.00	0.00	0.00	2.41	0.00
TRINITY_DN18339_c4_g1	0.00	0.00	0.00	0.00	0.00	0.00	0.00	0.00	0.00	0.00
TRINITY_DN1833_c0_g1	26.42	349.34	637.69	723.25	934.85	324.21	315.36	251.46	1612.33	110.26
TRINITY_DN1833_c12_g1	0.00	0.00	0.00	0.00	0.00	0.00	0.00	0.00	0.00	0.00
TRINITY_DN1833_c1_g1	4.72	84.45	182.22	120.20	196.23	61.62	77.01	29.84	590.15	26.63
TRINITY_DN1833_c24_g1	0.00	0.00	0.00	0.00	0.00	0.00	0.00	0.00	0.00	0.00
TRINITY_DN1833_c2_g1	10.19	101.91	159.67	119.69	358.56	128.90	54.14	36.22	179.46	11.67
TRINITY_DN1833_c2_g3	0.00	13.26	4.01	19.51	60.68	0.00	0.00	3.57	48.43	0.00
TRINITY_DN1833_c2_g4	0.00	19.43	93.72	0.00	0.00	71.15	21.00	41.90	93.44	0.00
TRINITY_DN1833_c3_g1	0.00	9.48	0.00	0.00	18.32	18.98	0.00	0.00	46.12	0.00
TRINITY_DN1833_c3_g2	7.40	86.89	211.22	145.07	373.11	140.18	45.67	51.31	280.31	9.04
TRINITY_DN1833_c4_g1	0.00	7.62	0.00	16.97	0.00	0.00	23.92	0.00	2.45	0.00
TRINITY_DN1833_c4_g3	0.00	0.00	0.00	0.00	0.00	0.00	0.00	0.00	0.00	0.00
TRINITY_DN1833_c4_g4	0.00	0.00	0.00	0.00	0.00	0.00	0.00	0.00	0.00	0.00
TRINITY_DN1833_c5_g1	0.00	0.00	0.01	172.77	333.30	127.16	0.01	0.01	497.54	17.62
TRINITY_DN1833_c7_g1	17.56	174.84	421.27	289.65	803.75	299.23	127.89	147.89	946.75	51.02
TRINITY_DN1833_c8_g1	4.47	54.72	55.88	56.84	262.03	66.72	11.21	75.45	139.69	9.62
TRINITY_DN183400_c0_g1	0.00	0.00	0.00	0.00	6.81	0.00	0.00	5.97	12.70	0.00
TRINITY_DN183401_c1_g1	0.00	0.00	0.00	0.00	0.00	51.80	0.00	0.00	0.00	0.00
TRINITY_DN183401_c5_g1	0.00	0.00	7.23	2.20	0.00	0.00	0.00	0.00	0.00	0.00
TRINITY_DN183401_c6_g1	0.00	0.00	0.00	0.00	52.09	0.00	0.00	0.00	0.00	0.00
TRINITY_DN183401_c7_g1	0.00	6.19	0.00	0.00	0.00	0.00	0.00	0.00	14.05	0.00
TRINITY_DN183402_c0_g1	0.00	0.00	0.00	0.00	0.00	0.00	0.00	0.00	0.00	0.00
TRINITY_DN183403_c0_g1	0.00	0.00	4.59	2.81	7.01	2.30	2.10	0.00	0.00	2.08
TRINITY_DN183403_c0_g2	0.00	0.00	7.60	0.00	0.00	0.00	0.00	0.00	0.00	0.00
TRINITY_DN183403_c1_g1	0.00	0.00	0.00	0.00	0.00	0.00	0.00	0.00	0.00	0.00
TRINITY_DN183404_c0_g1	0.00	0.00	0.00	0.00	0.00	0.00	0.00	0.00	7.95	0.00
TRINITY_DN183405_c0_g1	3.51	0.00	4.20	7.63	0.00	16.87	7.60	3.72	35.50	0.00
TRINITY_DN183405_c1_g1	0.00	0.00	1.79	2.85	9.13	7.15	0.00	0.00	8.60	0.00
TRINITY_DN183405_c1_g2	0.00	0.00	0.00	0.00	0.00	0.00	0.00	0.00	0.00	0.00
TRINITY_DN183405_c3_g1	0.00	0.00	0.00	0.00	0.00	0.00	0.00	0.00	0.00	0.00
TRINITY_DN183405_c4_g1	0.00	0.00	2.87	9.71	8.83	4.30	0.00	1.33	11.10	1.32
TRINITY_DN183405_c7_g1	0.00	0.00	0.00	0.00	0.00	0.00	0.00	0.00	0.00	0.00
TRINITY_DN183406_c0_g1	0.00	0.00	0.00	0.00	0.00	0.00	0.00	0.00	0.00	0.00
TRINITY_DN183409_c0_g1	0.00	0.00	0.00	0.00	0.00	0.00	0.00	7.55	13.46	0.00
TRINITY_DN18340_c0_g3	0.00	0.00	25.67	3.86	0.00	0.00	0.00	0.00	0.00	0.00
TRINITY_DN18340_c1_g1	0.00	1.60	2.88	1.18	5.92	0.96	0.00	0.00	2.80	0.00
TRINITY_DN18340_c1_g3	0.00	0.00	6.14	0.00	0.00	0.00	0.00	0.00	0.00	0.00
TRINITY_DN18340_c2_g1	0.00	0.00	6.70	0.00	13.43	0.00	0.00	0.00	6.27	2.14
TRINITY_DN18340_c2_g2	0.00	0.00	0.00	0.00	0.00	9.15	0.00	0.00	0.00	0.00
TRINITY_DN183410_c0_g2	0.00	0.00	0.00	0.00	0.00	0.00	0.00	0.00	0.00	0.00
TRINITY_DN183410_c0_g3	0.00	0.00	0.00	0.00	0.00	0.00	0.00	0.00	0.00	0.00
TRINITY_DN183411_c0_g1	0.00	0.00	0.00	0.00	6.99	3.44	0.00	0.00	7.67	7.24
TRINITY_DN183411_c0_g2	0.00	0.00	0.00	1.38	2.97	0.00	0.00	0.00	0.00	0.00
TRINITY_DN183411_c1_g1	0.00	0.00	0.00	0.66	1.10	0.00	0.00	0.00	3.12	0.99
TRINITY_DN183413_c0_g1	0.00	0.00	0.00	0.00	0.00	0.00	0.00	0.00	0.00	0.00
TRINITY_DN183413_c1_g1	0.00	0.00	6.57	6.36	8.31	5.62	0.00	0.00	0.00	0.00
TRINITY_DN183414_c0_g2	0.00	0.00	0.00	14.84	0.00	0.00	0.00	0.00	0.00	0.00
TRINITY_DN183415_c0_g1	0.00	0.00	0.00	0.00	0.00	14.37	0.00	0.00	0.00	0.00
TRINITY_DN183416_c1_g1	0.00	0.00	0.00	0.00	0.00	0.00	0.00	0.00	0.00	0.00
TRINITY_DN183416_c3_g1	0.00	0.00	5.67	3.42	0.00	0.00	0.00	0.00	15.91	0.00
TRINITY_DN183416_c4_g1	0.00	0.00	0.00	0.00	0.00	0.00	0.00	0.00	0.00	0.00
TRINITY_DN183416_c5_g1	0.00	0.00	0.00	4.12	0.00	0.00	0.00	0.00	0.00	0.00
TRINITY_DN183416_c6_g1	0.00	0.00	0.00	0.00	0.00	0.00	0.00	0.00	0.00	0.00
TRINITY_DN183418_c0_g1	0.00	0.00	0.00	0.00	0.00	0.00	0.00	0.00	9.94	0.00
TRINITY_DN183418_c2_g1	0.00	0.00	0.00	3.95	26.42	0.00	0.00	0.00	12.33	0.00
TRINITY_DN18341_c1_g2	0.00	0.00	0.00	15.61	0.00	0.00	0.00	0.00	12.28	0.00
TRINITY_DN18341_c2_g1	0.00	2.82	3.05	2.09	12.90	0.00	0.00	0.00	0.00	0.00
TRINITY_DN18341_c2_g2	0.00	0.00	0.00	0.00	0.00	0.00	0.00	0.00	0.00	2.52
TRINITY_DN18341_c2_g3	0.00	0.00	0.00	0.00	0.00	0.00	0.00	0.00	0.00	0.00
TRINITY_DN18341_c3_g1	2.08	1.96	17.49	23.63	24.99	9.82	4.11	15.76	29.36	3.86
TRINITY_DN18341_c4_g1	0.00	0.00	0.56	4.36	0.00	0.00	0.00	1.71	0.46	0.00
TRINITY_DN183420_c0_g1	0.00	0.00	0.00	0.00	0.00	0.00	0.00	0.00	0.00	0.00
TRINITY_DN183420_c2_g1	0.00	0.00	0.00	0.00	0.00	0.00	0.00	0.00	0.00	0.00
TRINITY_DN183420_c3_g1	0.00	0.00	0.00	0.00	0.00	0.00	0.00	0.00	0.00	0.00
TRINITY_DN183421_c0_g1	0.00	0.00	34.29	13.66	13.05	0.00	0.00	0.00	12.81	0.00
TRINITY_DN183421_c1_g2	0.00	0.00	0.00	0.00	0.00	0.00	0.00	0.00	0.00	0.00
TRINITY_DN183421_c1_g3	0.00	0.00	0.00	13.66	11.60	23.11	0.00	10.20	10.76	0.00
TRINITY_DN183421_c3_g1	0.00	0.00	0.00	0.00	0.00	0.00	0.00	0.00	52.98	0.00
TRINITY_DN183421_c4_g1	0.00	0.00	38.02	0.00	0.00	0.00	0.00	0.00	0.00	0.00
TRINITY_DN183422_c0_g1	0.00	11.59	0.00	0.00	0.00	0.00	0.00	0.00	0.00	0.00
TRINITY_DN183423_c0_g1	0.00	0.00	34.27	3.58	8.89	2.94	0.00	0.00	24.85	0.00
TRINITY_DN183423_c1_g1	0.00	0.00	0.00	0.00	0.00	0.00	0.00	0.00	0.00	0.00
TRINITY_DN183425_c2_g1	0.00	0.00	0.00	0.00	0.00	0.00	0.00	0.00	0.00	0.00
TRINITY_DN183425_c3_g1	0.00	0.00	0.00	0.00	0.00	0.00	0.00	0.00	0.00	0.00
TRINITY_DN183425_c5_g1	0.00	0.00	0.00	0.00	0.00	0.00	0.00	0.00	0.00	0.00
TRINITY_DN183426_c0_g1	0.00	0.00	0.00	0.00	0.00	42.98	0.00	0.00	0.00	0.00
TRINITY_DN183426_c1_g1	0.00	0.00	0.00	0.00	0.00	0.00	0.00	0.00	0.00	0.00
TRINITY_DN183427_c0_g1	0.00	0.00	0.00	0.00	0.00	0.00	0.00	0.00	0.00	0.00
TRINITY_DN183427_c0_g2	0.00	48.82	64.27	43.83	33.92	0.00	0.00	0.00	40.48	0.00
TRINITY_DN183427_c2_g1	0.00	0.00	0.00	0.00	69.11	0.00	9.62	0.00	0.00	0.00
TRINITY_DN183427_c3_g1	0.00	0.00	0.00	0.00	0.00	0.00	0.00	0.00	0.00	0.00
TRINITY_DN183428_c0_g1	0.00	3.80	15.39	2.79	9.27	23.20	8.79	14.99	80.51	0.00
TRINITY_DN183428_c1_g1	0.00	0.00	13.47	0.00	0.00	0.00	0.00	0.00	0.00	12.03
TRINITY_DN183429_c0_g1	0.00	0.00	3.70	1.21	0.00	3.70	1.80	0.00	0.00	0.00
TRINITY_DN183429_c0_g2	1.07	0.00	7.77	2.00	4.76	4.91	0.00	0.00	9.78	1.33
TRINITY_DN183429_c0_g3	0.00	0.00	0.00	0.00	0.00	0.00	0.00	5.45	17.07	0.00
TRINITY_DN183429_c1_g1	0.00	0.00	0.00	0.00	5.32	5.35	0.00	0.00	0.00	0.00
TRINITY_DN183429_c2_g1	0.00	0.00	0.00	0.00	11.22	0.00	0.00	0.00	0.00	0.00
TRINITY_DN183429_c2_g2	0.00	0.00	0.00	0.00	0.00	0.00	0.00	0.00	0.00	0.00
TRINITY_DN183429_c2_g3	0.00	0.00	0.00	0.00	18.04	0.00	0.00	0.00	0.00	0.00
TRINITY_DN183429_c3_g1	0.00	0.00	18.05	10.85	37.09	0.00	0.00	0.00	0.00	0.00
TRINITY_DN183429_c4_g1	0.00	0.00	0.00	0.00	0.00	0.00	0.00	0.00	0.00	0.00
TRINITY_DN183429_c6_g1	0.00	7.72	0.00	11.15	0.00	0.00	0.00	0.00	0.00	0.00
TRINITY_DN18342_c0_g1	0.00	59.07	115.43	127.08	344.09	49.76	37.20	54.69	379.61	0.00
TRINITY_DN18342_c0_g2	2.45	4.50	3.82	14.85	21.56	14.19	0.00	0.00	50.25	0.00
TRINITY_DN18342_c0_g3	0.00	10.60	13.04	46.13	78.31	0.00	11.43	34.36	72.55	0.00
TRINITY_DN183430_c0_g1	0.00	0.00	0.00	0.00	11.32	0.00	0.00	0.00	0.00	0.00
TRINITY_DN183431_c0_g1	0.00	0.00	0.00	0.00	0.00	0.00	0.00	0.00	17.16	0.00
TRINITY_DN183431_c1_g1	0.00	2.60	1.04	0.64	3.21	1.04	0.00	1.95	2.02	0.00
TRINITY_DN183431_c1_g2	0.00	0.00	0.00	0.00	0.00	0.00	0.00	0.00	0.00	0.00
TRINITY_DN183431_c2_g1	0.00	0.00	4.93	0.00	0.00	0.00	0.00	0.00	0.00	0.00
TRINITY_DN183432_c0_g1	0.00	0.00	0.00	0.00	47.05	0.00	0.00	0.00	0.00	0.00
TRINITY_DN183432_c0_g3	0.00	0.00	0.00	0.00	0.00	0.00	0.00	0.00	0.00	0.00
TRINITY_DN183432_c0_g4	0.00	0.00	0.00	0.00	0.00	0.00	0.00	0.00	0.00	0.00
TRINITY_DN183432_c2_g1	0.00	0.00	0.00	0.00	0.00	0.00	0.00	0.00	0.00	0.00
TRINITY_DN183432_c3_g1	0.00	0.00	0.00	0.00	5.56	5.58	0.00	0.00	36.28	0.00
TRINITY_DN183432_c5_g1	0.00	0.00	0.00	0.00	0.00	0.00	0.00	0.00	0.00	0.00
TRINITY_DN183432_c6_g1	0.00	0.00	0.00	0.00	0.00	0.00	0.00	0.00	9.30	0.00
TRINITY_DN183434_c0_g1	0.00	0.00	3.94	1.21	6.03	0.00	0.00	0.00	0.00	0.00
TRINITY_DN183436_c0_g1	0.00	0.00	0.00	0.00	0.00	0.00	0.00	0.00	0.00	0.00
TRINITY_DN183437_c0_g1	0.00	0.00	0.00	0.00	0.00	0.00	0.00	0.00	0.00	0.00
TRINITY_DN183437_c0_g2	0.00	0.00	0.00	0.00	0.00	0.00	0.00	0.00	0.00	0.00
TRINITY_DN183439_c0_g2	0.00	0.00	0.00	2.91	0.00	0.00	0.00	0.00	0.00	0.00
TRINITY_DN18343_c0_g1	0.00	0.00	15.60	4.49	27.43	7.40	1.91	3.05	52.36	2.21
TRINITY_DN18343_c0_g2	0.00	10.84	26.01	0.00	0.00	0.00	0.00	0.00	15.35	0.00
TRINITY_DN18343_c0_g3	11.68	30.74	20.30	33.11	27.61	15.17	19.49	13.06	90.94	0.00
TRINITY_DN183440_c0_g1	0.00	0.00	0.00	0.00	0.00	0.00	0.00	0.00	0.00	0.00
TRINITY_DN183441_c0_g1	0.00	0.00	5.87	4.47	14.61	0.00	0.00	0.00	33.97	0.00
TRINITY_DN183441_c1_g1	0.00	0.00	0.00	0.00	42.50	0.00	0.00	0.00	0.00	0.00
TRINITY_DN183441_c2_g1	0.00	0.00	0.00	7.08	0.00	0.00	5.29	0.00	11.03	0.00
TRINITY_DN183441_c3_g1	0.00	0.00	0.00	0.00	8.28	0.00	0.00	0.00	0.00	0.00
TRINITY_DN183441_c4_g1	0.00	0.00	0.00	0.00	0.00	0.00	0.00	0.00	27.62	0.00
TRINITY_DN183441_c5_g1	0.00	0.00	0.00	0.00	0.00	0.00	0.00	0.00	8.21	0.00
TRINITY_DN183441_c6_g1	11.17	0.00	0.00	0.00	0.00	0.00	0.00	0.00	24.18	0.00
TRINITY_DN183441_c7_g1	0.00	0.00	0.00	7.48	0.00	0.00	0.00	0.00	0.00	0.00
TRINITY_DN183442_c0_g1	0.00	0.00	6.59	15.81	0.00	0.00	0.00	0.00	0.00	0.00
TRINITY_DN183443_c0_g1	0.00	0.00	0.00	0.00	39.77	9.95	8.77	8.74	18.50	0.00
TRINITY_DN183444_c0_g1	0.00	0.00	36.62	3.67	0.00	0.00	10.97	5.38	0.00	0.00
TRINITY_DN183444_c0_g2	0.00	0.00	0.00	0.00	0.00	16.11	0.00	0.00	0.00	0.00
TRINITY_DN183444_c1_g1	0.00	0.00	1.70	3.34	8.71	3.41	0.00	1.57	8.21	0.00
TRINITY_DN183444_c2_g1	0.00	0.00	9.27	0.00	23.53	6.97	0.00	0.00	8.26	0.00
TRINITY_DN183444_c3_g1	0.00	0.00	0.00	4.72	0.05	0.00	0.00	0.00	3.13	0.00
TRINITY_DN183444_c4_g1	0.00	0.00	32.90	0.00	0.00	0.00	0.00	0.00	7.69	0.00
TRINITY_DN183444_c5_g1	0.00	0.00	0.00	0.00	0.00	0.00	0.00	0.00	0.00	0.00
TRINITY_DN183444_c6_g1	0.00	0.00	0.00	0.00	0.00	0.00	0.00	0.00	8.30	0.00
TRINITY_DN183445_c10_g1	0.00	0.00	0.00	8.96	0.00	0.00	0.00	0.00	28.26	0.00
TRINITY_DN183445_c13_g1	0.00	0.00	0.00	0.00	0.00	0.00	0.00	0.00	0.00	0.00
TRINITY_DN183445_c2_g1	0.00	0.00	0.00	0.00	0.00	0.00	0.00	0.00	0.00	0.00
TRINITY_DN183445_c3_g1	0.00	0.00	15.96	0.00	0.00	0.00	14.25	0.00	7.46	0.00
TRINITY_DN183445_c4_g1	0.00	0.00	6.82	0.00	0.00	0.00	0.00	0.00	19.13	0.00
TRINITY_DN183445_c5_g1	0.00	0.00	14.13	0.00	0.00	0.00	6.43	0.00	3.34	3.16
TRINITY_DN183445_c6_g1	0.00	0.00	0.00	0.00	0.00	0.00	0.00	0.00	0.00	0.00
TRINITY_DN183445_c9_g1	0.00	0.00	0.00	0.00	30.98	0.00	13.49	0.00	0.00	13.45
TRINITY_DN183448_c0_g1	0.00	0.00	0.00	0.00	0.00	0.00	0.00	0.00	0.00	0.00
TRINITY_DN183448_c2_g1	0.00	0.00	0.00	0.00	0.00	0.00	0.00	0.00	0.00	0.00
TRINITY_DN183448_c4_g1	0.00	14.73	0.00	0.00	18.24	0.00	0.00	0.00	0.00	0.00
TRINITY_DN183448_c5_g1	0.00	0.00	0.00	14.05	23.83	0.00	0.00	0.00	22.11	0.00
TRINITY_DN183448_c9_g1	0.00	0.00	0.00	0.00	0.00	7.64	0.00	0.00	0.00	0.00
TRINITY_DN18344_c0_g1	0.00	0.00	8.48	81.03	52.94	0.00	3.96	3.95	75.57	0.00
TRINITY_DN18344_c1_g1	0.00	0.00	0.00	0.00	0.00	0.00	0.00	0.00	0.00	0.00
TRINITY_DN18344_c2_g1	0.00	28.47	0.00	10.52	0.00	0.00	0.00	0.00	0.00	0.00
TRINITY_DN18344_c2_g2	0.00	0.00	0.00	0.00	0.00	0.00	0.00	0.00	15.98	0.00
TRINITY_DN18344_c5_g2	0.00	0.00	0.00	0.00	39.27	0.00	0.00	0.00	18.16	0.00
TRINITY_DN18344_c7_g1	0.00	0.00	17.90	0.00	0.00	0.00	0.00	0.00	0.00	0.00
TRINITY_DN18344_c7_g2	0.00	0.00	0.00	0.00	37.18	0.00	0.00	0.00	0.00	0.00
TRINITY_DN18344_c8_g1	0.00	0.00	0.00	0.00	0.00	0.00	0.00	0.00	0.00	0.00
TRINITY_DN183450_c0_g1	0.00	0.00	0.00	0.00	0.00	7.20	0.00	0.00	6.65	0.00
TRINITY_DN183451_c0_g1	0.00	0.00	0.00	0.00	0.00	0.00	0.00	0.00	0.00	0.00
TRINITY_DN183451_c2_g1	0.00	0.00	0.00	0.00	0.00	0.00	0.00	0.00	0.00	0.00
TRINITY_DN183452_c0_g1	0.00	0.00	0.00	0.00	0.00	0.00	0.00	0.00	0.00	0.00
TRINITY_DN183453_c0_g1	0.00	22.98	60.34	8.44	18.65	0.00	12.60	4.11	47.96	0.00
TRINITY_DN183453_c1_g1	0.00	48.12	16.71	54.85	25.26	42.21	7.46	29.45	148.70	14.78
TRINITY_DN183454_c0_g1	0.00	0.00	0.00	0.00	0.00	0.00	0.00	0.00	9.46	0.00
TRINITY_DN183455_c0_g1	0.00	0.00	0.00	5.48	0.00	18.59	0.00	0.00	0.00	0.00
TRINITY_DN183455_c0_g2	2.74	0.00	13.01	1.98	0.00	6.54	0.00	0.00	3.08	0.00
TRINITY_DN183456_c0_g1	0.00	7.67	0.00	27.70	140.69	9.39	74.69	8.22	78.58	32.95
TRINITY_DN183456_c0_g2	0.00	0.00	27.34	8.40	0.00	0.00	0.00	0.00	13.02	0.00
TRINITY_DN183456_c1_g1	0.00	2.49	0.00	6.16	9.14	2.65	2.75	0.00	8.58	5.40
TRINITY_DN183456_c1_g2	0.00	0.00	0.00	2.96	0.00	1.82	0.00	0.00	12.81	0.00
TRINITY_DN183456_c2_g1	0.00	0.00	0.00	30.21	0.00	0.00	0.00	0.00	47.50	0.00
TRINITY_DN183456_c2_g2	0.00	0.00	0.00	0.00	0.00	0.00	0.00	0.00	18.33	0.00
TRINITY_DN183456_c3_g1	0.00	0.00	46.81	0.00	0.00	0.00	0.00	0.00	44.45	0.00
TRINITY_DN183456_c4_g1	0.00	0.00	0.00	0.00	13.40	0.00	0.00	0.00	0.00	0.00
TRINITY_DN183456_c5_g1	0.00	0.00	0.00	0.00	0.00	12.72	0.00	5.56	11.81	0.00
TRINITY_DN183457_c0_g1	0.00	0.00	0.00	0.00	0.00	0.00	0.00	0.00	0.00	0.00
TRINITY_DN183458_c0_g1	0.00	0.00	0.00	0.00	0.00	0.00	0.00	0.00	0.00	0.00
TRINITY_DN183458_c1_g1	0.00	0.00	0.00	0.00	0.00	0.00	0.00	0.00	0.00	0.00
TRINITY_DN183459_c0_g1	0.00	0.00	16.59	8.73	19.96	0.00	0.00	2.13	2.25	0.00
TRINITY_DN183459_c0_g2	0.00	0.00	0.00	0.00	16.46	0.00	0.00	0.00	8.90	4.87
TRINITY_DN183459_c0_g3	0.00	0.00	0.00	0.00	0.00	0.00	0.00	0.00	0.00	0.00
TRINITY_DN183459_c0_g4	0.00	0.00	0.00	0.00	0.00	0.00	0.00	0.00	0.00	0.00
TRINITY_DN18345_c0_g1	0.00	0.00	0.00	0.00	0.00	0.00	0.00	0.00	0.00	0.00
TRINITY_DN18345_c1_g1	0.00	0.00	51.78	0.00	0.00	10.51	0.00	0.00	9.76	0.00
TRINITY_DN18345_c1_g2	0.00	0.00	0.00	4.90	3.52	0.00	43.44	0.00	0.00	0.00
TRINITY_DN18345_c1_g3	0.00	0.00	0.00	0.00	12.33	12.28	0.00	0.00	0.00	10.74
TRINITY_DN183460_c0_g1	0.00	15.90	0.00	0.00	0.00	0.00	0.00	0.00	0.00	0.00
TRINITY_DN183461_c0_g1	0.00	0.00	5.63	0.00	5.70	0.00	0.00	0.00	0.00	0.00
TRINITY_DN183461_c0_g2	0.00	0.00	0.00	0.00	0.00	0.00	2.76	2.72	8.89	0.00
TRINITY_DN183461_c0_g3	0.00	0.00	7.42	1.51	0.00	0.00	2.26	0.00	4.72	2.23
TRINITY_DN183461_c2_g1	0.00	0.00	0.00	0.00	16.76	66.19	0.00	0.00	0.00	0.00
TRINITY_DN183462_c0_g1	0.00	0.00	12.58	0.00	0.00	0.00	0.00	0.00	11.91	0.00
TRINITY_DN183463_c0_g1	0.00	0.72	6.06	3.75	1.78	4.03	0.00	2.08	1.68	0.80
TRINITY_DN183464_c0_g1	0.00	0.00	0.00	1.67	0.00	8.24	0.00	0.00	0.00	0.00
TRINITY_DN183464_c0_g3	0.00	7.38	0.00	0.00	0.00	0.00	0.00	0.00	13.28	0.00
TRINITY_DN183464_c0_g4	0.00	0.00	0.00	1.01	1.68	0.00	0.00	0.00	0.00	0.00
TRINITY_DN183464_c1_g1	0.00	0.00	0.00	0.00	0.00	0.00	0.00	0.00	0.00	0.00
TRINITY_DN183464_c2_g1	0.00	0.00	0.00	0.00	8.55	0.00	0.00	7.48	7.95	0.00
TRINITY_DN183464_c3_g1	0.00	0.00	0.00	0.00	0.00	0.00	0.00	0.00	53.43	0.00
TRINITY_DN183465_c0_g1	0.00	2.07	2.50	0.00	0.00	0.00	0.00	0.00	0.00	0.00
TRINITY_DN183465_c1_g1	0.00	14.74	10.76	3.32	23.78	29.15	2.83	6.51	17.22	0.71
TRINITY_DN183465_c2_g1	0.00	0.00	0.00	0.00	0.00	0.00	0.00	0.00	0.00	0.00
TRINITY_DN183466_c0_g1	0.00	0.00	0.00	16.70	0.00	0.00	0.00	0.00	0.00	0.00
TRINITY_DN183467_c0_g1	0.00	0.00	0.00	0.00	8.66	0.00	0.00	3.82	8.09	0.00
TRINITY_DN183467_c1_g1	0.00	0.00	0.00	2.73	0.00	4.46	0.00	0.00	2.13	0.00
TRINITY_DN183468_c0_g1	0.00	0.00	0.00	0.00	0.00	0.00	0.00	0.00	5.13	0.00
TRINITY_DN183469_c0_g1	0.00	0.00	0.00	0.00	0.00	81.31	0.00	0.00	0.00	0.00
TRINITY_DN183469_c2_g1	0.00	0.00	44.92	0.00	0.00	0.00	0.00	0.00	0.00	0.00
TRINITY_DN183470_c0_g1	0.00	0.00	0.00	0.00	0.00	0.00	0.00	0.00	0.00	0.00
TRINITY_DN183471_c0_g1	0.00	0.00	10.30	0.00	0.00	10.44	27.60	0.00	9.70	0.00
TRINITY_DN183471_c1_g1	0.00	0.00	0.00	0.00	0.00	0.00	0.00	0.00	0.00	0.00
TRINITY_DN183471_c2_g1	0.00	0.00	0.00	0.00	0.00	0.00	0.00	0.00	0.00	0.00
TRINITY_DN183472_c0_g1	0.00	0.00	0.00	0.00	0.00	0.00	0.00	0.00	10.98	0.00
TRINITY_DN183473_c0_g1	0.00	0.00	0.00	32.54	0.00	0.00	32.23	0.00	17.16	0.00
TRINITY_DN183473_c2_g1	0.00	0.00	24.38	3.10	0.00	5.17	7.51	0.00	1.49	0.00
TRINITY_DN183473_c3_g1	0.00	0.00	0.00	7.56	0.00	0.00	0.00	0.00	0.00	0.00
TRINITY_DN183473_c4_g1	0.00	0.00	0.00	0.00	0.00	0.00	0.00	0.00	13.02	0.00
TRINITY_DN183474_c0_g1	0.00	0.00	0.00	0.00	0.00	0.00	0.00	0.00	18.84	0.00
TRINITY_DN183475_c0_g1	0.00	0.00	0.00	0.00	6.13	0.00	0.00	0.00	22.92	0.00
TRINITY_DN183475_c2_g1	0.00	5.35	0.00	3.91	0.00	0.00	0.00	0.00	6.08	0.00
TRINITY_DN183476_c0_g1	0.00	0.00	19.57	0.00	0.00	0.00	17.45	18.00	0.00	0.00
TRINITY_DN183477_c0_g1	0.00	0.00	0.00	0.00	0.00	25.07	0.00	0.00	23.34	0.00
TRINITY_DN183477_c2_g1	0.00	0.00	0.00	0.00	0.00	0.00	0.00	0.00	0.00	0.00
TRINITY_DN183478_c0_g1	0.00	0.00	0.00	0.00	0.00	0.00	0.00	0.00	0.00	0.00
TRINITY_DN183478_c0_g2	0.00	0.00	0.00	0.00	0.00	0.00	0.00	0.00	0.00	0.00
TRINITY_DN183479_c0_g1	0.00	0.00	0.00	0.00	0.00	0.00	0.00	0.00	0.00	0.00
TRINITY_DN183479_c3_g1	0.00	0.00	3.42	2.80	0.00	0.00	0.00	0.00	2.21	0.00
TRINITY_DN183479_c5_g1	0.00	15.52	0.00	0.00	9.49	0.00	16.78	0.00	0.00	0.00
TRINITY_DN183479_c7_g1	0.00	0.00	0.00	0.00	0.00	0.00	0.00	0.00	0.00	0.00
TRINITY_DN18347_c0_g1	0.00	4.67	25.72	12.00	83.40	30.57	2.57	1.78	23.09	0.00
TRINITY_DN183480_c0_g1	0.00	0.00	0.00	0.00	0.00	0.00	0.00	0.00	0.00	0.00
TRINITY_DN183480_c1_g1	0.00	0.00	0.00	17.60	7.38	0.00	6.56	6.46	6.87	0.00
TRINITY_DN183481_c0_g1	0.00	0.00	0.00	0.00	0.00	0.00	0.00	0.00	0.00	0.00
TRINITY_DN183481_c0_g2	0.00	0.00	0.00	0.00	0.00	0.00	0.00	0.00	0.00	0.00
TRINITY_DN183482_c0_g2	0.00	0.00	0.00	0.87	0.00	0.00	0.00	0.00	0.00	0.00
TRINITY_DN183482_c1_g1	0.00	0.00	0.00	0.00	0.00	11.56	0.00	0.00	5.37	0.00
TRINITY_DN183482_c3_g1	0.00	0.00	0.00	0.00	0.00	0.00	0.00	0.00	0.00	0.00
TRINITY_DN183482_c4_g1	0.00	0.00	0.00	0.00	0.00	0.00	0.00	0.00	0.00	0.00
TRINITY_DN183482_c8_g1	0.00	0.00	0.00	0.00	0.00	0.00	0.00	0.00	0.00	0.00
TRINITY_DN183483_c0_g1	0.00	0.00	0.00	0.00	0.00	0.00	0.00	0.00	0.00	0.00
TRINITY_DN183484_c0_g1	0.00	0.00	0.00	0.00	0.00	0.00	0.00	0.00	0.00	0.00
TRINITY_DN183485_c0_g1	0.00	0.00	0.00	0.00	0.00	0.00	0.00	0.00	11.04	0.00
TRINITY_DN183485_c0_g2	0.00	0.00	0.00	0.00	0.00	0.00	0.00	0.00	0.00	0.00
TRINITY_DN183485_c1_g1	0.00	0.00	0.00	0.00	0.00	0.00	0.00	0.00	0.00	0.00
TRINITY_DN183486_c0_g1	0.00	1.39	0.00	0.00	2.36	0.00	0.00	0.00	3.57	0.00
TRINITY_DN183486_c11_g1	0.00	0.00	0.00	10.67	0.00	0.00	0.00	0.00	0.00	0.00
TRINITY_DN183486_c1_g1	0.00	0.00	11.77	0.00	17.64	0.00	0.00	0.00	0.00	0.00
TRINITY_DN183486_c2_g1	0.00	0.00	0.00	4.70	0.00	0.00	0.00	0.00	0.00	0.00
TRINITY_DN183486_c5_g1	0.00	0.00	0.00	0.00	4.14	0.00	0.00	0.00	19.36	0.00
TRINITY_DN183486_c6_g1	0.00	0.00	26.01	0.00	0.00	0.00	0.00	0.00	0.00	0.00
TRINITY_DN183486_c8_g1	0.00	0.00	19.04	8.64	0.00	0.00	0.00	0.00	13.39	0.00
TRINITY_DN183486_c9_g1	0.00	0.00	0.00	0.00	0.00	0.00	0.00	0.00	0.00	0.00
TRINITY_DN183487_c0_g1	0.00	16.36	9.87	5.89	19.92	0.00	0.00	17.58	65.09	8.75
TRINITY_DN183488_c0_g1	0.00	0.00	0.00	0.00	0.00	0.00	3.75	0.00	4.76	0.00
TRINITY_DN183488_c0_g2	0.00	0.00	12.78	31.83	72.48	21.94	0.00	0.00	16.60	5.68
TRINITY_DN183489_c0_g1	0.00	0.00	0.00	0.00	0.00	0.00	0.00	0.00	0.00	0.00
TRINITY_DN18348_c0_g1	0.00	2.92	11.03	7.78	9.93	5.25	2.42	9.87	56.37	2.43
TRINITY_DN18348_c0_g2	0.00	8.53	0.00	0.00	10.43	0.00	0.00	0.00	9.70	0.00
TRINITY_DN18348_c0_g3	0.00	2.50	16.97	7.38	13.36	4.99	5.52	2.80	25.22	0.92
TRINITY_DN18348_c11_g1	0.00	0.00	0.00	0.00	0.00	0.00	0.00	0.00	0.00	0.00
TRINITY_DN18348_c14_g1	0.00	8.14	0.00	3.12	14.71	4.71	5.56	2.14	0.00	0.00
TRINITY_DN18348_c15_g1	0.00	0.00	0.00	0.00	0.00	0.00	0.00	0.00	0.00	0.00
TRINITY_DN18348_c17_g1	0.00	25.58	46.28	0.00	35.14	15.74	0.00	0.00	7.69	0.00
TRINITY_DN18348_c18_g1	0.00	0.00	0.00	10.85	0.00	0.00	0.00	8.03	17.05	0.00
TRINITY_DN18348_c1_g1	0.00	2.91	32.91	6.77	40.17	8.23	14.75	19.96	29.35	0.00
TRINITY_DN18348_c21_g1	0.00	0.00	0.00	0.00	3.86	3.85	0.00	6.82	36.09	0.00
TRINITY_DN18348_c25_g1	0.00	0.00	0.00	0.00	0.00	0.00	0.00	13.92	0.00	0.00
TRINITY_DN18348_c27_g1	0.00	0.00	0.00	0.00	0.00	0.00	0.00	0.00	0.00	0.00
TRINITY_DN18348_c3_g1	0.00	0.00	0.00	0.00	0.00	25.63	0.00	0.00	0.00	0.00
TRINITY_DN18348_c4_g1	0.00	0.00	0.00	6.75	0.00	0.00	0.00	0.00	10.64	0.00
TRINITY_DN18348_c5_g1	0.00	6.50	0.00	13.27	7.41	0.00	0.00	0.00	0.00	0.00
TRINITY_DN18348_c8_g1	3.99	23.62	25.10	46.23	115.09	24.03	17.26	25.30	89.58	0.00
TRINITY_DN18348_c9_g1	0.00	0.00	6.85	0.00	0.00	0.00	0.00	0.00	0.00	0.00
TRINITY_DN183490_c0_g1	0.00	0.00	0.00	0.00	0.00	0.00	0.00	0.00	0.00	0.00
TRINITY_DN183491_c1_g1	0.00	0.00	0.00	0.00	0.00	0.00	0.00	0.00	0.00	0.00
TRINITY_DN183492_c0_g1	0.00	0.00	20.11	0.00	0.00	0.00	0.00	0.00	0.00	0.00
TRINITY_DN183493_c0_g2	0.00	0.00	0.00	0.00	69.50	0.00	0.00	0.00	12.92	0.00
TRINITY_DN183493_c0_g3	0.00	0.00	0.00	0.00	24.60	0.00	0.00	7.17	38.46	0.00
TRINITY_DN183493_c0_g4	0.00	0.00	11.25	3.39	5.63	0.00	0.00	0.00	5.26	0.00
TRINITY_DN183493_c0_g5	0.00	0.00	0.00	0.00	17.52	0.00	30.25	0.00	0.00	0.00
TRINITY_DN183493_c1_g1	0.00	35.61	14.17	0.00	0.00	28.89	0.00	0.00	13.50	0.00
TRINITY_DN183495_c0_g1	0.00	0.00	0.00	10.85	0.00	0.00	0.00	0.00	34.32	0.00
TRINITY_DN183495_c1_g1	0.00	0.00	0.00	0.00	0.00	0.00	0.00	0.00	0.00	0.00
TRINITY_DN183495_c1_g2	0.00	0.00	0.00	0.00	0.00	0.00	0.00	0.00	0.00	0.00
TRINITY_DN183495_c2_g1	0.00	0.00	0.00	0.00	0.00	0.00	9.80	0.00	0.00	0.00
TRINITY_DN183495_c4_g1	0.00	0.00	0.00	0.00	0.00	0.00	0.00	0.00	48.81	0.00
TRINITY_DN183496_c1_g1	0.00	0.00	0.00	0.00	38.59	0.00	0.00	0.00	0.00	0.00
TRINITY_DN183497_c0_g1	0.00	0.00	0.00	0.00	0.00	0.00	0.00	0.00	0.00	0.00
TRINITY_DN183499_c0_g1	0.00	0.00	0.00	0.00	0.00	0.00	8.04	0.00	0.00	0.00
TRINITY_DN18349_c0_g1	0.00	8.14	51.38	37.62	42.57	19.90	0.00	0.00	46.21	0.00
TRINITY_DN18349_c2_g1	0.00	13.88	33.38	0.78	0.00	0.00	15.28	0.00	51.59	0.00
TRINITY_DN1834_c0_g1	6.14	14.95	110.15	75.47	134.95	27.57	75.81	37.43	0.00	6.19
TRINITY_DN1834_c0_g2	1.77	15.19	109.23	63.26	181.48	63.28	44.15	26.07	48.02	11.28
TRINITY_DN183500_c0_g1	0.00	0.00	0.00	0.75	1.25	0.00	0.00	0.00	1.18	0.00
TRINITY_DN183500_c0_g2	0.00	0.00	3.28	0.00	0.00	0.00	0.00	0.00	0.00	0.00
TRINITY_DN183500_c1_g1	0.00	0.00	0.00	0.00	18.89	0.00	0.00	0.00	0.00	1.94
TRINITY_DN183500_c1_g2	0.00	0.00	0.00	0.00	0.00	0.00	0.00	0.00	4.61	0.00
TRINITY_DN183500_c3_g1	2.41	0.00	8.52	0.00	0.00	0.00	0.00	0.00	5.40	0.00
TRINITY_DN183500_c5_g1	0.00	0.00	0.00	0.00	0.00	6.84	0.00	0.00	6.32	0.00
TRINITY_DN183501_c0_g2	0.00	0.00	0.00	0.00	0.00	0.00	0.00	0.00	0.00	0.00
TRINITY_DN183501_c1_g1	0.00	32.68	0.00	71.23	40.66	0.00	0.00	0.00	0.00	17.59
TRINITY_DN183502_c1_g1	0.00	0.00	0.00	3.81	0.00	0.00	0.00	0.00	9.01	0.00
TRINITY_DN183502_c1_g2	1.40	2.71	9.76	8.03	19.98	4.88	5.97	4.51	61.77	1.49
TRINITY_DN183502_c3_g1	0.00	0.00	0.00	0.00	0.00	0.00	0.00	0.00	0.00	0.00
TRINITY_DN183502_c4_g1	0.00	0.00	0.00	0.00	4.36	4.22	0.00	0.00	0.00	0.00
TRINITY_DN183502_c5_g1	0.00	0.00	0.00	0.00	0.00	0.00	0.00	0.00	21.68	0.00
TRINITY_DN183502_c6_g1	0.00	0.00	0.00	0.00	28.53	0.00	0.00	0.00	6.65	0.00
TRINITY_DN183502_c9_g1	0.00	0.00	15.35	0.00	15.75	0.00	0.00	0.00	29.18	0.00
TRINITY_DN183503_c0_g1	0.00	0.00	0.00	30.70	0.00	0.00	0.00	0.00	16.12	0.00
TRINITY_DN183503_c1_g1	0.00	0.00	0.00	0.00	0.00	0.00	0.00	0.00	0.00	0.00
TRINITY_DN183503_c3_g1	0.00	0.00	0.00	0.00	0.00	0.00	0.00	0.00	14.39	0.00
TRINITY_DN183504_c0_g1	0.00	0.00	0.00	0.00	0.00	0.00	0.00	0.00	0.00	0.00
TRINITY_DN183504_c0_g2	0.00	0.00	0.00	0.00	0.00	0.00	0.00	0.00	0.00	0.00
TRINITY_DN183504_c0_g3	0.00	0.00	0.00	0.00	0.00	0.00	0.00	0.00	0.00	0.00
TRINITY_DN183504_c1_g2	3.47	0.00	4.14	12.56	20.85	0.00	0.00	0.00	19.48	0.00
TRINITY_DN183504_c1_g3	0.00	0.00	0.00	0.00	0.00	0.00	28.31	14.37	0.00	0.00
TRINITY_DN183504_c2_g1	0.00	0.00	0.00	0.00	40.33	19.98	0.00	0.00	0.00	0.00
TRINITY_DN183504_c4_g1	0.00	0.00	0.00	0.00	0.00	3.59	0.00	0.00	3.38	0.00
TRINITY_DN183504_c6_g1	0.00	0.00	0.00	0.00	0.00	0.00	0.00	0.00	0.00	0.00
TRINITY_DN183504_c7_g1	0.00	0.00	15.29	4.57	0.00	0.00	0.00	0.00	0.00	0.00
TRINITY_DN183505_c0_g1	0.00	0.00	0.00	0.00	11.31	0.00	0.00	0.00	3.53	0.00
TRINITY_DN183505_c0_g2	0.00	0.00	0.00	4.36	0.00	0.00	0.00	0.00	0.00	0.00
TRINITY_DN183506_c0_g1	0.00	4.37	0.00	0.00	0.00	10.70	0.00	0.00	9.95	0.00
TRINITY_DN183506_c0_g2	0.00	0.00	0.00	0.00	0.00	0.00	0.00	0.00	0.00	0.00
TRINITY_DN183506_c0_g3	0.00	9.64	11.65	0.00	0.00	11.76	0.00	0.00	10.98	0.00
TRINITY_DN183507_c0_g2	0.00	6.04	22.03	13.20	0.00	14.87	6.56	0.00	0.00	0.00
TRINITY_DN183507_c2_g1	0.00	0.00	0.00	0.00	0.00	17.72	0.00	0.00	0.00	0.00
TRINITY_DN183507_c2_g3	0.00	0.00	0.00	0.00	0.00	0.00	0.00	0.00	0.00	0.00
TRINITY_DN183509_c0_g1	0.00	40.44	24.54	43.86	112.69	24.81	14.61	28.83	127.55	0.00
TRINITY_DN183509_c1_g1	0.00	0.00	130.89	46.43	0.00	0.00	0.00	0.00	17.81	0.00
TRINITY_DN18350_c0_g1	14.03	0.00	0.00	28.40	16.16	0.00	0.00	0.00	0.00	0.00
TRINITY_DN18350_c2_g1	0.00	0.00	0.00	0.00	32.95	0.00	0.00	0.00	0.00	0.00
TRINITY_DN18350_c2_g2	0.00	15.88	0.00	0.00	0.00	0.00	0.00	0.00	0.00	0.00
TRINITY_DN183511_c0_g1	0.00	12.44	12.96	25.49	15.19	7.64	0.00	0.00	52.30	0.00
TRINITY_DN183511_c0_g2	0.00	0.00	0.00	0.00	0.00	0.00	0.00	0.00	14.48	0.00
TRINITY_DN183511_c1_g1	0.00	0.00	0.00	22.26	0.00	0.00	0.00	0.00	11.67	0.00
TRINITY_DN183511_c2_g2	0.00	3.39	5.43	1.67	5.57	0.00	2.49	1.26	24.94	0.00
TRINITY_DN183511_c4_g1	0.00	0.00	0.00	0.00	0.00	0.00	0.00	0.00	0.00	0.00
TRINITY_DN183512_c0_g1	0.00	0.00	7.94	0.00	0.00	0.00	0.00	6.98	35.93	0.00
TRINITY_DN183513_c0_g1	0.00	0.00	0.00	0.00	0.00	0.00	0.00	0.00	0.00	0.00
TRINITY_DN183514_c1_g1	0.00	0.00	0.00	0.00	0.00	16.26	0.00	0.00	0.00	0.00
TRINITY_DN183515_c0_g3	0.00	0.00	0.00	0.00	0.00	0.00	0.00	0.00	0.00	0.00
TRINITY_DN183515_c0_g4	0.00	0.00	0.00	0.00	0.00	0.00	0.00	0.00	0.00	0.00
TRINITY_DN183516_c1_g1	0.00	0.00	0.00	13.50	34.39	0.00	20.18	0.00	0.00	0.00
TRINITY_DN183517_c0_g1	0.00	25.36	228.40	119.28	171.83	0.00	0.00	27.61	115.84	13.55
TRINITY_DN183518_c0_g1	0.00	0.00	0.00	11.33	0.00	21.44	0.00	0.00	0.00	0.00
TRINITY_DN183519_c0_g1	0.00	0.00	9.91	1.53	10.18	3.72	0.92	0.00	0.00	0.00
TRINITY_DN183519_c1_g2	0.00	0.00	14.79	0.00	4.95	0.00	0.00	0.00	4.62	0.00
TRINITY_DN18351_c0_g1	0.00	0.00	0.00	0.00	0.00	0.00	0.00	0.00	25.83	0.00
TRINITY_DN18351_c1_g3	0.00	0.00	0.00	5.49	0.00	0.00	0.00	5.49	11.66	0.00
TRINITY_DN18351_c1_g4	0.00	0.00	0.00	0.00	0.00	0.00	0.00	17.60	36.66	0.00
TRINITY_DN18351_c1_g5	0.00	0.00	0.00	0.00	0.00	0.00	0.00	0.00	0.00	0.00
TRINITY_DN18351_c8_g1	0.00	0.00	0.00	0.00	14.46	0.00	7.81	15.44	16.41	0.00
TRINITY_DN183520_c0_g1	0.00	0.00	0.00	8.17	0.00	0.00	0.00	0.00	0.00	0.00
TRINITY_DN183521_c0_g1	0.00	0.00	0.00	2.77	4.60	2.26	0.00	0.00	4.32	0.00
TRINITY_DN183521_c0_g2	0.00	0.00	6.08	0.00	6.08	0.00	0.00	0.00	11.37	0.00
TRINITY_DN183521_c0_g4	0.00	0.00	0.00	0.00	0.00	0.00	0.00	0.00	0.00	0.00
TRINITY_DN183521_c2_g1	0.00	3.87	4.69	0.00	0.00	0.00	0.00	0.00	4.40	0.00
TRINITY_DN183521_c2_g2	0.00	0.00	0.00	0.00	3.82	11.44	0.00	3.38	0.00	0.00
TRINITY_DN183521_c4_g1	0.00	0.00	0.00	0.00	0.00	0.00	0.00	0.00	5.99	0.00
TRINITY_DN183521_c5_g1	0.00	0.00	0.00	3.25	5.40	0.00	0.00	0.00	10.10	0.00
TRINITY_DN183521_c6_g1	0.00	0.00	0.00	0.00	0.00	0.00	0.00	0.00	0.00	0.00
TRINITY_DN183521_c8_g1	0.00	0.00	0.00	0.00	0.00	0.00	0.00	0.00	0.00	0.00
TRINITY_DN183522_c0_g1	0.00	0.00	0.00	0.00	0.00	0.00	0.00	0.00	0.00	0.00
TRINITY_DN183523_c0_g1	0.00	0.00	0.00	0.00	0.00	0.00	0.00	0.00	4.62	0.00
TRINITY_DN183523_c0_g2	0.00	0.00	0.00	1.87	0.00	0.00	0.00	1.41	0.00	0.00
TRINITY_DN183524_c0_g1	0.00	1.53	0.00	5.64	1.88	0.00	0.00	0.00	1.77	0.00
TRINITY_DN183527_c0_g1	2.47	52.22	55.59	124.22	103.19	109.67	87.14	38.28	334.18	0.00
TRINITY_DN183527_c0_g2	0.00	0.00	0.00	0.00	0.00	0.00	0.00	0.00	7.69	0.00
TRINITY_DN183527_c0_g4	0.00	0.00	0.00	23.56	13.92	15.43	0.00	0.00	96.59	0.00
TRINITY_DN183527_c1_g1	0.00	10.45	0.00	0.00	23.55	0.00	0.00	0.00	0.00	0.00
TRINITY_DN183527_c1_g2	0.00	38.73	142.46	43.81	89.84	20.87	17.45	20.19	424.97	7.72
TRINITY_DN183527_c3_g1	4.52	0.00	5.41	0.00	0.00	0.00	0.00	0.00	7.39	0.00
TRINITY_DN183527_c5_g1	0.00	0.00	0.00	0.00	0.00	0.00	0.00	0.00	12.92	0.00
TRINITY_DN183528_c0_g1	0.00	34.43	0.00	0.00	0.00	0.00	6.25	0.00	6.52	0.00
TRINITY_DN18352_c0_g2	0.00	25.95	44.13	22.79	50.55	6.36	0.00	16.68	64.93	0.00
TRINITY_DN18352_c1_g1	0.00	0.00	0.00	0.00	13.90	0.00	0.00	0.00	0.00	0.00
TRINITY_DN18352_c2_g1	0.00	0.00	0.00	12.53	13.40	0.00	0.00	0.00	49.78	0.00
TRINITY_DN18352_c2_g2	0.00	0.00	0.00	0.00	0.00	0.00	0.00	0.00	0.00	0.00
TRINITY_DN18352_c5_g1	0.00	0.00	0.00	0.00	0.00	0.00	0.00	0.00	0.00	0.00
TRINITY_DN18352_c6_g1	0.00	0.00	0.00	0.00	0.00	0.00	0.00	0.00	0.00	0.00
TRINITY_DN18352_c7_g1	0.00	0.00	0.00	0.00	0.00	0.00	0.00	0.00	0.00	0.00
TRINITY_DN183530_c0_g1	0.00	0.00	0.00	0.00	0.00	0.00	0.00	0.00	0.00	0.00
TRINITY_DN183530_c1_g1	0.00	0.00	0.00	0.00	0.00	0.00	0.00	0.00	0.00	0.00
TRINITY_DN183530_c1_g3	0.00	0.00	0.00	0.00	0.00	0.00	0.00	0.00	0.00	0.00
TRINITY_DN183530_c1_g5	0.00	0.00	0.00	0.00	0.00	0.00	0.00	0.00	0.00	0.00
TRINITY_DN183531_c0_g1	0.00	47.65	0.00	0.00	0.00	0.00	0.00	0.00	36.66	0.00
TRINITY_DN183532_c0_g1	0.00	0.00	0.00	0.00	18.08	12.63	0.00	0.00	33.39	0.00
TRINITY_DN183532_c1_g1	0.00	0.00	29.03	24.30	10.31	0.00	0.00	0.00	0.00	0.00
TRINITY_DN183532_c1_g2	0.00	0.00	0.00	0.00	0.00	0.00	0.00	0.00	0.00	0.00
TRINITY_DN183533_c0_g1	6.50	19.02	0.00	0.00	15.50	0.00	0.00	9.93	14.40	0.00
TRINITY_DN183534_c3_g1	5.77	0.00	0.00	0.00	0.00	0.00	6.17	0.00	19.31	0.00
TRINITY_DN183537_c0_g1	0.00	0.00	0.00	1.55	2.14	0.00	0.00	0.00	2.01	0.00
TRINITY_DN183538_c0_g1	0.00	0.00	0.00	0.00	0.00	0.00	0.00	0.00	0.00	0.00
TRINITY_DN183539_c0_g1	0.00	0.00	0.00	0.00	8.69	0.00	0.00	0.00	0.00	0.00
TRINITY_DN18353_c1_g1	0.00	0.00	0.00	7.81	0.00	0.00	0.00	0.00	7.14	0.00
TRINITY_DN18353_c2_g1	2.46	47.44	125.39	35.25	179.71	21.10	9.80	15.37	152.95	0.00
TRINITY_DN18353_c2_g2	0.00	0.00	24.33	50.75	55.82	69.28	28.47	19.89	0.00	4.27
TRINITY_DN18353_c2_g3	0.00	0.00	0.00	0.00	0.00	0.00	0.00	0.00	0.00	0.00
TRINITY_DN18353_c6_g1	0.00	0.00	0.00	0.00	0.00	0.00	0.00	0.00	0.00	0.00
TRINITY_DN183541_c0_g1	0.00	0.00	0.00	11.12	19.09	0.00	0.00	0.00	17.66	0.00
TRINITY_DN183541_c2_g1	0.00	0.00	0.00	0.00	0.00	0.00	0.00	0.00	0.00	0.00
TRINITY_DN183541_c3_g1	0.00	0.00	0.00	14.63	6.08	0.00	10.93	5.35	11.37	0.00
TRINITY_DN183541_c8_g1	0.00	0.00	0.00	6.80	0.00	0.00	0.00	0.00	0.00	0.00
TRINITY_DN183542_c0_g1	0.00	0.00	0.00	0.00	0.00	0.00	0.00	0.00	0.00	0.00
TRINITY_DN183542_c1_g1	0.00	0.00	0.00	0.00	0.00	0.00	0.00	0.00	0.00	0.00
TRINITY_DN183544_c0_g1	0.00	0.00	0.00	0.00	0.00	0.00	0.00	0.00	0.00	0.00
TRINITY_DN183544_c1_g3	0.00	0.00	0.00	0.00	0.00	0.00	0.00	0.00	0.00	0.00
TRINITY_DN183545_c0_g1	0.00	0.00	0.00	5.22	2.17	2.13	0.00	0.00	6.12	0.00
TRINITY_DN183545_c1_g1	0.00	0.00	0.00	0.00	0.00	0.00	0.00	0.00	0.00	0.00
TRINITY_DN183546_c0_g1	0.00	0.00	0.00	0.00	0.00	0.00	0.00	0.00	0.00	0.00
TRINITY_DN183547_c0_g2	0.00	0.00	0.00	0.00	0.00	0.00	0.00	0.00	0.00	0.00
TRINITY_DN183548_c0_g1	0.00	0.00	0.00	0.00	58.01	0.00	0.00	0.00	0.00	0.00
TRINITY_DN183549_c0_g1	0.00	5.41	0.00	0.00	6.61	0.00	0.00	5.79	13.35	0.00
TRINITY_DN18354_c0_g1	0.00	0.00	23.15	0.00	8.62	0.00	0.00	10.34	0.00	0.00
TRINITY_DN18354_c0_g2	0.00	0.00	0.00	0.00	14.91	0.00	0.00	0.00	52.48	0.00
TRINITY_DN183550_c1_g2	0.00	0.00	16.59	1.69	2.80	5.55	2.52	0.00	28.95	2.49
TRINITY_DN183551_c0_g1	0.00	0.00	0.00	0.00	0.00	0.00	0.00	0.00	0.00	0.00
TRINITY_DN183551_c1_g1	0.00	0.00	7.08	16.98	0.00	0.00	12.65	0.00	0.00	0.00
TRINITY_DN183552_c1_g1	0.00	27.14	0.00	29.39	16.76	16.55	0.00	14.73	121.76	0.00
TRINITY_DN183553_c0_g1	0.00	72.42	0.00	0.00	0.00	0.00	0.00	0.00	0.00	30.92
TRINITY_DN183556_c0_g1	0.00	0.00	0.00	0.00	0.00	0.00	0.00	0.00	9.70	0.00
TRINITY_DN183556_c11_g1	0.00	0.00	0.00	0.00	0.00	0.00	0.00	0.00	0.00	0.00
TRINITY_DN183556_c3_g2	0.00	0.00	2.33	23.63	26.17	20.98	0.00	0.00	4.54	0.00
TRINITY_DN183556_c4_g1	0.00	6.43	2.59	10.48	13.13	7.77	7.18	4.69	30.15	0.00
TRINITY_DN183556_c7_g1	0.00	0.00	0.00	3.41	5.66	5.69	0.00	0.00	0.00	0.00
TRINITY_DN183557_c10_g1	0.00	0.00	29.25	0.00	0.00	0.00	0.00	0.00	0.00	0.00
TRINITY_DN183557_c1_g1	0.00	0.00	0.00	0.00	4.40	0.00	0.00	0.00	4.11	0.00
TRINITY_DN183557_c1_g2	0.00	5.00	2.01	0.00	4.09	3.37	0.00	0.00	8.24	0.00
TRINITY_DN183557_c1_g3	0.00	0.00	0.00	2.91	0.00	2.66	0.00	0.00	5.24	0.00
TRINITY_DN183557_c2_g1	0.00	0.00	0.00	0.00	0.00	6.87	0.00	2.09	0.00	0.00
TRINITY_DN183557_c3_g1	0.00	0.00	0.00	0.00	0.00	0.00	0.00	0.00	0.00	0.00
TRINITY_DN183557_c5_g1	0.00	7.54	0.00	4.17	6.93	4.55	2.08	0.00	13.06	0.00
TRINITY_DN183557_c7_g1	0.00	0.00	0.00	0.00	0.00	0.00	0.00	0.00	0.00	0.00
TRINITY_DN183557_c9_g1	0.00	0.00	0.00	0.00	0.00	0.00	0.00	0.00	0.00	0.00
TRINITY_DN18355_c0_g1	12.97	207.93	254.69	283.74	391.35	257.64	156.63	83.94	808.35	42.76
TRINITY_DN18355_c0_g2	0.00	0.96	6.89	4.95	9.45	2.30	2.11	0.00	14.49	1.06
TRINITY_DN18355_c0_g4	0.00	0.00	0.00	0.00	0.00	0.00	0.00	0.00	0.00	0.00
TRINITY_DN18355_c0_g5	0.00	0.00	0.00	0.00	0.00	0.00	0.00	0.00	0.00	0.00
TRINITY_DN18355_c2_g1	0.00	0.00	0.00	0.00	0.00	0.00	0.00	0.00	0.00	0.00
TRINITY_DN183560_c4_g1	0.00	0.00	0.00	0.00	0.00	0.00	0.00	0.00	13.44	0.00
TRINITY_DN183562_c0_g2	0.00	0.00	0.00	9.18	0.00	0.00	0.00	0.00	55.52	0.00
TRINITY_DN183562_c0_g3	0.00	11.95	0.00	8.61	0.00	0.00	0.00	0.00	0.00	0.00
TRINITY_DN183562_c1_g1	0.00	0.00	24.78	0.00	0.00	0.00	0.00	0.00	0.00	0.00
TRINITY_DN183562_c4_g1	0.00	0.00	0.00	0.00	0.00	0.00	0.00	0.00	0.00	0.00
TRINITY_DN183562_c6_g1	0.00	0.00	0.00	0.00	0.00	0.00	0.00	0.00	0.00	0.00
TRINITY_DN183563_c0_g1	0.00	0.00	0.00	0.00	0.00	0.00	0.00	0.00	0.00	0.00
TRINITY_DN183564_c0_g1	0.00	26.73	32.01	22.23	49.42	16.26	0.00	0.00	15.17	0.00
TRINITY_DN183565_c11_g1	0.00	0.00	0.00	3.39	5.63	0.00	0.00	0.00	5.26	0.00
TRINITY_DN183565_c1_g1	0.00	2.35	0.00	1.74	20.14	5.70	0.00	2.56	10.80	0.00
TRINITY_DN183565_c2_g1	0.00	0.00	0.00	0.00	13.80	0.00	0.00	0.00	0.00	0.00
TRINITY_DN183565_c4_g1	0.00	0.00	11.52	0.00	5.77	0.00	5.18	0.00	0.00	0.00
TRINITY_DN183565_c6_g1	0.00	0.00	0.00	0.00	5.77	0.00	0.00	0.00	5.41	0.00
TRINITY_DN183565_c7_g1	0.00	1.14	0.98	3.38	5.66	6.15	0.63	2.58	7.35	0.00
TRINITY_DN183565_c8_g1	0.00	0.00	0.00	17.09	0.00	0.00	0.00	0.00	26.96	0.00
TRINITY_DN183565_c9_g1	0.00	0.00	0.00	0.00	8.42	0.00	0.00	0.00	0.00	0.00
TRINITY_DN183566_c0_g1	0.00	0.00	0.00	0.00	37.09	0.00	0.00	0.00	17.26	0.00
TRINITY_DN183567_c0_g1	0.00	0.00	10.47	3.16	0.00	0.00	0.00	0.00	9.80	0.00
TRINITY_DN183567_c1_g1	0.00	12.20	29.25	8.83	60.03	0.00	0.00	13.24	13.91	0.00
TRINITY_DN183569_c0_g2	0.00	0.00	0.00	0.00	11.18	0.00	0.00	0.00	20.74	0.00
TRINITY_DN183569_c0_g3	0.00	0.00	0.00	0.00	0.00	0.00	0.00	0.00	0.00	0.00
TRINITY_DN183569_c0_g4	0.00	0.00	0.00	0.00	0.00	0.00	0.00	0.00	13.91	0.00
TRINITY_DN183569_c1_g1	0.00	0.00	0.00	0.00	0.00	0.00	0.00	0.00	0.00	0.00
TRINITY_DN18356_c0_g1	0.00	8.23	62.33	23.10	50.32	23.40	16.87	17.68	67.75	8.80
TRINITY_DN18356_c0_g2	0.00	0.00	0.00	11.44	0.00	0.00	0.00	0.00	12.89	6.40
TRINITY_DN183570_c0_g1	0.00	0.00	0.00	0.00	49.12	0.00	0.00	0.00	0.00	0.00
TRINITY_DN183571_c0_g1	0.00	0.00	0.00	0.00	5.75	0.00	0.00	0.00	0.00	0.00
TRINITY_DN183572_c0_g1	0.00	13.98	16.84	0.00	34.71	0.00	0.00	0.00	15.98	0.00
TRINITY_DN183573_c0_g1	0.00	0.00	0.00	19.80	0.00	0.00	0.00	0.00	0.00	0.00
TRINITY_DN183574_c0_g1	0.00	0.00	0.00	1.40	0.00	0.00	2.10	0.00	6.58	2.07
TRINITY_DN183574_c1_g1	0.00	0.00	0.00	5.93	0.00	0.00	0.00	0.00	0.00	0.00
TRINITY_DN183574_c2_g1	0.00	0.00	0.00	2.06	0.00	0.00	0.00	0.00	0.00	0.00
TRINITY_DN183574_c2_g3	0.00	0.00	13.59	0.00	0.00	0.00	0.00	0.00	0.00	0.00
TRINITY_DN183574_c4_g1	0.00	0.00	14.54	0.00	0.00	0.00	0.00	0.00	17.17	0.00
TRINITY_DN183575_c0_g1	0.00	0.00	0.00	0.00	0.00	0.00	0.00	0.00	0.00	0.00
TRINITY_DN183576_c1_g1	0.00	0.00	0.00	0.00	6.46	0.00	0.00	0.00	6.03	0.00
TRINITY_DN183577_c0_g2	0.00	0.00	0.00	0.00	0.00	0.00	8.82	0.00	0.00	0.00
TRINITY_DN183577_c1_g1	0.00	0.00	0.00	0.00	0.00	0.00	0.00	7.02	0.00	0.00
TRINITY_DN183578_c1_g1	0.00	0.00	0.00	27.53	0.00	0.00	13.60	0.00	14.48	0.00
TRINITY_DN183579_c0_g1	0.00	1.93	0.00	0.00	4.73	2.33	0.00	0.00	0.00	0.00
TRINITY_DN18357_c0_g1	0.00	0.00	0.00	22.83	0.00	0.00	0.00	0.00	3.66	0.00
TRINITY_DN18357_c0_g2	0.00	0.00	0.00	5.85	20.61	9.34	0.00	0.00	0.00	0.00
TRINITY_DN183581_c0_g1	0.00	43.67	59.14	72.08	153.05	19.62	0.00	0.00	190.52	0.00
TRINITY_DN183583_c0_g1	0.00	3.82	0.00	0.00	13.94	0.00	4.19	0.00	4.34	0.00
TRINITY_DN183584_c0_g1	0.00	0.00	0.00	0.00	1.64	1.61	0.00	0.00	0.00	0.00
TRINITY_DN183584_c0_g2	0.00	0.00	0.00	0.00	0.00	0.00	0.00	0.00	0.00	1.44
TRINITY_DN183585_c0_g1	0.00	0.00	0.00	0.00	0.00	0.00	0.00	0.00	0.00	0.00
TRINITY_DN183585_c0_g2	0.00	0.00	0.00	0.00	0.00	0.00	0.00	0.00	0.00	0.00
TRINITY_DN183585_c1_g1	0.00	3.42	20.71	4.05	0.00	4.17	0.00	0.00	23.37	0.00
TRINITY_DN183585_c2_g1	0.00	0.00	0.00	2.57	8.96	3.51	0.00	1.62	0.00	0.00
TRINITY_DN183588_c1_g1	0.00	5.46	0.00	2.69	8.94	6.59	4.01	0.00	14.71	5.96
TRINITY_DN183589_c0_g1	0.00	16.10	0.00	0.00	0.00	0.00	0.00	0.00	0.00	0.00
TRINITY_DN18358_c0_g1	0.00	115.53	304.71	40.50	898.75	114.10	20.18	90.63	92.19	20.02
TRINITY_DN183590_c1_g1	0.00	0.00	57.11	8.61	0.00	43.67	0.00	0.00	0.00	0.00
TRINITY_DN183592_c0_g1	0.00	0.00	47.25	0.00	0.00	47.95	0.00	0.00	0.00	0.00
TRINITY_DN183593_c0_g1	0.00	0.00	0.00	0.00	0.00	0.00	0.00	0.00	0.00	0.00
TRINITY_DN183594_c0_g1	0.00	0.00	0.00	0.00	0.00	0.00	0.00	0.00	23.50	0.00
TRINITY_DN183594_c0_g2	0.00	2.95	0.00	0.00	0.00	0.00	0.00	0.00	0.00	0.00
TRINITY_DN183594_c2_g1	0.00	0.00	0.00	0.00	0.00	0.00	0.00	0.00	0.00	0.00
TRINITY_DN183595_c1_g1	0.00	0.00	0.00	0.00	0.00	0.00	0.00	0.00	0.00	0.00
TRINITY_DN183598_c0_g1	0.00	0.00	0.00	0.00	0.00	0.00	0.00	0.00	0.00	0.00
TRINITY_DN183598_c1_g1	0.00	0.00	0.00	0.00	0.00	0.00	0.00	0.00	0.00	0.00
TRINITY_DN183598_c2_g1	0.00	0.00	0.00	0.00	15.62	0.00	0.00	0.00	0.00	0.00
TRINITY_DN183599_c1_g1	0.00	0.00	0.00	11.03	0.00	0.00	15.71	0.00	33.39	0.00
TRINITY_DN18359_c0_g1	0.00	0.00	0.00	0.00	0.00	0.00	0.00	0.00	0.00	0.00
TRINITY_DN18359_c0_g2	0.00	0.00	0.00	0.00	0.00	0.00	12.25	0.00	25.08	17.42
TRINITY_DN1835_c0_g1	9.55	105.55	174.61	51.79	43.90	53.60	39.61	59.21	146.82	0.00
TRINITY_DN1835_c10_g1	0.00	0.00	0.00	11.12	0.00	0.00	0.00	0.00	19.27	0.00
TRINITY_DN1835_c11_g1	0.00	0.00	42.83	0.00	31.83	29.11	0.00	0.00	13.60	0.00
TRINITY_DN1835_c12_g1	0.00	2.21	0.00	8.14	13.51	10.68	2.43	0.00	12.69	0.00
TRINITY_DN1835_c1_g1	6.60	40.97	82.22	33.27	133.36	61.26	24.53	24.71	175.27	4.31
TRINITY_DN1835_c2_g1	0.00	0.00	0.00	0.00	21.80	0.00	0.00	0.00	0.00	0.00
TRINITY_DN1835_c30_g1	0.00	0.00	0.00	10.76	0.00	0.00	0.00	0.00	0.00	0.00
TRINITY_DN1835_c31_g1	0.00	0.00	0.00	0.00	14.78	0.00	0.00	0.00	0.00	0.00
TRINITY_DN1835_c3_g1	0.00	71.70	176.76	22.83	317.95	85.28	12.31	22.62	72.36	0.00
TRINITY_DN1835_c3_g2	1.38	19.00	20.43	28.60	34.84	18.83	5.79	5.91	45.93	2.19
TRINITY_DN1835_c4_g1	0.00	29.14	60.39	38.48	28.72	27.47	14.87	12.20	158.78	2.19
TRINITY_DN1835_c5_g1	0.00	10.05	31.11	26.55	63.61	25.94	11.10	4.78	79.90	0.00
TRINITY_DN1835_c6_g1	0.00	0.00	0.00	0.00	0.00	0.00	0.00	0.00	0.00	0.00
TRINITY_DN1835_c8_g1	16.77	0.00	19.32	18.37	37.20	22.57	0.00	0.00	3.05	12.73
TRINITY_DN1835_c9_g1	0.00	0.00	7.15	0.00	28.66	0.00	0.00	0.00	6.68	0.00
TRINITY_DN1835_c9_g2	0.00	0.00	0.00	0.00	0.00	0.00	0.00	0.00	0.00	0.00
TRINITY_DN183600_c1_g1	0.00	3.69	0.00	0.00	0.00	0.00	0.00	3.96	0.00	0.00
TRINITY_DN183602_c0_g1	0.00	3.69	0.00	4.77	13.90	0.00	0.00	0.00	0.89	0.00
TRINITY_DN183602_c1_g1	0.00	0.00	0.00	0.00	0.00	0.00	0.00	0.00	0.00	0.00
TRINITY_DN183602_c1_g2	0.00	0.00	0.00	0.00	35.04	0.00	0.00	0.00	0.00	0.00
TRINITY_DN183602_c2_g1	0.00	0.00	0.00	0.00	0.00	0.00	0.00	0.00	0.00	0.00
TRINITY_DN183602_c3_g1	0.00	0.00	0.00	0.00	0.00	8.44	0.00	0.00	0.00	0.00
TRINITY_DN183602_c4_g1	0.00	2.53	0.00	0.00	0.00	0.00	0.00	0.00	3.43	0.00
TRINITY_DN183603_c0_g1	0.00	0.00	0.00	4.83	16.04	0.00	0.00	0.00	3.75	0.00
TRINITY_DN183605_c0_g1	0.00	0.00	7.94	0.00	0.00	0.00	0.00	0.00	7.42	0.00
TRINITY_DN183607_c0_g1	0.00	0.00	0.00	0.00	0.00	0.00	0.00	0.00	0.00	0.00
TRINITY_DN183607_c0_g2	0.00	0.00	0.00	0.00	0.00	0.00	0.00	0.00	0.00	0.00
TRINITY_DN183607_c0_g3	0.00	5.53	0.00	0.00	0.00	0.00	0.00	0.00	6.30	0.00
TRINITY_DN183607_c0_g4	0.00	0.00	0.00	4.86	16.40	0.00	0.00	0.00	0.00	0.00
TRINITY_DN183607_c0_g5	0.00	0.00	0.00	10.42	5.77	0.00	0.00	0.00	10.78	0.00
TRINITY_DN183608_c0_g1	0.00	0.00	0.00	0.00	0.00	0.00	0.00	0.00	0.00	0.00
TRINITY_DN183609_c0_g1	0.00	0.00	0.00	0.00	0.00	0.00	0.00	0.00	0.00	0.00
TRINITY_DN183609_c0_g2	0.00	1.70	0.00	3.76	8.35	0.00	0.00	0.00	0.00	0.00
TRINITY_DN183609_c1_g1	0.00	0.00	0.00	0.00	0.00	0.00	0.00	0.00	21.19	0.00
TRINITY_DN183609_c2_g1	0.00	0.00	0.00	0.00	0.00	2.51	0.00	0.00	7.18	0.00
TRINITY_DN18360_c0_g1	18.45	33.91	0.00	35.23	30.32	0.00	14.40	19.17	28.89	26.13
TRINITY_DN18360_c0_g2	0.00	0.00	25.96	8.18	13.59	0.00	0.00	0.00	5.06	0.00
TRINITY_DN18360_c0_g4	0.00	6.55	2.64	4.83	21.40	0.00	2.41	0.00	15.08	2.37
TRINITY_DN18360_c0_g5	2.72	18.65	46.41	34.40	61.83	40.01	5.87	2.89	66.15	5.77
TRINITY_DN18360_c0_g6	0.00	3.23	13.03	0.00	0.00	0.00	0.00	0.00	2.31	0.00
TRINITY_DN18360_c0_g7	0.00	24.42	0.00	11.72	0.00	9.95	0.00	0.00	18.50	0.00
TRINITY_DN18360_c1_g1	0.00	0.00	0.00	0.00	0.00	0.00	0.00	0.00	20.86	0.00
TRINITY_DN18360_c5_g1	0.00	11.19	0.00	0.00	3.41	0.00	0.00	0.00	9.61	0.00
TRINITY_DN183610_c0_g2	0.00	0.00	0.00	0.00	20.03	0.00	0.00	0.00	0.00	0.00
TRINITY_DN183610_c0_g4	0.00	0.00	20.75	0.00	0.00	0.00	0.00	0.00	0.00	0.00
TRINITY_DN183611_c0_g1	0.00	0.00	0.00	0.00	17.93	35.43	0.00	0.00	16.56	0.00
TRINITY_DN183612_c0_g1	0.00	0.00	0.00	18.18	0.00	0.00	0.00	0.00	14.68	0.00
TRINITY_DN183612_c2_g1	0.00	0.00	0.00	0.00	0.00	0.00	0.00	0.00	0.00	0.00
TRINITY_DN183613_c0_g2	0.00	0.00	0.00	0.00	0.00	0.00	0.00	0.00	0.00	0.00
TRINITY_DN183613_c1_g1	0.00	6.97	0.00	0.00	18.23	0.00	0.00	0.00	27.78	3.76
TRINITY_DN183613_c2_g1	0.00	0.00	18.49	0.00	0.00	0.00	0.00	0.00	0.00	0.00
TRINITY_DN183613_c3_g1	0.00	0.00	0.00	0.00	0.00	0.00	0.00	0.00	0.00	0.00
TRINITY_DN183613_c3_g2	0.00	0.00	0.00	0.00	0.00	0.00	0.00	0.00	0.00	0.00
TRINITY_DN183613_c5_g1	0.00	0.00	0.00	0.00	0.00	5.37	0.00	0.00	4.99	0.00
TRINITY_DN183613_c6_g1	0.00	3.56	4.32	0.00	39.08	4.34	3.91	0.00	0.00	0.00
TRINITY_DN183613_c9_g1	0.00	14.10	0.00	0.00	0.00	0.00	0.00	0.00	16.12	0.00
TRINITY_DN183614_c1_g1	17.57	0.00	0.00	0.00	0.00	0.00	0.00	17.79	0.00	0.00
TRINITY_DN183615_c0_g1	0.00	0.00	0.00	0.00	0.00	0.00	0.00	0.00	0.00	0.00
TRINITY_DN183615_c0_g2	0.00	0.00	7.65	0.00	0.00	0.00	0.00	0.00	0.00	0.00
TRINITY_DN183616_c0_g1	0.00	0.00	0.00	16.70	0.00	0.00	0.00	0.00	0.00	0.00
TRINITY_DN183618_c0_g1	0.00	0.00	0.00	0.00	0.00	0.00	0.00	0.00	0.00	0.00
TRINITY_DN183619_c0_g1	0.00	0.00	0.00	0.00	37.81	0.00	0.00	0.00	0.00	0.00
TRINITY_DN183620_c0_g3	0.00	0.00	0.00	0.00	0.00	0.00	0.00	0.00	0.00	0.00
TRINITY_DN183620_c0_g4	0.00	0.00	0.00	25.91	0.00	0.00	0.00	0.00	0.00	0.00
TRINITY_DN183620_c1_g1	0.00	0.00	0.00	0.00	0.00	0.00	0.00	0.00	0.00	0.00
TRINITY_DN183621_c0_g1	0.00	0.00	28.14	0.00	14.41	0.00	0.00	0.00	0.00	0.00
TRINITY_DN183621_c2_g1	0.00	0.00	0.00	0.00	0.00	0.00	0.00	0.00	16.12	0.00
TRINITY_DN183621_c3_g1	0.00	0.00	19.52	0.00	0.00	0.00	0.00	0.00	0.00	0.00
TRINITY_DN183621_c4_g1	0.00	0.00	0.00	4.40	0.00	0.00	0.00	0.00	3.41	0.00
TRINITY_DN183621_c5_g1	0.00	0.00	0.00	0.00	0.00	0.00	0.00	0.00	0.00	0.00
TRINITY_DN183621_c6_g1	0.00	0.00	0.00	0.00	0.00	0.00	0.00	0.00	18.84	0.00
TRINITY_DN183621_c8_g1	0.00	0.00	0.00	0.00	0.00	0.00	0.00	0.00	28.26	0.00
TRINITY_DN183621_c9_g1	0.00	11.87	0.00	0.00	0.00	0.00	0.00	0.00	13.50	0.00
TRINITY_DN183623_c1_g1	0.00	0.00	0.00	0.00	0.00	0.00	0.00	1.33	2.78	0.00
TRINITY_DN183623_c1_g2	0.00	0.00	19.78	0.00	0.00	0.00	0.00	0.00	0.00	0.00
TRINITY_DN183623_c1_g3	0.00	0.00	0.00	6.49	0.00	0.00	0.00	0.00	10.24	0.00
TRINITY_DN183623_c2_g1	0.00	8.33	5.06	0.00	22.98	3.82	0.00	2.29	12.71	2.28
TRINITY_DN183623_c3_g1	0.00	0.00	0.00	0.00	0.00	0.00	0.00	0.00	16.12	0.00
TRINITY_DN183625_c0_g1	0.00	0.00	0.00	0.00	0.00	0.00	21.16	0.00	0.00	0.00
TRINITY_DN183625_c0_g2	0.00	0.00	0.00	0.00	0.00	0.00	0.00	0.00	0.00	0.00
TRINITY_DN183625_c2_g1	0.00	0.00	0.00	0.00	14.54	0.00	0.00	0.00	0.00	0.00
TRINITY_DN183628_c0_g1	0.00	0.00	0.00	0.00	0.00	9.00	0.00	2.71	5.72	0.00
TRINITY_DN183628_c1_g1	0.00	0.00	0.00	4.41	0.00	0.00	0.00	0.00	4.59	0.00
TRINITY_DN183628_c3_g1	0.00	0.00	6.36	0.00	3.21	3.19	0.00	5.71	0.00	0.00
TRINITY_DN183629_c0_g1	0.00	0.00	0.00	0.00	0.00	0.00	0.00	0.00	0.00	0.00
TRINITY_DN18362_c0_g1	0.00	5.79	10.15	2.11	4.40	12.77	0.00	2.12	4.26	0.00
TRINITY_DN18362_c0_g2	0.00	0.00	50.98	0.00	0.00	0.00	0.00	11.45	48.37	0.00
TRINITY_DN18362_c0_g3	0.00	0.00	0.00	0.00	11.39	0.00	0.00	0.00	0.00	0.00
TRINITY_DN18362_c13_g1	0.00	0.00	20.01	24.11	43.20	0.00	9.90	10.07	52.51	0.00
TRINITY_DN18362_c17_g1	0.00	0.00	0.00	0.00	0.00	0.00	0.00	0.00	0.00	0.00
TRINITY_DN18362_c2_g2	5.37	24.01	101.03	60.09	111.30	46.44	16.94	15.04	125.53	5.13
TRINITY_DN18362_c6_g1	0.00	7.60	13.84	32.13	54.53	30.21	0.00	0.00	61.50	0.00
TRINITY_DN18362_c6_g2	0.00	0.00	0.00	0.00	0.00	0.00	0.00	0.00	0.00	0.00
TRINITY_DN183631_c0_g1	0.00	0.00	0.00	0.00	0.00	0.00	0.00	0.00	0.00	0.00
TRINITY_DN183631_c0_g2	0.00	0.00	3.77	0.00	3.80	7.58	6.84	9.65	28.46	0.00
TRINITY_DN183631_c0_g3	0.00	0.00	0.00	0.00	16.16	0.00	0.00	0.00	0.00	0.00
TRINITY_DN183631_c2_g1	0.00	0.00	0.00	15.75	19.09	0.00	0.00	0.00	0.00	0.00
TRINITY_DN183631_c3_g1	0.00	0.00	0.00	0.00	0.00	0.00	0.00	12.50	0.00	0.00
TRINITY_DN183631_c4_g1	0.00	4.75	0.00	0.00	0.00	3.82	1.75	0.00	7.37	1.73
TRINITY_DN183632_c0_g1	0.00	0.00	0.00	0.00	0.00	0.00	0.00	0.00	0.00	0.00
TRINITY_DN183632_c1_g1	0.00	0.00	10.00	0.00	0.00	0.00	0.00	0.00	0.00	0.00
TRINITY_DN183633_c1_g1	0.00	0.00	0.00	0.00	0.00	0.00	0.00	5.35	0.00	0.00
TRINITY_DN183634_c0_g1	0.00	0.00	0.00	0.00	0.00	0.00	0.00	0.00	13.99	0.00
TRINITY_DN183636_c0_g1	0.00	0.00	0.00	5.11	2.13	0.00	0.00	0.00	2.00	0.00
TRINITY_DN183636_c2_g1	0.00	0.00	0.00	0.00	0.00	0.00	0.00	0.00	0.00	0.00
TRINITY_DN183636_c3_g1	0.00	0.00	0.00	0.00	0.00	0.00	0.00	0.00	0.00	0.00
TRINITY_DN183636_c4_g1	0.00	0.00	0.00	0.00	37.27	0.00	0.00	0.00	0.00	0.00
TRINITY_DN183637_c0_g1	0.00	0.00	36.41	0.00	18.73	0.00	0.00	0.00	18.00	0.00
TRINITY_DN183638_c0_g1	0.00	5.46	13.30	0.00	0.00	0.00	0.00	0.00	12.44	0.00
TRINITY_DN183639_c0_g1	0.00	20.25	24.29	43.76	74.55	0.00	0.00	0.00	49.08	0.00
TRINITY_DN183639_c1_g2	0.00	0.00	0.00	6.42	0.00	0.00	0.00	0.00	0.00	0.00
TRINITY_DN183639_c2_g1	0.00	0.00	12.74	7.69	0.00	0.00	0.00	0.00	0.00	0.00
TRINITY_DN183640_c0_g1	0.00	0.00	0.00	2.64	8.77	8.77	0.00	0.00	4.10	0.00
TRINITY_DN183640_c1_g1	0.00	13.28	50.40	23.55	0.00	0.00	0.00	0.00	50.71	0.00
TRINITY_DN183640_c1_g2	0.00	0.00	28.85	0.00	0.00	0.00	10.92	0.00	23.64	0.00
TRINITY_DN183641_c0_g1	0.00	10.45	0.00	0.00	9.27	0.00	0.00	0.00	0.00	0.00
TRINITY_DN183641_c0_g2	0.00	0.00	0.00	0.00	3.60	0.00	0.00	0.00	0.00	0.00
TRINITY_DN183641_c0_g3	0.00	0.00	0.00	6.79	0.00	0.00	0.00	10.13	0.00	0.00
TRINITY_DN183641_c0_g4	0.00	3.03	0.00	0.00	0.00	0.00	3.32	3.26	18.00	0.00
TRINITY_DN183641_c1_g1	0.00	0.00	0.00	0.00	0.00	0.00	14.59	0.00	0.00	14.57
TRINITY_DN183642_c0_g1	0.00	0.00	0.00	0.00	0.00	0.00	0.00	0.00	0.00	0.00
TRINITY_DN183642_c1_g1	0.00	0.00	0.00	0.00	6.71	0.00	0.00	0.00	0.00	0.00
TRINITY_DN183642_c1_g2	0.00	0.00	0.00	0.00	0.00	0.00	0.00	0.00	18.17	0.00
TRINITY_DN183642_c1_g3	0.00	0.00	0.00	0.00	53.61	0.00	0.00	0.00	24.89	0.00
TRINITY_DN183642_c2_g1	0.00	15.22	0.00	0.00	0.00	0.00	0.00	0.00	0.00	0.00
TRINITY_DN183642_c6_g1	9.49	0.00	0.00	0.00	0.00	0.00	0.00	0.00	0.00	0.00
TRINITY_DN183642_c7_g1	0.00	0.00	0.00	0.00	0.00	0.00	0.00	0.00	0.00	0.00
TRINITY_DN183642_c8_g1	0.00	0.00	0.00	10.59	0.00	0.00	0.00	0.00	0.00	0.00
TRINITY_DN183643_c0_g1	0.00	0.00	0.00	0.00	0.00	0.00	0.00	0.00	6.14	0.00
TRINITY_DN183643_c0_g2	0.00	0.00	0.00	0.00	0.00	0.00	0.00	0.00	0.00	0.00
TRINITY_DN183645_c0_g1	0.00	0.00	16.95	0.00	0.00	0.00	0.00	0.00	14.21	0.00
TRINITY_DN183645_c2_g1	0.00	0.00	0.00	0.00	38.54	0.00	0.00	6.75	0.00	0.00
TRINITY_DN183645_c3_g1	0.00	0.00	0.00	0.00	8.34	0.00	0.00	0.00	0.00	0.00
TRINITY_DN183645_c5_g1	0.00	0.00	0.00	4.72	0.00	0.00	0.00	0.00	0.00	0.00
TRINITY_DN183648_c0_g1	0.00	0.00	0.00	6.75	22.93	11.41	0.00	0.00	0.00	0.00
TRINITY_DN183648_c0_g2	0.00	0.00	0.00	0.00	0.00	0.00	0.00	0.00	83.49	0.00
TRINITY_DN183649_c0_g1	0.00	0.00	0.00	0.00	0.00	0.00	0.00	0.00	0.00	0.00
TRINITY_DN18364_c0_g2	0.00	0.00	0.00	0.00	0.00	0.00	0.00	0.00	0.00	0.00
TRINITY_DN18364_c1_g1	0.00	68.41	43.19	45.76	48.56	37.42	18.16	14.14	83.99	0.00
TRINITY_DN183650_c0_g2	0.00	0.00	0.00	0.00	0.00	0.00	0.00	0.00	0.00	0.00
TRINITY_DN183650_c5_g1	0.00	25.19	0.00	9.11	0.00	0.00	0.00	0.00	28.74	0.00
TRINITY_DN183651_c0_g1	0.00	0.00	1.39	2.31	4.26	9.70	0.00	0.00	6.29	0.00
TRINITY_DN183652_c0_g1	0.00	0.00	0.00	2.26	7.50	0.00	0.00	0.00	7.02	0.00
TRINITY_DN183653_c0_g1	0.00	0.00	0.00	0.00	22.93	0.00	0.00	0.00	0.00	0.00
TRINITY_DN183653_c0_g2	0.00	0.00	0.00	0.00	0.00	0.00	0.00	0.00	0.00	0.00
TRINITY_DN183653_c0_g3	0.00	0.00	0.00	0.00	0.00	0.00	9.96	0.00	10.36	0.00
TRINITY_DN183653_c1_g3	0.00	0.00	0.00	16.67	0.00	0.00	0.00	9.45	0.00	0.00
TRINITY_DN183653_c1_g5	0.00	0.00	0.00	16.73	18.87	9.45	0.00	0.00	26.35	0.00
TRINITY_DN183653_c1_g6	0.00	0.00	0.00	0.00	0.00	0.00	0.00	0.00	0.00	0.00
TRINITY_DN183653_c2_g1	0.00	0.00	23.83	7.16	52.09	0.00	0.00	0.00	0.00	0.00
TRINITY_DN183654_c0_g2	0.00	0.00	0.00	0.00	29.57	0.00	0.00	0.00	0.00	0.00
TRINITY_DN183655_c0_g1	0.00	0.00	0.00	0.00	58.17	0.00	0.00	0.00	13.50	0.00
TRINITY_DN183655_c1_g1	0.00	0.00	0.00	3.38	0.00	0.00	0.00	0.00	0.00	0.00
TRINITY_DN183655_c1_g3	0.00	0.00	0.00	0.00	0.00	0.00	0.00	0.00	3.18	0.00
TRINITY_DN183656_c0_g1	0.00	0.00	9.13	0.00	0.00	0.00	0.00	0.00	0.00	0.00
TRINITY_DN183658_c0_g1	0.00	0.00	0.00	4.47	7.48	0.00	0.00	6.55	62.71	0.00
TRINITY_DN18365_c1_g1	0.00	12.26	22.36	14.90	78.00	7.54	0.00	6.25	30.02	0.00
TRINITY_DN18365_c2_g1	0.00	9.29	23.26	0.00	0.00	0.00	0.00	0.00	41.49	0.00
TRINITY_DN18365_c2_g2	0.00	7.85	0.00	0.00	9.60	0.00	0.00	0.00	8.93	0.00
TRINITY_DN18365_c2_g3	0.00	0.00	0.00	0.00	0.00	0.00	0.00	0.00	0.00	0.00
TRINITY_DN18365_c2_g4	0.00	0.00	0.00	0.00	0.00	0.00	0.00	16.93	0.00	0.00
TRINITY_DN18365_c5_g1	0.00	0.00	0.00	0.00	0.00	0.00	0.00	0.00	0.00	0.00
TRINITY_DN18365_c6_g1	0.00	0.00	0.00	377.82	0.00	0.00	0.00	0.00	0.00	0.00
TRINITY_DN183661_c2_g1	0.00	0.00	0.00	0.00	4.48	0.00	0.00	0.00	0.00	0.00
TRINITY_DN183663_c0_g1	0.00	0.00	0.00	0.00	0.00	0.00	0.00	0.00	0.00	0.00
TRINITY_DN183663_c0_g2	0.00	0.00	0.00	0.00	0.00	0.00	0.00	0.00	0.00	0.00
TRINITY_DN183663_c0_g3	0.00	4.85	2.93	1.79	0.00	11.75	0.00	0.00	0.00	0.00
TRINITY_DN183663_c1_g1	0.00	0.00	0.00	0.00	50.63	0.00	0.00	0.00	18.80	0.00
TRINITY_DN183663_c2_g1	0.00	0.00	0.00	0.00	0.00	0.00	0.00	0.00	0.00	0.00
TRINITY_DN183664_c0_g1	0.00	4.75	4.54	7.21	0.00	5.14	13.61	0.00	13.67	0.00
TRINITY_DN183664_c2_g1	0.00	0.00	0.00	27.56	17.21	15.54	0.00	0.00	14.50	0.00
TRINITY_DN183665_c0_g2	0.00	0.00	12.23	7.36	0.00	0.00	0.00	11.00	11.59	0.00
TRINITY_DN183665_c0_g3	0.00	0.00	0.00	0.00	0.00	0.00	0.00	0.00	0.00	0.00
TRINITY_DN183665_c0_g5	0.00	0.00	0.00	0.00	0.00	0.00	0.00	0.00	17.01	0.00
TRINITY_DN183665_c0_g6	0.00	0.00	0.00	0.00	0.00	0.00	0.00	0.00	0.00	0.00
TRINITY_DN183665_c0_g7	0.00	0.00	0.00	0.00	0.00	0.00	11.29	0.00	0.00	0.00
TRINITY_DN183665_c3_g1	0.00	0.00	0.00	0.00	15.13	0.00	0.00	0.00	0.00	0.00
TRINITY_DN183666_c0_g1	0.00	0.00	14.54	22.22	0.00	6.20	0.00	5.42	16.78	0.00
TRINITY_DN183666_c1_g1	0.00	0.00	0.00	0.00	0.00	0.00	0.00	0.00	0.00	0.00
TRINITY_DN183667_c0_g1	0.00	0.00	1.65	1.01	16.80	3.05	0.00	0.00	1.47	0.00
TRINITY_DN183667_c0_g2	0.00	0.00	0.00	0.00	0.00	0.00	0.00	0.00	14.37	0.00
TRINITY_DN183667_c2_g1	0.00	0.00	0.00	0.00	0.00	0.00	0.00	0.00	0.00	0.00
TRINITY_DN183667_c3_g1	0.00	0.00	0.00	0.00	0.00	0.00	0.00	0.00	0.00	0.00
TRINITY_DN183667_c6_g1	0.00	0.00	4.94	0.00	2.51	0.00	2.25	0.00	4.71	0.00
TRINITY_DN183669_c0_g1	0.00	0.00	17.22	0.00	0.00	0.00	0.00	0.00	0.00	0.00
TRINITY_DN18366_c0_g1	0.00	0.00	0.00	0.00	0.00	0.00	0.00	0.00	8.07	0.00
TRINITY_DN183670_c0_g1	0.00	0.00	0.00	0.00	0.00	0.00	0.00	0.00	0.00	0.00
TRINITY_DN183671_c0_g2	0.00	12.12	0.00	0.00	14.91	14.76	0.00	0.00	0.00	0.00
TRINITY_DN183671_c0_g3	0.00	0.00	0.00	0.00	0.00	0.00	0.00	0.00	0.00	0.00
TRINITY_DN183671_c1_g1	0.00	0.00	0.00	0.00	0.00	0.00	0.00	0.00	51.98	0.00
TRINITY_DN183672_c0_g1	0.00	0.00	0.00	0.00	18.66	0.00	0.00	0.00	15.36	0.00
TRINITY_DN183672_c0_g2	0.00	0.00	0.00	11.49	7.45	30.02	0.00	0.00	20.80	0.00
TRINITY_DN183672_c0_g3	0.00	19.61	0.00	0.00	0.00	0.00	0.00	0.00	0.00	0.00
TRINITY_DN183672_c1_g2	0.00	0.00	4.76	2.88	9.57	0.00	0.00	0.00	0.00	0.00
TRINITY_DN183672_c2_g1	0.00	0.00	0.00	0.00	0.00	0.00	0.00	0.00	0.00	0.00
TRINITY_DN183672_c3_g1	0.00	10.19	4.12	0.00	0.00	0.00	0.00	0.00	0.00	0.00
TRINITY_DN183672_c6_g1	0.00	0.00	0.00	0.00	0.00	0.00	0.00	0.00	0.00	0.00
TRINITY_DN183672_c9_g1	0.00	0.00	0.00	19.74	0.00	0.00	0.00	0.00	0.00	0.00
TRINITY_DN183674_c0_g1	0.00	1.01	7.24	9.67	19.52	3.62	0.00	1.13	10.53	1.11
TRINITY_DN183676_c0_g1	0.00	0.00	0.00	0.00	0.00	0.00	0.00	0.00	12.28	0.00
TRINITY_DN183676_c0_g2	0.00	0.00	0.00	0.00	7.09	0.00	0.00	3.14	3.63	0.00
TRINITY_DN183676_c2_g1	0.00	0.00	0.00	0.00	25.86	3.68	0.00	0.00	0.00	0.00
TRINITY_DN183676_c3_g1	0.00	0.00	0.00	0.79	23.20	6.44	0.00	0.00	26.15	0.00
TRINITY_DN183676_c6_g1	0.00	0.00	0.00	0.00	0.00	0.00	0.00	0.00	0.00	0.00
TRINITY_DN183676_c8_g1	0.00	0.00	0.00	0.00	8.00	0.00	0.00	0.00	22.26	0.00
TRINITY_DN183676_c9_g1	0.00	0.00	17.59	10.59	0.00	0.00	0.00	16.00	0.00	0.00
TRINITY_DN183678_c0_g1	0.00	10.38	0.00	0.00	0.00	0.00	0.00	0.00	0.00	0.00
TRINITY_DN183678_c0_g2	0.00	0.00	0.00	0.00	0.00	0.00	0.00	0.00	7.03	0.00
TRINITY_DN183678_c2_g1	0.00	38.19	13.30	7.98	26.61	0.00	11.91	11.69	0.00	0.00
TRINITY_DN183679_c0_g1	0.00	0.00	0.00	0.00	0.00	0.00	0.00	0.00	0.00	0.00
TRINITY_DN183679_c1_g1	0.00	0.00	4.03	2.47	4.11	8.31	0.00	0.00	10.08	0.00
TRINITY_DN183679_c4_g2	0.00	0.00	0.00	0.00	0.00	0.00	0.00	0.00	0.00	0.00
TRINITY_DN183679_c5_g1	0.00	0.00	0.00	0.00	0.00	0.00	0.00	0.00	0.00	0.00
TRINITY_DN183679_c7_g1	0.00	0.00	6.36	1.94	0.00	0.00	0.00	0.00	6.03	0.00
TRINITY_DN183679_c8_g1	0.00	11.26	67.35	0.00	27.60	0.00	12.07	0.00	12.81	0.00
TRINITY_DN18367_c0_g1	0.00	6.25	0.00	0.00	0.00	0.00	0.00	0.00	3.57	0.00
TRINITY_DN18367_c0_g2	0.00	0.00	0.00	2.50	0.00	0.00	0.00	0.00	0.00	0.00
TRINITY_DN18367_c2_g1	0.00	0.00	0.00	0.00	22.91	0.00	0.00	0.00	11.19	0.00
TRINITY_DN18367_c6_g1	0.00	0.00	0.00	7.85	0.00	0.00	0.00	0.00	61.82	0.00
TRINITY_DN183680_c0_g1	0.00	0.00	6.62	0.00	0.00	0.00	0.00	0.00	0.00	0.00
TRINITY_DN183680_c0_g2	0.00	0.00	7.21	0.00	14.47	0.00	0.00	0.00	0.00	0.00
TRINITY_DN183682_c0_g1	0.00	3.21	42.72	0.00	0.00	0.00	0.00	6.92	7.32	0.00
TRINITY_DN183683_c0_g1	0.00	0.00	10.63	8.72	7.85	3.56	0.00	3.26	0.00	0.00
TRINITY_DN183683_c0_g2	0.00	0.00	0.00	0.00	0.00	0.00	1.38	0.00	0.00	0.00
TRINITY_DN183683_c2_g1	0.00	0.00	0.00	0.00	17.66	0.00	0.00	0.00	0.00	0.00
TRINITY_DN183684_c0_g1	0.00	60.32	0.00	0.00	0.00	0.00	0.00	0.00	0.00	0.00
TRINITY_DN183684_c1_g2	0.00	0.00	8.48	0.00	0.00	0.00	7.57	0.00	31.80	0.00
TRINITY_DN183686_c0_g1	0.00	0.00	22.48	0.00	0.00	0.00	0.00	0.00	0.00	0.00
TRINITY_DN183687_c0_g1	0.00	0.00	10.30	4.53	0.00	0.00	0.00	0.00	7.06	0.00
TRINITY_DN183687_c1_g1	0.00	0.00	0.00	0.00	0.00	0.00	0.00	0.00	0.00	0.00
TRINITY_DN183688_c0_g1	0.00	11.95	7.23	0.00	0.00	0.00	0.00	0.00	0.00	0.00
TRINITY_DN183688_c2_g1	0.00	0.00	0.00	0.00	0.00	0.00	5.98	0.00	6.24	0.00
TRINITY_DN183688_c3_g1	0.00	0.00	0.00	4.13	0.00	0.00	0.00	0.00	0.00	0.00
TRINITY_DN183688_c4_g1	0.00	0.00	0.00	0.00	0.00	0.00	4.27	0.00	0.00	4.20
TRINITY_DN183689_c0_g1	0.00	0.00	0.00	0.00	0.00	0.00	0.00	0.00	0.00	0.00
TRINITY_DN183689_c0_g2	0.00	0.00	0.00	0.00	0.00	0.00	0.00	0.00	0.00	0.00
TRINITY_DN183689_c0_g3	0.00	0.00	0.00	12.14	0.00	17.40	0.00	3.81	16.27	0.00
TRINITY_DN183689_c1_g1	0.00	0.00	0.00	0.00	0.00	0.00	0.00	0.00	32.25	0.00
TRINITY_DN183689_c3_g1	0.00	0.00	0.00	0.00	19.64	0.00	0.00	0.00	0.00	0.00
TRINITY_DN183689_c6_g1	0.00	19.06	0.00	0.00	0.00	0.00	0.00	0.00	10.84	0.00
TRINITY_DN18368_c0_g1	0.00	0.00	80.80	5.02	17.52	17.27	0.00	61.72	96.53	0.00
TRINITY_DN18368_c0_g2	0.00	8.97	14.84	12.90	0.00	8.14	0.00	0.00	0.00	0.00
TRINITY_DN183690_c0_g1	0.00	0.00	16.05	9.58	0.00	12.10	0.00	0.00	7.96	0.00
TRINITY_DN183690_c0_g3	0.00	0.00	0.00	0.00	0.00	0.00	0.00	0.00	0.00	0.00
TRINITY_DN183690_c1_g1	0.00	0.00	0.00	0.00	0.00	0.00	0.00	0.00	0.00	0.00
TRINITY_DN183690_c1_g2	0.00	0.00	0.00	0.00	0.00	0.00	0.00	0.00	0.00	0.00
TRINITY_DN183690_c2_g1	0.00	0.00	0.00	0.00	0.00	0.00	5.66	0.00	0.00	0.00
TRINITY_DN183691_c0_g1	0.00	0.00	0.00	0.00	0.00	0.00	0.00	0.00	0.00	0.00
TRINITY_DN183691_c2_g1	0.00	0.00	0.00	0.00	0.00	0.00	0.00	0.00	0.00	0.00
TRINITY_DN183691_c5_g1	0.00	0.00	0.00	0.00	0.00	0.00	0.00	0.00	0.00	0.00
TRINITY_DN183691_c5_g2	0.00	0.65	7.84	3.87	4.04	6.26	0.00	1.48	9.93	1.45
TRINITY_DN183691_c5_g3	0.00	0.00	0.00	0.00	10.69	0.00	0.00	0.00	0.00	0.00
TRINITY_DN183691_c5_g4	0.00	0.00	17.59	10.59	0.00	0.00	0.00	0.00	0.00	0.00
TRINITY_DN183691_c5_g5	0.00	4.76	2.87	0.00	0.00	0.00	0.00	0.00	5.85	0.00
TRINITY_DN183691_c6_g1	0.00	0.00	11.57	0.00	0.00	0.00	0.00	0.00	0.00	0.00
TRINITY_DN183691_c7_g1	0.00	0.00	0.00	0.00	0.00	0.00	0.00	0.00	0.00	0.00
TRINITY_DN183692_c0_g1	0.00	0.00	58.58	14.05	35.75	0.00	10.50	0.00	99.48	10.41
TRINITY_DN183692_c3_g1	0.00	0.00	0.00	0.00	0.00	0.00	11.21	0.00	0.00	0.00
TRINITY_DN183694_c0_g1	0.00	0.00	0.00	0.00	0.00	0.00	15.28	0.00	0.00	0.00
TRINITY_DN183694_c10_g1	0.00	24.42	0.00	5.86	0.00	0.00	0.00	0.00	0.00	0.00
TRINITY_DN183694_c11_g1	0.00	0.00	0.00	0.00	0.00	0.00	0.00	0.00	5.83	0.00
TRINITY_DN183694_c12_g1	0.00	0.00	0.00	0.00	0.00	0.00	0.00	0.00	0.00	0.00
TRINITY_DN183694_c1_g1	0.00	0.00	0.00	0.00	0.00	16.54	0.00	4.82	0.00	0.00
TRINITY_DN183694_c2_g1	0.00	0.00	0.00	13.34	0.00	0.00	0.00	0.00	0.00	0.00
TRINITY_DN183694_c5_g1	0.00	0.00	0.00	0.00	0.00	0.00	0.00	0.00	4.76	0.00
TRINITY_DN183694_c6_g1	0.00	0.00	10.30	12.30	0.00	31.31	0.00	0.00	0.00	0.00
TRINITY_DN183694_c7_g1	0.00	0.00	2.37	3.66	8.54	0.00	1.09	2.21	5.75	0.00
TRINITY_DN183694_c8_g1	0.00	0.00	10.20	0.00	0.00	0.00	0.00	0.00	0.00	0.00
TRINITY_DN183695_c0_g1	0.00	0.00	1.63	1.51	10.12	2.79	1.24	1.25	9.93	0.00
TRINITY_DN183695_c1_g2	0.00	0.00	0.00	23.06	0.00	0.00	0.00	0.00	0.00	0.00
TRINITY_DN183696_c0_g1	0.00	10.12	24.29	0.00	56.99	0.00	0.00	0.00	11.51	0.00
TRINITY_DN183696_c4_g1	0.00	0.00	0.00	23.13	0.00	0.00	0.00	0.00	18.33	0.00
TRINITY_DN183697_c1_g1	0.00	0.00	0.00	4.22	0.00	0.00	0.00	0.00	11.08	0.00
TRINITY_DN183697_c2_g2	0.00	0.00	0.00	0.00	17.37	0.00	0.00	0.00	0.00	0.00
TRINITY_DN183697_c3_g1	0.00	0.00	0.00	0.00	13.32	0.00	0.00	0.00	0.00	0.00
TRINITY_DN183697_c4_g1	0.00	0.00	0.00	0.00	0.00	0.00	0.00	0.00	18.27	0.00
TRINITY_DN18369_c0_g1	0.00	13.33	3.51	0.87	35.76	2.10	12.51	0.66	29.89	0.00
TRINITY_DN1836_c0_g1	29.37	458.78	676.43	940.78	1437.37	404.49	250.86	401.37	1995.67	106.88
TRINITY_DN1836_c0_g2	4.33	25.21	138.35	20.48	141.46	149.66	13.20	17.39	310.32	5.93
TRINITY_DN1836_c15_g1	0.00	2.01	0.26	4.44	13.19	0.00	0.00	0.00	2.31	0.00
TRINITY_DN1836_c1_g1	72.32	1323.82	1848.32	2348.03	4707.77	1389.36	1111.06	1260.61	9997.50	388.81
TRINITY_DN1836_c1_g2	3.20	31.01	82.74	65.78	179.09	72.42	14.68	29.75	212.20	13.56
TRINITY_DN1836_c20_g1	0.00	20.00	46.36	55.74	180.16	51.18	5.79	25.14	75.99	0.00
TRINITY_DN1836_c23_g1	0.00	0.00	0.00	0.00	36.48	0.00	0.00	0.00	0.00	0.00
TRINITY_DN1836_c2_g1	0.40	27.60	20.32	33.91	97.36	10.61	39.96	17.06	183.03	19.59
TRINITY_DN1836_c2_g2	15.46	5.90	16.99	8.11	23.15	7.63	4.35	3.72	30.63	1.31
TRINITY_DN1836_c3_g1	7.05	57.15	111.69	62.96	281.83	81.32	29.50	46.59	250.40	14.63
TRINITY_DN1836_c6_g1	0.00	7.22	2.61	7.50	6.29	8.17	4.03	0.00	9.33	0.00
TRINITY_DN1836_c7_g2	0.00	0.00	0.00	0.00	0.00	0.00	0.00	0.00	0.00	0.00
TRINITY_DN183700_c0_g1	0.00	0.00	65.01	6.67	0.00	11.28	9.97	14.73	0.00	0.00
TRINITY_DN183700_c1_g1	0.00	0.00	0.00	0.00	33.80	0.00	0.00	0.00	0.00	0.00
TRINITY_DN183701_c0_g1	0.00	0.00	0.00	7.48	0.00	0.00	0.00	0.00	0.00	0.00
TRINITY_DN183702_c1_g1	0.00	0.00	0.00	0.00	0.00	13.64	0.00	0.00	0.00	0.00
TRINITY_DN183703_c0_g1	0.00	0.00	0.00	7.02	11.92	11.86	0.00	0.00	33.16	0.00
TRINITY_DN183704_c0_g1	2.64	5.17	0.00	0.00	6.32	0.00	0.00	0.00	0.00	0.00
TRINITY_DN183704_c1_g1	1.80	0.00	2.10	1.28	0.00	0.00	0.00	0.00	4.02	0.00
TRINITY_DN183705_c2_g1	0.00	0.00	0.00	0.00	9.82	0.00	0.00	0.00	0.00	0.00
TRINITY_DN183708_c1_g1	0.00	0.00	1.32	0.00	4.62	1.32	0.00	0.00	7.68	1.22
TRINITY_DN183708_c1_g3	0.00	0.00	0.00	0.00	24.66	0.00	0.00	0.00	11.43	0.00
TRINITY_DN183708_c2_g1	0.00	0.00	0.00	3.42	28.40	0.00	0.00	0.00	0.00	0.00
TRINITY_DN183708_c2_g2	0.00	0.00	0.00	0.00	0.00	0.00	0.00	0.00	0.00	0.00
TRINITY_DN183709_c0_g1	0.00	0.00	0.00	0.00	0.00	0.00	0.00	0.00	9.14	0.00
TRINITY_DN18370_c0_g1	0.00	13.48	16.12	9.71	33.23	0.00	43.14	0.00	45.86	0.00
TRINITY_DN18370_c1_g1	0.00	0.00	0.00	4.72	0.00	0.00	0.00	0.00	14.77	7.00
TRINITY_DN18370_c1_g2	0.00	0.00	0.00	0.00	0.00	0.00	0.00	0.00	0.00	0.00
TRINITY_DN18370_c1_g3	0.00	0.00	0.00	7.59	25.73	0.00	18.82	6.15	19.07	0.00
TRINITY_DN18370_c1_g5	0.00	0.00	24.98	22.57	12.78	0.00	0.00	0.00	0.00	0.00
TRINITY_DN18370_c2_g1	0.00	0.00	0.00	0.00	0.00	0.00	0.00	0.00	0.00	0.00
TRINITY_DN18370_c4_g1	0.00	0.00	0.00	0.00	0.00	0.00	0.00	0.00	0.00	0.00
TRINITY_DN18370_c5_g1	0.00	0.00	7.80	0.00	23.48	0.00	0.00	0.00	0.00	0.00
TRINITY_DN18370_c5_g2	0.00	0.00	0.00	5.12	17.28	0.00	0.00	0.00	0.00	0.00
TRINITY_DN18370_c6_g1	0.00	0.00	0.00	9.22	0.00	0.00	6.89	0.00	0.00	0.00
TRINITY_DN183710_c0_g1	0.00	0.00	0.00	0.00	0.00	0.00	0.00	12.18	0.00	0.00
TRINITY_DN183710_c1_g1	0.00	0.00	0.00	0.00	0.00	0.00	0.00	0.00	0.00	0.00
TRINITY_DN183710_c1_g3	0.00	0.00	0.00	0.00	12.01	0.00	0.00	0.00	0.00	0.00
TRINITY_DN183710_c1_g4	0.00	0.00	0.00	0.00	0.00	0.00	0.00	0.00	0.00	0.00
TRINITY_DN183710_c1_g5	0.00	0.00	0.00	0.00	5.98	0.00	0.00	0.00	5.59	0.00
TRINITY_DN183710_c2_g1	0.00	0.00	19.57	0.00	0.00	0.00	0.00	0.00	0.00	0.00
TRINITY_DN183710_c5_g1	0.00	12.03	28.82	0.00	0.00	0.00	0.00	0.00	0.00	0.00
TRINITY_DN183710_c7_g1	0.00	0.00	0.00	0.00	0.00	0.00	0.00	0.00	0.00	0.00
TRINITY_DN183711_c0_g1	0.00	0.00	0.00	0.00	0.00	0.00	0.00	0.00	6.77	0.00
TRINITY_DN183712_c0_g1	0.00	0.00	0.00	0.00	0.00	0.00	0.00	0.00	15.53	0.00
TRINITY_DN183712_c0_g2	0.00	0.00	0.00	0.00	0.00	38.44	0.00	0.00	0.00	0.00
TRINITY_DN183712_c1_g1	0.00	0.00	0.00	0.00	0.00	6.87	0.00	0.00	12.70	0.00
TRINITY_DN183712_c3_g1	0.00	0.00	0.00	0.00	0.00	0.00	0.00	0.00	0.00	0.00
TRINITY_DN183713_c0_g1	0.00	0.00	31.05	7.47	55.86	0.00	5.57	5.47	46.43	0.00
TRINITY_DN183713_c2_g1	0.00	0.00	0.00	0.00	0.00	0.00	0.00	0.00	0.00	0.00
TRINITY_DN183714_c0_g1	0.00	0.00	2.46	0.00	0.00	12.31	0.00	0.00	2.35	0.00
TRINITY_DN183715_c0_g1	0.00	0.00	0.00	6.01	16.60	0.00	0.00	2.95	4.57	0.00
TRINITY_DN183715_c1_g1	0.00	0.00	0.00	2.19	3.63	3.62	0.00	0.00	5.22	0.00
TRINITY_DN183717_c0_g1	0.00	0.00	0.00	0.00	0.00	0.00	0.00	0.00	19.65	0.00
TRINITY_DN183717_c0_g2	0.00	1.14	1.37	0.85	0.00	4.12	1.26	2.55	1.33	0.00
TRINITY_DN183718_c0_g1	0.00	0.00	0.00	0.00	0.00	0.00	0.00	0.00	9.76	0.00
TRINITY_DN183719_c0_g1	0.00	0.00	0.00	0.00	0.00	0.00	0.00	0.00	1.84	0.00
TRINITY_DN183719_c0_g2	0.00	0.00	11.93	0.00	4.01	8.00	0.00	0.00	0.00	0.00
TRINITY_DN18371_c0_g1	0.00	0.00	0.00	20.96	0.00	0.00	0.00	0.00	0.00	0.00
TRINITY_DN18371_c0_g2	0.00	7.58	6.08	16.81	16.22	4.56	4.18	5.63	64.57	1.39
TRINITY_DN183721_c0_g1	0.00	0.00	0.00	6.58	0.00	0.00	0.00	0.00	10.37	0.00
TRINITY_DN183722_c0_g1	0.00	0.00	0.00	0.00	0.00	0.00	0.00	0.00	0.00	0.00
TRINITY_DN183722_c0_g2	0.00	0.00	18.85	0.00	0.00	0.00	0.00	0.00	18.00	0.00
TRINITY_DN183724_c0_g1	0.00	0.00	0.00	0.00	0.00	0.00	0.00	0.00	0.00	0.00
TRINITY_DN183724_c1_g1	0.00	0.00	0.00	4.04	0.00	0.00	0.00	0.00	0.00	0.00
TRINITY_DN183725_c2_g1	0.00	0.00	0.00	3.83	6.38	6.42	5.71	0.00	41.65	0.00
TRINITY_DN183725_c3_g1	0.00	0.00	0.00	0.00	10.87	3.61	0.00	0.00	0.00	0.00
TRINITY_DN183725_c4_g1	0.00	0.00	5.58	0.00	3.44	0.00	1.03	0.00	4.33	0.00
TRINITY_DN183725_c5_g1	0.00	0.00	0.00	0.00	5.63	0.00	5.06	0.00	0.00	0.00
TRINITY_DN183726_c0_g1	0.00	0.00	0.00	0.00	0.00	0.00	0.00	0.00	0.00	0.00
TRINITY_DN183726_c1_g1	0.00	0.00	0.00	0.00	0.00	0.00	0.00	4.97	0.00	0.00
TRINITY_DN183726_c4_g1	0.00	0.00	2.44	0.00	0.00	0.00	0.00	0.00	2.33	0.00
TRINITY_DN183726_c5_g1	0.00	7.99	19.28	5.76	19.53	9.77	8.63	0.00	9.08	0.00
TRINITY_DN183728_c0_g1	0.00	0.00	0.00	0.00	20.74	0.00	0.00	0.00	0.00	0.00
TRINITY_DN18372_c0_g1	0.00	17.41	0.00	5.40	10.97	0.00	0.00	0.00	0.00	0.00
TRINITY_DN183730_c0_g1	0.00	0.00	0.00	0.00	0.00	0.00	0.00	0.00	0.00	0.00
TRINITY_DN183730_c1_g1	0.00	0.00	0.00	0.00	0.00	0.00	0.00	0.00	12.00	0.00
TRINITY_DN183732_c0_g1	0.00	0.00	0.00	0.00	0.00	0.00	0.00	0.00	13.81	0.00
TRINITY_DN183733_c0_g1	0.00	0.00	0.00	4.63	0.00	10.70	9.45	16.20	0.00	0.00
TRINITY_DN183733_c0_g2	0.00	0.00	0.00	9.18	0.00	0.00	0.00	0.00	0.00	0.00
TRINITY_DN183733_c0_g4	0.00	0.00	0.00	10.13	34.20	0.00	0.00	7.48	15.90	0.00
TRINITY_DN183733_c1_g1	0.00	0.00	0.00	9.90	0.00	0.00	0.00	0.00	31.05	0.00
TRINITY_DN183733_c2_g1	0.00	0.00	0.00	0.00	0.00	18.36	0.00	0.00	0.00	0.00
TRINITY_DN183733_c3_g1	0.00	0.00	0.00	0.00	0.00	0.00	0.00	0.00	0.00	0.00
TRINITY_DN183733_c4_g1	0.00	0.00	0.00	0.00	0.00	0.00	0.00	0.00	0.00	0.00
TRINITY_DN183733_c6_g1	0.00	0.00	0.00	0.00	0.00	0.00	0.00	11.15	35.25	0.00
TRINITY_DN183734_c1_g1	0.00	0.00	0.00	0.00	0.00	0.00	0.00	0.00	16.27	0.00
TRINITY_DN183735_c0_g1	0.00	0.00	0.00	0.00	0.00	0.00	0.00	0.00	7.14	0.00
TRINITY_DN183736_c0_g1	0.00	0.00	17.79	6.75	0.00	0.00	7.94	7.85	8.34	0.00
TRINITY_DN18373_c10_g1	0.00	2.09	0.00	3.10	10.33	2.51	0.00	1.17	8.10	2.31
TRINITY_DN18373_c12_g1	0.00	0.00	0.00	0.00	8.00	0.00	0.00	0.00	0.00	0.00
TRINITY_DN18373_c13_g1	0.00	0.00	0.00	0.00	0.00	0.00	0.00	14.59	0.00	0.00
TRINITY_DN18373_c14_g1	0.00	0.00	0.00	0.00	0.00	0.00	0.00	0.00	0.00	0.00
TRINITY_DN18373_c1_g1	0.00	7.56	0.00	0.00	0.00	0.00	0.00	0.00	10.86	0.00
TRINITY_DN18373_c1_g2	0.00	0.00	0.00	0.00	1.63	0.00	0.00	0.00	0.00	0.00
TRINITY_DN18373_c2_g1	0.00	0.00	0.00	0.00	0.00	0.00	0.00	0.00	0.60	0.00
TRINITY_DN18373_c3_g1	0.00	0.00	14.73	0.00	15.13	29.97	0.00	0.00	0.00	0.00
TRINITY_DN18373_c4_g1	0.00	0.00	0.00	0.00	0.00	0.00	0.00	0.00	0.00	0.00
TRINITY_DN18373_c5_g1	0.00	0.00	0.00	15.35	6.18	20.29	0.00	0.00	10.20	0.00
TRINITY_DN18373_c6_g1	0.00	22.14	0.00	0.00	0.00	0.00	0.00	0.00	12.62	0.00
TRINITY_DN18373_c8_g1	0.00	0.00	0.00	4.74	0.00	0.00	0.00	0.00	3.71	0.00
TRINITY_DN183740_c0_g1	0.00	0.00	0.00	0.00	0.00	0.00	0.00	0.00	0.00	0.00
TRINITY_DN183741_c0_g1	0.00	0.00	0.00	3.54	0.00	0.00	0.00	0.00	0.00	0.00
TRINITY_DN183742_c0_g1	0.00	6.11	0.00	6.75	3.73	0.00	0.00	0.00	10.47	0.00
TRINITY_DN183742_c1_g1	0.00	0.00	0.00	10.13	0.00	0.00	0.00	0.00	0.00	0.00
TRINITY_DN183743_c1_g1	0.00	0.00	0.00	0.00	0.00	0.00	0.00	0.00	17.22	0.00
TRINITY_DN183743_c2_g1	0.00	0.00	0.00	2.03	10.09	0.00	0.00	0.00	0.00	0.00
TRINITY_DN183743_c3_g1	0.00	0.00	0.00	0.00	0.00	0.00	0.00	0.00	10.37	0.00
TRINITY_DN183744_c0_g2	0.00	0.00	0.00	0.00	0.00	0.00	0.00	0.00	0.00	0.00
TRINITY_DN183745_c0_g2	0.00	0.00	0.00	0.00	0.00	0.00	0.00	0.00	0.00	0.00
TRINITY_DN183745_c2_g1	0.00	0.00	0.00	0.00	0.00	0.00	0.00	35.99	18.66	0.00
TRINITY_DN183745_c3_g1	0.00	0.00	0.00	0.00	0.00	0.00	0.00	0.00	0.00	0.00
TRINITY_DN183746_c0_g2	0.00	3.96	0.00	2.91	0.00	0.00	0.00	0.00	4.51	0.00
TRINITY_DN183746_c1_g1	0.00	0.00	0.00	2.46	0.00	8.15	0.00	0.00	0.00	0.00
TRINITY_DN183747_c0_g1	0.00	7.82	4.70	0.96	30.50	3.14	4.32	2.90	25.72	0.00
TRINITY_DN183748_c0_g1	0.00	0.00	0.00	0.00	0.00	0.00	9.85	0.00	0.00	0.00
TRINITY_DN183748_c2_g1	0.00	0.00	0.00	0.00	0.00	0.00	0.00	0.00	0.00	0.00
TRINITY_DN183748_c4_g1	0.00	0.00	0.00	0.00	0.00	0.00	0.00	0.00	0.00	0.00
TRINITY_DN183749_c1_g1	0.00	0.00	9.58	4.35	13.52	16.60	0.00	0.00	27.16	2.14
TRINITY_DN18374_c0_g1	0.00	9.68	12.37	10.63	11.89	0.00	5.28	0.00	11.32	0.00
TRINITY_DN18374_c0_g2	0.00	0.00	0.00	0.00	7.30	0.00	0.00	0.00	4.71	0.00
TRINITY_DN18374_c0_g3	0.00	2.00	7.24	0.00	2.45	7.25	0.00	4.39	9.23	0.00
TRINITY_DN183750_c0_g1	0.00	0.00	0.00	0.00	0.00	0.00	0.00	0.00	0.00	0.00
TRINITY_DN183751_c0_g1	0.00	0.00	0.18	0.00	0.00	0.00	0.00	0.00	3.44	0.00
TRINITY_DN183751_c0_g2	0.00	0.00	35.99	7.21	12.24	0.00	0.00	10.78	22.70	0.00
TRINITY_DN183752_c0_g1	0.00	2.98	0.00	6.61	12.83	1.80	8.23	1.65	27.63	1.64
TRINITY_DN183752_c0_g2	0.00	16.31	0.00	0.00	6.63	0.00	0.00	0.00	0.00	0.00
TRINITY_DN183752_c1_g1	0.00	0.00	0.00	0.00	30.26	0.00	0.00	0.00	28.02	0.00
TRINITY_DN183753_c0_g1	0.00	0.00	17.92	0.00	0.00	0.00	18.89	23.95	0.00	0.00
TRINITY_DN183753_c2_g1	0.00	0.00	0.00	0.00	0.00	0.00	0.00	0.00	0.00	0.00
TRINITY_DN183754_c0_g1	0.00	6.57	0.00	0.00	8.04	8.06	0.00	0.00	7.46	0.00
TRINITY_DN183754_c1_g1	0.00	3.38	22.93	0.00	0.00	0.00	0.00	0.00	7.70	0.00
TRINITY_DN183754_c2_g1	0.00	0.00	0.00	0.00	0.00	0.00	0.00	0.00	0.00	0.00
TRINITY_DN183754_c4_g1	0.00	0.00	0.00	7.26	0.00	0.00	0.00	0.00	0.00	0.00
TRINITY_DN183756_c0_g1	0.00	0.00	0.00	0.00	0.00	0.00	0.00	0.00	0.00	0.00
TRINITY_DN183756_c1_g1	0.00	0.00	0.00	0.00	0.00	0.00	0.00	0.00	0.00	0.00
TRINITY_DN183756_c1_g2	0.00	0.00	0.00	0.00	0.00	0.00	0.00	0.00	6.74	0.00
TRINITY_DN183756_c2_g1	0.00	0.00	0.00	0.00	0.00	0.00	0.00	0.00	0.00	0.00
TRINITY_DN183758_c0_g1	0.00	0.00	0.00	0.00	0.00	0.00	0.00	0.00	26.47	0.00
TRINITY_DN183758_c1_g1	0.00	0.00	5.45	0.00	0.00	0.00	0.00	0.00	15.32	0.00
TRINITY_DN183759_c0_g1	0.00	0.00	0.00	8.11	0.00	0.00	0.00	0.00	12.81	0.00
TRINITY_DN18375_c1_g1	0.00	7.51	23.44	16.12	33.05	13.51	6.64	9.30	54.09	1.67
TRINITY_DN18375_c1_g2	9.34	149.02	134.19	182.98	302.79	110.25	91.40	69.47	1083.24	27.19
TRINITY_DN18375_c2_g1	0.00	0.00	0.00	0.00	12.08	0.00	0.00	0.00	0.00	0.00
TRINITY_DN183761_c0_g1	0.00	0.00	9.30	10.81	26.43	0.00	0.00	0.00	10.24	0.00
TRINITY_DN183762_c0_g1	0.00	0.00	0.00	2.62	0.00	0.00	0.00	3.83	12.18	3.84
TRINITY_DN183763_c0_g2	0.00	0.00	0.00	0.00	34.80	0.00	0.00	0.00	0.00	0.00
TRINITY_DN183764_c0_g1	0.00	0.00	0.00	0.00	0.00	0.00	0.00	0.00	0.00	0.00
TRINITY_DN183764_c2_g1	0.00	0.00	0.00	0.00	0.00	0.00	0.00	0.00	0.00	0.00
TRINITY_DN183764_c3_g1	0.00	0.00	0.00	0.00	0.00	0.00	0.00	0.00	0.00	0.00
TRINITY_DN183765_c0_g1	0.00	0.00	13.12	0.00	13.15	0.00	0.00	0.00	6.14	0.00
TRINITY_DN183767_c0_g1	0.00	0.00	0.00	0.00	0.00	0.00	0.00	0.00	9.83	0.00
TRINITY_DN183767_c1_g1	0.00	0.00	0.00	0.00	0.00	0.00	0.00	0.00	0.00	0.00
TRINITY_DN183768_c0_g1	0.00	0.00	0.00	0.00	0.00	0.00	0.00	0.00	0.00	0.00
TRINITY_DN18376_c0_g1	0.00	0.00	0.00	0.00	0.00	0.00	0.00	0.00	17.16	0.00
TRINITY_DN18376_c0_g2	0.00	0.00	0.00	5.12	0.00	0.00	0.00	0.00	24.10	0.00
TRINITY_DN18376_c1_g4	0.00	0.00	0.00	0.00	0.00	0.00	0.00	0.00	0.00	0.00
TRINITY_DN18376_c3_g1	0.00	0.00	16.84	0.00	0.00	0.00	0.00	0.00	0.00	0.00
TRINITY_DN183770_c0_g1	0.00	0.00	0.00	6.41	0.00	0.00	0.00	0.00	0.00	0.00
TRINITY_DN183771_c0_g1	0.00	0.00	0.00	1.13	0.00	0.00	0.00	0.00	0.00	0.00
TRINITY_DN183771_c1_g1	0.00	0.00	0.00	0.00	0.00	0.00	0.00	0.00	0.00	0.00
TRINITY_DN183772_c0_g1	0.00	0.00	48.80	0.00	0.00	11.15	0.00	0.00	9.20	0.00
TRINITY_DN183772_c0_g3	0.00	0.00	0.00	0.00	0.00	0.00	0.00	0.00	0.00	0.00
TRINITY_DN183772_c1_g1	0.00	0.00	0.00	0.00	0.00	0.00	0.00	0.00	0.00	0.00
TRINITY_DN183773_c0_g1	0.00	0.00	0.00	0.00	40.50	0.00	0.00	0.00	0.00	0.00
TRINITY_DN183773_c1_g1	0.00	0.00	0.00	0.00	0.00	0.00	0.00	0.00	7.24	0.00
TRINITY_DN183773_c1_g2	0.00	0.00	0.00	0.00	0.00	56.01	0.00	0.00	26.24	0.00
TRINITY_DN183774_c0_g1	0.00	0.00	13.67	16.47	0.00	13.93	0.00	0.00	0.00	0.00
TRINITY_DN183776_c0_g1	0.00	0.00	0.00	0.00	0.00	0.00	6.20	0.00	0.00	0.00
TRINITY_DN183776_c0_g2	0.00	0.00	0.00	0.00	0.00	0.00	0.00	0.00	0.00	0.00
TRINITY_DN183776_c1_g1	0.00	0.00	0.00	0.00	0.00	0.00	0.00	0.00	0.00	0.00
TRINITY_DN183776_c2_g1	0.00	0.00	0.00	0.00	0.00	0.00	0.00	0.00	0.00	0.00
TRINITY_DN183778_c0_g1	0.00	0.00	6.36	0.00	0.00	0.00	0.00	0.00	0.00	0.00
TRINITY_DN183778_c1_g1	0.00	0.00	0.00	0.00	0.00	0.00	0.00	0.00	0.00	0.00
TRINITY_DN183779_c0_g2	0.00	0.00	18.70	0.00	0.00	0.00	28.31	0.00	0.00	0.00
TRINITY_DN183779_c1_g2	0.00	0.00	0.00	0.00	0.00	0.00	0.00	0.00	17.33	0.00
TRINITY_DN183779_c1_g3	0.00	0.00	0.00	0.00	0.00	0.00	0.00	0.00	0.00	0.00
TRINITY_DN183779_c2_g1	0.00	0.00	0.00	0.00	0.00	0.00	0.00	0.00	0.00	0.00
TRINITY_DN183779_c5_g1	0.00	0.00	0.00	0.00	0.00	0.00	0.00	0.00	0.00	0.00
TRINITY_DN183779_c8_g1	0.00	4.77	0.00	0.00	0.00	0.00	0.00	0.00	5.48	0.00
TRINITY_DN18377_c0_g3	0.00	0.00	0.00	0.00	0.00	0.00	0.00	0.00	0.00	0.00
TRINITY_DN18377_c3_g1	0.00	0.00	0.00	0.00	0.00	0.00	0.00	0.00	0.00	0.00
TRINITY_DN183780_c0_g1	0.00	0.00	0.00	0.00	0.00	0.00	0.00	0.00	0.00	0.00
TRINITY_DN183782_c0_g1	0.00	0.00	0.00	5.92	14.74	0.00	0.00	0.00	0.00	0.00
TRINITY_DN183783_c0_g1	0.00	0.00	4.11	0.00	0.00	0.00	0.00	0.00	1.97	0.00
TRINITY_DN183783_c0_g2	0.00	0.00	0.00	0.00	0.00	0.00	0.00	0.00	0.00	0.00
TRINITY_DN183783_c2_g1	0.00	0.00	0.00	0.00	4.97	0.00	0.00	0.00	0.00	0.00
TRINITY_DN183784_c0_g1	0.00	0.00	0.00	0.00	0.00	0.00	0.00	0.00	0.00	0.00
TRINITY_DN183785_c0_g1	0.00	0.00	0.00	4.23	0.00	0.00	0.00	0.00	0.00	0.00
TRINITY_DN183787_c0_g2	0.00	0.00	0.00	0.00	0.00	0.00	0.00	0.00	0.00	0.00
TRINITY_DN183787_c2_g2	0.00	0.00	0.00	0.00	0.00	0.00	0.00	0.00	0.00	0.00
TRINITY_DN183788_c0_g1	0.00	0.00	0.00	0.00	0.00	0.00	0.00	0.00	16.41	0.00
TRINITY_DN183788_c1_g1	0.00	0.00	0.00	17.97	26.81	5.39	4.82	4.71	31.18	0.00
TRINITY_DN183788_c4_g1	0.00	8.69	10.49	0.00	0.00	0.00	0.00	9.33	49.39	0.00
TRINITY_DN183788_c5_g1	0.00	0.00	0.00	0.00	0.00	0.00	0.00	0.00	0.00	0.00
TRINITY_DN183789_c0_g1	0.00	0.00	0.00	0.00	0.00	0.00	0.00	0.00	0.00	0.00
TRINITY_DN183789_c0_g2	0.00	0.00	0.00	0.00	16.90	0.00	0.00	0.00	0.00	0.00
TRINITY_DN183789_c0_g3	0.00	0.00	0.00	0.00	0.00	0.00	0.00	0.00	0.00	0.00
TRINITY_DN18378_c1_g2	0.00	0.00	7.48	0.00	0.00	9.62	0.00	0.00	0.00	0.00
TRINITY_DN18378_c1_g3	0.00	0.00	26.94	0.00	0.00	0.00	0.00	12.18	0.00	0.00
TRINITY_DN18378_c2_g1	0.00	0.00	0.00	2.73	0.00	0.00	0.00	0.00	0.00	0.00
TRINITY_DN18378_c4_g1	0.00	0.00	0.00	0.00	0.00	0.00	0.00	0.00	0.00	0.00
TRINITY_DN18378_c6_g1	0.00	0.00	0.00	0.00	0.00	0.00	0.00	0.00	0.00	0.00
TRINITY_DN183791_c0_g1	0.00	0.00	7.08	6.79	0.00	0.00	0.00	0.00	0.00	0.00
TRINITY_DN183791_c4_g1	0.00	0.00	0.00	0.00	0.00	0.00	0.00	0.00	0.00	0.00
TRINITY_DN183792_c0_g1	0.00	0.00	0.00	0.00	0.00	0.00	0.00	0.00	0.00	0.00
TRINITY_DN183794_c0_g1	0.00	0.00	0.00	0.00	0.00	0.00	0.00	8.13	34.52	0.00
TRINITY_DN183794_c1_g1	0.00	0.00	0.00	4.57	7.67	0.00	0.00	0.00	0.00	0.00
TRINITY_DN183795_c0_g1	0.00	0.00	0.00	0.00	0.00	0.00	0.00	0.00	0.00	0.00
TRINITY_DN183797_c1_g1	0.00	0.00	0.00	0.00	0.00	0.00	0.00	0.00	0.00	0.00
TRINITY_DN183798_c0_g1	0.00	0.00	0.00	0.00	10.13	0.00	0.00	0.00	0.00	0.00
TRINITY_DN183798_c0_g2	0.00	0.00	0.00	0.00	0.00	0.00	0.00	0.00	24.18	0.00
TRINITY_DN18379_c0_g1	0.00	0.00	0.00	0.00	0.00	0.00	0.00	0.00	25.73	0.00
TRINITY_DN18379_c0_g2	0.00	6.27	17.68	17.60	10.93	0.00	2.30	0.00	27.09	0.00
TRINITY_DN18379_c0_g3	0.00	0.00	0.00	0.00	12.13	4.81	0.00	8.00	43.71	0.00
TRINITY_DN18379_c0_g4	0.00	0.00	0.00	0.00	0.00	0.00	0.00	0.00	0.00	0.00
TRINITY_DN18379_c0_g6	0.00	0.00	0.00	0.00	0.00	5.80	0.00	0.00	0.00	0.00
TRINITY_DN18379_c1_g1	0.00	0.00	3.85	0.00	8.49	0.00	0.00	0.00	10.89	0.00
TRINITY_DN18379_c1_g2	0.00	0.00	0.00	0.00	0.00	0.00	0.00	0.00	11.83	0.00
TRINITY_DN18379_c5_g1	0.00	0.00	0.00	0.00	0.00	0.00	0.00	0.00	0.00	0.00
TRINITY_DN1837_c0_g1	1.59	55.66	122.91	136.57	151.25	22.84	16.04	23.00	570.64	5.47
TRINITY_DN1837_c0_g2	19.06	63.43	66.45	122.46	194.35	77.12	48.46	68.59	433.61	8.84
TRINITY_DN1837_c0_g3	0.00	9.99	0.00	0.00	0.00	0.00	10.77	21.57	0.00	0.00
TRINITY_DN183800_c0_g2	0.00	0.00	0.00	0.00	0.00	0.00	0.00	0.00	0.00	0.00
TRINITY_DN183800_c2_g1	0.00	0.00	0.00	0.00	0.00	0.00	0.00	0.00	0.00	0.00
TRINITY_DN183801_c0_g1	0.00	0.00	0.00	8.20	0.00	13.67	0.00	0.00	0.00	0.00
TRINITY_DN183801_c1_g1	0.00	9.48	0.00	0.00	0.00	0.00	0.00	0.00	0.00	0.00
TRINITY_DN183803_c0_g1	0.00	28.97	0.00	0.00	0.00	0.00	0.00	0.00	0.00	30.92
TRINITY_DN183804_c1_g1	0.00	0.00	0.00	0.00	0.00	0.00	0.00	0.00	0.00	0.00
TRINITY_DN183804_c2_g2	0.00	0.00	0.00	0.00	15.13	0.00	0.00	0.00	0.00	0.00
TRINITY_DN183804_c3_g1	0.00	7.66	18.51	1.88	15.60	0.00	2.81	0.00	0.00	0.00
TRINITY_DN183804_c5_g1	0.00	0.00	0.00	0.00	0.00	0.00	0.00	0.00	20.33	0.00
TRINITY_DN183804_c6_g1	0.00	8.33	0.00	12.01	0.00	0.00	0.00	0.00	0.00	0.00
TRINITY_DN183804_c7_g1	0.00	0.00	0.00	0.00	0.00	80.50	0.00	0.00	0.00	0.00
TRINITY_DN183805_c0_g1	0.00	0.00	0.00	7.26	12.06	12.15	0.00	0.00	10.08	0.00
TRINITY_DN183806_c0_g1	0.00	0.00	0.00	0.00	19.09	0.00	0.00	0.00	0.00	0.00
TRINITY_DN183806_c1_g1	0.00	0.00	0.00	0.00	0.00	0.00	0.00	0.00	6.58	0.00
TRINITY_DN183808_c0_g1	0.00	6.33	144.19	32.37	120.12	76.06	35.50	89.28	300.92	8.35
TRINITY_DN18380_c0_g1	0.00	4.61	28.00	16.90	16.84	0.00	0.00	0.00	15.73	0.00
TRINITY_DN18380_c1_g1	0.00	0.00	22.47	0.00	0.00	0.00	0.00	0.00	0.00	0.00
TRINITY_DN183810_c0_g1	0.00	0.00	0.00	0.00	0.00	0.00	0.00	0.00	0.00	0.00
TRINITY_DN183810_c2_g1	0.00	0.00	0.00	0.00	0.00	0.00	0.00	0.00	0.00	0.00
TRINITY_DN183812_c0_g1	0.00	0.00	8.80	7.01	0.00	0.00	0.00	0.00	0.00	0.00
TRINITY_DN183814_c0_g1	0.00	0.00	0.00	0.00	53.61	0.00	0.00	0.00	12.44	23.36
TRINITY_DN183815_c0_g1	0.00	0.00	0.00	0.00	0.00	12.97	0.00	0.00	0.00	0.00
TRINITY_DN183815_c1_g1	0.00	0.00	0.00	0.00	0.00	0.00	0.00	0.00	0.00	0.00
TRINITY_DN183815_c2_g1	0.00	0.00	0.00	0.00	0.00	0.00	0.00	0.00	26.77	0.00
TRINITY_DN183815_c3_g1	0.00	0.00	0.00	0.00	0.00	18.74	0.00	0.00	0.00	0.00
TRINITY_DN183816_c0_g1	0.00	0.00	0.00	6.79	33.52	0.00	0.00	0.00	15.43	0.00
TRINITY_DN183816_c0_g2	0.00	0.00	0.00	0.00	37.46	0.00	0.00	16.61	51.98	0.00
TRINITY_DN183817_c0_g1	0.00	0.00	0.00	0.00	0.00	0.00	0.00	0.00	0.00	0.00
TRINITY_DN183817_c0_g2	0.00	0.00	13.37	8.07	0.00	0.00	0.00	0.00	0.00	0.00
TRINITY_DN183818_c0_g1	0.00	0.00	0.00	0.00	0.00	0.00	0.00	0.00	0.00	0.00
TRINITY_DN183818_c2_g1	0.00	0.00	0.00	0.00	0.00	0.00	0.00	0.00	0.00	0.00
TRINITY_DN183818_c3_g1	0.00	0.00	0.00	0.00	0.00	0.00	0.00	0.00	0.00	0.00
TRINITY_DN183819_c0_g1	0.00	0.00	0.00	21.34	0.00	18.07	0.00	0.00	0.00	0.00
TRINITY_DN183821_c0_g1	0.00	0.00	0.00	0.00	16.84	0.00	0.00	0.00	0.00	0.00
TRINITY_DN183822_c0_g1	0.00	0.00	0.00	6.71	0.00	0.00	0.00	10.00	0.00	0.00
TRINITY_DN183824_c0_g1	0.00	0.00	1.61	1.63	0.00	0.00	0.00	0.00	3.11	0.00
TRINITY_DN183825_c0_g1	0.00	0.00	0.00	3.03	0.00	20.23	0.00	0.00	4.71	0.00
TRINITY_DN183825_c1_g1	0.00	0.00	0.00	0.00	0.00	0.00	0.00	0.00	4.94	0.00
TRINITY_DN183826_c10_g1	0.00	4.88	0.00	0.00	0.00	0.00	0.00	0.00	0.00	0.00
TRINITY_DN183826_c13_g1	0.00	0.00	17.59	0.00	0.00	0.00	0.00	0.00	0.00	0.00
TRINITY_DN183826_c1_g1	0.00	0.00	0.00	0.00	0.00	0.00	0.00	0.00	0.00	0.00
TRINITY_DN183826_c2_g2	0.00	0.00	0.00	0.00	0.00	0.00	0.00	0.00	0.00	0.00
TRINITY_DN183826_c7_g1	0.00	0.00	0.00	8.35	14.21	0.00	0.00	0.00	13.22	0.00
TRINITY_DN183826_c8_g1	0.00	0.00	0.00	0.00	0.00	0.00	0.00	0.00	35.32	0.00
TRINITY_DN183827_c0_g1	0.00	0.00	0.00	0.00	0.00	0.00	0.00	0.00	0.00	0.00
TRINITY_DN183827_c1_g1	0.00	0.00	0.00	0.00	0.00	0.00	0.00	0.00	0.00	0.00
TRINITY_DN183827_c3_g1	0.00	0.00	0.00	0.00	19.43	0.00	0.00	0.00	0.00	0.00
TRINITY_DN183828_c0_g1	0.00	0.00	2.78	5.10	5.64	0.00	5.08	0.00	10.59	0.00
TRINITY_DN183829_c0_g1	0.00	0.00	0.00	5.59	0.00	0.00	0.00	0.00	0.00	0.00
TRINITY_DN183829_c1_g1	0.00	15.50	0.00	13.53	57.73	0.00	0.00	17.10	17.81	0.00
TRINITY_DN18382_c0_g2	0.00	0.00	0.00	0.00	0.00	0.00	0.00	0.00	9.46	0.00
TRINITY_DN18382_c0_g4	0.00	0.00	0.00	0.00	0.00	0.00	0.00	0.00	0.00	0.00
TRINITY_DN18382_c1_g1	0.00	0.00	0.00	0.00	0.00	0.00	0.00	0.00	0.00	0.00
TRINITY_DN18382_c1_g2	0.00	0.00	0.00	0.00	0.00	0.00	0.00	0.00	0.00	0.00
TRINITY_DN18382_c1_g3	0.00	0.00	28.59	5.70	0.00	0.00	8.53	16.92	0.00	0.00
TRINITY_DN18382_c1_g4	0.00	0.00	0.00	0.00	59.51	0.00	0.00	0.00	18.33	0.00
TRINITY_DN18382_c1_g5	0.00	0.00	0.00	0.00	0.00	0.00	0.00	0.00	0.00	0.00
TRINITY_DN18382_c1_g6	0.00	0.00	0.00	0.00	0.00	0.00	0.00	0.00	0.00	0.00
TRINITY_DN183830_c0_g1	0.00	0.00	0.02	0.00	0.00	0.00	0.00	0.00	11.84	0.00
TRINITY_DN183830_c10_g1	16.08	0.00	0.00	0.00	18.39	0.00	0.00	0.00	17.01	0.00
TRINITY_DN183830_c2_g1	0.00	0.00	0.00	0.00	0.00	0.00	0.00	0.00	0.00	0.00
TRINITY_DN183830_c2_g2	0.00	0.00	0.00	0.00	19.24	0.00	0.00	0.00	0.00	0.00
TRINITY_DN183830_c3_g1	0.00	0.00	8.35	0.00	33.68	0.00	0.00	0.00	0.00	0.00
TRINITY_DN183830_c4_g1	0.00	0.00	19.74	37.59	75.35	0.00	0.00	0.00	0.00	0.00
TRINITY_DN183830_c6_g1	0.00	0.00	0.00	0.00	0.00	0.00	0.00	0.00	35.32	0.00
TRINITY_DN183830_c7_g1	11.51	0.00	0.00	0.00	0.00	0.00	0.00	0.00	0.00	0.00
TRINITY_DN183830_c8_g1	0.00	0.00	0.00	0.00	0.00	0.00	0.00	0.00	0.00	0.00
TRINITY_DN183832_c0_g1	0.00	0.00	0.00	0.00	0.00	0.00	0.00	5.08	21.55	0.00
TRINITY_DN183833_c0_g2	0.00	2.52	12.13	5.59	12.43	1.61	0.00	2.74	13.24	0.00
TRINITY_DN183833_c1_g1	0.00	0.00	0.00	0.00	11.27	0.00	0.00	0.00	0.00	0.00
TRINITY_DN183833_c2_g1	0.00	1.21	1.46	3.59	14.94	1.46	0.00	0.00	8.21	0.00
TRINITY_DN183834_c0_g1	0.00	0.00	0.00	0.00	0.00	0.00	0.00	0.00	0.00	0.00
TRINITY_DN183834_c1_g1	0.00	0.00	0.00	0.00	0.00	0.00	0.00	0.00	0.00	16.03
TRINITY_DN183834_c2_g1	0.00	0.00	7.57	18.12	0.00	0.00	0.00	0.00	0.00	0.00
TRINITY_DN183834_c2_g2	0.00	0.00	0.00	0.00	0.00	0.00	0.00	0.00	0.00	0.00
TRINITY_DN183834_c2_g3	0.00	0.00	0.00	0.00	7.71	0.00	7.23	0.00	21.50	0.00
TRINITY_DN183834_c2_g4	0.00	0.00	0.00	0.00	0.00	0.00	0.00	0.00	0.00	0.00
TRINITY_DN183834_c2_g5	0.00	0.00	0.00	7.91	0.00	13.34	0.00	0.00	0.00	0.00
TRINITY_DN183834_c4_g1	0.00	0.00	0.00	11.57	0.00	0.00	0.00	0.00	0.00	0.00
TRINITY_DN183834_c5_g1	10.22	9.78	0.00	0.00	0.00	0.00	0.00	0.00	0.00	0.00
TRINITY_DN183834_c6_g1	0.00	0.00	0.00	0.00	0.00	0.00	0.00	0.00	0.00	0.00
TRINITY_DN183836_c0_g1	0.00	0.00	0.00	13.73	0.00	0.00	0.00	0.00	21.30	0.00
TRINITY_DN183838_c0_g1	0.00	0.00	0.00	0.00	0.00	0.00	0.00	0.00	3.84	0.00
TRINITY_DN18383_c0_g1	0.00	25.81	0.00	0.00	0.00	0.00	0.00	0.00	0.00	0.00
TRINITY_DN18383_c1_g2	0.00	0.00	0.00	0.00	0.00	0.00	3.52	0.00	0.00	0.00
TRINITY_DN18383_c2_g1	0.00	0.00	0.00	0.00	0.00	0.00	0.00	0.00	0.00	0.00
TRINITY_DN18383_c6_g1	0.00	0.00	0.00	0.00	0.00	0.00	0.00	0.00	28.74	0.00
TRINITY_DN183840_c0_g1	0.00	0.00	0.00	0.00	0.00	0.00	0.00	0.00	0.00	0.00
TRINITY_DN183840_c1_g1	0.00	0.00	0.00	0.00	0.00	0.00	0.00	0.00	0.00	0.00
TRINITY_DN183840_c1_g2	0.00	0.00	10.17	0.00	0.00	0.00	0.00	0.00	0.00	0.00
TRINITY_DN183840_c2_g1	0.00	0.00	0.00	0.00	0.00	0.00	0.00	0.00	0.00	0.00
TRINITY_DN183841_c0_g1	0.00	0.00	0.00	0.00	0.00	0.00	0.00	0.00	6.38	0.00
TRINITY_DN183841_c0_g2	0.00	0.00	0.00	0.00	0.00	0.00	0.00	0.00	0.00	0.00
TRINITY_DN183841_c0_g3	0.00	2.91	6.25	4.29	10.26	6.28	0.00	0.00	3.33	0.00
TRINITY_DN183842_c0_g1	0.00	0.00	0.00	0.00	0.00	0.00	0.00	0.00	0.00	0.00
TRINITY_DN183843_c0_g1	0.00	0.00	0.00	7.16	0.00	0.00	0.00	0.00	0.00	0.00
TRINITY_DN183843_c1_g1	0.00	0.00	0.00	0.00	20.33	0.00	0.00	0.00	37.69	0.00
TRINITY_DN183844_c0_g1	0.00	0.00	0.00	0.00	0.00	0.00	0.00	0.00	0.00	0.00
TRINITY_DN183845_c0_g2	0.00	0.00	0.00	0.00	18.24	18.07	0.00	0.00	0.00	0.00
TRINITY_DN183846_c0_g1	0.00	9.59	0.00	0.00	14.87	29.11	0.00	0.00	27.45	0.00
TRINITY_DN183846_c1_g2	0.00	0.00	0.00	8.76	0.00	0.00	0.00	0.00	13.81	0.00
TRINITY_DN183846_c2_g1	0.00	0.00	0.00	0.00	0.00	31.25	0.00	0.00	0.00	0.00
TRINITY_DN183846_c5_g1	0.00	0.00	0.00	0.00	0.00	0.00	0.00	0.00	0.00	0.00
TRINITY_DN183847_c0_g1	0.00	0.00	0.00	0.00	0.00	0.00	0.00	0.00	0.00	0.00
TRINITY_DN183848_c0_g2	0.00	0.00	8.92	0.00	0.00	0.00	0.00	0.00	9.27	0.00
TRINITY_DN183848_c0_g3	0.00	0.00	0.00	0.00	0.00	0.00	0.00	0.00	14.23	0.00
TRINITY_DN183848_c1_g1	0.00	0.00	3.83	0.00	3.86	0.00	0.00	0.00	14.43	0.00
TRINITY_DN183849_c0_g3	0.00	0.00	0.00	0.00	0.00	0.00	0.00	0.00	0.00	0.00
TRINITY_DN183849_c0_g4	0.00	0.00	0.00	0.00	0.00	0.00	0.00	0.00	10.37	0.00
TRINITY_DN183849_c0_g5	0.00	13.57	0.00	9.80	121.47	0.00	0.00	0.00	61.71	14.46
TRINITY_DN183849_c0_g6	0.00	0.00	0.00	0.00	0.00	0.00	0.00	0.00	0.00	0.00
TRINITY_DN183849_c0_g8	0.00	30.16	0.00	0.00	0.00	0.00	0.00	0.00	0.00	0.00
TRINITY_DN18384_c0_g3	0.00	36.48	30.54	16.53	13.69	0.00	0.00	0.00	41.75	0.00
TRINITY_DN18384_c1_g1	11.59	123.81	188.61	181.92	422.14	174.05	80.64	115.06	1469.56	44.00
TRINITY_DN18384_c3_g1	0.00	0.00	0.00	0.00	0.00	0.00	0.00	0.00	12.92	0.00
TRINITY_DN18384_c5_g1	0.00	70.51	0.00	0.00	0.00	0.00	0.00	0.00	0.00	0.00
TRINITY_DN18384_c7_g1	0.00	0.00	1.93	1.18	0.00	0.00	0.00	0.00	6.19	0.00
TRINITY_DN183850_c0_g1	0.00	0.00	83.27	0.00	30.51	16.13	14.16	14.37	56.01	0.00
TRINITY_DN183850_c2_g1	0.00	13.67	0.00	0.00	0.00	0.00	0.00	0.00	15.53	0.00
TRINITY_DN183851_c0_g1	0.00	20.20	0.00	0.00	28.64	40.74	0.00	0.00	17.51	0.00
TRINITY_DN183851_c0_g2	0.00	0.00	13.58	5.51	28.48	0.00	0.00	0.00	12.92	0.00
TRINITY_DN183852_c0_g1	0.00	0.00	0.00	0.00	0.00	0.00	0.00	0.00	0.00	0.00
TRINITY_DN183854_c0_g1	0.00	0.00	2.86	0.00	0.00	5.74	0.00	0.00	0.00	0.00
TRINITY_DN183854_c10_g1	0.00	0.00	50.98	7.69	0.00	0.00	0.00	0.00	0.00	0.00
TRINITY_DN183854_c11_g1	0.00	0.00	14.62	0.00	0.00	29.73	0.00	0.00	13.91	0.00
TRINITY_DN183854_c1_g1	0.00	0.00	0.00	7.12	11.80	0.00	5.32	0.00	2.77	2.62
TRINITY_DN183854_c2_g1	0.00	0.00	0.00	4.55	7.63	0.00	0.00	0.00	0.00	0.00
TRINITY_DN183854_c3_g1	0.00	0.00	0.00	0.00	0.00	0.00	0.00	0.00	0.00	0.00
TRINITY_DN183854_c7_g1	0.00	0.00	0.00	0.00	0.00	0.00	0.00	0.00	0.00	0.00
TRINITY_DN183854_c8_g1	0.00	0.00	0.00	0.00	0.00	0.00	28.34	0.00	0.00	0.00
TRINITY_DN183855_c1_g1	0.00	0.00	0.00	0.00	0.00	0.00	3.57	0.00	3.61	0.00
TRINITY_DN183855_c2_g1	0.00	0.00	0.00	0.00	0.00	0.00	0.00	0.00	18.84	0.00
TRINITY_DN183857_c1_g1	0.00	0.00	0.00	0.00	0.00	0.00	0.00	0.00	0.00	0.00
TRINITY_DN183857_c2_g1	0.00	0.00	0.00	0.00	23.90	0.00	12.51	0.00	0.00	0.00
TRINITY_DN183857_c2_g3	0.00	0.00	0.00	0.00	0.00	0.00	0.00	0.00	0.00	0.00
TRINITY_DN183857_c4_g1	0.00	0.00	0.00	0.00	0.00	0.00	0.00	0.00	0.00	0.00
TRINITY_DN183858_c11_g1	2.84	0.00	0.00	0.00	3.40	0.00	0.00	0.00	0.00	0.00
TRINITY_DN183858_c12_g1	0.00	0.00	0.00	0.00	0.00	0.00	0.00	0.00	17.86	0.00
TRINITY_DN183858_c2_g1	0.00	0.00	0.00	0.00	0.00	14.24	0.00	0.00	9.96	1.77
TRINITY_DN183858_c3_g1	0.00	0.00	0.00	0.00	0.00	0.00	0.00	0.00	0.00	0.00
TRINITY_DN183858_c5_g1	0.00	0.00	0.00	0.00	18.54	0.00	0.00	0.00	8.63	0.00
TRINITY_DN183858_c6_g1	0.00	0.00	10.82	0.00	0.00	0.00	4.88	0.00	0.00	0.00
TRINITY_DN183858_c7_g1	4.88	0.00	0.00	0.00	0.00	0.00	0.00	0.00	0.00	0.00
TRINITY_DN18385_c0_g1	0.00	0.00	0.00	0.00	25.04	0.00	10.99	0.00	0.00	0.00
TRINITY_DN18385_c1_g1	0.00	22.27	27.70	19.88	37.98	24.85	8.49	7.78	106.63	4.26
TRINITY_DN18385_c2_g1	0.00	0.00	0.00	0.00	0.00	0.00	0.00	0.00	0.00	0.00
TRINITY_DN18385_c3_g1	0.00	0.00	0.00	0.00	0.00	0.00	0.00	0.00	0.00	0.00
TRINITY_DN183860_c0_g1	0.00	0.00	0.00	0.00	0.00	0.00	0.00	0.00	0.00	0.00
TRINITY_DN183861_c1_g1	0.00	0.00	0.00	0.00	0.00	52.58	0.00	0.00	0.00	0.00
TRINITY_DN183864_c10_g1	0.00	0.00	0.00	0.00	14.11	0.00	0.00	0.00	0.00	0.00
TRINITY_DN183864_c11_g1	0.00	0.00	0.00	0.00	50.29	0.00	0.00	0.00	0.00	0.00
TRINITY_DN183864_c12_g1	0.00	0.00	0.00	0.00	0.00	17.15	0.00	0.00	0.00	0.00
TRINITY_DN183864_c1_g1	0.00	0.00	0.00	0.00	0.00	0.00	0.00	0.00	25.02	0.00
TRINITY_DN183864_c3_g1	0.00	0.00	0.00	0.00	0.00	0.00	0.00	0.00	0.00	0.00
TRINITY_DN183864_c8_g1	0.00	0.00	0.00	4.12	0.00	0.00	0.00	0.00	0.00	0.00
TRINITY_DN183864_c9_g1	0.00	0.00	0.00	25.43	0.00	0.00	0.00	0.00	13.39	0.00
TRINITY_DN183865_c0_g1	0.00	0.00	0.00	0.00	0.00	0.00	0.00	0.00	0.00	0.00
TRINITY_DN183866_c0_g1	0.00	2.07	2.49	1.54	3.42	2.49	0.76	0.00	13.73	0.00
TRINITY_DN183869_c0_g1	0.00	3.88	10.16	12.27	17.22	15.34	0.00	2.13	10.01	0.00
TRINITY_DN183869_c0_g2	0.00	0.00	0.00	0.00	0.00	0.00	0.00	0.00	9.69	0.00
TRINITY_DN183869_c2_g1	0.00	0.00	0.00	0.00	0.00	0.00	0.00	0.00	23.21	0.00
TRINITY_DN18386_c10_g1	0.00	0.00	0.00	0.00	0.00	0.00	0.00	0.00	0.00	0.00
TRINITY_DN18386_c11_g1	0.00	0.00	0.00	0.00	0.00	0.00	0.00	0.00	0.00	0.00
TRINITY_DN18386_c14_g1	0.00	0.00	0.00	0.00	0.00	0.00	0.00	0.00	0.00	0.00
TRINITY_DN18386_c15_g1	0.00	0.00	17.59	0.00	0.00	0.00	0.00	0.00	0.00	0.00
TRINITY_DN18386_c1_g1	0.00	5.82	0.00	0.00	0.00	12.54	5.64	0.00	0.00	0.00
TRINITY_DN18386_c2_g1	0.00	0.00	0.00	0.00	0.00	0.00	0.00	0.00	0.00	0.00
TRINITY_DN18386_c3_g2	0.00	0.00	0.00	0.00	0.00	0.00	0.00	0.00	0.00	0.00
TRINITY_DN18386_c4_g1	0.00	8.69	74.58	12.51	48.67	11.21	0.00	9.33	13.08	0.00
TRINITY_DN18386_c4_g2	0.00	0.00	0.00	0.00	0.00	0.00	0.00	0.00	0.00	0.00
TRINITY_DN18386_c4_g3	0.00	0.00	0.00	11.66	0.00	0.00	0.00	0.00	0.00	0.00
TRINITY_DN18386_c5_g1	0.00	3.79	0.00	0.00	0.00	0.00	1.92	0.00	0.00	0.00
TRINITY_DN18386_c6_g1	0.00	0.00	15.93	3.20	0.00	0.00	0.00	0.00	0.00	0.00
TRINITY_DN18386_c8_g1	0.00	0.00	11.43	0.00	34.80	11.55	20.46	10.20	86.10	0.00
TRINITY_DN183870_c0_g1	0.00	0.00	0.00	0.00	0.00	0.00	0.00	0.00	0.00	0.00
TRINITY_DN183871_c0_g1	0.00	0.00	0.00	0.00	0.00	0.00	0.00	0.00	6.35	0.00
TRINITY_DN183871_c1_g1	0.00	0.00	0.00	0.00	0.00	0.00	0.00	0.00	0.00	0.00
TRINITY_DN183871_c3_g1	0.00	0.00	1.82	2.23	0.00	1.82	0.00	0.00	1.75	0.00
TRINITY_DN183871_c5_g1	0.00	0.00	0.00	17.09	0.00	0.00	0.00	12.82	13.50	0.00
TRINITY_DN183873_c0_g2	0.00	0.00	0.00	0.00	0.00	0.00	0.00	10.70	11.27	0.00
TRINITY_DN183873_c1_g1	0.00	0.00	0.00	0.00	0.00	0.00	0.00	0.00	15.73	0.00
TRINITY_DN183873_c2_g1	0.00	0.00	0.00	0.00	0.00	15.88	13.95	0.00	0.00	0.00
TRINITY_DN183873_c4_g1	0.00	0.00	4.10	0.00	20.66	4.13	3.72	14.59	23.16	0.00
TRINITY_DN183873_c5_g1	0.00	0.00	65.66	0.00	0.00	16.69	0.00	0.00	0.00	0.00
TRINITY_DN183873_c7_g1	0.00	0.00	0.00	21.69	0.00	0.00	0.00	16.45	0.00	0.00
TRINITY_DN183874_c0_g1	0.00	0.00	0.00	0.00	0.00	5.24	0.00	0.00	2.49	0.00
TRINITY_DN183874_c0_g3	0.00	0.00	0.00	7.23	6.00	0.00	0.00	0.00	11.23	0.00
TRINITY_DN183874_c0_g4	0.00	0.00	0.00	6.86	8.42	0.00	0.00	0.00	0.00	0.00
TRINITY_DN183874_c1_g1	0.00	0.00	15.23	0.00	0.00	0.00	0.00	0.00	0.00	0.00
TRINITY_DN183874_c2_g1	0.00	13.83	0.00	0.00	0.00	0.00	0.00	0.00	0.00	0.00
TRINITY_DN183875_c0_g1	0.00	0.00	0.00	0.00	0.00	0.00	0.00	0.00	0.00	0.00
TRINITY_DN183875_c0_g2	0.00	0.00	0.00	0.00	0.00	0.00	0.00	0.00	0.00	0.00
TRINITY_DN183876_c0_g1	0.00	0.00	0.00	0.00	0.00	0.00	0.00	0.00	0.00	0.00
TRINITY_DN183876_c1_g1	0.00	0.00	0.00	0.00	0.00	0.00	0.00	0.00	0.00	0.00
TRINITY_DN183878_c0_g1	0.00	0.00	0.00	0.00	0.00	0.00	0.00	0.00	0.00	0.00
TRINITY_DN183878_c0_g2	0.00	0.00	0.00	0.00	0.00	0.00	0.00	0.00	0.00	0.00
TRINITY_DN183878_c10_g1	0.00	0.00	0.00	0.00	0.00	0.00	0.00	0.00	38.15	11.94
TRINITY_DN183878_c1_g1	9.62	9.24	0.00	6.67	0.00	0.00	0.00	0.00	10.51	0.00
TRINITY_DN183878_c2_g1	0.00	0.00	0.00	0.00	0.00	5.64	0.00	0.00	10.33	0.00
TRINITY_DN183878_c2_g2	0.00	0.00	0.00	0.00	0.00	0.00	0.00	0.00	0.00	0.00
TRINITY_DN183878_c3_g1	0.00	0.00	0.00	24.86	28.21	0.00	0.00	0.00	34.68	0.00
TRINITY_DN183878_c4_g1	0.00	0.00	0.00	6.09	5.05	0.00	0.00	0.00	4.73	0.00
TRINITY_DN183878_c6_g1	0.00	0.00	8.31	0.00	0.00	0.00	0.00	0.00	0.00	0.00
TRINITY_DN183878_c7_g1	0.00	0.00	0.00	14.05	0.00	0.00	0.00	0.00	0.00	0.00
TRINITY_DN183878_c8_g1	0.00	0.00	0.00	0.00	0.00	13.64	0.00	0.00	0.00	0.00
TRINITY_DN183879_c0_g1	0.00	0.00	0.00	0.00	11.60	23.11	0.00	0.00	0.00	0.00
TRINITY_DN18387_c0_g1	0.00	21.31	20.70	16.69	43.14	23.16	8.37	8.44	40.45	4.12
TRINITY_DN18387_c0_g2	0.00	0.00	0.00	0.00	0.00	0.00	0.00	0.00	0.00	0.00
TRINITY_DN18387_c0_g3	0.00	10.12	12.31	0.00	7.91	0.00	0.00	0.00	14.13	0.00
TRINITY_DN183880_c1_g1	0.00	0.00	0.00	0.00	5.52	0.00	0.00	0.00	2.59	0.00
TRINITY_DN183881_c1_g1	0.00	0.00	0.00	0.00	0.00	0.00	0.00	0.00	5.41	0.00
TRINITY_DN183883_c0_g1	0.00	0.00	0.00	9.39	0.00	0.00	0.00	0.00	14.82	0.00
TRINITY_DN183883_c1_g1	0.00	0.00	0.00	0.00	0.00	0.00	13.49	0.00	0.00	0.00
TRINITY_DN183884_c0_g1	0.00	0.00	0.00	0.00	5.59	0.00	0.00	0.00	5.22	4.97
TRINITY_DN183885_c0_g1	0.00	0.00	0.00	5.21	11.76	0.00	0.00	10.34	0.00	0.00
TRINITY_DN183885_c1_g1	0.00	0.00	0.00	0.00	0.00	0.00	0.00	0.00	0.00	0.00
TRINITY_DN183886_c0_g1	0.00	0.00	11.75	2.82	7.60	2.30	0.00	2.10	2.84	2.08
TRINITY_DN183886_c0_g2	0.00	0.00	21.64	0.00	6.42	0.00	0.00	0.00	0.00	0.00
TRINITY_DN183886_c0_g3	0.00	0.00	0.00	0.00	78.10	0.00	0.00	0.00	0.00	0.00
TRINITY_DN183886_c2_g1	0.00	0.00	0.00	0.00	0.00	0.00	0.00	0.00	0.00	0.00
TRINITY_DN183887_c0_g1	0.00	0.00	15.49	0.00	0.00	0.00	0.00	0.00	14.71	0.00
TRINITY_DN183887_c0_g2	3.24	6.38	11.58	0.00	11.67	0.00	0.00	0.00	7.28	0.00
TRINITY_DN183887_c1_g1	0.00	0.00	0.00	0.00	0.00	0.00	0.00	0.00	0.00	0.00
TRINITY_DN183888_c1_g1	0.00	9.48	0.00	0.00	11.60	0.00	0.00	5.22	0.00	0.00
TRINITY_DN183888_c2_g1	0.00	0.00	0.00	0.00	0.00	0.00	0.00	0.00	13.22	0.00
TRINITY_DN183889_c0_g2	0.00	0.00	0.00	0.00	0.00	0.00	0.00	0.00	0.00	0.00
TRINITY_DN183889_c1_g1	0.00	0.00	0.00	0.00	0.00	0.00	0.00	0.00	4.56	0.00
TRINITY_DN183889_c1_g2	0.00	11.43	0.00	8.23	0.00	0.00	0.00	0.00	0.00	0.00
TRINITY_DN183889_c3_g1	0.00	0.00	6.59	3.95	0.00	0.00	0.00	0.00	6.39	0.00
TRINITY_DN18388_c0_g1	0.00	0.00	0.00	0.00	11.32	0.00	0.00	0.00	8.21	0.00
TRINITY_DN18388_c1_g1	0.00	0.00	0.00	6.79	0.00	0.00	0.00	0.00	0.00	0.00
TRINITY_DN183890_c1_g1	0.00	0.00	18.85	0.00	0.00	0.00	16.79	0.00	71.98	0.00
TRINITY_DN183892_c0_g1	0.00	0.00	0.00	0.00	0.00	0.00	0.00	0.00	0.00	27.79
TRINITY_DN183892_c2_g1	0.00	0.00	0.00	0.00	0.00	0.00	0.00	0.00	0.00	0.00
TRINITY_DN183893_c0_g1	0.00	0.00	6.33	0.00	38.09	0.00	0.00	0.00	23.70	0.00
TRINITY_DN183893_c3_g1	0.00	0.00	0.00	0.00	0.00	0.00	0.00	0.00	0.00	0.00
TRINITY_DN183893_c4_g1	0.00	0.00	0.00	0.00	0.00	0.00	0.00	0.00	0.00	0.00
TRINITY_DN183894_c1_g1	0.00	0.00	0.00	0.00	0.00	0.00	0.00	0.00	16.70	0.00
TRINITY_DN183894_c1_g2	0.00	0.00	0.00	0.00	0.00	0.00	0.00	0.00	0.00	0.00
TRINITY_DN183894_c1_g3	0.00	0.00	0.00	0.00	0.00	0.00	0.00	0.00	0.00	0.00
TRINITY_DN183894_c2_g2	0.00	0.00	0.00	0.00	0.00	0.00	0.00	0.00	0.00	0.00
TRINITY_DN183894_c3_g1	0.00	0.00	0.00	0.00	0.00	0.00	0.00	0.00	0.00	0.00
TRINITY_DN183894_c4_g1	0.00	0.00	28.49	0.00	0.00	0.00	0.00	0.00	18.51	0.00
TRINITY_DN183894_c6_g1	0.00	0.00	0.00	10.51	26.60	0.00	0.00	0.00	0.00	0.00
TRINITY_DN183894_c7_g1	0.00	0.00	0.00	2.16	3.57	0.00	0.00	3.17	0.00	0.00
TRINITY_DN183895_c0_g1	0.00	0.00	0.00	10.67	0.00	0.00	0.00	0.00	0.00	0.00
TRINITY_DN183895_c1_g1	0.00	25.36	0.00	0.00	0.00	0.00	0.00	0.00	0.00	0.00
TRINITY_DN183896_c0_g1	0.00	0.00	0.96	3.55	1.07	0.00	0.88	0.00	3.11	0.00
TRINITY_DN183897_c0_g1	0.00	0.00	0.00	1.74	0.00	0.00	0.00	0.00	0.00	0.00
TRINITY_DN183898_c1_g1	0.00	0.00	0.00	8.96	0.00	0.00	0.00	0.00	0.00	0.00
TRINITY_DN183898_c2_g1	0.00	0.00	0.00	0.00	0.00	0.00	0.00	0.00	0.00	0.00
TRINITY_DN183899_c0_g1	0.00	0.00	0.00	0.00	0.00	0.00	0.00	0.00	6.84	0.00
TRINITY_DN183899_c0_g2	0.00	0.00	0.00	0.00	0.00	0.00	0.00	0.00	8.12	0.00
TRINITY_DN183899_c0_g3	0.00	0.00	0.00	0.00	0.00	0.00	0.00	0.00	0.00	0.00
TRINITY_DN183899_c1_g1	0.00	0.00	0.00	0.00	0.00	0.00	0.00	0.00	0.00	0.00
TRINITY_DN18389_c0_g1	0.00	6.57	7.83	0.00	18.58	0.00	0.00	0.00	50.80	0.00
TRINITY_DN18389_c0_g2	0.00	0.00	0.00	0.00	20.53	0.00	0.00	0.00	0.00	0.00
TRINITY_DN18389_c0_g3	0.00	0.00	0.00	0.00	1.50	0.00	0.00	0.68	0.71	0.00
TRINITY_DN18389_c0_g5	0.00	0.00	3.61	9.58	5.56	0.00	3.31	0.00	0.00	0.00
TRINITY_DN18389_c0_g6	0.00	0.00	0.00	0.00	0.00	0.00	0.00	0.00	0.00	0.00
TRINITY_DN1838_c0_g1	5.33	61.08	18.14	53.03	172.96	0.00	0.01	0.00	87.73	0.00
TRINITY_DN1838_c8_g1	0.00	0.00	0.00	0.00	0.00	0.00	0.00	0.00	0.00	0.00
TRINITY_DN1838_c9_g1	0.00	0.00	0.00	7.48	45.79	0.00	0.00	0.00	0.00	0.00
TRINITY_DN183900_c0_g1	0.00	0.00	0.00	6.41	0.00	0.00	0.00	0.00	9.95	0.00
TRINITY_DN183901_c0_g1	0.00	0.00	0.00	3.61	0.00	0.00	0.00	0.00	5.24	0.00
TRINITY_DN183901_c0_g2	0.00	0.00	0.00	0.00	19.84	0.00	0.00	0.00	0.00	0.00
TRINITY_DN183901_c1_g1	0.00	0.00	0.00	0.00	0.00	0.00	0.00	0.00	0.00	0.00
TRINITY_DN183901_c1_g3	0.00	0.00	22.70	0.00	0.00	11.47	0.00	0.00	0.00	0.00
TRINITY_DN183902_c0_g1	0.00	0.00	18.07	0.00	0.00	9.15	0.00	0.00	0.00	0.00
TRINITY_DN183903_c1_g1	0.00	24.88	7.57	40.77	53.17	22.93	26.99	19.94	164.76	6.71
TRINITY_DN183903_c4_g1	0.00	0.00	0.00	0.00	0.00	0.00	0.00	0.00	0.00	0.00
TRINITY_DN183903_c6_g1	0.00	0.00	0.00	0.00	0.00	0.00	0.00	0.00	0.00	0.00
TRINITY_DN183904_c0_g1	0.00	0.00	24.14	0.00	0.00	0.00	0.00	0.00	0.00	0.00
TRINITY_DN183904_c0_g3	0.00	0.00	0.00	0.00	0.00	0.00	0.00	0.00	0.00	0.00
TRINITY_DN183904_c6_g1	0.00	0.00	0.00	3.78	4.88	0.00	0.00	0.00	11.75	0.00
TRINITY_DN183905_c0_g1	0.00	0.00	0.00	5.31	0.00	0.00	0.00	0.00	0.00	0.00
TRINITY_DN183906_c1_g1	0.00	0.00	0.00	0.00	0.00	0.00	0.00	0.00	0.00	0.00
TRINITY_DN183907_c0_g1	0.00	0.00	0.00	0.00	0.00	0.00	0.00	0.00	4.38	0.00
TRINITY_DN183907_c0_g2	0.00	0.00	9.60	2.53	0.00	1.37	1.26	0.00	4.79	0.00
TRINITY_DN183909_c0_g1	0.00	2.87	0.00	4.23	0.00	0.00	0.00	0.00	0.00	0.00
TRINITY_DN183909_c0_g2	0.00	0.00	16.62	9.92	8.37	0.00	0.00	0.00	0.00	0.00
TRINITY_DN183909_c1_g1	0.00	0.00	0.00	0.00	0.00	0.00	0.00	0.00	0.00	0.00
TRINITY_DN183909_c2_g1	0.00	0.00	0.00	0.00	0.00	0.00	4.90	0.00	0.00	0.00
TRINITY_DN183910_c0_g1	0.00	0.00	0.00	0.00	0.00	0.00	0.00	0.00	0.00	0.00
TRINITY_DN183910_c2_g2	0.00	0.00	0.00	9.76	32.41	0.00	0.00	0.00	40.40	0.00
TRINITY_DN183911_c0_g1	0.00	0.00	4.56	4.25	12.63	0.00	0.00	0.00	8.60	0.00
TRINITY_DN183911_c1_g1	0.00	0.00	25.14	0.00	2.61	0.00	0.00	0.00	33.78	0.00
TRINITY_DN183912_c0_g1	0.00	0.00	0.00	6.71	0.00	0.00	0.00	0.00	0.00	0.00
TRINITY_DN183912_c0_g2	0.00	0.00	0.00	0.00	0.00	0.00	0.00	0.00	0.00	0.00
TRINITY_DN183912_c1_g1	0.00	0.00	0.00	0.00	23.32	2.10	0.00	2.74	2.89	0.00
TRINITY_DN183912_c2_g1	0.00	0.00	66.40	0.00	0.00	0.00	0.00	0.00	0.00	0.00
TRINITY_DN183912_c4_g1	0.00	0.00	3.40	0.00	0.00	0.00	0.00	0.00	0.00	0.00
TRINITY_DN183912_c5_g1	0.00	0.00	0.00	6.51	10.78	0.00	0.00	0.00	0.00	0.00
TRINITY_DN183912_c6_g1	0.00	0.00	0.00	0.00	0.00	2.21	0.00	2.01	2.11	0.00
TRINITY_DN183917_c0_g1	0.00	0.00	0.00	0.00	0.00	0.00	0.00	0.00	0.00	0.00
TRINITY_DN183918_c0_g1	0.00	0.00	0.00	0.00	0.00	0.00	0.00	0.00	0.00	0.00
TRINITY_DN183918_c10_g1	0.00	0.00	0.00	0.00	0.00	0.00	0.00	0.00	0.00	0.00
TRINITY_DN183918_c11_g1	0.00	0.00	0.00	0.00	0.00	0.00	0.00	0.00	0.00	0.00
TRINITY_DN183918_c3_g1	0.00	0.00	2.98	3.63	0.00	0.00	0.00	0.00	0.00	0.00
TRINITY_DN183918_c4_g1	0.00	0.00	0.00	0.00	0.00	0.00	0.00	0.00	5.73	0.00
TRINITY_DN183918_c5_g1	0.00	0.00	0.00	0.00	0.00	0.00	0.00	0.00	0.00	0.00
TRINITY_DN183918_c6_g1	0.00	0.00	0.00	0.00	0.00	0.00	0.00	0.00	0.00	0.00
TRINITY_DN183919_c0_g1	0.00	0.00	4.43	0.00	13.36	0.00	0.00	0.00	12.49	0.00
TRINITY_DN183919_c10_g1	0.00	0.00	0.00	0.00	0.00	9.77	0.00	0.00	45.41	0.00
TRINITY_DN183919_c11_g1	0.00	0.00	0.00	2.89	0.00	0.00	4.31	12.65	8.96	0.00
TRINITY_DN183919_c1_g1	0.00	8.75	0.00	0.00	0.00	0.00	0.00	0.00	0.00	0.00
TRINITY_DN183919_c2_g1	0.00	0.00	0.00	0.00	0.00	0.00	0.00	0.00	0.00	0.00
TRINITY_DN183919_c4_g1	0.00	10.65	4.30	5.21	0.00	0.00	0.00	0.00	0.00	0.00
TRINITY_DN18391_c1_g1	0.00	0.00	0.00	9.34	0.00	0.00	0.00	5.65	19.32	0.00
TRINITY_DN18391_c1_g2	0.00	0.00	0.00	0.00	0.00	0.00	0.00	0.00	104.99	0.00
TRINITY_DN18391_c1_g3	0.00	0.00	0.00	0.00	0.00	0.00	0.00	0.00	0.00	0.00
TRINITY_DN183921_c3_g1	0.00	0.00	0.00	0.00	0.00	0.00	0.00	0.00	0.00	0.00
TRINITY_DN183922_c0_g1	0.00	0.00	11.07	0.00	5.56	0.00	0.00	0.00	0.00	0.00
TRINITY_DN183922_c0_g2	0.00	0.00	0.00	1.59	9.48	0.00	0.00	0.00	4.97	0.00
TRINITY_DN183922_c1_g1	0.00	0.00	6.43	0.00	0.00	4.29	0.00	0.00	0.00	0.00
TRINITY_DN183922_c2_g1	0.00	5.28	0.00	11.58	0.00	0.00	0.00	0.00	0.00	0.00
TRINITY_DN183922_c3_g1	0.00	0.00	0.00	1.70	0.00	2.79	0.00	0.00	0.00	0.00
TRINITY_DN183922_c4_g1	0.00	0.00	0.00	0.00	0.00	0.00	0.00	0.00	0.00	0.00
TRINITY_DN183922_c5_g1	0.00	0.00	0.00	0.00	0.00	0.00	0.00	0.00	0.00	0.00
TRINITY_DN183923_c0_g1	0.00	0.00	0.00	0.00	0.00	0.00	0.00	0.00	0.00	0.00
TRINITY_DN183924_c1_g1	13.19	0.00	0.00	0.00	0.00	0.00	0.00	0.00	14.13	0.00
TRINITY_DN183925_c0_g1	0.00	98.05	0.00	0.00	0.00	0.00	0.00	0.00	0.00	0.00
TRINITY_DN183925_c0_g3	0.00	2.42	0.00	0.00	9.19	2.94	2.76	0.00	3.01	0.00
TRINITY_DN183925_c0_g4	0.00	0.00	0.00	0.00	0.00	26.68	0.00	0.00	24.89	0.00
TRINITY_DN183925_c1_g1	0.00	0.00	0.00	5.15	8.69	8.72	0.00	0.00	0.00	0.00
TRINITY_DN183926_c0_g1	0.00	0.00	0.00	0.00	0.00	0.00	0.00	0.00	0.00	0.00
TRINITY_DN183928_c0_g1	0.00	0.00	0.00	0.00	8.12	0.00	0.00	0.00	7.53	0.00
TRINITY_DN183929_c1_g1	3.65	12.99	15.72	21.49	4.38	4.38	3.94	0.00	51.89	0.00
TRINITY_DN183929_c2_g1	0.00	0.00	0.00	0.00	0.00	0.00	0.00	0.00	0.00	0.00
TRINITY_DN183929_c2_g2	0.00	0.00	0.00	0.00	0.00	0.00	0.00	0.00	0.00	0.00
TRINITY_DN183929_c3_g2	0.00	0.00	0.00	0.00	0.00	0.00	0.00	0.00	0.00	0.00
TRINITY_DN183929_c5_g1	0.00	0.00	46.04	0.00	0.00	0.00	0.00	0.00	29.18	0.00
TRINITY_DN183929_c6_g1	0.00	0.00	0.00	0.00	0.00	0.00	0.00	0.00	0.00	0.00
TRINITY_DN183929_c7_g1	0.00	0.00	0.00	0.00	0.00	0.00	0.00	0.00	0.00	0.00
TRINITY_DN18392_c0_g1	2.50	48.17	38.01	67.69	101.73	5.99	19.60	39.47	228.56	4.90
TRINITY_DN18392_c0_g2	0.00	6.21	15.01	26.81	80.13	5.16	5.45	15.20	63.47	1.91
TRINITY_DN18392_c1_g1	0.00	0.00	0.00	3.57	0.00	0.00	0.00	0.00	0.30	0.00
TRINITY_DN18392_c3_g1	0.00	1.10	26.33	10.25	44.94	14.59	8.54	5.71	30.82	4.88
TRINITY_DN18392_c8_g1	0.00	0.00	35.18	0.00	0.00	17.90	0.00	0.00	16.70	0.00
TRINITY_DN183930_c0_g1	0.00	9.99	18.12	0.00	9.11	9.12	0.00	0.00	4.26	0.00
TRINITY_DN183930_c0_g2	0.00	0.00	0.00	0.00	0.00	0.00	0.00	0.00	4.01	0.00
TRINITY_DN183930_c1_g1	0.00	0.00	0.00	0.00	64.05	0.00	0.00	0.00	0.00	0.00
TRINITY_DN183931_c1_g1	0.00	0.00	0.00	0.00	4.36	0.00	0.00	0.00	4.07	0.00
TRINITY_DN183931_c2_g2	0.00	0.00	0.00	0.00	2.46	0.00	0.00	0.00	9.19	0.00
TRINITY_DN183931_c3_g1	0.00	0.00	0.00	6.46	15.35	16.17	0.00	4.71	7.22	0.00
TRINITY_DN183931_c4_g1	0.00	0.00	5.51	0.00	0.00	0.00	0.00	0.00	0.00	0.00
TRINITY_DN183931_c5_g1	0.00	0.00	0.00	20.59	6.61	0.00	5.90	0.00	24.65	0.00
TRINITY_DN183931_c6_g1	0.00	0.00	8.35	0.00	0.00	0.00	0.00	14.72	7.83	0.00
TRINITY_DN183931_c7_g1	0.00	0.00	0.00	0.00	0.00	0.00	0.00	17.79	0.00	0.00
TRINITY_DN183932_c0_g1	0.00	0.00	0.00	0.00	0.00	0.00	0.00	0.00	0.00	0.00
TRINITY_DN183934_c0_g1	0.00	0.00	0.00	0.00	0.00	0.00	0.00	0.00	0.00	0.00
TRINITY_DN183934_c1_g1	0.00	0.00	24.78	0.00	0.00	0.00	0.00	0.00	0.00	0.00
TRINITY_DN183934_c1_g2	0.00	0.00	0.00	0.00	0.00	0.00	0.00	0.00	31.05	0.00
TRINITY_DN183934_c1_g3	0.00	9.92	8.00	8.77	20.17	12.07	0.00	3.32	12.11	0.00
TRINITY_DN183935_c0_g1	0.00	0.00	0.00	0.00	0.00	0.00	0.00	0.00	0.00	0.00
TRINITY_DN183937_c0_g1	0.00	0.00	0.00	0.00	0.00	0.00	0.00	0.00	13.42	0.00
TRINITY_DN183937_c0_g2	0.00	0.00	0.00	0.00	0.00	0.00	0.00	0.00	0.00	0.00
TRINITY_DN183937_c0_g3	0.00	0.00	0.00	0.00	0.00	0.00	0.00	0.00	8.48	0.00
TRINITY_DN183937_c0_g4	0.00	0.00	27.54	0.00	0.00	0.00	0.00	0.00	0.00	0.00
TRINITY_DN183937_c0_g5	0.00	0.00	9.58	0.00	0.00	0.00	0.00	0.00	0.00	0.00
TRINITY_DN183937_c1_g1	0.00	0.00	0.00	0.00	0.00	0.00	0.00	0.00	0.00	0.00
TRINITY_DN183938_c0_g1	0.00	2.78	18.67	2.44	10.15	7.97	3.65	9.09	11.45	0.00
TRINITY_DN183938_c0_g2	2.40	4.20	3.35	7.35	16.06	6.41	0.00	0.00	12.20	0.00
TRINITY_DN183938_c3_g1	0.00	0.00	0.00	0.00	0.00	0.00	0.00	0.00	0.00	0.00
TRINITY_DN183939_c0_g1	0.00	0.00	0.00	5.64	0.00	0.00	0.00	0.00	0.00	0.00
TRINITY_DN183939_c0_g2	0.00	0.00	0.00	0.00	0.00	0.00	0.00	0.00	0.00	0.00
TRINITY_DN18393_c0_g1	0.00	0.00	14.19	7.03	3.10	2.62	0.00	1.10	30.50	0.00
TRINITY_DN18393_c1_g1	0.00	0.00	0.00	0.00	0.00	0.00	0.00	0.00	0.00	0.00
TRINITY_DN18393_c7_g1	0.00	0.00	0.00	0.00	0.00	0.00	0.00	0.00	0.00	0.00
TRINITY_DN183940_c0_g1	0.00	0.00	0.00	0.00	0.00	0.00	0.00	0.00	0.00	0.00
TRINITY_DN183941_c0_g1	0.00	0.00	6.16	3.31	12.30	2.72	0.00	0.00	5.75	0.00
TRINITY_DN183941_c0_g2	11.51	0.00	0.00	0.00	13.40	0.00	0.00	0.00	12.44	0.00
TRINITY_DN183942_c0_g1	0.00	3.99	0.00	5.86	4.86	0.00	0.00	12.83	0.00	0.00
TRINITY_DN183943_c0_g1	0.00	0.00	0.00	5.06	0.00	0.00	7.61	0.00	31.17	0.00
TRINITY_DN183943_c4_g1	0.00	0.00	18.49	11.12	0.00	0.00	0.00	0.00	0.00	0.00
TRINITY_DN183944_c0_g1	0.00	0.00	0.00	0.00	0.00	0.00	0.00	0.00	0.00	0.00
TRINITY_DN183944_c1_g1	0.00	0.00	0.00	8.23	0.00	0.00	0.00	0.00	27.19	0.00
TRINITY_DN183944_c1_g2	8.66	74.78	76.03	85.64	86.46	20.68	22.49	6.59	281.23	6.13
TRINITY_DN183944_c2_g1	0.00	0.00	54.53	7.91	6.50	2.13	1.95	0.00	5.81	0.00
TRINITY_DN183944_c3_g1	2.35	25.93	44.16	41.97	83.36	27.39	8.04	22.17	94.11	7.34
TRINITY_DN183944_c4_g1	0.00	11.10	2.36	0.00	12.19	0.00	0.00	0.00	41.27	3.14
TRINITY_DN183944_c6_g1	64.73	907.39	2151.43	1535.25	2929.18	1231.50	690.75	720.42	4734.65	211.16
TRINITY_DN183945_c0_g1	0.00	0.00	0.00	44.17	0.00	18.74	0.00	0.00	17.50	0.00
TRINITY_DN183945_c1_g1	0.00	0.00	0.00	0.00	15.13	0.00	0.00	0.00	0.00	0.00
TRINITY_DN183947_c0_g1	0.00	0.00	0.00	0.00	3.78	0.00	3.40	0.00	3.54	0.00
TRINITY_DN183948_c0_g1	0.00	0.00	0.00	2.84	9.43	0.00	0.00	4.15	4.40	0.00
TRINITY_DN183948_c1_g1	0.00	0.00	0.00	0.00	0.00	0.00	0.00	0.00	0.00	0.00
TRINITY_DN183948_c2_g1	0.00	0.00	4.20	2.54	4.22	12.65	0.00	0.00	3.94	0.00
TRINITY_DN183948_c6_g1	0.00	12.44	0.00	4.53	0.00	0.00	6.75	0.00	7.06	0.00
TRINITY_DN18394_c0_g1	0.00	0.00	0.00	0.00	0.00	0.00	0.00	0.00	3.49	0.00
TRINITY_DN18394_c0_g2	0.00	0.00	0.00	0.00	0.00	0.00	0.00	0.00	4.88	0.00
TRINITY_DN183951_c0_g1	0.00	0.00	0.00	0.00	0.00	0.00	0.00	0.00	0.00	0.00
TRINITY_DN183951_c1_g1	0.00	0.00	0.00	0.00	0.00	0.00	0.00	0.00	0.00	0.00
TRINITY_DN183954_c0_g1	0.00	0.00	0.00	6.54	0.00	0.00	0.00	4.54	25.45	4.58
TRINITY_DN183954_c1_g1	0.00	0.00	0.00	10.46	55.63	0.00	0.00	0.00	25.89	0.00
TRINITY_DN183954_c3_g1	0.00	0.00	0.00	5.02	0.00	0.00	0.00	0.00	0.00	0.00
TRINITY_DN183955_c0_g1	0.00	0.00	0.00	0.00	0.00	0.00	0.00	0.00	0.00	0.00
TRINITY_DN183955_c1_g1	0.00	0.00	0.00	0.00	0.00	0.00	0.00	0.00	8.52	0.00
TRINITY_DN183958_c0_g1	0.00	0.00	0.00	0.00	0.00	0.00	0.00	0.00	26.77	0.00
TRINITY_DN183959_c0_g1	0.00	10.51	0.00	8.42	14.30	0.00	0.00	0.00	11.95	0.00
TRINITY_DN183959_c1_g1	0.00	0.00	0.00	9.32	0.00	0.00	0.00	0.00	0.00	0.00
TRINITY_DN183959_c2_g1	0.00	0.00	0.00	0.00	0.00	0.00	19.69	0.00	0.00	0.00
TRINITY_DN183959_c5_g1	0.00	0.00	0.00	17.06	7.13	0.00	0.00	0.00	0.00	0.00
TRINITY_DN18395_c1_g1	0.00	6.67	0.00	4.84	0.00	0.00	0.00	0.00	8.83	0.00
TRINITY_DN18395_c1_g2	0.00	0.00	0.00	7.34	4.07	2.00	0.00	0.00	4.17	0.00
TRINITY_DN18395_c2_g1	10.52	0.00	0.00	0.00	0.00	0.00	0.00	0.00	22.86	0.00
TRINITY_DN18395_c3_g1	0.00	2.22	0.00	1.64	0.00	0.00	0.00	2.43	0.00	0.00
TRINITY_DN183961_c0_g1	0.00	1.09	7.89	0.81	5.40	1.32	0.00	2.45	3.82	0.00
TRINITY_DN183962_c0_g1	0.00	0.00	0.00	0.00	32.33	0.00	0.00	0.00	14.95	0.00
TRINITY_DN183962_c2_g1	0.00	22.14	0.00	0.00	0.00	0.00	0.00	0.00	0.00	0.00
TRINITY_DN183963_c0_g2	0.00	0.00	17.44	0.00	0.00	0.00	0.00	0.00	0.00	0.00
TRINITY_DN183963_c14_g1	0.00	0.00	0.00	0.00	0.00	0.00	0.00	0.00	0.00	0.00
TRINITY_DN183963_c1_g1	0.00	0.00	15.99	0.00	0.00	0.00	0.00	4.70	0.00	0.00
TRINITY_DN183963_c1_g2	0.00	0.00	0.00	0.00	0.00	0.00	0.00	0.00	15.53	0.00
TRINITY_DN183963_c2_g1	0.00	0.00	18.31	7.35	0.00	0.00	0.00	5.38	19.95	0.00
TRINITY_DN183963_c2_g2	0.00	0.00	17.28	0.00	17.80	0.00	0.00	0.00	0.00	0.00
TRINITY_DN183963_c6_g1	0.00	0.00	0.00	0.00	0.00	35.80	0.00	0.00	16.70	0.00
TRINITY_DN183963_c8_g1	0.00	0.00	50.89	10.23	0.00	0.00	30.25	0.00	16.12	0.00
TRINITY_DN183964_c0_g1	0.00	0.00	2.39	0.00	0.00	0.00	0.00	0.00	0.00	0.00
TRINITY_DN183967_c0_g1	0.00	23.09	12.37	0.00	6.26	9.32	0.00	0.00	14.69	0.00
TRINITY_DN183969_c0_g1	0.00	0.00	0.00	0.00	15.01	0.00	0.00	0.00	0.00	0.00
TRINITY_DN18396_c0_g1	14.94	0.00	24.91	0.00	12.58	23.94	0.00	5.49	53.21	0.00
TRINITY_DN18396_c1_g1	2.94	13.57	15.82	23.73	33.94	3.51	0.00	13.90	17.63	0.00
TRINITY_DN183971_c0_g1	0.00	0.00	0.00	0.00	0.00	0.00	0.00	0.00	0.00	0.00
TRINITY_DN183971_c1_g1	0.00	0.00	23.93	7.20	17.94	0.00	0.00	0.00	11.18	0.00
TRINITY_DN183973_c0_g2	0.00	46.01	61.12	16.97	98.49	39.00	12.68	25.10	161.21	7.49
TRINITY_DN183974_c0_g1	0.00	0.00	0.00	0.00	0.00	0.00	0.00	0.00	0.00	0.00
TRINITY_DN183975_c0_g1	0.00	0.00	0.00	3.97	0.00	0.00	0.00	0.00	0.00	0.00
TRINITY_DN183975_c1_g1	0.00	0.00	0.00	0.00	0.00	15.98	0.00	0.00	0.00	0.00
TRINITY_DN183975_c1_g2	0.00	0.00	0.00	0.00	0.00	0.00	0.00	0.00	0.00	0.00
TRINITY_DN183975_c2_g1	0.00	0.00	0.00	0.00	0.00	0.00	0.00	0.00	0.00	0.00
TRINITY_DN183976_c0_g1	8.19	0.00	5.31	0.00	0.00	0.00	0.00	4.68	27.09	0.00
TRINITY_DN183976_c2_g1	0.00	0.00	0.00	6.88	0.00	0.00	0.00	0.00	0.00	0.00
TRINITY_DN183976_c2_g2	0.00	0.00	0.00	0.00	5.86	0.00	0.00	0.00	5.48	0.00
TRINITY_DN183976_c3_g1	0.00	0.00	0.00	0.00	0.00	13.73	0.00	0.00	0.00	0.00
TRINITY_DN183976_c4_g1	0.00	0.00	0.00	6.96	3.85	0.00	0.00	0.00	3.60	0.00
TRINITY_DN183976_c5_g1	0.00	0.00	16.25	0.00	0.00	0.00	0.00	0.00	0.00	0.00
TRINITY_DN183976_c6_g1	0.00	0.00	0.00	0.00	0.00	0.00	0.00	0.00	26.62	0.00
TRINITY_DN183977_c0_g1	0.00	0.00	0.00	0.00	16.16	0.00	0.00	14.26	22.83	0.00
TRINITY_DN183977_c0_g2	0.00	0.00	0.00	8.96	0.00	0.00	0.00	0.00	0.00	0.00
TRINITY_DN183977_c0_g3	0.00	0.00	0.00	0.00	0.00	0.00	0.00	0.00	0.00	0.00
TRINITY_DN183977_c0_g4	0.00	0.00	0.00	19.87	0.00	0.00	0.00	9.87	0.00	0.00
TRINITY_DN183978_c13_g1	0.00	0.00	0.00	0.00	0.00	0.00	0.00	0.00	14.26	0.00
TRINITY_DN183978_c1_g2	0.00	0.00	0.00	0.00	0.00	20.13	0.00	0.00	0.00	0.00
TRINITY_DN183978_c2_g1	0.00	0.00	0.00	0.00	17.93	0.00	0.00	0.00	0.00	0.00
TRINITY_DN183978_c3_g1	0.00	0.00	0.00	0.00	34.50	0.00	0.00	0.00	0.00	0.00
TRINITY_DN183978_c4_g1	0.00	0.00	0.00	0.00	0.00	0.00	0.00	0.00	0.00	0.00
TRINITY_DN183978_c9_g1	0.00	0.00	56.09	0.00	0.00	0.00	0.00	0.00	0.00	0.00
TRINITY_DN183979_c0_g1	0.00	0.00	0.00	0.00	0.00	0.00	0.00	0.00	0.00	0.00
TRINITY_DN183979_c0_g2	0.00	0.00	13.19	0.00	40.49	0.00	0.00	0.00	19.78	0.00
TRINITY_DN183979_c1_g1	0.00	0.00	32.25	0.00	72.87	24.42	0.00	11.75	82.86	0.00
TRINITY_DN183979_c1_g2	0.00	0.00	0.00	0.00	0.00	0.00	0.00	0.00	0.00	0.00
TRINITY_DN183979_c1_g3	0.00	0.00	0.00	0.00	0.00	0.00	0.00	0.00	0.00	0.00
TRINITY_DN183979_c1_g4	0.00	0.00	0.00	0.00	0.00	0.00	0.00	0.00	0.00	0.00
TRINITY_DN183979_c2_g1	0.00	0.00	0.00	0.00	0.00	0.00	0.00	17.60	0.00	0.00
TRINITY_DN18397_c0_g1	0.00	5.71	0.00	0.00	20.89	0.00	0.00	0.00	6.50	0.00
TRINITY_DN18397_c0_g3	0.00	0.00	0.00	2.74	13.67	0.00	0.00	0.00	0.00	0.00
TRINITY_DN183980_c0_g1	0.00	19.07	0.00	0.00	0.00	0.00	0.00	0.00	3.32	0.00
TRINITY_DN183980_c1_g1	0.00	0.00	7.11	2.16	7.17	0.00	0.00	0.00	3.36	0.00
TRINITY_DN183980_c2_g1	0.00	0.00	0.00	0.00	0.00	0.00	0.00	0.00	0.00	0.00
TRINITY_DN183980_c3_g1	0.00	8.52	20.69	3.12	0.00	0.00	0.00	0.00	0.00	0.00
TRINITY_DN183982_c0_g1	0.00	0.00	12.49	0.00	0.00	0.00	0.00	0.00	0.00	0.00
TRINITY_DN183982_c3_g1	0.00	0.00	0.00	0.00	0.00	0.00	0.00	0.00	0.00	0.00
TRINITY_DN183984_c3_g1	0.00	0.00	0.00	0.00	0.00	0.00	0.00	0.00	0.00	0.00
TRINITY_DN183985_c0_g1	0.00	1.02	7.34	7.51	3.77	2.44	0.00	1.14	7.11	1.13
TRINITY_DN183985_c0_g2	0.00	0.00	0.00	3.77	0.00	0.00	0.00	5.51	0.00	0.00
TRINITY_DN183985_c5_g1	0.00	0.00	0.00	0.00	0.00	0.00	0.00	0.00	6.90	0.00
TRINITY_DN183986_c0_g1	0.00	2.67	0.00	0.00	0.00	0.00	2.94	0.00	0.00	0.00
TRINITY_DN183987_c0_g1	0.00	0.00	26.08	0.00	0.00	0.00	0.00	0.00	8.16	0.00
TRINITY_DN183987_c0_g2	0.00	4.66	0.00	0.00	7.03	0.00	0.00	4.99	5.30	0.00
TRINITY_DN183987_c1_g1	0.00	0.00	0.00	0.00	0.00	0.00	0.00	0.00	0.00	0.00
TRINITY_DN183987_c2_g1	0.00	0.00	0.00	0.00	0.00	0.00	0.00	0.00	0.00	0.00
TRINITY_DN183987_c6_g1	0.00	0.00	0.00	0.00	0.00	0.00	0.00	0.00	0.00	0.00
TRINITY_DN183988_c0_g1	0.00	0.00	0.00	0.00	0.00	0.00	0.00	0.00	0.00	0.00
TRINITY_DN183988_c0_g2	0.00	0.00	0.00	0.00	0.00	0.00	11.43	0.00	12.09	0.00
TRINITY_DN18398_c0_g2	0.00	0.00	0.00	5.62	0.00	0.00	0.00	0.00	0.00	0.00
TRINITY_DN183990_c0_g1	0.00	0.00	0.00	8.05	0.00	0.00	0.00	0.00	0.00	0.00
TRINITY_DN183990_c0_g2	0.00	0.00	0.00	0.00	0.00	0.00	0.00	0.00	0.00	0.00
TRINITY_DN183990_c0_g3	0.00	0.00	0.00	0.00	0.00	0.00	0.00	0.00	8.38	0.00
TRINITY_DN183991_c10_g1	0.00	8.14	0.00	0.00	0.00	0.00	0.00	0.00	0.00	0.00
TRINITY_DN183991_c2_g1	0.00	0.00	0.00	0.00	0.00	0.00	0.00	0.00	0.00	0.00
TRINITY_DN183991_c3_g1	0.00	0.00	5.56	0.00	0.00	0.00	0.00	0.00	5.20	0.00
TRINITY_DN183991_c3_g2	0.00	0.00	0.00	4.21	14.06	0.00	0.00	0.00	6.56	0.00
TRINITY_DN183991_c4_g1	0.00	0.00	0.00	0.00	5.88	0.00	0.00	0.00	11.00	0.00
TRINITY_DN183991_c5_g1	0.00	0.00	0.00	0.00	0.00	0.00	0.00	0.00	0.00	0.00
TRINITY_DN183991_c9_g1	0.00	0.00	47.25	0.00	0.00	0.00	0.00	0.00	0.00	0.00
TRINITY_DN183992_c0_g1	0.00	0.00	21.73	0.00	4.37	4.37	0.00	0.00	8.17	0.00
TRINITY_DN183993_c0_g1	0.00	0.00	0.00	0.00	0.00	35.47	0.00	0.00	0.00	0.00
TRINITY_DN183994_c0_g1	0.00	3.88	6.04	8.68	10.64	4.72	2.91	0.00	11.31	0.00
TRINITY_DN183994_c0_g2	0.00	20.81	0.00	15.05	55.53	18.04	0.00	0.00	49.29	0.00
TRINITY_DN183995_c0_g1	0.00	0.00	0.00	7.75	0.00	0.00	3.86	0.00	12.02	0.00
TRINITY_DN183996_c0_g2	0.00	0.00	0.00	6.29	0.00	2.13	0.00	0.00	24.09	0.00
TRINITY_DN183996_c1_g1	0.00	7.95	0.00	15.27	41.38	11.23	4.38	4.36	25.43	0.00
TRINITY_DN183996_c2_g1	0.00	0.00	0.00	0.00	0.00	0.00	0.00	0.00	0.00	0.00
TRINITY_DN183996_c4_g1	0.00	0.00	0.00	0.00	0.00	0.00	0.00	0.00	0.00	0.00
TRINITY_DN183997_c2_g1	0.00	0.00	6.82	4.16	0.00	6.85	0.00	0.00	12.92	3.05
TRINITY_DN183998_c0_g1	0.00	0.00	0.00	0.00	0.00	0.00	0.00	0.00	0.00	0.00
TRINITY_DN183999_c1_g1	0.00	0.00	0.00	0.00	0.00	0.00	0.00	0.00	0.00	0.00
TRINITY_DN18399_c0_g2	0.00	0.00	0.00	0.00	0.00	0.00	0.00	0.00	29.89	0.00
TRINITY_DN18399_c0_g4	0.00	0.00	0.00	0.00	0.00	9.71	0.00	0.00	0.00	0.00
TRINITY_DN18399_c0_g5	0.00	0.00	0.00	0.00	0.00	0.00	0.00	0.00	0.00	0.00
TRINITY_DN18399_c1_g1	17.58	155.28	285.29	280.22	454.71	167.62	127.98	168.29	1377.34	48.43
TRINITY_DN18399_c4_g1	0.00	0.00	0.00	0.00	0.00	0.00	0.00	0.00	36.13	0.00
TRINITY_DN1839_c2_g1	0.00	0.76	0.00	2.31	10.44	0.00	0.00	2.91	0.00	0.00
TRINITY_DN1839_c2_g2	0.00	0.00	4.00	0.00	3.02	3.99	0.00	0.56	3.48	0.00
TRINITY_DN183_c0_g1	4.71	78.27	147.13	85.47	310.38	87.03	42.26	71.71	402.10	19.18
TRINITY_DN183_c10_g1	0.00	0.00	0.00	0.00	0.00	0.00	0.00	0.00	0.00	0.00
TRINITY_DN183_c11_g1	0.00	0.00	0.00	0.00	21.83	0.00	0.00	0.00	0.00	0.00
TRINITY_DN183_c14_g1	0.00	11.89	2.05	3.76	22.96	0.00	1.87	0.00	13.75	0.00
TRINITY_DN183_c1_g1	9.62	10.56	34.46	37.76	61.41	38.05	4.17	23.83	184.62	10.64
TRINITY_DN183_c1_g2	8.85	146.67	129.86	186.92	286.84	92.02	86.52	117.76	925.61	40.09
TRINITY_DN183_c21_g1	0.00	0.00	0.00	0.00	0.00	0.00	0.00	0.00	0.00	0.00
TRINITY_DN183_c2_g1	0.00	4.16	32.60	24.54	20.37	10.05	11.45	4.55	38.28	6.78
TRINITY_DN183_c2_g2	0.91	11.73	27.75	15.04	46.49	10.60	4.75	5.21	35.92	2.24
TRINITY_DN183_c3_g1	0.00	0.00	0.00	0.00	0.00	0.00	0.00	0.00	0.00	0.00
TRINITY_DN183_c5_g1	0.00	0.00	0.00	0.00	34.25	0.00	0.00	0.00	0.00	0.00
TRINITY_DN184002_c0_g1	0.00	0.00	0.00	0.00	0.00	0.00	0.00	0.00	0.00	0.00
TRINITY_DN184002_c0_g2	0.00	0.00	0.00	2.39	1.67	1.24	0.58	0.59	1.57	0.00
TRINITY_DN184002_c0_g3	0.00	0.00	15.60	9.39	0.00	0.00	0.00	0.00	0.00	0.00
TRINITY_DN184002_c0_g4	0.00	0.00	0.00	0.00	2.80	0.00	0.00	0.00	1.32	0.00
TRINITY_DN184002_c0_g5	0.00	0.00	11.48	4.69	5.86	1.91	0.00	0.00	0.00	0.00
TRINITY_DN184002_c1_g1	0.00	0.00	0.00	0.00	19.09	0.00	0.00	0.00	0.00	0.00
TRINITY_DN184002_c1_g3	0.00	2.38	5.75	0.00	2.91	0.00	0.00	0.00	2.73	0.00
TRINITY_DN184002_c2_g1	0.00	13.48	0.00	0.00	16.62	0.00	0.00	0.00	0.00	0.00
TRINITY_DN184005_c0_g1	0.00	0.00	0.00	0.00	0.00	17.02	0.00	0.00	0.00	0.00
TRINITY_DN184007_c0_g1	0.00	0.00	0.00	0.00	0.00	0.00	0.00	0.00	0.00	0.00
TRINITY_DN184007_c0_g2	0.00	0.00	0.00	0.00	2.38	0.00	0.00	0.00	0.00	0.00
TRINITY_DN184008_c0_g1	0.00	0.00	0.00	0.00	0.00	0.00	0.00	0.00	0.00	0.00
TRINITY_DN184008_c0_g2	0.00	0.00	0.00	0.00	0.00	0.00	0.00	0.00	2.96	0.00
TRINITY_DN184009_c0_g1	0.00	0.00	7.57	7.02	8.66	0.00	0.00	0.00	11.05	10.41
TRINITY_DN184009_c1_g1	0.00	0.00	0.00	0.00	0.00	0.00	0.00	0.00	0.00	12.49
TRINITY_DN184009_c1_g2	0.00	0.00	0.00	0.00	17.05	0.00	0.00	0.00	0.00	0.00
TRINITY_DN184009_c3_g1	0.00	0.00	0.00	0.00	0.00	0.00	0.00	0.00	0.00	0.00
TRINITY_DN18400_c0_g1	0.00	16.42	18.22	14.81	22.75	12.97	2.33	45.96	0.00	9.79
TRINITY_DN18400_c0_g2	0.00	0.00	6.08	24.88	69.62	0.00	0.00	0.00	39.30	7.79
TRINITY_DN18400_c2_g1	0.00	0.00	0.00	0.00	0.00	0.00	0.00	0.00	0.00	0.00
TRINITY_DN184010_c0_g1	6.27	0.00	0.00	0.00	22.48	14.86	0.00	0.00	13.91	13.04
TRINITY_DN184010_c0_g2	12.74	0.00	0.00	0.00	0.00	29.31	0.00	0.00	0.00	0.00
TRINITY_DN184010_c0_g3	0.00	16.95	0.00	0.00	0.00	0.00	0.00	0.00	0.00	0.00
TRINITY_DN184010_c1_g1	0.00	0.00	0.00	0.00	0.00	0.00	0.00	0.00	0.00	0.00
TRINITY_DN184010_c2_g1	0.00	9.92	0.00	0.00	0.00	0.00	0.00	0.00	11.27	0.00
TRINITY_DN184010_c3_g1	0.00	0.00	0.00	0.00	0.00	0.00	0.00	0.00	8.52	0.00
TRINITY_DN184012_c0_g1	0.00	0.00	0.00	0.00	0.00	0.00	0.00	0.00	0.00	0.00
TRINITY_DN184012_c0_g2	0.00	0.00	0.00	0.00	0.00	0.00	0.00	0.00	0.00	0.00
TRINITY_DN184013_c0_g1	0.00	0.00	0.00	0.00	0.00	0.00	0.00	0.00	0.00	0.00
TRINITY_DN184014_c1_g1	0.00	0.00	0.00	1.80	0.00	0.00	0.00	0.00	0.00	0.00
TRINITY_DN184015_c0_g1	0.00	2.49	0.00	3.67	6.08	3.02	0.00	0.00	0.00	0.00
TRINITY_DN184015_c0_g2	0.00	0.00	0.00	0.00	0.00	0.00	0.00	0.00	0.00	0.00
TRINITY_DN184016_c1_g1	0.00	0.00	4.25	5.15	21.37	0.00	3.85	0.00	11.98	0.00
TRINITY_DN184017_c0_g1	0.00	0.00	0.00	0.00	16.01	0.00	0.00	0.00	0.00	0.00
TRINITY_DN18401_c0_g1	0.00	0.00	0.00	0.00	0.00	0.00	14.97	15.27	0.00	0.00
TRINITY_DN18401_c0_g2	0.00	0.00	0.00	0.00	0.00	0.00	0.00	0.00	20.01	0.00
TRINITY_DN18401_c0_g4	0.00	5.10	0.00	3.73	0.00	0.00	0.00	0.00	0.00	0.00
TRINITY_DN184020_c0_g1	0.00	0.00	0.00	0.00	0.00	0.00	0.00	0.00	11.67	0.00
TRINITY_DN184022_c0_g1	0.00	0.00	0.00	0.00	0.00	0.00	0.00	0.00	0.00	0.00
TRINITY_DN184022_c0_g2	0.00	0.00	0.00	0.00	0.00	0.00	0.00	0.00	11.84	0.00
TRINITY_DN184022_c1_g1	0.00	0.00	0.00	0.00	0.00	0.00	0.00	0.00	0.00	4.22
TRINITY_DN184022_c2_g1	0.00	0.00	0.00	3.18	5.28	0.00	0.00	0.00	4.94	0.00
TRINITY_DN184023_c0_g1	0.00	0.00	11.52	10.42	0.00	5.80	0.00	0.00	0.00	0.00
TRINITY_DN184023_c11_g1	0.00	0.00	0.00	0.00	0.00	0.00	0.00	0.00	14.45	0.00
TRINITY_DN184023_c1_g1	0.00	0.00	0.00	0.00	0.00	0.00	0.00	0.00	16.68	0.00
TRINITY_DN184023_c2_g1	0.00	0.00	0.00	5.02	0.00	0.00	0.00	0.00	15.73	0.00
TRINITY_DN184023_c3_g1	0.00	0.00	0.00	4.99	0.00	0.00	0.00	0.00	0.00	0.00
TRINITY_DN184023_c4_g1	0.00	0.00	0.00	0.00	36.48	0.00	0.00	0.00	22.54	0.00
TRINITY_DN184023_c8_g1	0.00	0.00	0.00	11.58	19.29	0.00	5.75	5.65	12.01	0.00
TRINITY_DN184023_c9_g1	0.00	0.00	0.00	0.00	25.94	0.00	0.00	11.39	23.99	0.00
TRINITY_DN184025_c0_g1	0.00	11.89	26.83	972.97	37.40	19.02	0.00	0.00	7.10	51.14
TRINITY_DN184026_c0_g1	0.00	0.00	0.00	0.00	0.00	0.00	0.00	0.00	0.00	0.00
TRINITY_DN184026_c0_g2	0.00	0.00	0.00	0.00	0.00	0.00	0.00	0.00	0.00	0.00
TRINITY_DN184026_c1_g1	0.00	0.00	5.33	0.00	0.00	0.00	7.15	0.00	9.84	0.00
TRINITY_DN184026_c2_g1	0.00	4.52	0.00	9.94	5.51	0.00	7.48	0.00	10.43	0.00
TRINITY_DN184027_c0_g1	0.00	0.00	23.33	7.03	0.00	0.00	0.00	0.00	0.00	0.00
TRINITY_DN184027_c1_g1	0.00	4.94	0.00	3.53	12.00	0.00	12.87	0.00	0.00	5.21
TRINITY_DN184029_c0_g1	0.00	0.00	8.84	0.00	8.87	0.00	0.00	0.00	8.30	0.00
TRINITY_DN18402_c0_g1	0.00	0.00	18.08	15.60	42.20	0.00	16.25	0.00	57.14	0.00
TRINITY_DN18402_c0_g2	0.00	0.00	18.11	28.53	54.49	18.09	3.27	0.00	47.69	0.00
TRINITY_DN18402_c0_g4	0.00	24.81	0.00	0.00	0.00	0.00	0.00	0.00	14.13	0.00
TRINITY_DN18402_c0_g5	0.00	0.00	0.00	0.00	0.00	0.00	0.00	0.00	9.91	0.00
TRINITY_DN18402_c3_g1	0.00	0.00	0.00	0.00	0.00	0.00	0.00	0.00	0.00	0.00
TRINITY_DN18402_c4_g1	0.00	0.00	0.00	10.95	18.19	0.00	0.00	0.00	8.56	0.00
TRINITY_DN184030_c0_g1	0.00	0.00	0.00	4.81	8.12	16.28	7.20	17.14	20.51	0.00
TRINITY_DN184030_c0_g3	0.00	0.00	0.00	3.12	2.59	5.12	0.00	0.00	4.87	0.00
TRINITY_DN184030_c1_g3	0.00	4.31	0.00	0.00	7.91	2.60	0.00	0.00	7.43	0.00
TRINITY_DN184030_c1_g4	0.00	0.00	47.04	0.00	7.87	0.00	0.00	0.00	7.31	0.00
TRINITY_DN184032_c0_g2	0.00	0.00	0.00	0.00	0.00	0.00	0.00	0.00	0.00	0.00
TRINITY_DN184033_c0_g1	0.00	0.00	0.00	0.00	0.00	0.00	0.00	0.00	0.00	0.00
TRINITY_DN184033_c0_g2	0.00	0.00	0.00	0.00	0.00	4.77	0.00	0.00	0.00	0.00
TRINITY_DN184033_c1_g1	0.00	0.00	0.00	0.00	12.52	0.00	0.00	0.00	0.00	0.00
TRINITY_DN184033_c2_g1	0.00	0.00	0.00	0.00	0.00	0.00	0.00	6.08	0.00	0.00
TRINITY_DN184034_c0_g1	0.00	4.37	0.00	9.61	0.00	0.00	0.00	0.00	0.00	0.00
TRINITY_DN184034_c0_g2	0.00	0.00	0.00	0.00	30.48	0.00	0.00	0.00	0.00	0.00
TRINITY_DN184035_c1_g1	0.00	0.00	0.00	0.00	31.20	0.00	0.00	0.00	0.00	0.00
TRINITY_DN184035_c2_g2	0.00	0.00	0.00	3.67	21.43	6.16	0.00	0.00	13.77	5.43
TRINITY_DN184035_c2_g3	0.00	0.00	0.00	9.02	7.56	0.00	0.00	0.00	25.20	6.68
TRINITY_DN184036_c0_g1	0.00	0.00	0.00	25.82	0.00	0.00	0.00	0.00	0.00	0.00
TRINITY_DN184036_c0_g2	0.00	0.00	39.01	0.00	0.00	0.00	0.00	0.00	0.00	0.00
TRINITY_DN184037_c0_g2	0.00	0.00	3.12	0.00	6.32	3.14	0.00	0.00	8.89	0.00
TRINITY_DN184037_c0_g3	0.00	0.00	0.00	0.00	0.00	0.00	0.00	0.00	6.97	0.00
TRINITY_DN184037_c0_g5	0.00	0.00	0.00	0.00	0.00	0.00	0.00	0.00	0.00	0.00
TRINITY_DN184037_c0_g7	0.00	0.00	0.00	0.00	0.00	0.00	0.00	0.00	0.00	0.00
TRINITY_DN184037_c1_g1	0.00	0.00	0.00	0.00	0.00	0.00	0.00	0.00	0.00	0.00
TRINITY_DN184038_c0_g1	0.00	4.44	0.00	9.76	0.00	0.00	0.00	0.00	0.00	0.00
TRINITY_DN18403_c0_g1	0.00	0.00	5.98	0.00	0.00	0.00	2.73	0.00	6.69	0.00
TRINITY_DN18403_c0_g3	0.00	0.00	6.45	23.24	45.20	6.50	0.00	0.00	30.16	0.00
TRINITY_DN18403_c1_g1	0.00	15.05	35.76	12.29	25.78	9.63	9.63	13.27	44.04	1.96
TRINITY_DN184040_c0_g1	0.00	12.15	0.00	4.42	0.00	0.00	0.00	0.00	0.00	0.00
TRINITY_DN184042_c0_g1	0.00	3.09	11.22	2.28	11.31	0.00	0.00	6.67	24.71	0.00
TRINITY_DN184044_c0_g1	0.00	20.50	0.00	15.00	24.93	0.00	0.00	5.49	0.00	0.00
TRINITY_DN184044_c0_g2	0.00	0.00	0.00	0.00	11.39	0.00	9.56	0.00	0.00	0.00
TRINITY_DN184044_c3_g1	0.00	0.00	0.00	0.00	0.00	0.00	0.00	0.00	0.00	0.00
TRINITY_DN184044_c4_g1	0.00	0.00	0.00	0.00	17.37	0.00	0.00	0.00	8.07	0.00
TRINITY_DN184044_c5_g3	0.00	0.00	0.00	0.00	0.00	0.00	0.00	0.00	16.27	0.00
TRINITY_DN184044_c9_g1	0.00	0.00	9.18	0.00	0.00	0.00	0.00	0.00	25.89	0.00
TRINITY_DN184045_c10_g2	0.00	26.73	0.00	9.62	0.00	0.00	0.00	0.00	0.00	0.00
TRINITY_DN184045_c13_g1	0.00	0.00	0.00	17.93	44.73	0.00	0.00	0.00	0.00	0.00
TRINITY_DN184045_c17_g1	0.00	0.00	0.00	0.00	21.09	0.00	0.00	6.91	0.00	0.00
TRINITY_DN184045_c1_g1	0.00	0.00	0.00	0.00	15.36	0.00	0.00	0.00	0.00	0.00
TRINITY_DN184045_c2_g2	0.00	0.00	0.00	0.00	0.00	0.00	0.00	0.00	0.00	0.00
TRINITY_DN184045_c3_g1	0.00	0.00	0.00	8.80	0.00	0.00	0.00	0.00	6.87	0.00
TRINITY_DN184045_c4_g1	0.00	0.00	0.00	0.00	0.00	0.00	0.00	0.00	0.00	0.00
TRINITY_DN184045_c6_g1	0.00	0.00	0.00	0.00	28.21	0.00	0.00	0.00	57.02	0.00
TRINITY_DN184045_c9_g1	0.00	0.00	0.00	4.55	0.00	0.00	0.00	6.68	0.00	0.00
TRINITY_DN184046_c0_g1	0.00	0.00	0.00	0.00	0.00	0.00	0.00	0.00	0.00	0.00
TRINITY_DN184046_c1_g1	0.00	10.70	0.00	0.00	0.00	0.00	0.00	0.00	0.00	0.00
TRINITY_DN184046_c1_g2	0.00	0.00	20.71	17.80	21.00	0.00	0.00	0.00	29.29	0.00
TRINITY_DN184047_c0_g1	0.00	0.00	27.63	11.21	46.69	4.57	4.00	4.16	12.67	0.00
TRINITY_DN184047_c0_g2	0.00	0.00	0.00	11.66	0.00	0.00	17.32	0.00	38.12	17.24
TRINITY_DN184047_c0_g3	0.00	0.00	0.00	6.73	8.37	0.00	0.00	0.00	8.69	0.00
TRINITY_DN184047_c1_g1	0.00	0.00	0.00	0.00	0.00	0.00	3.01	0.00	0.00	0.00
TRINITY_DN184047_c1_g2	0.00	0.00	0.00	0.00	0.00	0.00	0.00	0.00	0.00	0.00
TRINITY_DN184047_c2_g1	0.00	0.00	0.00	0.00	5.86	0.00	0.00	0.00	0.00	0.00
TRINITY_DN184047_c3_g1	0.00	0.00	32.09	11.89	0.00	0.00	0.00	0.00	22.49	0.00
TRINITY_DN184047_c5_g1	0.00	0.00	0.00	0.00	0.00	0.00	0.00	0.00	18.86	0.00
TRINITY_DN184047_c9_g1	0.00	0.00	0.00	0.00	0.00	0.00	0.00	9.56	0.00	0.00
TRINITY_DN184048_c0_g1	0.00	4.90	1.56	0.97	0.00	0.00	0.00	0.00	5.57	0.00
TRINITY_DN184048_c1_g1	0.00	0.00	0.00	0.00	0.00	0.00	0.00	0.00	0.00	0.00
TRINITY_DN184049_c0_g1	0.00	0.00	5.66	1.73	2.86	0.00	0.00	0.00	8.66	0.00
TRINITY_DN184049_c0_g3	0.00	0.00	0.00	0.00	0.00	0.00	11.21	0.00	0.00	0.00
TRINITY_DN184049_c0_g4	0.00	0.00	0.00	0.00	7.75	0.00	0.00	0.00	7.20	0.00
TRINITY_DN184049_c4_g1	0.00	0.00	0.00	0.00	0.00	0.00	0.00	0.00	16.85	0.00
TRINITY_DN184049_c5_g1	0.00	0.00	0.00	0.00	15.43	0.00	0.00	0.00	25.02	0.00
TRINITY_DN18404_c0_g1	0.00	0.00	0.00	0.00	25.56	0.00	0.00	0.00	0.00	0.00
TRINITY_DN184051_c0_g1	0.00	0.00	13.45	0.00	0.00	0.00	0.00	0.00	12.88	0.00
TRINITY_DN184051_c1_g1	0.00	0.00	0.00	0.00	0.00	0.00	0.00	0.00	14.00	0.00
TRINITY_DN184053_c0_g2	0.00	3.01	3.64	4.44	7.35	10.98	0.00	6.51	0.00	0.00
TRINITY_DN184053_c1_g1	0.00	0.00	9.53	11.40	0.00	0.00	0.00	0.00	0.00	0.00
TRINITY_DN184054_c0_g1	0.00	0.00	14.15	0.00	14.20	7.17	0.00	0.00	0.00	0.00
TRINITY_DN184055_c0_g1	0.00	11.43	0.00	0.00	0.00	0.00	0.00	0.00	13.02	0.00
TRINITY_DN184056_c1_g1	0.00	0.00	0.00	0.00	5.38	0.00	0.00	0.00	10.11	2.39
TRINITY_DN184057_c0_g1	0.00	0.00	0.00	0.00	0.00	0.00	8.25	0.00	0.00	0.00
TRINITY_DN184058_c0_g1	0.00	0.00	0.00	0.00	0.00	0.00	0.00	0.00	0.00	0.00
TRINITY_DN184059_c0_g1	0.00	0.00	0.00	0.00	0.00	0.00	0.00	0.00	0.00	0.00
TRINITY_DN184059_c0_g2	0.00	0.00	0.00	0.00	0.00	0.00	0.00	0.00	0.00	0.00
TRINITY_DN184059_c1_g1	0.00	5.44	13.25	7.94	0.00	20.04	11.85	5.82	92.85	0.00
TRINITY_DN184059_c3_g1	0.00	0.00	0.00	0.00	0.00	0.00	0.00	0.00	17.33	0.00
TRINITY_DN184059_c4_g1	0.00	0.00	0.00	21.53	0.00	0.00	0.00	0.00	0.00	0.00
TRINITY_DN184059_c6_g1	0.00	0.00	0.00	0.00	0.00	0.00	0.00	0.00	28.55	0.00
TRINITY_DN184059_c8_g1	0.00	0.00	0.00	0.00	16.86	0.00	0.00	0.00	11.13	0.00
TRINITY_DN18405_c2_g1	0.00	0.00	0.00	8.20	16.08	0.00	0.00	0.00	0.00	0.00
TRINITY_DN18405_c2_g2	0.00	6.46	31.84	14.86	34.59	10.32	0.79	4.85	31.00	1.59
TRINITY_DN18405_c2_g3	0.00	0.00	0.00	0.00	4.45	0.00	0.00	0.00	0.00	0.00
TRINITY_DN18405_c2_g4	0.00	2.83	0.00	0.00	0.00	0.00	0.00	0.00	0.00	0.00
TRINITY_DN18405_c4_g1	0.00	0.00	0.00	9.47	0.00	0.00	0.00	0.00	0.00	0.00
TRINITY_DN18405_c5_g1	0.00	0.00	0.00	0.00	0.00	0.00	0.00	0.00	0.00	0.00
TRINITY_DN18405_c7_g1	0.00	0.00	0.00	0.00	17.05	0.00	0.00	0.00	15.68	0.00
TRINITY_DN184060_c0_g1	0.00	0.00	0.00	3.37	6.18	0.00	12.92	0.00	4.54	0.00
TRINITY_DN184060_c0_g2	0.00	0.00	0.00	18.19	3.70	9.89	0.00	8.57	21.39	0.00
TRINITY_DN184061_c0_g1	227.29	5088.68	10307.83	8263.89	17318.96	7030.19	3658.60	3899.16	23134.34	945.67
TRINITY_DN184062_c0_g1	0.00	0.00	0.00	1.99	5.54	0.00	2.92	0.00	0.00	0.00
TRINITY_DN184062_c1_g1	0.00	0.00	0.00	3.14	0.00	0.00	0.00	0.00	4.88	0.00
TRINITY_DN184063_c0_g2	0.00	0.00	0.00	0.00	0.00	0.00	0.00	0.00	0.00	0.00
TRINITY_DN184064_c0_g1	0.00	0.00	0.00	0.00	28.21	0.00	0.00	0.00	13.12	0.00
TRINITY_DN184064_c0_g2	0.00	0.00	73.48	11.04	0.00	0.00	0.00	0.00	70.00	0.00
TRINITY_DN184064_c1_g2	0.00	7.70	3.10	1.89	9.41	0.00	0.00	0.00	0.00	0.00
TRINITY_DN184064_c2_g1	0.00	0.00	0.00	0.00	0.00	0.00	0.00	0.00	5.30	0.00
TRINITY_DN184064_c3_g1	15.48	0.00	0.00	10.39	0.00	0.00	0.00	0.00	49.23	15.34
TRINITY_DN184064_c5_g1	0.00	0.00	0.00	0.00	0.00	0.00	0.00	0.00	0.00	0.00
TRINITY_DN184064_c7_g1	0.00	0.00	0.00	0.00	0.00	0.00	0.00	0.00	0.00	0.00
TRINITY_DN184064_c8_g1	0.00	0.00	0.00	0.00	0.00	0.00	0.00	0.00	0.00	0.00
TRINITY_DN184065_c0_g1	0.00	0.00	15.13	0.00	0.00	0.00	0.00	0.00	9.75	0.00
TRINITY_DN184065_c1_g1	0.00	2.15	0.00	2.36	5.27	0.00	0.00	7.06	8.09	0.00
TRINITY_DN184067_c0_g1	0.00	0.00	0.00	0.00	17.80	0.00	0.00	0.00	0.00	0.00
TRINITY_DN18406_c0_g1	1.07	11.26	38.42	29.98	83.53	13.07	3.13	12.53	74.02	1.13
TRINITY_DN18406_c5_g1	0.00	0.00	0.00	0.00	0.00	14.23	0.00	0.00	0.00	0.00
TRINITY_DN184070_c0_g1	0.00	8.81	0.00	1.62	0.00	7.99	0.00	0.00	0.00	0.00
TRINITY_DN184070_c0_g3	0.00	0.00	0.00	0.00	0.00	0.00	0.00	0.00	0.00	0.00
TRINITY_DN184071_c1_g1	0.00	0.00	0.00	3.06	20.29	0.00	0.00	0.00	0.00	0.00
TRINITY_DN184072_c0_g1	0.00	0.00	0.00	0.00	4.12	0.00	0.00	0.00	1.94	0.00
TRINITY_DN184072_c0_g2	0.00	0.00	0.00	0.00	0.00	0.00	0.00	0.00	3.15	2.97
TRINITY_DN184073_c0_g1	0.00	0.00	0.00	0.00	52.98	0.00	0.00	0.00	0.00	0.00
TRINITY_DN184073_c0_g2	0.00	0.00	17.59	0.00	0.00	0.00	0.00	0.00	5.05	0.00
TRINITY_DN184073_c0_g3	0.00	3.12	7.56	3.19	0.00	0.00	0.00	0.00	5.19	0.00
TRINITY_DN184073_c1_g1	0.00	0.00	0.00	0.00	0.00	0.00	0.00	0.00	0.00	0.00
TRINITY_DN184073_c5_g1	0.00	0.00	0.00	0.00	0.00	0.00	16.79	0.00	0.00	0.00
TRINITY_DN184073_c9_g1	0.00	0.00	0.00	0.00	0.00	0.00	0.00	0.00	0.00	0.00
TRINITY_DN184074_c0_g1	0.00	0.00	0.00	0.00	0.00	0.00	0.00	0.00	0.00	0.00
TRINITY_DN184074_c0_g2	0.00	0.58	9.74	1.00	7.54	3.47	0.64	1.74	5.35	1.29
TRINITY_DN184075_c0_g1	0.00	2.37	0.00	5.71	0.00	4.65	1.31	0.00	4.12	1.30
TRINITY_DN184075_c0_g2	0.00	0.00	0.00	0.00	0.00	0.00	0.00	0.00	0.00	0.00
TRINITY_DN184078_c0_g2	0.00	0.00	0.00	0.00	0.00	0.00	0.00	0.00	0.00	0.00
TRINITY_DN18407_c0_g1	0.00	0.00	0.00	46.41	95.52	45.13	0.00	0.00	152.10	0.00
TRINITY_DN18407_c0_g2	15.71	36.02	50.00	0.00	0.00	36.87	16.85	11.02	28.86	0.00
TRINITY_DN18407_c0_g3	0.00	0.00	0.00	0.00	0.00	0.00	0.00	0.00	17.81	0.00
TRINITY_DN18407_c10_g1	0.00	0.00	0.00	0.00	0.00	0.00	0.00	0.00	0.00	0.00
TRINITY_DN18407_c11_g1	9.92	49.57	135.55	90.24	386.63	134.26	58.09	72.94	262.87	29.11
TRINITY_DN18407_c12_g1	0.00	10.26	0.00	0.79	0.00	50.15	0.00	0.00	0.00	0.00
TRINITY_DN18407_c3_g1	0.00	92.38	261.75	187.62	321.25	160.12	61.72	60.81	382.51	9.61
TRINITY_DN18407_c3_g3	0.00	5.41	15.86	6.63	23.89	6.03	8.54	5.22	21.63	0.00
TRINITY_DN18407_c5_g1	0.00	0.00	0.00	0.00	0.00	0.00	0.00	0.00	30.03	0.00
TRINITY_DN18407_c5_g2	1.31	4.86	18.90	8.88	22.62	13.66	6.97	0.00	20.38	4.17
TRINITY_DN18407_c6_g3	0.00	4.07	4.91	3.00	17.44	9.83	0.00	0.00	23.42	2.21
TRINITY_DN18407_c7_g1	0.00	0.00	25.82	38.26	13.77	0.00	26.11	15.03	179.35	0.00
TRINITY_DN18407_c8_g1	0.00	0.00	0.00	0.00	0.00	0.00	0.00	0.00	0.00	0.00
TRINITY_DN18407_c9_g1	0.00	0.00	0.00	0.00	0.00	0.00	0.00	0.00	0.00	0.00
TRINITY_DN184081_c0_g1	0.00	0.00	0.00	0.00	0.00	0.00	0.00	0.00	0.00	0.00
TRINITY_DN184083_c0_g1	0.00	0.00	0.00	11.62	0.00	0.00	0.00	0.00	11.59	0.00
TRINITY_DN184083_c0_g2	0.00	0.00	0.00	9.40	23.73	0.00	0.00	0.00	0.00	0.00
TRINITY_DN184084_c1_g1	0.00	0.00	0.00	11.33	19.43	0.00	0.00	0.00	0.00	0.00
TRINITY_DN184085_c0_g1	0.00	0.00	0.00	0.00	0.00	0.00	0.00	0.00	0.00	0.00
TRINITY_DN184087_c0_g1	0.00	0.00	0.00	0.00	11.45	0.00	0.00	0.00	0.00	0.00
TRINITY_DN184087_c0_g2	0.00	0.00	0.00	0.00	0.00	0.00	0.00	0.00	0.00	0.00
TRINITY_DN184087_c1_g1	0.00	0.00	0.00	9.80	0.00	0.00	0.00	0.00	0.00	0.00
TRINITY_DN184087_c2_g1	0.00	0.00	0.00	0.00	0.00	0.00	0.00	0.00	0.00	0.00
TRINITY_DN184088_c0_g1	0.00	0.00	10.00	0.00	20.25	0.00	0.00	0.00	0.00	0.00
TRINITY_DN184088_c0_g2	0.00	0.00	0.00	9.55	0.00	0.00	0.00	0.00	45.22	0.00
TRINITY_DN184088_c0_g4	0.00	0.00	0.00	0.00	0.00	0.00	0.00	0.00	0.00	14.81
TRINITY_DN184088_c2_g1	0.00	0.00	0.00	6.18	0.00	0.00	0.00	0.00	14.38	0.00
TRINITY_DN18408_c0_g1	0.00	0.00	8.07	5.53	7.96	0.00	2.18	0.30	3.44	0.00
TRINITY_DN18408_c0_g2	0.00	0.00	1.51	0.00	0.00	0.00	0.00	0.00	1.45	1.38
TRINITY_DN18408_c0_g3	0.01	6.94	35.75	27.40	50.50	17.14	1.08	7.54	49.97	1.64
TRINITY_DN18408_c0_g4	0.00	0.00	0.00	0.00	12.94	0.00	14.05	0.00	4.87	0.00
TRINITY_DN18408_c0_g5	0.00	14.35	0.00	0.00	0.00	0.00	0.00	0.00	51.61	0.00
TRINITY_DN18408_c0_g6	0.00	0.00	0.00	0.00	0.00	0.00	0.00	0.00	0.00	0.00
TRINITY_DN18408_c1_g1	0.00	0.00	0.00	0.00	0.00	0.00	0.00	0.00	0.00	0.00
TRINITY_DN184090_c0_g1	0.00	0.00	0.00	0.00	0.00	0.00	0.00	0.00	0.00	0.00
TRINITY_DN184092_c0_g1	0.00	0.00	0.00	0.00	0.00	0.00	0.00	0.00	0.00	0.00
TRINITY_DN184092_c0_g2	0.00	0.00	0.00	3.28	0.00	0.00	0.00	2.43	5.11	0.00
TRINITY_DN184092_c1_g1	0.00	0.00	4.00	2.45	0.00	0.00	0.00	1.83	3.84	0.00
TRINITY_DN184092_c1_g2	0.00	3.47	0.00	0.00	8.47	0.00	0.00	0.00	19.78	0.00
TRINITY_DN184092_c2_g1	0.00	0.00	0.00	0.00	0.00	0.00	0.00	0.00	0.00	0.00
TRINITY_DN184093_c0_g1	0.00	0.00	0.00	0.00	0.00	12.90	0.00	0.00	0.00	0.00
TRINITY_DN184094_c1_g1	0.00	0.00	0.00	0.00	0.00	0.00	0.00	0.00	0.00	0.00
TRINITY_DN184095_c0_g1	0.00	0.00	0.00	0.00	0.00	0.00	0.00	0.00	0.00	0.00
TRINITY_DN184095_c1_g1	0.00	0.00	0.00	0.00	0.00	0.00	0.00	0.00	0.00	0.00
TRINITY_DN184096_c0_g1	0.00	0.00	0.00	0.00	0.00	0.00	0.00	0.00	10.76	0.00
TRINITY_DN184097_c0_g1	0.00	0.00	0.00	0.00	0.00	0.00	0.00	0.00	0.00	0.00
TRINITY_DN184098_c0_g1	0.00	0.00	0.00	9.23	0.00	0.00	0.00	0.00	53.26	0.00
TRINITY_DN18409_c0_g1	0.00	0.00	0.00	0.00	0.00	0.00	0.00	0.00	0.00	0.00
TRINITY_DN18409_c1_g1	0.00	0.00	0.00	0.00	0.00	0.00	0.00	0.00	0.00	0.00
TRINITY_DN1840_c1_g1	6.81	64.43	121.52	96.24	150.88	23.76	31.93	74.81	412.66	2.42
TRINITY_DN184100_c0_g1	0.00	0.00	0.00	0.00	0.00	0.00	0.00	0.00	17.66	0.00
TRINITY_DN184101_c0_g1	0.00	0.00	0.00	18.07	30.73	15.24	0.00	0.00	57.02	0.00
TRINITY_DN184101_c3_g1	0.00	0.00	0.00	0.00	0.00	0.00	0.00	0.00	0.00	0.00
TRINITY_DN184102_c0_g1	0.00	0.00	0.00	2.54	0.00	0.00	0.00	0.00	2.21	0.00
TRINITY_DN184102_c0_g2	0.00	0.00	0.00	0.00	4.54	4.61	0.00	0.00	8.50	0.00
TRINITY_DN184102_c0_g3	0.00	0.00	0.00	0.00	4.26	2.09	0.00	0.00	0.00	0.00
TRINITY_DN184102_c0_g4	0.00	1.76	11.16	4.80	17.55	21.60	3.76	0.00	19.54	0.00
TRINITY_DN184102_c1_g1	0.00	0.00	0.00	2.78	0.00	0.00	0.00	0.00	3.72	0.00
TRINITY_DN184104_c0_g1	0.00	0.00	0.00	0.00	0.00	0.00	0.00	0.00	0.00	0.00
TRINITY_DN184104_c0_g2	0.00	0.00	0.00	0.00	0.00	0.00	0.00	0.00	0.00	0.00
TRINITY_DN184104_c1_g2	0.00	0.00	6.25	15.06	25.05	0.00	0.00	0.00	5.85	0.00
TRINITY_DN184106_c0_g1	0.00	0.00	0.00	0.00	0.00	0.00	0.00	0.00	0.00	0.00
TRINITY_DN184107_c0_g1	0.00	1.70	4.10	2.51	6.27	0.00	0.00	1.88	3.94	0.00
TRINITY_DN184107_c0_g2	0.00	0.00	12.43	0.00	0.00	4.17	0.00	0.00	0.00	0.00
TRINITY_DN18410_c0_g1	24.18	133.51	126.68	299.34	407.62	71.45	105.79	139.06	1434.67	36.94
TRINITY_DN18410_c0_g2	13.27	110.87	68.34	217.10	277.60	51.69	49.55	77.49	583.82	27.12
TRINITY_DN18410_c0_g3	0.00	1.26	7.56	3.73	4.68	3.02	2.43	0.71	5.16	0.00
TRINITY_DN18410_c1_g1	2.36	42.19	88.26	91.42	250.64	35.09	50.39	67.00	594.34	16.17
TRINITY_DN18410_c3_g1	1.94	17.22	33.54	0.00	14.24	14.95	0.00	0.00	81.38	0.00
TRINITY_DN18410_c4_g1	0.00	0.00	8.18	0.00	0.00	0.00	0.00	0.00	20.14	0.00
TRINITY_DN18410_c5_g1	0.00	0.00	0.00	0.00	0.00	0.00	0.00	0.00	0.00	0.00
TRINITY_DN18410_c7_g1	0.00	0.00	0.00	0.00	0.00	0.00	0.00	0.00	0.00	0.00
TRINITY_DN184110_c0_g1	0.00	0.00	0.00	0.00	0.00	0.00	0.00	0.00	0.00	0.00
TRINITY_DN184111_c0_g1	4.36	30.03	36.50	55.76	74.42	68.62	27.57	17.54	89.35	5.93
TRINITY_DN184111_c0_g2	0.00	0.00	0.00	0.00	0.00	5.55	0.00	0.00	0.00	0.00
TRINITY_DN184111_c0_g3	0.00	0.00	0.00	0.00	45.81	0.00	0.00	0.00	0.00	0.00
TRINITY_DN184111_c1_g1	0.00	0.00	0.00	0.00	15.49	0.00	0.00	0.00	0.00	0.00
TRINITY_DN184113_c1_g1	0.00	0.00	0.00	0.00	0.00	0.00	0.00	0.00	0.00	0.00
TRINITY_DN184114_c0_g1	0.00	0.00	0.00	0.00	0.00	0.00	0.00	0.00	0.00	0.00
TRINITY_DN184115_c0_g1	0.00	0.00	0.00	0.00	0.00	0.00	0.00	0.00	0.00	0.00
TRINITY_DN184117_c0_g1	0.00	0.00	0.00	2.12	0.00	0.00	3.17	0.00	0.00	0.00
TRINITY_DN184118_c0_g1	0.00	0.00	11.50	1.87	4.74	8.57	0.00	0.00	0.00	0.00
TRINITY_DN184119_c10_g1	0.00	0.00	0.00	0.00	0.00	0.00	0.00	15.56	0.00	0.00
TRINITY_DN184119_c2_g1	0.00	0.00	0.00	0.00	0.00	0.00	0.00	0.00	0.00	0.00
TRINITY_DN184119_c3_g1	0.00	0.00	0.00	0.00	0.00	0.00	0.00	0.00	0.00	0.00
TRINITY_DN184119_c4_g1	0.00	0.00	0.00	6.54	0.00	0.00	0.00	9.73	10.31	0.00
TRINITY_DN184119_c7_g1	0.00	0.00	0.00	0.00	20.00	0.00	0.00	0.00	0.00	0.00
TRINITY_DN184119_c8_g1	0.00	0.00	0.00	0.00	0.00	0.00	0.00	0.00	10.51	0.00
TRINITY_DN184119_c9_g1	0.00	0.00	0.00	0.00	0.00	0.00	0.00	0.00	0.00	0.00
TRINITY_DN18411_c0_g1	0.00	0.00	0.00	3.59	26.98	20.74	10.70	0.00	0.00	5.29
TRINITY_DN18411_c0_g2	0.00	8.38	0.00	17.77	0.00	0.00	11.90	0.00	20.73	0.00
TRINITY_DN184121_c0_g1	0.00	0.00	0.00	0.00	0.00	0.00	0.00	0.00	0.00	0.00
TRINITY_DN184121_c1_g1	0.00	0.00	0.00	0.00	42.32	0.00	0.00	0.00	13.12	0.00
TRINITY_DN184122_c0_g1	0.00	0.00	0.00	0.00	0.00	0.00	0.00	0.00	0.00	0.00
TRINITY_DN184123_c0_g1	0.00	28.47	0.00	41.18	0.00	0.00	0.00	15.56	0.00	0.00
TRINITY_DN184123_c1_g1	0.00	0.00	0.00	0.00	17.93	0.00	0.00	0.00	49.67	0.00
TRINITY_DN184125_c0_g1	12.63	18.34	57.82	18.74	80.43	27.75	5.60	15.75	100.28	3.95
TRINITY_DN184125_c0_g2	0.00	0.00	0.00	20.49	0.00	0.00	0.00	0.00	0.00	0.00
TRINITY_DN184125_c4_g1	0.00	0.00	0.00	0.00	0.00	0.00	0.00	0.00	0.00	0.00
TRINITY_DN184125_c5_g1	0.00	0.00	0.00	0.00	0.00	0.00	0.00	0.00	0.00	0.00
TRINITY_DN184127_c0_g1	0.00	0.00	5.86	0.00	11.71	29.53	0.00	0.00	10.95	0.00
TRINITY_DN184128_c0_g1	0.00	0.00	0.00	0.00	18.79	3.74	0.00	0.00	0.00	0.00
TRINITY_DN18412_c0_g1	0.00	25.59	42.89	0.00	15.75	15.63	13.73	0.00	0.00	0.00
TRINITY_DN18412_c0_g2	0.00	5.72	11.08	10.53	41.84	10.42	0.00	0.00	29.44	0.00
TRINITY_DN184130_c0_g1	0.00	0.00	0.00	9.10	30.53	0.00	0.00	0.00	21.30	0.00
TRINITY_DN184131_c0_g1	0.00	0.00	0.00	47.09	0.00	0.00	0.00	0.00	0.00	0.00
TRINITY_DN184133_c0_g1	0.00	0.00	0.00	0.00	0.00	0.00	0.00	0.00	0.00	0.00
TRINITY_DN184134_c1_g1	0.00	0.00	5.76	0.00	11.54	0.00	0.00	0.00	10.78	0.00
TRINITY_DN184134_c2_g1	0.00	0.00	0.00	2.23	0.00	0.00	0.00	3.24	6.85	0.00
TRINITY_DN184134_c3_g1	0.00	0.00	0.00	0.00	0.00	0.00	0.00	0.00	0.00	0.00
TRINITY_DN184134_c4_g1	0.00	0.00	0.00	0.00	0.00	0.00	0.00	0.00	0.00	0.00
TRINITY_DN184134_c6_g1	0.00	0.00	0.00	2.19	10.87	14.43	0.00	0.00	0.00	0.00
TRINITY_DN184134_c7_g1	0.00	0.00	0.00	0.00	0.00	0.00	0.00	0.00	0.00	0.00
TRINITY_DN184134_c8_g1	0.00	0.00	0.00	0.00	14.01	0.00	0.00	0.00	0.00	0.00
TRINITY_DN184135_c0_g2	0.00	0.00	0.00	7.16	11.92	0.00	0.00	0.00	0.00	0.00
TRINITY_DN184135_c2_g1	0.00	0.00	0.00	0.00	0.00	0.00	0.00	0.00	0.00	0.00
TRINITY_DN18413_c0_g1	0.00	1.70	2.05	3.77	20.90	4.11	10.64	7.51	26.29	0.00
TRINITY_DN18413_c0_g2	0.00	0.00	13.15	1.61	18.68	13.18	0.00	0.00	5.01	0.00
TRINITY_DN18413_c1_g1	0.00	0.00	0.00	0.00	7.38	7.44	0.00	0.00	0.00	0.00
TRINITY_DN18413_c2_g1	0.00	0.00	0.00	0.00	0.00	0.00	0.00	0.00	0.00	0.00
TRINITY_DN184140_c0_g1	0.00	0.00	0.00	0.00	0.00	0.00	0.00	0.00	0.00	0.00
TRINITY_DN184141_c0_g1	0.00	0.00	0.00	0.00	0.00	0.00	0.00	0.00	0.00	0.00
TRINITY_DN184141_c1_g1	0.00	0.00	0.00	3.55	0.00	0.00	0.00	0.00	0.00	0.00
TRINITY_DN184141_c1_g2	0.00	0.00	0.00	0.00	0.00	39.22	0.00	0.00	0.00	0.00
TRINITY_DN184141_c1_g3	0.00	0.00	0.00	6.11	0.00	0.00	0.00	0.00	0.00	0.00
TRINITY_DN184141_c2_g1	0.00	0.00	0.00	35.32	0.00	0.00	0.00	0.00	0.00	0.00
TRINITY_DN184141_c5_g1	0.00	0.00	0.00	0.00	0.00	0.00	0.00	0.00	0.00	0.00
TRINITY_DN184142_c0_g1	0.00	0.00	0.00	0.00	0.00	0.00	0.00	0.00	0.00	0.00
TRINITY_DN184142_c1_g1	0.00	0.00	0.00	0.00	0.00	0.00	0.00	0.00	0.00	0.00
TRINITY_DN184144_c0_g1	0.00	0.00	0.00	0.00	0.00	0.00	0.00	0.00	25.43	0.00
TRINITY_DN184145_c2_g1	0.00	6.07	0.00	0.00	0.00	0.00	8.25	0.00	15.58	0.00
TRINITY_DN184145_c3_g1	3.60	8.37	0.00	0.00	21.65	8.65	7.79	4.84	29.54	0.00
TRINITY_DN184146_c0_g1	0.00	0.00	0.00	0.00	34.27	0.00	0.00	0.00	5.93	0.00
TRINITY_DN184146_c0_g3	0.00	0.00	0.00	0.00	28.21	0.00	0.00	0.00	0.00	0.00
TRINITY_DN184146_c0_g4	0.00	0.00	0.00	0.00	46.47	0.00	0.00	0.00	28.74	0.00
TRINITY_DN184146_c0_g6	0.00	0.00	0.00	4.53	15.19	0.00	0.00	0.00	7.06	0.00
TRINITY_DN184146_c1_g1	0.00	0.00	0.00	1.70	5.63	0.00	2.54	0.00	5.29	0.00
TRINITY_DN184146_c1_g2	0.00	8.49	0.00	0.00	15.51	0.00	0.00	0.00	0.00	0.00
TRINITY_DN184146_c1_g3	1.11	0.00	0.00	0.00	2.54	4.35	1.17	0.00	0.00	0.00
TRINITY_DN184146_c3_g1	0.00	0.00	0.00	0.00	4.97	3.14	0.00	3.32	0.00	0.00
TRINITY_DN184146_c4_g1	0.00	0.00	0.00	0.00	0.00	0.00	0.00	0.00	0.00	0.00
TRINITY_DN184148_c0_g1	0.00	0.00	0.00	0.00	0.00	0.00	0.00	0.00	0.00	0.00
TRINITY_DN184149_c0_g1	0.00	0.00	7.91	4.72	15.90	0.00	0.00	0.00	0.00	0.00
TRINITY_DN184149_c1_g1	0.00	11.51	0.00	0.00	14.11	0.00	0.00	0.00	0.00	0.00
TRINITY_DN18414_c0_g1	0.00	7.06	11.82	7.49	26.53	3.60	1.27	4.97	26.17	1.10
TRINITY_DN18414_c1_g1	0.00	0.00	0.00	0.00	0.00	0.00	0.00	0.00	0.00	0.00
TRINITY_DN18414_c1_g2	0.00	0.00	0.00	0.00	0.00	6.59	0.00	0.00	0.00	0.00
TRINITY_DN18414_c1_g4	0.00	9.42	0.00	0.00	0.00	45.89	0.00	0.00	0.00	0.00
TRINITY_DN18414_c2_g1	0.00	0.00	0.00	5.55	0.00	0.00	0.00	0.00	4.30	0.00
TRINITY_DN18414_c4_g1	0.00	0.00	0.00	0.00	0.00	0.00	0.00	0.00	6.98	0.00
TRINITY_DN184151_c0_g1	0.00	0.00	33.35	13.08	50.28	15.89	0.00	14.11	16.26	0.00
TRINITY_DN184151_c1_g1	0.00	0.00	0.00	0.00	0.00	0.00	10.23	0.00	30.57	0.00
TRINITY_DN184151_c1_g2	0.00	0.00	0.00	0.00	0.00	0.00	0.00	0.00	0.00	0.00
TRINITY_DN184152_c0_g1	0.00	0.00	0.00	0.00	0.00	0.00	0.00	0.00	0.00	0.00
TRINITY_DN184152_c1_g1	0.00	0.00	11.07	0.00	11.38	11.21	0.00	0.00	21.24	0.00
TRINITY_DN184152_c3_g1	0.00	0.00	6.92	0.00	0.00	0.00	0.00	0.00	12.93	0.00
TRINITY_DN184153_c1_g1	0.00	0.00	0.00	0.00	0.00	0.00	0.00	0.00	0.00	0.00
TRINITY_DN184154_c0_g1	0.00	11.35	14.90	0.00	31.94	0.00	9.39	0.00	30.55	0.00
TRINITY_DN184155_c0_g1	0.00	0.00	0.00	0.00	0.00	0.00	0.00	0.00	0.00	0.00
TRINITY_DN184156_c0_g1	0.00	6.50	15.82	0.00	15.90	0.00	0.00	0.00	0.00	0.00
TRINITY_DN184156_c1_g2	0.00	61.64	0.00	0.00	0.00	0.00	0.00	0.00	10.01	0.00
TRINITY_DN184156_c2_g1	0.00	0.00	0.00	0.00	0.00	0.00	0.00	0.00	0.00	0.00
TRINITY_DN184156_c4_g1	0.00	0.00	0.00	0.00	0.00	0.00	0.00	0.00	0.00	0.00
TRINITY_DN184157_c0_g3	0.00	0.00	0.00	0.00	0.00	0.00	0.00	0.00	21.83	0.00
TRINITY_DN184158_c0_g1	0.00	0.00	0.00	0.00	0.00	0.00	0.00	0.00	0.00	0.00
TRINITY_DN184158_c0_g2	0.00	6.43	0.00	0.00	7.87	0.00	0.00	0.00	0.00	0.00
TRINITY_DN18415_c0_g1	0.00	0.00	3.74	6.83	5.75	0.00	3.39	5.06	22.36	0.00
TRINITY_DN18415_c0_g2	0.00	0.00	0.00	0.00	0.00	0.00	0.00	0.00	6.99	0.00
TRINITY_DN18415_c1_g1	0.00	0.00	0.00	0.00	0.00	0.00	0.00	0.00	2.51	0.00
TRINITY_DN184160_c0_g1	0.00	0.00	0.00	0.00	0.00	0.00	0.00	0.00	0.00	0.00
TRINITY_DN184160_c2_g1	0.00	0.00	0.00	0.00	27.45	0.00	0.00	0.00	0.00	0.00
TRINITY_DN184162_c0_g1	0.00	9.53	3.72	2.28	7.50	0.00	0.00	6.63	14.04	0.00
TRINITY_DN184162_c1_g2	0.00	10.65	0.00	3.93	8.72	2.14	0.00	0.00	0.00	0.00
TRINITY_DN184162_c1_g3	0.00	5.05	43.76	21.16	33.12	6.10	13.01	5.58	11.72	1.84
TRINITY_DN184162_c1_g4	0.00	0.00	0.00	0.00	0.00	0.00	0.00	0.00	54.49	0.00
TRINITY_DN184162_c2_g1	0.00	0.00	43.13	19.16	77.71	0.00	10.66	17.45	53.86	3.49
TRINITY_DN184162_c2_g2	0.00	0.00	0.00	0.00	0.00	0.00	0.00	0.00	0.00	0.00
TRINITY_DN184162_c6_g1	0.00	0.00	9.22	0.00	18.66	0.00	0.00	0.00	0.00	0.00
TRINITY_DN184163_c0_g1	0.00	0.00	16.41	0.00	0.00	0.00	0.00	0.00	0.00	0.00
TRINITY_DN184164_c0_g1	0.00	0.00	0.00	14.94	0.00	0.00	0.00	0.00	0.00	0.00
TRINITY_DN184164_c1_g1	0.00	0.00	0.00	0.00	0.00	0.00	0.00	0.00	0.00	0.00
TRINITY_DN184165_c0_g1	0.00	0.00	0.00	2.21	0.00	0.00	0.00	0.00	0.00	0.00
TRINITY_DN184167_c0_g1	0.00	3.92	1.57	3.87	1.61	0.00	0.00	0.00	1.52	0.00
TRINITY_DN184167_c1_g1	0.00	0.00	0.00	0.00	0.00	0.00	0.00	0.00	8.26	0.00
TRINITY_DN184167_c2_g1	0.00	0.00	0.00	0.00	0.00	0.00	0.00	0.00	0.00	0.00
TRINITY_DN184168_c0_g1	0.00	0.00	0.00	0.00	0.00	0.00	0.00	0.00	0.00	0.00
TRINITY_DN184168_c0_g2	0.00	0.00	0.00	0.00	0.00	7.96	0.00	0.00	1.91	0.00
TRINITY_DN184168_c0_g3	0.00	0.00	0.00	0.00	0.00	0.00	0.00	0.00	0.00	0.00
TRINITY_DN184168_c0_g4	0.00	0.00	9.63	0.97	3.81	1.17	0.00	0.00	3.06	0.00
TRINITY_DN184168_c2_g1	0.00	0.00	0.00	0.00	0.00	0.00	0.00	0.00	0.00	0.00
TRINITY_DN184169_c0_g1	0.00	0.00	0.00	0.00	0.00	7.79	0.00	0.00	5.43	0.00
TRINITY_DN184169_c0_g2	0.00	0.00	0.00	28.47	0.00	0.00	7.27	13.67	44.67	0.00
TRINITY_DN18416_c0_g1	0.00	0.00	0.00	8.61	0.00	0.00	0.00	0.00	27.21	0.00
TRINITY_DN18416_c1_g1	0.00	0.00	0.00	0.00	16.16	0.00	0.00	0.00	0.00	0.00
TRINITY_DN18416_c3_g1	0.00	0.00	0.00	0.00	0.00	0.00	0.00	0.00	0.00	0.00
TRINITY_DN184172_c0_g1	0.00	0.00	0.00	0.00	12.06	0.00	0.00	0.00	5.64	0.00
TRINITY_DN184172_c0_g2	0.00	13.01	34.85	2.02	33.28	12.90	3.53	20.81	57.01	8.38
TRINITY_DN184172_c2_g1	0.00	0.00	0.00	0.00	0.00	0.00	0.00	0.00	14.23	0.00
TRINITY_DN184172_c3_g1	0.00	1.35	1.62	1.99	1.66	0.00	0.00	2.99	3.13	0.00
TRINITY_DN184172_c9_g1	0.00	0.00	0.00	0.00	0.00	0.00	0.00	0.00	0.00	0.00
TRINITY_DN184173_c0_g1	0.00	0.00	0.00	6.75	0.00	0.00	0.00	0.00	0.00	0.00
TRINITY_DN184174_c0_g1	0.00	0.00	7.53	0.00	0.00	0.00	0.00	0.00	0.00	0.00
TRINITY_DN184174_c0_g2	0.00	0.00	0.00	0.00	0.00	0.00	0.00	0.00	0.00	0.00
TRINITY_DN184175_c0_g1	0.00	0.00	0.00	0.00	0.00	0.00	0.00	0.00	8.43	0.00
TRINITY_DN184175_c0_g2	0.00	0.00	0.00	4.96	0.00	0.00	0.00	0.00	0.00	0.00
TRINITY_DN184175_c0_g3	0.00	0.00	0.00	21.17	18.08	35.80	0.00	0.00	5.65	0.00
TRINITY_DN184175_c1_g1	9.51	0.00	0.00	0.00	24.06	0.00	0.00	54.55	18.85	101.97
TRINITY_DN184176_c0_g1	0.00	0.00	0.00	0.00	31.89	0.00	0.00	0.00	0.00	0.00
TRINITY_DN184178_c0_g1	0.00	2.98	0.00	1.35	6.71	3.59	1.30	2.19	15.37	1.99
TRINITY_DN184178_c0_g2	0.00	0.00	0.00	0.00	6.97	0.00	0.00	3.09	4.96	0.00
TRINITY_DN184178_c1_g1	3.01	0.00	0.00	12.38	0.00	0.00	3.25	0.00	0.00	0.00
TRINITY_DN184178_c2_g1	0.00	0.00	0.00	0.00	0.00	0.00	0.00	0.00	0.00	0.00
TRINITY_DN184178_c3_g1	0.00	0.00	0.00	0.00	6.38	0.00	0.00	0.00	0.00	0.00
TRINITY_DN184178_c4_g1	0.00	0.00	8.78	2.66	0.00	0.00	3.97	0.00	4.12	0.00
TRINITY_DN184178_c7_g1	0.00	0.00	0.00	0.00	43.96	29.11	0.00	12.92	54.42	0.00
TRINITY_DN18417_c0_g1	0.00	0.00	0.00	0.00	0.00	19.65	0.00	0.00	0.00	0.00
TRINITY_DN184184_c0_g1	0.00	0.00	0.00	0.00	0.00	0.00	0.00	0.00	0.00	0.00
TRINITY_DN184184_c0_g2	0.00	0.00	0.00	0.00	0.00	0.00	0.00	0.00	0.00	0.00
TRINITY_DN184184_c1_g1	0.00	22.86	0.00	8.23	0.00	0.00	0.00	0.00	13.02	0.00
TRINITY_DN184185_c0_g2	0.00	0.00	0.00	0.00	0.00	0.00	0.00	0.00	0.00	0.00
TRINITY_DN184185_c0_g3	0.00	0.00	0.00	0.00	0.00	0.00	0.00	0.00	0.00	0.00
TRINITY_DN184186_c0_g1	0.00	11.16	20.39	0.00	0.00	0.00	0.00	0.00	0.00	0.00
TRINITY_DN184186_c0_g2	0.00	4.46	1.34	4.12	29.12	0.00	1.23	0.00	2.59	0.00
TRINITY_DN184186_c1_g1	0.00	0.00	0.00	0.00	0.00	0.00	0.00	0.00	0.00	0.00
TRINITY_DN184186_c2_g1	0.00	0.00	0.00	0.00	19.24	0.00	0.00	0.00	0.00	0.00
TRINITY_DN184186_c3_g1	0.00	0.00	0.00	0.00	0.00	0.00	0.00	0.00	0.00	0.00
TRINITY_DN184186_c5_g1	0.00	0.00	50.51	0.00	0.00	0.00	0.00	0.00	0.00	0.00
TRINITY_DN184186_c6_g1	0.00	0.00	0.00	0.00	0.00	0.00	0.00	0.00	0.00	0.00
TRINITY_DN184186_c8_g1	0.00	0.00	0.00	0.00	0.00	0.00	0.00	0.00	0.00	0.00
TRINITY_DN184187_c0_g1	0.00	0.00	0.00	19.61	0.00	0.00	0.00	0.00	0.00	0.00
TRINITY_DN184187_c0_g2	0.00	0.00	7.49	4.49	0.00	7.57	0.00	0.00	0.00	0.00
TRINITY_DN184187_c1_g1	0.00	13.98	0.00	0.00	0.00	0.00	0.00	0.00	0.00	0.00
TRINITY_DN184187_c1_g2	0.00	0.00	0.00	0.00	12.97	0.00	0.00	0.00	0.00	0.00
TRINITY_DN184189_c0_g1	0.00	0.00	0.00	0.00	0.00	0.00	0.00	0.00	0.00	0.00
TRINITY_DN184189_c1_g2	0.00	0.00	0.00	0.00	0.00	0.00	0.00	0.00	0.00	0.00
TRINITY_DN184189_c1_g3	0.00	0.00	0.00	0.00	0.00	0.00	0.00	0.00	0.00	0.00
TRINITY_DN18418_c2_g1	0.00	0.00	0.00	0.00	18.08	0.00	0.00	0.00	0.00	0.00
TRINITY_DN184190_c0_g1	0.00	8.48	1.74	6.39	1.33	3.89	2.95	2.41	21.42	1.54
TRINITY_DN184190_c0_g2	0.00	0.00	0.00	5.45	6.33	0.00	8.10	1.03	3.70	0.00
TRINITY_DN184191_c1_g1	0.00	0.00	23.97	0.00	0.00	0.00	0.00	0.00	0.00	0.00
TRINITY_DN184193_c0_g1	0.00	0.00	35.75	7.49	7.51	1.62	0.00	0.76	15.77	0.00
TRINITY_DN184193_c3_g1	0.00	0.00	0.00	0.00	0.00	0.00	0.00	0.00	13.07	0.00
TRINITY_DN184193_c4_g1	0.00	0.00	0.00	0.00	0.00	0.00	0.00	0.00	0.00	0.00
TRINITY_DN184194_c0_g1	0.00	0.00	0.00	0.00	0.00	0.00	0.00	0.00	14.59	0.00
TRINITY_DN184194_c1_g1	0.00	0.00	0.00	0.00	34.59	0.00	0.00	0.00	10.71	0.00
TRINITY_DN184194_c2_g1	0.00	0.00	0.00	0.00	0.00	0.00	0.00	0.00	0.00	0.00
TRINITY_DN184194_c3_g1	0.00	0.00	0.00	29.69	0.00	0.00	0.00	0.00	0.00	0.00
TRINITY_DN184194_c4_g1	0.00	0.00	0.00	0.00	0.00	0.00	0.00	0.00	0.00	0.00
TRINITY_DN184196_c0_g1	0.00	0.00	0.00	2.33	15.43	11.54	3.47	0.00	10.83	0.00
TRINITY_DN184198_c0_g2	0.00	0.00	0.00	0.00	0.00	0.00	0.00	0.00	0.00	0.00
TRINITY_DN184198_c1_g1	0.00	0.00	0.00	0.00	0.00	0.00	0.00	0.00	5.60	0.00
TRINITY_DN184199_c0_g1	0.00	0.00	0.00	0.00	80.40	0.00	0.00	0.00	0.00	0.00
TRINITY_DN18419_c0_g1	0.00	0.00	0.00	0.00	0.00	0.00	0.00	0.00	10.18	0.00
TRINITY_DN18419_c0_g2	0.00	20.75	73.18	35.27	50.98	79.33	11.10	54.51	35.47	0.00
TRINITY_DN1841_c0_g1	1451.95	23613.65	28223.34	38524.18	64918.21	17742.91	16354.61	22606.16	164580.31	6428.52
TRINITY_DN1841_c0_g2	19.07	37.91	159.64	132.78	249.09	84.98	40.10	0.00	376.74	16.72
TRINITY_DN1841_c0_g3	0.00	0.00	0.00	0.00	0.00	0.00	0.00	0.00	28.67	23.72
TRINITY_DN1841_c10_g1	24.97	381.30	706.09	655.43	1479.03	530.60	301.64	307.11	2103.70	73.24
TRINITY_DN1841_c13_g1	0.00	0.00	0.00	0.00	0.00	0.00	0.00	0.00	0.00	0.00
TRINITY_DN1841_c1_g1	0.00	14.90	16.04	24.07	41.74	6.47	11.96	9.16	84.10	4.45
TRINITY_DN1841_c1_g2	3.36	64.20	51.59	96.16	136.85	70.07	59.98	72.32	340.06	19.60
TRINITY_DN1841_c20_g1	0.00	0.00	0.00	0.00	0.00	0.00	0.00	0.00	16.41	0.00
TRINITY_DN1841_c23_g1	0.00	0.00	0.00	0.00	0.00	19.61	0.00	0.00	0.00	0.00
TRINITY_DN1841_c25_g1	0.00	0.00	0.00	0.00	0.00	0.00	29.71	0.00	0.00	0.00
TRINITY_DN1841_c2_g1	0.00	0.00	0.00	0.00	0.00	0.00	0.00	0.00	0.00	0.00
TRINITY_DN1841_c2_g2	1.75	8.48	35.80	38.84	66.67	12.28	5.61	7.49	105.91	3.71
TRINITY_DN1841_c3_g1	0.00	29.35	8.82	32.19	89.51	9.06	16.05	52.79	215.41	8.33
TRINITY_DN1841_c3_g2	0.00	0.00	6.51	0.00	51.30	12.08	4.07	11.55	32.22	0.00
TRINITY_DN1841_c3_g3	0.00	5.61	7.11	38.65	33.05	0.00	5.64	0.00	12.28	5.59
TRINITY_DN1841_c5_g1	0.00	38.40	85.55	93.35	184.17	138.89	25.05	21.86	322.66	9.99
TRINITY_DN1841_c6_g1	0.00	0.00	0.00	0.00	0.00	0.00	0.00	14.37	0.00	0.00
TRINITY_DN184200_c0_g3	0.00	0.00	19.40	0.00	0.00	0.00	0.00	0.00	0.00	0.00
TRINITY_DN184200_c1_g1	0.00	0.00	0.00	15.19	42.75	0.00	0.00	0.00	23.85	0.00
TRINITY_DN184200_c4_g1	0.00	4.34	0.00	0.00	0.00	0.00	0.00	0.00	9.88	0.00
TRINITY_DN184201_c0_g1	0.00	0.00	0.00	1.27	6.32	0.00	0.00	0.00	2.94	1.88
TRINITY_DN184202_c1_g1	0.00	0.00	18.49	0.00	0.00	0.00	0.00	0.00	0.00	0.00
TRINITY_DN184203_c0_g1	0.00	0.00	0.00	0.00	0.00	0.00	0.00	0.00	0.00	0.00
TRINITY_DN184204_c0_g1	0.00	0.00	4.60	2.78	9.23	0.00	0.00	0.00	8.63	0.00
TRINITY_DN184204_c0_g2	0.00	0.00	0.00	0.00	0.00	0.00	0.00	0.00	0.00	0.00
TRINITY_DN184204_c1_g1	0.00	0.00	0.00	0.00	0.00	0.00	0.00	15.88	0.00	0.00
TRINITY_DN184204_c2_g1	0.00	3.96	0.00	0.00	0.00	0.00	0.00	0.00	0.00	0.00
TRINITY_DN184205_c0_g1	0.00	0.00	0.00	0.00	0.00	0.00	0.00	0.00	0.00	0.00
TRINITY_DN184205_c1_g1	0.00	0.00	0.00	0.00	0.00	0.00	0.00	0.00	0.00	0.00
TRINITY_DN184206_c0_g1	0.00	0.00	0.00	0.00	0.00	0.00	0.00	0.00	32.94	0.00
TRINITY_DN184206_c0_g2	0.00	0.00	0.00	0.00	0.00	0.00	0.00	0.00	0.00	0.00
TRINITY_DN184207_c0_g1	0.00	0.00	0.00	0.00	0.00	0.00	34.53	0.00	4.43	0.00
TRINITY_DN184208_c0_g1	0.00	0.00	9.87	0.00	0.00	0.00	0.00	0.00	0.00	0.00
TRINITY_DN184209_c1_g1	0.00	0.00	0.00	27.32	0.00	0.00	0.00	0.00	0.00	0.00
TRINITY_DN18420_c0_g1	0.00	0.00	0.00	0.00	0.00	0.00	0.00	0.00	0.00	0.00
TRINITY_DN18420_c1_g1	6.37	31.10	34.31	40.77	100.67	44.57	13.50	19.94	84.12	6.71
TRINITY_DN184210_c0_g1	0.00	0.00	0.00	0.00	0.00	0.00	0.00	0.00	0.00	0.00
TRINITY_DN184210_c1_g1	0.00	0.00	0.00	0.00	0.00	0.00	0.00	0.00	0.00	0.00
TRINITY_DN184210_c3_g1	0.00	0.00	6.99	0.00	0.00	0.00	0.00	0.00	0.00	0.00
TRINITY_DN184211_c0_g1	0.00	0.00	6.92	0.00	20.79	0.00	0.00	0.00	25.86	0.00
TRINITY_DN184212_c0_g1	0.00	0.00	0.00	0.00	0.00	0.00	0.00	0.00	0.00	0.00
TRINITY_DN184212_c0_g2	0.00	3.80	27.67	0.00	0.00	0.00	0.00	0.00	12.99	0.00
TRINITY_DN184212_c1_g1	0.00	0.00	0.00	0.00	0.00	0.00	0.00	0.00	0.00	0.00
TRINITY_DN184213_c0_g1	0.00	0.00	0.00	19.59	0.00	0.00	0.00	0.00	0.00	0.00
TRINITY_DN184213_c1_g1	0.00	0.00	14.52	0.00	14.91	0.00	0.00	0.00	0.00	0.00
TRINITY_DN184214_c0_g1	0.00	0.00	0.00	0.00	10.90	0.00	0.00	0.00	0.00	9.51
TRINITY_DN184214_c1_g1	0.00	0.00	49.66	9.98	0.00	0.00	0.00	0.00	0.00	0.00
TRINITY_DN184215_c0_g1	0.00	0.00	0.00	0.00	0.00	0.00	0.00	0.00	0.00	0.00
TRINITY_DN184216_c0_g2	0.00	6.46	0.00	0.00	7.91	0.00	0.00	0.00	0.00	0.00
TRINITY_DN184216_c0_g3	0.00	0.00	0.00	0.00	0.00	0.00	0.00	0.00	10.95	0.00
TRINITY_DN184216_c0_g4	0.00	0.00	0.00	0.00	0.00	0.00	0.00	0.00	0.00	0.00
TRINITY_DN184216_c1_g1	0.00	0.00	0.00	0.00	0.00	0.00	0.00	0.00	0.00	0.00
TRINITY_DN184216_c2_g1	0.00	0.00	0.00	0.00	0.00	0.00	0.00	0.00	0.00	0.00
TRINITY_DN184216_c4_g1	0.00	0.00	0.00	0.00	0.00	0.00	0.00	0.00	0.00	0.00
TRINITY_DN18421_c0_g1	0.00	0.00	56.23	11.22	9.49	0.00	0.00	0.00	0.00	0.00
TRINITY_DN18421_c0_g2	0.00	10.09	34.46	38.52	49.60	0.00	6.18	2.20	54.47	1.84
TRINITY_DN18421_c1_g1	0.00	0.00	0.00	0.00	0.00	0.00	0.00	0.00	0.00	0.00
TRINITY_DN18421_c2_g1	0.00	0.00	0.00	0.00	0.00	0.00	0.00	0.00	0.00	0.00
TRINITY_DN184221_c0_g1	1.62	0.00	0.00	2.32	0.00	0.00	0.00	0.00	0.00	0.00
TRINITY_DN184222_c0_g2	0.00	0.00	0.00	1.79	0.00	0.00	0.00	2.64	5.56	0.00
TRINITY_DN184223_c0_g1	0.00	6.07	50.56	8.84	60.01	52.27	6.59	0.00	34.49	0.00
TRINITY_DN184223_c1_g2	0.00	1.68	8.09	3.72	6.19	12.15	3.71	3.71	1.94	0.00
TRINITY_DN184223_c2_g1	0.00	6.66	10.73	6.55	5.44	0.00	2.45	0.00	17.88	4.82
TRINITY_DN184225_c0_g1	0.00	0.00	0.00	0.00	0.00	0.00	0.00	0.00	0.00	0.00
TRINITY_DN184226_c0_g1	0.00	0.00	0.00	0.00	11.39	0.00	0.00	0.00	10.58	9.94
TRINITY_DN184227_c0_g1	0.00	0.00	0.00	0.00	0.00	0.00	0.00	0.00	16.64	0.00
TRINITY_DN184227_c0_g2	0.00	0.00	0.00	0.00	0.00	0.00	0.00	0.00	15.07	0.00
TRINITY_DN184227_c1_g1	0.00	0.00	0.00	0.00	0.00	0.00	0.00	0.00	0.00	0.00
TRINITY_DN184228_c0_g1	0.00	0.00	0.00	0.00	0.00	0.00	0.00	8.90	9.67	0.00
TRINITY_DN184228_c1_g1	0.00	0.00	50.16	0.00	13.72	0.00	0.00	0.00	60.87	0.00
TRINITY_DN184228_c2_g1	0.00	0.00	0.00	16.95	14.41	0.00	0.00	0.00	0.00	0.00
TRINITY_DN184228_c4_g1	0.00	0.00	95.32	0.00	0.00	0.00	0.00	0.00	0.00	0.00
TRINITY_DN184229_c0_g1	0.00	0.00	0.00	0.00	34.40	0.00	0.00	0.00	23.98	0.00
TRINITY_DN18422_c0_g1	0.00	4.92	20.39	36.47	23.92	0.00	0.00	0.00	29.87	5.31
TRINITY_DN18422_c0_g2	0.00	0.00	0.00	0.00	39.34	0.00	0.00	6.88	0.00	0.00
TRINITY_DN18422_c5_g1	0.00	0.00	5.39	0.00	0.00	0.00	0.00	0.00	10.10	0.00
TRINITY_DN184231_c0_g1	0.00	11.92	9.85	2.19	11.01	0.00	0.00	0.00	17.91	0.00
TRINITY_DN184231_c1_g2	0.00	0.00	7.45	0.00	7.48	37.71	0.00	0.00	11.41	0.00
TRINITY_DN184231_c1_g3	12.74	0.00	0.00	0.00	14.78	0.00	0.00	0.00	13.71	12.83
TRINITY_DN184231_c1_g4	0.00	0.00	0.00	3.61	0.00	12.10	5.40	0.00	0.00	5.33
TRINITY_DN184233_c0_g1	0.00	0.00	0.00	0.00	19.89	0.00	0.00	0.00	9.25	0.00
TRINITY_DN184234_c1_g1	0.00	0.00	0.00	0.00	0.00	0.00	0.00	0.00	0.00	0.00
TRINITY_DN184234_c1_g2	0.00	0.00	0.00	3.70	3.03	0.00	0.00	0.00	0.00	0.00
TRINITY_DN184234_c3_g1	0.00	4.51	2.72	0.00	0.00	0.00	0.00	2.46	5.19	0.00
TRINITY_DN184234_c4_g1	0.00	0.00	0.00	0.00	0.00	0.00	0.00	0.00	0.00	0.00
TRINITY_DN184234_c5_g1	0.00	0.00	0.00	0.00	0.00	0.00	0.00	10.07	0.00	0.00
TRINITY_DN184238_c0_g1	0.00	0.00	0.00	0.00	6.81	0.00	0.00	0.00	0.00	0.00
TRINITY_DN184238_c10_g1	0.00	0.00	0.00	0.00	0.00	0.00	0.00	0.00	18.51	0.00
TRINITY_DN184238_c1_g2	0.00	0.00	0.00	10.68	0.00	0.00	0.00	0.00	0.00	0.00
TRINITY_DN184238_c2_g1	0.00	0.00	0.00	0.00	0.00	26.15	0.00	7.59	0.00	0.00
TRINITY_DN184238_c3_g1	0.00	0.00	0.00	0.00	0.00	0.00	0.00	0.00	0.00	0.00
TRINITY_DN184238_c7_g1	0.00	0.00	10.12	0.00	0.00	0.00	0.00	0.00	11.01	0.00
TRINITY_DN184239_c0_g1	0.00	0.00	42.22	0.00	14.41	0.00	0.00	0.00	0.00	0.00
TRINITY_DN184239_c1_g1	0.00	0.00	0.00	0.00	0.00	0.00	0.00	8.26	0.00	0.00
TRINITY_DN184239_c2_g1	0.00	0.00	55.55	11.13	38.21	18.94	0.00	0.00	0.00	0.00
TRINITY_DN18423_c0_g1	0.00	12.32	27.28	0.00	76.15	0.00	0.00	0.00	12.82	5.21
TRINITY_DN18423_c1_g2	0.00	5.00	0.00	0.00	6.08	0.00	0.00	0.00	14.24	0.00
TRINITY_DN18423_c2_g1	0.00	7.99	0.00	0.00	0.00	0.00	0.00	0.00	0.00	0.00
TRINITY_DN18423_c2_g2	0.00	0.00	0.00	0.00	0.00	0.00	0.00	0.00	10.44	0.00
TRINITY_DN18423_c2_g3	0.00	0.00	15.29	0.00	0.00	0.00	0.00	0.00	0.00	0.00
TRINITY_DN18423_c2_g5	0.00	0.00	0.00	0.00	0.00	13.12	0.00	0.00	35.84	6.81
TRINITY_DN18423_c8_g1	0.00	0.00	0.00	0.00	0.00	0.00	0.00	0.00	0.00	0.00
TRINITY_DN184240_c1_g1	0.00	0.00	3.15	11.55	0.00	0.00	5.75	0.00	35.93	0.00
TRINITY_DN184241_c0_g1	0.00	0.00	0.00	0.00	12.24	0.00	0.00	0.00	11.35	0.00
TRINITY_DN184241_c1_g1	0.00	0.00	8.94	0.00	0.00	0.00	0.00	0.00	0.00	0.00
TRINITY_DN184242_c0_g1	0.00	0.00	0.00	22.09	0.00	0.00	0.00	0.00	23.17	0.00
TRINITY_DN184243_c0_g1	0.00	0.00	0.00	0.00	0.00	0.00	0.00	0.00	11.05	0.00
TRINITY_DN184245_c0_g1	0.00	4.25	0.00	1.05	6.97	1.71	0.00	0.00	13.13	0.00
TRINITY_DN18424_c0_g1	0.00	0.00	16.18	0.00	22.03	0.00	7.23	7.13	15.15	0.00
TRINITY_DN18424_c0_g2	0.00	0.00	12.18	5.48	11.30	0.00	4.09	4.00	7.45	0.00
TRINITY_DN18424_c1_g1	0.00	0.00	0.00	0.00	0.00	0.00	0.00	0.00	0.00	0.00
TRINITY_DN18424_c1_g2	10.15	11.68	36.87	21.55	56.85	38.83	16.52	9.11	175.92	0.00
TRINITY_DN184250_c0_g1	0.00	0.00	0.00	0.00	0.00	0.00	0.00	0.00	0.00	0.00
TRINITY_DN184251_c0_g1	0.00	0.00	0.00	0.00	0.00	0.00	0.00	0.00	0.00	0.00
TRINITY_DN184252_c0_g1	0.00	0.00	18.05	0.00	18.54	0.00	0.00	0.00	0.00	0.00
TRINITY_DN184253_c0_g1	0.00	0.00	0.00	13.30	0.00	0.00	0.00	0.00	0.00	0.00
TRINITY_DN184253_c0_g2	0.00	0.00	0.00	0.00	0.00	80.50	0.00	0.00	0.00	0.00
TRINITY_DN184253_c0_g3	0.00	0.00	0.00	0.00	0.00	0.00	0.00	0.00	0.00	0.00
TRINITY_DN184254_c0_g1	0.00	0.00	0.00	12.14	27.60	0.00	0.00	0.00	4.74	0.00
TRINITY_DN184255_c0_g1	0.00	4.52	0.00	7.79	0.00	1.81	0.00	1.67	0.00	0.00
TRINITY_DN184255_c0_g2	0.00	8.20	0.00	4.03	0.00	0.00	0.00	2.96	0.00	0.00
TRINITY_DN184257_c0_g1	0.00	0.00	0.00	0.00	0.00	0.00	0.00	0.00	0.00	0.00
TRINITY_DN184258_c1_g1	0.00	0.00	2.16	1.32	0.00	0.00	0.00	0.00	2.07	0.00
TRINITY_DN184258_c2_g1	0.00	0.00	0.00	0.00	0.00	0.00	0.00	0.00	0.00	0.00
TRINITY_DN184259_c0_g1	0.00	15.05	0.00	3.67	2.26	0.00	0.00	0.00	9.89	5.43
TRINITY_DN184259_c2_g1	0.00	0.00	0.00	10.29	0.00	0.00	0.00	0.00	0.00	0.00
TRINITY_DN184259_c3_g1	0.00	0.00	0.00	0.00	13.24	0.00	0.00	0.00	0.00	0.00
TRINITY_DN18425_c0_g1	0.00	12.73	0.00	9.26	23.36	0.00	3.86	8.22	65.09	5.33
TRINITY_DN18425_c0_g2	0.00	0.00	0.00	0.00	0.00	0.00	0.00	0.00	0.00	0.00
TRINITY_DN18425_c1_g1	0.00	0.00	33.38	0.00	0.00	0.00	0.00	0.00	0.00	0.00
TRINITY_DN184261_c0_g1	0.00	0.00	0.00	0.00	0.00	7.10	0.00	0.00	6.56	0.00
TRINITY_DN184261_c0_g2	0.00	0.00	0.00	0.00	0.00	0.00	0.00	0.00	7.38	0.00
TRINITY_DN184261_c1_g1	0.00	0.00	0.00	0.00	0.00	0.00	0.00	0.00	0.00	0.00
TRINITY_DN184261_c1_g2	0.00	0.00	0.00	0.00	0.00	0.00	0.00	0.00	0.00	0.00
TRINITY_DN184262_c1_g1	0.00	0.00	0.00	8.96	0.00	0.00	0.00	0.00	14.50	0.00
TRINITY_DN184264_c0_g1	0.00	0.00	0.00	0.00	0.00	0.00	0.00	0.00	12.81	0.00
TRINITY_DN184265_c0_g2	0.00	0.00	0.00	0.00	0.00	0.00	0.00	0.00	0.00	0.00
TRINITY_DN184265_c0_g3	0.00	0.00	0.00	0.00	4.77	0.00	0.00	0.00	0.00	0.00
TRINITY_DN184265_c1_g2	0.00	0.00	0.00	0.00	0.00	0.00	0.00	0.00	13.12	0.00
TRINITY_DN184267_c0_g1	0.00	9.35	0.00	6.75	0.00	0.00	0.00	0.00	0.00	0.00
TRINITY_DN184268_c0_g1	1.37	5.26	8.39	23.78	18.33	0.00	0.00	8.15	55.70	4.34
TRINITY_DN184269_c0_g1	0.00	0.00	0.00	0.00	29.47	0.00	8.68	0.00	9.14	0.00
TRINITY_DN184269_c1_g1	0.00	0.00	0.00	0.00	0.00	0.00	0.00	0.00	0.00	0.00
TRINITY_DN184269_c3_g1	0.00	0.00	0.00	0.00	8.73	0.00	7.73	0.00	40.59	0.00
TRINITY_DN18426_c0_g1	3.94	28.28	49.13	55.52	65.16	35.00	22.10	19.85	223.89	10.56
TRINITY_DN18426_c0_g2	0.00	0.00	0.00	0.00	0.00	0.00	0.00	0.00	0.00	0.00
TRINITY_DN18426_c1_g1	0.00	0.00	0.00	0.00	0.00	0.00	0.00	0.00	0.00	0.00
TRINITY_DN18426_c1_g2	0.00	0.00	0.00	0.00	0.00	0.00	0.00	0.00	0.00	0.00
TRINITY_DN184270_c0_g1	0.00	0.00	0.00	0.00	0.00	0.00	0.00	0.00	9.03	8.52
TRINITY_DN184271_c0_g1	0.00	0.00	0.00	0.00	0.00	0.00	0.00	0.00	0.00	0.00
TRINITY_DN184271_c1_g1	0.00	0.00	0.00	0.00	0.00	0.00	0.00	0.00	0.00	0.00
TRINITY_DN184272_c0_g1	0.00	0.00	0.00	0.00	0.00	0.00	0.00	0.00	0.00	0.00
TRINITY_DN184273_c1_g1	0.00	25.36	0.00	0.00	0.00	0.00	0.00	0.00	0.00	0.00
TRINITY_DN184273_c1_g2	0.00	0.00	0.00	0.00	0.00	0.00	0.00	0.00	0.00	0.00
TRINITY_DN184273_c1_g3	0.00	0.00	0.00	5.97	0.00	0.00	0.00	0.00	0.00	0.00
TRINITY_DN184273_c2_g1	0.00	11.59	0.00	0.00	0.00	0.00	0.00	0.00	0.00	0.00
TRINITY_DN184273_c4_g1	0.00	0.00	0.00	0.00	0.00	0.00	0.00	0.00	0.00	0.00
TRINITY_DN184274_c0_g1	0.00	0.00	0.00	0.00	0.00	0.00	0.00	0.00	0.00	0.00
TRINITY_DN184276_c0_g1	0.00	32.68	0.00	0.00	81.31	0.00	0.00	0.00	18.84	0.00
TRINITY_DN184277_c0_g1	0.00	0.00	0.00	4.84	0.00	0.00	0.00	0.00	22.72	0.00
TRINITY_DN184278_c0_g1	0.00	0.00	0.00	10.63	8.81	0.00	0.00	2.20	2.76	0.00
TRINITY_DN184278_c1_g1	0.00	7.99	0.00	0.00	0.00	0.00	0.00	2.19	9.21	0.00
TRINITY_DN184278_c1_g2	0.00	0.00	0.00	1.77	0.00	5.82	0.00	0.00	0.00	0.00
TRINITY_DN184278_c2_g1	0.00	0.00	0.00	0.88	0.00	0.00	0.00	0.00	0.00	0.00
TRINITY_DN184278_c3_g1	0.00	0.00	0.00	0.00	0.00	0.00	0.00	0.00	0.00	0.00
TRINITY_DN184278_c4_g1	0.00	0.00	0.00	0.00	0.00	0.00	0.00	0.00	0.00	0.00
TRINITY_DN18427_c0_g1	0.00	0.00	0.00	0.00	0.00	0.00	0.00	0.00	0.00	0.00
TRINITY_DN18427_c0_g2	0.00	23.05	0.00	4.21	42.13	0.00	0.00	0.00	6.56	0.00
TRINITY_DN184282_c0_g1	4.44	34.97	169.89	38.44	347.73	49.84	9.57	28.06	85.93	4.72
TRINITY_DN184284_c0_g1	0.00	0.00	0.00	0.00	0.00	8.91	0.00	0.00	49.54	0.00
TRINITY_DN184285_c0_g1	0.00	0.00	0.00	0.00	0.00	0.00	0.00	0.00	5.45	0.00
TRINITY_DN184287_c0_g1	0.00	0.00	0.00	0.00	0.00	0.00	0.00	0.00	0.00	0.00
TRINITY_DN184289_c0_g1	0.00	0.00	6.86	4.18	0.00	4.27	0.00	0.00	0.00	0.00
TRINITY_DN184289_c1_g1	0.00	2.65	0.00	1.55	8.16	0.00	1.46	0.00	0.00	1.46
TRINITY_DN184289_c2_g1	0.00	0.00	5.15	1.13	0.00	0.00	0.00	0.00	9.98	0.00
TRINITY_DN18428_c0_g1	0.81	20.78	31.92	19.80	36.14	21.36	8.68	16.69	92.04	1.71
TRINITY_DN184290_c0_g1	0.00	0.00	0.00	0.00	0.00	0.00	0.00	0.00	0.00	0.00
TRINITY_DN184290_c3_g1	0.00	0.00	0.00	0.00	11.53	0.00	0.00	0.00	0.00	0.00
TRINITY_DN184291_c0_g1	0.00	0.00	0.00	0.00	0.00	0.00	0.00	0.00	0.00	0.00
TRINITY_DN184292_c0_g1	0.00	0.00	0.00	0.00	0.00	0.00	0.00	0.00	0.00	0.00
TRINITY_DN184293_c0_g1	0.00	0.00	0.00	0.00	5.32	8.15	11.01	0.00	0.00	0.00
TRINITY_DN184295_c0_g1	0.00	0.00	0.00	0.00	0.00	0.00	0.00	0.00	0.00	0.00
TRINITY_DN184295_c1_g1	0.00	4.53	0.00	0.00	0.00	0.00	0.00	0.00	0.00	0.00
TRINITY_DN184298_c0_g1	0.00	0.00	0.00	0.00	0.00	0.00	0.00	0.00	0.00	0.00
TRINITY_DN18429_c0_g1	5.48	10.74	26.11	11.90	26.18	39.51	5.85	17.24	24.44	5.80
TRINITY_DN18429_c0_g4	0.00	0.00	0.00	0.00	29.92	0.00	0.00	0.00	7.74	0.00
TRINITY_DN18429_c13_g1	0.00	0.00	0.00	0.00	0.00	0.00	0.00	0.00	0.00	0.00
TRINITY_DN18429_c1_g1	0.00	0.00	27.54	8.29	28.21	14.00	0.00	0.00	0.00	0.00
TRINITY_DN18429_c1_g6	0.00	42.38	166.82	88.65	182.73	129.68	57.17	103.08	295.75	22.70
TRINITY_DN18429_c2_g1	0.00	0.00	3.06	0.00	0.00	0.00	0.00	0.00	1.90	0.91
TRINITY_DN18429_c2_g2	0.00	0.00	0.00	28.16	32.02	0.00	0.00	0.00	0.00	0.00
TRINITY_DN18429_c2_g3	0.00	0.00	0.00	0.00	0.85	0.00	0.00	0.00	0.00	0.00
TRINITY_DN18429_c3_g1	0.00	0.00	1.28	0.00	7.37	0.00	0.00	13.70	7.28	0.00
TRINITY_DN18429_c5_g1	0.00	0.00	0.00	0.00	0.00	0.00	0.00	0.00	31.36	0.00
TRINITY_DN18429_c9_g1	0.00	0.00	0.00	0.00	0.00	0.00	0.00	0.00	0.00	0.00
TRINITY_DN1842_c0_g1	0.00	27.66	44.07	30.22	71.62	16.60	16.32	20.74	135.44	5.91
TRINITY_DN1842_c10_g1	0.00	0.00	0.00	0.00	0.00	0.00	0.00	0.00	0.00	0.00
TRINITY_DN1842_c1_g1	0.00	12.15	4.97	10.43	20.49	0.00	6.59	21.92	50.08	0.00
TRINITY_DN1842_c1_g2	0.00	10.75	0.00	0.00	39.73	0.00	0.00	0.00	0.00	0.00
TRINITY_DN1842_c2_g1	0.00	0.00	0.00	0.00	12.57	0.00	0.00	0.00	0.00	0.00
TRINITY_DN1842_c2_g2	4.32	23.02	13.37	23.62	44.45	13.38	13.80	12.35	91.03	6.11
TRINITY_DN1842_c3_g1	0.00	20.64	24.78	0.00	0.00	0.00	0.00	0.00	11.75	0.00
TRINITY_DN1842_c4_g1	0.00	0.00	0.00	0.00	0.00	18.36	0.00	0.00	0.00	0.00
TRINITY_DN1842_c7_g2	0.00	0.00	0.00	0.00	0.00	0.00	0.00	0.00	0.00	0.00
TRINITY_DN1842_c7_g3	0.00	0.00	0.00	0.00	0.00	0.00	0.00	0.00	0.00	0.00
TRINITY_DN1842_c8_g1	1.39	10.58	35.70	16.15	54.82	15.05	2.92	6.72	45.60	0.00
TRINITY_DN184300_c0_g1	0.00	0.00	0.00	0.00	0.00	0.00	0.00	0.00	0.00	0.00
TRINITY_DN184301_c0_g1	0.00	0.00	0.00	7.54	13.80	27.46	0.00	0.00	12.81	0.00
TRINITY_DN184301_c0_g2	0.00	0.00	0.00	0.57	0.00	0.00	0.00	0.00	8.35	2.85
TRINITY_DN184301_c1_g1	0.00	0.00	0.00	0.00	0.00	0.00	0.00	0.00	0.00	0.00
TRINITY_DN184301_c4_g1	0.00	0.00	0.00	0.00	0.00	0.00	0.00	0.00	0.00	0.00
TRINITY_DN184301_c5_g1	0.00	0.00	0.00	18.45	0.00	0.00	0.00	9.17	29.10	0.00
TRINITY_DN184301_c8_g1	0.00	0.00	0.00	0.00	0.00	0.00	0.00	0.00	0.00	0.00
TRINITY_DN184303_c0_g2	0.00	0.00	0.00	10.46	0.00	0.00	0.00	0.00	8.21	0.00
TRINITY_DN184304_c0_g1	0.00	21.19	0.00	0.00	0.00	0.00	0.00	0.00	24.18	0.00
TRINITY_DN184304_c2_g1	0.00	0.00	0.00	0.00	34.66	0.00	0.00	0.00	6.46	0.00
TRINITY_DN184304_c3_g1	0.00	0.00	0.00	0.00	10.82	0.00	0.00	0.00	0.00	0.00
TRINITY_DN184304_c5_g1	0.00	0.00	0.00	0.00	0.00	0.00	0.00	0.00	0.00	0.00
TRINITY_DN184305_c1_g1	0.00	0.00	0.00	0.00	0.00	0.00	0.00	0.00	0.00	0.00
TRINITY_DN184306_c0_g3	0.00	0.00	0.00	0.00	29.30	0.00	0.00	0.00	0.00	0.00
TRINITY_DN184306_c1_g2	0.00	16.36	0.00	0.00	10.01	0.00	0.00	0.00	18.60	0.00
TRINITY_DN184306_c1_g3	0.00	0.00	1.47	0.90	1.50	1.47	1.35	0.00	1.42	0.00
TRINITY_DN184306_c1_g4	0.00	0.00	0.00	0.00	0.00	0.00	0.00	0.00	0.00	0.00
TRINITY_DN184306_c2_g1	0.00	0.00	0.00	7.59	0.00	0.00	0.00	0.00	0.00	0.00
TRINITY_DN184307_c0_g1	0.00	8.58	10.36	0.00	0.00	0.00	0.00	0.00	0.00	0.00
TRINITY_DN184307_c2_g1	0.00	0.00	0.00	0.00	0.00	0.00	0.00	0.00	0.00	0.00
TRINITY_DN184309_c0_g1	0.00	0.00	0.00	0.00	0.00	0.00	0.00	0.00	21.03	9.87
TRINITY_DN18430_c0_g1	0.00	0.00	0.00	0.00	3.03	0.00	0.00	0.00	0.00	0.00
TRINITY_DN18430_c0_g4	0.00	0.00	23.24	9.97	0.00	5.85	0.00	0.00	0.00	0.00
TRINITY_DN18430_c0_g6	0.00	0.78	3.30	4.24	6.19	5.10	1.72	0.59	9.61	0.43
TRINITY_DN18430_c1_g1	0.00	0.00	0.00	0.00	9.17	0.00	0.00	7.81	0.00	0.00
TRINITY_DN18430_c3_g1	0.00	0.00	0.00	0.00	0.00	0.00	0.00	0.00	0.00	0.00
TRINITY_DN184312_c0_g1	0.00	8.29	1.66	4.09	1.70	4.99	3.05	9.21	12.82	0.00
TRINITY_DN184313_c0_g1	0.00	0.00	0.00	0.00	0.00	0.00	0.00	0.00	0.00	0.00
TRINITY_DN184314_c0_g1	0.00	0.00	0.00	0.00	0.00	0.00	0.00	0.00	13.50	0.00
TRINITY_DN184315_c0_g1	0.00	0.00	9.82	0.00	5.61	0.00	0.00	0.00	18.50	0.00
TRINITY_DN184316_c0_g1	0.00	0.00	11.72	0.00	0.00	0.00	0.00	0.00	0.00	0.00
TRINITY_DN184317_c0_g1	0.00	0.00	0.00	0.00	0.00	0.00	0.00	0.00	0.00	0.00
TRINITY_DN184318_c0_g1	0.00	0.00	12.16	2.80	19.12	28.53	3.67	0.00	0.00	0.00
TRINITY_DN184318_c1_g1	6.27	6.13	0.00	17.24	19.86	0.00	3.26	20.73	6.97	0.00
TRINITY_DN184318_c2_g1	0.00	0.00	0.00	0.00	0.00	4.30	0.00	0.00	0.00	0.00
TRINITY_DN184318_c3_g1	0.00	0.00	0.00	0.00	0.00	0.00	0.00	0.00	0.00	0.00
TRINITY_DN184318_c4_g1	0.00	0.00	0.00	0.00	19.84	19.61	17.16	0.00	36.66	0.00
TRINITY_DN184318_c5_g1	0.00	0.00	0.00	0.00	0.00	0.00	0.00	0.00	12.62	0.00
TRINITY_DN184318_c5_g2	0.00	0.00	0.00	0.00	10.50	0.00	0.00	0.00	0.00	0.00
TRINITY_DN184319_c0_g1	0.00	0.00	0.00	3.84	0.00	0.00	0.00	0.00	14.62	0.00
TRINITY_DN184319_c0_g2	0.00	0.00	0.00	0.00	0.00	0.00	0.00	0.00	0.00	0.00
TRINITY_DN18431_c0_g1	0.00	35.24	7.49	22.68	11.30	21.63	13.57	12.22	38.13	0.00
TRINITY_DN18431_c0_g2	0.00	4.63	8.39	26.82	17.05	0.00	0.00	3.03	4.10	0.00
TRINITY_DN184321_c0_g1	0.00	0.00	0.00	0.00	0.00	0.00	0.00	0.00	7.33	0.00
TRINITY_DN184321_c1_g1	0.00	0.00	0.00	0.00	0.00	0.00	0.00	0.00	0.00	0.00
TRINITY_DN184321_c1_g2	0.00	0.00	0.00	0.00	0.00	11.64	3.50	0.00	0.00	0.00
TRINITY_DN184321_c2_g1	0.00	0.00	0.00	0.00	0.00	0.00	0.00	0.00	0.00	0.00
TRINITY_DN184321_c3_g1	0.00	0.00	0.00	0.00	0.00	0.00	0.00	0.00	2.34	0.00
TRINITY_DN184321_c4_g1	0.00	0.00	0.00	0.00	0.00	0.00	0.00	0.00	0.00	0.00
TRINITY_DN184321_c5_g1	0.00	0.00	14.41	0.00	0.00	29.31	0.00	0.00	0.00	0.00
TRINITY_DN184321_c6_g1	0.00	0.00	0.00	0.00	0.00	0.00	0.00	0.00	6.84	0.00
TRINITY_DN184321_c7_g1	0.00	0.00	0.00	6.15	0.00	0.00	0.00	0.00	0.00	0.00
TRINITY_DN184321_c8_g1	0.00	0.00	0.00	0.00	0.00	0.00	0.00	0.00	0.00	0.00
TRINITY_DN184322_c0_g1	0.00	0.00	8.89	5.31	0.00	0.00	0.00	0.00	0.00	0.00
TRINITY_DN184323_c0_g1	0.00	9.72	30.49	35.43	21.46	4.70	4.29	19.23	13.45	0.00
TRINITY_DN184323_c0_g2	0.00	11.35	0.00	0.00	13.90	0.00	0.00	0.00	0.00	0.00
TRINITY_DN184323_c0_g3	0.00	9.97	43.96	27.59	84.37	27.21	19.23	13.56	51.06	2.70
TRINITY_DN184324_c0_g1	0.00	7.58	0.00	20.59	0.00	0.00	0.00	0.00	15.51	0.00
TRINITY_DN184325_c1_g1	0.00	0.00	0.00	0.00	0.00	0.00	0.00	0.00	7.14	0.00
TRINITY_DN184326_c0_g1	0.00	0.00	0.00	0.00	0.00	17.15	0.00	0.00	0.00	0.00
TRINITY_DN184326_c1_g1	0.00	0.00	0.00	0.00	0.00	0.00	0.00	0.00	0.00	0.00
TRINITY_DN184327_c0_g1	0.00	0.00	0.00	0.00	0.00	0.00	0.00	0.00	0.00	0.00
TRINITY_DN184328_c2_g1	0.00	0.00	0.00	0.00	0.00	0.00	0.00	0.00	35.47	0.00
TRINITY_DN184328_c5_g1	0.00	0.00	0.00	0.00	0.00	0.00	0.00	0.00	0.00	0.00
TRINITY_DN184328_c6_g1	0.00	0.00	0.00	0.86	0.00	0.00	0.00	0.00	8.14	0.00
TRINITY_DN184328_c7_g1	0.00	0.00	0.00	0.00	0.00	0.00	0.00	0.00	17.81	0.00
TRINITY_DN18432_c0_g1	0.00	0.00	0.00	0.00	46.47	0.00	0.00	0.00	0.00	0.00
TRINITY_DN18432_c1_g1	0.00	0.00	18.63	0.00	18.62	0.00	0.00	0.00	0.00	0.00
TRINITY_DN18432_c1_g3	0.00	0.00	0.00	13.58	0.00	0.00	0.00	0.00	0.00	0.00
TRINITY_DN184330_c0_g1	0.00	0.00	0.00	0.00	0.00	0.00	0.00	0.00	0.00	0.00
TRINITY_DN184330_c0_g3	0.00	0.00	0.00	0.00	5.35	3.49	0.00	0.00	3.36	0.00
TRINITY_DN184330_c0_g4	0.00	0.00	13.30	4.89	21.12	0.00	0.00	0.00	0.00	0.00
TRINITY_DN184330_c10_g1	0.00	0.00	0.00	0.00	0.00	0.00	0.00	0.00	0.00	0.00
TRINITY_DN184330_c11_g1	0.00	0.00	0.00	0.00	0.00	0.00	0.00	0.00	0.00	0.00
TRINITY_DN184330_c1_g1	0.00	0.00	0.00	0.00	0.00	0.00	0.00	0.00	0.00	0.00
TRINITY_DN184330_c2_g1	0.00	0.00	0.00	0.00	0.00	0.00	0.00	0.00	0.00	0.00
TRINITY_DN184330_c3_g1	0.00	0.00	0.00	0.00	0.00	6.31	0.00	0.00	17.56	0.00
TRINITY_DN184330_c4_g1	0.00	0.00	0.00	0.00	0.00	0.00	0.00	0.00	0.00	0.00
TRINITY_DN184330_c6_g1	0.00	0.00	0.00	0.00	5.44	2.69	0.00	0.00	10.22	0.00
TRINITY_DN184330_c7_g1	0.00	0.00	0.00	0.00	0.00	0.00	0.00	0.00	0.00	0.00
TRINITY_DN184333_c1_g2	5.13	0.00	0.00	3.69	6.13	0.00	0.00	0.00	5.73	5.45
TRINITY_DN184334_c0_g1	0.00	0.00	0.00	0.00	0.00	0.00	0.00	0.00	0.00	0.00
TRINITY_DN184335_c0_g1	0.00	0.00	0.00	0.00	0.00	0.00	0.00	0.00	0.00	0.00
TRINITY_DN184335_c0_g2	0.00	0.00	7.53	13.53	0.00	0.00	0.00	0.00	14.05	0.00
TRINITY_DN184335_c0_g3	0.00	0.00	0.00	0.00	0.00	0.00	0.00	0.00	0.00	0.00
TRINITY_DN184336_c1_g1	0.00	0.00	0.00	0.00	0.00	0.00	0.00	0.00	0.00	0.00
TRINITY_DN184336_c2_g1	0.00	0.00	14.96	2.88	0.00	9.58	0.00	0.00	4.46	0.00
TRINITY_DN184337_c1_g1	0.00	0.00	0.00	0.00	0.00	0.00	0.00	0.00	0.00	0.00
TRINITY_DN184339_c0_g1	0.00	0.00	3.25	0.00	3.29	0.00	0.00	0.00	0.00	0.00
TRINITY_DN18433_c0_g1	1.12	144.86	37.59	64.73	123.56	77.00	52.35	53.42	328.72	7.36
TRINITY_DN184340_c0_g2	0.00	0.00	0.00	22.90	0.00	0.00	0.00	0.00	0.00	0.00
TRINITY_DN184340_c1_g1	0.00	0.00	0.00	0.00	0.00	0.00	0.00	0.00	0.00	0.00
TRINITY_DN184342_c0_g1	0.00	0.00	0.00	0.00	0.00	0.00	0.00	0.00	0.00	0.00
TRINITY_DN184343_c0_g1	0.00	0.00	0.00	0.00	0.00	0.00	0.00	0.00	0.00	0.00
TRINITY_DN184344_c0_g1	0.00	0.00	0.00	0.00	0.00	0.00	0.00	0.00	0.00	0.00
TRINITY_DN184345_c0_g1	0.00	0.00	0.00	8.83	15.01	0.00	0.00	0.00	0.00	0.00
TRINITY_DN184345_c1_g2	0.00	0.00	0.00	7.94	0.00	0.00	0.00	0.00	0.00	0.00
TRINITY_DN184346_c0_g1	0.00	0.00	4.78	0.00	0.00	0.00	0.00	0.00	0.00	0.00
TRINITY_DN184348_c0_g1	0.00	0.00	0.00	0.00	0.00	0.00	0.00	0.00	7.17	0.00
TRINITY_DN18434_c0_g1	0.00	29.47	36.12	25.93	61.39	9.19	6.73	9.92	44.49	3.31
TRINITY_DN18434_c2_g1	5.67	48.29	90.07	45.13	101.88	99.60	27.60	27.17	229.26	6.02
TRINITY_DN18434_c2_g2	3.06	3.00	0.00	0.00	3.66	3.65	0.00	0.00	17.17	0.00
TRINITY_DN18434_c3_g1	0.00	7.42	23.05	0.00	0.00	8.43	0.00	0.00	10.74	0.00
TRINITY_DN184350_c0_g1	0.00	0.00	0.00	0.00	0.00	0.00	0.00	0.00	20.62	0.00
TRINITY_DN184351_c0_g1	0.00	0.00	0.00	0.00	0.00	0.00	0.00	0.00	0.00	0.00
TRINITY_DN184353_c0_g2	0.00	0.00	0.00	4.32	7.14	3.56	0.00	3.17	6.70	0.00
TRINITY_DN184353_c1_g1	0.00	0.00	0.00	0.00	0.00	0.00	0.00	0.00	0.00	0.00
TRINITY_DN184353_c1_g2	0.00	0.00	0.00	0.00	0.00	0.00	0.00	0.00	26.49	0.00
TRINITY_DN184353_c2_g1	0.00	0.00	0.00	0.00	0.00	0.00	0.00	0.00	8.99	0.00
TRINITY_DN184353_c4_g1	0.00	0.00	0.00	0.00	0.00	11.16	0.00	0.00	10.37	0.00
TRINITY_DN184356_c0_g1	0.00	6.84	0.00	0.00	15.15	0.00	0.00	0.00	0.00	0.00
TRINITY_DN184356_c1_g1	0.00	0.00	0.00	0.00	3.59	0.00	0.00	0.00	0.00	0.00
TRINITY_DN184357_c0_g1	0.00	0.00	0.00	0.00	0.00	0.00	0.00	0.00	0.00	0.00
TRINITY_DN184358_c0_g1	0.00	3.63	4.40	2.67	0.00	4.43	0.00	0.00	0.00	0.00
TRINITY_DN184358_c0_g2	0.00	3.10	0.00	2.28	0.00	0.00	0.00	0.00	0.00	0.00
TRINITY_DN184358_c0_g3	0.00	0.00	0.00	0.00	0.00	0.00	0.00	0.00	0.00	0.00
TRINITY_DN184359_c1_g2	0.00	0.00	0.00	0.00	48.05	0.00	0.00	0.00	0.00	0.00
TRINITY_DN18435_c0_g1	0.00	0.00	13.77	11.12	0.00	0.00	0.00	0.00	0.00	0.00
TRINITY_DN18435_c1_g1	0.00	0.00	0.00	0.00	0.00	12.45	0.00	0.00	0.00	0.00
TRINITY_DN184362_c10_g1	0.00	0.00	0.00	0.00	0.00	0.00	0.00	0.00	14.59	0.00
TRINITY_DN184362_c2_g1	0.00	0.00	0.00	0.00	0.00	0.00	0.00	0.00	24.73	0.00
TRINITY_DN184362_c5_g1	0.00	0.00	0.00	0.00	26.80	0.00	0.00	0.00	0.00	11.68
TRINITY_DN184362_c6_g1	0.00	0.00	0.00	0.00	0.00	0.00	0.00	0.00	0.00	0.00
TRINITY_DN184362_c7_g1	0.00	13.54	0.00	0.00	0.00	0.00	0.00	0.00	15.25	0.00
TRINITY_DN184363_c1_g2	0.00	0.00	0.00	0.00	0.00	0.00	0.00	0.00	0.00	0.00
TRINITY_DN184365_c0_g1	0.00	0.00	25.31	0.00	0.00	0.00	0.00	0.00	0.00	0.00
TRINITY_DN184365_c0_g2	0.00	0.00	0.00	2.65	0.00	0.00	0.00	0.00	0.00	0.00
TRINITY_DN184365_c0_g3	0.00	0.00	10.77	0.00	0.00	0.00	9.68	0.00	10.18	0.00
TRINITY_DN184365_c0_g4	0.00	0.00	0.00	0.00	0.00	0.00	0.00	0.00	7.35	0.00
TRINITY_DN184366_c0_g1	0.00	0.00	0.00	0.00	0.00	0.00	6.04	0.00	10.89	0.00
TRINITY_DN184368_c0_g1	0.00	0.00	0.00	0.00	0.00	0.00	0.00	0.00	0.00	0.00
TRINITY_DN184369_c0_g1	0.00	0.00	0.00	0.00	0.00	0.00	0.00	0.00	0.00	0.00
TRINITY_DN184369_c0_g3	0.00	0.00	13.01	0.00	0.00	0.00	0.00	0.00	0.00	0.00
TRINITY_DN184369_c0_g5	0.00	0.00	0.00	0.00	0.00	0.00	0.00	0.00	0.00	0.00
TRINITY_DN18436_c0_g1	0.00	0.00	10.75	0.00	0.00	0.00	0.00	0.00	9.54	0.00
TRINITY_DN18436_c0_g2	0.00	6.60	0.00	8.03	8.12	1.59	0.00	0.00	0.00	0.00
TRINITY_DN18436_c2_g1	0.00	0.00	10.00	0.00	0.00	0.00	0.00	8.90	56.41	0.00
TRINITY_DN184370_c0_g1	0.00	0.00	9.49	0.00	0.00	0.00	0.00	0.00	0.00	0.00
TRINITY_DN184370_c2_g1	0.00	31.53	0.00	0.00	0.00	0.00	0.00	0.00	0.00	0.00
TRINITY_DN184371_c0_g1	0.00	0.00	0.00	0.00	0.00	0.00	0.00	0.00	0.00	0.00
TRINITY_DN184373_c0_g1	0.00	0.00	20.59	0.00	0.00	0.00	0.00	0.00	0.00	0.00
TRINITY_DN184374_c2_g1	0.00	0.00	0.00	0.00	0.00	0.00	0.00	0.00	0.00	0.00
TRINITY_DN184375_c0_g1	0.00	0.00	0.00	0.00	0.00	0.00	0.00	0.00	0.00	0.00
TRINITY_DN184375_c1_g2	0.00	0.00	0.00	0.00	0.00	0.00	0.00	0.00	0.00	0.00
TRINITY_DN184375_c3_g1	0.00	0.00	29.10	0.00	0.00	0.00	0.00	0.00	0.00	0.00
TRINITY_DN184375_c4_g1	0.00	0.00	0.00	0.00	0.00	0.00	0.00	0.00	0.00	0.00
TRINITY_DN184376_c0_g1	0.00	0.00	19.57	11.77	0.00	0.00	0.00	0.00	18.66	0.00
TRINITY_DN184376_c1_g1	0.00	0.00	0.00	0.00	0.00	17.02	0.00	0.00	0.00	0.00
TRINITY_DN184376_c2_g1	0.00	5.03	0.00	6.21	12.36	2.02	0.00	0.00	15.51	0.00
TRINITY_DN184376_c3_g1	0.00	0.00	0.00	0.00	0.00	0.00	6.54	0.00	33.37	0.00
TRINITY_DN184376_c6_g1	0.00	0.00	0.00	0.00	19.64	0.00	0.00	0.00	0.00	0.00
TRINITY_DN184377_c0_g1	0.00	0.00	0.00	0.00	0.00	5.04	0.00	4.41	0.00	0.00
TRINITY_DN184377_c1_g1	0.00	0.00	0.00	0.00	0.00	0.00	8.16	0.00	17.15	0.00
TRINITY_DN184377_c1_g2	0.00	0.00	0.00	0.00	0.00	0.00	0.00	0.00	0.00	0.00
TRINITY_DN184377_c2_g1	0.00	0.00	22.51	0.00	0.00	0.00	0.00	0.00	0.00	9.26
TRINITY_DN184377_c4_g1	0.00	5.79	42.34	0.00	14.12	0.00	0.00	0.00	52.67	0.00
TRINITY_DN184378_c0_g1	0.00	0.00	0.00	0.00	0.00	0.00	0.00	0.00	0.00	0.00
TRINITY_DN184378_c1_g1	0.00	0.00	0.00	9.10	0.00	0.00	6.78	0.00	0.00	0.00
TRINITY_DN184378_c2_g1	0.00	0.00	0.00	24.44	0.00	20.74	0.00	9.11	0.00	0.00
TRINITY_DN184378_c5_g1	0.00	0.00	0.00	0.00	0.00	0.00	0.00	0.00	0.00	0.00
TRINITY_DN184379_c0_g1	0.00	0.00	0.00	1.68	0.00	8.26	0.00	0.00	7.84	0.00
TRINITY_DN18437_c0_g1	0.00	0.00	14.62	28.67	11.71	0.00	6.54	0.00	6.84	0.00
TRINITY_DN18437_c0_g2	0.00	5.85	17.35	8.53	21.40	0.00	0.00	0.00	0.00	0.00
TRINITY_DN18437_c1_g1	0.00	0.00	0.00	5.86	29.83	0.00	0.00	0.00	32.00	0.00
TRINITY_DN18437_c1_g2	0.00	0.00	21.89	17.90	14.79	19.31	4.33	5.70	43.72	0.00
TRINITY_DN18437_c2_g1	0.00	14.14	0.00	5.12	0.00	8.67	0.00	7.55	80.32	0.00
TRINITY_DN18437_c2_g3	0.00	0.00	24.70	0.00	0.00	10.47	2.39	0.00	0.00	0.00
TRINITY_DN18437_c5_g1	0.00	0.00	0.00	0.00	0.00	0.00	0.00	17.10	0.00	0.00
TRINITY_DN184380_c0_g2	0.00	0.00	0.00	0.00	0.00	0.00	0.00	0.00	0.00	0.00
TRINITY_DN184381_c0_g1	0.00	0.00	0.00	0.00	36.04	0.00	0.00	0.00	11.13	0.00
TRINITY_DN184382_c0_g1	0.00	0.00	0.00	0.00	0.00	4.50	0.00	0.00	0.00	0.00
TRINITY_DN184382_c1_g1	0.00	0.00	0.00	0.00	0.00	0.00	5.78	5.67	30.16	0.00
TRINITY_DN184382_c2_g1	0.00	0.00	0.00	0.00	0.00	0.00	0.00	0.00	0.00	0.00
TRINITY_DN184382_c3_g1	0.00	0.00	0.00	0.00	2.93	0.00	0.00	2.61	0.00	2.60
TRINITY_DN184382_c5_g1	0.00	0.00	0.00	3.92	0.00	0.00	0.00	0.00	0.00	0.00
TRINITY_DN184383_c0_g1	0.00	0.00	0.00	0.00	0.00	0.00	0.00	0.00	0.00	0.00
TRINITY_DN184384_c0_g1	0.00	0.00	12.11	7.29	0.00	6.10	0.00	0.00	5.66	0.00
TRINITY_DN184385_c0_g1	0.00	0.00	0.00	0.00	12.91	0.00	0.00	0.00	0.00	0.00
TRINITY_DN184385_c0_g2	0.00	0.00	0.00	0.00	0.00	0.00	0.00	0.00	0.00	0.00
TRINITY_DN184385_c1_g1	0.00	0.00	0.00	0.00	0.00	0.00	0.00	0.00	16.56	0.00
TRINITY_DN184385_c1_g2	0.00	0.00	0.00	11.87	0.00	0.00	0.00	0.00	0.00	0.00
TRINITY_DN184385_c1_g5	0.00	0.00	13.27	0.00	27.24	13.55	0.00	0.00	17.53	11.85
TRINITY_DN184385_c1_g6	0.00	0.00	0.00	0.00	0.00	0.00	0.00	0.00	0.00	0.00
TRINITY_DN184386_c0_g1	0.00	0.00	0.00	0.00	8.00	0.00	0.00	0.00	7.42	7.03
TRINITY_DN184386_c0_g2	0.00	0.00	0.00	1.96	3.25	0.00	0.00	0.00	0.00	0.00
TRINITY_DN184386_c0_g3	0.00	0.00	3.70	0.00	3.78	0.00	0.00	1.70	1.78	1.68
TRINITY_DN184386_c1_g1	0.00	3.05	0.00	0.00	3.73	11.13	3.35	0.00	3.49	0.00
TRINITY_DN184387_c0_g1	0.00	0.00	0.00	0.00	0.00	40.46	0.00	0.00	0.00	0.00
TRINITY_DN184387_c0_g2	0.00	10.84	0.00	0.00	0.00	0.00	0.00	0.00	24.73	0.00
TRINITY_DN184387_c1_g1	0.00	17.79	28.85	0.00	11.28	0.00	0.00	0.00	6.74	0.00
TRINITY_DN18438_c0_g1	0.00	16.13	47.61	49.44	109.81	65.21	13.35	20.28	178.43	2.98
TRINITY_DN18438_c0_g2	7.17	110.76	166.63	176.46	345.82	106.93	30.65	67.41	339.45	12.07
TRINITY_DN18438_c10_g1	14.36	0.00	8.48	20.26	59.86	0.00	0.00	0.00	7.95	0.00
TRINITY_DN18438_c11_g1	0.00	0.00	4.91	2.97	0.00	0.00	0.00	8.51	18.43	4.37
TRINITY_DN18438_c1_g1	0.00	0.00	17.09	3.89	16.46	2.00	9.13	0.00	39.49	0.00
TRINITY_DN18438_c2_g1	0.00	68.08	82.92	82.29	165.03	74.86	22.80	50.63	330.87	14.68
TRINITY_DN18438_c4_g1	0.00	0.00	0.00	0.00	0.00	0.00	0.00	0.00	0.00	0.00
TRINITY_DN18438_c7_g1	0.00	0.00	0.00	0.00	0.00	0.00	0.00	0.00	0.00	0.00
TRINITY_DN18438_c8_g1	0.00	0.00	0.00	0.00	0.00	0.00	43.28	0.00	0.00	0.00
TRINITY_DN18438_c9_g1	0.00	0.00	23.55	0.00	0.00	0.00	0.00	0.00	24.78	0.00
TRINITY_DN184390_c0_g1	0.00	0.00	23.74	7.14	42.46	0.00	0.00	5.22	0.00	0.00
TRINITY_DN184390_c3_g1	0.00	0.00	0.00	22.08	0.00	0.00	0.00	0.00	0.00	0.00
TRINITY_DN184392_c0_g1	0.00	0.00	0.00	0.00	0.00	0.00	0.00	0.00	0.00	0.00
TRINITY_DN184393_c0_g1	0.00	0.00	0.00	0.00	0.00	0.00	0.00	0.00	14.71	0.00
TRINITY_DN184394_c0_g1	0.00	8.88	5.39	0.00	0.00	0.00	0.00	0.00	0.00	0.00
TRINITY_DN184395_c1_g1	0.00	0.00	0.00	0.00	0.00	0.00	0.00	0.00	0.00	0.00
TRINITY_DN184396_c0_g1	0.00	0.00	0.00	0.00	0.00	0.00	0.00	0.00	0.00	0.00
TRINITY_DN184396_c3_g1	0.00	14.77	0.00	10.68	0.00	0.00	0.00	0.00	0.00	0.00
TRINITY_DN184398_c0_g1	0.00	0.00	0.00	0.00	0.00	0.00	0.00	0.00	10.98	0.00
TRINITY_DN184398_c1_g1	0.00	0.00	0.00	0.00	0.00	20.04	16.35	0.00	9.30	0.00
TRINITY_DN184398_c4_g1	0.00	0.00	0.00	0.00	0.00	0.00	0.00	0.00	0.00	0.00
TRINITY_DN18439_c0_g1	0.00	0.00	0.00	43.53	47.88	24.90	0.00	43.99	99.34	0.00
TRINITY_DN18439_c1_g1	12.53	0.00	0.00	17.09	14.54	28.89	0.00	12.82	77.00	0.00
TRINITY_DN1843_c0_g2	0.00	20.90	0.00	0.00	38.59	0.00	0.00	0.00	11.91	0.00
TRINITY_DN1843_c0_g4	0.00	0.00	0.00	0.00	0.00	0.00	0.00	0.00	0.00	0.00
TRINITY_DN1843_c1_g1	0.00	0.00	0.00	0.00	0.00	0.00	0.00	0.00	0.00	0.00
TRINITY_DN1843_c2_g1	0.00	0.00	0.00	1.06	0.00	0.00	0.00	0.00	0.00	0.00
TRINITY_DN1843_c5_g1	0.00	0.00	0.00	0.00	0.00	0.00	0.00	0.00	40.16	0.00
TRINITY_DN184401_c0_g2	0.00	0.00	0.00	34.70	0.00	19.61	0.00	0.00	0.00	0.00
TRINITY_DN184403_c1_g1	0.00	5.18	3.13	0.00	3.17	3.15	2.86	0.00	14.86	0.00
TRINITY_DN184403_c2_g1	0.00	0.00	0.00	0.00	0.00	39.70	0.00	0.00	0.00	0.00
TRINITY_DN184403_c3_g1	0.00	0.00	0.00	21.69	18.54	0.00	0.00	0.00	0.00	0.00
TRINITY_DN184404_c1_g1	0.00	0.00	0.00	0.00	15.36	0.00	0.00	0.00	0.00	0.00
TRINITY_DN184405_c0_g1	1.80	27.45	82.66	23.61	49.79	34.14	14.51	11.88	13.67	2.40
TRINITY_DN184405_c0_g2	0.00	7.78	11.49	15.00	16.55	9.94	3.85	6.13	18.37	0.00
TRINITY_DN184405_c1_g1	0.00	0.00	0.00	0.00	0.00	0.00	0.00	0.00	18.60	0.00
TRINITY_DN184405_c3_g1	0.00	0.00	0.00	0.00	0.00	28.66	0.00	0.00	19.21	12.54
TRINITY_DN184405_c4_g1	0.00	0.00	0.00	0.00	0.00	8.22	0.00	0.00	0.00	0.00
TRINITY_DN184406_c0_g1	0.00	0.00	0.00	0.00	0.00	0.00	0.00	0.00	15.83	0.00
TRINITY_DN184406_c0_g3	0.00	13.57	0.00	0.00	0.00	7.76	0.00	0.00	14.34	0.00
TRINITY_DN184406_c0_g4	0.00	0.00	0.00	23.43	0.00	0.00	0.00	5.72	12.17	0.00
TRINITY_DN184406_c0_g5	0.00	0.00	0.00	0.00	0.00	0.00	0.00	0.00	0.00	0.00
TRINITY_DN184406_c1_g1	0.00	0.00	0.00	0.00	19.43	0.00	0.00	0.00	0.00	0.00
TRINITY_DN184406_c2_g1	0.00	0.00	10.36	6.19	0.00	0.00	0.00	0.00	29.29	0.00
TRINITY_DN184407_c0_g1	0.00	0.00	0.00	0.00	0.00	0.00	0.00	0.00	0.00	0.00
TRINITY_DN184407_c1_g1	0.00	20.90	0.00	53.10	25.73	25.63	0.00	22.63	202.55	0.00
TRINITY_DN184407_c1_g2	0.00	0.00	5.02	0.00	0.00	0.00	0.00	0.00	4.71	0.00
TRINITY_DN184408_c0_g1	0.00	0.00	0.00	4.45	0.00	0.00	0.00	0.00	0.00	0.00
TRINITY_DN184408_c0_g4	0.00	0.00	0.00	0.00	0.00	0.00	6.06	0.00	20.32	0.00
TRINITY_DN184408_c0_g5	0.00	0.00	3.21	1.96	9.74	3.23	0.00	2.88	6.09	0.00
TRINITY_DN184409_c0_g1	0.00	0.00	0.00	0.00	7.91	0.00	0.00	0.00	0.00	0.00
TRINITY_DN18440_c0_g1	0.00	0.00	0.00	0.00	0.00	0.00	0.00	0.00	5.30	5.04
TRINITY_DN18440_c10_g1	0.00	0.00	0.00	3.73	6.21	0.00	5.57	0.00	11.61	0.00
TRINITY_DN18440_c1_g1	0.00	0.00	0.00	0.00	0.00	0.00	0.00	0.00	6.26	0.00
TRINITY_DN18440_c1_g2	0.00	0.00	17.88	0.00	0.00	18.00	0.00	0.00	27.84	0.00
TRINITY_DN18440_c3_g2	0.00	0.00	0.80	2.95	11.49	1.59	0.73	3.62	19.38	2.95
TRINITY_DN18440_c3_g3	0.00	1.94	8.14	0.72	5.97	3.48	2.14	1.08	15.78	1.07
TRINITY_DN18440_c3_g4	0.00	0.00	0.00	0.00	0.00	0.00	0.00	0.00	0.00	0.00
TRINITY_DN18440_c3_g6	0.00	0.00	0.00	0.00	0.00	0.00	0.00	0.00	0.00	0.00
TRINITY_DN18440_c5_g1	0.00	0.00	0.00	0.00	0.00	0.00	0.00	0.00	0.00	0.00
TRINITY_DN18440_c8_g1	0.00	3.32	0.00	6.18	2.04	0.00	0.00	0.00	6.76	0.00
TRINITY_DN184410_c0_g1	0.00	0.00	0.00	0.00	0.00	33.25	0.00	0.00	0.00	0.00
TRINITY_DN184410_c0_g2	0.00	0.00	0.00	0.00	14.01	0.00	0.00	0.00	0.00	0.00
TRINITY_DN184410_c1_g1	0.00	0.00	0.00	2.99	0.00	2.45	0.00	0.00	0.00	0.00
TRINITY_DN184411_c0_g1	0.00	0.00	0.00	0.00	0.00	0.00	0.00	0.00	0.00	0.00
TRINITY_DN184413_c0_g2	0.00	5.58	0.00	12.24	40.86	0.00	12.18	0.00	31.74	0.00
TRINITY_DN184413_c1_g1	0.00	0.00	0.00	0.00	0.00	0.00	0.00	0.00	0.00	0.00
TRINITY_DN184414_c0_g1	0.00	0.00	0.00	0.00	83.94	0.00	0.00	0.00	0.00	0.00
TRINITY_DN184414_c0_g3	0.00	0.00	7.76	4.63	8.50	0.00	0.00	0.00	0.00	0.00
TRINITY_DN184415_c0_g1	0.00	0.00	0.00	0.00	0.00	0.00	0.00	0.00	0.00	0.00
TRINITY_DN184415_c0_g2	0.00	0.00	0.00	0.00	13.72	0.00	0.00	0.00	12.72	0.00
TRINITY_DN184416_c0_g1	0.00	0.00	11.78	0.00	2.54	0.00	0.00	0.00	8.97	0.00
TRINITY_DN184417_c0_g1	0.00	0.00	1.82	1.68	2.81	1.73	0.00	0.85	0.00	0.00
TRINITY_DN184417_c0_g2	0.00	0.00	0.00	3.39	0.00	0.00	0.00	0.00	21.05	0.00
TRINITY_DN184419_c2_g1	0.00	0.00	0.00	0.00	0.00	6.05	0.00	0.00	0.00	0.00
TRINITY_DN18441_c0_g1	0.00	7.21	39.17	52.96	85.77	18.77	5.57	5.47	68.82	0.00
TRINITY_DN18441_c3_g1	0.00	0.00	0.00	0.00	0.00	0.00	0.00	0.00	0.00	0.00
TRINITY_DN18441_c4_g1	0.00	0.00	25.46	2.60	5.45	0.00	2.75	3.88	18.31	0.00
TRINITY_DN18441_c6_g1	0.00	0.00	0.00	0.00	0.00	0.00	0.00	0.00	0.00	0.00
TRINITY_DN184420_c0_g1	0.00	0.00	0.00	13.46	11.19	5.62	5.02	4.92	20.88	9.93
TRINITY_DN184422_c0_g1	0.00	0.00	0.00	5.70	0.00	9.49	8.39	0.00	0.00	0.00
TRINITY_DN184423_c0_g1	0.00	0.00	0.00	4.87	0.00	5.33	0.00	0.00	2.53	0.00
TRINITY_DN184424_c0_g1	0.00	0.00	13.47	0.00	0.00	0.00	12.07	0.00	0.00	6.58
TRINITY_DN184424_c0_g2	0.00	12.68	0.00	0.00	0.00	0.00	20.55	0.00	25.95	0.00
TRINITY_DN184425_c0_g1	0.00	0.00	0.00	0.00	0.00	0.00	0.00	0.00	0.00	0.00
TRINITY_DN184425_c0_g2	0.00	0.00	0.00	0.00	0.00	0.00	0.00	0.00	0.00	0.00
TRINITY_DN184425_c1_g1	0.00	0.00	0.00	0.00	0.00	0.00	0.00	0.00	11.75	0.00
TRINITY_DN184425_c2_g1	0.00	0.00	0.00	0.00	0.00	0.00	0.00	0.00	0.00	0.00
TRINITY_DN184425_c3_g1	0.00	0.00	0.00	0.00	0.00	0.00	0.00	0.00	0.00	0.00
TRINITY_DN184426_c0_g1	0.00	0.00	0.00	0.00	0.00	12.98	0.00	0.00	0.00	0.00
TRINITY_DN184426_c0_g3	0.00	0.00	11.03	6.72	3.71	0.00	3.34	0.00	0.00	0.00
TRINITY_DN184429_c1_g1	0.00	0.00	0.00	0.00	3.15	0.00	0.00	1.42	0.00	1.41
TRINITY_DN184429_c2_g1	0.00	0.00	0.00	0.00	0.00	0.00	0.00	0.00	0.00	0.00
TRINITY_DN184430_c0_g1	0.00	0.00	0.00	0.00	0.00	0.00	0.00	0.00	0.00	0.00
TRINITY_DN184430_c1_g1	0.00	0.00	11.92	0.00	0.00	0.00	0.00	10.70	0.00	0.00
TRINITY_DN184430_c2_g1	0.00	0.00	0.00	9.81	0.00	8.13	3.66	0.00	34.69	3.60
TRINITY_DN184430_c4_g1	0.00	0.00	27.25	13.15	10.93	10.99	0.00	0.00	13.02	0.00
TRINITY_DN184431_c0_g1	0.00	0.00	0.00	2.38	0.00	0.00	0.00	0.00	3.22	0.00
TRINITY_DN184431_c0_g2	0.00	0.00	0.00	0.00	0.00	37.48	0.00	0.00	0.00	0.00
TRINITY_DN184431_c0_g4	0.00	0.00	5.10	0.00	0.00	10.26	0.00	0.00	13.71	0.00
TRINITY_DN184431_c0_g5	0.00	8.06	0.00	5.92	0.00	0.00	0.00	0.00	9.18	0.00
TRINITY_DN184431_c1_g1	0.00	0.00	0.00	0.00	0.00	0.00	0.00	0.00	0.00	0.00
TRINITY_DN184431_c2_g1	0.00	0.00	0.00	0.00	0.00	0.00	0.00	0.00	0.00	0.00
TRINITY_DN184431_c3_g1	0.00	0.00	0.00	0.00	0.00	0.00	0.00	0.00	56.81	0.00
TRINITY_DN184431_c5_g1	0.00	0.00	0.00	0.00	0.00	51.80	0.00	0.00	16.12	0.00
TRINITY_DN184431_c6_g1	0.00	0.00	6.68	4.01	0.00	0.00	0.00	0.00	0.00	0.00
TRINITY_DN184431_c7_g1	0.00	0.00	0.00	0.00	15.24	0.00	0.00	0.00	0.00	0.00
TRINITY_DN184434_c0_g1	0.00	0.00	0.00	0.00	0.00	0.00	0.00	0.00	0.00	0.00
TRINITY_DN184434_c0_g2	0.00	0.00	0.00	0.00	0.00	0.00	0.00	0.00	0.00	0.00
TRINITY_DN184434_c1_g1	0.00	0.00	8.89	0.00	0.00	18.00	0.00	0.00	0.00	0.00
TRINITY_DN184434_c2_g1	0.00	0.00	0.00	0.00	0.00	0.00	0.00	8.95	9.46	0.00
TRINITY_DN184434_c2_g2	0.00	0.00	0.00	0.00	0.00	0.00	0.00	0.00	21.91	0.00
TRINITY_DN184434_c3_g1	0.00	0.00	0.00	0.00	0.03	0.00	0.00	0.02	0.02	0.00
TRINITY_DN184434_c4_g1	0.00	8.97	0.00	0.00	0.00	0.00	0.00	0.00	10.18	0.00
TRINITY_DN184434_c5_g1	2.00	0.00	21.15	5.78	0.00	0.00	0.00	0.00	17.79	2.12
TRINITY_DN184434_c6_g1	0.00	0.00	18.05	0.00	18.54	0.00	0.00	0.00	0.00	0.00
TRINITY_DN184434_c8_g1	0.00	0.00	0.00	0.00	0.00	0.00	0.00	0.00	0.00	0.00
TRINITY_DN184438_c0_g1	0.00	0.00	6.84	0.00	18.55	4.57	0.00	0.00	4.36	0.00
TRINITY_DN184438_c1_g1	0.00	0.00	0.00	2.31	0.00	0.00	0.00	0.00	0.00	0.00
TRINITY_DN184438_c2_g1	0.00	0.00	0.00	0.00	0.00	0.00	0.00	0.00	20.88	0.00
TRINITY_DN18443_c0_g1	0.00	0.00	0.00	3.81	0.00	0.00	0.00	0.00	5.93	0.00
TRINITY_DN18443_c0_g2	0.00	0.00	0.00	0.00	0.00	0.00	0.00	0.00	16.06	0.00
TRINITY_DN184440_c0_g1	0.00	0.00	0.00	6.71	0.00	0.00	0.00	0.00	10.58	0.00
TRINITY_DN184441_c0_g1	0.00	0.00	19.78	0.00	0.00	0.00	0.00	0.00	37.69	0.00
TRINITY_DN184441_c1_g1	0.00	0.00	0.00	0.00	0.00	0.00	0.00	0.00	11.05	0.00
TRINITY_DN184441_c2_g1	0.00	0.00	0.00	0.00	0.00	0.00	0.00	0.00	0.00	0.00
TRINITY_DN184441_c3_g1	0.00	0.00	0.00	0.00	0.00	0.00	0.00	0.00	0.00	0.00
TRINITY_DN184441_c4_g1	0.00	0.00	0.00	0.00	0.00	0.00	0.00	0.00	0.00	0.00
TRINITY_DN184441_c5_g1	0.00	0.00	0.00	0.00	0.00	0.00	0.00	0.00	0.00	0.00
TRINITY_DN184441_c6_g1	0.00	0.00	0.00	0.00	0.00	0.00	0.00	0.00	0.00	0.00
TRINITY_DN184441_c7_g1	0.00	0.00	0.00	0.00	0.00	0.00	0.00	0.00	0.00	0.00
TRINITY_DN184443_c0_g1	0.00	0.00	0.00	0.00	10.31	0.00	0.00	0.00	0.00	0.00
TRINITY_DN184444_c0_g1	0.00	0.00	0.00	0.00	0.00	0.00	0.00	0.00	0.00	0.00
TRINITY_DN184447_c0_g1	16.09	0.00	28.30	5.64	0.00	0.00	0.00	0.00	30.99	0.00
TRINITY_DN184447_c0_g2	0.00	21.51	0.00	0.00	0.00	0.00	0.00	0.00	0.00	0.00
TRINITY_DN184447_c1_g1	0.00	0.00	0.00	0.00	0.00	0.00	0.00	22.91	0.00	0.00
TRINITY_DN184448_c1_g1	0.00	0.00	18.37	0.00	0.00	0.00	0.00	0.00	0.00	0.00
TRINITY_DN184448_c1_g2	0.00	0.00	0.00	0.00	0.00	0.00	0.00	0.00	0.00	0.00
TRINITY_DN184448_c3_g1	0.00	0.00	0.00	0.00	0.00	0.00	0.00	0.00	0.00	0.00
TRINITY_DN184448_c4_g1	0.00	0.00	0.00	8.54	0.00	0.00	0.00	0.00	13.50	0.00
TRINITY_DN184448_c5_g1	0.00	0.00	0.00	0.00	0.00	0.00	0.00	0.00	7.53	0.00
TRINITY_DN18444_c0_g1	0.00	0.00	0.00	17.90	0.00	0.00	0.00	0.00	0.00	0.00
TRINITY_DN18444_c0_g2	0.00	0.00	0.00	0.00	0.00	0.00	0.00	0.00	0.00	0.00
TRINITY_DN18444_c1_g1	0.00	0.00	0.00	0.00	0.00	0.00	0.00	0.00	0.00	0.00
TRINITY_DN184450_c0_g1	0.00	0.00	0.00	0.00	0.00	0.00	0.00	0.00	7.74	0.00
TRINITY_DN184450_c2_g1	0.00	0.00	0.00	0.00	0.00	0.00	0.00	0.00	0.00	0.00
TRINITY_DN184451_c0_g1	0.00	0.00	0.00	3.51	0.00	5.88	0.00	5.14	5.45	0.00
TRINITY_DN184451_c1_g1	0.00	0.00	0.00	0.00	16.48	0.00	0.00	0.00	30.60	0.00
TRINITY_DN184451_c2_g1	0.00	0.00	0.00	0.00	0.00	0.00	0.00	0.00	0.00	0.00
TRINITY_DN184451_c4_g1	0.00	0.00	0.00	11.57	0.00	0.00	0.00	0.00	0.00	0.00
TRINITY_DN184452_c0_g1	0.00	0.00	7.13	4.38	0.00	0.00	0.00	0.00	0.00	0.00
TRINITY_DN184455_c0_g1	8.83	65.10	19.73	85.37	204.58	28.59	23.42	22.76	241.55	5.24
TRINITY_DN184455_c0_g2	0.00	3.37	0.00	3.81	0.00	0.00	4.51	0.00	56.25	4.49
TRINITY_DN184457_c0_g1	0.00	0.00	0.00	0.00	0.00	0.00	0.00	0.00	0.00	8.20
TRINITY_DN184457_c0_g3	0.00	0.00	0.00	15.85	4.07	0.00	0.00	3.59	0.00	0.00
TRINITY_DN184457_c0_g4	0.00	0.00	41.89	0.00	0.00	0.00	0.00	0.00	0.00	0.00
TRINITY_DN184457_c1_g1	0.00	0.00	0.00	0.00	0.00	0.00	0.00	0.00	11.43	0.00
TRINITY_DN18445_c0_g1	0.00	0.00	10.99	0.00	40.77	0.00	0.00	0.00	10.37	0.00
TRINITY_DN18445_c0_g2	0.00	0.00	0.00	0.00	85.51	0.00	16.95	0.00	0.00	0.00
TRINITY_DN184461_c0_g1	0.00	0.00	0.00	0.00	19.09	0.00	0.00	0.00	0.00	0.00
TRINITY_DN184462_c0_g1	0.00	0.00	9.55	7.30	0.00	2.39	2.18	0.00	16.25	2.16
TRINITY_DN184463_c1_g1	0.00	0.00	0.00	0.00	0.00	0.00	0.00	0.00	30.35	0.00
TRINITY_DN184464_c0_g3	0.00	0.00	0.00	9.31	15.66	0.00	0.00	0.00	7.28	0.00
TRINITY_DN184465_c0_g1	0.00	0.00	0.00	0.00	0.00	0.00	0.00	0.00	0.00	0.00
TRINITY_DN184465_c1_g1	0.00	0.00	0.00	0.00	0.00	0.00	0.00	0.00	0.00	0.00
TRINITY_DN184466_c0_g1	0.00	0.00	0.00	8.29	0.00	0.00	0.00	0.00	0.00	0.00
TRINITY_DN184467_c0_g1	0.00	5.63	14.93	6.85	21.16	12.06	9.25	0.00	10.83	0.00
TRINITY_DN184467_c2_g1	0.00	0.00	0.00	0.00	10.58	0.00	0.00	0.00	11.15	0.00
TRINITY_DN184467_c3_g1	0.00	0.00	20.52	0.00	1.81	0.00	0.00	0.00	0.00	0.00
TRINITY_DN184468_c0_g1	0.00	0.00	0.00	0.00	0.00	5.04	0.00	0.00	4.69	0.00
TRINITY_DN184468_c1_g1	0.00	0.00	13.84	2.79	9.27	4.64	0.00	0.00	4.33	0.00
TRINITY_DN18446_c0_g1	0.00	1.32	14.58	27.95	13.72	4.07	0.00	30.42	40.82	0.00
TRINITY_DN18446_c0_g2	0.00	0.00	0.00	0.00	0.00	0.00	0.00	0.00	0.00	0.00
TRINITY_DN184471_c0_g1	0.00	23.56	2.17	9.85	9.97	2.17	1.99	0.00	13.95	0.00
TRINITY_DN184471_c1_g1	0.00	0.00	7.87	0.00	0.00	0.00	0.00	0.00	0.00	0.00
TRINITY_DN184471_c3_g1	0.00	0.00	0.00	0.00	21.00	0.00	0.00	0.00	9.76	0.00
TRINITY_DN184473_c0_g1	0.00	0.00	0.00	0.00	0.00	0.00	0.00	0.00	0.00	0.00
TRINITY_DN184475_c0_g1	0.00	0.00	3.74	0.00	0.00	0.00	0.00	0.00	0.00	0.00
TRINITY_DN184475_c0_g2	0.00	0.00	14.41	0.00	0.00	0.00	0.00	0.00	0.00	0.00
TRINITY_DN184475_c0_g3	0.00	0.00	0.00	0.00	0.00	34.03	0.00	0.00	15.83	0.00
TRINITY_DN184475_c0_g4	0.00	0.00	0.00	0.00	18.08	0.00	0.00	0.00	0.00	0.00
TRINITY_DN184476_c1_g1	0.00	0.00	0.00	0.00	0.00	0.00	0.00	14.59	0.00	0.00
TRINITY_DN184477_c0_g1	0.00	3.05	7.35	5.64	18.77	16.73	3.37	1.69	30.05	1.67
TRINITY_DN184479_c0_g2	0.00	0.00	9.08	0.00	0.00	0.00	0.00	0.00	9.25	0.00
TRINITY_DN184479_c0_g4	0.00	0.00	16.67	0.00	5.57	0.00	0.00	4.90	0.00	0.00
TRINITY_DN184479_c0_g5	0.00	0.00	0.00	0.00	0.00	0.00	0.00	0.00	3.31	0.00
TRINITY_DN184479_c2_g1	0.00	0.00	6.54	0.00	0.00	0.00	0.00	0.00	9.30	5.85
TRINITY_DN184479_c3_g1	0.00	0.00	0.00	2.85	1.58	3.09	0.00	0.00	0.00	0.00
TRINITY_DN18447_c0_g1	0.00	0.00	0.00	0.00	0.00	0.00	0.00	0.00	0.00	0.00
TRINITY_DN18447_c1_g1	0.00	0.00	11.43	0.00	22.79	57.76	0.00	0.00	58.21	0.00
TRINITY_DN18447_c2_g1	0.00	0.00	0.00	0.00	0.00	0.00	0.00	0.00	0.00	0.00
TRINITY_DN18447_c3_g1	0.00	0.00	20.76	4.15	48.52	7.00	0.00	6.08	12.93	0.00
TRINITY_DN184481_c0_g1	0.00	0.00	0.00	0.00	0.00	6.33	0.00	0.00	0.00	0.00
TRINITY_DN184481_c0_g2	0.00	0.00	0.00	0.00	0.00	0.00	0.00	0.00	0.00	0.00
TRINITY_DN184483_c0_g1	0.00	0.00	0.00	0.00	0.00	15.59	0.00	0.00	0.00	0.00
TRINITY_DN184483_c0_g2	0.00	0.00	0.00	0.00	0.00	0.00	0.00	0.00	0.00	0.00
TRINITY_DN184483_c1_g1	0.00	0.00	0.00	0.00	47.62	0.00	0.00	0.00	0.00	0.00
TRINITY_DN184484_c0_g1	0.00	0.00	0.00	0.00	0.00	0.00	0.00	0.00	0.00	0.00
TRINITY_DN184485_c0_g1	0.00	0.00	2.20	0.68	11.31	0.00	0.00	0.00	4.67	0.00
TRINITY_DN184488_c0_g1	0.00	0.00	0.00	0.00	0.00	0.00	0.00	0.00	0.00	0.00
TRINITY_DN184488_c1_g1	0.00	0.00	0.00	0.00	0.00	0.00	0.00	0.00	0.00	0.00
TRINITY_DN184488_c2_g1	0.00	3.44	12.43	5.08	12.67	12.44	1.90	3.79	15.90	0.00
TRINITY_DN184488_c2_g2	0.00	0.00	0.00	0.00	0.00	0.00	0.00	0.00	0.00	0.00
TRINITY_DN184489_c0_g1	0.00	0.00	0.00	0.00	0.00	0.00	0.00	0.00	0.00	0.00
TRINITY_DN18448_c0_g1	0.00	16.04	38.80	11.66	99.98	19.82	0.00	0.00	74.03	0.00
TRINITY_DN184492_c0_g1	0.00	0.00	0.00	0.00	0.00	0.00	0.00	0.00	0.00	0.00
TRINITY_DN184493_c0_g1	0.00	6.99	0.00	946.84	12.14	0.00	15.15	0.00	9.35	25.51
TRINITY_DN184494_c0_g1	0.00	0.00	4.18	17.74	105.23	8.41	3.79	11.14	35.42	0.00
TRINITY_DN184494_c1_g1	0.00	0.00	0.00	0.00	0.00	0.00	0.00	0.00	0.00	0.00
TRINITY_DN184494_c2_g1	0.00	0.00	0.00	0.00	0.00	0.00	0.00	0.00	0.00	0.00
TRINITY_DN18449_c0_g1	0.00	2.98	6.85	0.00	6.93	0.00	0.00	0.00	19.64	0.00
TRINITY_DN18449_c0_g2	0.00	8.33	0.00	0.00	0.00	0.00	0.00	0.00	0.00	0.00
TRINITY_DN18449_c0_g3	0.00	0.00	0.76	9.10	8.34	0.00	0.00	0.00	1.67	0.00
TRINITY_DN18449_c2_g1	3.45	3.34	10.05	8.63	41.00	24.15	0.00	1.84	21.23	0.00
TRINITY_DN18449_c3_g1	0.00	0.00	0.00	0.00	0.00	0.00	0.00	0.00	0.00	0.00
TRINITY_DN1844_c0_g1	4.04	25.53	37.42	13.01	44.06	14.66	9.34	8.10	62.50	4.17
TRINITY_DN1844_c0_g2	0.00	0.00	0.00	0.00	0.00	0.00	0.00	0.00	40.90	7.72
TRINITY_DN1844_c1_g1	6.16	5.45	40.04	8.61	19.70	0.00	0.00	6.79	52.67	4.21
TRINITY_DN1844_c2_g1	0.00	0.00	9.13	20.97	0.00	0.00	11.22	11.99	86.20	13.38
TRINITY_DN1844_c6_g1	0.00	0.00	0.00	0.00	0.00	15.39	0.00	0.00	0.00	0.00
TRINITY_DN1844_c8_g1	0.00	0.00	0.00	7.84	26.18	0.00	0.00	5.75	6.11	0.00
TRINITY_DN1844_c9_g1	0.00	0.00	0.00	0.00	0.00	10.99	0.00	0.00	10.22	0.00
TRINITY_DN184500_c0_g1	0.00	0.00	0.00	0.00	0.00	19.98	0.00	0.00	0.00	0.00
TRINITY_DN184502_c0_g1	0.00	0.00	0.00	0.00	0.00	0.00	0.00	21.37	0.00	0.00
TRINITY_DN184502_c1_g1	0.00	0.00	0.00	0.00	0.00	0.00	0.00	0.00	11.82	10.41
TRINITY_DN184502_c3_g1	0.00	0.00	0.00	0.00	0.00	0.00	0.00	0.00	0.00	0.00
TRINITY_DN184502_c4_g1	0.00	0.00	0.00	5.48	0.00	0.00	0.00	0.00	17.26	0.00
TRINITY_DN184502_c7_g1	0.00	0.00	0.00	0.00	16.62	0.00	11.63	0.00	0.00	0.00
TRINITY_DN184502_c8_g1	0.00	0.00	0.00	0.00	0.00	0.00	0.00	11.63	0.00	0.00
TRINITY_DN184503_c0_g1	0.00	0.00	0.00	0.00	17.37	5.83	0.00	0.00	10.82	0.00
TRINITY_DN184505_c0_g1	0.00	0.00	9.22	5.51	0.00	0.00	0.00	0.00	0.00	0.00
TRINITY_DN184505_c1_g1	0.00	1.37	0.00	2.03	12.14	0.00	0.00	0.00	3.18	0.00
TRINITY_DN184506_c0_g1	0.00	43.87	15.62	4.75	3.94	0.00	0.00	0.00	7.37	0.00
TRINITY_DN184507_c0_g1	0.00	0.00	0.00	0.00	0.00	0.00	0.00	0.00	0.00	0.00
TRINITY_DN184508_c0_g1	0.00	0.00	0.00	0.00	16.47	48.79	0.00	0.00	15.17	0.00
TRINITY_DN184508_c0_g2	0.00	0.00	0.00	0.00	0.00	0.00	0.00	0.00	0.00	0.00
TRINITY_DN184508_c10_g1	0.00	0.00	0.00	11.77	0.00	0.00	0.00	0.00	0.00	0.00
TRINITY_DN184508_c11_g1	0.00	0.00	0.00	0.00	0.00	19.82	0.00	0.00	0.00	0.00
TRINITY_DN184508_c12_g1	0.00	0.00	0.00	0.00	0.00	0.00	0.00	0.00	0.00	0.00
TRINITY_DN184508_c1_g1	0.00	0.00	0.00	0.00	0.00	0.00	0.00	0.00	0.00	0.00
TRINITY_DN184508_c2_g1	0.00	0.00	0.00	0.00	0.00	0.00	0.00	0.00	0.00	0.00
TRINITY_DN184508_c6_g1	0.00	0.00	0.00	0.00	0.00	0.00	0.00	0.00	0.00	0.00
TRINITY_DN184508_c8_g1	0.00	0.00	0.00	11.87	40.66	0.00	0.00	0.00	18.84	0.00
TRINITY_DN184508_c9_g1	0.00	0.00	0.00	11.33	0.00	0.00	0.00	34.55	0.00	0.00
TRINITY_DN184509_c0_g1	0.00	0.00	0.00	0.00	0.00	0.00	0.00	0.00	0.00	0.00
TRINITY_DN18450_c1_g1	0.00	0.00	27.59	0.00	24.03	5.97	5.43	0.00	7.86	0.00
TRINITY_DN18450_c2_g1	0.00	0.00	7.93	0.00	0.00	0.00	0.00	0.00	0.00	0.00
TRINITY_DN18450_c5_g1	0.00	0.00	14.28	12.67	0.00	0.00	4.30	0.00	9.84	0.00
TRINITY_DN18450_c5_g2	9.34	6.13	48.18	24.84	68.27	11.17	0.00	16.53	22.64	0.00
TRINITY_DN18450_c5_g3	0.00	0.00	0.00	0.00	0.00	0.00	0.00	0.00	15.73	0.00
TRINITY_DN18450_c6_g1	0.00	0.00	25.99	2.62	43.56	30.50	0.00	0.00	12.22	0.00
TRINITY_DN18450_c8_g1	0.00	0.00	0.00	0.00	0.00	0.00	0.00	0.00	0.00	0.00
TRINITY_DN18450_c9_g1	0.00	0.00	0.00	0.00	0.00	0.00	0.00	0.00	0.00	0.00
TRINITY_DN184510_c0_g1	0.00	0.00	0.00	0.00	0.00	0.00	0.00	0.00	0.00	0.00
TRINITY_DN184510_c1_g1	0.00	0.00	0.00	0.00	0.00	0.00	0.00	0.00	0.00	0.00
TRINITY_DN184511_c0_g1	0.00	0.00	0.00	0.00	13.60	0.00	0.00	0.00	26.90	0.00
TRINITY_DN184512_c0_g1	12.63	0.00	14.28	0.00	43.96	14.56	0.00	0.00	0.00	0.00
TRINITY_DN184513_c0_g1	0.00	0.00	30.11	0.00	22.67	0.00	0.00	13.23	7.03	0.00
TRINITY_DN184513_c0_g2	0.00	0.00	0.00	4.70	0.00	0.00	0.00	0.00	0.00	0.00
TRINITY_DN184513_c1_g1	0.00	0.00	0.00	4.99	0.00	0.00	0.00	0.00	2.59	2.45
TRINITY_DN184513_c2_g1	0.00	0.00	0.00	2.76	13.76	0.00	0.00	0.00	0.00	0.00
TRINITY_DN184513_c2_g2	0.00	0.00	5.98	3.60	0.00	6.03	0.00	5.27	5.59	0.00
TRINITY_DN184513_c3_g1	0.00	0.00	0.00	0.00	0.00	0.00	0.00	0.00	7.42	0.00
TRINITY_DN184513_c5_g1	0.00	2.44	0.00	0.90	1.50	0.00	1.34	1.36	5.66	0.00
TRINITY_DN184518_c0_g1	0.00	0.00	4.44	0.00	0.00	0.00	0.00	4.06	2.13	0.00
TRINITY_DN184519_c0_g1	0.00	0.00	0.00	34.35	0.00	0.00	0.00	0.00	0.00	0.00
TRINITY_DN18451_c0_g1	0.00	0.00	18.49	0.00	18.54	0.00	0.00	0.00	70.64	0.00
TRINITY_DN18451_c0_g2	0.00	0.00	0.00	0.00	0.00	0.00	0.00	0.00	40.00	0.00
TRINITY_DN184521_c10_g1	0.00	0.00	8.74	0.00	0.00	0.00	0.00	0.00	8.21	0.00
TRINITY_DN184521_c11_g1	0.00	0.00	0.00	0.00	0.00	0.00	0.00	0.00	69.06	0.00
TRINITY_DN184521_c4_g3	0.00	0.00	16.55	9.98	0.00	0.00	0.00	0.00	47.04	0.00
TRINITY_DN184521_c5_g1	0.00	0.00	0.00	0.00	78.10	0.00	0.00	0.00	0.00	0.00
TRINITY_DN184521_c8_g1	0.00	0.00	0.00	13.34	22.63	0.00	0.00	0.00	0.00	0.00
TRINITY_DN184522_c0_g1	0.00	0.00	27.75	0.00	0.00	0.00	0.00	0.00	0.00	0.00
TRINITY_DN184522_c1_g1	0.00	0.00	12.39	0.00	0.00	0.00	0.00	0.00	0.00	0.00
TRINITY_DN184522_c2_g1	0.00	0.00	53.55	15.38	10.90	0.00	0.00	0.00	24.18	0.00
TRINITY_DN184522_c3_g1	0.00	0.00	0.00	0.00	0.00	0.00	0.00	0.00	0.00	0.00
TRINITY_DN184523_c0_g1	0.00	0.00	18.97	0.00	2.58	0.00	0.00	8.31	17.67	0.00
TRINITY_DN184524_c0_g1	0.00	0.00	0.00	7.81	0.00	0.00	0.00	0.00	12.17	0.00
TRINITY_DN184524_c0_g2	0.00	0.00	0.00	0.00	0.00	0.00	0.00	0.00	0.00	0.00
TRINITY_DN184524_c0_g3	0.00	1.68	0.00	6.19	4.12	2.02	0.00	0.00	3.88	0.00
TRINITY_DN184524_c4_g1	0.00	0.00	0.00	9.90	0.00	0.00	0.00	0.00	15.53	0.00
TRINITY_DN184525_c0_g1	0.00	0.00	0.00	0.00	0.00	0.00	0.00	0.00	0.00	0.00
TRINITY_DN184526_c0_g1	0.00	2.26	0.00	1.66	0.00	0.00	0.00	0.00	0.00	0.00
TRINITY_DN184528_c0_g1	0.00	0.00	0.00	28.40	0.00	0.00	0.00	0.00	14.95	0.00
TRINITY_DN184528_c1_g1	0.00	0.00	0.00	14.37	0.00	24.27	0.00	0.00	7.50	0.00
TRINITY_DN184529_c0_g1	0.00	0.00	2.18	0.00	2.22	0.00	0.00	0.00	0.00	0.00
TRINITY_DN184529_c10_g1	0.00	0.00	0.00	0.00	0.00	0.00	0.00	0.00	0.00	0.00
TRINITY_DN184529_c14_g1	0.00	0.00	0.00	0.00	0.00	0.00	8.58	0.00	0.00	0.00
TRINITY_DN184529_c15_g1	0.00	14.97	0.00	0.00	0.00	18.36	0.00	0.00	0.00	32.06
TRINITY_DN184529_c1_g1	0.00	7.72	0.00	2.83	18.78	0.00	0.00	4.13	14.94	0.00
TRINITY_DN184529_c1_g2	0.00	0.00	0.00	6.97	0.00	0.00	0.00	0.00	10.98	0.00
TRINITY_DN184529_c2_g1	0.00	0.00	11.52	17.36	0.00	5.80	0.00	0.00	16.17	0.00
TRINITY_DN184529_c4_g1	0.00	0.00	0.00	0.00	0.00	0.00	0.00	0.00	0.00	0.00
TRINITY_DN184529_c6_g1	0.00	0.00	0.00	0.00	0.00	0.00	0.00	0.00	32.54	0.00
TRINITY_DN184529_c9_g1	0.00	0.00	0.00	0.00	0.00	0.00	5.93	0.00	0.00	0.00
TRINITY_DN18452_c0_g1	0.00	0.00	0.00	0.00	5.09	5.11	0.00	0.00	0.00	0.00
TRINITY_DN18452_c0_g2	0.00	0.00	0.00	0.00	0.00	0.00	0.00	0.00	0.00	0.00
TRINITY_DN184530_c0_g1	0.00	0.00	0.00	5.92	19.66	0.00	0.00	0.00	0.00	4.35
TRINITY_DN184531_c0_g1	0.00	0.00	0.00	0.00	0.00	0.00	0.00	0.00	0.00	0.00
TRINITY_DN184531_c0_g2	0.00	11.64	0.00	0.00	0.00	0.00	0.00	0.00	13.23	0.00
TRINITY_DN184532_c0_g1	0.00	1.63	2.93	0.00	9.77	0.00	1.80	0.92	16.42	0.00
TRINITY_DN184532_c1_g1	0.00	0.00	0.00	0.00	0.00	0.00	0.00	0.00	0.00	0.00
TRINITY_DN184532_c3_g1	5.35	0.00	0.00	0.00	22.86	0.00	0.00	0.00	0.00	0.00
TRINITY_DN184532_c5_g1	0.00	16.19	0.00	0.00	0.00	0.00	0.00	0.00	0.00	0.00
TRINITY_DN184532_c6_g1	0.00	0.00	0.00	0.00	0.00	0.00	0.00	0.00	17.15	0.00
TRINITY_DN184532_c7_g1	0.00	0.00	14.17	0.00	0.00	0.00	0.00	0.00	0.00	0.00
TRINITY_DN184532_c9_g1	15.19	0.00	16.96	0.00	35.04	17.27	15.13	0.00	0.00	0.00
TRINITY_DN184533_c0_g1	0.00	0.00	0.00	0.00	0.00	0.00	0.00	0.00	0.00	0.00
TRINITY_DN184533_c0_g2	0.00	0.00	8.80	0.00	0.00	0.00	0.00	0.00	0.00	0.00
TRINITY_DN184533_c1_g1	0.00	0.00	0.00	0.00	0.00	0.00	0.00	0.00	0.00	0.00
TRINITY_DN184533_c3_g1	0.00	0.00	0.00	0.00	0.00	0.00	0.00	0.00	0.00	0.00
TRINITY_DN184533_c4_g1	0.00	0.00	0.00	0.00	0.00	0.00	0.00	0.00	0.00	0.00
TRINITY_DN184534_c0_g1	0.00	0.00	0.00	0.00	0.00	0.00	0.00	0.00	0.00	0.00
TRINITY_DN184534_c0_g2	0.00	0.00	0.00	0.00	0.00	0.00	0.00	0.00	0.00	0.00
TRINITY_DN184537_c1_g1	0.00	0.00	0.00	0.00	0.00	0.00	0.00	0.00	0.00	0.00
TRINITY_DN184538_c0_g1	0.00	0.00	0.00	0.00	0.00	0.00	0.00	0.00	0.00	0.00
TRINITY_DN184539_c0_g1	0.00	9.09	4.02	2.29	24.07	10.85	0.00	2.05	16.36	0.00
TRINITY_DN184539_c0_g2	0.00	12.88	17.87	9.77	33.78	3.94	2.07	10.14	46.55	0.00
TRINITY_DN184539_c0_g3	0.00	0.00	0.00	0.00	0.00	0.00	0.00	0.00	0.00	0.00
TRINITY_DN184539_c0_g6	0.00	0.00	0.00	0.00	0.00	14.62	0.00	0.00	9.09	0.00
TRINITY_DN18453_c0_g1	0.00	0.00	32.25	16.83	14.31	11.07	0.00	0.00	16.07	0.00
TRINITY_DN18453_c0_g2	0.00	0.00	70.43	32.13	9.68	0.00	0.00	16.00	47.34	0.00
TRINITY_DN184540_c0_g1	0.00	0.00	0.00	0.00	0.00	0.00	0.00	0.00	0.00	0.00
TRINITY_DN184541_c1_g1	0.00	0.00	0.00	0.00	0.00	0.00	0.00	0.00	0.00	0.00
TRINITY_DN184542_c0_g1	0.00	0.00	11.84	7.52	0.00	0.00	0.00	0.00	35.51	0.00
TRINITY_DN184543_c0_g1	0.00	0.00	0.00	0.00	0.00	0.00	0.00	0.00	0.00	0.00
TRINITY_DN184543_c0_g2	0.00	0.00	0.00	0.00	0.00	0.00	0.00	0.00	0.00	0.00
TRINITY_DN184543_c1_g1	0.00	0.00	0.00	0.00	10.13	0.00	0.00	0.00	9.40	0.00
TRINITY_DN184543_c2_g1	0.00	0.00	22.59	0.00	0.00	0.00	0.00	0.00	0.00	0.00
TRINITY_DN184544_c0_g1	0.00	0.00	0.00	0.00	0.00	0.00	0.00	0.00	0.00	0.00
TRINITY_DN184545_c0_g1	0.00	0.00	0.00	0.00	39.99	0.00	0.00	0.00	18.51	0.00
TRINITY_DN184547_c0_g1	0.00	0.00	0.00	0.00	0.00	0.00	0.00	0.00	0.00	0.00
TRINITY_DN184547_c3_g1	0.00	0.00	0.00	0.00	0.00	0.00	0.00	0.00	0.00	0.00
TRINITY_DN184547_c5_g1	0.00	0.00	0.00	0.00	0.00	0.00	0.00	0.00	0.00	0.00
TRINITY_DN184547_c7_g1	0.00	9.35	0.00	0.00	5.73	11.41	0.00	0.00	10.64	0.00
TRINITY_DN184548_c0_g1	14.54	227.73	392.53	280.98	641.85	210.60	152.87	209.23	1172.45	49.14
TRINITY_DN184548_c0_g2	0.00	0.00	0.00	0.00	0.00	0.00	0.00	0.00	0.00	0.00
TRINITY_DN184548_c1_g1	0.00	0.00	0.00	0.00	72.07	0.00	0.00	0.00	0.00	0.00
TRINITY_DN184548_c1_g2	0.00	0.00	0.00	17.78	22.34	0.00	0.00	0.00	0.00	0.00
TRINITY_DN184548_c2_g1	0.00	0.00	0.00	4.34	21.81	0.00	0.00	0.00	6.81	6.42
TRINITY_DN184548_c3_g1	0.00	0.00	0.00	0.00	0.00	0.00	0.00	0.00	0.00	0.00
TRINITY_DN184549_c0_g1	0.00	0.00	2.58	0.00	0.00	1.60	0.00	0.00	0.00	0.00
TRINITY_DN184549_c1_g1	0.00	0.00	0.00	0.00	0.00	0.00	0.00	0.00	0.00	0.00
TRINITY_DN18454_c0_g1	0.00	0.00	0.00	4.40	0.00	5.00	0.00	0.00	0.00	0.00
TRINITY_DN18454_c0_g2	0.00	0.00	0.00	0.00	0.00	0.00	0.00	0.00	0.00	0.00
TRINITY_DN18454_c0_g3	0.00	0.00	0.00	0.00	0.00	3.19	0.00	0.00	0.00	0.00
TRINITY_DN18454_c1_g1	0.00	0.00	5.13	0.00	0.00	0.00	0.00	0.00	0.00	0.00
TRINITY_DN18454_c1_g2	0.00	0.00	0.00	0.00	0.00	0.00	0.00	0.00	0.00	0.00
TRINITY_DN18454_c2_g1	0.00	0.00	10.12	0.00	0.00	0.00	9.03	0.00	0.00	0.00
TRINITY_DN18454_c4_g1	0.00	0.00	0.00	0.00	0.00	0.00	0.00	0.00	0.00	0.00
TRINITY_DN184551_c0_g1	0.00	0.00	0.00	0.00	0.00	0.00	0.00	0.00	7.00	0.00
TRINITY_DN184552_c0_g1	0.00	0.00	0.00	6.92	23.53	0.00	0.00	0.00	0.00	0.00
TRINITY_DN184552_c2_g1	0.00	0.00	0.00	0.00	0.00	0.00	0.00	0.00	9.83	0.00
TRINITY_DN184553_c0_g1	0.00	0.00	0.00	0.00	0.00	0.00	0.00	0.00	0.00	0.00
TRINITY_DN184553_c1_g1	0.00	0.00	22.14	0.00	0.00	0.00	0.00	0.00	0.00	0.00
TRINITY_DN184553_c1_g3	0.00	12.92	35.85	13.04	0.00	0.00	0.00	0.00	0.00	6.79
TRINITY_DN184553_c1_g4	0.00	0.00	0.00	11.12	19.09	0.00	0.00	0.00	0.00	0.00
TRINITY_DN184553_c4_g1	0.00	0.00	0.00	0.00	0.00	0.00	0.00	0.00	0.00	0.00
TRINITY_DN184554_c0_g1	0.00	0.00	0.00	0.00	0.00	0.00	8.20	0.00	0.00	0.00
TRINITY_DN184555_c0_g1	0.00	0.00	0.00	0.00	0.00	0.00	11.74	0.00	37.34	0.00
TRINITY_DN184555_c0_g2	0.00	0.00	0.00	0.00	0.00	0.00	0.00	0.00	0.00	0.00
TRINITY_DN184557_c0_g1	0.00	0.00	0.00	0.52	0.00	0.00	0.00	0.00	0.00	0.00
TRINITY_DN184557_c0_g2	0.00	0.00	0.00	0.00	0.00	0.00	0.00	0.00	0.00	0.00
TRINITY_DN184557_c2_g1	0.00	0.00	0.00	0.00	0.00	0.00	12.60	0.00	0.00	0.00
TRINITY_DN18455_c0_g1	0.00	0.00	52.40	102.81	129.86	120.05	35.22	52.60	449.07	23.36
TRINITY_DN184560_c0_g1	0.00	0.00	0.00	0.00	0.00	0.00	0.00	0.00	0.00	0.00
TRINITY_DN184561_c0_g1	0.00	0.00	0.00	0.00	0.00	0.00	0.00	0.00	16.27	0.00
TRINITY_DN184561_c1_g1	0.00	0.00	0.00	0.00	0.00	0.00	0.00	0.00	0.00	0.00
TRINITY_DN184562_c0_g1	0.00	0.00	0.00	5.76	0.00	0.00	0.00	8.17	0.00	0.00
TRINITY_DN184562_c0_g2	0.00	0.00	0.00	0.00	0.00	0.00	0.00	0.00	0.00	0.00
TRINITY_DN184563_c0_g1	0.00	0.00	0.00	0.00	21.65	0.00	0.00	16.75	0.00	0.00
TRINITY_DN184563_c0_g3	0.00	0.00	0.00	0.00	0.00	0.00	0.00	0.00	3.40	0.00
TRINITY_DN184563_c0_g4	0.00	0.00	0.00	0.00	0.00	0.00	0.00	0.00	0.00	0.00
TRINITY_DN184563_c1_g1	0.00	0.00	0.00	0.00	7.51	0.00	0.00	0.00	0.00	0.00
TRINITY_DN184564_c0_g1	0.00	0.00	0.00	0.00	0.00	0.00	0.00	0.00	0.00	0.00
TRINITY_DN184565_c0_g1	0.00	0.00	0.00	11.04	18.90	0.00	0.00	16.75	0.00	0.00
TRINITY_DN184565_c1_g1	0.00	0.00	0.00	0.00	15.49	0.00	0.00	0.00	14.37	0.00
TRINITY_DN184566_c0_g1	0.00	0.00	0.00	0.00	0.00	0.00	0.00	0.00	0.00	0.00
TRINITY_DN184567_c0_g1	0.00	0.00	0.00	5.45	64.55	0.00	0.00	0.00	8.58	0.00
TRINITY_DN184569_c0_g1	0.00	0.00	0.00	0.00	78.35	0.00	0.00	13.81	14.50	13.59
TRINITY_DN184569_c1_g1	0.00	0.00	0.00	9.52	0.00	15.00	0.00	0.00	14.04	0.00
TRINITY_DN184569_c2_g1	16.13	10.56	19.28	552.11	9.61	0.00	0.00	0.00	24.03	38.13
TRINITY_DN18456_c0_g1	0.00	10.19	12.80	22.09	0.00	12.45	0.00	0.00	36.43	0.00
TRINITY_DN18456_c1_g1	0.00	0.00	0.00	4.53	0.00	0.00	0.00	6.52	40.81	0.00
TRINITY_DN184572_c0_g1	0.00	0.00	0.00	0.00	6.08	0.00	0.00	0.00	0.00	0.00
TRINITY_DN184572_c1_g1	0.00	0.00	0.00	0.00	6.84	0.00	0.00	0.00	0.00	0.00
TRINITY_DN184572_c2_g1	0.00	0.00	0.00	0.00	0.00	0.00	0.00	0.00	0.00	0.00
TRINITY_DN184573_c0_g1	0.00	0.00	0.00	0.00	0.00	0.00	0.00	0.00	0.00	0.00
TRINITY_DN184573_c0_g2	0.00	0.00	6.62	4.26	0.00	0.00	0.00	0.00	6.19	0.00
TRINITY_DN184573_c0_g4	0.00	0.00	0.00	0.00	0.00	0.00	0.00	17.27	0.00	0.00
TRINITY_DN184573_c3_g1	0.00	31.01	0.00	0.00	0.00	0.00	0.00	0.00	0.00	0.00
TRINITY_DN184574_c0_g1	0.00	0.00	0.00	0.00	0.00	0.00	16.95	0.00	36.33	0.00
TRINITY_DN184574_c0_g2	0.00	0.00	15.75	0.00	0.00	0.00	0.00	0.00	7.35	0.00
TRINITY_DN184575_c0_g1	0.00	0.00	0.00	12.76	0.00	0.00	0.00	0.00	0.00	0.00
TRINITY_DN184575_c1_g1	0.00	0.00	0.00	0.00	0.00	0.00	0.00	0.00	0.00	0.00
TRINITY_DN184576_c1_g1	0.00	0.00	0.00	0.00	0.00	0.00	0.00	0.00	0.00	0.00
TRINITY_DN184577_c1_g1	0.00	0.00	0.00	0.00	0.00	0.00	0.00	0.00	0.00	0.00
TRINITY_DN184578_c0_g1	0.00	0.00	0.00	0.00	8.16	0.00	0.00	0.00	24.79	0.00
TRINITY_DN184578_c1_g1	0.00	0.00	0.00	0.00	0.00	0.00	0.00	0.00	21.30	0.00
TRINITY_DN184579_c0_g1	0.00	0.00	38.49	13.71	7.66	0.00	0.00	0.00	0.00	0.00
TRINITY_DN184579_c1_g1	0.00	0.00	0.00	0.00	0.00	0.00	0.00	0.00	15.97	0.00
TRINITY_DN18457_c1_g1	0.00	69.54	0.00	16.70	42.62	42.32	12.41	12.54	122.11	0.00
TRINITY_DN184583_c0_g1	0.00	0.00	0.00	11.12	0.00	0.00	16.45	0.00	17.66	16.48
TRINITY_DN184585_c0_g1	0.00	0.00	0.00	0.00	0.00	0.00	0.00	0.00	0.00	0.00
TRINITY_DN184587_c0_g1	0.00	0.00	0.00	0.00	0.00	0.00	0.00	0.00	0.00	0.00
TRINITY_DN184587_c1_g1	0.00	0.00	0.00	0.00	0.00	0.00	0.00	0.00	0.00	0.00
TRINITY_DN184588_c0_g1	0.00	0.00	0.00	0.00	0.00	37.08	0.00	0.00	43.01	0.00
TRINITY_DN184589_c0_g1	0.00	8.81	31.47	6.34	61.92	27.74	0.00	17.53	84.59	0.00
TRINITY_DN184589_c0_g2	6.50	12.26	31.18	25.57	13.59	10.01	16.99	8.77	11.68	4.41
TRINITY_DN184589_c1_g1	0.00	15.08	0.00	0.00	0.00	0.00	0.00	0.00	0.00	0.00
TRINITY_DN184589_c1_g2	0.00	0.00	0.00	8.96	0.00	0.00	0.00	0.00	0.00	0.00
TRINITY_DN184589_c2_g1	0.00	0.00	0.00	0.00	0.00	0.00	0.00	0.00	4.73	0.00
TRINITY_DN184589_c4_g1	0.00	0.00	0.00	0.00	11.53	0.00	0.00	0.00	42.82	0.00
TRINITY_DN18458_c0_g1	0.00	9.09	10.08	5.70	26.70	5.03	3.10	3.35	13.90	0.78
TRINITY_DN18458_c1_g1	0.00	5.11	0.00	1.88	0.00	0.00	0.00	3.26	3.65	0.00
TRINITY_DN18458_c1_g2	0.00	15.24	18.55	14.87	111.24	24.91	5.55	15.38	85.23	0.00
TRINITY_DN18458_c3_g1	0.00	0.00	0.00	0.00	0.00	0.00	0.00	0.00	0.00	0.00
TRINITY_DN184590_c0_g1	0.00	0.00	0.00	0.00	0.00	12.97	0.00	0.00	48.37	11.35
TRINITY_DN184590_c0_g2	0.00	0.00	0.00	0.00	0.00	0.00	0.00	0.00	0.00	0.00
TRINITY_DN184590_c1_g1	0.00	0.00	0.00	0.00	0.00	0.00	0.00	0.00	0.00	0.00
TRINITY_DN184590_c1_g2	0.00	0.00	0.00	0.00	0.00	0.00	0.00	0.00	0.00	0.00
TRINITY_DN184591_c0_g1	0.00	0.00	0.00	0.00	0.00	0.00	0.00	0.00	0.00	0.00
TRINITY_DN184592_c0_g1	0.00	0.00	0.00	0.00	12.86	0.00	0.00	0.00	0.00	0.00
TRINITY_DN184594_c0_g1	0.00	0.00	16.62	0.00	0.00	0.00	0.00	0.00	0.00	0.00
TRINITY_DN184595_c0_g1	0.00	0.00	18.29	8.06	3.08	0.00	2.11	0.00	16.30	0.00
TRINITY_DN184595_c1_g1	0.00	0.00	0.00	0.00	0.00	0.00	0.00	0.00	0.00	0.00
TRINITY_DN184595_c2_g1	0.00	0.00	0.00	0.00	18.54	0.00	0.00	0.00	0.00	0.00
TRINITY_DN184596_c0_g1	0.00	0.00	0.00	0.00	0.00	0.00	0.00	0.00	0.00	0.00
TRINITY_DN184597_c0_g1	0.00	0.00	0.00	0.00	0.00	0.00	0.00	0.00	0.00	0.00
TRINITY_DN184598_c0_g1	0.00	0.00	0.00	0.00	0.00	0.00	0.00	18.17	0.00	0.00
TRINITY_DN184598_c2_g2	0.00	0.00	0.00	0.00	0.00	0.00	0.00	0.00	0.00	0.00
TRINITY_DN184598_c3_g1	0.00	0.00	0.00	0.00	0.00	0.00	0.00	0.00	18.33	0.00
TRINITY_DN184598_c4_g1	0.00	0.00	0.00	0.00	5.42	0.00	0.00	0.00	5.07	0.00
TRINITY_DN184598_c6_g1	0.00	0.00	0.00	0.00	0.00	0.00	0.00	0.00	0.00	0.00
TRINITY_DN184599_c0_g1	0.00	0.00	0.00	8.83	0.00	0.00	0.00	0.00	13.91	0.00
TRINITY_DN184599_c0_g2	0.00	24.23	0.00	26.27	14.91	0.00	0.00	13.13	0.00	0.00
TRINITY_DN184599_c1_g1	0.00	0.00	0.00	6.22	0.00	0.00	0.00	0.00	0.00	0.00
TRINITY_DN184599_c1_g3	0.00	0.00	0.00	0.00	0.00	0.00	0.00	0.00	18.40	0.00
TRINITY_DN184599_c3_g1	3.66	0.00	4.38	0.00	17.59	0.00	0.00	0.00	8.22	0.00
TRINITY_DN184599_c3_g3	0.00	0.00	0.00	5.45	0.00	0.00	0.00	0.00	8.58	0.00
TRINITY_DN184599_c3_g4	0.00	0.00	0.00	0.00	0.00	0.00	0.00	0.00	6.71	0.00
TRINITY_DN18459_c0_g1	0.00	0.00	0.00	0.00	12.43	0.00	0.00	0.00	11.15	0.00
TRINITY_DN18459_c1_g1	3.32	0.00	0.00	0.00	0.00	0.00	0.00	0.00	0.00	0.00
TRINITY_DN18459_c2_g1	0.00	0.00	0.00	0.00	0.00	0.00	0.00	0.00	8.62	0.00
TRINITY_DN1845_c0_g1	0.00	16.37	6.65	0.00	6.65	10.82	0.00	0.00	0.00	0.00
TRINITY_DN1845_c0_g2	4.22	8.22	15.60	18.77	52.84	20.09	4.53	2.25	50.28	13.86
TRINITY_DN1845_c2_g1	7.35	0.00	0.00	0.00	0.00	0.00	0.00	0.00	0.00	0.00
TRINITY_DN1845_c3_g1	0.00	9.01	0.00	0.00	10.98	0.00	0.00	0.00	20.50	0.00
TRINITY_DN184600_c0_g1	0.00	0.00	0.00	6.71	22.78	0.00	10.02	0.00	0.00	0.00
TRINITY_DN184603_c0_g1	0.00	0.00	10.00	5.97	20.25	0.00	0.00	0.00	0.00	0.00
TRINITY_DN184604_c0_g1	3.50	0.00	8.37	7.60	12.63	8.41	3.79	0.00	0.00	0.00
TRINITY_DN184605_c0_g1	0.00	0.00	0.00	0.00	0.00	0.00	0.00	0.00	0.00	0.00
TRINITY_DN184607_c0_g1	0.00	28.72	0.00	20.79	63.26	0.00	0.00	23.17	38.60	0.00
TRINITY_DN184608_c0_g1	0.00	0.00	0.00	0.00	0.00	0.00	0.00	0.00	0.00	0.00
TRINITY_DN184609_c0_g1	0.00	0.00	0.00	0.00	0.00	0.00	0.00	0.00	0.00	0.00
TRINITY_DN18460_c0_g1	0.00	16.85	41.65	32.88	35.70	16.83	6.39	13.92	89.57	2.75
TRINITY_DN184610_c0_g1	0.00	0.00	0.00	0.00	0.00	0.00	0.00	0.00	0.00	0.00
TRINITY_DN184610_c1_g1	0.00	0.00	0.00	0.00	9.54	0.00	0.00	0.00	0.00	0.00
TRINITY_DN184611_c0_g1	0.00	0.00	0.00	0.00	6.61	0.00	0.00	0.00	6.16	0.00
TRINITY_DN184613_c0_g1	0.00	0.00	0.00	0.00	0.00	0.00	0.00	0.00	22.15	0.00
TRINITY_DN184613_c0_g2	0.00	0.00	0.00	0.00	0.00	0.00	0.00	0.00	0.00	0.00
TRINITY_DN184613_c1_g1	0.00	0.00	6.21	3.73	0.00	0.00	0.00	0.00	0.00	0.00
TRINITY_DN184613_c2_g1	0.00	0.00	0.00	0.00	14.64	0.00	0.00	0.00	9.12	0.00
TRINITY_DN184614_c0_g1	0.00	1.89	2.28	0.00	2.32	0.00	0.00	2.08	0.00	0.00
TRINITY_DN184615_c0_g1	0.00	0.00	0.00	4.14	6.86	0.00	0.00	0.00	0.00	0.00
TRINITY_DN184616_c0_g2	0.00	0.00	0.00	0.00	0.00	0.00	0.00	0.00	24.36	0.00
TRINITY_DN184616_c2_g1	0.00	0.00	0.00	0.00	0.00	0.00	0.00	0.00	5.90	0.00
TRINITY_DN184617_c1_g2	0.00	0.00	0.00	11.77	0.00	0.00	0.00	0.00	18.66	0.00
TRINITY_DN184617_c1_g3	0.00	0.00	0.00	0.00	47.99	22.95	0.00	0.00	42.39	0.00
TRINITY_DN184617_c1_g4	0.00	0.00	0.00	0.00	0.00	0.00	0.00	0.00	0.00	0.00
TRINITY_DN184617_c2_g1	0.00	0.00	0.00	25.32	0.00	0.00	0.00	0.00	0.00	0.00
TRINITY_DN184617_c4_g1	0.00	0.00	0.00	0.00	0.00	0.00	0.00	3.13	0.00	0.00
TRINITY_DN184617_c5_g1	0.00	0.00	2.73	0.83	0.00	0.00	0.00	1.71	2.34	0.00
TRINITY_DN184617_c6_g1	0.00	0.00	0.00	0.00	0.00	0.00	0.00	0.00	0.00	0.00
TRINITY_DN184617_c7_g1	0.00	0.00	0.00	0.00	0.00	0.00	0.00	0.00	16.70	0.00
TRINITY_DN184618_c0_g1	0.00	0.00	0.00	0.00	0.00	0.00	0.00	0.00	0.00	0.00
TRINITY_DN184619_c0_g1	0.00	0.00	0.00	0.00	0.00	0.00	0.00	0.00	0.00	0.00
TRINITY_DN184619_c1_g1	0.00	27.77	0.00	0.00	0.00	0.00	0.00	30.29	15.83	0.00
TRINITY_DN18461_c0_g1	0.52	33.86	32.72	30.70	73.89	31.11	16.51	10.96	83.31	6.54
TRINITY_DN18461_c4_g1	0.00	0.00	0.00	0.00	0.00	13.73	0.00	0.00	0.00	0.00
TRINITY_DN184620_c0_g1	0.00	0.00	0.00	0.00	5.75	0.00	0.00	0.00	10.73	0.00
TRINITY_DN184620_c0_g2	0.00	0.00	5.88	0.00	0.00	0.00	0.00	0.00	5.50	0.00
TRINITY_DN184620_c1_g1	0.00	0.00	0.00	0.00	0.00	0.00	0.00	0.00	0.00	0.00
TRINITY_DN184620_c1_g2	0.00	0.00	0.00	0.00	16.47	0.00	0.00	0.00	0.00	14.20
TRINITY_DN184620_c2_g1	0.00	0.00	0.00	0.00	0.00	0.00	0.00	0.00	25.30	0.00
TRINITY_DN184620_c3_g1	0.00	0.00	35.28	6.09	15.16	15.23	4.55	0.00	9.45	0.00
TRINITY_DN184620_c5_g1	0.00	0.00	0.00	0.00	13.55	0.00	0.00	0.00	12.64	0.00
TRINITY_DN184620_c6_g1	4.37	0.00	0.00	0.00	5.25	0.00	0.00	0.00	9.80	0.00
TRINITY_DN184620_c7_g1	0.00	0.00	25.31	0.00	0.00	0.00	0.00	0.00	0.00	0.00
TRINITY_DN184621_c0_g1	0.00	0.00	0.00	0.00	0.00	0.00	0.00	0.00	0.00	0.00
TRINITY_DN184621_c1_g1	0.00	0.00	0.00	0.00	0.00	0.00	0.00	0.00	0.00	0.00
TRINITY_DN184622_c1_g1	1.13	3.26	2.61	7.24	5.37	1.31	0.00	1.22	7.59	0.00
TRINITY_DN184622_c4_g1	0.00	0.00	0.00	5.21	0.00	0.00	7.77	0.00	0.00	0.00
TRINITY_DN184623_c0_g1	0.00	0.00	0.00	0.00	0.00	0.00	7.20	0.00	0.00	0.00
TRINITY_DN184624_c0_g1	0.00	0.00	5.57	0.00	0.00	0.00	0.00	0.00	5.30	0.00
TRINITY_DN184624_c2_g1	0.00	0.00	0.00	0.00	0.00	0.00	0.00	0.00	18.70	0.00
TRINITY_DN184624_c3_g1	0.00	0.00	0.00	6.07	3.35	6.68	3.03	0.00	0.00	0.00
TRINITY_DN184624_c4_g1	0.00	0.00	0.00	4.39	1.22	0.00	3.28	0.00	0.00	0.00
TRINITY_DN184624_c5_g1	0.00	0.00	0.00	0.00	0.00	0.00	0.00	0.00	0.00	0.00
TRINITY_DN184624_c6_g1	0.00	0.00	0.00	0.00	0.00	0.00	0.00	0.00	0.00	0.00
TRINITY_DN184624_c7_g1	0.00	0.00	8.19	2.85	0.00	0.00	0.00	0.00	1.63	0.00
TRINITY_DN184624_c8_g1	0.00	0.00	0.00	0.00	0.00	0.00	0.00	0.00	0.00	0.00
TRINITY_DN184628_c0_g1	0.00	0.00	0.00	0.00	0.00	0.00	0.00	0.00	14.95	0.00
TRINITY_DN184629_c2_g1	0.00	0.00	0.00	0.00	0.00	0.00	0.00	0.00	12.92	0.00
TRINITY_DN18462_c0_g1	1.91	28.57	60.55	30.57	97.11	31.84	17.20	13.83	130.80	7.93
TRINITY_DN18462_c0_g2	0.00	17.04	55.27	17.50	54.54	22.43	8.05	13.75	49.59	0.00
TRINITY_DN18462_c2_g1	0.84	19.21	75.88	47.37	93.95	23.03	7.96	12.60	43.96	0.89
TRINITY_DN18462_c3_g1	0.00	0.00	0.00	0.00	0.00	0.00	0.00	0.00	0.00	0.00
TRINITY_DN184630_c0_g1	0.00	0.00	0.00	0.00	0.00	0.00	5.66	0.00	0.00	0.00
TRINITY_DN184631_c0_g1	0.00	0.00	0.00	0.00	0.00	0.00	0.00	0.00	15.83	0.00
TRINITY_DN184631_c1_g1	0.00	0.00	0.00	0.00	0.00	0.00	0.00	0.00	0.00	0.00
TRINITY_DN184631_c2_g1	0.00	0.00	0.00	0.00	0.00	0.00	0.00	0.00	0.00	0.00
TRINITY_DN184631_c3_g1	0.00	6.16	33.61	4.49	15.04	0.00	0.00	0.00	7.00	0.00
TRINITY_DN184631_c4_g1	0.00	11.78	35.36	0.00	0.00	0.00	0.00	0.00	13.39	0.00
TRINITY_DN184632_c0_g2	0.00	0.00	0.00	0.00	0.00	0.00	0.00	0.00	0.00	0.00
TRINITY_DN184632_c1_g1	0.00	0.00	0.00	0.00	31.24	0.00	0.00	0.00	14.48	0.00
TRINITY_DN184632_c2_g1	0.00	0.00	45.72	0.00	0.00	0.00	0.00	0.00	0.00	0.00
TRINITY_DN184632_c2_g2	0.00	0.00	0.00	0.00	0.00	0.00	0.00	0.00	0.00	0.00
TRINITY_DN184632_c2_g3	0.00	0.00	0.00	0.00	15.01	0.00	13.08	13.24	41.74	13.04
TRINITY_DN184632_c3_g2	0.00	0.00	0.00	0.00	28.01	0.00	0.00	0.00	0.00	0.00
TRINITY_DN184632_c3_g3	0.00	0.00	0.00	0.00	0.00	0.00	0.00	0.00	0.00	14.70
TRINITY_DN184632_c6_g1	0.00	4.17	2.51	7.68	12.76	12.59	0.00	0.00	35.96	4.53
TRINITY_DN184633_c0_g1	0.00	1.71	3.08	0.00	0.00	0.00	0.00	1.92	3.19	0.00
TRINITY_DN184634_c0_g1	0.00	0.00	0.00	18.64	0.00	0.00	0.00	0.00	0.00	0.00
TRINITY_DN184634_c0_g3	0.00	0.00	12.24	9.90	4.03	19.31	0.00	13.23	45.62	3.63
TRINITY_DN184634_c0_g4	0.00	0.00	0.00	3.01	7.50	0.00	0.00	0.00	4.70	0.00
TRINITY_DN184634_c0_g5	0.00	0.00	0.00	0.00	0.00	0.00	2.72	0.00	0.00	0.00
TRINITY_DN184634_c2_g1	0.00	0.00	0.00	0.00	0.00	0.00	0.00	0.00	0.00	0.00
TRINITY_DN184636_c0_g1	0.00	0.00	0.00	8.48	0.00	0.00	0.00	0.00	0.00	0.00
TRINITY_DN184636_c0_g2	0.00	0.00	0.00	2.36	5.87	0.00	0.00	0.00	0.00	3.46
TRINITY_DN184636_c0_g3	0.00	0.00	0.00	0.00	0.00	0.00	0.00	0.00	0.00	0.00
TRINITY_DN184636_c0_g4	0.00	0.00	0.00	13.84	5.90	0.00	0.00	0.00	10.92	0.00
TRINITY_DN184636_c1_g1	0.00	0.00	0.00	3.73	0.00	0.00	0.00	5.47	0.00	0.00
TRINITY_DN184636_c2_g1	0.00	0.00	0.00	0.00	0.00	0.00	0.00	0.00	0.00	12.63
TRINITY_DN184636_c3_g1	0.00	0.00	0.00	10.19	0.00	0.00	0.00	0.00	0.00	0.00
TRINITY_DN184636_c4_g1	0.00	0.00	0.00	0.00	9.60	0.00	0.00	0.00	8.93	0.00
TRINITY_DN184636_c6_g1	0.00	0.00	0.00	0.00	0.00	0.00	0.00	0.00	0.00	0.00
TRINITY_DN184637_c1_g1	0.00	0.00	7.08	0.00	7.10	0.00	0.00	0.00	6.62	0.00
TRINITY_DN184638_c1_g1	0.00	10.52	17.35	17.05	25.56	4.72	4.24	4.15	0.00	0.00
TRINITY_DN184639_c0_g1	0.00	0.00	0.00	0.00	0.00	0.00	0.00	0.00	0.00	0.00
TRINITY_DN18463_c0_g1	0.00	2.19	0.00	0.00	6.53	3.95	1.81	0.00	0.00	0.00
TRINITY_DN18463_c10_g1	0.00	0.00	0.00	0.00	0.00	0.00	0.00	0.00	0.00	0.00
TRINITY_DN18463_c4_g1	0.00	0.00	0.00	0.00	16.66	0.00	0.00	14.57	46.42	0.00
TRINITY_DN18463_c5_g1	0.00	0.00	0.00	0.00	0.00	0.00	0.00	0.00	0.00	0.00
TRINITY_DN18463_c6_g1	0.00	0.00	0.00	0.00	13.76	0.00	1.44	0.00	4.29	0.00
TRINITY_DN18463_c7_g1	0.00	0.00	0.00	0.00	0.00	0.00	0.00	0.00	0.00	0.00
TRINITY_DN184641_c0_g1	0.00	0.00	48.77	0.00	0.00	0.00	0.00	11.73	0.00	0.00
TRINITY_DN184641_c1_g1	6.06	0.00	16.22	4.32	14.47	0.00	19.36	12.67	33.70	0.00
TRINITY_DN184641_c2_g1	0.00	0.00	0.00	0.00	0.00	0.00	0.00	0.00	0.00	0.00
TRINITY_DN184642_c0_g1	0.00	4.99	4.22	25.82	8.54	0.00	6.36	10.07	9.39	0.00
TRINITY_DN184642_c1_g1	0.00	5.92	7.15	4.37	0.00	0.00	2.18	0.00	10.30	0.00
TRINITY_DN184642_c3_g1	0.00	2.08	2.50	0.77	0.00	0.00	0.00	0.00	3.64	0.00
TRINITY_DN184643_c0_g1	0.00	0.00	0.00	11.44	0.00	0.00	0.00	0.00	0.00	0.00
TRINITY_DN184644_c1_g1	0.00	0.00	0.00	0.00	0.00	25.07	0.00	0.00	0.00	0.00
TRINITY_DN184644_c2_g1	0.00	0.00	4.58	0.00	4.60	0.00	0.00	0.00	0.00	0.00
TRINITY_DN184644_c2_g2	0.00	0.00	0.00	7.16	0.00	0.00	0.00	0.00	0.00	0.00
TRINITY_DN184644_c2_g3	0.00	0.00	0.00	0.00	0.00	0.00	0.00	0.00	0.00	0.00
TRINITY_DN184645_c0_g1	0.00	0.00	0.00	0.00	0.00	0.00	0.00	0.00	0.00	0.00
TRINITY_DN184646_c0_g1	0.00	0.00	0.00	0.00	0.00	0.00	0.00	0.00	0.00	0.00
TRINITY_DN184648_c0_g1	0.00	12.68	0.00	0.00	0.00	0.00	0.00	0.00	0.00	0.00
TRINITY_DN184648_c1_g1	0.00	0.00	0.00	0.00	0.00	0.00	0.00	0.00	0.00	0.00
TRINITY_DN184648_c1_g2	0.00	0.00	0.00	8.26	21.12	0.00	9.32	9.27	0.00	0.00
TRINITY_DN184648_c4_g1	0.00	16.34	0.00	0.00	0.00	0.00	17.61	0.00	19.33	0.00
TRINITY_DN18464_c0_g1	0.00	17.96	27.24	23.33	75.55	29.72	12.76	8.62	117.78	5.10
TRINITY_DN18464_c0_g2	0.00	11.76	48.97	45.62	65.79	20.94	4.12	20.66	75.16	6.04
TRINITY_DN184650_c0_g1	0.00	0.00	0.00	0.00	0.00	0.00	0.00	0.00	0.00	0.00
TRINITY_DN184650_c1_g1	0.00	0.00	0.00	5.61	18.99	0.00	0.00	0.00	0.00	0.00
TRINITY_DN184651_c0_g1	0.00	31.87	0.00	10.59	39.14	27.89	0.00	72.03	54.89	0.00
TRINITY_DN184651_c0_g2	0.00	0.00	56.18	44.96	30.84	0.00	0.00	0.00	145.39	0.00
TRINITY_DN184652_c0_g1	0.00	0.00	0.00	0.00	0.00	0.00	0.00	0.00	0.00	0.00
TRINITY_DN184652_c1_g1	0.00	14.24	0.00	20.59	0.00	34.79	15.28	0.00	32.54	0.00
TRINITY_DN184652_c1_g2	17.32	77.07	188.02	126.81	287.81	37.53	36.36	72.95	249.82	26.83
TRINITY_DN184652_c2_g1	0.00	0.00	0.00	0.00	0.00	0.00	0.00	0.00	0.00	0.00
TRINITY_DN184652_c5_g1	0.00	0.00	0.00	0.00	0.00	0.00	0.00	0.00	0.00	0.00
TRINITY_DN184655_c1_g1	0.00	41.00	0.00	0.00	16.90	0.00	0.00	0.00	0.00	0.00
TRINITY_DN184656_c0_g2	0.00	0.00	18.85	0.00	0.00	0.00	0.00	0.00	0.00	0.00
TRINITY_DN184657_c0_g1	0.00	0.00	0.00	0.00	12.78	0.00	0.00	0.00	71.01	0.00
TRINITY_DN184659_c0_g1	0.00	0.00	0.00	5.61	18.99	9.49	0.00	0.00	53.00	0.00
TRINITY_DN184659_c1_g2	0.00	0.00	2.70	1.68	7.72	0.00	0.58	0.00	1.52	0.59
TRINITY_DN184659_c1_g3	0.00	0.00	0.00	0.00	0.00	0.00	0.00	0.00	0.00	0.00
TRINITY_DN18465_c0_g1	0.00	7.19	0.00	25.66	8.78	8.81	23.31	0.00	16.33	0.00
TRINITY_DN18465_c0_g2	0.00	28.14	47.45	57.09	157.84	61.78	7.94	19.44	133.68	0.00
TRINITY_DN18465_c2_g1	0.00	8.18	49.80	0.00	0.00	0.00	0.00	0.00	0.00	10.80
TRINITY_DN18465_c2_g2	0.00	0.00	0.00	0.00	0.00	0.00	0.00	0.00	0.00	0.00
TRINITY_DN184662_c0_g1	0.00	0.00	0.00	0.00	6.08	0.00	0.00	5.35	0.00	5.40
TRINITY_DN184662_c1_g1	0.00	0.00	0.00	0.00	0.00	0.00	0.00	0.00	5.85	0.00
TRINITY_DN184662_c2_g1	0.00	0.00	0.00	8.23	0.00	13.93	0.00	0.00	0.00	0.00
TRINITY_DN184663_c0_g1	0.00	2.60	0.00	0.00	2.70	0.00	0.00	0.00	2.53	0.00
TRINITY_DN184663_c1_g1	0.00	0.00	0.00	0.00	0.00	0.00	0.00	0.00	0.00	0.00
TRINITY_DN184665_c0_g1	0.00	0.00	0.00	0.00	0.00	0.00	0.00	0.00	10.44	0.00
TRINITY_DN184666_c0_g1	3.54	0.00	8.45	0.00	0.00	0.00	0.00	0.00	15.88	0.00
TRINITY_DN184668_c0_g1	0.00	0.00	0.00	0.00	17.66	0.00	0.00	0.00	0.00	0.00
TRINITY_DN184668_c1_g1	0.00	0.00	12.91	7.80	0.00	0.00	0.00	0.00	24.56	0.00
TRINITY_DN184668_c2_g1	0.00	0.00	0.00	2.85	33.12	0.00	0.00	4.16	4.70	0.00
TRINITY_DN184669_c0_g1	0.00	0.00	0.00	0.00	0.00	0.00	0.00	0.00	0.00	0.00
TRINITY_DN184669_c1_g1	0.00	0.00	0.00	0.00	0.00	0.00	0.00	0.00	0.00	0.00
TRINITY_DN184669_c3_g1	0.00	0.00	0.00	0.00	18.90	0.00	0.00	0.00	0.00	0.00
TRINITY_DN184669_c4_g1	0.00	0.00	0.00	0.00	0.00	0.00	0.00	0.00	0.00	0.00
TRINITY_DN18466_c0_g1	0.00	0.00	0.00	0.00	12.36	0.00	30.07	12.13	112.70	7.78
TRINITY_DN18466_c0_g2	0.00	0.00	0.00	0.00	0.00	0.00	13.85	41.24	142.88	10.88
TRINITY_DN18466_c1_g1	0.00	0.00	0.00	0.00	0.00	0.00	0.00	8.26	8.78	0.00
TRINITY_DN184671_c0_g1	0.00	0.00	7.57	0.00	22.79	0.00	0.00	0.00	7.06	0.00
TRINITY_DN184672_c0_g1	0.00	0.00	79.11	0.00	37.64	0.00	2.95	0.00	0.00	0.00
TRINITY_DN184673_c0_g1	0.00	0.00	0.00	0.00	0.00	0.00	0.00	0.00	0.00	0.00
TRINITY_DN184675_c0_g1	0.00	0.00	0.00	0.00	0.00	0.00	0.00	0.00	0.00	0.00
TRINITY_DN184677_c0_g1	0.00	2.04	0.00	3.01	0.00	2.47	0.00	0.00	3.91	0.00
TRINITY_DN184678_c0_g2	0.00	0.00	0.00	17.38	0.00	0.00	0.00	0.00	54.83	0.00
TRINITY_DN184678_c0_g3	0.00	0.00	53.70	0.00	0.00	0.00	0.00	0.00	0.00	0.00
TRINITY_DN184678_c0_g4	0.00	0.00	31.60	6.30	0.00	0.00	0.00	9.39	0.00	0.00
TRINITY_DN184678_c1_g2	0.00	0.00	0.00	0.00	0.00	0.00	0.00	0.00	0.00	0.00
TRINITY_DN184678_c2_g1	0.00	0.00	0.00	23.66	16.84	11.28	0.00	0.00	0.00	0.00
TRINITY_DN184678_c6_g1	0.00	0.00	0.00	0.00	0.00	0.00	0.00	0.00	0.00	11.43
TRINITY_DN184678_c8_g1	0.00	0.00	0.00	0.00	0.00	0.00	0.00	0.00	0.00	0.00
TRINITY_DN184679_c0_g1	0.00	5.10	18.63	0.00	0.00	0.00	0.00	0.00	0.00	0.00
TRINITY_DN18467_c0_g1	0.00	3.40	0.00	0.00	0.00	4.14	0.00	0.00	0.00	0.00
TRINITY_DN18467_c0_g2	0.00	0.00	0.00	0.00	0.00	0.00	0.00	0.00	8.30	0.00
TRINITY_DN18467_c1_g1	0.00	19.99	36.33	0.00	89.98	8.67	7.01	19.33	20.22	5.22
TRINITY_DN184680_c0_g1	0.00	0.00	0.00	0.00	14.38	0.00	0.00	0.00	0.00	0.00
TRINITY_DN184681_c0_g1	0.00	0.00	2.65	3.24	0.00	0.00	0.00	0.00	2.52	0.00
TRINITY_DN184682_c0_g1	0.00	0.00	0.00	0.00	6.26	0.00	0.00	0.00	0.00	0.00
TRINITY_DN184682_c1_g1	0.00	0.00	0.00	0.00	0.00	0.00	0.00	0.00	0.00	0.00
TRINITY_DN184683_c0_g1	0.00	0.00	0.00	0.00	0.00	0.00	0.00	9.62	0.00	0.00
TRINITY_DN184683_c1_g1	0.00	0.00	0.00	0.00	0.00	0.00	0.00	0.00	0.00	0.00
TRINITY_DN184684_c0_g1	0.00	0.00	0.00	0.00	0.00	0.00	0.00	0.00	0.00	0.00
TRINITY_DN184685_c0_g1	0.00	0.00	0.00	0.00	0.00	0.00	0.00	0.00	41.93	0.00
TRINITY_DN184685_c0_g2	0.00	0.00	24.40	0.00	0.00	13.13	0.00	11.54	30.64	0.00
TRINITY_DN184685_c2_g1	0.00	28.59	0.00	0.00	0.00	0.00	0.00	0.00	0.00	10.20
TRINITY_DN184686_c0_g1	0.00	0.00	0.00	0.00	0.00	0.00	0.00	0.00	0.00	0.00
TRINITY_DN184687_c0_g1	0.00	8.47	10.23	6.11	0.00	0.00	0.00	18.21	38.56	0.00
TRINITY_DN184687_c0_g2	0.00	0.00	0.00	0.00	0.00	0.00	0.00	0.00	16.27	0.00
TRINITY_DN184687_c2_g1	0.00	0.00	0.00	4.93	2.01	0.00	0.00	0.00	7.59	0.00
TRINITY_DN184687_c2_g3	0.00	0.00	0.00	2.99	0.00	0.00	0.00	0.00	0.00	0.00
TRINITY_DN184687_c2_g4	0.00	0.00	52.40	0.00	93.81	0.00	0.00	0.00	13.26	0.00
TRINITY_DN184687_c3_g1	0.00	0.00	0.00	0.00	0.00	0.00	0.00	0.00	0.00	0.00
TRINITY_DN184687_c5_g1	0.00	0.00	0.00	7.02	0.00	0.00	10.50	0.00	0.00	0.00
TRINITY_DN184688_c1_g1	0.00	0.00	0.00	0.00	0.00	0.00	0.00	0.00	0.00	0.00
TRINITY_DN184688_c2_g1	0.00	0.00	0.00	0.00	0.00	0.00	0.00	0.00	0.00	0.00
TRINITY_DN184688_c4_g1	0.00	0.00	0.00	0.00	0.00	0.00	0.00	0.00	0.00	0.00
TRINITY_DN184689_c0_g1	0.00	10.17	0.00	1.50	0.00	0.00	0.00	2.23	4.68	0.00
TRINITY_DN18468_c0_g1	0.00	0.00	2.35	0.00	5.72	0.00	0.00	0.00	6.27	0.00
TRINITY_DN18468_c0_g2	0.00	0.00	12.89	11.62	23.28	0.00	0.00	0.00	25.38	0.00
TRINITY_DN184690_c0_g1	1.77	0.00	0.00	3.81	10.56	6.22	0.00	0.00	3.97	1.88
TRINITY_DN184691_c0_g1	0.00	11.59	0.00	8.64	0.00	0.00	0.00	0.00	0.00	0.00
TRINITY_DN184691_c3_g1	0.00	0.00	0.00	0.00	0.00	0.00	0.00	0.00	0.00	0.00
TRINITY_DN184692_c0_g1	0.00	0.00	0.00	0.00	0.00	0.00	0.00	0.00	12.09	0.00
TRINITY_DN184692_c0_g2	0.00	19.06	0.00	0.00	0.00	0.00	0.00	0.00	21.68	0.00
TRINITY_DN184692_c0_g3	0.00	20.64	0.00	0.00	0.00	0.00	0.00	0.00	0.00	0.00
TRINITY_DN184693_c0_g1	0.00	0.00	0.00	0.00	0.00	0.00	0.00	0.00	0.00	0.00
TRINITY_DN184693_c4_g1	0.00	0.00	0.00	0.00	0.00	0.00	0.00	0.00	0.00	0.00
TRINITY_DN184693_c5_g1	0.00	0.00	36.98	0.00	0.00	0.00	0.00	0.00	0.00	0.00
TRINITY_DN184694_c0_g1	0.00	0.00	0.00	7.05	29.29	0.00	0.00	5.56	24.66	5.21
TRINITY_DN184694_c1_g1	0.00	0.00	17.44	20.96	17.93	0.00	0.00	0.00	0.00	0.00
TRINITY_DN184695_c0_g1	0.00	0.00	0.00	0.00	0.00	0.00	0.00	0.00	0.00	0.00
TRINITY_DN184695_c0_g2	0.00	0.00	0.00	0.00	0.00	0.00	0.00	0.00	23.67	0.00
TRINITY_DN184695_c1_g1	0.00	0.00	16.12	8.54	0.00	0.00	8.87	0.00	0.00	0.00
TRINITY_DN184695_c2_g1	0.00	0.00	0.00	6.92	0.00	0.00	0.00	0.00	0.00	0.00
TRINITY_DN184695_c4_g1	0.00	0.00	0.00	0.00	0.00	0.00	0.00	0.00	0.00	0.00
TRINITY_DN184695_c7_g1	0.00	0.00	0.00	9.32	0.00	0.00	0.00	0.00	0.00	0.00
TRINITY_DN184697_c0_g1	0.00	0.00	0.00	0.00	18.90	0.00	0.00	0.00	0.00	0.00
TRINITY_DN184697_c3_g1	0.00	0.00	0.00	0.00	0.00	0.00	14.75	0.00	31.36	0.00
TRINITY_DN184698_c0_g1	0.00	0.00	17.59	11.71	0.00	0.00	0.00	0.00	0.00	0.00
TRINITY_DN184698_c1_g1	0.00	0.00	0.00	0.00	14.21	0.00	0.00	0.00	0.00	0.00
TRINITY_DN184699_c0_g1	0.00	0.00	0.00	7.36	0.00	0.00	0.00	0.00	0.00	0.00
TRINITY_DN18469_c0_g1	1.42	26.63	28.28	58.16	88.50	17.92	7.57	10.97	83.85	0.00
TRINITY_DN1846_c0_g1	30.81	683.63	690.13	1042.13	1825.95	196.50	455.53	514.96	2481.93	94.28
TRINITY_DN1846_c10_g1	0.00	0.00	0.00	0.00	0.00	0.00	0.00	0.00	0.00	0.00
TRINITY_DN1846_c12_g1	0.00	0.00	0.00	0.00	0.00	0.00	0.00	0.00	0.00	0.00
TRINITY_DN1846_c17_g1	0.00	0.00	0.00	0.00	0.00	0.00	0.00	0.00	0.00	0.00
TRINITY_DN1846_c1_g1	29.66	404.92	564.96	607.96	1370.70	317.63	205.92	336.71	2084.88	83.38
TRINITY_DN1846_c1_g2	0.00	16.53	0.00	0.00	13.49	107.21	0.00	0.00	124.42	1.43
TRINITY_DN1846_c20_g1	0.00	0.00	40.96	11.99	7.51	9.77	0.00	0.00	0.00	0.00
TRINITY_DN1846_c21_g1	2.15	59.07	76.67	133.24	191.55	45.74	50.04	35.20	393.02	21.62
TRINITY_DN1846_c22_g1	0.00	0.00	0.00	0.00	0.00	0.00	0.00	0.00	0.00	0.00
TRINITY_DN1846_c2_g1	0.00	0.00	22.76	9.51	0.00	0.00	0.00	0.00	0.00	0.00
TRINITY_DN1846_c2_g2	52.66	156.16	31.25	1904.22	346.20	29.81	42.69	1.69	127.10	27.85
TRINITY_DN1846_c3_g1	5.50	25.58	0.00	5.62	46.11	38.46	0.00	4.52	0.00	0.00
TRINITY_DN1846_c3_g2	5.98	70.60	61.89	93.78	108.86	65.66	44.43	20.88	375.46	9.54
TRINITY_DN1846_c3_g3	0.00	15.42	31.64	20.69	22.61	21.10	11.98	1.25	81.41	6.87
TRINITY_DN1846_c4_g1	0.00	0.00	28.85	33.15	56.42	28.00	0.00	24.91	65.60	0.00
TRINITY_DN1846_c5_g1	5.31	62.23	145.83	100.64	150.81	115.31	39.19	35.86	179.95	5.31
TRINITY_DN1846_c7_g1	0.83	14.98	44.48	21.58	61.39	10.40	7.84	10.65	88.86	0.88
TRINITY_DN1846_c9_g2	0.00	0.00	5.83	0.00	6.34	0.00	0.00	0.00	0.00	0.00
TRINITY_DN184700_c0_g1	0.00	0.00	0.00	0.00	0.00	0.00	0.00	0.00	14.37	0.00
TRINITY_DN184700_c4_g1	0.00	0.00	0.00	0.00	0.00	0.00	23.65	0.00	0.00	0.00
TRINITY_DN184700_c5_g1	0.00	0.00	0.00	0.00	0.00	0.00	0.00	0.00	0.00	0.00
TRINITY_DN184701_c0_g1	0.00	0.00	0.00	0.00	0.00	0.00	0.00	2.90	6.12	0.00
TRINITY_DN184702_c0_g1	0.00	0.00	0.00	0.00	0.00	0.00	0.00	0.00	0.00	0.00
TRINITY_DN184702_c1_g1	0.00	0.00	19.06	0.00	0.00	0.00	0.00	0.00	0.00	0.00
TRINITY_DN184705_c1_g1	0.00	0.00	0.00	8.87	24.57	0.00	0.00	0.00	22.96	0.00
TRINITY_DN184705_c2_g1	0.00	0.00	0.00	0.00	16.66	0.00	0.00	0.00	0.00	0.00
TRINITY_DN184706_c1_g1	3.01	44.44	100.33	50.20	108.37	50.40	22.80	19.21	135.51	15.99
TRINITY_DN184706_c2_g1	0.00	1.54	4.91	1.50	8.24	2.42	0.57	0.00	9.37	0.00
TRINITY_DN184706_c3_g1	0.00	0.00	0.00	11.44	6.35	0.00	0.00	5.58	11.85	0.00
TRINITY_DN184706_c4_g1	0.00	0.00	0.00	9.52	0.00	0.13	0.00	0.00	0.34	0.00
TRINITY_DN184706_c5_g1	0.00	0.00	32.54	4.86	0.00	0.00	0.00	0.00	0.00	0.00
TRINITY_DN184708_c0_g2	0.00	0.00	13.47	0.00	0.00	0.00	0.00	0.00	0.00	0.00
TRINITY_DN184708_c1_g1	0.00	0.00	2.58	0.00	7.84	3.50	4.70	2.34	4.91	0.00
TRINITY_DN184708_c2_g1	0.00	0.00	14.28	0.00	29.31	0.00	0.00	0.00	0.00	0.00
TRINITY_DN184708_c3_g1	0.00	1.97	2.38	5.83	0.00	6.30	0.00	0.00	0.00	0.00
TRINITY_DN184708_c4_g1	0.00	0.00	0.00	0.00	38.59	0.00	0.00	0.00	23.83	0.00
TRINITY_DN18470_c0_g1	0.00	0.00	22.58	28.98	43.86	33.65	0.00	12.79	31.84	0.00
TRINITY_DN184711_c0_g1	0.00	0.00	0.00	0.00	0.00	0.00	0.00	0.00	0.00	0.00
TRINITY_DN184714_c0_g1	0.00	0.00	0.00	0.00	0.00	0.00	0.00	0.00	0.00	0.00
TRINITY_DN184714_c0_g2	0.00	0.00	0.00	0.00	32.47	0.00	0.00	0.00	0.00	0.00
TRINITY_DN184714_c0_g3	0.00	0.00	0.00	9.55	0.00	0.00	14.16	0.00	0.00	0.00
TRINITY_DN184714_c1_g2	0.00	0.00	0.00	9.18	12.33	0.00	0.00	0.00	0.00	0.00
TRINITY_DN184714_c1_g3	0.00	0.00	0.00	0.00	0.00	0.00	0.00	0.00	0.00	0.00
TRINITY_DN184714_c1_g4	0.00	0.00	0.00	7.48	0.00	0.00	0.00	0.00	0.00	0.00
TRINITY_DN184714_c3_g1	0.00	0.00	0.00	0.00	0.00	0.00	0.00	0.00	12.09	0.00
TRINITY_DN184714_c4_g1	0.00	35.34	0.00	0.00	0.00	0.00	0.00	0.00	0.00	0.00
TRINITY_DN184714_c5_g1	0.00	0.00	0.00	0.00	0.00	0.00	0.00	0.00	0.00	0.00
TRINITY_DN184714_c7_g1	0.00	23.39	0.00	0.00	0.00	0.00	0.00	0.00	19.94	0.00
TRINITY_DN184714_c8_g1	0.00	0.00	17.39	0.00	0.00	0.00	0.00	0.00	0.00	0.00
TRINITY_DN184715_c0_g1	0.00	0.00	0.00	6.29	0.00	0.00	0.00	0.00	9.46	0.00
TRINITY_DN184715_c1_g1	0.00	0.00	0.00	0.00	0.00	0.00	0.00	0.00	0.00	0.00
TRINITY_DN184716_c0_g1	0.00	0.00	0.00	0.00	0.00	0.00	0.00	0.00	0.00	0.00
TRINITY_DN184717_c0_g1	0.00	0.00	0.00	0.00	8.08	0.00	0.00	7.67	0.53	0.00
TRINITY_DN184719_c0_g1	0.00	0.00	14.50	1.37	2.50	12.99	2.02	5.68	0.00	0.00
TRINITY_DN184719_c0_g2	0.00	0.00	0.00	0.00	0.00	0.00	0.00	0.00	0.00	0.00
TRINITY_DN184719_c1_g1	0.00	0.00	0.00	0.00	3.89	0.00	0.00	0.00	0.00	0.00
TRINITY_DN184719_c3_g1	0.00	0.00	19.87	5.93	0.00	9.34	0.00	0.00	0.00	0.00
TRINITY_DN18471_c0_g1	0.00	0.00	0.00	0.00	16.01	0.00	5.83	0.00	0.00	0.00
TRINITY_DN184720_c0_g1	0.00	0.00	15.07	12.44	0.00	10.57	0.00	0.00	0.00	0.00
TRINITY_DN184720_c0_g3	0.00	0.00	0.00	0.00	0.00	0.00	0.00	0.00	0.00	0.00
TRINITY_DN184720_c2_g2	0.00	0.00	0.00	0.00	0.00	0.00	0.00	0.00	0.00	0.00
TRINITY_DN184720_c2_g3	0.00	0.00	0.00	11.77	0.00	0.00	0.00	0.00	37.32	0.00
TRINITY_DN184722_c0_g1	0.00	0.00	0.00	0.00	7.13	0.00	0.00	0.00	0.00	0.00
TRINITY_DN184722_c0_g2	0.00	0.00	0.00	0.00	0.00	0.00	0.00	0.00	0.00	0.00
TRINITY_DN184722_c1_g1	0.00	0.00	0.00	0.00	16.16	0.00	0.00	0.00	0.00	0.00
TRINITY_DN184724_c0_g1	0.00	0.00	0.00	9.87	0.00	0.00	0.00	0.00	17.35	0.00
TRINITY_DN184724_c0_g2	0.00	0.00	0.00	9.47	0.00	0.00	0.00	0.00	0.00	0.00
TRINITY_DN184724_c0_g3	0.00	0.00	0.00	0.00	0.00	0.00	0.00	0.00	0.00	0.00
TRINITY_DN184724_c1_g1	0.00	0.00	0.00	0.00	0.00	0.00	0.00	0.00	0.00	0.00
TRINITY_DN184724_c5_g1	0.00	13.88	0.00	0.00	34.41	0.00	0.00	0.00	15.83	0.00
TRINITY_DN184725_c0_g1	0.00	0.00	0.00	0.00	0.00	0.00	0.00	0.00	0.00	0.00
TRINITY_DN184726_c0_g1	0.00	0.00	0.00	0.00	0.00	0.00	0.00	0.00	0.00	0.00
TRINITY_DN184727_c0_g1	0.00	0.00	27.39	5.45	0.00	0.00	0.00	0.00	0.00	0.00
TRINITY_DN184728_c0_g1	0.00	0.00	0.00	6.09	0.00	0.00	0.00	4.44	0.00	0.00
TRINITY_DN184728_c0_g2	0.00	0.00	7.87	0.00	0.00	0.00	0.00	0.00	0.00	0.00
TRINITY_DN184728_c1_g1	0.00	0.00	0.00	10.36	0.00	0.00	0.00	3.05	0.00	3.04
TRINITY_DN184729_c0_g1	0.00	0.00	0.00	0.00	0.00	7.13	0.00	0.00	0.00	0.00
TRINITY_DN18472_c0_g1	0.00	0.00	0.00	3.23	0.00	0.00	0.00	0.00	0.00	0.00
TRINITY_DN18472_c0_g2	0.00	0.00	16.69	4.59	0.00	0.00	0.00	0.00	0.00	0.00
TRINITY_DN18472_c10_g1	0.00	0.00	0.00	0.00	0.00	0.00	0.00	0.00	0.00	0.00
TRINITY_DN18472_c1_g2	0.00	12.97	17.44	37.76	13.15	9.40	3.94	3.86	76.46	0.00
TRINITY_DN18472_c2_g1	0.00	0.00	0.00	9.39	48.04	0.00	13.95	14.14	14.82	13.86
TRINITY_DN18472_c3_g1	0.00	0.00	0.00	7.41	0.00	0.00	5.53	0.00	0.00	0.00
TRINITY_DN18472_c6_g1	0.00	0.00	0.00	0.00	0.00	0.00	0.00	0.00	18.51	0.00
TRINITY_DN18472_c7_g1	0.00	0.00	0.00	0.00	0.00	0.00	0.00	0.00	0.00	0.00
TRINITY_DN18472_c7_g2	0.00	0.00	0.00	0.00	0.00	0.00	0.00	0.00	7.14	0.00
TRINITY_DN18472_c7_g5	0.00	0.00	0.00	0.00	36.52	14.75	0.00	0.00	0.00	0.00
TRINITY_DN18472_c8_g1	0.00	0.00	0.00	0.00	31.51	46.88	0.00	0.00	0.76	0.00
TRINITY_DN184732_c0_g1	0.00	0.00	0.00	0.00	0.00	8.81	0.00	0.00	0.00	0.00
TRINITY_DN184733_c0_g1	0.00	0.00	37.70	0.00	0.00	0.00	0.00	0.00	0.00	0.00
TRINITY_DN184733_c1_g1	0.00	0.00	0.00	0.00	0.00	0.00	0.00	0.00	0.00	0.00
TRINITY_DN184733_c2_g1	0.00	0.00	0.00	0.00	0.00	0.00	0.00	0.00	0.00	0.00
TRINITY_DN184734_c0_g1	0.00	0.00	0.00	0.00	0.00	0.00	0.00	0.00	3.98	0.00
TRINITY_DN184734_c1_g2	0.00	0.00	0.00	0.00	0.00	0.00	0.00	0.00	3.61	0.00
TRINITY_DN184734_c2_g1	0.00	0.00	0.00	0.00	0.00	0.00	0.00	0.00	0.00	0.00
TRINITY_DN184736_c0_g1	0.00	0.00	25.16	0.00	0.00	0.00	0.00	0.00	0.00	0.00
TRINITY_DN184736_c0_g2	0.00	0.00	0.00	0.00	0.00	0.00	0.00	0.00	0.00	0.00
TRINITY_DN184737_c0_g2	0.00	0.00	0.00	0.00	0.00	11.08	0.00	0.00	0.00	0.00
TRINITY_DN184737_c0_g3	0.00	0.00	0.00	0.00	78.88	0.00	0.00	0.00	0.00	0.00
TRINITY_DN184737_c1_g1	0.00	0.00	0.00	0.00	5.96	12.00	5.35	0.00	5.57	0.00
TRINITY_DN184737_c2_g1	0.00	0.00	0.00	0.00	0.00	0.00	0.00	0.00	0.00	0.00
TRINITY_DN184737_c5_g1	0.00	0.00	0.00	0.00	0.00	0.00	0.00	0.00	0.00	0.00
TRINITY_DN184738_c0_g1	0.00	12.68	7.72	18.45	15.50	7.80	0.00	0.00	7.20	0.00
TRINITY_DN184738_c1_g1	0.00	8.69	10.49	25.03	21.27	10.65	9.39	0.00	29.64	9.26
TRINITY_DN184738_c2_g1	0.00	7.15	0.00	152.51	14.90	0.00	9.47	0.00	0.00	0.00
TRINITY_DN184739_c0_g1	0.00	10.67	0.00	0.00	0.00	0.00	0.00	0.00	0.00	0.00
TRINITY_DN184739_c1_g1	0.00	0.00	0.00	0.00	0.00	0.00	0.00	0.00	7.41	0.00
TRINITY_DN18473_c1_g1	0.87	11.17	44.52	23.88	34.85	19.26	9.47	7.05	58.14	2.77
TRINITY_DN18473_c2_g1	0.00	0.00	0.00	0.00	0.00	0.00	0.00	0.00	0.00	0.00
TRINITY_DN18473_c6_g1	0.00	0.00	0.00	0.00	0.00	0.00	0.00	0.00	0.00	0.00
TRINITY_DN184740_c0_g2	0.00	0.00	0.00	0.00	0.00	0.00	0.00	0.00	0.00	0.00
TRINITY_DN184740_c2_g1	0.00	0.00	0.00	0.00	10.56	0.00	0.00	0.00	9.83	0.00
TRINITY_DN184741_c0_g1	0.00	0.00	0.00	0.00	0.00	0.00	0.00	0.00	0.00	0.00
TRINITY_DN184741_c0_g2	0.00	0.00	0.00	0.00	0.00	17.72	0.00	15.86	16.56	0.00
TRINITY_DN184741_c1_g1	0.00	0.00	0.00	0.00	0.00	0.00	0.00	0.00	0.00	0.00
TRINITY_DN184742_c0_g1	0.00	0.00	8.37	0.00	0.00	0.00	0.00	0.00	7.96	0.00
TRINITY_DN184743_c0_g1	0.00	5.10	10.82	3.73	0.00	0.00	4.71	0.00	15.97	0.00
TRINITY_DN184744_c0_g1	0.00	0.00	0.00	0.00	0.00	0.00	0.00	0.00	0.00	0.00
TRINITY_DN184744_c1_g2	0.00	14.62	0.00	4.55	0.00	0.00	0.00	0.00	29.77	0.00
TRINITY_DN184744_c3_g1	0.00	0.00	0.00	0.00	0.00	0.00	0.00	0.00	0.00	0.00
TRINITY_DN184744_c4_g1	0.00	0.00	0.00	0.00	10.67	0.00	0.00	0.00	4.53	0.00
TRINITY_DN184744_c5_g1	0.00	0.00	4.36	2.64	15.62	0.00	0.00	0.00	0.00	0.00
TRINITY_DN184745_c0_g1	0.00	0.00	0.00	0.00	0.00	0.00	0.00	0.00	0.00	0.00
TRINITY_DN184745_c0_g3	0.00	0.00	14.17	17.09	0.00	0.00	0.00	0.00	0.00	0.00
TRINITY_DN184745_c1_g1	0.00	0.00	0.00	7.38	0.00	0.00	5.51	5.40	0.00	0.00
TRINITY_DN184745_c2_g1	0.00	0.00	0.00	0.00	0.00	6.48	0.00	0.00	0.00	5.70
TRINITY_DN184745_c3_g2	0.00	0.00	0.00	0.00	0.00	0.00	0.00	0.00	0.00	0.00
TRINITY_DN184745_c4_g1	0.00	0.00	2.12	0.00	0.00	0.00	0.00	0.00	0.00	0.00
TRINITY_DN184745_c5_g1	0.00	0.00	0.00	0.00	0.00	38.44	0.00	11.31	59.57	0.00
TRINITY_DN184745_c6_g1	0.00	0.00	0.00	3.40	3.78	0.00	0.00	1.70	5.55	0.00
TRINITY_DN184745_c7_g1	0.00	0.00	0.00	0.00	0.00	0.00	0.00	0.00	0.00	0.00
TRINITY_DN184746_c0_g1	0.00	0.00	0.00	1.74	8.98	0.00	0.00	0.00	0.00	0.00
TRINITY_DN184746_c0_g2	0.00	0.00	0.00	0.00	15.37	0.00	0.00	0.00	0.00	0.00
TRINITY_DN18474_c0_g1	0.00	37.48	93.62	101.90	109.87	81.84	11.99	24.18	260.89	0.00
TRINITY_DN18474_c1_g1	0.00	0.00	0.00	5.58	0.00	0.00	0.00	0.00	14.47	0.00
TRINITY_DN184750_c1_g1	0.00	0.00	0.00	0.00	0.00	0.00	0.00	0.00	0.00	0.00
TRINITY_DN184751_c0_g1	0.00	0.00	0.00	0.00	0.00	0.00	0.00	0.00	0.00	0.00
TRINITY_DN184753_c1_g1	0.00	0.00	0.00	15.82	40.20	0.00	0.00	23.64	0.00	0.00
TRINITY_DN184755_c0_g1	0.00	0.00	0.00	0.00	0.00	0.00	0.00	0.00	0.00	0.00
TRINITY_DN184755_c1_g1	0.00	8.81	0.00	0.00	39.89	66.28	19.01	0.00	16.85	0.00
TRINITY_DN184755_c1_g3	0.00	0.00	0.00	0.00	0.00	0.00	0.00	0.00	0.00	0.00
TRINITY_DN184755_c1_g5	0.00	0.00	0.00	6.54	0.00	22.19	0.00	0.00	0.00	0.00
TRINITY_DN184755_c2_g1	0.00	0.00	0.00	21.62	12.24	0.00	0.00	0.00	56.74	0.00
TRINITY_DN184756_c0_g1	0.00	0.00	0.00	0.00	0.00	0.00	0.00	0.00	31.16	0.00
TRINITY_DN184756_c1_g1	0.00	0.00	0.00	16.17	7.79	0.00	0.00	0.00	0.00	0.00
TRINITY_DN184756_c2_g1	0.00	7.03	0.00	0.00	0.00	0.00	0.00	0.00	0.00	0.00
TRINITY_DN184756_c3_g1	0.00	0.00	0.00	0.00	0.00	0.00	0.00	0.00	30.85	0.00
TRINITY_DN184757_c0_g1	0.00	0.00	0.00	0.00	0.00	0.00	0.00	0.00	0.00	0.00
TRINITY_DN184758_c0_g1	0.00	13.21	0.00	0.00	13.32	35.80	0.00	0.00	16.70	0.00
TRINITY_DN184758_c0_g2	0.00	0.00	0.00	0.00	0.00	0.00	0.00	0.00	0.00	0.00
TRINITY_DN18475_c0_g1	0.00	0.00	0.00	0.00	0.00	3.48	0.00	0.00	0.00	0.00
TRINITY_DN18475_c0_g2	0.00	13.15	52.36	33.76	88.12	50.64	12.59	32.24	69.47	7.51
TRINITY_DN18475_c0_g3	0.00	0.00	0.00	7.97	4.41	4.41	0.00	0.00	0.00	0.00
TRINITY_DN18475_c1_g1	0.00	0.00	0.00	0.00	0.00	0.00	0.00	0.00	0.00	0.00
TRINITY_DN184761_c0_g1	0.00	0.00	0.00	0.00	0.00	0.00	0.00	0.00	12.25	0.00
TRINITY_DN184761_c0_g2	0.00	16.17	4.88	4.47	29.72	0.00	6.68	4.43	60.55	4.40
TRINITY_DN184761_c1_g1	0.00	0.00	0.00	0.00	0.00	0.00	0.00	0.00	0.00	0.00
TRINITY_DN184761_c1_g2	0.00	0.00	0.00	0.00	0.00	0.00	0.00	0.00	0.00	0.00
TRINITY_DN184761_c2_g1	0.00	0.00	0.00	0.00	0.00	0.00	0.00	0.00	0.00	0.00
TRINITY_DN184761_c3_g1	0.00	0.00	0.00	0.00	0.00	0.00	0.00	0.00	0.00	0.00
TRINITY_DN184761_c4_g1	0.00	0.00	0.00	0.00	0.00	0.00	0.00	0.00	11.05	0.00
TRINITY_DN184761_c5_g1	0.00	0.00	0.00	0.00	25.22	0.00	0.00	11.08	0.00	0.00
TRINITY_DN184761_c6_g1	0.00	0.00	0.00	0.00	0.00	0.00	11.36	0.00	0.00	0.00
TRINITY_DN184762_c0_g1	0.00	0.00	0.00	0.00	18.34	0.00	0.00	0.00	17.05	0.00
TRINITY_DN184763_c0_g1	0.00	0.00	0.00	0.00	0.00	0.00	0.00	0.00	0.00	0.00
TRINITY_DN184763_c1_g1	0.00	0.00	0.00	0.00	0.00	0.00	0.00	0.00	0.00	0.00
TRINITY_DN184763_c2_g1	0.00	0.00	0.00	9.80	16.76	0.00	0.00	0.00	0.00	0.00
TRINITY_DN184764_c0_g2	0.00	0.00	0.00	0.00	0.00	0.00	0.00	0.00	0.00	0.00
TRINITY_DN184764_c1_g1	0.00	0.00	0.00	0.00	0.00	0.00	0.00	0.00	0.00	0.00
TRINITY_DN184764_c2_g1	0.00	0.00	0.00	0.00	0.00	0.00	0.00	0.00	0.00	0.00
TRINITY_DN184765_c0_g1	9.10	0.00	0.00	6.34	21.51	0.00	9.50	9.45	10.01	0.00
TRINITY_DN184766_c0_g1	0.00	0.00	0.00	3.00	0.00	0.00	0.00	0.00	4.66	0.00
TRINITY_DN184767_c0_g1	0.00	0.00	0.00	7.59	0.00	0.00	0.00	0.00	0.00	0.00
TRINITY_DN184769_c0_g1	10.09	0.00	0.00	0.00	0.00	0.00	0.00	10.41	0.00	0.00
TRINITY_DN18476_c0_g1	0.00	9.90	0.00	23.13	56.72	25.14	0.00	17.60	60.63	0.00
TRINITY_DN18476_c2_g1	0.00	0.00	28.59	8.57	14.33	0.00	6.39	0.00	13.36	0.00
TRINITY_DN184770_c0_g1	0.00	0.00	0.00	6.49	0.00	0.00	9.74	0.00	9.94	0.00
TRINITY_DN184770_c0_g2	0.00	0.00	0.00	8.48	0.00	0.00	0.00	0.00	0.00	0.00
TRINITY_DN184770_c2_g1	0.00	5.48	0.00	0.00	0.00	0.00	0.00	2.97	6.28	0.00
TRINITY_DN184770_c3_g1	0.00	0.00	3.30	0.00	9.98	0.00	3.00	0.00	0.00	0.00
TRINITY_DN184774_c0_g1	0.00	12.60	0.00	3.67	0.00	0.00	0.00	0.00	0.00	0.00
TRINITY_DN184774_c0_g2	0.00	0.00	0.00	0.00	0.00	17.43	0.00	0.00	7.24	0.00
TRINITY_DN184775_c0_g2	0.00	0.00	0.00	0.00	0.00	0.00	0.00	35.19	0.00	0.00
TRINITY_DN184776_c0_g1	0.00	0.00	1.70	4.27	6.24	2.77	0.00	0.00	0.00	0.00
TRINITY_DN184776_c0_g2	0.00	0.00	6.28	3.87	3.23	7.32	0.00	7.06	33.06	0.97
TRINITY_DN184776_c0_g3	0.00	0.00	0.00	0.00	0.00	0.00	0.00	0.00	0.00	0.00
TRINITY_DN184776_c2_g1	0.00	0.00	0.00	0.00	0.00	0.00	0.00	0.00	0.00	0.00
TRINITY_DN184776_c3_g1	0.00	0.00	5.91	9.10	12.76	0.00	0.00	6.68	0.00	0.00
TRINITY_DN184776_c4_g1	0.00	0.00	0.00	0.00	0.00	0.00	0.00	5.16	0.00	0.00
TRINITY_DN184776_c6_g1	0.00	0.00	0.00	0.00	0.00	0.00	0.00	0.00	0.00	0.00
TRINITY_DN184776_c8_g1	0.00	0.00	0.00	0.00	11.32	0.00	0.00	0.00	0.00	0.00
TRINITY_DN184777_c0_g1	0.00	0.00	0.00	0.00	0.00	0.00	0.00	0.00	0.00	0.00
TRINITY_DN184778_c2_g1	0.00	0.00	0.00	0.00	0.00	0.00	0.00	0.00	0.00	0.00
TRINITY_DN184779_c0_g2	0.00	11.05	20.20	4.04	6.75	0.00	0.00	0.00	0.00	0.00
TRINITY_DN18477_c0_g1	0.00	0.00	0.00	6.67	0.00	0.00	15.92	0.00	0.00	0.00
TRINITY_DN184782_c0_g1	12.63	0.00	0.00	0.00	0.00	0.00	0.00	0.00	16.33	0.00
TRINITY_DN184783_c0_g1	0.00	0.00	0.00	0.00	0.00	0.00	0.00	0.00	8.43	0.00
TRINITY_DN184783_c0_g2	0.00	0.00	0.00	0.00	0.00	0.00	0.00	0.00	0.00	0.00
TRINITY_DN184785_c0_g1	0.00	0.00	0.00	0.00	0.00	0.00	0.00	0.00	0.00	0.00
TRINITY_DN184789_c0_g1	0.00	0.00	0.00	0.00	32.02	15.88	0.00	0.00	0.00	0.00
TRINITY_DN18478_c0_g1	33.11	461.20	940.51	443.78	676.19	437.70	134.86	346.41	53.62	82.24
TRINITY_DN18478_c1_g1	0.00	13.35	12.12	4.91	28.49	0.00	0.00	0.00	30.43	3.60
TRINITY_DN18478_c2_g1	0.00	5.53	0.00	8.09	0.00	0.00	0.00	0.00	0.00	0.00
TRINITY_DN18478_c2_g2	0.00	0.00	0.00	0.00	0.00	0.00	0.00	0.00	0.00	0.00
TRINITY_DN18478_c3_g1	0.00	5.21	0.00	0.00	0.00	6.39	5.69	0.00	6.06	5.63
TRINITY_DN184791_c0_g1	0.00	0.00	0.00	0.00	0.00	0.00	0.00	0.00	0.00	0.00
TRINITY_DN184792_c1_g1	0.00	11.26	26.94	16.22	82.81	41.20	0.00	12.18	25.62	12.03
TRINITY_DN184792_c2_g1	0.00	0.00	0.00	0.00	0.00	0.00	0.00	0.00	0.00	0.00
TRINITY_DN184794_c0_g1	0.00	0.00	0.00	0.00	0.00	0.00	0.00	0.00	0.00	0.00
TRINITY_DN184794_c0_g2	0.00	0.00	0.00	0.00	0.00	0.00	0.00	0.00	0.00	0.00
TRINITY_DN184794_c0_g3	0.00	0.00	0.00	0.00	21.37	0.00	0.00	0.00	0.00	0.00
TRINITY_DN184794_c1_g1	0.00	0.00	0.00	2.12	3.52	0.00	0.00	6.22	0.00	0.00
TRINITY_DN184794_c3_g1	0.00	0.00	0.00	11.12	0.00	0.00	0.00	0.00	35.32	0.00
TRINITY_DN184795_c0_g1	0.00	0.00	0.00	0.00	0.00	0.00	0.00	0.00	0.00	0.00
TRINITY_DN184796_c0_g1	0.00	0.00	0.00	4.89	7.51	0.00	0.00	0.00	5.42	0.00
TRINITY_DN184796_c0_g2	0.00	0.00	0.00	0.00	0.00	0.00	0.00	4.51	4.17	0.00
TRINITY_DN184797_c0_g1	0.00	0.00	0.00	4.70	0.00	0.00	0.00	0.00	7.35	0.00
TRINITY_DN184797_c1_g1	0.00	0.00	0.00	10.67	18.24	0.00	0.00	0.00	0.00	0.00
TRINITY_DN184798_c0_g1	0.00	0.00	21.73	5.26	8.74	17.48	0.00	0.00	8.17	0.00
TRINITY_DN18479_c0_g1	0.00	0.00	0.00	0.00	0.00	0.00	0.00	0.00	0.00	0.00
TRINITY_DN1847_c0_g1	2.33	2.27	20.53	117.98	34.97	5.50	7.47	13.88	77.65	0.00
TRINITY_DN1847_c0_g2	0.00	0.00	7.21	0.00	28.94	7.31	0.00	0.00	6.74	6.40
TRINITY_DN1847_c3_g1	0.00	0.00	0.00	15.62	6.52	13.12	0.00	0.00	12.17	0.00
TRINITY_DN184800_c0_g1	0.00	0.00	0.00	0.00	0.00	17.00	0.00	0.00	10.52	0.00
TRINITY_DN184800_c1_g1	0.00	16.44	33.39	0.00	0.00	0.00	0.00	0.00	0.00	0.00
TRINITY_DN184800_c3_g1	0.00	0.00	0.00	0.00	0.00	0.00	0.00	0.00	0.00	0.00
TRINITY_DN184800_c4_g1	0.00	0.00	28.47	0.00	0.00	0.00	0.00	0.00	0.00	0.00
TRINITY_DN184802_c0_g1	0.00	0.00	0.00	17.27	18.34	9.20	0.00	0.00	8.52	0.00
TRINITY_DN184803_c0_g1	0.00	0.00	0.00	0.00	0.00	0.00	0.00	0.00	0.00	0.00
TRINITY_DN184803_c1_g1	0.00	0.00	0.00	0.00	0.00	0.00	0.00	0.00	0.00	0.00
TRINITY_DN184804_c0_g1	0.00	11.26	80.82	8.11	0.00	0.00	0.00	0.00	15.64	0.00
TRINITY_DN184804_c1_g1	0.00	0.00	0.00	0.00	0.00	0.00	0.00	0.00	0.00	0.00
TRINITY_DN184804_c1_g2	0.00	0.00	0.00	0.00	0.00	0.00	0.00	0.00	0.00	0.00
TRINITY_DN184805_c0_g1	0.00	0.00	0.00	0.00	0.00	0.00	0.00	0.00	0.00	0.00
TRINITY_DN184806_c0_g1	0.00	0.00	0.00	0.00	0.00	0.00	0.00	0.00	0.00	0.00
TRINITY_DN184807_c0_g1	0.00	0.00	0.00	0.00	0.00	0.00	0.00	0.00	10.44	0.00
TRINITY_DN184807_c0_g2	10.70	0.00	6.56	7.69	0.00	19.34	0.00	0.00	18.09	0.00
TRINITY_DN184807_c1_g1	0.00	0.00	8.21	0.00	0.00	0.00	0.00	0.00	15.44	0.00
TRINITY_DN184808_c2_g1	0.00	0.00	0.00	0.00	12.08	12.02	0.00	0.00	11.20	0.00
TRINITY_DN184809_c0_g1	0.00	0.00	0.00	0.00	0.00	0.00	0.00	0.00	0.00	0.00
TRINITY_DN184809_c0_g4	0.00	0.00	0.00	10.76	0.00	72.74	0.00	0.00	17.01	0.00
TRINITY_DN184809_c1_g1	0.00	0.00	0.00	0.00	0.00	0.00	0.00	0.00	0.00	0.00
TRINITY_DN184809_c1_g2	0.00	2.39	26.20	19.35	13.40	1.44	0.00	4.00	18.05	0.00
TRINITY_DN184809_c1_g3	1.51	0.00	0.00	11.81	10.72	0.00	8.02	6.45	10.10	1.59
TRINITY_DN184809_c1_g4	0.00	1.22	0.00	2.70	4.50	1.46	0.00	0.00	1.41	0.00
TRINITY_DN184809_c1_g5	0.00	0.00	0.00	0.00	0.00	0.00	0.00	0.00	0.00	0.00
TRINITY_DN184809_c2_g1	0.00	0.00	0.00	0.00	0.00	0.00	0.00	0.00	0.00	0.00
TRINITY_DN18480_c0_g1	4.28	26.75	85.70	56.65	110.84	37.28	17.06	18.12	105.81	3.61
TRINITY_DN18480_c0_g2	0.00	0.00	0.00	2.35	0.00	0.00	0.00	3.44	3.64	0.00
TRINITY_DN18480_c0_g3	0.00	0.00	8.53	0.00	4.35	0.00	0.00	0.00	8.18	0.00
TRINITY_DN18480_c0_g4	0.00	0.00	13.15	0.00	29.04	0.00	0.00	1.58	11.92	0.00
TRINITY_DN18480_c0_g5	0.00	0.00	0.00	1.76	2.92	2.89	0.00	0.00	7.69	0.00
TRINITY_DN18480_c0_g6	0.00	0.00	8.68	0.00	5.86	29.03	0.00	0.00	7.65	0.00
TRINITY_DN18480_c5_g1	0.00	0.00	4.81	5.82	0.00	0.00	0.00	0.00	13.53	0.00
TRINITY_DN184810_c0_g1	0.00	18.84	0.00	0.00	0.00	0.00	0.00	0.00	0.00	0.00
TRINITY_DN184811_c0_g1	0.00	0.00	0.00	0.00	0.00	0.00	0.00	0.00	0.00	0.00
TRINITY_DN184811_c1_g1	0.00	2.03	0.00	0.00	1.48	0.00	0.00	2.85	12.16	0.00
TRINITY_DN184811_c3_g1	0.00	0.00	32.90	19.64	39.95	8.31	7.34	5.90	42.18	0.00
TRINITY_DN184811_c4_g1	0.00	0.00	0.00	0.00	0.00	0.00	0.00	0.00	10.33	0.00
TRINITY_DN184811_c5_g1	0.00	0.00	0.00	0.00	0.00	0.00	0.00	0.00	0.00	0.00
TRINITY_DN184811_c6_g1	0.00	0.00	0.00	0.00	0.00	0.00	0.00	0.00	0.00	0.00
TRINITY_DN184811_c8_g1	0.00	0.00	8.80	5.25	17.40	0.00	0.00	0.00	8.26	0.00
TRINITY_DN184811_c9_g1	0.00	0.00	0.00	6.49	0.00	0.00	0.00	0.00	20.47	0.00
TRINITY_DN184812_c0_g1	0.00	0.00	0.00	0.00	13.15	13.05	0.00	0.00	24.36	0.00
TRINITY_DN184812_c0_g2	0.00	0.00	0.00	0.00	0.00	0.00	0.00	0.00	6.38	0.00
TRINITY_DN184812_c1_g1	0.00	0.00	0.00	0.00	0.00	0.00	0.00	0.00	0.00	0.00
TRINITY_DN184812_c2_g1	0.00	0.00	5.77	2.13	2.37	2.47	2.12	0.00	2.24	0.00
TRINITY_DN184813_c0_g1	0.00	0.00	0.00	4.01	6.68	0.00	0.00	0.00	0.00	0.00
TRINITY_DN184813_c1_g1	0.00	0.00	6.16	0.00	0.00	0.00	0.00	0.00	23.02	0.00
TRINITY_DN184815_c0_g1	0.00	0.00	0.00	0.00	0.00	0.00	0.00	0.00	18.49	0.00
TRINITY_DN184816_c0_g1	0.00	1.93	0.00	11.40	26.04	4.66	2.13	6.36	28.94	0.00
TRINITY_DN184817_c1_g1	0.00	0.00	0.00	0.00	0.00	0.00	12.97	0.00	0.00	0.00
TRINITY_DN184819_c0_g1	0.00	0.00	0.00	5.04	12.15	0.00	0.00	0.00	19.74	0.00
TRINITY_DN18481_c0_g1	4.18	0.00	23.30	25.34	51.08	28.23	0.00	3.46	30.85	0.00
TRINITY_DN18481_c1_g1	0.00	12.60	15.09	0.00	112.98	15.39	0.00	0.00	0.00	0.00
TRINITY_DN18481_c1_g2	0.00	0.00	14.73	38.53	71.21	0.00	0.00	0.00	0.00	0.00
TRINITY_DN18481_c2_g1	0.00	11.92	21.73	17.37	55.62	7.34	0.00	6.36	20.32	0.00
TRINITY_DN18481_c4_g2	0.00	0.00	31.01	0.91	0.00	3.74	0.00	0.00	0.00	8.66
TRINITY_DN18481_c5_g1	0.00	0.00	34.87	10.48	71.72	0.00	15.55	0.00	33.11	30.92
TRINITY_DN184820_c0_g2	0.00	0.00	0.00	0.00	0.00	0.00	0.00	0.00	0.00	0.00
TRINITY_DN184820_c0_g3	0.00	0.00	0.00	0.00	0.00	0.00	0.00	0.00	8.78	0.00
TRINITY_DN184820_c0_g4	0.00	0.00	0.00	0.00	0.00	0.00	0.00	0.00	16.70	0.00
TRINITY_DN184821_c0_g1	0.00	0.00	0.00	0.00	0.00	0.00	0.00	0.00	0.00	0.00
TRINITY_DN184822_c0_g1	0.00	21.09	0.00	0.00	0.00	0.00	0.00	0.00	0.00	0.00
TRINITY_DN184822_c1_g1	0.00	0.00	0.00	0.00	0.00	0.00	0.00	0.00	0.00	0.00
TRINITY_DN184823_c0_g1	0.00	5.18	0.00	408.46	0.00	4.95	8.83	0.00	7.75	5.42
TRINITY_DN184824_c0_g1	0.00	0.00	1.70	0.00	6.94	1.70	0.00	0.00	1.64	0.00
TRINITY_DN184824_c1_g1	0.00	0.00	4.52	0.00	0.00	0.00	0.00	0.00	0.00	0.00
TRINITY_DN184824_c3_g1	0.00	0.00	8.39	10.03	16.92	0.00	0.00	0.00	23.60	0.00
TRINITY_DN184825_c0_g1	0.00	3.16	0.00	3.83	12.75	0.00	0.00	0.00	14.82	0.00
TRINITY_DN184825_c1_g1	0.00	0.00	0.00	0.00	2.89	0.00	0.00	0.00	0.00	0.00
TRINITY_DN184828_c0_g1	0.00	0.00	0.00	0.00	0.00	0.00	0.00	0.00	7.69	0.00
TRINITY_DN184828_c1_g1	0.00	0.00	0.00	0.00	0.00	0.00	0.00	0.00	0.00	0.00
TRINITY_DN184829_c3_g1	0.00	0.00	0.00	0.00	0.00	27.86	0.00	0.00	0.00	0.00
TRINITY_DN18482_c0_g1	0.00	13.67	0.00	0.00	0.00	0.00	0.00	0.00	0.00	0.00
TRINITY_DN18482_c0_g2	0.00	0.00	75.68	85.18	65.95	0.00	25.54	0.00	275.72	0.00
TRINITY_DN18482_c1_g1	0.00	212.24	240.46	285.79	880.23	204.25	101.88	114.56	242.72	41.03
TRINITY_DN184830_c0_g1	0.00	0.00	0.00	0.00	0.00	0.00	0.00	0.00	0.00	0.00
TRINITY_DN184830_c1_g1	0.00	0.00	0.00	0.00	0.00	51.44	0.00	0.00	0.00	0.00
TRINITY_DN184831_c0_g1	0.00	11.95	0.00	0.00	0.00	0.00	0.00	12.92	0.00	0.00
TRINITY_DN184836_c0_g1	0.00	0.00	0.00	9.07	0.00	0.00	0.00	0.00	4.69	0.00
TRINITY_DN184836_c1_g1	0.00	0.00	0.00	1.86	0.00	0.00	0.00	0.00	14.51	0.00
TRINITY_DN184837_c0_g1	0.00	0.72	7.96	6.64	11.38	1.92	0.00	4.70	7.95	0.00
TRINITY_DN184837_c0_g2	0.55	5.88	5.51	5.56	5.24	4.94	3.90	0.00	33.73	0.56
TRINITY_DN184837_c1_g1	0.87	4.17	6.98	3.69	14.47	1.00	0.92	3.83	4.86	0.00
TRINITY_DN184837_c2_g1	0.00	13.26	26.70	0.00	0.00	0.00	0.00	10.72	0.00	0.00
TRINITY_DN184839_c0_g1	0.00	0.00	0.00	0.00	0.00	0.00	0.00	0.00	14.71	13.76
TRINITY_DN184840_c0_g1	0.00	0.00	0.00	0.00	0.00	0.00	0.00	9.01	9.52	0.00
TRINITY_DN184841_c0_g1	0.00	0.00	0.00	0.00	11.51	0.00	0.00	0.00	0.00	0.00
TRINITY_DN184841_c1_g1	0.00	0.00	0.00	0.00	0.00	0.00	0.00	0.00	0.00	0.00
TRINITY_DN184843_c0_g1	0.00	0.00	0.00	0.00	0.00	0.00	0.00	0.00	11.95	0.00
TRINITY_DN184843_c1_g1	0.00	7.19	0.00	0.00	0.00	0.00	0.00	0.00	0.00	0.00
TRINITY_DN184844_c0_g1	0.00	0.00	0.00	0.00	0.00	0.00	0.00	0.00	0.00	0.00
TRINITY_DN184844_c0_g2	0.00	0.00	0.00	0.00	0.00	0.00	0.00	0.00	11.14	0.00
TRINITY_DN184845_c0_g1	0.00	0.00	0.00	0.00	0.00	0.00	0.00	0.00	0.00	0.00
TRINITY_DN184847_c0_g1	0.00	0.00	0.00	0.00	0.00	0.00	0.00	0.00	0.00	0.00
TRINITY_DN184847_c0_g2	0.00	0.00	0.00	0.00	0.00	0.00	0.00	0.00	0.00	0.00
TRINITY_DN184847_c1_g1	0.00	0.00	0.00	0.00	0.00	0.00	0.00	0.00	0.00	0.00
TRINITY_DN184847_c4_g1	0.00	0.00	0.00	0.00	0.00	0.00	0.00	0.00	0.00	0.00
TRINITY_DN184849_c2_g1	0.00	0.00	0.00	0.00	0.00	0.00	0.00	0.00	0.00	0.00
TRINITY_DN18484_c0_g1	0.00	3.85	24.77	6.53	27.64	2.32	0.00	4.04	67.30	0.00
TRINITY_DN18484_c0_g2	0.00	0.00	0.83	17.08	41.03	0.00	0.00	26.05	16.92	0.00
TRINITY_DN184850_c0_g1	0.00	0.00	0.00	0.00	6.92	0.00	0.00	0.00	3.25	0.00
TRINITY_DN184851_c0_g2	0.00	21.34	23.59	30.42	119.40	16.86	20.46	12.81	112.12	0.00
TRINITY_DN184851_c2_g1	0.00	4.04	17.07	13.42	34.68	19.54	0.00	8.87	53.56	4.40
TRINITY_DN184851_c3_g1	0.00	0.00	0.00	0.00	0.00	0.00	0.00	0.00	0.00	0.00
TRINITY_DN184853_c0_g1	0.00	0.00	0.00	0.00	9.94	0.00	0.00	0.00	0.00	0.00
TRINITY_DN184856_c0_g1	0.00	0.00	6.51	0.00	0.00	0.00	0.00	0.00	6.08	0.00
TRINITY_DN184859_c0_g1	0.00	0.00	0.00	0.00	3.47	0.00	0.00	0.00	0.00	0.00
TRINITY_DN18485_c0_g1	0.00	0.00	15.23	0.00	15.62	0.00	0.00	0.00	0.00	0.00
TRINITY_DN18485_c1_g1	0.00	0.00	13.71	12.35	0.00	0.00	0.00	0.00	0.00	0.00
TRINITY_DN18485_c1_g4	0.00	19.97	23.99	28.82	36.73	24.28	21.55	0.00	48.09	0.00
TRINITY_DN18485_c2_g1	0.00	22.53	5.47	16.51	38.42	27.57	0.00	4.82	26.78	0.00
TRINITY_DN18485_c3_g1	0.00	0.00	0.00	4.47	0.00	0.00	0.00	0.00	6.97	0.00
TRINITY_DN18485_c3_g2	0.00	0.00	0.00	0.00	1.82	0.00	0.00	0.00	1.43	0.00
TRINITY_DN18485_c4_g1	0.00	0.00	0.00	0.00	5.72	28.79	0.00	0.00	18.21	0.00
TRINITY_DN184860_c0_g1	0.00	0.00	0.00	0.00	0.00	0.00	0.00	0.00	0.00	0.00
TRINITY_DN184860_c0_g2	0.00	0.00	0.00	0.00	0.00	0.00	0.00	0.00	0.00	0.00
TRINITY_DN184860_c0_g3	0.00	0.00	0.00	0.00	0.00	14.99	0.00	0.00	0.00	0.00
TRINITY_DN184860_c1_g1	0.00	0.00	0.00	0.00	39.82	0.00	0.00	0.00	17.93	12.37
TRINITY_DN184860_c1_g2	0.00	0.00	3.71	0.00	0.00	0.00	1.70	0.00	0.00	0.00
TRINITY_DN184860_c2_g1	0.00	0.00	0.00	3.72	0.00	6.23	0.00	0.00	5.78	0.00
TRINITY_DN184860_c3_g1	0.00	0.00	1.28	1.58	0.00	1.28	0.00	0.00	2.48	1.18
TRINITY_DN184860_c7_g1	0.00	0.00	0.00	265.80	13.03	0.00	0.00	30.63	12.19	0.00
TRINITY_DN184861_c0_g1	0.00	7.11	29.38	26.29	34.16	29.35	6.11	4.44	8.29	0.00
TRINITY_DN184861_c1_g1	0.00	0.00	12.89	0.00	6.46	20.00	6.20	0.00	0.00	0.00
TRINITY_DN184863_c0_g1	0.00	0.00	0.00	0.00	0.00	0.00	0.00	0.00	0.00	0.00
TRINITY_DN184864_c1_g1	0.00	14.19	0.00	0.00	0.00	0.00	0.00	0.00	0.00	0.00
TRINITY_DN184864_c2_g1	0.00	0.00	0.00	0.00	0.00	0.00	0.00	0.00	41.44	0.00
TRINITY_DN184866_c0_g1	0.00	3.70	0.00	0.00	0.00	4.51	0.00	0.00	0.00	0.00
TRINITY_DN184867_c0_g1	0.00	0.00	0.00	6.92	0.00	0.00	10.39	0.00	23.04	0.00
TRINITY_DN184868_c0_g1	0.00	0.00	0.00	0.00	0.00	0.00	0.00	0.00	0.00	0.00
TRINITY_DN184868_c0_g2	0.00	0.00	0.00	0.00	6.54	19.76	0.00	5.75	0.00	0.00
TRINITY_DN184868_c1_g1	0.00	4.09	7.40	7.55	20.05	9.89	0.00	4.48	9.42	2.23
TRINITY_DN184868_c2_g1	0.00	0.00	0.00	17.80	0.00	0.00	0.00	0.00	0.00	13.14
TRINITY_DN184868_c3_g1	0.00	9.75	0.00	14.28	0.00	6.28	11.80	0.00	22.18	0.00
TRINITY_DN184868_c5_g1	0.00	0.00	0.00	0.00	0.00	0.00	0.00	0.00	0.00	0.00
TRINITY_DN184869_c1_g1	0.00	0.00	0.00	2.36	23.49	0.00	0.00	0.00	13.04	0.00
TRINITY_DN18486_c1_g2	0.00	0.00	0.00	0.00	0.00	0.00	0.00	0.00	11.59	0.00
TRINITY_DN18486_c2_g1	0.00	0.00	14.77	0.00	7.98	0.00	6.59	0.00	89.68	6.55
TRINITY_DN18486_c3_g1	0.00	0.00	0.00	0.00	0.00	0.00	0.00	0.00	12.68	0.00
TRINITY_DN18486_c9_g1	0.00	24.62	44.19	8.90	0.00	0.00	0.00	0.00	14.01	0.00
TRINITY_DN184870_c0_g1	0.00	0.00	0.00	6.26	0.00	0.00	0.00	0.00	0.00	0.00
TRINITY_DN184870_c1_g1	0.00	0.00	0.00	0.00	0.00	0.00	0.00	0.00	14.49	0.00
TRINITY_DN184872_c0_g1	0.00	0.00	0.00	0.00	0.00	0.00	0.00	0.00	4.68	0.00
TRINITY_DN184873_c0_g2	0.00	0.00	0.00	0.00	0.00	0.00	0.00	0.00	0.00	9.10
TRINITY_DN184874_c0_g1	0.00	0.00	0.00	0.00	0.00	0.00	0.00	0.00	0.00	0.00
TRINITY_DN184874_c1_g1	0.00	0.00	0.00	0.00	0.00	0.00	0.00	0.00	0.00	0.00
TRINITY_DN184874_c2_g1	0.00	0.00	0.00	0.00	0.00	0.00	0.00	0.00	0.00	0.00
TRINITY_DN184874_c3_g1	0.00	0.00	0.00	0.00	0.00	0.00	0.00	0.00	0.00	0.00
TRINITY_DN184874_c4_g1	0.00	0.00	0.00	0.00	0.00	0.00	7.77	0.00	0.00	7.72
TRINITY_DN184874_c5_g1	0.00	0.00	0.00	0.00	39.27	0.00	0.00	0.00	0.00	0.00
TRINITY_DN184874_c6_g1	0.00	0.00	0.00	0.00	0.00	0.00	0.00	0.00	0.00	0.00
TRINITY_DN184874_c7_g1	0.00	0.00	0.00	0.00	11.60	0.00	0.00	10.20	0.00	0.00
TRINITY_DN184875_c0_g1	0.00	0.00	0.00	0.00	0.00	0.00	0.00	0.00	8.83	0.00
TRINITY_DN184876_c0_g1	0.00	0.53	1.19	1.81	10.28	2.40	0.00	2.25	5.64	0.00
TRINITY_DN184876_c0_g3	0.00	0.00	0.00	0.00	0.00	0.00	0.00	0.00	0.00	0.00
TRINITY_DN184876_c0_g4	0.00	0.00	0.00	5.64	0.00	0.00	0.00	4.12	8.75	0.00
TRINITY_DN184876_c1_g1	0.00	0.00	0.00	0.00	0.00	0.00	0.00	0.00	0.00	0.00
TRINITY_DN184877_c0_g1	0.00	0.00	0.00	0.00	12.64	0.00	0.00	0.00	0.00	0.00
TRINITY_DN184877_c0_g2	0.00	0.00	0.00	0.00	12.45	0.00	5.75	0.00	2.92	0.00
TRINITY_DN184877_c1_g1	0.00	0.00	0.00	0.00	0.00	0.00	0.00	0.00	0.00	0.00
TRINITY_DN184878_c0_g1	0.00	0.00	37.22	0.00	0.00	18.54	0.00	0.00	27.77	0.00
TRINITY_DN184878_c0_g2	3.79	3.63	5.44	9.41	0.00	2.24	3.14	2.03	22.21	0.00
TRINITY_DN184878_c1_g1	0.00	0.00	0.00	0.00	7.03	0.00	0.00	0.00	0.00	0.00
TRINITY_DN18487_c0_g1	0.00	0.00	0.00	0.00	0.00	0.00	0.00	0.00	0.00	0.00
TRINITY_DN184880_c0_g1	0.00	0.00	0.00	0.00	11.51	0.00	0.00	0.00	3.59	0.00
TRINITY_DN184881_c0_g1	0.00	0.00	0.00	13.31	7.06	7.54	0.00	6.49	34.85	0.00
TRINITY_DN184881_c0_g2	0.00	0.00	0.00	0.00	18.39	0.00	0.00	0.00	0.00	0.00
TRINITY_DN184882_c0_g1	0.00	0.00	0.00	0.00	0.00	0.00	0.00	0.00	0.00	0.00
TRINITY_DN184883_c0_g1	0.00	6.86	13.80	23.60	16.78	30.44	5.04	4.99	31.52	0.00
TRINITY_DN184884_c0_g1	7.39	0.00	20.94	40.05	20.00	12.87	5.44	0.00	38.84	0.00
TRINITY_DN184884_c1_g1	0.00	0.00	0.00	9.23	0.00	0.00	13.73	0.00	14.59	0.00
TRINITY_DN184886_c0_g1	0.00	0.00	0.00	0.00	0.00	0.00	0.00	0.00	0.00	0.00
TRINITY_DN184886_c1_g1	0.00	1.92	0.00	3.54	3.55	4.22	1.29	2.61	19.02	0.00
TRINITY_DN184886_c2_g1	0.00	0.00	62.89	0.00	49.25	25.63	5.28	5.18	5.50	5.23
TRINITY_DN184886_c2_g2	0.00	0.00	14.97	0.00	0.00	0.00	0.00	0.00	0.00	0.00
TRINITY_DN184886_c3_g1	0.00	5.35	0.00	7.81	0.00	19.68	0.00	0.00	0.00	0.00
TRINITY_DN184886_c6_g1	0.00	3.75	13.64	0.00	0.00	4.58	0.00	0.00	17.09	0.00
TRINITY_DN184886_c8_g1	0.00	0.00	0.00	0.00	0.00	0.00	0.00	0.00	0.00	0.00
TRINITY_DN184888_c0_g1	0.00	0.00	0.00	0.00	0.00	0.00	0.00	0.00	0.00	0.00
TRINITY_DN184888_c1_g1	0.00	0.00	0.00	10.13	0.00	0.00	0.00	0.00	0.00	0.00
TRINITY_DN184889_c0_g1	0.00	2.46	0.00	3.63	0.00	0.00	0.00	0.00	2.82	0.00
TRINITY_DN184889_c1_g1	0.00	0.00	0.00	0.00	0.00	0.00	0.00	0.00	0.00	0.00
TRINITY_DN18488_c0_g2	0.00	0.00	0.00	0.00	0.00	0.00	11.43	0.00	0.00	0.00
TRINITY_DN18488_c0_g3	0.00	0.00	0.00	0.00	0.00	0.00	0.00	0.00	0.00	0.00
TRINITY_DN18488_c1_g1	0.00	0.00	0.00	0.00	50.70	0.00	0.00	0.00	31.05	0.00
TRINITY_DN184890_c0_g1	0.00	0.00	0.00	0.00	0.00	0.00	12.33	0.00	0.00	0.00
TRINITY_DN184890_c1_g1	1.69	9.12	0.00	1.21	7.61	0.00	3.48	0.00	14.53	1.79
TRINITY_DN184890_c1_g3	0.00	0.00	41.31	0.00	14.11	0.00	0.00	0.00	0.00	0.00
TRINITY_DN184890_c1_g5	0.00	0.00	0.00	4.99	0.00	0.00	0.00	0.00	7.74	0.00
TRINITY_DN184891_c0_g1	0.00	11.78	0.00	8.48	0.00	0.00	0.00	0.00	0.00	0.00
TRINITY_DN184893_c2_g1	0.00	0.00	0.00	0.00	0.00	0.00	0.00	0.00	12.36	0.00
TRINITY_DN184893_c3_g1	0.00	0.00	4.56	0.00	4.59	0.00	0.00	0.00	8.57	0.00
TRINITY_DN184894_c0_g1	0.00	0.00	0.00	0.00	0.00	0.00	14.97	0.00	15.98	0.00
TRINITY_DN184895_c0_g1	0.00	0.00	0.00	4.51	50.43	0.00	0.00	0.00	0.00	0.00
TRINITY_DN184895_c1_g1	7.81	0.00	0.00	0.00	0.00	0.00	0.00	0.00	0.00	0.00
TRINITY_DN184896_c0_g1	0.00	7.43	0.00	2.73	9.05	0.00	0.00	6.65	4.23	0.00
TRINITY_DN184896_c0_g2	0.00	0.00	0.00	11.86	10.31	10.30	5.90	0.00	0.00	0.00
TRINITY_DN184897_c0_g1	0.00	0.00	0.00	2.26	1.26	0.00	0.00	1.14	9.49	1.13
TRINITY_DN184897_c2_g1	0.00	0.00	0.00	0.00	0.00	10.90	0.00	0.00	0.00	0.00
TRINITY_DN184899_c1_g1	0.00	0.00	0.00	0.00	0.00	0.00	0.00	0.00	0.00	0.00
TRINITY_DN18489_c1_g1	0.00	0.00	0.00	0.75	0.00	0.00	0.00	0.00	4.70	0.00
TRINITY_DN18489_c1_g2	0.00	0.00	0.00	2.74	0.00	4.54	0.00	0.00	4.25	0.00
TRINITY_DN18489_c3_g1	0.00	0.00	0.00	0.00	12.24	0.00	0.00	0.00	11.35	0.00
TRINITY_DN18489_c4_g1	0.00	0.00	7.79	19.92	10.55	5.20	0.00	11.77	4.95	2.34
TRINITY_DN18489_c4_g2	0.00	15.44	0.00	5.58	0.00	10.19	0.00	0.00	43.92	0.00
TRINITY_DN18489_c6_g1	0.00	0.00	13.46	5.89	0.00	6.80	0.00	0.00	0.00	0.00
TRINITY_DN1848_c0_g1	0.00	0.00	0.00	0.00	0.00	0.00	0.00	0.00	0.00	0.00
TRINITY_DN1848_c0_g2	7.06	24.42	71.19	43.15	169.64	42.21	37.28	73.62	361.77	14.78
TRINITY_DN1848_c1_g1	0.00	6.51	42.56	35.51	75.18	49.97	11.29	10.28	134.35	5.43
TRINITY_DN1848_c2_g1	0.00	0.00	0.00	0.00	0.00	0.00	0.00	0.00	0.00	0.00
TRINITY_DN1848_c3_g1	0.00	10.79	0.00	0.00	0.00	0.00	5.94	7.73	28.28	0.00
TRINITY_DN184900_c0_g1	0.00	0.00	0.00	0.00	0.00	0.00	0.00	0.00	27.41	0.00
TRINITY_DN184901_c0_g1	0.00	0.00	0.00	0.00	0.00	0.00	0.00	0.00	0.00	0.00
TRINITY_DN184901_c1_g1	0.00	20.02	0.00	0.00	8.16	24.55	0.00	0.00	7.57	0.00
TRINITY_DN184902_c0_g1	0.00	0.00	0.00	0.00	0.00	0.00	0.00	0.00	0.00	0.00
TRINITY_DN184903_c0_g1	0.00	0.00	0.00	0.00	0.00	29.48	0.00	0.00	0.00	0.00
TRINITY_DN184904_c0_g1	0.00	0.00	0.00	0.00	39.27	0.00	0.00	0.00	18.16	0.00
TRINITY_DN184904_c1_g1	0.00	0.00	6.69	0.00	3.42	6.69	0.00	0.00	12.53	0.00
TRINITY_DN184904_c2_g1	0.00	0.00	0.00	0.00	20.16	0.00	17.45	0.00	37.32	17.42
TRINITY_DN184904_c3_g1	0.00	0.00	0.00	2.58	0.00	0.00	0.00	0.00	0.00	0.00
TRINITY_DN184905_c0_g1	0.00	0.00	0.00	0.00	0.00	21.92	0.00	0.00	0.00	0.00
TRINITY_DN184906_c1_g1	0.00	0.00	0.00	5.70	0.00	0.00	4.98	0.00	6.95	0.00
TRINITY_DN184906_c7_g1	0.00	0.00	0.00	0.00	0.00	0.00	0.00	0.00	0.00	0.00
TRINITY_DN184906_c8_g1	0.00	0.00	0.00	31.76	0.00	0.00	0.00	0.00	0.00	0.00
TRINITY_DN184907_c0_g1	0.00	0.00	0.00	0.00	0.00	0.00	0.00	0.00	0.00	0.00
TRINITY_DN184907_c1_g1	0.00	0.00	0.00	0.00	0.00	0.00	0.00	0.00	0.00	0.00
TRINITY_DN184909_c0_g1	0.00	0.00	0.00	0.00	0.00	21.15	0.00	0.00	0.00	0.00
TRINITY_DN184909_c0_g2	0.00	11.30	0.00	2.76	9.17	9.18	0.00	0.00	4.29	0.00
TRINITY_DN184909_c0_g3	0.00	0.00	0.00	0.00	18.23	0.00	0.00	0.00	29.32	0.00
TRINITY_DN184909_c0_g4	0.00	0.00	0.00	0.00	0.00	0.00	0.00	0.00	0.00	0.00
TRINITY_DN184909_c0_g5	0.00	0.00	4.16	2.52	20.92	0.00	0.00	0.00	0.00	3.70
TRINITY_DN184909_c1_g1	0.00	0.00	28.59	0.00	38.60	0.00	0.00	0.00	0.00	0.00
TRINITY_DN184909_c5_g1	0.00	0.00	0.00	0.00	0.00	0.00	13.60	0.00	0.00	0.00
TRINITY_DN184909_c6_g1	0.00	0.00	0.00	0.00	0.00	0.00	0.00	0.00	0.00	0.00
TRINITY_DN184909_c7_g1	0.00	5.74	0.00	0.00	13.99	0.00	0.00	6.12	32.62	0.00
TRINITY_DN184909_c9_g1	0.00	0.00	13.47	0.00	0.00	0.00	0.00	0.00	12.81	0.00
TRINITY_DN18490_c0_g1	27.06	0.00	0.00	0.00	0.00	15.49	0.00	10.70	0.00	0.00
TRINITY_DN18490_c0_g2	0.00	0.00	36.19	0.00	34.17	0.00	0.00	0.00	0.00	0.00
TRINITY_DN18490_c1_g1	8.92	138.74	242.53	179.61	254.18	157.21	64.20	56.41	237.04	8.86
TRINITY_DN18490_c2_g1	0.00	0.00	0.00	0.00	0.00	0.00	0.00	0.00	35.25	0.00
TRINITY_DN184910_c0_g1	0.00	0.00	0.00	0.00	0.00	0.00	0.00	0.00	0.00	0.00
TRINITY_DN184910_c0_g2	0.00	0.00	0.00	0.00	0.00	0.00	0.00	0.00	16.51	0.00
TRINITY_DN184910_c1_g1	0.00	0.00	0.00	0.00	0.00	0.00	0.00	0.00	18.71	0.00
TRINITY_DN184911_c0_g1	0.00	0.00	0.00	0.00	0.00	0.00	0.00	0.00	0.00	0.00
TRINITY_DN184911_c1_g1	0.00	0.00	0.00	0.00	0.00	0.00	0.00	0.00	0.00	0.00
TRINITY_DN184912_c0_g1	0.00	0.00	0.00	0.00	0.00	0.00	0.00	0.00	0.00	0.00
TRINITY_DN184912_c2_g1	0.00	0.00	0.00	0.00	0.00	0.00	0.00	0.00	0.00	0.00
TRINITY_DN184913_c0_g1	0.00	0.00	0.00	0.00	12.24	0.00	0.00	10.78	0.00	0.00
TRINITY_DN184914_c0_g1	0.00	0.00	0.00	0.00	0.00	0.00	0.00	0.00	5.37	0.00
TRINITY_DN184915_c0_g1	0.00	4.89	2.95	0.00	17.95	14.83	14.69	5.33	61.76	0.00
TRINITY_DN184915_c1_g2	0.00	0.00	0.00	7.16	0.00	0.00	0.00	0.00	0.00	0.00
TRINITY_DN184915_c1_g3	0.00	0.00	0.00	7.80	0.00	0.00	0.00	11.63	0.00	0.00
TRINITY_DN184915_c3_g1	0.00	0.00	0.00	9.87	0.00	0.00	0.00	0.00	7.74	0.00
TRINITY_DN184915_c5_g1	0.00	0.00	0.00	0.00	0.00	9.46	0.00	2.82	5.96	0.00
TRINITY_DN184916_c0_g1	0.00	0.00	0.00	7.31	0.00	0.00	0.00	0.00	0.00	0.00
TRINITY_DN184917_c0_g1	0.00	0.00	0.00	0.00	0.00	38.39	0.00	0.00	8.93	0.00
TRINITY_DN184917_c0_g2	0.00	0.00	0.00	0.00	9.20	0.00	0.00	4.05	0.00	8.15
TRINITY_DN184918_c0_g1	0.00	0.00	0.00	0.00	9.62	9.65	0.00	0.00	0.00	0.00
TRINITY_DN184919_c0_g1	0.00	0.00	0.00	0.00	0.00	0.00	0.00	0.00	29.43	0.00
TRINITY_DN184919_c1_g1	0.00	0.00	0.00	0.00	0.00	0.00	0.00	0.00	11.91	0.00
TRINITY_DN18491_c0_g1	0.00	0.00	0.00	0.00	0.00	0.00	20.60	0.00	8.52	0.00
TRINITY_DN18491_c0_g2	0.00	0.00	14.73	0.00	0.00	14.99	0.00	0.00	14.01	0.00
TRINITY_DN184920_c0_g1	0.00	0.00	0.00	0.00	0.00	0.00	0.00	0.00	0.00	0.00
TRINITY_DN184920_c2_g1	0.00	0.00	0.00	0.00	0.00	0.00	0.00	0.00	29.02	0.00
TRINITY_DN184920_c3_g1	0.00	0.00	0.00	34.35	0.00	0.00	0.00	0.00	0.00	0.00
TRINITY_DN184921_c0_g1	0.00	0.00	0.00	0.00	0.00	0.00	0.00	0.00	0.00	0.00
TRINITY_DN184921_c0_g2	0.00	0.00	0.00	0.00	0.00	17.53	0.00	0.00	18.66	0.00
TRINITY_DN184921_c0_g6	0.00	0.00	0.00	0.00	0.00	0.00	0.00	0.00	0.00	0.00
TRINITY_DN184921_c1_g1	0.00	0.00	0.00	0.00	0.00	0.00	0.00	0.00	0.00	0.00
TRINITY_DN184921_c1_g2	0.00	0.00	0.00	0.00	0.00	0.00	0.00	0.00	0.00	0.00
TRINITY_DN184921_c2_g1	0.00	0.00	0.00	0.00	10.18	0.00	0.00	0.00	0.00	0.00
TRINITY_DN184921_c3_g1	0.00	0.00	0.00	0.00	0.00	0.00	0.00	0.00	36.85	0.00
TRINITY_DN184922_c0_g1	0.00	0.00	0.00	0.00	0.00	0.00	0.00	0.00	0.00	0.00
TRINITY_DN184923_c0_g1	0.00	53.91	0.00	0.00	0.00	0.00	0.00	0.00	0.00	0.00
TRINITY_DN184924_c1_g1	0.00	0.00	0.00	0.00	0.00	0.00	0.00	0.00	0.00	0.00
TRINITY_DN184924_c1_g2	0.00	0.00	0.00	0.00	0.00	0.00	0.00	0.00	0.00	0.00
TRINITY_DN184924_c1_g3	0.00	0.00	0.00	0.00	0.00	0.00	0.00	0.00	0.00	0.00
TRINITY_DN184924_c1_g4	0.00	0.00	0.00	0.00	0.00	0.00	0.00	0.00	0.00	0.00
TRINITY_DN184924_c1_g5	0.00	0.00	0.00	0.00	0.00	0.00	0.00	11.00	0.00	0.00
TRINITY_DN184924_c2_g1	0.00	0.00	0.00	16.33	0.00	0.00	0.00	0.00	12.92	0.00
TRINITY_DN184926_c0_g1	0.00	0.00	0.00	0.00	3.98	0.00	0.00	0.00	0.00	0.00
TRINITY_DN184928_c0_g1	0.00	0.00	0.00	5.34	0.00	0.00	0.00	0.00	8.39	0.00
TRINITY_DN18492_c0_g1	0.00	0.00	0.00	0.00	0.00	0.00	0.00	0.00	0.00	0.00
TRINITY_DN18492_c0_g2	0.00	0.00	0.00	0.00	15.87	0.00	0.00	0.00	0.00	0.00
TRINITY_DN18492_c0_g3	15.07	36.33	99.62	66.86	104.14	53.62	29.95	15.27	347.33	0.00
TRINITY_DN18492_c1_g1	0.00	0.00	0.00	0.00	0.00	0.00	0.00	0.00	0.00	0.00
TRINITY_DN18492_c1_g2	0.00	5.79	0.00	2.51	7.97	0.00	0.00	2.28	0.00	0.00
TRINITY_DN184930_c0_g1	0.00	0.00	0.00	0.00	0.00	0.00	0.00	0.00	0.00	0.00
TRINITY_DN184930_c1_g1	0.00	0.00	0.00	0.00	0.00	0.00	0.00	0.00	0.00	0.00
TRINITY_DN184931_c0_g1	0.00	0.00	0.00	0.00	0.00	0.00	0.00	0.00	20.88	0.00
TRINITY_DN184932_c0_g1	0.00	0.00	0.00	0.00	0.00	0.00	0.00	0.00	0.00	0.00
TRINITY_DN184933_c1_g1	0.00	0.00	0.00	0.00	0.00	0.00	0.00	0.00	0.00	0.00
TRINITY_DN184934_c0_g1	0.00	32.91	14.11	4.17	14.53	11.51	3.38	7.24	9.99	0.00
TRINITY_DN184934_c0_g2	0.00	0.00	35.18	0.00	0.00	0.00	0.00	0.00	35.32	0.00
TRINITY_DN184934_c2_g1	0.74	0.95	15.56	2.08	7.81	2.84	0.78	0.00	15.52	0.00
TRINITY_DN184934_c4_g1	0.00	0.00	0.00	0.00	17.20	0.00	0.00	0.00	7.99	0.00
TRINITY_DN184936_c0_g1	0.00	0.00	0.00	0.00	0.00	0.00	0.00	0.00	0.00	0.00
TRINITY_DN184938_c0_g1	0.00	0.00	0.00	0.00	0.00	0.00	0.00	0.00	0.00	0.00
TRINITY_DN184939_c0_g1	0.00	0.00	0.00	7.38	0.00	0.00	0.00	0.00	0.00	0.00
TRINITY_DN184939_c1_g1	0.00	0.00	0.00	0.00	0.00	0.00	0.00	0.00	0.00	0.00
TRINITY_DN184939_c3_g1	0.00	0.00	0.00	0.00	0.00	0.00	0.00	0.00	0.00	0.00
TRINITY_DN184939_c4_g1	0.00	0.00	0.00	0.00	0.00	0.00	0.00	0.00	0.00	0.00
TRINITY_DN18493_c0_g1	0.00	22.27	35.94	18.28	18.13	9.10	0.00	0.00	71.58	0.00
TRINITY_DN18493_c2_g1	0.00	10.45	0.00	0.00	0.00	0.00	0.00	0.00	0.00	0.00
TRINITY_DN184940_c0_g1	0.00	0.00	14.29	0.00	0.00	0.00	0.00	0.00	6.68	0.00
TRINITY_DN184941_c0_g1	0.00	14.64	0.00	0.00	25.65	8.22	0.00	0.00	23.27	0.00
TRINITY_DN184941_c1_g1	26.48	37.55	15.89	2483.05	27.12	16.14	14.16	14.39	25.58	67.88
TRINITY_DN184941_c3_g1	0.00	0.00	0.00	0.00	0.00	0.00	0.00	0.00	0.00	0.00
TRINITY_DN184941_c4_g1	0.00	0.00	0.00	0.00	0.00	0.00	0.00	0.00	0.00	0.00
TRINITY_DN184944_c0_g1	0.00	0.00	0.00	0.00	0.00	0.00	5.24	0.00	0.00	0.00
TRINITY_DN184944_c1_g1	0.00	0.00	0.00	0.00	0.00	0.00	0.00	0.00	0.00	0.00
TRINITY_DN184944_c2_g1	0.00	0.00	0.00	0.00	0.00	0.00	0.00	0.00	6.91	0.00
TRINITY_DN184945_c0_g1	0.00	0.00	0.00	0.00	0.00	0.00	0.00	0.00	0.00	0.00
TRINITY_DN184945_c1_g1	0.00	0.00	0.00	0.00	0.00	0.00	0.00	0.00	9.40	0.00
TRINITY_DN184945_c2_g1	0.00	0.00	0.00	0.00	0.00	0.00	0.00	0.00	0.00	0.00
TRINITY_DN184946_c0_g1	0.00	0.00	0.00	0.00	79.99	0.00	0.00	0.00	0.00	0.00
TRINITY_DN184946_c1_g1	0.00	0.00	0.00	8.13	0.00	20.51	0.00	0.00	0.00	0.00
TRINITY_DN184947_c0_g1	0.00	0.00	0.00	0.00	0.00	0.00	0.00	0.00	3.88	0.00
TRINITY_DN184947_c0_g2	0.00	0.00	0.00	0.00	0.00	0.00	0.00	0.00	6.85	0.00
TRINITY_DN184947_c1_g1	0.00	0.00	0.00	2.21	0.00	0.00	0.00	3.29	3.42	0.00
TRINITY_DN184947_c4_g1	0.00	33.52	0.00	0.00	10.25	40.93	0.00	0.00	19.03	0.00
TRINITY_DN184947_c6_g1	0.00	0.00	0.00	0.00	0.00	0.00	0.00	0.00	0.00	0.00
TRINITY_DN184949_c0_g1	0.00	0.00	0.00	0.00	0.00	0.00	0.00	0.00	0.00	0.00
TRINITY_DN184949_c1_g1	0.00	0.00	0.00	0.00	0.00	0.00	0.00	0.00	0.00	0.00
TRINITY_DN18494_c0_g1	0.00	0.00	0.00	0.00	0.00	0.00	0.00	0.00	0.00	0.00
TRINITY_DN184950_c1_g1	0.00	0.00	13.84	13.34	0.00	28.47	1.07	0.00	0.00	0.00
TRINITY_DN184952_c0_g1	0.00	0.00	0.00	0.00	2.69	0.00	0.00	0.00	0.00	0.00
TRINITY_DN184952_c0_g2	0.00	0.00	0.00	0.00	0.00	0.00	0.00	0.00	0.00	0.00
TRINITY_DN184952_c1_g1	0.00	0.00	0.00	0.00	0.00	0.00	0.00	0.00	0.00	0.00
TRINITY_DN184952_c3_g1	0.00	0.00	1.59	0.00	0.00	0.00	0.00	0.00	0.00	0.00
TRINITY_DN184955_c0_g1	0.00	0.00	0.00	0.00	0.00	0.00	0.00	0.00	0.00	0.00
TRINITY_DN184956_c0_g1	0.00	5.70	0.00	1.67	2.42	21.92	0.00	0.00	11.06	9.56
TRINITY_DN184956_c1_g1	0.00	0.00	0.00	0.00	0.00	0.00	0.00	0.00	0.00	0.00
TRINITY_DN184956_c1_g2	0.00	0.00	0.00	9.63	0.00	0.00	0.00	0.00	0.00	0.00
TRINITY_DN184956_c1_g3	4.80	0.00	0.00	0.00	5.75	0.00	0.00	0.00	0.00	0.00
TRINITY_DN184956_c4_g1	0.00	0.00	0.00	0.00	0.00	0.00	0.00	0.00	0.00	0.00
TRINITY_DN184956_c5_g1	0.00	0.00	19.78	0.00	0.00	0.00	0.00	0.00	0.00	0.00
TRINITY_DN184957_c0_g1	0.00	0.00	0.00	0.00	0.00	0.00	0.00	0.00	13.50	0.00
TRINITY_DN184959_c0_g1	0.00	0.00	0.00	0.00	0.00	0.00	0.00	0.00	14.48	0.00
TRINITY_DN184959_c0_g2	0.00	0.00	0.00	10.95	0.00	0.00	0.00	0.00	0.00	0.00
TRINITY_DN18495_c0_g1	0.00	0.00	0.00	0.00	0.00	0.00	0.00	0.00	0.00	0.00
TRINITY_DN18495_c0_g2	0.00	0.00	0.00	7.64	0.00	0.00	0.00	0.00	0.00	0.00
TRINITY_DN184960_c0_g1	0.00	0.00	24.98	0.00	0.00	0.00	0.00	0.00	23.67	0.00
TRINITY_DN184962_c0_g1	0.00	0.00	0.00	0.00	0.00	0.00	0.00	0.00	0.00	0.00
TRINITY_DN184962_c2_g1	0.00	0.00	0.00	0.00	0.00	0.00	0.00	0.00	7.95	0.00
TRINITY_DN184962_c3_g1	0.00	5.30	0.00	0.00	0.00	0.00	0.00	0.00	18.10	0.00
TRINITY_DN184963_c0_g1	0.00	0.00	55.11	0.00	0.00	0.00	0.00	0.00	0.00	0.00
TRINITY_DN184964_c0_g2	0.00	0.00	9.13	0.00	18.97	9.18	4.13	0.00	0.00	0.00
TRINITY_DN184964_c1_g1	0.00	0.00	0.00	0.00	0.00	0.00	0.00	0.00	0.00	0.00
TRINITY_DN184964_c2_g1	0.00	0.00	0.00	0.00	0.00	0.00	0.00	16.13	0.00	0.00
TRINITY_DN184964_c3_g1	0.00	0.00	0.00	0.00	0.00	0.00	0.00	0.00	0.00	0.00
TRINITY_DN184966_c0_g1	0.00	0.00	0.00	0.00	0.00	0.00	0.00	0.00	0.00	0.00
TRINITY_DN184966_c1_g1	0.00	0.00	0.00	11.24	0.00	0.00	0.00	0.00	0.00	0.00
TRINITY_DN184967_c0_g1	22.51	0.00	38.47	45.38	0.00	26.12	11.50	0.00	37.75	66.89
TRINITY_DN184967_c1_g1	0.00	0.00	0.00	0.00	0.00	0.00	0.00	0.00	0.00	0.00
TRINITY_DN184968_c0_g1	0.00	0.00	0.00	0.00	0.00	0.00	16.45	0.00	0.00	0.00
TRINITY_DN184970_c0_g1	0.00	0.00	0.00	0.00	0.00	0.00	3.44	0.00	7.16	0.00
TRINITY_DN184970_c1_g1	0.00	0.00	9.08	5.43	18.34	18.40	0.00	0.00	0.00	0.00
TRINITY_DN184970_c2_g1	0.00	0.00	0.00	0.00	16.07	8.06	0.00	0.00	0.00	0.00
TRINITY_DN184971_c0_g1	0.00	0.00	0.00	0.00	0.00	0.00	0.00	0.00	0.00	0.00
TRINITY_DN184972_c0_g1	0.00	0.00	0.00	0.00	0.00	17.27	5.14	0.00	5.34	0.00
TRINITY_DN184973_c0_g1	0.00	0.00	0.00	0.00	8.32	0.00	0.00	3.67	0.00	7.35
TRINITY_DN184973_c2_g1	0.00	0.00	0.00	5.25	0.00	8.91	0.00	7.76	8.26	0.00
TRINITY_DN184974_c2_g1	0.00	0.00	0.00	0.00	0.00	0.00	0.00	0.00	12.44	0.00
TRINITY_DN184974_c4_g1	0.00	0.00	10.84	6.49	0.00	0.00	0.00	9.67	0.00	0.00
TRINITY_DN184974_c5_g1	0.00	0.00	0.00	0.00	27.24	0.00	0.00	0.00	0.00	0.00
TRINITY_DN184976_c0_g1	0.00	0.00	0.00	5.09	0.00	0.00	0.00	0.00	15.98	0.00
TRINITY_DN184977_c0_g1	0.00	3.63	4.40	5.33	22.14	0.00	0.00	0.00	4.14	0.00
TRINITY_DN184977_c2_g2	0.00	0.00	0.00	4.81	24.35	0.00	0.00	8.12	40.46	0.00
TRINITY_DN184977_c3_g1	0.00	0.00	0.00	0.00	0.00	0.00	0.00	0.00	0.00	0.00
TRINITY_DN184978_c1_g1	0.00	0.00	0.00	0.00	24.66	12.28	0.00	10.86	0.00	0.00
TRINITY_DN184978_c2_g1	0.00	0.00	0.00	0.00	0.00	0.00	0.00	0.00	0.00	0.00
TRINITY_DN184979_c0_g1	0.00	0.00	0.00	0.00	0.00	0.00	0.00	0.00	0.00	0.00
TRINITY_DN18497_c0_g1	0.00	0.00	11.72	0.00	7.88	0.00	0.00	0.00	3.68	0.00
TRINITY_DN184980_c0_g1	0.00	0.00	0.00	6.19	0.00	0.00	0.00	0.00	0.00	0.00
TRINITY_DN184980_c1_g1	0.00	0.00	0.00	0.00	0.00	0.00	10.23	0.00	0.00	0.00
TRINITY_DN184980_c2_g1	0.00	0.00	0.00	0.00	0.00	0.00	0.00	0.00	0.00	0.00
TRINITY_DN184982_c0_g2	0.00	0.00	0.00	0.00	0.00	0.00	0.00	0.00	0.00	0.00
TRINITY_DN184982_c1_g1	0.00	0.00	0.00	0.00	0.00	0.00	0.00	0.00	0.00	0.00
TRINITY_DN184982_c1_g2	0.00	0.00	19.78	0.00	60.98	0.00	0.00	0.00	0.00	0.00
TRINITY_DN184982_c2_g1	0.00	0.00	0.00	0.00	0.00	0.00	0.00	0.00	6.50	0.00
TRINITY_DN184983_c0_g1	0.00	0.00	0.00	0.00	0.00	0.00	0.00	0.00	0.00	0.00
TRINITY_DN184983_c0_g2	0.00	0.00	33.57	0.00	8.46	0.00	0.00	0.00	0.00	0.00
TRINITY_DN184985_c0_g1	0.00	0.00	0.00	0.00	0.00	0.00	0.00	0.00	0.00	0.00
TRINITY_DN184985_c0_g2	0.00	0.00	0.00	9.04	15.36	0.00	0.00	0.00	0.00	0.00
TRINITY_DN184985_c1_g1	0.00	0.00	0.00	0.00	0.00	0.00	0.00	18.17	18.84	17.59
TRINITY_DN184986_c0_g1	0.00	0.00	8.44	0.00	0.00	0.00	0.00	0.00	0.00	0.00
TRINITY_DN184986_c1_g1	0.00	0.00	0.00	4.05	0.00	0.00	0.00	0.00	0.00	0.00
TRINITY_DN184986_c2_g1	0.00	0.00	0.00	0.00	13.05	0.00	0.00	0.00	24.18	0.00
TRINITY_DN184986_c3_g1	0.00	0.00	0.00	0.01	10.03	0.00	0.00	0.00	0.00	0.00
TRINITY_DN184986_c4_g1	0.00	0.00	0.00	0.00	0.00	0.00	0.00	0.00	0.00	0.00
TRINITY_DN184986_c6_g1	0.00	0.00	12.49	0.00	0.00	0.00	0.00	0.00	0.00	0.00
TRINITY_DN184986_c7_g1	0.00	0.00	0.00	0.00	0.00	15.77	0.00	14.02	0.00	0.00
TRINITY_DN184986_c8_g1	0.00	0.00	0.00	0.00	0.00	0.00	0.00	0.00	0.00	0.00
TRINITY_DN184988_c0_g1	0.00	0.00	3.84	16.83	3.55	0.00	0.00	3.90	9.63	0.00
TRINITY_DN184988_c3_g1	0.00	0.00	0.00	0.00	0.00	0.00	0.00	0.00	0.00	0.00
TRINITY_DN184988_c4_g1	0.00	0.00	0.00	0.00	0.00	0.00	0.00	0.00	17.81	0.00
TRINITY_DN184989_c0_g1	0.00	0.00	0.00	0.00	0.00	0.00	0.00	0.00	0.00	0.00
TRINITY_DN18498_c0_g1	0.87	11.17	57.29	15.68	110.31	18.71	9.11	14.56	37.47	3.68
TRINITY_DN18498_c0_g2	0.00	52.14	48.70	56.81	124.89	33.76	22.46	15.25	410.50	12.10
TRINITY_DN18498_c0_g3	0.00	0.00	0.00	6.22	21.12	0.00	9.32	0.00	0.00	0.00
TRINITY_DN18498_c11_g1	0.00	0.00	4.89	0.00	4.91	2.82	0.00	4.32	36.73	0.00
TRINITY_DN18498_c13_g1	0.00	0.00	0.00	0.00	0.00	0.00	0.00	0.00	0.00	0.00
TRINITY_DN18498_c14_g1	0.00	0.00	0.00	0.00	0.00	0.00	0.00	0.00	0.00	0.00
TRINITY_DN18498_c1_g1	0.00	20.47	39.69	26.19	55.95	9.04	7.45	38.55	222.11	8.44
TRINITY_DN18498_c1_g3	0.00	0.00	19.52	11.65	69.16	0.00	0.00	0.00	18.40	0.00
TRINITY_DN18498_c2_g1	11.17	0.00	12.74	9.58	102.99	16.36	12.22	6.00	84.64	0.00
TRINITY_DN18498_c2_g3	0.00	7.26	8.80	0.00	8.87	8.91	15.71	7.76	30.38	0.00
TRINITY_DN18498_c2_g5	0.00	0.00	0.00	16.25	0.00	46.17	0.00	0.00	0.00	0.00
TRINITY_DN18498_c3_g1	0.00	0.00	0.00	0.00	0.00	0.00	0.00	1.08	1.63	0.00
TRINITY_DN184991_c0_g2	0.00	0.00	0.00	0.00	0.00	0.00	0.00	0.00	0.00	0.00
TRINITY_DN184991_c10_g1	0.00	0.00	5.16	4.79	0.00	4.63	0.00	0.00	5.06	1.41
TRINITY_DN184991_c11_g1	0.00	0.00	0.00	0.00	4.86	4.87	0.00	4.28	4.54	0.00
TRINITY_DN184991_c12_g1	0.00	0.00	0.00	0.00	0.00	0.00	0.00	0.00	0.00	0.00
TRINITY_DN184991_c14_g1	0.00	0.00	2.82	0.00	0.00	0.00	0.00	0.00	5.37	0.00
TRINITY_DN184991_c1_g1	0.00	0.00	0.00	0.00	0.00	0.00	0.00	0.00	0.00	0.00
TRINITY_DN184991_c2_g1	0.00	0.00	25.64	0.00	0.00	0.00	0.00	0.00	12.18	0.00
TRINITY_DN184991_c2_g2	0.00	0.00	0.00	0.00	0.00	0.00	0.00	0.00	0.00	0.00
TRINITY_DN184991_c8_g1	0.00	0.00	0.00	0.00	0.00	0.00	22.58	0.00	0.00	0.00
TRINITY_DN184992_c0_g1	0.00	4.03	1.38	3.34	16.65	0.00	0.64	1.30	1.69	0.00
TRINITY_DN184992_c1_g1	0.00	0.00	0.00	0.00	0.00	0.00	0.00	0.00	0.00	0.00
TRINITY_DN184993_c0_g1	0.00	0.00	0.00	0.00	0.00	0.00	0.00	0.00	0.00	0.00
TRINITY_DN184994_c0_g1	0.00	3.84	57.80	19.90	30.63	17.62	30.36	3.75	37.45	9.82
TRINITY_DN184994_c0_g2	0.00	8.13	30.69	8.48	34.25	25.07	0.00	0.00	28.51	0.00
TRINITY_DN184994_c0_g3	0.00	0.00	0.00	0.00	8.38	0.00	7.72	7.70	0.00	0.00
TRINITY_DN184995_c1_g1	0.00	49.03	0.00	0.00	0.00	0.00	0.00	0.00	18.84	0.00
TRINITY_DN184996_c0_g1	0.00	0.00	0.00	0.00	0.00	0.00	0.00	0.00	0.00	0.00
TRINITY_DN184996_c0_g2	0.00	0.00	44.54	35.86	0.00	0.00	0.00	0.00	0.00	0.00
TRINITY_DN184996_c2_g1	0.00	0.00	0.00	0.00	0.00	0.00	0.00	0.00	17.33	0.00
TRINITY_DN184996_c3_g1	0.00	0.00	0.00	0.00	0.00	0.00	0.00	0.00	0.00	0.00
TRINITY_DN184998_c0_g1	0.00	0.00	0.00	0.00	0.00	0.00	0.00	0.00	2.78	0.00
TRINITY_DN184999_c0_g1	0.00	0.00	0.00	5.67	0.00	0.00	0.00	0.00	0.00	0.00
TRINITY_DN18499_c0_g1	0.00	0.00	0.00	2.39	0.00	0.43	0.00	0.00	0.00	0.00
TRINITY_DN1849_c0_g1	24.44	200.15	312.14	33.13	772.39	128.69	0.00	133.85	167.04	16.77
TRINITY_DN1849_c1_g1	0.00	0.00	0.00	11.87	0.00	0.00	0.00	0.00	0.00	0.00
TRINITY_DN184_c0_g1	5.44	53.47	120.81	62.60	243.95	72.94	23.82	43.99	294.76	13.01
TRINITY_DN184_c16_g1	0.00	0.00	0.00	0.00	5.70	0.00	0.00	5.01	0.00	0.00
TRINITY_DN184_c1_g1	0.00	136.76	209.54	97.93	384.68	122.90	65.28	80.77	411.48	28.39
TRINITY_DN184_c20_g1	0.00	0.00	0.00	0.00	0.00	76.21	0.00	0.00	14.26	0.00
TRINITY_DN184_c20_g2	0.00	0.00	15.35	0.00	0.00	0.00	0.00	0.00	0.00	0.00
TRINITY_DN184_c3_g1	0.00	4.27	23.09	3.73	17.31	15.71	10.85	7.83	42.12	2.01
TRINITY_DN184_c4_g1	0.00	0.00	0.00	0.00	0.00	0.00	0.00	0.00	56.03	0.00
TRINITY_DN184_c7_g1	0.00	16.25	64.99	17.86	134.88	25.49	9.32	12.35	96.73	15.46
TRINITY_DN185000_c0_g2	0.00	0.00	0.00	0.00	0.00	0.00	0.00	0.00	0.00	0.00
TRINITY_DN185000_c1_g1	0.00	0.00	0.00	0.00	24.66	0.00	0.00	0.00	11.43	0.00
TRINITY_DN185001_c0_g1	0.00	0.00	0.00	0.00	0.00	0.00	5.14	0.00	0.00	0.00
TRINITY_DN185002_c0_g1	0.00	0.00	0.00	0.00	0.00	0.00	0.00	0.00	0.00	0.00
TRINITY_DN185002_c4_g1	0.00	0.00	0.00	12.37	31.50	0.00	9.26	0.00	9.76	0.00
TRINITY_DN185002_c5_g1	0.00	0.00	0.00	0.00	0.00	0.00	0.00	0.00	11.05	0.00
TRINITY_DN185004_c0_g1	0.00	0.00	0.00	0.00	0.00	0.00	0.00	0.00	0.00	0.00
TRINITY_DN185008_c0_g1	0.00	0.00	16.96	0.00	0.00	0.00	0.00	0.00	16.12	0.00
TRINITY_DN185008_c0_g2	0.00	0.00	0.00	0.00	0.00	0.00	0.00	0.00	0.00	0.00
TRINITY_DN185008_c1_g1	0.00	0.00	16.12	0.00	0.00	0.00	0.00	0.00	0.00	0.00
TRINITY_DN185008_c1_g2	0.00	0.00	14.97	0.00	15.36	0.00	0.00	0.00	14.26	0.00
TRINITY_DN185009_c0_g1	0.00	0.00	12.16	0.00	11.92	16.30	4.83	3.60	0.00	0.00
TRINITY_DN185009_c0_g2	0.00	0.00	0.00	7.80	0.00	0.00	0.00	0.00	13.01	0.00
TRINITY_DN185009_c1_g1	0.00	9.78	12.01	7.07	0.00	0.00	0.00	0.00	33.39	0.00
TRINITY_DN185009_c2_g1	0.00	20.67	0.00	30.26	56.61	0.00	0.00	0.00	5.88	0.00
TRINITY_DN185009_c5_g1	0.00	0.00	0.00	0.00	0.00	0.00	0.00	0.00	0.00	0.00
TRINITY_DN18500_c0_g1	4.45	13.23	83.17	89.98	84.53	37.12	15.03	38.68	112.38	6.69
TRINITY_DN18500_c0_g2	0.00	34.08	33.77	55.15	52.22	32.91	20.91	10.57	191.97	2.97
TRINITY_DN185010_c0_g2	0.00	0.00	0.00	11.57	0.00	0.00	0.00	0.00	36.66	0.00
TRINITY_DN185010_c0_g4	0.00	0.00	0.00	0.00	0.00	0.00	0.00	0.00	8.93	0.00
TRINITY_DN185010_c4_g1	0.00	0.00	0.00	0.00	0.00	0.00	0.00	0.00	0.00	0.00
TRINITY_DN185013_c1_g1	0.00	0.00	0.00	0.00	0.00	0.00	0.00	0.00	0.00	0.00
TRINITY_DN185014_c0_g1	0.00	0.00	0.00	0.00	0.00	0.00	0.00	0.00	0.00	0.00
TRINITY_DN185014_c0_g2	0.00	0.00	0.00	11.72	0.00	0.00	0.00	8.74	0.00	0.00
TRINITY_DN185014_c0_g4	0.00	0.00	0.00	0.00	13.27	6.68	0.00	0.00	12.38	0.00
TRINITY_DN185014_c0_g7	0.00	0.00	0.00	0.00	0.00	0.00	0.00	0.00	0.00	0.00
TRINITY_DN185014_c0_g9	0.00	0.00	0.00	0.00	0.00	26.86	7.90	0.00	8.30	0.00
TRINITY_DN185014_c4_g1	0.00	0.00	0.00	0.00	0.00	0.00	0.00	0.00	0.00	0.00
TRINITY_DN185014_c5_g1	1.42	4.10	8.22	2.02	15.14	3.29	1.51	0.00	6.34	0.00
TRINITY_DN185014_c7_g1	0.00	0.00	0.00	0.00	0.00	0.00	0.00	0.00	0.00	0.00
TRINITY_DN185015_c0_g2	0.00	0.00	0.00	6.79	0.00	0.00	0.00	0.00	10.71	0.00
TRINITY_DN185015_c0_g3	0.00	0.00	0.00	0.00	0.00	0.00	0.00	0.00	18.16	0.00
TRINITY_DN185015_c0_g4	0.00	9.53	23.00	13.74	11.67	0.00	10.31	0.00	0.00	0.00
TRINITY_DN185015_c2_g1	0.00	0.00	0.00	9.71	0.00	0.00	0.00	0.00	0.00	0.00
TRINITY_DN185016_c0_g1	0.00	0.00	0.00	0.00	0.00	0.00	0.00	0.00	0.00	0.00
TRINITY_DN185017_c0_g1	0.00	0.00	0.00	0.00	0.00	0.00	0.00	0.00	0.00	0.00
TRINITY_DN185017_c0_g3	0.00	0.00	0.00	0.00	0.00	0.00	0.00	0.00	0.00	0.00
TRINITY_DN185017_c0_g5	0.00	0.00	0.00	0.00	0.00	0.00	0.00	0.00	11.91	0.00
TRINITY_DN185017_c0_g6	0.00	0.00	0.00	0.00	0.00	0.00	0.00	0.00	0.00	0.00
TRINITY_DN185017_c0_g7	0.00	0.00	0.00	0.00	0.00	0.00	0.00	0.00	0.00	0.00
TRINITY_DN185017_c1_g1	0.00	0.00	0.00	8.80	0.00	0.00	0.00	0.00	13.74	0.00
TRINITY_DN185017_c1_g3	0.00	8.90	0.00	1.64	13.63	0.00	0.00	4.86	10.24	0.00
TRINITY_DN185018_c0_g1	0.00	0.00	0.00	0.00	0.00	0.00	0.00	0.00	0.00	0.00
TRINITY_DN185019_c10_g1	0.00	12.60	0.00	0.00	0.00	0.00	0.00	0.00	0.00	0.00
TRINITY_DN185019_c1_g1	0.00	0.00	15.43	0.00	14.06	14.20	0.00	6.76	19.67	0.00
TRINITY_DN185019_c3_g2	0.00	0.00	0.00	0.00	0.00	0.00	0.00	0.00	0.00	0.00
TRINITY_DN185019_c8_g1	0.00	0.00	0.00	0.00	7.13	0.00	0.00	0.00	0.00	6.31
TRINITY_DN185019_c9_g1	0.00	0.00	0.00	0.00	0.00	0.00	0.00	0.00	0.00	0.00
TRINITY_DN18501_c0_g1	0.00	17.50	0.00	4.84	0.00	10.70	7.23	0.00	45.85	0.00
TRINITY_DN18501_c0_g2	0.00	14.62	0.00	0.00	0.00	0.00	15.71	0.00	0.00	0.00
TRINITY_DN18501_c2_g1	0.00	0.00	0.00	32.90	0.00	0.00	0.00	0.00	0.00	0.00
TRINITY_DN18501_c4_g1	0.00	0.00	0.00	0.00	0.00	17.27	0.00	14.80	0.00	0.00
TRINITY_DN18501_c4_g3	0.00	0.00	0.00	0.00	0.00	0.00	0.00	0.00	0.00	0.00
TRINITY_DN18501_c4_g5	0.00	6.84	0.00	6.63	25.02	0.00	0.00	0.00	20.43	0.00
TRINITY_DN18501_c5_g1	0.00	0.00	0.00	0.00	0.00	0.00	0.00	0.00	0.00	0.00
TRINITY_DN185020_c0_g1	0.00	0.00	0.00	7.47	8.26	0.00	3.72	0.00	3.86	0.00
TRINITY_DN185020_c1_g1	0.00	0.00	6.91	5.46	9.06	5.99	0.00	0.00	5.67	2.68
TRINITY_DN185023_c0_g1	0.00	0.00	0.00	2.52	0.00	0.00	0.00	0.00	0.00	0.00
TRINITY_DN185024_c0_g1	0.00	0.00	0.00	0.00	0.00	0.00	0.00	0.00	0.00	0.00
TRINITY_DN185024_c1_g1	0.00	0.00	4.56	0.00	0.00	0.00	0.00	0.00	0.00	0.00
TRINITY_DN185024_c2_g1	0.00	0.00	13.30	0.00	33.26	0.00	0.00	5.84	6.22	0.00
TRINITY_DN185025_c0_g1	0.00	0.00	0.00	0.00	0.00	0.00	0.00	0.00	0.00	0.00
TRINITY_DN185026_c0_g1	0.00	0.00	0.00	0.00	0.00	0.00	0.00	0.00	0.00	0.00
TRINITY_DN185026_c0_g2	0.00	1.22	0.00	1.81	4.52	0.00	0.00	0.00	1.42	0.00
TRINITY_DN185026_c1_g1	0.00	2.69	13.01	0.00	0.00	0.00	0.00	0.00	3.20	0.00
TRINITY_DN185026_c2_g1	0.00	0.00	0.00	0.00	13.05	0.00	0.00	0.00	0.00	0.00
TRINITY_DN185027_c1_g1	0.00	0.00	24.47	14.73	0.00	24.90	0.00	0.00	0.00	0.00
TRINITY_DN185027_c1_g3	0.00	0.00	0.00	23.32	0.00	0.00	0.00	0.00	0.00	0.00
TRINITY_DN185027_c1_g4	0.00	0.00	0.00	0.00	0.00	0.00	0.00	0.00	0.00	0.00
TRINITY_DN185029_c0_g1	0.00	0.00	0.00	0.00	4.57	0.00	0.00	0.00	0.00	0.00
TRINITY_DN185029_c0_g2	0.00	0.00	0.00	0.00	0.00	0.00	0.00	0.00	0.00	0.00
TRINITY_DN185029_c0_g3	0.00	0.00	0.00	2.90	4.81	0.00	0.00	0.00	4.50	0.00
TRINITY_DN185029_c5_g1	0.00	0.00	0.00	0.00	0.00	0.00	0.00	0.00	0.00	0.00
TRINITY_DN185029_c6_g1	0.00	1.32	10.73	2.93	9.76	2.01	0.00	1.47	0.00	2.91
TRINITY_DN185029_c8_g1	0.00	0.00	0.00	0.00	0.00	9.66	0.00	0.00	0.00	0.00
TRINITY_DN18502_c0_g1	0.00	5.99	17.04	4.43	38.97	7.92	1.81	5.54	13.58	0.00
TRINITY_DN18502_c0_g2	0.00	0.00	8.38	0.00	22.67	1.30	0.00	0.00	3.06	0.65
TRINITY_DN18502_c1_g1	0.00	3.98	0.00	0.00	0.00	0.00	0.00	0.00	0.00	0.00
TRINITY_DN18502_c1_g2	0.00	0.00	0.00	0.00	1.41	0.00	0.00	0.00	4.67	0.00
TRINITY_DN18502_c1_g3	0.00	0.00	0.00	0.00	0.00	0.00	0.00	0.00	0.00	0.00
TRINITY_DN18502_c4_g1	0.00	0.00	0.00	0.00	0.00	9.66	0.00	0.00	8.99	0.00
TRINITY_DN185031_c0_g2	0.00	0.00	0.00	0.00	0.00	0.00	0.00	0.00	0.00	0.00
TRINITY_DN185031_c1_g1	0.00	0.00	0.00	0.00	0.00	0.00	0.00	0.00	0.00	0.00
TRINITY_DN185032_c0_g1	0.00	0.00	0.00	0.00	0.00	0.00	0.00	0.00	0.00	0.00
TRINITY_DN185034_c0_g1	0.00	0.00	0.00	0.00	0.00	0.00	0.00	6.71	14.27	0.00
TRINITY_DN185037_c0_g1	0.00	0.00	0.00	0.00	37.09	0.00	0.00	0.00	0.00	0.00
TRINITY_DN185039_c0_g2	0.00	6.07	0.00	0.00	1.87	0.00	0.00	0.00	1.76	0.00
TRINITY_DN185039_c2_g1	0.00	0.00	0.00	0.00	0.00	0.00	0.00	0.00	27.54	0.00
TRINITY_DN185039_c4_g1	0.00	0.00	0.00	0.00	0.00	0.00	0.00	0.00	0.00	0.00
TRINITY_DN185039_c7_g1	0.00	0.00	0.00	6.79	0.00	0.00	0.00	0.00	0.00	0.00
TRINITY_DN18503_c0_g1	5.60	28.43	24.88	55.58	54.72	19.74	0.00	10.75	112.94	0.00
TRINITY_DN18503_c0_g2	0.00	60.13	28.82	34.76	14.78	14.65	12.87	0.00	82.24	0.00
TRINITY_DN18503_c0_g3	0.00	30.49	48.01	112.77	80.62	23.85	42.80	7.36	113.21	0.00
TRINITY_DN185040_c1_g1	0.00	0.00	0.00	0.00	0.00	0.00	0.00	0.00	0.00	0.00
TRINITY_DN185040_c3_g1	0.00	0.00	0.00	0.00	0.00	0.00	0.00	0.00	0.00	0.00
TRINITY_DN185041_c0_g1	0.00	0.00	0.00	0.00	17.97	0.00	0.00	0.00	0.00	0.00
TRINITY_DN185044_c0_g1	0.00	0.00	0.00	0.00	0.00	0.00	0.00	0.00	0.00	0.00
TRINITY_DN185045_c1_g1	0.00	0.00	0.00	0.00	0.00	0.00	0.00	0.00	0.00	0.00
TRINITY_DN185047_c1_g1	0.00	0.00	13.77	0.00	14.11	0.00	12.33	0.00	0.00	0.00
TRINITY_DN185049_c0_g1	0.00	0.00	0.00	0.00	9.94	0.00	0.00	0.00	0.00	0.00
TRINITY_DN185049_c0_g3	0.00	0.00	0.00	0.00	0.00	0.00	0.00	0.00	0.00	0.00
TRINITY_DN185049_c2_g1	0.00	0.00	0.00	0.00	0.00	0.00	0.00	0.00	18.84	0.00
TRINITY_DN185049_c4_g1	0.00	0.00	0.00	0.00	1.96	0.00	0.00	0.00	1.84	0.00
TRINITY_DN185049_c6_g1	0.00	0.00	0.00	0.00	0.00	0.00	0.00	0.00	0.00	0.00
TRINITY_DN18504_c0_g1	0.00	5.21	7.20	13.07	28.65	25.74	7.44	2.90	18.28	0.00
TRINITY_DN18504_c0_g2	0.00	5.75	3.98	13.98	23.55	9.21	6.62	5.08	64.15	5.21
TRINITY_DN185050_c1_g1	0.00	0.00	0.00	0.00	0.00	0.00	0.00	0.00	0.00	0.00
TRINITY_DN185050_c2_g1	0.00	6.34	0.00	9.22	15.50	0.00	0.00	0.00	0.00	0.00
TRINITY_DN185051_c1_g1	0.00	0.00	0.00	0.00	0.00	0.00	0.00	0.00	0.00	0.00
TRINITY_DN185052_c0_g1	0.00	0.00	0.00	0.00	32.95	0.00	0.00	0.00	0.00	0.00
TRINITY_DN185052_c2_g1	0.00	31.76	0.00	0.00	0.00	0.00	0.00	0.00	0.00	0.00
TRINITY_DN185053_c1_g1	0.00	0.00	0.00	0.00	0.00	0.00	0.00	0.00	0.00	0.00
TRINITY_DN185054_c1_g1	0.00	0.00	0.00	0.00	0.00	0.00	0.00	0.00	10.24	0.00
TRINITY_DN185055_c0_g2	0.00	0.00	0.00	8.13	13.55	6.84	0.00	0.00	12.64	0.00
TRINITY_DN185056_c2_g1	0.00	0.00	0.00	0.00	0.00	0.00	0.00	0.00	0.00	0.00
TRINITY_DN185058_c0_g1	0.00	26.78	0.00	453.64	13.15	13.05	36.93	0.00	12.22	34.29
TRINITY_DN185059_c0_g1	0.00	0.00	0.00	0.00	0.00	0.00	0.00	0.00	0.00	0.00
TRINITY_DN185059_c0_g2	0.00	0.00	0.00	0.00	0.01	0.00	0.00	0.00	26.68	0.00
TRINITY_DN185059_c1_g2	0.00	0.00	0.00	0.00	0.00	0.00	0.00	0.00	0.00	0.00
TRINITY_DN185059_c1_g3	0.00	0.00	5.93	0.00	11.86	0.00	0.00	0.00	5.55	5.27
TRINITY_DN185059_c1_g4	0.00	5.69	0.00	0.00	0.00	0.00	0.00	0.00	6.46	0.00
TRINITY_DN185059_c3_g1	0.00	0.00	0.00	0.00	0.00	0.00	0.00	0.00	32.54	0.00
TRINITY_DN185059_c4_g1	0.00	0.00	11.50	6.87	35.02	0.00	0.00	0.00	21.68	0.00
TRINITY_DN185059_c5_g1	0.00	0.00	0.00	9.71	0.00	0.00	28.76	0.00	0.00	0.00
TRINITY_DN185059_c7_g1	0.00	0.00	0.00	0.00	0.00	0.00	0.00	0.00	0.00	0.00
TRINITY_DN185059_c9_g1	0.00	0.00	0.00	9.80	0.00	0.00	0.00	0.00	0.00	0.00
TRINITY_DN18505_c0_g1	0.00	0.00	0.00	0.00	0.00	0.00	0.00	0.00	7.91	0.00
TRINITY_DN18505_c1_g1	0.00	0.00	0.00	8.42	0.00	0.00	0.00	0.00	0.00	0.00
TRINITY_DN185060_c0_g1	0.00	0.00	0.00	0.00	0.00	0.00	0.00	0.00	0.00	0.00
TRINITY_DN185060_c1_g1	0.00	0.00	0.00	3.97	0.00	0.00	0.00	0.00	18.57	0.00
TRINITY_DN185061_c0_g1	0.00	0.00	0.00	0.00	13.40	0.00	0.00	0.00	0.00	0.00
TRINITY_DN185062_c0_g1	0.00	0.00	0.00	0.00	0.00	0.00	0.00	0.00	14.48	0.00
TRINITY_DN185063_c1_g1	0.00	0.00	0.00	0.00	64.05	0.00	0.00	0.00	14.82	0.00
TRINITY_DN185064_c0_g1	0.00	0.00	0.00	0.00	0.00	0.00	0.00	0.00	0.00	0.00
TRINITY_DN185064_c0_g2	0.00	0.00	0.00	0.00	0.00	0.00	0.00	0.00	0.00	0.00
TRINITY_DN185064_c1_g1	0.00	0.00	0.00	18.01	0.00	0.00	0.00	0.00	9.46	0.00
TRINITY_DN185064_c2_g1	0.00	0.00	0.00	0.00	0.00	0.00	0.00	14.59	0.00	0.00
TRINITY_DN185064_c3_g1	0.00	1.47	0.00	4.33	5.41	0.00	0.00	3.25	0.00	0.00
TRINITY_DN185064_c5_g1	0.00	0.00	0.00	23.87	0.00	0.00	8.93	0.00	9.40	0.00
TRINITY_DN185064_c8_g1	0.00	0.00	0.00	0.00	0.00	0.00	0.00	0.00	0.00	0.00
TRINITY_DN185065_c0_g1	0.00	0.00	12.35	7.49	12.43	12.43	0.00	3.66	27.10	0.00
TRINITY_DN185065_c1_g1	0.00	36.08	57.65	0.00	29.57	0.00	0.00	0.00	0.00	0.00
TRINITY_DN185065_c2_g1	0.00	0.00	0.00	0.00	0.00	0.00	0.00	0.00	0.00	0.00
TRINITY_DN185067_c0_g1	0.00	0.00	38.02	0.00	0.00	0.00	0.00	17.45	0.00	0.00
TRINITY_DN185067_c0_g2	17.56	0.00	6.99	4.19	48.98	7.06	0.00	0.00	6.52	0.00
TRINITY_DN185067_c1_g3	0.00	0.00	0.00	0.00	0.00	20.13	0.00	0.00	0.00	0.00
TRINITY_DN185067_c3_g2	0.00	0.00	0.00	0.00	0.00	0.00	0.00	0.00	0.00	0.00
TRINITY_DN185067_c3_g3	0.00	0.00	0.00	16.14	13.72	0.00	0.00	0.00	0.00	0.00
TRINITY_DN185068_c0_g1	1.64	28.58	30.60	30.52	52.72	17.23	7.01	14.06	79.04	8.70
TRINITY_DN185068_c1_g1	0.00	0.00	0.00	0.00	0.00	16.88	0.00	0.00	7.83	0.00
TRINITY_DN185068_c2_g1	0.00	0.00	0.00	0.00	36.78	0.00	31.94	0.00	17.01	0.00
TRINITY_DN185068_c3_g1	0.00	0.00	12.66	0.00	0.00	0.00	0.00	5.58	0.00	0.00
TRINITY_DN185068_c4_g1	0.00	0.00	11.21	0.00	0.00	0.00	0.00	0.00	0.00	0.00
TRINITY_DN185069_c0_g1	0.00	22.15	0.00	0.00	0.00	0.00	0.00	0.00	0.00	0.00
TRINITY_DN185069_c1_g1	0.00	0.00	11.07	0.00	0.00	0.00	0.00	0.00	10.44	0.00
TRINITY_DN18506_c0_g1	0.00	5.68	0.00	3.50	10.84	0.00	0.00	7.40	6.48	0.00
TRINITY_DN185071_c0_g1	0.00	0.00	72.21	0.00	41.60	0.00	0.00	0.00	0.00	0.00
TRINITY_DN185071_c1_g1	0.00	0.00	0.00	0.00	0.00	0.00	0.00	0.00	0.00	0.00
TRINITY_DN185071_c2_g1	0.00	1.97	10.19	0.00	0.00	0.00	0.00	0.00	0.00	2.15
TRINITY_DN185071_c3_g1	0.00	0.00	13.00	0.00	0.00	0.00	0.00	0.00	0.00	0.00
TRINITY_DN185071_c4_g1	0.00	0.00	0.00	0.00	0.00	0.00	0.00	7.17	0.00	0.00
TRINITY_DN185071_c5_g1	0.00	0.00	0.00	0.00	0.00	0.00	0.00	0.00	0.00	0.00
TRINITY_DN185072_c0_g2	0.00	0.00	0.00	0.00	0.00	0.00	0.00	0.00	0.00	0.00
TRINITY_DN185072_c0_g3	0.00	0.00	0.00	0.00	0.00	0.00	0.00	0.00	0.00	3.41
TRINITY_DN185072_c0_g4	0.00	0.00	0.00	0.00	0.00	0.00	0.00	0.00	0.00	0.00
TRINITY_DN185072_c0_g5	0.00	0.00	0.00	0.00	0.00	0.00	0.00	0.00	0.00	0.00
TRINITY_DN185072_c1_g1	0.00	0.00	0.00	0.00	0.00	0.00	0.00	0.00	14.01	0.00
TRINITY_DN185075_c0_g1	0.00	0.00	0.00	9.87	20.48	4.09	0.00	0.00	0.00	0.00
TRINITY_DN185077_c0_g1	0.00	0.00	0.00	4367.01	0.00	0.00	0.00	0.00	56.89	0.00
TRINITY_DN185078_c0_g1	0.00	0.00	0.00	0.00	15.41	0.00	0.00	0.00	0.00	0.00
TRINITY_DN185079_c0_g1	0.00	0.00	0.00	5.43	9.17	0.00	0.00	0.00	0.00	0.00
TRINITY_DN185079_c0_g2	0.00	0.00	0.00	2.51	0.00	8.48	0.00	0.00	0.00	3.69
TRINITY_DN185079_c1_g1	0.00	0.00	0.00	0.00	0.00	0.00	0.00	0.00	10.71	0.00
TRINITY_DN185079_c2_g1	0.00	0.00	0.00	0.00	0.00	0.00	0.00	0.00	0.00	0.00
TRINITY_DN18507_c0_g1	2.57	4.67	26.23	47.00	33.56	47.51	12.41	7.55	91.48	0.00
TRINITY_DN18507_c1_g2	0.00	0.00	0.00	0.00	0.00	0.00	0.00	0.00	0.00	0.00
TRINITY_DN18507_c4_g1	0.00	0.00	0.00	0.00	19.42	0.00	0.00	0.00	0.00	0.00
TRINITY_DN18507_c7_g1	0.00	0.00	0.00	0.00	0.00	0.00	0.00	0.00	0.00	0.00
TRINITY_DN185080_c1_g1	0.00	0.00	0.00	0.00	0.00	11.12	0.00	0.00	0.00	0.00
TRINITY_DN185081_c0_g1	0.00	0.00	0.00	0.00	0.00	0.00	0.00	0.00	0.00	0.00
TRINITY_DN185081_c1_g1	0.00	0.00	7.21	0.00	0.00	0.00	0.00	0.00	13.48	0.00
TRINITY_DN185082_c0_g1	0.00	0.00	0.00	0.00	0.00	0.00	0.00	0.00	0.00	0.00
TRINITY_DN185082_c1_g1	0.00	0.00	0.00	0.00	18.54	0.00	0.00	0.00	0.00	0.00
TRINITY_DN185082_c1_g2	0.00	0.00	0.00	0.00	0.00	0.00	0.00	0.00	0.00	0.00
TRINITY_DN185083_c1_g1	0.00	0.00	0.00	0.00	9.54	0.00	0.00	0.00	44.41	0.00
TRINITY_DN185083_c2_g1	0.00	0.00	0.00	0.00	0.00	0.00	0.00	0.00	0.00	0.00
TRINITY_DN185083_c3_g1	0.00	0.00	0.00	0.00	0.00	0.00	0.00	0.00	0.00	0.00
TRINITY_DN185084_c0_g1	0.00	0.00	0.00	0.00	0.00	0.00	0.00	0.00	0.00	0.00
TRINITY_DN185084_c0_g2	0.00	4.86	9.22	20.69	17.67	1.46	9.00	4.40	64.33	0.00
TRINITY_DN185084_c0_g3	0.00	0.00	0.00	0.00	0.00	0.00	0.00	0.00	0.00	0.00
TRINITY_DN185084_c1_g1	0.00	0.00	0.00	0.00	0.00	0.00	0.00	0.00	0.00	0.00
TRINITY_DN185085_c0_g1	0.00	0.00	20.76	0.00	0.00	0.00	12.40	0.00	12.93	0.00
TRINITY_DN185086_c0_g2	0.00	0.00	0.00	0.00	0.00	0.00	0.00	0.00	15.17	0.00
TRINITY_DN185086_c1_g2	0.00	0.00	0.00	0.00	26.55	0.00	0.00	0.00	0.00	0.00
TRINITY_DN185086_c3_g1	0.00	0.00	0.00	0.00	0.00	0.00	0.00	0.00	0.00	0.00
TRINITY_DN185086_c4_g1	0.00	0.00	0.00	0.00	8.90	0.00	0.00	0.00	0.00	0.00
TRINITY_DN185086_c5_g1	0.00	6.25	22.81	0.00	0.00	0.00	0.00	6.68	14.20	0.00
TRINITY_DN185087_c0_g1	0.00	15.55	0.00	0.00	0.00	0.00	0.00	0.00	0.00	0.00
TRINITY_DN185088_c0_g1	0.00	0.00	0.00	0.00	0.00	0.00	0.00	0.00	0.00	0.00
TRINITY_DN185089_c0_g2	0.00	13.66	6.61	2.01	20.02	9.96	0.00	0.00	6.26	2.96
TRINITY_DN185089_c0_g3	0.00	0.00	0.00	6.32	0.00	4.99	0.00	4.37	16.59	10.73
TRINITY_DN185089_c2_g1	0.00	0.00	3.75	0.00	12.63	0.00	0.00	0.00	6.54	0.00
TRINITY_DN18508_c0_g1	0.00	0.00	12.84	3.86	5.81	7.83	0.00	0.00	24.19	0.00
TRINITY_DN18508_c0_g2	0.00	0.00	0.00	0.00	0.00	0.00	0.00	0.00	7.71	0.00
TRINITY_DN185091_c0_g1	0.00	0.00	0.00	0.00	0.00	0.00	0.00	14.73	0.00	0.00
TRINITY_DN185091_c2_g1	0.00	0.00	0.00	10.95	0.00	0.00	0.00	0.00	0.00	0.00
TRINITY_DN185092_c0_g1	0.00	0.00	0.00	0.00	0.00	0.00	0.00	0.00	0.00	0.00
TRINITY_DN185092_c1_g1	0.00	0.00	0.00	0.00	0.00	0.00	10.31	0.00	10.84	0.00
TRINITY_DN185094_c0_g2	0.00	23.74	0.00	0.00	14.54	0.00	0.00	0.00	26.99	0.00
TRINITY_DN185094_c1_g3	0.00	0.00	0.00	0.00	0.00	0.00	0.00	0.00	0.00	0.00
TRINITY_DN185094_c2_g1	0.00	15.50	0.00	0.00	0.00	0.00	0.00	0.00	35.62	0.00
TRINITY_DN185094_c3_g1	0.00	0.00	0.00	0.00	29.08	0.00	0.00	0.00	0.00	0.00
TRINITY_DN185095_c0_g1	0.00	0.00	0.00	0.00	0.00	0.00	0.00	0.00	0.00	0.00
TRINITY_DN185096_c0_g1	0.00	7.22	0.00	0.00	12.97	17.73	0.00	7.72	37.42	15.50
TRINITY_DN185096_c1_g1	0.00	0.00	0.00	0.00	0.00	6.51	0.00	0.00	0.00	0.00
TRINITY_DN185096_c2_g1	0.00	16.19	0.00	0.00	0.00	0.00	0.00	0.00	18.66	0.00
TRINITY_DN185096_c3_g1	0.00	0.00	0.00	0.00	0.00	0.00	0.00	0.00	0.00	0.00
TRINITY_DN185096_c4_g1	0.00	0.00	14.28	0.00	14.65	0.00	0.00	0.00	0.00	0.00
TRINITY_DN185096_c7_g1	0.00	0.00	0.00	0.00	0.00	0.00	0.00	0.00	0.00	0.00
TRINITY_DN185096_c8_g1	0.00	0.00	0.00	0.00	0.00	0.00	0.00	0.00	0.00	0.00
TRINITY_DN185097_c0_g1	0.00	0.00	0.00	0.00	0.00	0.00	0.00	0.00	0.00	0.00
TRINITY_DN185099_c0_g1	0.00	0.00	0.00	2.08	17.25	0.00	3.11	3.06	16.19	3.06
TRINITY_DN185099_c1_g1	0.00	0.00	0.00	0.00	0.00	0.00	0.00	0.00	0.00	0.00
TRINITY_DN185099_c2_g1	0.00	0.00	9.22	0.00	0.00	0.00	0.00	0.00	8.68	0.00
TRINITY_DN18509_c0_g1	0.00	0.00	36.38	4.36	0.00	0.00	0.00	0.00	13.61	0.00
TRINITY_DN18509_c0_g2	2.90	6.62	6.88	4.25	6.94	0.00	9.39	3.08	49.34	0.00
TRINITY_DN1850_c0_g1	0.00	0.00	0.68	0.00	12.68	0.00	0.00	1.54	3.22	0.00
TRINITY_DN1850_c1_g1	0.00	0.00	0.00	0.00	0.00	0.00	0.00	0.00	0.00	0.00
TRINITY_DN1850_c3_g1	0.00	0.00	0.00	0.00	0.00	0.00	0.00	0.00	0.00	0.00
TRINITY_DN185100_c0_g1	0.00	0.00	0.00	0.00	20.33	0.00	17.61	18.17	0.00	0.00
TRINITY_DN185100_c1_g1	0.00	0.00	13.60	2.38	7.93	5.83	1.78	0.00	5.60	0.00
TRINITY_DN185101_c0_g1	0.00	0.00	0.00	0.00	0.00	0.00	0.00	0.00	0.00	0.00
TRINITY_DN185102_c0_g1	0.00	0.00	0.00	0.00	7.38	0.00	0.00	0.00	13.74	0.00
TRINITY_DN185102_c0_g2	0.00	0.00	0.00	0.00	0.00	0.00	0.00	0.00	0.00	0.00
TRINITY_DN185102_c1_g1	0.00	0.00	0.00	2.03	0.00	8.20	0.00	1.52	0.00	1.50
TRINITY_DN185102_c3_g1	0.00	0.00	0.00	0.00	0.00	0.00	0.00	0.00	0.00	0.00
TRINITY_DN185102_c4_g1	0.00	0.00	0.00	0.00	0.00	0.00	0.00	0.00	0.00	0.00
TRINITY_DN185102_c6_g1	0.00	0.00	0.00	0.00	0.00	0.00	0.00	0.00	0.00	0.00
TRINITY_DN185102_c8_g1	0.00	0.00	0.00	0.00	0.00	0.00	0.00	0.00	0.00	0.00
TRINITY_DN185104_c0_g1	0.00	0.00	0.00	0.00	0.00	0.00	0.00	0.00	0.00	0.00
TRINITY_DN185106_c0_g1	0.00	0.00	0.00	0.00	0.00	0.00	0.00	0.00	0.00	0.00
TRINITY_DN185107_c0_g1	0.00	0.00	0.00	0.00	0.00	0.00	0.00	0.00	0.00	0.00
TRINITY_DN185108_c0_g1	8.44	0.00	0.00	0.00	50.05	0.00	0.00	0.00	18.60	0.00
TRINITY_DN18510_c0_g1	0.00	0.00	0.00	0.00	0.00	0.00	0.00	0.00	0.00	0.00
TRINITY_DN185113_c0_g1	0.00	0.00	0.00	0.00	13.90	0.00	0.00	0.00	0.00	0.00
TRINITY_DN185113_c0_g2	0.00	0.00	0.00	0.00	0.00	0.00	0.00	0.00	0.00	0.00
TRINITY_DN185113_c1_g1	0.00	4.27	6.23	0.00	0.00	0.00	13.26	0.00	86.18	0.00
TRINITY_DN185113_c1_g2	0.00	28.59	0.00	0.00	0.00	0.00	0.00	0.00	0.00	0.00
TRINITY_DN185113_c1_g3	0.00	0.00	24.98	8.35	14.21	0.00	0.00	12.54	0.00	0.00
TRINITY_DN185115_c0_g1	0.00	0.00	0.00	1.27	2.11	0.00	0.00	0.00	3.98	0.00
TRINITY_DN185115_c0_g2	0.00	0.00	0.00	5.51	0.00	0.00	0.00	0.00	8.58	0.00
TRINITY_DN185115_c1_g1	0.00	0.00	0.00	0.00	0.00	0.00	0.00	0.00	4.02	0.00
TRINITY_DN185116_c0_g1	0.00	0.00	0.00	16.04	0.00	0.00	0.00	0.00	12.62	0.00
TRINITY_DN185117_c0_g1	0.00	0.00	9.93	0.00	10.06	0.00	0.00	0.00	0.00	0.00
TRINITY_DN18511_c0_g1	0.00	0.00	0.00	0.00	0.00	0.00	0.00	0.00	6.97	6.61
TRINITY_DN18511_c1_g1	0.00	0.00	0.00	6.94	0.00	0.00	0.00	0.00	0.00	0.00
TRINITY_DN185120_c0_g1	0.00	0.00	0.00	0.00	0.00	0.00	0.00	0.00	0.00	0.00
TRINITY_DN185128_c0_g1	0.00	0.00	0.00	0.00	0.00	0.00	0.00	0.00	0.00	0.00
TRINITY_DN185128_c0_g2	0.00	0.00	0.00	0.00	0.00	0.00	0.00	18.00	18.66	0.00
TRINITY_DN185128_c0_g3	0.00	0.00	0.00	0.00	0.00	0.00	0.00	0.00	0.00	0.00
TRINITY_DN185128_c1_g1	0.00	0.00	0.00	0.00	0.00	0.00	0.00	0.00	0.00	0.00
TRINITY_DN18512_c0_g1	0.00	0.00	0.00	0.00	0.00	0.00	0.00	0.00	47.95	0.00
TRINITY_DN185130_c0_g1	0.00	0.00	0.00	9.55	0.00	0.00	0.00	0.00	0.00	0.00
TRINITY_DN185130_c0_g2	0.00	0.00	0.00	0.00	0.00	0.00	0.00	0.00	0.00	0.00
TRINITY_DN185131_c1_g1	0.00	0.00	4.08	17.32	0.00	0.00	0.00	0.00	0.00	0.00
TRINITY_DN185131_c2_g1	0.00	0.00	0.00	10.67	0.00	0.00	0.00	0.00	0.00	0.00
TRINITY_DN185132_c0_g1	0.00	8.98	10.85	4.97	8.24	0.00	0.00	0.00	5.61	0.00
TRINITY_DN185132_c0_g2	0.00	0.00	8.18	9.77	16.48	0.00	0.00	0.00	15.30	0.00
TRINITY_DN185132_c1_g1	0.00	0.00	64.02	5.97	23.54	16.26	0.00	0.00	15.17	0.00
TRINITY_DN185132_c4_g1	0.00	0.00	0.00	0.00	0.00	0.00	0.00	16.75	0.00	0.00
TRINITY_DN185133_c0_g1	0.00	0.00	0.00	0.00	11.10	0.00	0.00	0.00	10.31	0.00
TRINITY_DN185133_c1_g1	0.00	4.49	5.45	0.00	0.00	0.00	0.00	0.00	0.00	0.00
TRINITY_DN185134_c1_g1	0.00	0.00	15.23	0.00	56.86	0.00	0.00	0.00	14.48	9.75
TRINITY_DN185134_c1_g2	0.00	9.48	0.00	17.36	17.31	17.42	5.18	0.00	21.55	0.00
TRINITY_DN185137_c0_g1	0.00	0.00	0.00	9.98	102.28	0.00	0.00	0.00	0.00	0.00
TRINITY_DN185138_c0_g2	0.00	4.09	0.00	0.00	4.98	0.00	0.00	0.00	0.00	0.00
TRINITY_DN185138_c1_g1	0.00	0.00	20.98	0.00	0.00	0.00	0.00	0.00	0.00	0.00
TRINITY_DN185138_c2_g1	0.00	0.00	0.00	0.00	30.48	0.00	0.00	0.00	14.13	0.00
TRINITY_DN185138_c3_g1	0.00	20.24	0.00	0.00	0.00	0.00	0.00	0.00	0.00	0.00
TRINITY_DN185138_c4_g1	0.00	0.00	0.00	0.00	0.00	0.00	0.00	0.00	0.00	0.00
TRINITY_DN185138_c5_g1	0.00	0.00	0.00	0.00	0.00	0.00	0.00	0.00	0.00	0.00
TRINITY_DN185139_c0_g1	4.74	59.25	109.58	95.83	187.86	52.24	34.67	42.52	298.14	14.81
TRINITY_DN185139_c0_g2	0.00	1.85	0.00	9.88	0.00	2.01	1.09	3.66	0.00	1.04
TRINITY_DN185139_c2_g1	0.00	0.00	0.00	0.00	6.71	0.00	0.00	0.00	0.00	0.00
TRINITY_DN185139_c2_g2	2.42	2.82	14.64	5.36	14.45	1.49	1.38	2.21	2.92	0.00
TRINITY_DN185139_c4_g1	0.00	0.00	0.00	0.00	1.20	0.00	25.37	0.00	26.99	0.00
TRINITY_DN18513_c0_g1	0.00	0.00	0.00	7.20	21.26	0.00	0.00	9.33	19.76	0.00
TRINITY_DN18513_c1_g3	0.00	0.00	0.00	0.00	17.28	0.00	0.00	0.00	0.00	0.00
TRINITY_DN18513_c2_g1	0.00	0.00	0.00	0.00	0.00	0.00	0.00	0.00	0.00	0.00
TRINITY_DN18513_c3_g1	6.31	0.00	0.00	0.00	0.00	0.00	0.00	6.58	27.99	0.00
TRINITY_DN18513_c4_g1	0.00	0.00	0.00	0.00	35.62	0.00	7.73	0.00	16.24	0.00
TRINITY_DN18513_c7_g1	0.00	0.00	0.00	0.00	0.00	0.00	0.00	0.00	0.00	0.00
TRINITY_DN18513_c8_g1	0.00	0.00	0.00	8.11	0.00	0.00	0.00	0.00	0.00	0.00
TRINITY_DN18513_c9_g1	0.00	0.00	0.00	23.41	0.00	0.00	0.00	0.00	61.41	0.00
TRINITY_DN185140_c0_g1	0.00	0.00	0.00	0.00	0.00	0.00	0.00	0.00	0.00	0.00
TRINITY_DN185140_c3_g1	0.00	0.00	5.06	18.34	13.87	5.09	0.00	0.00	23.72	0.00
TRINITY_DN185142_c0_g1	0.00	0.00	0.00	0.00	0.00	0.00	0.00	0.00	10.98	0.00
TRINITY_DN185143_c0_g1	0.00	0.00	0.00	0.00	0.00	0.00	0.00	2.52	37.02	0.00
TRINITY_DN185144_c0_g1	0.00	5.16	0.00	0.00	2.11	0.00	0.00	0.00	5.96	0.00
TRINITY_DN185145_c0_g1	0.00	0.00	0.00	0.00	0.00	0.00	0.00	0.00	0.00	0.00
TRINITY_DN185146_c0_g1	0.00	0.00	18.85	22.67	0.00	0.00	0.00	0.00	0.00	0.00
TRINITY_DN185146_c0_g2	0.00	0.00	0.00	0.00	0.00	0.00	0.00	0.00	0.00	0.00
TRINITY_DN185146_c0_g3	0.00	0.00	0.00	0.00	8.87	0.00	0.00	4.84	19.86	0.00
TRINITY_DN185146_c1_g1	0.00	0.00	0.00	24.16	34.74	20.47	0.00	0.00	23.78	0.00
TRINITY_DN185146_c2_g1	0.00	0.00	13.68	0.00	6.84	0.00	3.09	0.00	0.00	0.00
TRINITY_DN185146_c4_g1	0.00	0.00	0.00	0.00	0.00	0.00	0.00	0.00	0.00	0.00
TRINITY_DN185146_c5_g1	0.00	0.00	0.00	0.00	0.00	0.00	0.00	0.00	0.00	0.00
TRINITY_DN185146_c6_g1	0.00	0.00	6.28	11.35	0.00	0.00	0.00	0.00	5.88	0.00
TRINITY_DN185147_c0_g1	0.00	0.00	0.00	0.00	0.00	0.00	1.35	0.00	4.26	0.00
TRINITY_DN185147_c0_g3	0.00	17.61	10.60	0.00	32.26	0.00	0.00	0.00	0.00	0.00
TRINITY_DN185147_c0_g4	0.00	0.00	0.00	1.34	0.00	0.00	0.00	0.00	0.00	0.00
TRINITY_DN185147_c2_g1	0.00	0.00	0.00	0.00	0.00	19.44	0.00	0.00	0.00	0.00
TRINITY_DN185148_c1_g1	1.21	0.00	22.38	1.72	4.30	0.00	0.00	0.00	8.12	0.00
TRINITY_DN185149_c1_g1	0.00	48.91	9.81	128.88	27.57	26.76	0.00	6.52	13.33	0.00
TRINITY_DN18514_c0_g1	5.01	0.00	15.92	14.39	4.38	0.00	3.76	21.24	126.44	8.11
TRINITY_DN18514_c13_g1	0.00	0.00	0.00	0.00	11.76	11.69	0.00	0.00	19.70	0.00
TRINITY_DN18514_c15_g1	0.00	0.00	0.00	0.00	0.00	0.00	0.00	0.00	17.67	0.00
TRINITY_DN18514_c16_g1	0.00	0.00	0.00	0.00	0.00	0.00	0.00	0.00	0.00	0.00
TRINITY_DN18514_c1_g1	5.83	52.96	142.77	88.78	300.67	73.57	23.61	50.94	365.84	24.23
TRINITY_DN18514_c2_g1	0.00	14.78	10.35	14.33	51.88	14.72	5.35	4.56	82.42	0.00
TRINITY_DN18514_c3_g1	0.00	0.00	12.74	0.00	0.00	0.00	0.00	11.45	0.00	0.00
TRINITY_DN18514_c5_g1	0.00	0.00	0.00	0.00	0.00	0.00	0.00	0.00	0.00	0.00
TRINITY_DN18514_c7_g1	0.00	0.00	0.00	0.00	0.00	0.00	0.00	0.00	0.00	0.00
TRINITY_DN18514_c9_g1	0.00	0.00	0.00	0.00	0.00	0.00	0.00	0.00	0.00	0.00
TRINITY_DN185152_c0_g1	0.00	0.00	0.00	0.00	0.00	0.00	0.00	0.00	0.00	0.00
TRINITY_DN185153_c0_g1	0.00	0.00	1.96	1.20	0.00	0.00	0.00	0.00	3.76	0.00
TRINITY_DN185153_c0_g2	0.00	0.00	0.00	0.00	3.59	0.00	0.00	0.00	0.00	0.00
TRINITY_DN185153_c0_g3	0.00	7.91	0.00	7.30	0.00	2.39	0.00	0.00	4.56	0.00
TRINITY_DN185154_c0_g1	0.00	0.00	0.00	0.00	0.00	0.00	0.00	8.46	22.20	0.00
TRINITY_DN185154_c0_g2	0.00	0.00	0.00	0.00	0.00	0.00	0.00	0.00	0.00	0.00
TRINITY_DN185155_c0_g1	0.00	0.00	0.00	0.00	0.00	0.00	0.00	0.00	14.13	0.00
TRINITY_DN185155_c0_g2	0.00	0.00	0.00	0.00	0.00	0.00	0.00	0.00	7.61	0.00
TRINITY_DN185157_c0_g1	0.00	0.00	0.00	4.01	0.00	13.48	0.00	0.00	0.00	0.00
TRINITY_DN185157_c1_g1	0.00	0.00	33.38	0.00	0.00	0.00	0.00	0.00	0.00	0.00
TRINITY_DN185159_c0_g1	0.00	0.00	0.00	0.00	0.00	0.00	0.00	0.00	0.00	0.00
TRINITY_DN18515_c0_g1	0.00	0.00	0.00	0.00	0.00	0.00	0.00	0.00	0.00	0.00
TRINITY_DN18515_c1_g1	0.00	0.00	0.00	25.41	0.00	0.00	0.00	0.00	28.38	0.00
TRINITY_DN18515_c1_g2	0.00	14.84	0.00	0.00	0.00	0.00	16.07	0.00	8.43	0.00
TRINITY_DN185160_c0_g1	0.00	0.00	0.00	0.00	0.00	0.00	0.00	0.00	0.00	0.00
TRINITY_DN185161_c0_g1	0.00	5.25	0.00	2.30	0.00	0.00	0.00	0.00	3.57	0.00
TRINITY_DN185161_c0_g2	0.00	0.00	0.00	0.00	0.00	0.00	0.00	0.00	0.00	0.00
TRINITY_DN185162_c0_g1	0.00	0.00	0.00	0.00	0.00	0.00	0.00	0.00	0.00	0.00
TRINITY_DN185162_c0_g2	0.00	0.00	0.00	2.16	10.75	0.00	0.00	3.18	6.72	0.00
TRINITY_DN185165_c0_g1	0.00	0.00	0.00	0.00	10.75	0.00	0.00	0.00	10.01	0.00
TRINITY_DN185166_c0_g1	0.00	0.00	0.00	0.00	0.00	0.00	0.00	0.00	6.14	0.00
TRINITY_DN185166_c1_g1	0.00	0.00	4.37	2.67	0.00	0.00	0.00	2.70	0.00	0.00
TRINITY_DN185166_c1_g3	0.00	0.00	0.00	0.00	0.00	0.00	0.00	0.00	0.00	0.00
TRINITY_DN185168_c0_g1	0.00	0.00	0.00	0.00	0.00	0.00	0.00	0.00	0.00	0.00
TRINITY_DN185168_c1_g1	0.00	0.00	0.00	0.00	0.00	0.00	0.00	0.00	0.00	0.00
TRINITY_DN18516_c0_g1	5.39	4.38	16.83	14.30	82.91	8.80	6.45	0.00	24.44	0.00
TRINITY_DN18516_c0_g2	0.00	0.00	0.00	0.00	0.00	0.00	0.00	0.00	0.00	0.00
TRINITY_DN18516_c0_g3	0.00	0.00	0.00	0.00	0.00	0.00	0.00	0.00	0.00	0.00
TRINITY_DN18516_c1_g3	0.00	14.48	0.00	20.96	35.86	0.00	0.00	31.72	49.67	0.00
TRINITY_DN18516_c2_g1	0.00	0.00	0.00	0.00	0.00	0.00	0.00	0.00	12.16	0.00
TRINITY_DN18516_c3_g1	0.00	0.00	0.00	0.00	0.00	0.00	0.00	0.00	0.00	0.00
TRINITY_DN18516_c5_g2	0.00	0.00	0.00	0.00	0.00	15.24	0.00	0.00	0.00	9.45
TRINITY_DN185171_c1_g1	0.00	0.00	0.00	0.00	0.00	10.59	0.00	0.00	9.97	3.14
TRINITY_DN185172_c0_g1	0.00	0.00	0.00	0.00	0.00	0.00	0.00	5.42	0.00	0.00
TRINITY_DN185173_c0_g1	0.00	0.00	0.00	0.00	0.00	0.00	0.00	0.00	0.95	0.00
TRINITY_DN185173_c1_g1	0.00	0.00	0.00	0.00	0.00	0.00	0.00	0.00	0.00	0.00
TRINITY_DN185173_c2_g1	0.00	0.00	0.00	0.00	0.00	0.00	0.00	0.00	0.00	0.00
TRINITY_DN185174_c0_g1	0.00	0.00	0.00	0.00	0.00	0.00	0.00	0.00	0.00	0.00
TRINITY_DN185174_c1_g1	0.00	0.00	0.00	0.00	0.00	0.00	0.00	0.00	0.00	0.00
TRINITY_DN185175_c0_g1	0.00	0.00	0.00	0.00	0.00	0.00	0.00	0.00	0.00	0.00
TRINITY_DN185175_c0_g2	0.00	0.00	6.73	16.22	13.49	6.80	0.00	0.00	90.71	0.00
TRINITY_DN185175_c0_g3	0.00	0.00	0.00	8.83	0.00	0.00	0.00	0.00	0.00	0.00
TRINITY_DN185175_c0_g4	0.00	0.00	0.00	0.00	0.00	0.00	0.00	0.00	0.00	0.00
TRINITY_DN185175_c3_g1	0.00	0.00	0.00	0.00	0.00	0.00	0.00	0.00	0.00	0.00
TRINITY_DN185177_c0_g1	0.00	10.38	0.00	0.00	0.00	0.00	5.66	0.00	0.00	0.00
TRINITY_DN185177_c1_g1	0.00	0.00	0.00	0.00	0.00	0.00	0.00	0.00	0.00	0.00
TRINITY_DN18517_c0_g1	0.00	40.53	66.18	0.00	0.00	0.00	0.00	0.00	95.04	0.00
TRINITY_DN18517_c10_g1	0.00	0.00	0.00	0.00	0.00	14.23	0.00	0.00	0.00	0.00
TRINITY_DN18517_c1_g1	0.00	0.00	0.00	20.46	17.52	0.00	0.00	0.00	0.00	0.00
TRINITY_DN18517_c4_g1	0.00	0.00	0.00	0.00	0.00	0.00	0.00	0.00	0.00	0.00
TRINITY_DN18517_c5_g1	0.00	0.00	0.00	0.00	0.00	0.00	0.00	0.00	0.00	0.00
TRINITY_DN18517_c7_g1	0.00	0.00	0.00	0.00	0.00	0.00	0.00	11.39	23.99	0.00
TRINITY_DN185181_c0_g1	0.00	0.00	0.00	0.00	0.00	0.00	0.00	0.00	0.00	0.00
TRINITY_DN185181_c11_g1	0.00	0.00	32.32	0.00	0.00	0.00	0.00	9.62	10.18	0.00
TRINITY_DN185181_c13_g1	0.00	0.00	0.00	0.00	0.00	0.00	0.00	0.00	0.00	17.59
TRINITY_DN185181_c14_g1	0.00	11.78	28.14	0.00	0.00	0.00	0.00	0.00	0.00	0.00
TRINITY_DN185181_c1_g2	0.00	0.00	0.00	10.46	0.00	0.00	7.81	0.00	8.21	0.00
TRINITY_DN185181_c2_g1	0.00	0.00	6.97	4.01	0.00	8.74	0.00	0.00	6.27	1.98
TRINITY_DN185181_c3_g1	0.00	3.94	14.33	0.00	0.00	0.00	0.00	0.00	26.87	0.00
TRINITY_DN185181_c7_g1	0.00	0.00	8.48	0.00	0.00	34.29	0.00	14.95	7.95	0.00
TRINITY_DN185181_c8_g1	0.00	0.00	0.00	0.00	13.15	0.00	0.00	0.00	0.00	0.00
TRINITY_DN185181_c9_g1	0.00	0.00	0.00	0.00	0.00	0.00	0.00	0.00	0.00	16.16
TRINITY_DN185184_c0_g1	0.00	0.00	0.00	27.70	0.00	0.00	0.00	0.00	0.00	0.00
TRINITY_DN185185_c0_g1	3.31	0.00	0.00	0.00	0.00	0.00	0.00	0.00	0.00	0.00
TRINITY_DN185185_c1_g1	0.00	0.00	0.00	0.00	0.00	0.00	0.00	0.00	0.00	0.00
TRINITY_DN185185_c2_g1	0.00	0.00	0.00	0.00	0.00	0.00	0.00	0.00	0.00	0.00
TRINITY_DN185187_c1_g1	0.00	2.31	0.00	0.00	5.65	2.80	0.00	0.00	13.27	0.00
TRINITY_DN18518_c0_g2	0.00	0.00	0.00	0.00	0.00	0.00	0.00	0.00	0.00	0.00
TRINITY_DN18518_c2_g1	0.00	0.00	0.00	0.00	23.07	0.00	0.00	0.00	0.00	0.00
TRINITY_DN18518_c2_g2	0.00	0.00	0.00	10.42	21.03	23.22	0.00	0.00	26.96	0.00
TRINITY_DN18518_c2_g3	0.00	6.81	16.53	0.00	16.66	0.00	0.00	7.29	46.42	0.00
TRINITY_DN18518_c2_g4	0.00	0.00	23.27	11.80	15.44	15.67	13.85	13.63	57.73	0.00
TRINITY_DN18518_c2_g5	0.00	0.00	17.80	0.00	0.00	0.00	5.33	0.00	11.09	5.27
TRINITY_DN18518_c3_g1	0.00	3.22	0.00	3.44	7.92	0.00	0.00	0.00	7.01	0.00
TRINITY_DN185191_c0_g1	0.00	0.00	0.00	0.00	0.00	0.00	0.00	0.00	0.00	0.00
TRINITY_DN185191_c1_g1	0.00	42.79	0.00	0.00	0.00	0.00	0.00	0.00	0.00	0.00
TRINITY_DN185192_c0_g1	0.00	0.00	0.00	0.00	0.00	0.00	0.00	0.00	0.00	0.00
TRINITY_DN185193_c0_g1	0.00	0.00	0.00	0.00	0.00	0.00	3.12	0.00	0.00	0.00
TRINITY_DN185193_c10_g1	0.00	0.00	0.00	0.00	0.00	0.00	0.00	0.00	0.00	0.00
TRINITY_DN185193_c11_g1	0.00	0.00	0.00	0.00	0.00	0.00	0.00	0.00	0.00	0.00
TRINITY_DN185193_c1_g1	0.00	0.00	0.00	0.00	0.00	0.00	0.00	0.00	0.00	0.00
TRINITY_DN185193_c2_g1	0.00	0.00	11.15	4.79	8.23	0.00	0.00	0.00	17.67	0.00
TRINITY_DN185193_c3_g1	1.53	2.96	1.78	2.18	1.82	1.78	0.00	0.00	5.14	1.62
TRINITY_DN185193_c6_g1	0.00	0.00	0.00	4.23	0.00	0.00	0.00	0.00	0.00	0.00
TRINITY_DN185193_c7_g1	0.63	4.79	6.74	5.23	14.06	0.82	1.98	3.38	16.08	0.00
TRINITY_DN185193_c8_g1	0.00	0.00	0.00	0.00	0.00	0.00	0.00	0.00	10.84	0.00
TRINITY_DN185197_c0_g1	0.00	0.00	0.00	0.00	0.00	0.00	0.00	0.00	0.00	0.00
TRINITY_DN185197_c11_g1	0.00	0.00	0.00	0.00	0.00	0.00	0.00	0.00	0.00	0.00
TRINITY_DN185197_c1_g1	0.00	0.00	0.00	3.49	34.73	29.15	12.20	5.10	37.31	0.00
TRINITY_DN185197_c2_g1	0.00	9.02	0.00	6.49	0.00	0.00	0.00	0.00	10.24	0.00
TRINITY_DN185197_c6_g1	0.00	0.00	0.00	0.00	0.00	0.00	0.00	0.00	7.24	0.00
TRINITY_DN185197_c7_g1	0.00	0.00	0.00	0.00	0.00	0.00	0.00	0.00	0.00	0.00
TRINITY_DN185197_c8_g1	0.00	0.00	0.00	23.32	20.00	0.00	0.00	0.00	0.00	0.00
TRINITY_DN185199_c0_g1	0.00	12.28	0.00	0.00	0.00	7.76	0.00	0.00	10.51	0.00
TRINITY_DN185199_c1_g1	0.00	0.00	0.00	0.00	0.00	0.00	0.00	0.00	21.83	0.00
TRINITY_DN18519_c0_g1	0.00	0.00	10.05	0.00	0.00	0.00	0.00	0.00	0.00	0.00
TRINITY_DN18519_c0_g2	8.05	0.00	40.26	0.00	18.24	0.00	0.00	0.00	0.00	0.00
TRINITY_DN18519_c3_g1	0.00	27.50	0.00	17.32	0.00	0.00	6.25	14.59	6.30	6.20
TRINITY_DN18519_c5_g1	0.00	9.35	0.00	13.50	0.00	0.00	0.00	0.00	21.28	0.00
TRINITY_DN18519_c9_g1	0.00	0.00	0.00	14.63	0.00	0.00	0.00	0.00	0.00	0.00
TRINITY_DN1851_c0_g1	0.00	1.07	4.33	0.62	3.82	0.00	0.00	0.00	4.54	0.00
TRINITY_DN1851_c0_g2	0.00	0.00	12.98	0.00	0.00	0.00	0.00	0.00	0.00	0.00
TRINITY_DN1851_c0_g3	0.00	0.00	0.00	2.13	0.00	0.00	0.00	0.00	3.32	0.00
TRINITY_DN1851_c1_g1	0.00	0.00	0.00	0.00	0.00	0.00	0.00	0.00	0.00	0.00
TRINITY_DN1851_c2_g1	0.00	0.00	0.00	0.00	0.00	0.00	0.00	0.00	5.55	0.00
TRINITY_DN1851_c3_g1	0.00	0.00	0.00	0.00	0.00	0.00	0.00	0.00	0.00	0.00
TRINITY_DN185200_c0_g1	0.00	0.00	0.00	0.00	0.00	0.00	0.00	0.00	0.00	0.00
TRINITY_DN185201_c0_g1	0.00	0.00	0.00	0.00	0.00	0.00	0.00	0.00	0.00	0.00
TRINITY_DN185201_c0_g2	0.00	0.00	0.00	0.00	0.00	0.00	0.00	0.00	0.00	0.00
TRINITY_DN185201_c1_g1	0.00	0.00	44.19	0.00	0.00	0.00	13.17	0.00	0.00	0.00
TRINITY_DN185201_c1_g2	0.00	0.00	7.42	0.00	0.00	0.00	0.00	0.00	0.00	0.00
TRINITY_DN185201_c3_g1	0.00	11.51	0.00	0.00	0.00	0.00	0.00	0.00	0.00	0.00
TRINITY_DN185202_c0_g1	0.60	30.08	51.23	35.38	68.34	28.28	7.13	10.53	87.84	2.99
TRINITY_DN185202_c0_g2	0.00	0.00	0.00	0.00	0.00	0.00	0.00	6.78	0.00	0.00
TRINITY_DN185202_c0_g4	0.00	0.00	0.00	0.00	0.00	0.00	0.00	0.00	0.00	0.00
TRINITY_DN185203_c0_g3	0.00	0.00	0.00	0.00	7.20	0.00	0.00	0.00	0.00	0.00
TRINITY_DN185204_c0_g1	0.00	0.00	33.93	0.00	0.00	0.00	0.00	0.00	0.00	0.00
TRINITY_DN185204_c0_g3	0.00	0.00	0.00	0.00	0.00	0.00	0.00	0.00	19.65	0.00
TRINITY_DN185204_c1_g1	0.00	1.39	0.00	0.00	1.71	0.00	1.53	0.00	8.05	1.53
TRINITY_DN185204_c2_g1	0.00	0.00	0.00	0.00	0.00	0.00	0.00	0.00	5.73	0.00
TRINITY_DN185204_c2_g3	0.00	0.00	2.72	0.00	0.00	2.72	0.00	0.00	0.00	0.00
TRINITY_DN185204_c2_g4	0.00	0.00	0.00	0.00	0.00	0.00	0.00	0.00	0.00	0.00
TRINITY_DN185204_c2_g5	0.00	0.00	12.75	6.51	6.50	0.00	0.00	0.00	6.11	0.00
TRINITY_DN185204_c3_g1	0.00	0.00	0.00	0.00	0.00	0.00	0.00	0.00	0.00	0.00
TRINITY_DN185205_c0_g1	0.00	0.00	0.00	0.00	16.90	0.00	0.00	0.00	0.00	0.00
TRINITY_DN185206_c0_g2	0.00	0.00	0.00	2.10	3.49	1.71	1.57	4.73	1.65	0.00
TRINITY_DN185208_c0_g1	0.00	0.00	0.00	0.00	0.00	0.00	0.00	0.00	0.00	0.00
TRINITY_DN185209_c0_g1	0.00	0.00	0.00	0.00	0.00	0.00	0.00	0.00	0.00	0.00
TRINITY_DN185209_c1_g1	0.00	0.00	0.00	0.00	0.00	0.00	0.00	0.00	0.00	0.00
TRINITY_DN185209_c2_g1	0.00	0.00	0.00	0.00	0.00	0.00	0.00	0.00	0.00	0.00
TRINITY_DN18520_c0_g1	0.00	0.00	0.00	0.00	0.00	0.00	0.00	0.00	0.00	0.00
TRINITY_DN18520_c1_g1	0.00	0.00	0.00	0.00	0.00	0.00	0.00	0.00	0.00	0.00
TRINITY_DN18520_c2_g1	0.00	0.00	8.35	19.95	0.00	0.00	0.00	0.00	0.00	0.00
TRINITY_DN185210_c0_g2	0.00	11.87	12.11	0.00	6.05	0.00	0.00	0.00	8.21	13.13
TRINITY_DN185210_c1_g1	0.00	0.00	0.00	0.00	0.00	5.04	0.00	0.00	14.08	0.00
TRINITY_DN185210_c2_g1	0.00	0.00	0.00	0.00	0.00	29.32	0.00	0.00	0.00	0.00
TRINITY_DN185210_c3_g1	0.00	0.00	0.00	0.00	0.00	0.00	0.00	0.00	0.00	0.00
TRINITY_DN185210_c4_g1	0.00	0.00	0.00	8.78	7.27	0.00	0.00	0.00	0.00	0.00
TRINITY_DN185210_c5_g1	0.00	0.00	0.00	0.00	0.00	0.00	0.00	14.73	0.00	0.00
TRINITY_DN185210_c6_g1	0.00	0.00	0.00	0.00	0.00	0.00	0.00	0.00	10.84	0.00
TRINITY_DN185210_c7_g1	0.00	0.00	7.76	0.00	0.00	0.00	0.00	0.00	0.00	0.00
TRINITY_DN185211_c0_g1	0.00	0.00	1.98	1.21	0.00	0.00	0.00	0.00	0.00	0.00
TRINITY_DN185211_c0_g2	0.00	0.00	0.00	0.00	0.00	0.00	0.00	0.00	0.00	0.00
TRINITY_DN185211_c0_g3	0.00	0.00	0.00	0.00	0.00	9.06	0.00	0.00	0.00	0.00
TRINITY_DN185211_c1_g1	0.00	0.00	0.00	1.24	4.15	0.00	0.00	0.00	5.87	0.00
TRINITY_DN185212_c0_g1	0.00	0.00	0.00	0.00	0.00	0.00	0.00	0.00	0.00	0.00
TRINITY_DN185213_c0_g1	0.00	0.00	0.00	0.00	0.00	0.00	0.00	0.00	0.00	0.00
TRINITY_DN185214_c0_g1	0.00	0.00	0.00	0.00	27.80	0.00	12.16	0.00	12.92	0.00
TRINITY_DN185215_c0_g1	0.00	0.00	0.00	11.87	0.00	0.00	0.00	0.00	0.00	0.00
TRINITY_DN185216_c0_g1	66.59	189.97	50.70	3374.74	168.88	38.75	56.85	34.22	132.13	214.33
TRINITY_DN185216_c0_g2	0.00	0.00	0.00	0.00	0.00	0.00	17.45	0.00	0.00	0.00
TRINITY_DN185217_c1_g1	0.00	0.00	0.00	0.00	0.00	0.00	0.00	0.00	0.00	0.00
TRINITY_DN185218_c2_g1	0.00	0.00	0.00	0.00	0.00	0.00	0.00	0.00	0.00	0.00
TRINITY_DN185218_c3_g1	0.00	15.94	0.00	21.79	18.55	17.34	15.20	15.51	32.33	32.76
TRINITY_DN185218_c5_g1	0.00	0.00	30.97	0.00	0.00	0.00	0.00	0.00	0.00	0.00
TRINITY_DN185219_c0_g1	0.00	0.00	0.00	26.89	0.00	0.00	0.00	26.95	28.26	26.46
TRINITY_DN18521_c0_g1	0.00	32.02	64.09	51.93	32.44	52.22	0.00	11.54	81.32	0.00
TRINITY_DN18521_c0_g2	0.00	19.06	0.00	0.00	0.00	11.62	0.00	0.00	0.00	0.00
TRINITY_DN18521_c1_g1	0.00	20.25	24.29	59.62	20.16	0.00	21.84	0.00	174.17	21.62
TRINITY_DN185220_c0_g1	0.00	0.00	0.00	0.00	6.71	13.54	0.00	0.00	0.00	0.00
TRINITY_DN185222_c0_g1	0.00	0.00	0.00	0.00	6.54	0.00	0.00	0.00	0.00	0.00
TRINITY_DN185223_c0_g1	0.00	11.78	0.00	16.95	0.00	0.00	0.00	0.00	0.00	0.00
TRINITY_DN185223_c1_g1	0.00	0.00	0.00	0.00	0.00	0.00	0.00	0.00	0.00	0.00
TRINITY_DN185223_c2_g1	0.00	0.00	0.00	0.00	0.00	0.00	0.00	0.00	0.00	0.00
TRINITY_DN185223_c4_g1	0.00	0.00	0.00	0.00	0.00	0.00	0.00	0.00	0.00	0.00
TRINITY_DN185223_c5_g1	0.00	11.95	0.00	8.61	14.65	29.11	0.00	0.00	13.60	0.00
TRINITY_DN185224_c0_g1	0.00	0.00	0.00	0.00	0.00	0.00	0.00	0.00	0.00	0.00
TRINITY_DN185224_c1_g3	0.00	0.00	0.00	0.00	0.00	0.00	0.00	0.00	0.00	0.00
TRINITY_DN185226_c0_g1	0.00	0.00	0.00	0.00	12.78	0.00	0.00	0.00	0.00	0.00
TRINITY_DN185226_c0_g2	0.00	0.00	0.00	0.00	0.00	0.00	0.00	0.00	0.00	0.00
TRINITY_DN185226_c1_g1	0.00	0.00	0.00	0.00	0.00	0.00	0.00	0.00	0.00	0.00
TRINITY_DN185226_c3_g1	0.00	0.00	0.00	0.00	0.00	0.00	0.00	0.00	0.00	0.00
TRINITY_DN185227_c0_g1	0.00	0.00	0.00	5.81	26.18	0.00	0.00	0.00	8.12	0.00
TRINITY_DN185227_c1_g1	0.00	0.00	0.00	26.27	0.00	0.00	0.00	0.00	13.22	12.37
TRINITY_DN185229_c0_g1	0.00	9.28	54.81	10.29	7.86	38.84	0.00	10.04	29.31	0.00
TRINITY_DN185229_c0_g2	0.00	0.00	0.00	9.29	0.00	6.18	0.00	5.40	3.28	0.00
TRINITY_DN18522_c0_g1	0.00	0.00	0.00	16.35	4.14	82.01	0.00	0.00	0.00	0.00
TRINITY_DN18522_c0_g2	0.00	0.00	0.00	4.43	13.65	0.00	0.00	4.19	2.16	2.00
TRINITY_DN185230_c1_g1	0.00	0.00	0.00	0.00	0.00	0.00	0.00	0.00	0.00	0.00
TRINITY_DN185231_c0_g1	0.00	0.00	0.00	7.94	0.00	0.00	0.00	5.82	0.00	0.00
TRINITY_DN185231_c0_g2	0.00	0.00	0.00	0.00	0.00	42.81	0.00	0.00	0.00	0.00
TRINITY_DN185232_c0_g1	0.00	0.00	0.00	0.00	0.00	0.00	0.00	0.00	10.71	0.00
TRINITY_DN185232_c0_g2	0.00	2.66	0.00	0.00	0.00	0.00	2.93	0.00	6.09	0.00
TRINITY_DN185232_c0_g4	0.00	0.00	15.60	0.00	0.00	0.00	0.00	0.00	14.82	0.00
TRINITY_DN185232_c1_g1	0.00	0.00	0.00	0.00	0.00	0.00	0.00	0.00	0.00	0.00
TRINITY_DN185233_c0_g1	0.00	0.00	0.00	0.00	27.20	0.00	8.04	0.00	8.43	0.00
TRINITY_DN185235_c0_g1	0.00	0.00	0.00	0.00	0.00	0.00	0.00	0.00	21.31	15.08
TRINITY_DN185238_c0_g1	0.00	0.00	0.00	0.00	0.00	0.00	0.00	0.00	0.00	0.00
TRINITY_DN18523_c0_g2	0.00	0.00	0.00	0.00	0.00	0.00	0.00	0.00	0.00	0.00
TRINITY_DN185242_c0_g2	0.00	0.00	39.55	0.00	0.00	0.00	0.00	0.00	0.00	0.00
TRINITY_DN185243_c0_g1	0.00	0.00	0.00	31.66	0.00	0.00	0.00	0.00	13.22	0.00
TRINITY_DN185243_c1_g1	0.00	0.00	0.00	0.00	0.00	0.00	0.00	0.00	0.00	0.00
TRINITY_DN185244_c0_g1	0.00	0.00	0.00	15.04	0.00	0.00	0.00	0.00	0.00	0.00
TRINITY_DN185244_c1_g1	0.00	0.00	0.00	3.95	0.00	0.00	5.90	0.00	6.16	0.00
TRINITY_DN185244_c5_g1	0.00	0.00	0.00	0.00	0.00	0.00	0.00	0.00	0.00	0.00
TRINITY_DN185244_c6_g1	10.29	0.00	0.00	0.00	0.00	0.00	10.64	0.00	0.00	0.00
TRINITY_DN185247_c2_g1	0.00	0.00	0.00	0.00	0.00	0.00	0.00	0.00	6.90	0.00
TRINITY_DN185248_c0_g1	0.00	0.00	0.00	0.00	39.95	13.23	11.64	0.00	0.00	0.00
TRINITY_DN18524_c0_g1	2.73	78.58	58.60	93.07	208.03	71.09	46.23	39.15	499.53	15.46
TRINITY_DN18524_c0_g2	0.00	0.00	0.00	23.54	0.00	0.00	0.00	0.00	0.00	0.00
TRINITY_DN18524_c0_g3	0.00	0.00	0.00	0.00	74.17	0.00	0.00	0.00	0.00	0.00
TRINITY_DN18524_c0_g5	0.01	0.00	0.00	10.68	0.00	0.00	0.00	0.00	5.35	0.00
TRINITY_DN18524_c0_g6	0.00	15.44	0.00	0.00	0.00	0.00	0.00	0.00	0.00	0.00
TRINITY_DN185250_c0_g1	0.00	0.00	0.00	0.00	0.00	0.00	0.00	0.00	0.00	0.00
TRINITY_DN185251_c0_g1	0.00	0.00	33.68	20.27	19.24	34.29	0.00	0.00	0.00	0.00
TRINITY_DN185252_c0_g2	0.00	0.00	0.00	23.54	0.00	0.00	0.00	0.00	0.00	0.00
TRINITY_DN185252_c1_g1	0.00	0.00	0.00	0.00	0.00	0.00	0.00	0.00	0.00	0.00
TRINITY_DN185253_c2_g1	0.00	0.00	0.00	0.00	0.00	0.00	0.00	14.73	15.43	0.00
TRINITY_DN185254_c0_g1	0.00	12.49	0.00	9.04	15.36	0.00	0.00	7.89	0.00	0.00
TRINITY_DN185254_c1_g1	0.00	0.00	0.00	0.00	0.00	0.00	0.00	0.00	0.00	0.00
TRINITY_DN185255_c0_g1	0.00	0.00	0.00	0.00	0.00	0.00	4.70	0.00	4.88	0.00
TRINITY_DN185255_c0_g2	0.00	0.00	0.00	0.00	7.38	0.00	0.00	0.00	0.00	0.00
TRINITY_DN185256_c0_g1	0.00	0.00	0.00	2.61	0.00	0.00	0.00	0.00	5.97	0.00
TRINITY_DN185256_c0_g2	0.00	0.00	0.00	0.00	0.00	0.00	0.00	0.00	0.00	0.00
TRINITY_DN185257_c0_g1	0.00	0.00	0.00	0.00	0.00	0.00	0.00	0.00	0.00	0.00
TRINITY_DN185258_c0_g1	0.00	0.00	0.00	0.00	0.00	2.94	0.00	0.00	0.00	0.00
TRINITY_DN185258_c0_g2	0.00	0.00	0.00	0.00	0.00	0.00	0.00	0.00	0.00	0.00
TRINITY_DN18525_c0_g1	0.00	0.00	0.00	0.00	0.00	0.00	0.00	0.00	6.84	0.00
TRINITY_DN18525_c1_g1	0.00	0.00	0.00	0.00	0.00	0.00	0.00	0.00	0.00	0.00
TRINITY_DN18525_c1_g2	0.00	0.00	0.00	0.00	0.00	0.00	0.00	0.00	0.00	0.00
TRINITY_DN18525_c3_g1	0.00	0.00	0.00	0.00	0.00	0.00	0.00	0.00	0.00	0.00
TRINITY_DN18525_c7_g1	0.00	0.00	0.00	0.00	0.00	0.00	0.00	3.80	0.00	0.00
TRINITY_DN18525_c8_g1	0.00	0.00	0.00	0.00	0.00	0.00	0.00	0.00	0.00	0.00
TRINITY_DN185261_c0_g2	0.00	0.00	11.78	0.00	0.00	0.00	0.00	0.00	0.00	0.00
TRINITY_DN185263_c0_g1	0.00	45.65	0.00	0.00	0.00	0.00	0.00	16.75	0.00	0.00
TRINITY_DN185264_c0_g1	0.00	0.00	0.00	0.00	12.08	0.00	0.00	0.00	0.00	0.00
TRINITY_DN185265_c0_g1	0.00	0.00	0.00	12.96	5.38	5.41	0.00	0.00	5.03	0.00
TRINITY_DN185267_c0_g1	0.00	0.00	0.00	0.00	0.00	0.00	0.00	0.00	69.81	0.00
TRINITY_DN18526_c0_g1	0.00	0.00	8.18	3.89	22.04	0.00	0.00	16.80	19.58	0.00
TRINITY_DN18526_c1_g1	0.00	0.00	21.32	30.30	32.06	0.00	4.80	0.00	36.24	0.00
TRINITY_DN185270_c0_g1	0.00	2.48	0.00	6.65	21.23	6.02	0.00	0.00	0.00	0.00
TRINITY_DN185271_c0_g2	0.00	0.00	0.00	0.00	0.00	0.00	0.00	0.00	13.44	0.00
TRINITY_DN185271_c1_g1	0.00	0.00	0.00	0.00	0.00	0.00	0.00	0.00	0.00	0.00
TRINITY_DN185272_c0_g1	0.00	0.00	79.37	0.00	0.00	16.13	0.00	0.00	0.00	0.00
TRINITY_DN185273_c0_g1	0.00	1.25	0.00	1.85	1.54	1.51	4.15	1.40	18.93	0.00
TRINITY_DN185275_c1_g1	0.00	0.00	0.00	0.00	0.00	0.00	0.00	0.00	0.00	0.00
TRINITY_DN185275_c2_g1	0.00	0.00	0.00	0.00	0.00	0.00	0.00	0.00	0.00	0.00
TRINITY_DN185279_c0_g1	0.00	0.00	25.32	0.00	0.00	0.00	0.00	0.00	7.91	0.00
TRINITY_DN18527_c0_g1	0.00	0.00	13.25	13.15	36.28	6.68	0.00	17.73	109.45	0.00
TRINITY_DN18527_c0_g2	0.00	6.43	0.00	27.24	64.77	7.90	0.00	13.54	95.52	0.00
TRINITY_DN185280_c0_g1	0.00	0.00	0.00	0.00	0.00	0.00	0.00	0.00	0.00	0.00
TRINITY_DN185280_c1_g1	0.00	0.00	0.00	0.00	3.62	0.00	0.00	0.00	3.40	0.00
TRINITY_DN185282_c0_g1	0.00	0.00	0.00	0.00	0.00	0.00	0.00	0.00	0.00	0.00
TRINITY_DN185282_c0_g2	5.83	0.00	0.00	0.00	8.94	7.03	0.00	10.04	28.30	0.00
TRINITY_DN185282_c0_g3	0.00	0.00	0.00	0.00	0.00	0.00	0.00	0.00	9.64	0.00
TRINITY_DN185282_c1_g1	0.00	27.77	0.00	0.00	17.21	0.00	0.00	0.00	17.50	0.00
TRINITY_DN185283_c0_g1	0.00	0.00	0.00	0.00	0.00	0.00	0.00	0.00	42.39	0.00
TRINITY_DN185283_c1_g1	0.00	0.00	0.00	0.00	0.00	6.00	0.00	0.00	0.00	0.00
TRINITY_DN185283_c1_g2	0.00	0.00	0.00	0.00	0.00	0.00	0.00	0.00	24.23	0.00
TRINITY_DN185283_c2_g1	0.00	0.00	0.00	7.59	0.00	0.00	11.29	11.31	81.35	0.00
TRINITY_DN185283_c3_g1	0.00	0.00	9.76	0.00	0.00	0.00	8.72	0.00	0.00	0.00
TRINITY_DN185283_c6_g1	0.00	9.99	0.00	0.00	36.73	0.00	0.00	0.00	0.00	10.68
TRINITY_DN185283_c7_g1	0.00	0.00	0.00	3.29	13.21	0.00	0.00	0.00	0.00	0.00
TRINITY_DN185284_c0_g2	0.00	12.68	0.00	0.00	31.24	0.00	0.00	0.00	0.00	0.00
TRINITY_DN185285_c0_g1	0.00	0.00	0.00	3.51	2.93	0.00	1.31	1.33	4.14	0.00
TRINITY_DN185286_c0_g1	0.00	0.00	0.00	0.00	0.00	0.00	0.00	0.00	0.00	0.00
TRINITY_DN185287_c0_g2	0.00	0.00	0.00	0.00	0.00	0.00	0.00	0.00	0.00	0.00
TRINITY_DN185287_c0_g3	0.00	0.00	0.00	0.00	0.00	0.00	0.00	0.00	0.00	0.00
TRINITY_DN185287_c1_g1	0.00	0.00	0.00	0.00	0.00	0.00	0.00	0.00	0.00	0.00
TRINITY_DN185287_c2_g1	0.00	9.26	0.00	0.00	0.00	0.00	0.00	0.00	0.00	0.00
TRINITY_DN185287_c3_g1	0.00	13.67	0.00	0.00	0.00	0.00	0.00	0.00	46.58	0.00
TRINITY_DN185287_c4_g1	0.00	0.00	0.00	0.00	32.87	0.00	0.00	0.00	0.00	0.00
TRINITY_DN185288_c0_g1	0.00	0.00	0.00	0.00	0.00	0.00	0.00	0.00	0.00	0.00
TRINITY_DN185288_c0_g2	0.00	0.00	0.00	0.00	0.00	0.00	0.00	0.00	0.00	0.00
TRINITY_DN185289_c0_g1	0.00	0.00	0.00	0.00	0.00	0.00	0.00	0.00	0.00	0.00
TRINITY_DN18528_c0_g1	0.00	4.87	8.57	17.22	15.97	47.83	6.83	7.56	14.02	1.41
TRINITY_DN18528_c0_g2	0.00	0.00	0.00	0.00	0.00	0.00	0.00	0.00	0.00	0.00
TRINITY_DN18528_c0_g5	0.00	0.00	0.00	3.16	0.00	0.00	8.63	0.00	0.00	0.00
TRINITY_DN185290_c0_g1	0.00	34.32	0.00	10.41	0.00	0.00	0.00	17.27	14.71	0.00
TRINITY_DN185290_c1_g1	0.00	0.00	10.30	0.00	0.00	0.00	0.00	0.00	9.70	0.00
TRINITY_DN185291_c0_g1	0.00	0.00	0.00	0.00	0.00	0.00	0.00	0.00	0.00	0.00
TRINITY_DN185291_c1_g1	0.00	1.09	0.00	0.00	0.00	0.00	0.00	0.00	0.00	0.00
TRINITY_DN185292_c0_g1	0.00	12.20	0.00	0.00	0.00	5.84	0.00	0.00	0.00	0.00
TRINITY_DN185292_c0_g2	0.00	0.00	26.45	0.00	21.21	8.48	0.00	0.00	9.91	0.00
TRINITY_DN185292_c0_g3	0.00	0.00	0.00	0.00	0.00	0.00	0.00	0.00	0.00	0.00
TRINITY_DN185292_c1_g1	0.00	0.00	0.00	0.00	0.00	0.00	0.00	11.92	0.00	15.08
TRINITY_DN185292_c3_g1	0.00	0.00	0.00	0.00	0.00	3.88	0.00	0.00	0.00	0.00
TRINITY_DN185293_c0_g1	0.00	0.00	0.00	0.00	20.74	0.00	0.00	0.00	0.00	0.00
TRINITY_DN185295_c0_g1	0.00	0.00	0.00	17.80	0.00	0.00	0.00	0.00	0.00	0.00
TRINITY_DN185295_c0_g2	0.00	0.00	0.00	2.77	9.20	0.00	4.15	0.00	4.34	0.00
TRINITY_DN185296_c0_g1	0.00	0.00	0.00	0.00	39.27	0.00	0.00	0.00	0.00	0.00
TRINITY_DN185297_c0_g1	0.00	0.00	0.00	0.00	0.00	0.00	0.00	0.00	20.24	0.00
TRINITY_DN185298_c1_g1	0.00	0.00	0.00	0.00	0.00	0.00	0.00	0.00	11.35	0.00
TRINITY_DN185299_c0_g1	0.00	0.00	0.00	56.79	0.00	0.00	0.00	0.00	0.00	0.00
TRINITY_DN185299_c1_g1	0.00	0.00	0.00	0.00	0.00	0.00	0.00	0.00	0.00	0.00
TRINITY_DN18529_c0_g1	3.86	3.80	30.21	31.28	14.28	4.64	4.17	2.86	61.80	0.00
TRINITY_DN18529_c2_g1	1.17	6.75	10.53	5.75	0.00	4.59	0.00	5.46	15.82	0.88
TRINITY_DN18529_c5_g1	0.00	0.00	0.00	0.00	0.00	0.00	0.00	0.00	0.00	0.00
TRINITY_DN1852_c0_g1	0.00	0.00	0.00	0.00	0.00	0.00	0.00	0.00	24.73	0.00
TRINITY_DN1852_c0_g2	7.62	154.37	210.91	196.93	369.13	124.93	72.13	83.68	842.04	26.20
TRINITY_DN1852_c0_g3	0.00	0.00	0.00	18.51	7.52	0.00	0.00	0.00	7.05	6.48
TRINITY_DN1852_c10_g1	0.00	0.00	0.00	0.00	0.00	0.00	0.00	0.00	0.00	0.00
TRINITY_DN1852_c1_g1	0.00	0.00	0.00	0.00	0.00	0.00	0.00	0.00	0.00	0.00
TRINITY_DN1852_c2_g1	0.00	0.00	17.62	21.15	13.20	0.00	0.00	11.00	48.18	10.88
TRINITY_DN1852_c4_g1	0.00	0.00	0.00	18.38	0.00	0.00	0.00	0.00	0.00	0.00
TRINITY_DN1852_c6_g1	1.75	10.17	4.09	9.93	10.42	2.05	5.61	1.87	35.30	0.00
TRINITY_DN1852_c8_g1	0.00	0.00	0.00	2.67	0.00	0.00	3.99	0.00	5.37	0.00
TRINITY_DN185300_c0_g1	0.00	14.21	16.66	19.41	68.90	29.02	14.16	5.08	103.54	0.00
TRINITY_DN185300_c2_g1	0.00	0.00	0.00	0.00	0.00	0.00	0.00	0.00	17.81	0.00
TRINITY_DN185300_c4_g1	0.00	0.00	0.00	0.00	0.00	0.00	0.00	0.00	16.70	0.00
TRINITY_DN185300_c6_g1	0.00	0.00	0.00	0.00	0.00	0.00	0.00	0.00	12.18	0.00
TRINITY_DN185300_c7_g1	0.00	0.00	0.00	7.80	0.00	0.00	0.00	0.00	0.00	0.00
TRINITY_DN185301_c0_g1	0.00	0.00	0.00	0.00	0.00	0.00	0.00	0.00	11.05	0.00
TRINITY_DN185302_c0_g1	0.00	0.00	0.00	0.00	0.00	0.00	0.00	0.00	0.00	0.00
TRINITY_DN185303_c1_g1	0.00	0.00	0.00	5.15	0.00	0.00	0.00	0.00	8.07	0.00
TRINITY_DN185304_c0_g2	0.00	0.00	0.00	0.00	0.00	0.00	0.00	0.00	0.00	0.00
TRINITY_DN185305_c0_g1	0.00	0.00	0.00	0.00	0.00	0.00	11.80	0.00	0.00	0.00
TRINITY_DN185305_c1_g1	0.00	0.00	0.00	0.00	0.00	0.00	0.00	0.00	0.00	0.00
TRINITY_DN185306_c0_g2	0.00	0.00	0.00	0.00	0.00	0.00	0.00	0.00	0.00	0.00
TRINITY_DN185306_c0_g3	0.00	0.00	0.00	0.00	0.00	0.00	0.00	0.00	0.00	0.00
TRINITY_DN185308_c0_g1	0.00	0.00	2.66	5.59	18.54	23.20	0.00	2.47	18.10	1.22
TRINITY_DN185309_c0_g1	0.00	0.00	0.00	0.00	0.00	0.00	0.00	0.00	21.04	0.00
TRINITY_DN18530_c0_g1	0.00	0.00	0.00	0.00	4.57	0.00	0.00	0.00	3.91	0.00
TRINITY_DN18530_c0_g2	0.00	0.00	17.14	10.29	0.00	0.00	0.00	31.12	18.75	0.00
TRINITY_DN18530_c0_g3	3.20	73.04	167.88	93.66	234.47	84.72	39.75	50.76	273.63	10.50
TRINITY_DN18530_c0_g4	0.77	20.57	52.87	15.76	100.73	16.72	4.06	9.93	53.17	1.63
TRINITY_DN18530_c1_g1	0.00	0.00	0.00	0.00	0.00	0.00	0.00	0.00	0.00	0.00
TRINITY_DN185310_c0_g1	0.00	0.00	0.00	0.00	4.81	0.00	0.00	0.00	0.00	0.00
TRINITY_DN185311_c0_g1	0.00	0.00	0.00	0.00	0.00	0.00	0.00	0.00	0.00	0.00
TRINITY_DN185311_c0_g2	0.00	0.00	0.00	0.00	0.00	0.00	0.00	0.00	0.00	0.00
TRINITY_DN185312_c0_g1	0.00	0.00	0.00	0.00	0.00	0.00	0.00	0.00	0.00	0.00
TRINITY_DN185312_c2_g1	0.00	0.00	0.00	0.00	16.01	0.00	0.00	0.00	0.00	0.00
TRINITY_DN185313_c0_g2	0.00	0.00	0.00	0.00	20.16	0.00	0.00	0.00	18.66	0.00
TRINITY_DN185313_c1_g1	0.00	0.00	0.00	0.00	0.00	0.00	0.00	0.00	0.00	0.00
TRINITY_DN185314_c1_g1	0.00	0.00	0.00	0.00	0.00	0.00	0.00	0.00	15.98	0.00
TRINITY_DN185317_c0_g1	0.00	0.00	0.00	0.00	0.00	0.00	0.00	0.00	26.79	0.00
TRINITY_DN185318_c0_g1	0.00	0.00	0.00	0.00	0.00	0.00	0.00	0.00	13.31	0.00
TRINITY_DN185318_c0_g2	0.00	0.00	0.00	0.00	0.00	0.00	0.00	0.00	0.00	0.00
TRINITY_DN185318_c0_g4	0.00	0.00	10.04	9.10	5.04	0.00	0.00	0.00	0.00	0.00
TRINITY_DN185319_c0_g1	0.00	0.00	0.00	0.00	0.00	0.00	0.00	0.00	0.00	0.00
TRINITY_DN185319_c0_g2	0.00	0.00	0.00	6.07	0.00	10.30	0.00	0.00	0.00	0.00
TRINITY_DN18531_c0_g1	0.00	26.66	27.28	29.21	48.02	17.42	18.40	8.07	85.34	3.66
TRINITY_DN18531_c0_g2	0.00	22.19	70.47	26.23	119.12	16.53	24.55	11.20	112.35	4.61
TRINITY_DN18531_c1_g1	0.00	0.00	0.00	14.95	0.00	0.00	0.00	0.00	0.00	0.00
TRINITY_DN18531_c5_g1	0.00	0.00	0.00	0.00	0.00	0.00	0.00	0.00	0.00	0.00
TRINITY_DN185321_c0_g1	0.00	0.00	0.00	8.29	0.00	0.00	12.33	0.00	0.00	0.00
TRINITY_DN185321_c1_g1	0.00	0.00	0.00	5.86	0.00	0.00	0.00	0.00	0.00	0.00
TRINITY_DN185321_c3_g1	0.00	0.00	0.00	33.37	19.09	0.00	0.00	0.00	17.66	0.00
TRINITY_DN185321_c4_g1	0.00	0.00	0.00	0.00	0.00	0.00	0.00	0.00	16.85	0.00
TRINITY_DN185322_c0_g1	0.00	0.00	13.10	0.00	0.00	0.00	0.00	14.26	0.00	0.00
TRINITY_DN185322_c4_g1	0.00	0.00	0.00	0.00	18.54	0.00	0.00	0.00	0.00	0.00
TRINITY_DN185323_c0_g1	0.00	13.21	0.00	14.37	80.77	8.09	0.00	0.00	67.47	14.21
TRINITY_DN185327_c1_g1	0.00	0.00	0.00	0.00	0.00	0.00	0.00	0.00	10.44	0.00
TRINITY_DN185329_c0_g1	0.00	0.00	0.00	17.21	14.65	0.00	0.00	0.00	13.60	0.00
TRINITY_DN18532_c0_g1	0.00	0.00	6.68	40.06	13.37	0.00	0.00	0.00	22.41	5.93
TRINITY_DN18532_c1_g1	0.00	0.00	11.07	0.00	0.00	0.00	0.00	0.00	10.44	0.00
TRINITY_DN185330_c0_g1	0.00	5.79	0.00	0.00	0.00	0.00	0.00	0.00	2.23	0.00
TRINITY_DN185332_c0_g1	0.00	11.28	0.00	10.39	0.00	3.43	3.11	3.05	13.02	0.00
TRINITY_DN185333_c0_g1	0.00	0.00	0.00	0.00	0.00	0.00	0.00	0.00	0.00	0.00
TRINITY_DN185334_c0_g1	0.00	0.00	0.00	0.00	0.00	0.00	0.00	0.00	0.00	4.70
TRINITY_DN185337_c0_g1	0.00	0.00	0.00	0.00	0.00	0.00	0.00	0.00	0.00	0.00
TRINITY_DN185337_c1_g1	0.00	0.00	0.00	0.00	0.00	0.00	0.00	3.46	10.98	0.00
TRINITY_DN185338_c0_g1	0.00	0.00	0.00	0.00	0.00	0.00	0.00	0.00	0.00	0.00
TRINITY_DN18533_c0_g1	0.00	0.00	3.06	4.82	10.84	0.00	0.00	0.00	11.61	0.00
TRINITY_DN18533_c0_g2	2.96	47.44	88.72	81.76	112.73	39.36	23.42	35.99	361.90	8.14
TRINITY_DN18533_c0_g3	0.00	0.00	0.00	0.00	0.00	0.00	0.00	0.00	0.00	13.34
TRINITY_DN18533_c0_g4	0.00	0.00	0.00	0.00	5.28	0.00	0.00	0.00	4.94	0.00
TRINITY_DN18533_c11_g1	0.00	0.00	0.00	0.00	0.00	0.00	0.00	0.00	7.43	0.00
TRINITY_DN18533_c13_g1	0.00	0.00	0.00	9.39	32.02	0.00	0.00	0.00	44.45	0.00
TRINITY_DN18533_c17_g1	0.00	0.00	0.00	0.00	0.00	0.00	0.00	0.00	21.81	0.00
TRINITY_DN18533_c21_g1	0.00	0.00	13.58	0.00	0.00	0.00	0.00	0.00	0.00	0.00
TRINITY_DN18533_c22_g1	0.00	11.25	10.20	10.36	3.43	3.42	3.10	12.19	161.02	0.00
TRINITY_DN18533_c25_g1	0.00	0.00	0.00	0.00	0.00	0.00	0.00	0.00	0.00	0.00
TRINITY_DN18533_c2_g1	0.00	0.00	0.00	0.00	27.82	0.00	17.53	0.00	0.00	0.00
TRINITY_DN18533_c3_g1	0.00	0.00	0.00	9.11	0.00	0.00	0.00	0.00	0.00	0.00
TRINITY_DN18533_c3_g2	0.00	7.54	0.00	5.45	0.00	0.00	0.00	8.08	17.15	0.00
TRINITY_DN18533_c7_g1	0.00	0.00	0.00	0.00	0.00	0.00	0.00	0.00	0.00	0.00
TRINITY_DN18533_c7_g2	0.00	0.00	0.00	0.00	0.00	0.00	0.00	0.00	0.00	0.00
TRINITY_DN18533_c7_g4	0.00	3.54	0.00	0.00	0.00	0.00	0.00	0.00	14.34	0.00
TRINITY_DN18533_c7_g6	0.00	0.00	0.00	0.00	0.00	24.03	0.00	10.63	0.00	0.00
TRINITY_DN18533_c8_g1	0.00	0.00	0.00	0.00	23.92	0.00	0.00	0.00	0.00	0.00
TRINITY_DN18533_c9_g1	0.00	35.00	0.00	0.00	10.69	0.00	0.00	0.00	9.94	0.00
TRINITY_DN185340_c0_g1	0.00	0.00	0.00	0.00	0.00	0.00	0.00	0.00	0.00	0.00
TRINITY_DN185340_c0_g2	0.00	0.23	0.00	2.76	0.32	0.00	0.00	0.30	0.00	0.25
TRINITY_DN185340_c0_g4	0.00	0.00	0.00	0.00	0.00	0.00	0.00	0.00	0.00	0.00
TRINITY_DN185340_c0_g5	0.00	0.00	0.00	0.00	0.00	0.00	0.00	0.00	0.00	0.00
TRINITY_DN185340_c1_g1	2.34	45.64	97.53	87.35	223.11	64.61	28.70	30.61	296.54	8.32
TRINITY_DN185340_c1_g2	0.00	0.00	0.00	0.00	0.00	0.00	0.00	0.00	0.00	0.00
TRINITY_DN185340_c1_g3	0.00	0.00	1.80	0.99	0.00	1.82	1.65	0.00	2.91	1.64
TRINITY_DN185340_c1_g4	0.00	0.00	4.31	0.88	7.99	0.00	0.00	5.28	16.37	1.58
TRINITY_DN185340_c1_g5	0.00	0.00	0.00	0.00	0.00	0.00	0.00	0.00	0.00	0.00
TRINITY_DN185340_c1_g6	0.00	0.00	0.00	2.51	0.00	0.00	0.00	0.00	5.43	0.00
TRINITY_DN185340_c2_g1	0.00	0.00	0.00	7.11	0.00	0.00	0.00	0.00	0.00	0.00
TRINITY_DN185340_c3_g1	0.00	0.00	33.39	0.00	0.00	0.00	0.00	0.00	0.00	5.93
TRINITY_DN185340_c4_g1	0.00	0.00	0.00	0.00	0.00	0.00	0.00	0.00	15.07	0.00
TRINITY_DN185342_c1_g1	0.00	0.00	29.70	18.18	81.41	45.38	13.26	13.48	14.13	0.00
TRINITY_DN185342_c2_g1	0.00	0.00	0.00	14.04	68.84	0.00	0.00	0.00	0.00	0.00
TRINITY_DN185343_c0_g1	0.00	0.00	0.00	9.26	0.00	0.00	0.00	0.00	0.00	0.00
TRINITY_DN185344_c0_g2	0.00	0.00	0.00	0.00	0.00	0.00	0.00	0.00	5.88	0.00
TRINITY_DN185344_c0_g3	0.00	5.40	0.00	1.99	6.59	3.28	0.00	2.93	0.00	0.00
TRINITY_DN185345_c2_g1	0.00	8.98	0.00	0.00	10.98	10.97	0.00	9.63	40.73	0.00
TRINITY_DN185345_c3_g1	0.00	0.00	0.00	0.00	0.00	0.00	11.36	0.00	35.99	0.00
TRINITY_DN185346_c0_g1	0.00	0.00	0.00	0.00	15.62	0.00	0.00	0.00	0.00	0.00
TRINITY_DN185348_c0_g1	0.00	0.00	0.00	13.08	0.00	0.00	0.00	0.00	10.31	0.00
TRINITY_DN185348_c0_g2	0.00	9.24	25.82	14.47	47.54	0.00	0.00	0.00	10.51	0.00
TRINITY_DN185348_c0_g4	0.00	0.00	0.00	0.00	0.00	0.00	0.00	0.00	12.17	0.00
TRINITY_DN185349_c0_g1	0.00	0.00	0.00	0.00	3.11	0.00	0.00	0.00	0.00	0.00
TRINITY_DN18534_c0_g1	0.72	5.94	8.25	19.44	22.07	6.74	3.19	5.09	14.49	2.84
TRINITY_DN18534_c0_g2	0.07	0.00	4.44	0.00	0.00	0.05	1.90	2.57	28.28	0.00
TRINITY_DN185350_c0_g2	0.00	0.00	0.00	0.00	0.00	0.00	0.00	0.00	6.93	0.00
TRINITY_DN185351_c0_g1	0.00	0.00	0.00	3.65	0.00	7.64	0.00	0.00	9.64	0.00
TRINITY_DN185353_c0_g1	0.00	8.23	0.00	0.00	0.00	0.00	8.87	0.00	0.00	0.00
TRINITY_DN185353_c1_g1	0.00	0.00	0.00	0.00	0.00	0.00	0.00	0.00	0.00	0.00
TRINITY_DN185353_c3_g1	0.00	0.00	0.00	0.00	0.00	0.00	0.00	0.00	12.17	0.00
TRINITY_DN185353_c4_g1	0.00	15.00	0.00	5.43	25.98	0.00	0.00	0.00	25.57	0.00
TRINITY_DN185353_c5_g1	4.90	0.00	0.00	0.00	7.39	0.00	0.00	0.00	5.80	0.00
TRINITY_DN185355_c0_g1	0.00	0.00	0.00	0.00	0.00	0.00	0.00	0.00	0.00	0.00
TRINITY_DN185355_c0_g2	0.00	0.00	0.00	3.43	0.00	5.73	0.00	0.00	0.00	0.00
TRINITY_DN185355_c0_g3	0.00	0.00	0.00	0.00	0.00	0.00	0.00	0.00	0.00	0.00
TRINITY_DN185358_c2_g1	0.00	23.42	0.00	0.00	0.00	0.00	0.00	16.72	17.76	0.00
TRINITY_DN185358_c3_g1	0.00	0.00	0.00	0.00	0.00	0.00	0.00	0.00	0.00	0.00
TRINITY_DN185358_c4_g1	0.00	0.00	0.00	0.00	0.00	0.00	0.00	0.00	0.00	0.00
TRINITY_DN185358_c5_g1	0.00	0.00	0.00	0.00	0.00	0.00	0.00	0.00	0.00	0.00
TRINITY_DN185359_c0_g1	0.00	0.00	0.00	0.00	53.41	0.00	0.00	0.00	0.00	0.00
TRINITY_DN185359_c0_g2	0.00	0.00	0.00	0.00	0.00	0.00	0.00	0.00	0.00	0.00
TRINITY_DN185359_c1_g1	0.00	0.00	0.00	0.00	19.84	0.00	0.00	0.00	0.00	0.00
TRINITY_DN185359_c3_g1	0.00	0.00	12.23	0.00	0.00	0.00	0.00	0.00	0.00	0.00
TRINITY_DN185359_c3_g2	0.00	0.00	0.00	0.00	0.00	0.00	0.00	7.02	0.00	0.00
TRINITY_DN185359_c3_g3	0.00	0.00	0.00	0.00	6.05	0.00	0.00	0.00	5.66	0.00
TRINITY_DN185360_c0_g1	0.00	0.00	0.00	0.00	11.76	0.00	0.00	0.00	21.85	0.00
TRINITY_DN185360_c1_g1	0.00	0.00	0.00	0.00	0.00	0.00	0.00	0.00	0.00	0.00
TRINITY_DN185360_c2_g1	0.00	9.59	23.15	0.00	0.00	0.00	0.00	10.34	10.92	0.00
TRINITY_DN185360_c3_g1	0.00	0.00	0.00	0.00	0.00	0.00	0.00	0.00	0.00	0.00
TRINITY_DN185361_c0_g1	0.00	0.00	0.00	0.00	0.00	0.00	0.00	0.00	23.73	0.00
TRINITY_DN185363_c0_g1	0.00	0.00	8.35	0.00	0.00	0.00	0.00	0.00	39.13	0.00
TRINITY_DN185363_c0_g2	0.00	0.00	0.00	0.00	0.00	0.00	0.00	0.00	0.00	0.00
TRINITY_DN185364_c0_g1	0.00	0.00	15.36	6.26	0.00	0.00	0.00	0.00	7.32	0.00
TRINITY_DN185367_c0_g1	0.00	0.00	0.00	0.00	0.00	0.00	0.00	0.00	0.00	0.00
TRINITY_DN185367_c0_g2	0.00	0.00	0.00	0.00	0.00	0.00	0.00	24.18	0.00	0.00
TRINITY_DN185367_c1_g1	0.00	0.00	0.00	0.00	0.00	0.00	0.00	0.00	37.69	0.00
TRINITY_DN185369_c0_g1	0.00	0.00	0.00	0.00	0.00	7.79	0.00	0.00	0.00	0.00
TRINITY_DN185369_c0_g2	0.00	0.00	0.00	0.00	0.00	0.00	0.00	0.00	8.83	0.00
TRINITY_DN185369_c0_g3	0.00	0.00	11.47	1.75	8.71	0.00	0.00	0.00	5.45	0.00
TRINITY_DN18536_c1_g1	0.00	0.00	0.00	0.00	0.00	32.52	0.00	0.00	0.00	0.00
TRINITY_DN18536_c2_g1	0.00	0.00	0.00	0.00	0.00	0.00	0.00	0.00	0.00	0.00
TRINITY_DN18536_c2_g2	0.00	15.88	0.00	0.00	0.00	0.00	0.00	0.00	18.33	0.00
TRINITY_DN18536_c2_g3	0.00	0.00	0.00	0.00	21.29	10.70	0.00	0.00	55.74	0.00
TRINITY_DN18536_c2_g4	0.00	0.00	0.00	0.00	0.00	0.00	0.00	0.00	0.00	0.00
TRINITY_DN18536_c5_g1	0.00	0.00	6.36	0.00	0.00	0.00	0.00	0.00	0.00	0.00
TRINITY_DN18536_c6_g1	0.00	0.00	53.19	0.00	108.24	0.00	0.00	0.00	80.47	9.45
TRINITY_DN185370_c0_g1	0.00	0.00	2.99	0.00	65.25	0.00	0.00	0.00	0.00	0.00
TRINITY_DN185370_c0_g2	0.00	0.00	0.00	4.30	0.00	0.00	0.00	0.00	6.71	0.00
TRINITY_DN185370_c0_g3	1.14	0.00	2.63	1.62	8.11	0.00	1.21	2.45	10.20	0.00
TRINITY_DN185370_c0_g4	0.00	0.00	0.00	0.00	0.00	0.00	0.00	0.00	0.00	0.00
TRINITY_DN185371_c0_g1	0.00	0.00	0.00	0.00	0.00	0.00	0.00	0.00	0.00	0.00
TRINITY_DN185374_c0_g1	0.00	0.00	0.00	8.54	0.00	2.80	0.00	0.00	2.66	0.00
TRINITY_DN185375_c0_g1	0.00	0.00	0.00	0.00	0.00	0.00	0.00	0.00	0.00	0.00
TRINITY_DN185376_c0_g1	0.00	0.00	0.00	7.97	53.99	0.00	0.00	0.00	25.08	0.00
TRINITY_DN185377_c1_g1	0.00	0.00	0.00	0.00	0.00	0.00	0.00	0.00	0.00	0.00
TRINITY_DN185377_c3_g1	0.00	0.00	0.00	20.01	0.00	0.00	0.00	0.00	0.00	0.00
TRINITY_DN185378_c0_g2	0.00	0.00	0.00	0.00	10.01	0.00	0.00	8.95	18.60	0.00
TRINITY_DN185378_c10_g1	0.00	0.00	0.00	0.00	0.00	0.00	0.00	0.00	0.00	0.00
TRINITY_DN185378_c11_g1	0.00	0.00	0.00	0.00	0.00	0.00	0.00	0.00	0.00	0.00
TRINITY_DN185378_c14_g1	0.00	0.00	0.00	0.00	0.00	0.00	0.00	0.00	0.00	0.00
TRINITY_DN185378_c15_g1	0.00	0.00	0.00	0.00	0.00	0.00	0.00	0.00	0.00	0.00
TRINITY_DN185378_c2_g1	0.00	0.00	0.00	0.00	34.22	0.00	0.00	0.00	0.00	0.00
TRINITY_DN185378_c6_g1	0.00	0.00	11.98	0.00	0.00	0.00	2.19	0.00	0.00	2.16
TRINITY_DN185378_c8_g1	0.00	0.00	4.16	0.00	20.92	0.00	0.00	0.00	3.91	0.00
TRINITY_DN185378_c9_g1	0.00	0.00	0.00	1.12	0.00	0.00	0.00	1.68	10.54	0.00
TRINITY_DN185379_c0_g1	0.00	0.00	0.00	0.00	0.00	5.88	0.00	0.00	0.00	0.00
TRINITY_DN185379_c0_g2	0.00	0.00	0.00	0.00	0.00	0.00	0.00	0.00	0.00	0.00
TRINITY_DN185379_c0_g3	0.00	0.00	0.00	10.98	0.00	0.00	0.00	0.00	4.26	0.00
TRINITY_DN185379_c1_g1	0.00	0.00	0.00	9.17	30.02	9.64	0.00	0.00	9.99	0.00
TRINITY_DN185379_c2_g1	0.00	0.00	0.00	0.00	0.00	0.00	0.00	0.00	6.22	0.00
TRINITY_DN185379_c4_g1	0.00	0.00	0.00	0.00	12.33	0.00	0.00	0.00	0.00	0.00
TRINITY_DN18537_c0_g1	0.00	0.00	0.00	0.98	19.61	0.00	7.73	0.00	1.65	0.00
TRINITY_DN18537_c1_g1	0.00	6.30	7.63	4.21	6.88	0.00	0.00	0.00	6.46	0.00
TRINITY_DN185380_c0_g1	0.00	0.00	19.28	4.30	0.00	0.00	0.00	0.00	6.71	0.00
TRINITY_DN185380_c3_g1	0.00	0.00	0.00	3.28	0.00	5.47	0.00	0.00	0.00	0.00
TRINITY_DN185382_c0_g1	0.00	17.37	0.00	1.59	21.54	31.30	0.00	0.00	5.36	0.00
TRINITY_DN185382_c0_g3	0.00	0.00	0.00	0.00	0.00	0.00	0.00	0.00	0.00	0.00
TRINITY_DN185382_c1_g1	0.00	0.00	0.00	0.00	0.00	0.00	0.00	0.00	0.00	0.00
TRINITY_DN185382_c1_g2	0.00	0.00	0.00	0.00	16.32	0.00	0.00	0.00	0.00	0.00
TRINITY_DN185382_c1_g3	0.00	0.00	0.00	0.00	12.91	0.00	0.00	0.00	0.00	0.00
TRINITY_DN185383_c0_g1	0.00	0.00	0.00	0.00	0.00	0.00	0.00	0.00	0.00	0.00
TRINITY_DN185383_c0_g2	0.00	0.00	0.00	0.00	0.00	0.00	0.00	11.54	10.24	0.00
TRINITY_DN185384_c0_g1	0.00	0.00	0.00	0.00	0.00	0.00	0.00	0.00	0.00	0.00
TRINITY_DN185384_c0_g2	0.00	0.00	26.37	0.00	0.00	0.00	0.00	0.00	0.00	0.00
TRINITY_DN185385_c0_g1	0.00	0.00	0.00	8.42	0.00	0.00	0.00	0.00	0.00	0.00
TRINITY_DN185386_c0_g2	0.00	0.00	0.00	0.00	0.00	6.36	0.00	0.00	0.00	0.00
TRINITY_DN185386_c0_g3	0.00	0.00	0.00	0.00	0.00	0.00	0.00	0.00	7.03	0.00
TRINITY_DN185387_c0_g2	0.00	0.00	13.64	24.60	75.28	0.00	6.11	0.00	26.53	18.19
TRINITY_DN185387_c0_g3	10.29	0.00	164.61	31.78	15.40	0.00	10.64	0.00	233.41	10.54
TRINITY_DN185387_c0_g4	0.00	0.00	0.00	8.48	0.00	0.00	0.00	0.00	0.00	0.00
TRINITY_DN185387_c0_g5	0.00	0.00	0.00	0.00	34.64	0.00	0.00	0.00	0.00	0.00
TRINITY_DN185387_c0_g6	0.00	0.00	0.00	0.00	0.00	0.00	0.00	23.26	47.16	0.00
TRINITY_DN185387_c2_g1	0.00	0.00	0.00	7.02	0.00	0.00	0.00	0.00	0.00	0.00
TRINITY_DN185387_c3_g1	0.00	0.00	0.00	0.00	16.47	0.00	0.00	0.00	0.00	0.00
TRINITY_DN185388_c0_g1	0.00	7.94	9.58	17.17	0.00	9.71	0.00	0.00	31.83	0.00
TRINITY_DN185388_c1_g1	0.00	0.00	30.46	27.53	46.88	61.96	13.60	0.00	169.96	40.66
TRINITY_DN185388_c2_g1	0.00	0.00	0.00	0.00	0.00	0.00	0.00	18.00	60.91	0.00
TRINITY_DN185389_c0_g1	0.00	1.03	2.48	6.88	7.65	2.48	3.43	1.16	15.64	0.00
TRINITY_DN185389_c0_g2	0.00	0.00	0.00	0.00	0.00	0.00	0.00	0.00	0.00	0.00
TRINITY_DN185389_c0_g3	0.00	0.00	0.00	3.43	11.40	0.00	0.00	0.00	0.00	0.00
TRINITY_DN185389_c1_g1	0.00	0.00	0.00	0.00	0.00	0.00	0.00	0.00	0.00	0.00
TRINITY_DN185389_c2_g1	0.00	0.00	0.00	0.00	24.48	0.00	0.00	0.00	0.00	0.00
TRINITY_DN18538_c0_g1	0.00	0.00	0.00	0.00	0.00	0.00	0.00	0.00	46.84	0.00
TRINITY_DN185390_c0_g1	0.00	11.87	0.00	0.00	43.63	0.00	0.00	21.87	0.00	0.00
TRINITY_DN185390_c1_g1	0.00	0.00	0.00	0.00	0.00	0.00	0.00	7.85	8.34	0.00
TRINITY_DN185393_c0_g1	0.00	0.00	0.00	0.00	12.08	12.02	0.00	0.00	11.20	0.00
TRINITY_DN185393_c0_g2	0.00	0.00	0.00	0.00	0.00	0.00	0.00	0.00	13.81	0.00
TRINITY_DN185393_c0_g3	0.00	0.00	0.00	0.00	0.00	0.00	0.00	0.00	0.00	0.00
TRINITY_DN185393_c2_g1	0.00	0.00	0.00	0.00	0.00	0.00	0.00	0.00	0.00	0.00
TRINITY_DN185393_c7_g1	0.00	0.00	0.00	0.00	0.00	0.00	0.00	0.00	0.00	0.00
TRINITY_DN185393_c8_g1	0.00	0.00	4.43	0.00	17.82	0.00	4.01	0.00	0.00	0.00
TRINITY_DN185399_c0_g1	0.00	0.00	0.00	0.00	0.00	0.00	0.00	0.00	0.00	0.00
TRINITY_DN185399_c1_g1	0.00	0.00	0.00	0.00	0.00	0.00	0.00	0.00	17.26	0.00
TRINITY_DN18539_c0_g1	0.00	0.00	0.45	1.32	5.16	5.78	0.00	0.00	2.07	0.00
TRINITY_DN1853_c0_g1	0.71	15.56	12.17	5.51	35.13	8.10	2.99	14.49	42.67	1.50
TRINITY_DN1853_c0_g2	0.00	28.49	21.20	42.33	107.93	62.03	92.96	80.06	314.23	3.81
TRINITY_DN1853_c1_g1	0.00	0.00	4.70	2.91	12.49	2.34	0.00	0.00	35.45	0.00
TRINITY_DN1853_c2_g1	0.00	0.00	0.00	0.00	0.00	0.00	0.00	0.00	0.00	0.00
TRINITY_DN1853_c3_g1	0.00	0.00	0.00	0.00	0.41	2.36	0.00	34.64	0.00	9.03
TRINITY_DN185401_c0_g1	0.00	0.00	9.08	10.85	18.34	9.20	0.00	0.00	8.52	0.00
TRINITY_DN185402_c0_g1	0.00	0.00	0.00	0.00	0.00	0.00	0.00	0.00	0.00	0.00
TRINITY_DN185403_c1_g1	0.00	0.00	4.00	0.00	0.00	0.00	0.00	0.00	2.58	0.00
TRINITY_DN185403_c2_g1	0.00	0.00	0.00	0.00	13.24	0.00	0.00	0.00	0.00	0.00
TRINITY_DN185403_c3_g1	0.00	0.00	4.41	2.81	5.93	5.50	1.01	2.06	12.83	0.00
TRINITY_DN185403_c5_g1	0.00	0.00	0.00	0.00	0.00	0.00	0.00	0.00	17.57	0.00
TRINITY_DN185403_c6_g1	0.00	0.00	72.83	10.95	0.00	0.00	0.00	0.00	34.65	0.00
TRINITY_DN185404_c0_g1	0.00	0.00	0.00	0.00	8.96	0.00	0.00	0.00	0.00	0.00
TRINITY_DN185404_c0_g2	0.00	0.00	0.00	5.84	0.00	0.00	7.85	0.00	8.26	0.00
TRINITY_DN185404_c0_g4	0.00	0.00	0.00	17.80	30.26	0.00	0.00	13.36	42.02	0.00
TRINITY_DN185404_c1_g1	0.00	0.00	0.00	0.00	0.00	0.00	0.00	0.00	0.00	0.00
TRINITY_DN185405_c0_g1	0.00	0.00	6.96	0.00	0.00	0.00	0.00	6.10	0.00	0.00
TRINITY_DN185407_c0_g1	0.40	6.77	17.71	15.93	43.33	14.99	3.77	3.42	27.12	1.25
TRINITY_DN185407_c1_g1	0.00	0.00	5.88	0.00	5.88	0.00	0.00	0.00	5.50	0.00
TRINITY_DN185409_c0_g1	2.44	1.17	0.00	16.70	1.44	0.00	0.00	0.00	6.62	0.00
TRINITY_DN185409_c1_g1	0.00	0.00	0.00	0.00	0.00	0.00	0.00	0.00	0.00	0.00
TRINITY_DN18540_c0_g1	0.00	0.00	26.73	0.00	11.23	5.17	0.00	0.00	0.00	0.00
TRINITY_DN185410_c0_g1	0.00	0.00	0.00	0.00	0.00	0.00	0.00	0.00	34.24	0.00
TRINITY_DN185412_c0_g1	0.00	0.00	6.42	3.86	0.00	0.00	0.00	0.00	6.01	0.00
TRINITY_DN185413_c0_g1	0.00	0.00	0.00	0.00	0.00	6.18	0.00	0.00	23.83	0.00
TRINITY_DN185415_c1_g2	0.00	0.00	0.00	0.00	0.00	0.00	0.00	0.00	0.00	0.00
TRINITY_DN185415_c2_g1	0.00	0.00	0.00	0.00	0.00	0.00	0.00	0.00	0.00	0.00
TRINITY_DN185415_c2_g3	0.00	0.00	0.00	0.00	0.00	0.00	0.00	0.00	11.50	0.00
TRINITY_DN185415_c2_g4	0.00	0.00	0.00	0.00	0.00	0.00	0.00	0.00	0.00	0.00
TRINITY_DN185415_c2_g5	0.00	0.00	0.00	0.00	0.00	7.47	0.00	6.49	0.00	0.00
TRINITY_DN185416_c0_g1	0.00	0.00	48.78	14.94	28.08	11.37	0.00	10.51	44.00	2.44
TRINITY_DN185416_c1_g1	0.00	22.40	0.00	0.00	10.95	30.46	14.04	5.94	0.00	3.45
TRINITY_DN185417_c0_g1	0.00	0.00	0.00	0.00	0.00	0.00	0.00	0.00	0.00	0.00
TRINITY_DN185419_c0_g1	0.00	0.00	0.00	0.00	0.00	0.00	0.00	0.00	0.00	0.00
TRINITY_DN185419_c1_g1	0.00	0.00	0.00	10.48	0.00	0.00	0.00	0.00	0.00	0.00
TRINITY_DN185419_c2_g1	0.00	0.00	0.00	0.00	0.00	0.00	0.00	0.00	0.00	0.00
TRINITY_DN18541_c0_g1	0.00	5.48	26.68	16.22	31.71	23.27	0.00	0.00	0.00	0.00
TRINITY_DN18541_c0_g2	0.00	26.01	12.89	37.57	55.53	22.83	8.39	0.00	56.23	16.67
TRINITY_DN185421_c0_g1	0.00	0.00	0.00	0.00	22.71	0.00	0.00	0.00	0.00	2.52
TRINITY_DN185422_c0_g1	0.00	0.00	14.04	3.39	2.79	0.00	0.00	0.00	2.62	0.00
TRINITY_DN185423_c0_g1	0.00	0.00	0.00	1.08	7.18	0.00	0.00	0.00	3.38	0.00
TRINITY_DN185423_c0_g2	0.00	0.00	0.00	0.00	32.59	0.00	0.00	0.00	0.00	0.00
TRINITY_DN185425_c0_g1	0.00	0.00	4.45	0.00	13.41	0.00	0.00	0.00	8.36	0.00
TRINITY_DN185426_c0_g1	0.00	0.00	15.75	0.00	16.16	0.00	0.00	0.00	0.00	0.00
TRINITY_DN185427_c0_g1	0.00	12.60	0.00	9.11	0.00	15.39	0.00	13.69	0.00	0.00
TRINITY_DN185427_c1_g1	0.00	0.00	0.00	0.00	17.05	0.00	0.00	0.00	15.68	0.00
TRINITY_DN185429_c0_g1	0.00	0.00	0.00	8.91	0.00	14.23	0.00	0.00	9.22	0.00
TRINITY_DN18542_c0_g1	0.00	0.00	0.00	0.00	0.00	0.00	0.00	0.00	0.00	0.00
TRINITY_DN18542_c0_g2	0.00	0.00	12.40	7.57	3.14	0.00	0.00	4.12	0.00	0.00
TRINITY_DN18542_c1_g1	0.00	0.00	0.00	0.00	6.25	0.00	0.00	0.00	2.12	0.00
TRINITY_DN18542_c1_g2	0.00	20.13	10.16	12.27	22.56	31.58	5.44	8.86	69.78	2.17
TRINITY_DN18542_c1_g3	0.00	8.81	11.76	10.86	20.24	4.70	3.24	3.29	21.79	0.00
TRINITY_DN18542_c4_g1	0.00	0.00	0.00	0.00	0.00	0.00	0.00	0.00	0.00	0.00
TRINITY_DN185431_c0_g1	0.00	0.00	0.00	0.00	0.00	0.00	0.00	0.00	0.00	0.00
TRINITY_DN185431_c0_g2	0.00	0.00	0.00	0.00	0.00	0.00	0.00	0.00	0.00	0.00
TRINITY_DN185432_c1_g1	0.00	0.00	0.00	0.00	0.00	0.00	0.00	10.86	22.86	0.00
TRINITY_DN185434_c0_g2	0.00	0.00	0.00	0.00	0.00	0.00	0.00	0.00	0.00	0.00
TRINITY_DN185435_c0_g2	0.00	0.00	0.00	10.23	52.57	0.00	0.00	0.00	0.00	0.00
TRINITY_DN185435_c0_g3	0.00	0.00	0.00	5.30	2.93	0.00	0.00	0.00	8.25	0.00
TRINITY_DN185436_c0_g1	0.00	0.00	0.00	0.00	0.00	0.00	0.00	0.00	25.02	0.00
TRINITY_DN185437_c0_g1	0.00	0.00	0.00	4.42	23.61	0.00	0.00	14.37	22.80	0.00
TRINITY_DN185437_c0_g2	0.00	0.00	2.80	0.00	0.00	0.00	2.64	0.00	5.98	0.00
TRINITY_DN185438_c0_g1	0.00	0.00	0.00	0.00	0.00	0.00	0.00	0.00	0.00	0.00
TRINITY_DN185438_c0_g2	0.00	0.00	0.00	0.00	0.00	0.00	0.00	0.00	0.00	0.00
TRINITY_DN185438_c1_g1	0.00	0.00	0.00	19.10	0.00	16.13	0.00	0.00	15.07	0.00
TRINITY_DN185438_c2_g1	0.00	0.00	0.00	0.00	0.00	17.53	0.00	0.00	0.00	0.00
TRINITY_DN185439_c0_g1	0.00	6.22	0.00	9.06	15.19	0.00	6.75	0.00	0.00	0.00
TRINITY_DN18543_c0_g1	0.00	0.00	0.00	0.00	0.00	0.00	0.00	11.31	0.00	0.00
TRINITY_DN18543_c0_g2	0.00	0.00	0.00	0.00	10.03	0.00	0.00	0.00	0.00	0.00
TRINITY_DN18543_c0_g3	0.00	0.00	13.37	0.00	0.00	0.00	0.00	0.00	0.00	11.94
TRINITY_DN18543_c0_g4	0.00	0.00	0.00	0.00	0.00	0.00	0.00	0.00	10.71	0.00
TRINITY_DN18543_c3_g1	0.00	0.00	0.00	0.00	0.00	0.00	0.00	0.00	0.00	0.00
TRINITY_DN18543_c8_g1	0.00	0.00	8.44	0.00	20.26	0.00	0.00	0.00	15.82	0.00
TRINITY_DN185440_c1_g1	0.00	0.00	0.00	6.19	0.00	0.00	0.00	18.44	0.00	9.16
TRINITY_DN185441_c0_g1	0.00	0.00	2.90	1.78	5.96	4.82	0.00	0.90	0.94	0.00
TRINITY_DN185441_c1_g1	0.00	0.00	38.73	0.00	0.00	0.00	0.00	0.00	12.28	0.00
TRINITY_DN185442_c0_g1	0.00	0.00	0.00	0.00	0.00	0.00	0.00	0.00	0.00	0.00
TRINITY_DN185443_c0_g1	0.00	0.00	0.00	0.00	0.00	0.00	0.00	0.00	0.00	0.00
TRINITY_DN185445_c0_g1	0.00	0.00	0.00	7.48	12.70	0.00	0.00	11.15	46.63	0.00
TRINITY_DN185446_c0_g2	0.00	0.00	0.00	0.00	0.00	0.00	0.00	0.00	0.00	0.00
TRINITY_DN185446_c1_g1	0.00	0.00	5.04	6.09	0.00	0.00	0.00	0.00	0.00	0.00
TRINITY_DN185446_c2_g1	0.00	10.52	12.65	15.28	40.51	0.00	0.00	0.00	0.00	0.00
TRINITY_DN185446_c3_g1	0.00	5.30	0.00	0.00	0.00	0.00	0.00	0.00	0.00	0.00
TRINITY_DN185446_c4_g1	0.00	3.88	0.00	5.10	14.19	4.74	0.00	0.00	13.25	0.00
TRINITY_DN185446_c5_g1	0.00	0.00	0.00	0.00	0.00	0.00	0.00	0.00	0.00	0.00
TRINITY_DN185446_c6_g1	0.00	0.00	7.53	0.00	0.00	0.00	0.00	0.00	21.08	0.00
TRINITY_DN18544_c0_g1	0.00	64.92	197.54	91.14	125.30	69.37	19.98	45.51	157.93	0.00
TRINITY_DN18544_c0_g2	27.28	315.97	1006.40	817.02	936.20	488.93	237.88	251.50	975.19	37.83
TRINITY_DN185450_c0_g1	0.00	0.00	0.00	0.00	0.00	0.00	0.00	0.00	0.00	0.00
TRINITY_DN185451_c0_g1	0.00	15.61	0.00	22.56	0.00	0.00	0.00	0.00	0.00	0.00
TRINITY_DN185451_c0_g2	0.00	0.00	0.00	6.69	7.34	0.00	0.00	1.87	0.00	1.02
TRINITY_DN185452_c1_g1	0.00	0.00	0.00	0.00	0.00	0.00	0.00	0.00	0.00	0.00
TRINITY_DN185452_c3_g1	0.00	0.00	33.10	0.00	0.00	0.00	0.00	0.00	0.00	0.00
TRINITY_DN185454_c1_g2	0.00	0.00	0.00	0.00	0.00	0.00	0.00	0.00	0.00	0.00
TRINITY_DN185454_c4_g1	0.00	0.00	0.00	0.00	0.00	0.00	0.00	0.00	0.00	0.00
TRINITY_DN185455_c0_g1	0.00	0.00	0.00	0.00	0.00	0.00	0.00	0.00	0.00	0.00
TRINITY_DN185455_c0_g3	0.00	0.00	0.00	0.00	0.00	0.00	0.00	0.00	0.00	0.00
TRINITY_DN185455_c1_g1	0.00	0.00	0.00	0.00	0.00	0.00	0.00	0.00	0.00	2.60
TRINITY_DN185455_c2_g1	0.00	14.69	0.00	6.49	0.00	0.00	0.00	0.00	3.36	0.00
TRINITY_DN185455_c4_g1	0.00	9.92	0.00	0.00	0.00	0.00	0.00	0.00	0.00	0.00
TRINITY_DN185457_c0_g1	0.00	0.00	0.00	0.00	0.00	0.00	0.00	0.00	0.00	0.00
TRINITY_DN185458_c0_g1	0.00	0.00	0.00	0.00	0.00	0.00	0.00	0.00	24.25	0.00
TRINITY_DN185458_c0_g2	0.00	9.67	0.00	0.00	44.37	10.99	0.00	0.00	14.12	0.00
TRINITY_DN185459_c0_g2	0.00	0.00	0.00	0.00	0.00	0.00	0.00	0.00	0.00	0.00
TRINITY_DN185459_c0_g3	0.00	0.00	0.00	0.00	0.00	0.00	0.00	0.00	0.00	0.00
TRINITY_DN185459_c1_g2	0.00	0.00	0.00	0.00	0.00	19.65	0.00	8.62	18.28	0.00
TRINITY_DN185459_c1_g3	0.00	15.76	0.00	0.00	0.00	0.00	0.00	17.45	16.27	0.00
TRINITY_DN185459_c1_g4	0.00	0.00	0.00	0.00	0.00	0.00	0.00	0.00	0.00	0.00
TRINITY_DN18545_c0_g1	0.00	0.00	20.55	8.29	5.44	5.79	3.03	2.50	58.50	0.00
TRINITY_DN18545_c0_g2	11.15	182.14	391.83	261.42	768.85	244.18	105.02	200.21	1228.88	41.94
TRINITY_DN18545_c0_g3	0.76	21.76	31.99	32.14	63.42	16.24	9.97	8.18	70.34	8.81
TRINITY_DN18545_c1_g1	1.76	20.90	74.65	38.69	124.12	42.05	14.51	23.00	75.82	2.75
TRINITY_DN18545_c2_g1	0.00	21.33	24.84	26.91	115.20	0.10	4.57	14.27	91.01	1.25
TRINITY_DN18545_c3_g1	0.00	0.00	0.00	6.97	0.00	0.00	0.00	0.00	0.00	0.00
TRINITY_DN18545_c4_g1	7.34	118.82	96.15	131.65	303.69	136.51	52.08	71.20	641.38	31.25
TRINITY_DN185461_c0_g1	0.00	0.00	0.00	0.00	0.00	0.00	0.00	0.00	0.00	0.00
TRINITY_DN185463_c1_g1	0.00	0.00	0.00	11.79	0.00	0.00	0.00	8.79	27.89	0.00
TRINITY_DN185463_c3_g1	0.00	0.00	0.00	0.00	0.00	0.00	0.00	0.00	0.00	0.00
TRINITY_DN185465_c0_g1	0.00	0.00	0.00	0.00	36.48	0.00	0.00	0.00	0.00	0.00
TRINITY_DN185465_c0_g2	0.00	16.85	5.12	3.09	5.13	37.01	0.00	0.00	0.00	0.00
TRINITY_DN185465_c0_g3	0.00	0.00	0.00	11.33	0.00	19.25	0.00	0.00	0.00	0.00
TRINITY_DN185465_c0_g4	0.00	0.00	0.00	0.00	0.00	0.00	0.00	0.00	9.57	0.00
TRINITY_DN185465_c1_g1	0.00	0.00	0.00	0.00	0.00	0.00	0.00	0.00	10.51	0.00
TRINITY_DN185467_c0_g1	0.00	0.00	0.00	0.00	0.00	0.00	0.00	0.00	8.93	0.00
TRINITY_DN185468_c0_g1	0.00	0.00	0.00	0.00	0.00	0.00	12.97	0.00	0.00	0.00
TRINITY_DN185468_c1_g1	0.00	0.00	0.00	8.53	0.00	0.00	0.00	0.00	0.00	0.00
TRINITY_DN185469_c1_g1	0.00	30.16	36.41	21.89	56.20	18.54	0.00	0.00	69.31	0.00
TRINITY_DN18546_c0_g1	0.00	15.90	26.47	32.53	61.89	13.52	8.04	15.55	69.87	1.36
TRINITY_DN18546_c0_g2	0.00	0.00	0.00	0.00	0.00	16.72	0.00	0.00	11.38	0.00
TRINITY_DN18546_c0_g3	0.00	0.00	1.60	0.00	0.00	3.20	0.00	0.00	0.00	0.00
TRINITY_DN18546_c0_g4	0.00	0.00	0.00	0.00	11.79	0.00	15.79	0.00	18.04	0.00
TRINITY_DN18546_c0_g5	0.00	0.00	0.00	0.00	0.00	0.00	0.00	0.00	0.00	0.00
TRINITY_DN18546_c0_g6	0.00	5.90	0.00	0.00	21.60	0.00	0.00	0.00	13.42	0.00
TRINITY_DN18546_c1_g1	0.00	5.60	12.27	4.96	4.12	20.69	0.00	0.00	42.34	0.00
TRINITY_DN18546_c3_g1	0.00	0.00	0.00	0.00	0.00	0.00	0.00	0.00	6.65	0.00
TRINITY_DN185470_c0_g2	0.00	0.00	0.00	0.00	0.00	0.00	0.00	7.06	0.00	0.00
TRINITY_DN185470_c1_g1	0.00	0.00	0.00	10.39	0.00	0.00	0.00	0.00	0.00	0.00
TRINITY_DN185470_c1_g3	0.00	0.00	0.00	0.00	0.00	0.00	0.00	0.00	0.00	0.00
TRINITY_DN185470_c1_g4	0.00	0.00	0.00	0.00	0.00	0.00	0.00	0.00	0.00	0.00
TRINITY_DN185470_c4_g1	0.00	0.00	0.00	0.00	0.00	0.00	0.00	0.00	0.00	0.00
TRINITY_DN185470_c5_g1	0.00	0.00	0.00	8.61	0.00	0.00	0.00	0.00	0.00	0.00
TRINITY_DN185471_c0_g1	0.00	0.00	76.78	11.57	59.51	39.22	68.62	0.00	109.97	34.12
TRINITY_DN185472_c0_g1	0.00	0.00	0.00	0.00	0.00	0.00	9.80	0.00	0.00	0.00
TRINITY_DN185472_c0_g2	0.00	0.00	0.00	0.00	0.00	0.00	0.00	0.00	0.00	0.00
TRINITY_DN185473_c0_g1	0.00	0.00	0.00	0.00	0.00	0.00	0.00	0.00	0.00	0.00
TRINITY_DN185476_c0_g2	0.00	0.00	4.48	1.84	3.06	0.00	2.74	0.00	8.65	1.37
TRINITY_DN185477_c0_g2	0.00	0.00	0.00	0.00	0.00	0.00	0.00	0.00	0.00	0.00
TRINITY_DN185477_c0_g3	0.00	0.00	0.00	0.00	0.00	0.00	0.00	0.00	8.78	0.00
TRINITY_DN185478_c0_g1	0.00	0.00	19.52	3.91	13.03	0.00	0.00	0.00	0.00	0.00
TRINITY_DN185479_c0_g1	0.00	0.00	4.74	2.37	4.81	2.37	0.00	0.00	9.05	2.14
TRINITY_DN185479_c0_g2	0.00	0.00	0.00	8.83	0.00	0.00	13.08	0.00	13.91	0.00
TRINITY_DN185479_c0_g3	0.00	0.00	5.00	0.00	0.00	0.00	0.00	0.00	0.00	0.00
TRINITY_DN185479_c0_g4	0.00	0.00	0.00	0.00	0.00	0.00	12.69	0.00	0.00	0.00
TRINITY_DN185479_c5_g1	0.00	0.00	4.89	0.00	0.00	0.00	0.00	0.00	4.59	0.00
TRINITY_DN185479_c6_g1	0.00	0.00	0.00	0.00	0.00	0.00	0.00	0.00	0.00	0.00
TRINITY_DN185479_c8_g1	0.00	0.00	0.00	2.96	0.00	0.00	0.00	0.00	0.00	0.00
TRINITY_DN18547_c0_g1	1.09	22.17	59.15	47.87	124.56	35.44	14.54	11.89	104.22	9.32
TRINITY_DN18547_c0_g2	3.99	11.44	30.93	35.94	42.75	39.61	9.38	16.60	122.13	3.35
TRINITY_DN18547_c0_g3	0.00	9.24	13.95	11.93	31.09	30.78	5.09	5.04	26.54	2.51
TRINITY_DN185480_c0_g2	0.00	0.00	0.00	0.00	0.00	0.00	0.00	0.00	0.00	0.00
TRINITY_DN185481_c0_g1	0.00	0.00	0.00	0.00	0.00	0.00	0.00	0.00	0.00	0.00
TRINITY_DN185481_c1_g1	0.00	0.00	0.00	0.00	0.00	0.00	0.00	0.00	0.00	0.00
TRINITY_DN185482_c0_g1	0.00	0.00	9.64	0.00	0.00	0.00	0.00	0.00	0.00	0.00
TRINITY_DN185482_c1_g1	0.00	0.00	0.00	0.00	0.00	0.00	0.00	0.00	0.00	0.00
TRINITY_DN185483_c2_g1	0.00	0.00	0.00	0.00	0.00	14.23	0.00	12.64	0.00	0.00
TRINITY_DN185484_c0_g1	0.00	0.00	0.00	4.86	0.00	0.00	0.00	0.00	0.00	0.00
TRINITY_DN185484_c1_g1	0.00	0.00	2.71	3.31	2.79	0.00	0.00	0.00	3.01	0.00
TRINITY_DN185484_c1_g2	0.00	0.00	0.00	0.00	2.97	0.00	0.00	0.00	5.87	0.00
TRINITY_DN185485_c0_g1	0.00	0.00	0.00	4.68	0.00	0.00	0.00	0.00	7.31	0.00
TRINITY_DN185486_c0_g1	0.00	0.00	0.00	0.00	0.00	0.00	0.00	0.00	0.00	0.00
TRINITY_DN185488_c0_g1	0.00	5.06	0.00	0.00	0.00	0.00	0.00	0.00	0.00	0.00
TRINITY_DN185489_c0_g1	0.00	0.00	4.56	1.40	52.95	0.00	0.00	2.08	8.08	0.00
TRINITY_DN185489_c0_g3	0.00	0.00	0.00	0.00	0.00	0.00	0.00	0.00	0.00	0.00
TRINITY_DN18548_c0_g1	2.46	31.74	18.18	44.04	84.82	36.90	8.44	15.49	57.00	5.56
TRINITY_DN18548_c0_g2	1.60	25.22	64.52	49.19	117.14	53.13	16.05	16.70	163.83	2.89
TRINITY_DN18548_c1_g1	0.00	0.00	5.54	0.93	8.43	4.26	0.66	0.80	4.35	0.00
TRINITY_DN18548_c2_g1	0.00	0.00	0.00	6.36	39.15	3.33	0.00	5.58	19.09	0.00
TRINITY_DN185491_c0_g1	0.00	0.00	0.00	6.19	0.00	10.51	0.00	9.22	0.00	0.00
TRINITY_DN185491_c0_g3	0.00	0.00	18.21	10.95	18.73	0.00	0.00	0.00	0.00	0.00
TRINITY_DN185491_c0_g4	0.00	0.00	0.00	0.00	0.00	0.00	0.00	0.00	0.00	0.00
TRINITY_DN185491_c1_g1	0.00	0.00	18.68	3.75	0.00	12.56	0.00	0.00	23.32	0.00
TRINITY_DN185492_c1_g1	0.00	0.00	0.00	0.00	0.00	0.00	0.00	0.00	6.71	0.00
TRINITY_DN185494_c0_g1	0.00	0.00	0.00	0.00	0.00	0.00	0.00	0.00	15.17	0.00
TRINITY_DN185494_c1_g1	0.00	0.00	12.69	3.44	25.85	0.00	0.00	1.93	14.19	0.00
TRINITY_DN185494_c3_g1	0.00	0.00	13.02	8.07	9.93	9.59	6.13	3.17	14.98	2.82
TRINITY_DN185494_c6_g1	0.00	0.00	0.00	28.40	32.33	0.00	0.00	0.00	0.00	0.00
TRINITY_DN185494_c7_g1	0.00	0.00	0.00	0.00	0.00	0.00	0.00	0.00	26.03	0.00
TRINITY_DN185496_c0_g1	0.00	0.00	23.83	0.00	0.00	0.00	0.00	0.00	0.00	0.00
TRINITY_DN185497_c2_g1	0.00	0.00	0.00	0.00	0.00	0.00	17.61	0.00	0.00	0.00
TRINITY_DN185498_c0_g1	0.00	0.00	0.00	22.67	0.00	0.00	0.00	0.00	0.00	0.00
TRINITY_DN185499_c0_g1	0.00	0.00	0.00	0.00	15.13	0.00	0.00	0.00	14.01	0.00
TRINITY_DN18549_c0_g1	0.00	0.00	0.00	5.97	0.00	0.00	0.00	0.00	12.72	0.00
TRINITY_DN18549_c2_g1	0.00	0.00	0.00	0.00	0.00	0.00	0.00	0.00	0.00	0.00
TRINITY_DN18549_c3_g1	0.00	0.00	0.00	0.00	0.00	0.00	0.00	0.00	36.66	0.00
TRINITY_DN1854_c0_g1	0.00	15.88	29.95	11.74	0.00	20.13	40.14	13.59	5.57	0.00
TRINITY_DN1854_c11_g1	0.00	0.00	0.00	0.00	0.00	0.00	0.00	0.00	0.00	0.00
TRINITY_DN1854_c1_g1	3.35	10.14	31.16	29.03	50.05	14.36	7.62	8.94	80.48	2.04
TRINITY_DN1854_c20_g1	0.00	0.00	0.00	0.00	0.00	0.00	0.00	0.00	3.65	0.00
TRINITY_DN1854_c24_g1	0.00	0.00	0.00	0.00	0.00	0.00	0.00	0.00	0.00	0.00
TRINITY_DN1854_c2_g1	1.84	23.74	21.24	14.94	136.02	36.88	24.08	18.91	169.06	11.62
TRINITY_DN1854_c2_g2	20.29	157.39	260.50	252.89	772.62	282.74	86.55	99.10	595.32	13.20
TRINITY_DN1854_c2_g3	5.84	41.78	82.74	39.51	99.29	18.89	10.02	27.20	83.48	1.98
TRINITY_DN1854_c2_g4	0.00	7.03	10.43	10.19	36.72	11.97	7.61	18.03	27.46	0.00
TRINITY_DN1854_c3_g1	0.00	8.63	0.00	0.00	0.00	0.00	0.00	0.00	0.00	0.00
TRINITY_DN1854_c3_g2	0.00	0.00	0.00	0.00	0.00	0.00	0.00	0.00	0.00	0.00
TRINITY_DN1854_c8_g1	0.00	0.00	0.00	0.00	0.00	0.00	0.00	0.00	0.00	0.00
TRINITY_DN1854_c8_g2	7.23	58.51	140.20	97.43	211.83	55.34	42.35	55.70	177.77	1.53
TRINITY_DN185500_c0_g1	0.00	0.00	0.00	9.35	10.28	10.23	0.00	0.00	14.40	0.00
TRINITY_DN185500_c2_g1	0.00	0.00	0.00	0.00	0.00	0.00	0.00	0.00	26.62	0.00
TRINITY_DN185501_c0_g1	0.00	0.00	0.00	0.00	0.00	0.00	0.00	0.00	0.00	0.00
TRINITY_DN185502_c0_g1	0.00	0.00	17.28	0.00	0.00	0.00	0.00	0.00	16.41	0.00
TRINITY_DN185502_c1_g1	0.00	0.00	0.00	15.51	0.00	0.00	0.00	0.00	0.00	0.00
TRINITY_DN185502_c1_g2	0.00	0.00	0.00	0.00	0.00	0.00	0.00	0.00	0.00	0.00
TRINITY_DN185503_c0_g2	0.00	0.00	0.00	0.00	0.00	0.00	11.13	0.00	11.75	0.00
TRINITY_DN185503_c1_g1	0.00	0.00	0.00	0.00	0.00	0.00	0.00	0.00	0.00	0.00
TRINITY_DN185503_c1_g2	0.00	0.00	10.30	0.00	0.00	0.00	9.20	9.17	45.75	0.00
TRINITY_DN185503_c3_g1	0.00	5.60	0.00	4.18	0.00	0.00	6.11	0.00	12.75	0.00
TRINITY_DN185503_c4_g1	0.00	0.00	0.00	0.00	0.00	0.00	0.00	0.00	0.00	0.00
TRINITY_DN185504_c0_g1	0.00	0.00	11.13	0.00	6.97	0.00	0.00	0.00	6.49	0.00
TRINITY_DN185504_c3_g1	0.00	0.00	0.00	21.62	0.00	0.00	32.32	0.00	0.00	0.00
TRINITY_DN185506_c0_g1	0.00	0.00	0.00	10.13	34.71	0.00	0.00	0.00	0.00	0.00
TRINITY_DN185506_c1_g1	0.00	0.00	37.40	0.00	0.00	0.00	0.00	17.10	0.00	0.00
TRINITY_DN185506_c2_g1	4.44	0.00	10.62	3.20	0.00	10.70	0.00	0.00	9.95	0.00
TRINITY_DN185506_c3_g1	0.00	0.00	0.00	0.00	0.00	0.00	0.00	0.00	0.00	0.00
TRINITY_DN185506_c4_g1	0.00	0.00	0.00	0.00	0.00	0.00	0.00	0.00	0.00	0.00
TRINITY_DN185506_c7_g1	0.00	0.00	0.00	0.00	0.00	0.00	0.00	0.00	0.00	0.00
TRINITY_DN185506_c8_g1	0.00	0.00	0.00	0.00	12.61	0.00	11.06	0.00	11.67	0.00
TRINITY_DN185507_c0_g1	0.00	0.00	0.00	0.00	0.00	0.00	0.00	0.00	11.05	0.00
TRINITY_DN185508_c0_g1	0.00	0.00	21.99	0.00	0.00	0.00	0.00	0.00	0.00	0.00
TRINITY_DN185509_c0_g1	0.00	5.53	13.46	0.00	6.75	6.80	6.03	0.00	0.00	0.00
TRINITY_DN18550_c0_g1	0.00	0.00	0.00	0.00	7.20	0.00	0.00	0.00	0.00	0.00
TRINITY_DN18550_c1_g1	0.00	2.44	7.01	3.76	21.12	3.50	0.00	4.97	1.67	0.00
TRINITY_DN185510_c0_g1	0.00	0.00	0.00	2.71	2.25	0.00	0.00	0.00	4.23	0.00
TRINITY_DN185511_c1_g1	0.00	0.00	0.00	10.62	9.97	0.00	10.97	0.00	11.07	0.00
TRINITY_DN185513_c0_g1	0.00	0.00	0.00	11.24	19.24	0.00	0.00	0.00	0.00	0.00
TRINITY_DN185513_c1_g1	0.00	0.00	0.00	0.00	0.00	0.00	0.00	0.00	0.00	0.00
TRINITY_DN185515_c0_g4	0.00	7.15	8.65	5.18	61.10	48.90	23.20	0.00	24.35	0.00
TRINITY_DN185515_c0_g5	0.00	0.00	47.66	7.16	0.00	0.00	0.00	0.00	0.00	0.00
TRINITY_DN185515_c2_g1	0.00	0.00	0.00	0.00	0.00	0.00	0.00	0.00	0.00	0.00
TRINITY_DN185515_c3_g1	0.00	0.00	0.00	0.00	0.00	0.00	0.00	0.00	33.70	0.00
TRINITY_DN185518_c0_g1	0.00	10.74	6.08	0.00	0.00	0.00	0.00	0.00	0.00	0.00
TRINITY_DN185519_c0_g1	0.00	0.00	0.00	4.59	0.00	0.00	0.00	0.00	0.00	0.00
TRINITY_DN185519_c0_g2	0.00	0.00	0.00	7.69	0.00	0.00	11.43	0.00	12.09	0.00
TRINITY_DN185519_c0_g3	0.00	0.00	0.00	0.00	0.00	0.00	0.00	0.00	17.01	0.00
TRINITY_DN185519_c1_g1	0.00	0.00	0.00	0.00	0.00	0.00	0.00	0.00	0.00	0.00
TRINITY_DN18551_c1_g2	0.00	0.00	0.00	0.00	0.00	0.00	0.00	0.00	0.00	0.00
TRINITY_DN18551_c2_g1	1.21	39.35	47.32	44.53	122.78	40.90	27.48	28.13	207.96	13.62
TRINITY_DN18551_c4_g1	0.00	0.00	0.00	0.00	0.00	0.00	0.00	0.00	0.00	0.00
TRINITY_DN18551_c6_g1	0.00	0.00	0.00	0.00	52.58	0.00	0.00	0.00	0.00	0.00
TRINITY_DN185522_c0_g1	0.00	0.00	0.00	0.00	0.00	0.00	0.00	0.00	0.00	0.00
TRINITY_DN185523_c0_g1	0.00	0.00	0.00	0.00	0.00	0.00	0.00	0.00	0.00	0.00
TRINITY_DN185523_c0_g2	0.00	0.00	0.00	10.85	0.00	0.00	0.00	0.00	17.16	0.00
TRINITY_DN185524_c0_g1	0.00	0.00	2.46	0.00	0.00	0.00	0.00	4.13	2.50	2.20
TRINITY_DN185524_c2_g1	0.00	0.00	0.00	0.00	0.00	0.00	0.00	0.00	0.00	0.00
TRINITY_DN185524_c3_g1	0.00	0.00	0.00	8.84	0.00	0.00	0.00	0.00	0.00	0.00
TRINITY_DN185524_c4_g1	0.00	0.00	0.00	0.00	0.00	0.00	0.00	0.00	0.00	0.00
TRINITY_DN185524_c7_g1	0.00	0.00	0.00	0.00	0.00	0.00	0.00	0.00	0.00	0.00
TRINITY_DN185525_c0_g1	0.00	0.00	0.00	0.00	0.00	0.00	0.00	0.00	0.00	0.00
TRINITY_DN185525_c0_g2	0.00	0.00	0.00	0.00	0.00	0.00	0.00	0.00	0.00	0.00
TRINITY_DN185525_c1_g1	0.00	0.00	0.00	0.00	0.00	0.00	0.00	0.00	0.00	0.00
TRINITY_DN185526_c1_g1	0.00	0.00	0.00	0.00	0.00	0.00	0.00	0.00	0.00	0.00
TRINITY_DN185527_c0_g1	0.00	0.00	0.00	0.00	0.00	11.21	0.00	0.00	0.00	0.00
TRINITY_DN185529_c0_g2	0.00	0.00	0.00	7.21	0.00	0.00	0.00	0.00	11.35	0.00
TRINITY_DN185529_c0_g3	0.00	9.24	0.00	0.00	11.32	0.00	0.00	0.00	0.00	0.00
TRINITY_DN185529_c1_g1	0.00	0.00	0.00	0.00	0.00	11.62	0.00	0.00	0.00	0.00
TRINITY_DN185529_c4_g1	0.00	0.00	0.00	0.00	10.78	0.00	0.00	0.00	9.62	0.00
TRINITY_DN185529_c5_g1	0.00	0.00	0.00	0.00	0.00	0.00	0.00	0.00	0.00	0.00
TRINITY_DN18552_c0_g1	0.00	0.00	0.00	5.64	61.89	0.00	0.00	0.00	22.70	0.00
TRINITY_DN18552_c1_g1	0.00	0.00	21.42	6.42	32.70	10.90	0.00	0.00	11.20	0.00
TRINITY_DN18552_c2_g1	0.00	0.00	0.00	0.00	16.64	0.00	0.00	6.98	22.26	0.00
TRINITY_DN18552_c3_g1	0.00	0.00	8.68	0.00	30.17	0.00	0.00	0.00	20.87	0.00
TRINITY_DN18552_c6_g1	0.00	1.03	0.00	6.09	10.15	3.70	3.41	1.15	23.94	0.00
TRINITY_DN185530_c0_g1	0.00	23.88	0.00	0.00	6.29	0.00	0.00	0.00	0.00	0.00
TRINITY_DN185531_c0_g1	0.00	0.00	0.00	0.00	2.38	0.00	0.00	4.26	16.14	0.00
TRINITY_DN185531_c0_g4	0.00	0.00	0.00	0.00	50.08	0.00	0.00	0.00	11.82	0.00
TRINITY_DN185531_c0_g5	0.00	0.00	0.00	4.57	0.00	7.71	0.00	0.00	7.14	0.00
TRINITY_DN185532_c0_g1	0.00	0.00	0.00	0.00	16.01	0.00	0.00	0.00	0.00	0.00
TRINITY_DN185533_c0_g2	0.00	0.00	0.00	0.00	0.00	0.00	0.00	0.00	0.00	0.00
TRINITY_DN185535_c0_g1	0.00	0.00	0.00	0.00	0.00	0.00	0.00	0.00	26.31	0.00
TRINITY_DN185536_c0_g1	0.00	0.00	28.82	0.00	0.00	14.65	0.00	0.00	0.00	0.00
TRINITY_DN18553_c0_g1	4.44	40.94	89.07	69.29	151.49	55.32	21.74	35.37	183.49	8.79
TRINITY_DN18553_c0_g2	0.00	0.00	0.00	5.43	0.00	1.51	0.00	2.65	2.83	0.00
TRINITY_DN18553_c11_g1	0.00	0.00	0.00	0.00	0.00	0.00	0.00	0.00	16.12	0.00
TRINITY_DN18553_c1_g1	4.15	37.55	109.87	61.78	192.00	62.28	24.79	36.45	207.26	12.10
TRINITY_DN18553_c1_g2	0.00	1.54	0.00	7.53	19.70	0.00	0.84	0.00	29.25	0.00
TRINITY_DN18553_c2_g1	0.00	4.86	14.66	10.75	27.33	5.89	0.00	11.61	31.45	2.63
TRINITY_DN18553_c2_g2	0.00	10.35	4.18	7.60	8.42	0.00	3.79	3.71	25.15	0.00
TRINITY_DN18553_c3_g1	0.00	0.00	60.63	4.91	0.00	0.00	25.67	0.00	39.84	0.00
TRINITY_DN18553_c4_g1	0.00	0.00	0.00	0.00	0.00	0.00	0.00	0.00	11.10	0.00
TRINITY_DN185540_c0_g1	0.00	0.00	48.28	0.00	0.00	0.00	0.00	0.00	0.00	0.00
TRINITY_DN185543_c0_g1	0.00	0.00	0.00	0.00	0.00	0.00	0.00	0.00	0.00	0.00
TRINITY_DN185543_c0_g3	0.00	0.00	0.00	0.00	0.00	0.00	0.00	0.00	0.00	0.00
TRINITY_DN185543_c0_g5	0.00	0.00	0.00	0.00	0.00	0.00	0.00	0.00	0.00	0.00
TRINITY_DN185543_c0_g6	0.00	0.00	0.00	0.00	17.66	0.00	0.00	0.00	0.00	0.00
TRINITY_DN185543_c4_g1	0.00	0.00	0.00	0.00	0.00	0.00	0.00	0.00	0.00	0.00
TRINITY_DN185546_c0_g1	0.00	14.85	25.64	0.00	100.18	0.00	0.00	11.54	130.53	11.43
TRINITY_DN185546_c0_g2	0.00	18.66	0.00	0.00	0.00	5.71	0.00	0.00	0.00	0.00
TRINITY_DN185546_c0_g3	0.00	15.34	0.00	0.00	57.26	0.00	0.00	16.93	35.32	0.00
TRINITY_DN185546_c0_g4	0.00	0.00	0.00	0.00	0.00	0.00	0.00	0.00	0.00	0.00
TRINITY_DN185547_c0_g1	0.00	0.00	0.00	6.41	5.32	0.00	0.00	0.00	0.00	0.00
TRINITY_DN18554_c0_g1	0.00	0.00	0.00	0.00	0.00	0.00	0.00	0.00	0.00	0.00
TRINITY_DN18554_c0_g2	2.15	21.48	61.78	39.15	95.29	38.75	12.45	12.52	71.38	5.20
TRINITY_DN18554_c1_g1	0.00	0.00	0.00	0.00	0.00	0.00	0.00	0.00	0.00	0.00
TRINITY_DN18554_c1_g2	0.00	0.00	0.00	0.00	0.00	0.00	0.00	0.00	11.46	0.00
TRINITY_DN18554_c2_g1	0.00	0.00	33.68	0.00	34.71	17.15	0.00	6.28	22.49	0.00
TRINITY_DN18554_c4_g1	0.00	0.00	0.00	0.00	3.28	6.52	0.00	0.00	0.00	0.00
TRINITY_DN185550_c0_g1	0.00	0.00	0.00	0.00	0.00	0.00	0.00	12.27	0.00	0.00
TRINITY_DN185550_c1_g1	0.00	0.00	0.00	0.00	0.00	0.00	0.00	0.00	18.38	0.00
TRINITY_DN185550_c4_g1	0.00	0.00	0.00	6.79	0.00	0.00	0.00	0.00	0.00	0.00
TRINITY_DN185552_c0_g1	0.00	0.00	0.00	1.80	2.98	5.90	0.00	0.00	0.00	0.00
TRINITY_DN185552_c1_g1	0.00	0.00	0.00	0.00	0.00	0.00	0.00	0.00	0.00	0.00
TRINITY_DN185553_c0_g1	0.00	0.00	0.00	0.00	0.00	0.00	0.00	0.00	0.00	0.00
TRINITY_DN185553_c0_g2	0.00	0.00	0.00	3.22	13.09	3.20	0.00	1.48	21.74	0.00
TRINITY_DN185554_c0_g1	0.00	0.00	0.00	0.00	0.00	0.00	0.00	0.00	0.00	0.00
TRINITY_DN185554_c1_g1	0.00	0.00	0.00	0.00	0.00	0.00	0.00	0.00	0.00	0.00
TRINITY_DN185555_c0_g1	0.00	0.00	0.00	0.00	36.48	0.00	0.00	0.00	16.85	0.00
TRINITY_DN185555_c0_g2	0.00	0.00	0.00	9.45	56.83	0.00	0.00	0.00	0.00	0.00
TRINITY_DN185556_c0_g1	0.00	0.00	0.00	0.00	0.00	0.00	0.00	0.00	0.00	0.00
TRINITY_DN185556_c0_g2	0.00	0.00	0.00	0.00	0.00	0.00	0.00	0.00	0.00	0.00
TRINITY_DN18555_c0_g1	0.00	5.82	0.00	0.00	0.00	0.00	0.00	0.00	6.62	0.00
TRINITY_DN18555_c0_g2	0.00	2.01	1.97	19.14	8.70	0.00	9.03	0.00	5.83	0.00
TRINITY_DN18555_c1_g1	0.00	0.00	0.00	7.01	0.00	0.00	0.00	0.00	78.67	0.00
TRINITY_DN18555_c2_g1	0.00	0.00	0.00	9.80	0.00	0.00	0.00	0.00	0.00	0.00
TRINITY_DN18555_c3_g1	0.00	0.00	16.96	20.46	0.00	0.00	0.00	0.00	0.00	0.00
TRINITY_DN18555_c6_g1	0.00	0.00	0.00	0.00	0.00	0.00	0.00	0.00	0.00	0.00
TRINITY_DN18555_c8_g1	0.00	0.00	0.00	0.00	0.00	0.00	0.00	0.00	16.85	0.00
TRINITY_DN185560_c0_g1	0.00	0.00	0.00	0.00	7.07	0.00	0.00	0.00	0.00	0.00
TRINITY_DN185560_c1_g1	0.00	0.00	0.00	0.00	11.32	0.00	0.00	0.00	0.00	0.00
TRINITY_DN185561_c3_g1	0.00	14.85	0.00	15.51	0.00	0.00	0.00	0.00	7.42	0.00
TRINITY_DN185563_c0_g1	0.00	0.00	28.00	0.00	0.00	0.00	0.00	0.00	0.00	0.00
TRINITY_DN185563_c0_g2	0.00	0.00	0.00	0.00	0.00	0.00	0.00	0.00	0.00	0.00
TRINITY_DN185563_c1_g2	0.00	0.00	0.00	0.00	0.00	0.00	0.00	0.00	0.00	0.00
TRINITY_DN185563_c2_g1	0.00	0.00	0.00	0.00	15.62	0.00	0.00	0.00	0.00	0.00
TRINITY_DN185563_c3_g1	0.00	0.00	0.00	0.00	0.00	0.00	0.00	0.00	13.12	0.00
TRINITY_DN185564_c1_g1	0.00	0.00	11.57	0.00	11.76	11.69	0.00	0.00	0.00	0.00
TRINITY_DN185565_c0_g1	0.00	0.00	0.00	0.00	0.00	0.00	0.00	0.00	16.99	0.00
TRINITY_DN185566_c0_g1	0.00	0.00	0.00	0.00	0.00	0.00	0.00	0.00	0.00	0.00
TRINITY_DN185567_c0_g1	0.00	0.00	10.36	0.00	0.00	0.00	0.00	0.00	0.00	0.00
TRINITY_DN185567_c1_g1	0.00	0.00	0.00	0.00	0.00	0.00	6.92	0.00	0.00	0.00
TRINITY_DN185568_c0_g1	0.00	0.00	0.00	0.00	0.00	0.00	0.00	0.00	0.00	0.00
TRINITY_DN185568_c0_g2	0.00	0.00	14.49	8.69	7.27	0.00	0.00	12.73	54.18	0.00
TRINITY_DN185568_c1_g1	0.00	28.20	0.00	0.00	0.00	0.00	0.00	0.00	0.00	0.00
TRINITY_DN185568_c1_g3	0.00	0.00	36.10	0.00	0.00	0.00	0.00	0.00	0.00	0.00
TRINITY_DN185568_c2_g1	0.00	0.00	0.00	0.00	0.00	0.00	0.00	0.00	0.00	0.00
TRINITY_DN18556_c0_g1	0.00	4.37	7.99	3.20	13.33	2.30	0.76	5.46	16.11	0.00
TRINITY_DN18556_c1_g1	0.00	0.00	0.00	4.33	0.00	17.85	3.23	3.18	2.21	3.17
TRINITY_DN18556_c1_g2	0.00	0.00	0.00	0.00	0.00	0.00	0.00	7.85	0.00	0.00
TRINITY_DN18556_c1_g3	0.00	7.15	33.56	10.36	0.00	17.00	0.00	7.64	0.00	0.00
TRINITY_DN185570_c0_g1	0.00	0.00	0.00	9.23	6.54	0.00	0.00	0.00	35.29	0.00
TRINITY_DN185570_c0_g2	0.00	12.55	0.00	5.12	0.00	9.24	0.00	0.00	20.77	0.00
TRINITY_DN185570_c1_g1	0.00	0.00	0.00	6.71	0.00	18.98	10.02	0.00	0.00	0.00
TRINITY_DN185570_c3_g1	0.00	0.00	0.00	3.77	0.00	0.00	5.62	0.00	0.00	0.00
TRINITY_DN185570_c4_g1	0.00	0.00	0.00	0.00	0.00	0.00	0.00	0.00	0.00	0.00
TRINITY_DN185571_c0_g1	0.00	0.00	2.75	0.00	0.00	0.00	0.00	0.00	7.86	0.00
TRINITY_DN185571_c1_g1	0.00	0.00	0.00	0.00	0.00	0.00	0.00	0.00	0.00	0.00
TRINITY_DN185571_c2_g1	0.00	0.00	0.00	22.90	9.75	0.00	0.00	0.00	54.49	0.00
TRINITY_DN185571_c3_g1	0.00	0.00	0.00	0.00	0.00	0.00	0.00	0.00	0.00	0.00
TRINITY_DN185572_c0_g1	0.00	0.00	15.60	0.00	48.04	0.00	0.00	0.00	0.00	0.00
TRINITY_DN185572_c0_g2	0.00	0.00	0.00	0.00	0.00	0.00	0.00	0.00	0.00	0.00
TRINITY_DN185572_c1_g1	0.00	0.00	0.00	0.00	18.76	0.00	0.00	0.00	0.00	0.00
TRINITY_DN185572_c5_g1	0.00	0.00	0.00	22.57	0.00	0.00	0.00	0.00	0.00	0.00
TRINITY_DN185572_c6_g1	0.00	0.00	0.00	0.00	0.00	0.00	0.00	0.00	25.43	0.00
TRINITY_DN185572_c7_g1	0.00	0.00	0.00	0.00	0.00	0.00	0.00	0.00	0.00	0.00
TRINITY_DN185573_c3_g1	0.00	0.00	0.00	0.00	0.00	0.00	0.00	0.00	0.00	0.00
TRINITY_DN185577_c0_g1	0.00	0.00	0.00	2.80	0.00	4.66	8.37	0.00	34.76	0.00
TRINITY_DN185578_c0_g1	0.00	20.64	0.00	0.00	0.00	0.00	0.00	0.00	0.00	0.00
TRINITY_DN185579_c0_g1	0.00	0.00	0.00	0.00	0.00	0.00	0.00	2.14	0.00	0.00
TRINITY_DN18557_c0_g1	0.00	10.87	0.00	0.00	0.00	13.36	0.00	0.00	8.23	0.00
TRINITY_DN18557_c10_g1	0.00	0.00	0.00	0.00	0.00	0.00	0.00	0.00	0.00	0.00
TRINITY_DN18557_c10_g2	0.00	0.00	0.00	2.99	4.72	3.07	1.41	1.42	4.92	1.41
TRINITY_DN18557_c11_g1	0.00	0.00	0.00	0.00	0.00	0.00	0.00	0.00	18.51	0.00
TRINITY_DN18557_c16_g1	0.00	0.00	0.00	0.00	0.00	0.00	0.00	0.00	0.00	0.00
TRINITY_DN18557_c17_g1	0.00	0.00	17.59	0.00	0.00	0.00	0.00	0.00	0.00	0.00
TRINITY_DN18557_c1_g1	0.00	0.00	0.00	0.00	0.00	0.00	0.00	0.00	0.00	0.00
TRINITY_DN18557_c1_g2	3.44	25.70	66.47	44.32	152.94	50.23	17.55	20.20	107.58	6.77
TRINITY_DN18557_c1_g4	0.00	0.00	0.00	0.00	0.00	0.00	0.00	0.00	0.00	0.00
TRINITY_DN18557_c2_g1	0.20	3.28	6.23	7.71	21.53	5.98	1.49	3.73	39.30	0.43
TRINITY_DN18557_c9_g1	0.00	0.00	0.00	0.00	0.00	0.00	0.00	0.00	0.00	0.00
TRINITY_DN185580_c0_g1	0.00	0.00	0.00	0.00	0.00	0.00	0.00	0.00	0.00	0.00
TRINITY_DN185580_c1_g1	0.00	0.00	0.00	0.00	0.00	0.00	0.00	0.00	0.00	0.00
TRINITY_DN185581_c0_g1	2.80	10.79	24.34	29.85	214.49	8.12	2.34	8.17	89.50	0.00
TRINITY_DN185581_c7_g1	0.00	0.00	0.00	2.07	10.27	0.00	0.00	3.04	3.21	3.03
TRINITY_DN185581_c8_g1	0.00	0.00	0.00	0.00	0.00	0.00	0.00	0.00	0.00	0.00
TRINITY_DN185581_c9_g1	0.00	0.00	0.00	0.00	0.00	0.00	0.00	0.00	0.00	0.00
TRINITY_DN185583_c0_g1	0.00	0.00	0.00	0.00	0.00	0.00	0.00	0.00	0.00	0.00
TRINITY_DN185584_c1_g1	0.00	0.00	0.00	0.00	12.61	0.00	0.00	0.00	35.00	0.00
TRINITY_DN185585_c0_g1	0.00	5.57	8.95	4.11	11.67	0.00	2.05	2.04	51.13	1.26
TRINITY_DN185585_c1_g1	0.00	0.00	19.13	0.00	6.13	0.00	0.00	3.41	13.45	0.00
TRINITY_DN185585_c1_g3	0.00	0.00	69.11	0.00	0.00	0.00	0.00	0.00	0.00	0.00
TRINITY_DN185585_c2_g1	0.00	0.00	0.00	0.00	9.09	0.00	0.00	0.00	12.06	0.00
TRINITY_DN185586_c1_g1	0.00	3.87	0.00	0.00	0.00	0.00	0.00	0.00	0.00	0.00
TRINITY_DN185587_c0_g2	0.00	0.00	0.00	0.85	1.42	1.38	0.00	1.29	1.34	0.00
TRINITY_DN185587_c10_g1	0.00	0.00	0.00	0.00	0.00	0.00	0.00	0.00	0.00	0.00
TRINITY_DN185587_c1_g2	0.00	0.00	0.00	8.96	0.00	0.00	0.00	0.00	0.00	0.00
TRINITY_DN185587_c1_g3	0.00	0.00	0.00	0.00	0.00	0.00	0.00	0.00	0.00	0.00
TRINITY_DN185587_c2_g1	0.00	0.00	0.00	11.40	0.00	0.00	0.00	0.00	0.00	0.00
TRINITY_DN185587_c3_g1	0.00	0.00	0.00	0.00	38.85	0.00	0.00	0.00	18.00	0.00
TRINITY_DN185587_c6_g1	0.00	0.00	0.00	0.00	0.00	0.00	0.00	0.00	0.00	0.00
TRINITY_DN185587_c7_g1	0.00	13.00	0.00	9.39	48.04	0.00	0.00	0.00	14.82	0.00
TRINITY_DN185587_c8_g1	0.00	0.00	0.00	0.00	0.00	0.00	0.00	0.00	0.00	0.00
TRINITY_DN185588_c0_g1	0.00	0.00	0.00	0.00	0.00	0.00	0.00	0.00	0.00	0.00
TRINITY_DN185589_c0_g2	0.00	0.00	0.00	0.00	0.00	0.00	0.00	0.00	0.00	0.00
TRINITY_DN185589_c10_g1	0.00	0.00	10.74	0.00	5.38	0.00	0.00	0.00	5.03	0.00
TRINITY_DN185589_c11_g1	0.00	0.00	0.00	0.00	0.00	0.00	0.00	0.00	0.00	0.00
TRINITY_DN185589_c14_g1	0.00	0.00	0.00	0.00	0.00	12.36	0.00	0.00	11.51	0.00
TRINITY_DN185589_c1_g1	0.00	0.00	14.78	10.54	25.01	0.00	6.75	2.24	38.72	0.00
TRINITY_DN185589_c2_g1	0.00	0.00	0.00	0.00	0.00	0.00	0.00	0.00	0.00	0.00
TRINITY_DN185589_c2_g2	0.00	0.00	10.68	3.26	0.00	0.00	2.44	2.42	20.35	0.00
TRINITY_DN185589_c3_g1	0.00	0.00	0.00	0.00	0.00	0.00	0.00	0.00	0.00	0.00
TRINITY_DN185589_c4_g1	0.00	26.97	0.00	0.00	6.57	0.00	0.00	0.00	0.00	0.00
TRINITY_DN185589_c5_g1	0.00	1.22	2.93	5.41	6.01	2.93	0.00	0.00	14.17	0.00
TRINITY_DN185589_c7_g1	0.00	0.00	0.00	0.00	0.00	9.34	0.00	0.00	0.00	0.00
TRINITY_DN18558_c0_g1	0.00	0.00	10.99	5.67	0.00	0.00	0.00	8.41	0.00	0.00
TRINITY_DN18558_c1_g1	0.00	0.00	0.00	4.49	22.55	0.00	0.00	0.00	0.00	0.00
TRINITY_DN18558_c1_g2	0.00	12.90	0.00	0.00	0.00	0.00	0.00	0.00	0.00	0.00
TRINITY_DN18558_c3_g1	0.00	6.48	7.83	0.00	58.44	0.00	0.00	0.00	25.29	0.00
TRINITY_DN185590_c0_g1	0.00	0.00	5.25	1.60	0.00	2.63	0.00	0.00	5.00	2.36
TRINITY_DN185590_c0_g2	0.00	0.00	0.00	0.00	0.00	0.00	0.00	0.00	6.14	0.00
TRINITY_DN185592_c0_g1	0.00	0.00	0.00	0.00	0.00	0.00	0.00	0.00	9.40	0.00
TRINITY_DN185594_c0_g1	0.00	0.00	0.00	0.00	2.29	0.00	2.06	2.06	4.32	0.00
TRINITY_DN185595_c0_g1	0.00	0.00	0.00	5.86	0.00	0.00	0.00	0.00	0.00	4.31
TRINITY_DN185595_c1_g1	0.00	0.00	0.00	0.00	0.00	0.00	0.00	0.00	7.84	0.00
TRINITY_DN185595_c3_g1	0.00	0.00	0.00	0.00	0.00	0.00	0.00	0.00	3.07	0.00
TRINITY_DN185595_c4_g1	0.00	5.66	0.00	8.27	13.79	0.00	0.00	0.00	0.00	0.00
TRINITY_DN185595_c5_g1	0.00	0.00	5.91	0.00	0.00	0.00	0.00	0.00	0.00	0.00
TRINITY_DN185597_c0_g1	0.00	0.00	0.00	0.00	0.00	0.00	0.00	0.00	0.00	0.00
TRINITY_DN185599_c1_g1	0.74	2.12	4.23	7.31	15.72	9.30	1.56	3.98	17.31	0.00
TRINITY_DN185599_c2_g1	0.00	0.00	0.00	0.00	0.00	0.00	0.00	0.00	11.66	0.00
TRINITY_DN18559_c0_g1	4.59	39.38	90.71	95.30	145.30	28.27	43.88	17.89	274.61	0.00
TRINITY_DN18559_c11_g1	0.00	0.00	0.00	0.00	0.00	0.00	0.00	0.00	28.22	0.00
TRINITY_DN18559_c14_g1	0.00	0.00	0.00	0.00	0.00	0.00	0.00	0.00	0.00	0.00
TRINITY_DN18559_c1_g1	0.00	0.00	0.00	0.00	0.00	19.43	0.00	0.00	18.06	0.00
TRINITY_DN18559_c2_g1	0.00	0.00	1.83	0.00	9.34	0.00	0.00	0.00	8.80	0.00
TRINITY_DN18559_c2_g2	0.00	0.00	28.48	7.68	0.00	0.00	0.00	9.39	9.94	0.00
TRINITY_DN18559_c3_g1	0.00	0.00	2.38	1.47	8.57	1.19	0.00	1.11	8.09	0.00
TRINITY_DN18559_c4_g1	0.00	9.57	21.55	30.52	23.35	38.80	0.00	3.44	29.11	0.00
TRINITY_DN18559_c5_g1	0.00	0.00	0.00	0.00	0.00	5.09	0.00	0.00	0.00	0.00
TRINITY_DN18559_c6_g1	1.19	0.00	5.49	7.14	5.63	0.00	0.00	0.00	13.29	0.00
TRINITY_DN1855_c0_g1	0.00	4.60	25.00	8.88	41.65	5.61	0.00	0.00	8.58	2.51
TRINITY_DN1855_c0_g2	0.00	3.42	0.00	0.00	6.76	0.00	0.00	0.00	31.81	0.00
TRINITY_DN1855_c2_g1	0.00	0.00	0.00	0.00	20.16	0.00	0.00	0.00	0.00	0.00
TRINITY_DN185600_c0_g1	0.00	0.00	0.00	0.00	0.00	0.00	0.00	0.00	50.72	0.00
TRINITY_DN185600_c0_g2	0.00	0.00	8.31	19.84	16.75	16.79	0.00	0.00	0.00	0.00
TRINITY_DN185600_c1_g1	0.00	0.00	0.00	8.69	0.00	0.00	0.00	0.00	0.00	0.00
TRINITY_DN185600_c3_g1	0.00	0.00	0.00	0.00	0.00	0.00	0.00	0.00	36.66	0.00
TRINITY_DN185600_c6_g1	0.00	0.00	0.00	6.92	0.00	0.00	0.00	0.00	0.00	0.00
TRINITY_DN185600_c7_g1	0.00	0.00	0.00	0.00	0.00	0.00	0.00	0.00	0.00	0.00
TRINITY_DN185600_c8_g1	0.00	0.00	46.04	9.23	0.00	0.00	0.00	0.00	0.00	0.00
TRINITY_DN185600_c9_g1	0.00	0.00	0.00	0.00	0.00	0.00	0.00	0.00	0.00	0.00
TRINITY_DN185601_c0_g1	0.00	0.00	0.00	0.00	0.00	0.00	0.00	0.00	0.00	0.00
TRINITY_DN185601_c0_g2	0.00	0.00	0.00	0.00	0.00	0.00	0.00	0.00	0.00	0.00
TRINITY_DN185602_c0_g2	0.00	0.00	0.00	0.00	31.24	0.00	0.00	0.00	0.00	0.00
TRINITY_DN185602_c1_g1	0.00	9.71	0.00	0.00	0.00	0.00	0.00	0.00	11.05	0.00
TRINITY_DN185603_c0_g1	0.00	0.00	0.00	0.00	0.00	0.00	0.00	0.00	0.00	0.00
TRINITY_DN185605_c0_g1	0.00	12.26	22.36	16.60	0.00	0.00	0.00	0.00	41.98	0.00
TRINITY_DN18560_c0_g1	0.00	8.36	28.76	2.49	45.45	14.29	11.92	7.04	98.65	0.00
TRINITY_DN18560_c10_g1	0.00	0.00	0.00	0.00	0.00	0.00	0.00	0.00	0.00	0.00
TRINITY_DN18560_c15_g1	0.00	0.00	0.00	0.00	8.77	0.00	0.00	0.00	0.00	0.00
TRINITY_DN18560_c17_g1	0.00	0.00	0.00	0.00	0.00	0.00	0.00	0.00	0.00	0.00
TRINITY_DN18560_c1_g1	0.00	0.00	0.00	0.00	0.00	0.00	0.00	0.00	0.00	0.00
TRINITY_DN18560_c2_g1	0.00	0.00	0.00	0.00	0.00	0.00	6.65	0.00	13.45	0.00
TRINITY_DN18560_c3_g1	0.00	0.00	0.00	14.36	11.67	0.00	0.00	5.14	5.45	0.00
TRINITY_DN18560_c3_g2	0.00	0.00	0.00	11.87	40.66	0.00	0.00	0.00	0.00	0.00
TRINITY_DN18560_c4_g1	0.00	23.18	0.00	0.00	127.87	28.22	0.00	0.00	39.65	0.00
TRINITY_DN18560_c5_g1	0.00	0.00	0.00	0.00	0.00	0.00	0.00	0.00	0.00	0.00
TRINITY_DN185611_c0_g1	0.00	0.00	0.00	54.05	18.73	0.00	0.00	0.00	29.00	0.00
TRINITY_DN185611_c0_g2	0.00	0.00	7.63	0.00	1.31	2.54	0.00	0.00	9.09	1.17
TRINITY_DN185611_c0_g4	0.00	0.00	0.00	5.82	15.55	9.49	3.10	1.56	4.89	0.00
TRINITY_DN185611_c1_g1	0.00	0.00	0.00	2.57	0.00	0.00	0.00	0.00	0.00	0.00
TRINITY_DN185611_c3_g1	0.00	7.72	37.31	0.00	0.00	0.00	0.00	0.00	8.78	0.00
TRINITY_DN185613_c0_g1	0.00	0.00	4.07	0.00	0.00	0.00	0.00	0.00	0.00	0.00
TRINITY_DN185615_c1_g1	0.00	0.00	0.00	0.00	0.00	0.00	0.00	0.00	0.00	0.00
TRINITY_DN185618_c0_g2	0.00	0.00	13.55	6.29	3.49	1.71	0.00	4.43	0.00	0.00
TRINITY_DN185618_c1_g1	0.00	0.00	8.09	0.00	8.16	0.00	0.00	0.00	0.00	0.00
TRINITY_DN185619_c0_g1	0.00	0.00	17.59	10.59	18.08	0.00	0.00	0.00	33.39	0.00
TRINITY_DN185619_c1_g1	0.00	0.00	0.00	0.71	0.00	0.00	0.00	0.00	0.00	0.00
TRINITY_DN18561_c0_g1	0.00	15.25	29.12	0.00	28.50	0.00	0.00	0.00	0.00	0.00
TRINITY_DN18561_c0_g2	7.64	68.02	297.40	134.69	264.48	57.88	11.06	24.35	131.49	23.90
TRINITY_DN185620_c0_g1	0.00	0.00	0.00	0.00	0.00	0.00	0.00	0.00	0.00	0.00
TRINITY_DN185623_c0_g1	0.00	9.02	0.00	0.00	0.00	0.00	0.00	0.00	0.00	0.00
TRINITY_DN185623_c0_g2	0.00	0.00	0.00	0.00	0.00	0.00	0.00	0.00	0.00	0.00
TRINITY_DN185624_c0_g1	0.00	0.00	0.00	4.57	9.51	3.73	0.00	0.00	5.37	0.00
TRINITY_DN185624_c0_g2	0.00	0.00	4.15	2.55	1.42	0.00	0.00	0.00	9.36	1.27
TRINITY_DN185624_c1_g1	0.00	0.00	0.00	0.00	0.00	0.00	0.00	0.00	0.00	0.00
TRINITY_DN185625_c0_g1	0.00	0.00	0.00	0.00	0.00	0.00	0.00	0.00	0.00	0.00
TRINITY_DN185626_c0_g1	0.00	0.00	0.00	0.00	0.00	0.00	0.00	25.54	0.00	0.00
TRINITY_DN185627_c0_g1	0.00	0.00	0.00	0.00	0.00	0.00	0.00	0.00	0.00	0.00
TRINITY_DN185627_c1_g1	0.00	0.00	0.00	0.00	0.00	0.00	0.00	3.59	7.61	0.00
TRINITY_DN185627_c2_g1	0.00	0.00	8.02	9.58	0.00	0.00	0.00	0.00	0.00	0.00
TRINITY_DN185628_c0_g1	0.00	0.00	0.00	0.00	135.98	0.00	16.79	0.00	18.00	0.00
TRINITY_DN185629_c1_g2	0.00	0.00	0.00	0.00	0.00	17.53	0.00	0.00	23.54	0.00
TRINITY_DN185629_c1_g3	0.00	0.00	0.00	0.00	0.00	0.00	0.00	0.00	8.16	0.00
TRINITY_DN18562_c0_g1	0.00	4.24	21.93	16.52	0.00	7.64	4.57	0.00	13.90	0.00
TRINITY_DN18562_c1_g1	0.00	9.13	0.00	0.00	0.00	0.00	0.00	0.00	0.00	0.00
TRINITY_DN185630_c0_g1	0.00	0.00	0.00	0.00	0.00	0.00	0.00	0.00	0.00	0.00
TRINITY_DN185630_c1_g1	0.00	0.00	0.00	0.00	0.00	0.00	0.00	0.00	0.00	0.00
TRINITY_DN185631_c0_g1	0.00	0.00	0.00	0.00	0.00	0.00	0.00	0.00	0.00	0.00
TRINITY_DN185632_c0_g1	0.00	0.00	0.00	0.00	0.00	0.00	0.00	0.00	0.00	0.00
TRINITY_DN185634_c0_g1	0.00	0.00	0.00	0.00	0.00	0.00	0.00	0.00	9.39	2.08
TRINITY_DN185637_c0_g1	0.00	0.00	0.00	29.13	0.00	0.00	0.00	0.00	0.00	0.00
TRINITY_DN185638_c0_g1	0.00	0.00	4.05	0.00	0.00	12.23	0.00	0.00	0.00	0.00
TRINITY_DN18563_c0_g1	0.00	0.00	0.00	11.07	73.41	9.34	13.49	0.00	86.25	16.40
TRINITY_DN18563_c0_g2	17.91	9.02	62.88	19.02	152.64	17.79	0.00	8.26	39.89	0.00
TRINITY_DN185641_c0_g1	0.00	0.00	0.00	0.00	1.23	0.00	0.00	0.00	0.00	0.00
TRINITY_DN185641_c0_g2	0.00	0.00	5.49	0.00	10.44	0.00	0.00	0.00	0.00	0.00
TRINITY_DN185641_c1_g1	0.00	0.00	0.00	0.00	0.00	0.00	0.00	6.82	7.24	0.00
TRINITY_DN185641_c4_g1	0.00	0.00	0.00	0.00	0.00	0.00	0.00	0.00	0.00	0.00
TRINITY_DN185642_c0_g1	0.00	0.00	0.00	0.00	0.00	0.00	0.00	0.00	2.36	0.00
TRINITY_DN185642_c0_g2	0.00	0.00	0.00	5.11	5.65	0.00	0.00	5.04	2.65	0.00
TRINITY_DN185642_c1_g1	0.00	0.00	0.00	0.00	0.00	0.00	0.00	0.00	0.00	0.00
TRINITY_DN185644_c0_g1	0.00	0.00	0.00	0.00	0.00	0.00	0.00	0.00	0.00	0.00
TRINITY_DN185644_c0_g2	0.00	0.00	0.00	0.00	0.00	0.00	0.00	0.00	6.65	0.00
TRINITY_DN185645_c3_g1	0.00	0.00	0.00	0.00	0.00	0.00	0.00	0.00	0.00	0.00
TRINITY_DN185645_c3_g2	0.00	0.00	14.73	26.70	30.26	0.00	0.00	0.00	0.00	0.00
TRINITY_DN185645_c3_g3	0.00	0.00	22.93	0.00	7.67	0.00	0.00	0.00	0.00	0.00
TRINITY_DN185645_c6_g1	0.00	0.00	0.00	0.00	0.00	0.00	0.00	0.00	0.00	0.00
TRINITY_DN185646_c0_g1	0.00	10.34	17.74	0.00	14.01	0.00	11.28	0.00	11.75	5.59
TRINITY_DN185647_c0_g1	0.00	6.25	0.00	0.00	0.00	0.00	0.00	6.68	14.20	0.00
TRINITY_DN185648_c0_g1	0.00	0.00	0.00	0.00	0.00	0.00	0.00	0.00	0.00	0.00
TRINITY_DN185651_c0_g1	0.00	12.15	7.38	0.00	0.00	0.00	0.00	6.49	20.70	6.55
TRINITY_DN185652_c0_g1	0.00	0.00	0.00	0.00	5.58	0.00	0.00	0.00	0.00	0.00
TRINITY_DN185653_c0_g1	0.00	0.00	5.43	0.00	0.00	0.00	0.00	0.00	0.00	0.00
TRINITY_DN185654_c0_g1	0.00	2.95	0.00	0.00	12.51	0.00	0.00	0.00	8.00	0.00
TRINITY_DN185655_c0_g1	0.00	0.00	0.00	0.00	0.00	0.00	0.00	0.00	0.00	0.00
TRINITY_DN185655_c1_g2	0.00	8.12	14.79	11.92	29.70	19.86	0.00	0.00	9.25	0.00
TRINITY_DN185655_c1_g4	0.00	0.00	0.00	4.38	0.00	7.40	0.00	0.00	0.00	0.00
TRINITY_DN185655_c4_g1	0.00	0.00	0.00	0.00	0.00	0.00	0.00	0.00	0.00	0.00
TRINITY_DN185655_c5_g1	0.00	0.00	0.00	0.00	0.00	0.00	0.00	0.00	0.00	0.00
TRINITY_DN185656_c0_g1	0.00	0.00	0.00	11.34	0.00	0.00	0.00	0.00	0.00	0.00
TRINITY_DN185656_c0_g2	0.00	18.15	0.00	0.00	55.52	0.00	0.00	0.00	0.00	0.00
TRINITY_DN185656_c0_g3	0.00	13.12	0.00	9.47	0.00	0.00	0.00	14.26	19.15	0.00
TRINITY_DN185657_c0_g1	0.00	0.00	0.00	0.00	9.94	0.00	0.00	0.00	0.00	0.00
TRINITY_DN185658_c0_g1	0.00	0.00	0.00	0.00	0.00	0.00	0.00	0.00	0.00	0.00
TRINITY_DN185658_c1_g1	0.00	0.00	0.00	0.00	18.90	0.00	0.00	0.00	0.00	0.00
TRINITY_DN18565_c0_g1	0.00	0.00	0.00	0.00	0.00	0.00	0.00	0.00	0.00	0.00
TRINITY_DN18565_c1_g1	0.00	0.00	0.00	3.20	0.00	0.00	0.00	0.00	9.95	0.00
TRINITY_DN18565_c1_g2	0.00	0.00	0.00	0.00	0.00	0.00	0.00	0.00	0.00	0.00
TRINITY_DN18565_c4_g1	0.00	0.00	0.00	0.00	0.00	0.00	0.00	0.00	36.40	0.00
TRINITY_DN185660_c0_g1	0.00	0.00	0.00	0.00	0.00	20.94	0.00	0.00	0.00	0.00
TRINITY_DN185661_c0_g1	0.00	0.00	0.00	0.00	0.00	0.00	0.00	0.00	34.02	0.00
TRINITY_DN185662_c0_g2	0.00	0.00	0.00	0.00	0.00	0.00	0.00	0.00	0.00	0.00
TRINITY_DN185662_c0_g3	0.00	0.00	0.00	0.00	0.00	0.00	0.00	0.00	0.00	0.00
TRINITY_DN185662_c1_g1	0.00	0.00	26.54	0.00	0.00	0.00	0.00	0.00	18.62	0.00
TRINITY_DN185662_c2_g1	13.19	0.00	0.00	0.00	0.00	0.00	0.00	0.00	0.00	0.00
TRINITY_DN185664_c0_g1	0.00	0.00	0.00	0.00	0.00	0.00	0.00	0.00	13.71	0.00
TRINITY_DN185664_c0_g2	0.00	0.00	0.00	0.00	0.00	0.00	0.00	0.00	0.00	0.00
TRINITY_DN185664_c0_g3	0.00	0.00	0.00	2.90	0.00	24.12	0.00	0.00	8.99	0.00
TRINITY_DN185667_c0_g1	0.00	0.00	0.00	0.00	11.82	0.00	0.00	0.00	0.00	0.00
TRINITY_DN185667_c1_g1	0.00	0.00	0.00	7.02	0.00	0.00	0.00	0.00	0.00	0.00
TRINITY_DN185668_c0_g1	0.00	0.00	0.00	0.00	0.00	0.00	0.00	0.00	8.68	0.00
TRINITY_DN185669_c0_g2	0.00	0.00	0.00	10.89	0.00	0.00	0.00	5.31	28.21	0.00
TRINITY_DN18566_c0_g1	1.88	21.83	108.91	43.84	26.49	39.79	0.00	25.91	52.43	15.42
TRINITY_DN18566_c0_g2	0.00	46.52	0.00	0.00	14.40	0.00	0.00	0.00	0.00	0.00
TRINITY_DN18566_c11_g1	0.00	0.00	0.00	0.00	0.00	0.00	0.00	0.00	1.79	0.00
TRINITY_DN18566_c14_g1	0.00	0.00	0.00	3.97	0.00	0.00	0.00	0.00	24.76	0.00
TRINITY_DN18566_c3_g1	0.00	0.00	0.00	0.00	0.00	16.86	0.00	0.00	15.68	0.00
TRINITY_DN18566_c4_g1	0.00	0.00	0.00	0.00	18.39	0.00	0.00	0.00	0.00	0.00
TRINITY_DN18566_c7_g1	4.86	32.45	21.00	53.32	95.80	17.96	60.93	21.81	277.28	0.00
TRINITY_DN185670_c0_g1	0.00	0.00	0.00	0.00	0.00	0.00	0.00	0.00	0.00	0.00
TRINITY_DN185671_c0_g1	0.00	0.00	0.00	0.00	0.00	0.00	0.00	0.00	0.00	0.00
TRINITY_DN185671_c1_g1	0.00	0.00	0.00	0.00	0.00	0.00	0.00	0.00	31.97	0.00
TRINITY_DN185671_c1_g2	0.00	0.00	0.00	0.00	2.75	0.00	0.00	0.00	0.00	0.00
TRINITY_DN185672_c0_g1	0.00	0.00	0.00	0.00	0.00	0.00	0.00	0.00	0.00	0.00
TRINITY_DN185672_c3_g1	0.00	0.00	0.00	0.00	0.00	0.00	0.00	0.00	0.00	0.00
TRINITY_DN185674_c0_g2	0.00	5.96	0.00	0.00	0.00	0.00	0.00	0.00	0.00	0.00
TRINITY_DN185674_c1_g1	0.00	0.00	0.00	0.00	0.00	14.99	0.00	0.00	42.02	0.00
TRINITY_DN185675_c0_g1	0.00	0.00	0.00	0.00	0.00	0.00	0.00	0.00	9.91	0.00
TRINITY_DN185675_c0_g3	0.00	0.00	0.00	0.00	8.52	4.26	0.00	0.00	19.91	0.00
TRINITY_DN185675_c1_g1	0.00	6.16	0.00	1.52	0.00	0.00	0.00	0.00	7.09	0.00
TRINITY_DN185675_c2_g1	0.00	0.00	0.00	0.00	0.00	0.00	0.00	0.00	0.00	0.00
TRINITY_DN185675_c3_g1	0.00	0.00	0.00	0.00	0.00	0.00	0.00	0.00	6.93	0.00
TRINITY_DN185675_c6_g1	0.00	0.00	0.00	9.71	0.00	0.00	0.00	0.00	15.29	14.32
TRINITY_DN185676_c0_g1	0.00	0.00	0.00	0.00	25.22	0.00	0.00	0.00	0.00	0.00
TRINITY_DN185677_c0_g1	0.00	0.00	5.10	6.16	5.11	0.00	0.00	0.00	0.00	0.00
TRINITY_DN185677_c0_g2	0.00	0.00	9.32	0.00	0.00	0.00	0.00	0.00	8.75	0.00
TRINITY_DN185677_c0_g3	0.00	0.00	0.00	0.00	0.00	19.98	0.00	0.00	0.00	0.00
TRINITY_DN185677_c3_g1	0.00	0.00	0.00	0.00	0.00	18.74	0.00	0.00	0.00	0.00
TRINITY_DN185677_c4_g1	0.00	0.00	0.00	0.00	0.00	0.00	0.00	0.00	0.00	0.00
TRINITY_DN185677_c6_g1	0.00	0.00	0.00	0.00	12.97	0.00	0.00	0.00	23.99	0.00
TRINITY_DN185678_c0_g1	0.00	0.00	0.00	0.00	0.00	0.00	0.00	0.00	4.41	0.00
TRINITY_DN185678_c1_g1	0.00	0.00	0.00	23.98	0.00	0.00	0.00	0.00	0.00	0.00
TRINITY_DN185678_c1_g2	0.00	45.08	18.06	21.71	55.66	0.00	0.00	0.00	34.42	0.00
TRINITY_DN185678_c2_g1	0.00	0.00	0.00	0.00	0.00	0.00	0.00	0.00	26.43	0.00
TRINITY_DN185678_c5_g1	0.00	0.00	4.00	0.00	3.08	0.00	0.00	0.00	15.36	0.00
TRINITY_DN185678_c7_g1	0.00	7.38	8.88	12.00	12.71	1.78	1.63	4.91	18.81	0.00
TRINITY_DN18567_c0_g1	1.66	6.46	13.46	16.81	27.61	6.40	5.54	4.04	32.66	0.39
TRINITY_DN18567_c0_g2	0.00	7.44	8.79	11.60	11.60	4.48	1.91	2.83	15.56	0.00
TRINITY_DN18567_c1_g1	0.00	18.60	54.30	14.12	47.57	9.42	5.39	8.36	81.72	1.60
TRINITY_DN18567_c3_g1	0.00	0.00	26.94	56.79	41.41	0.00	0.00	0.00	18.12	0.00
TRINITY_DN18567_c4_g1	0.00	0.00	12.46	0.00	0.00	0.00	5.68	2.80	20.70	0.00
TRINITY_DN185680_c0_g1	0.00	0.00	0.00	0.00	0.00	0.00	0.00	0.00	0.00	0.00
TRINITY_DN185680_c1_g1	0.00	0.00	0.00	0.00	0.00	0.00	0.00	0.00	0.00	0.00
TRINITY_DN185682_c0_g1	0.00	0.00	0.00	0.00	15.13	0.00	0.00	0.00	0.00	0.00
TRINITY_DN185683_c0_g1	0.00	26.48	31.75	0.00	0.00	0.00	0.00	0.00	0.00	0.00
TRINITY_DN185685_c2_g1	0.00	0.00	0.00	0.00	10.97	0.00	0.00	0.00	0.00	0.00
TRINITY_DN185685_c3_g1	0.00	0.00	0.00	0.00	0.00	0.00	0.00	0.00	0.00	0.00
TRINITY_DN185685_c4_g1	0.00	0.00	0.00	0.00	0.00	15.63	0.00	0.00	0.00	0.00
TRINITY_DN185686_c0_g1	0.00	0.00	0.00	0.00	0.00	0.00	0.00	0.00	0.00	0.00
TRINITY_DN185689_c0_g1	0.00	2.26	19.03	7.53	12.55	1.56	3.06	1.26	15.78	0.00
TRINITY_DN185689_c2_g1	0.00	0.00	0.00	0.00	18.90	0.00	0.00	0.00	0.00	0.00
TRINITY_DN185689_c2_g2	0.00	0.00	3.66	0.00	0.00	0.00	0.00	0.00	6.92	0.00
TRINITY_DN185689_c5_g1	0.00	0.00	0.00	7.42	0.00	0.00	0.00	0.00	0.00	0.00
TRINITY_DN18568_c0_g1	0.00	0.00	0.00	0.00	0.00	0.00	0.00	0.00	0.00	0.00
TRINITY_DN18568_c0_g3	0.00	0.00	0.00	0.00	0.00	0.00	0.00	0.00	0.00	0.00
TRINITY_DN18568_c12_g1	0.00	0.00	0.00	0.00	0.00	0.00	0.00	0.00	0.00	0.00
TRINITY_DN18568_c1_g1	0.00	45.65	18.37	0.00	0.00	0.00	0.00	0.00	0.00	0.00
TRINITY_DN18568_c2_g1	0.00	0.00	0.00	0.00	0.00	0.00	0.00	0.00	0.00	0.00
TRINITY_DN18568_c3_g1	0.00	0.00	0.00	0.00	7.48	37.31	6.99	0.00	6.30	0.00
TRINITY_DN18568_c4_g1	0.00	0.00	92.91	0.00	0.00	0.00	0.00	0.00	0.00	0.00
TRINITY_DN18568_c4_g2	0.00	0.00	19.40	0.00	39.99	0.00	0.00	0.00	0.00	0.00
TRINITY_DN18568_c6_g1	0.00	0.00	0.00	0.00	0.00	0.00	0.00	22.46	0.00	0.00
TRINITY_DN18568_c7_g1	0.00	0.00	0.00	9.49	8.00	0.00	0.00	0.00	7.42	0.00
TRINITY_DN185690_c0_g1	0.00	0.00	0.00	0.00	0.00	0.00	0.00	0.00	0.00	0.00
TRINITY_DN185690_c0_g3	0.00	0.00	0.00	0.00	0.00	0.00	0.00	0.00	0.00	0.00
TRINITY_DN185690_c1_g1	0.00	0.00	0.00	0.00	0.00	0.00	0.00	0.00	0.00	0.00
TRINITY_DN185692_c1_g1	0.00	0.00	0.00	0.00	0.00	0.00	0.00	0.00	0.00	0.00
TRINITY_DN185693_c0_g1	0.00	0.00	0.00	0.00	0.00	0.00	0.00	0.00	37.69	0.00
TRINITY_DN185695_c0_g1	0.00	0.00	0.00	8.29	0.00	0.00	0.00	0.00	0.01	0.00
TRINITY_DN185695_c0_g2	0.00	0.00	0.00	0.00	0.00	65.05	0.00	0.00	0.00	0.00
TRINITY_DN185696_c0_g1	0.00	0.00	0.00	0.00	0.00	31.72	0.00	0.00	10.92	0.00
TRINITY_DN185696_c0_g2	0.00	0.00	0.00	0.00	0.00	0.00	0.00	0.00	0.00	0.00
TRINITY_DN185697_c0_g2	0.00	0.00	0.00	0.00	6.78	0.00	0.00	0.00	0.00	0.00
TRINITY_DN185697_c0_g3	0.00	0.00	0.00	0.00	0.00	0.00	0.00	7.89	8.39	0.00
TRINITY_DN185697_c1_g2	0.00	43.37	17.60	39.26	0.00	22.43	0.00	0.00	0.00	0.00
TRINITY_DN185697_c2_g1	0.00	0.00	0.00	0.00	0.00	0.00	0.00	0.00	0.00	0.00
TRINITY_DN185697_c3_g1	0.00	0.00	0.00	0.00	2.62	0.00	0.00	0.00	0.00	0.00
TRINITY_DN185698_c1_g1	0.00	0.00	0.00	0.00	0.00	0.00	0.00	0.00	0.00	0.00
TRINITY_DN185699_c0_g1	0.00	0.00	0.00	0.00	0.00	0.00	0.00	0.00	0.00	0.00
TRINITY_DN18569_c0_g1	0.00	0.00	0.00	4.14	0.00	6.82	0.00	0.00	0.00	0.00
TRINITY_DN18569_c1_g1	0.00	0.00	2.98	10.28	12.05	3.11	0.00	0.00	31.44	0.00
TRINITY_DN18569_c2_g2	0.00	0.00	0.00	30.43	37.09	0.00	0.00	16.45	0.00	0.00
TRINITY_DN18569_c2_g3	0.00	0.00	0.00	0.00	0.00	0.00	0.00	0.00	0.00	0.00
TRINITY_DN18569_c2_g4	0.00	0.00	10.99	5.04	5.57	0.00	0.00	0.00	23.53	0.00
TRINITY_DN1856_c0_g1	15.71	281.88	439.34	436.94	549.58	206.78	180.07	212.12	1380.79	53.60
TRINITY_DN1856_c12_g2	0.00	0.00	0.00	4.78	0.00	0.00	0.00	0.00	5.33	0.00
TRINITY_DN1856_c12_g3	0.00	0.00	0.00	0.00	0.00	0.00	0.00	0.00	0.00	0.00
TRINITY_DN1856_c1_g1	0.00	39.34	139.59	93.32	117.25	65.83	13.03	20.04	425.38	5.44
TRINITY_DN1856_c2_g1	7.18	239.38	530.97	416.73	718.04	257.38	142.01	180.68	1278.63	57.70
TRINITY_DN1856_c3_g1	0.00	0.00	0.00	0.00	0.00	0.00	0.00	0.00	0.00	0.00
TRINITY_DN1856_c5_g1	0.00	0.00	14.86	10.10	32.44	9.52	1.84	4.97	10.49	2.59
TRINITY_DN1856_c91_g1	0.00	12.19	0.00	0.00	0.00	0.00	0.00	0.00	0.00	0.00
TRINITY_DN185701_c0_g1	0.00	6.74	0.00	0.00	0.00	4.61	0.00	0.00	0.00	0.00
TRINITY_DN185701_c1_g1	0.00	0.00	0.00	0.00	0.00	0.00	0.00	0.00	0.00	0.00
TRINITY_DN185702_c0_g1	0.00	0.00	0.00	0.00	0.00	0.00	0.00	0.00	0.00	0.00
TRINITY_DN185702_c1_g1	0.00	0.00	0.00	0.00	0.00	0.00	0.00	0.00	0.00	0.00
TRINITY_DN185702_c4_g1	0.00	0.00	10.20	3.08	0.00	10.26	0.00	0.00	4.78	0.00
TRINITY_DN185702_c8_g1	0.00	0.00	0.00	0.00	10.90	0.00	0.00	0.00	0.00	0.00
TRINITY_DN185703_c0_g1	0.00	0.00	0.00	3.57	2.96	0.00	0.00	0.00	0.00	0.00
TRINITY_DN185704_c0_g1	0.00	0.00	0.00	51.96	17.80	0.00	0.00	0.00	0.00	0.00
TRINITY_DN185704_c0_g3	0.00	0.00	0.00	0.00	0.00	0.00	0.00	0.00	0.00	0.00
TRINITY_DN185704_c1_g2	0.00	0.00	0.00	0.00	0.00	0.00	0.00	11.73	12.36	0.00
TRINITY_DN185704_c2_g1	0.00	0.00	0.00	0.00	0.00	0.00	0.00	0.00	26.24	0.00
TRINITY_DN185707_c0_g1	0.00	0.00	0.00	0.00	20.16	0.00	0.00	0.00	37.32	0.00
TRINITY_DN185707_c10_g1	0.00	0.00	0.00	0.00	0.00	0.00	0.00	0.00	0.00	0.00
TRINITY_DN185707_c4_g1	0.00	6.28	7.64	4.57	15.33	30.86	0.00	0.00	16.22	0.00
TRINITY_DN185707_c8_g1	0.00	0.00	19.57	0.00	0.00	0.00	0.00	0.00	18.66	0.00
TRINITY_DN185707_c9_g1	0.00	0.00	0.00	0.00	0.00	14.53	0.00	0.00	0.00	0.00
TRINITY_DN185708_c0_g1	55.49	81.80	0.00	4384.53	52.78	0.00	23.47	24.22	95.95	93.89
TRINITY_DN185708_c3_g1	0.00	6.77	0.00	0.00	8.32	0.00	0.00	0.00	0.00	0.00
TRINITY_DN185708_c4_g1	0.00	0.00	0.00	0.00	0.00	0.00	0.00	0.00	0.00	0.00
TRINITY_DN185709_c0_g1	0.00	0.00	0.00	0.00	6.54	0.00	0.00	0.00	0.00	0.00
TRINITY_DN185709_c1_g1	0.00	0.00	0.00	0.00	0.00	0.00	0.00	0.00	0.00	0.00
TRINITY_DN18570_c0_g1	0.00	18.14	12.57	8.78	77.92	8.74	7.87	6.79	93.25	4.06
TRINITY_DN185710_c0_g1	0.00	0.00	0.00	0.00	4.44	0.00	0.00	0.00	20.75	3.93
TRINITY_DN185710_c3_g1	0.00	0.00	0.00	0.00	0.00	34.79	0.00	0.00	0.00	0.00
TRINITY_DN185710_c4_g1	0.00	0.00	0.00	0.00	0.00	0.00	0.00	0.00	0.00	0.00
TRINITY_DN185710_c5_g1	0.00	0.00	0.00	0.00	31.24	0.00	0.00	0.00	0.00	0.00
TRINITY_DN185710_c6_g1	0.00	0.00	0.00	0.00	0.00	0.00	0.00	0.00	0.00	0.00
TRINITY_DN185711_c1_g1	0.00	17.98	0.00	0.00	32.13	0.00	1.98	0.00	13.22	0.00
TRINITY_DN185712_c0_g1	0.00	0.00	0.00	0.00	0.00	0.00	0.00	0.00	0.00	0.00
TRINITY_DN185712_c0_g3	14.15	0.00	0.00	0.00	0.00	0.00	0.00	0.00	0.00	0.00
TRINITY_DN185712_c1_g1	0.00	0.00	0.00	0.00	0.00	0.00	0.00	0.00	0.00	0.00
TRINITY_DN185712_c5_g1	0.00	0.00	0.00	0.00	0.00	0.00	0.00	0.00	0.00	0.00
TRINITY_DN185714_c11_g1	0.00	0.00	0.00	0.00	0.00	0.00	0.00	0.00	11.20	0.00
TRINITY_DN185714_c1_g1	0.00	0.00	13.19	0.00	0.00	0.00	0.00	0.00	0.00	0.00
TRINITY_DN185714_c2_g1	0.00	0.00	0.00	1.30	4.32	0.00	0.00	0.00	0.00	0.00
TRINITY_DN185714_c5_g1	0.00	0.00	0.00	0.00	0.00	0.00	0.00	0.00	0.00	0.00
TRINITY_DN185714_c8_g1	0.00	0.00	0.00	11.57	0.00	0.00	0.00	0.00	0.00	0.00
TRINITY_DN185714_c9_g1	0.00	0.00	0.00	0.00	0.00	0.00	0.00	0.00	0.00	0.00
TRINITY_DN185715_c0_g1	0.00	4.83	4.63	2.50	4.75	1.96	0.00	1.25	4.81	0.54
TRINITY_DN185715_c0_g4	0.00	0.00	0.00	2.69	0.00	0.00	0.00	0.00	0.00	0.00
TRINITY_DN185716_c0_g1	0.00	0.00	0.00	1.33	0.00	2.17	1.98	0.00	2.08	0.00
TRINITY_DN185717_c0_g1	0.00	0.00	0.00	0.00	0.00	0.00	0.00	0.00	0.00	0.00
TRINITY_DN185717_c0_g2	0.00	6.29	0.00	0.00	7.67	0.00	0.00	0.00	8.14	0.00
TRINITY_DN185717_c2_g1	0.00	0.00	14.25	8.68	0.00	0.00	0.00	3.18	0.00	0.00
TRINITY_DN185718_c0_g1	0.00	1.70	2.04	1.88	0.00	2.04	0.00	0.00	10.89	0.00
TRINITY_DN185718_c2_g1	0.00	0.00	0.00	0.00	0.00	0.00	0.00	0.00	28.26	0.00
TRINITY_DN185718_c4_g1	0.00	8.91	0.00	0.00	0.00	0.00	0.00	0.00	0.00	0.00
TRINITY_DN18571_c0_g1	1.22	22.72	58.11	29.07	74.44	33.14	13.20	14.85	109.23	7.74
TRINITY_DN18571_c0_g3	1.46	5.63	0.00	1.47	0.00	3.39	0.00	0.00	7.04	0.00
TRINITY_DN185720_c0_g1	0.00	0.00	0.00	0.00	0.00	13.73	12.07	0.00	0.00	0.00
TRINITY_DN185722_c1_g1	0.00	0.00	0.00	0.00	0.00	0.00	0.00	0.00	16.85	0.00
TRINITY_DN185724_c0_g1	0.00	0.00	18.54	0.00	9.38	9.39	0.00	0.00	0.00	0.00
TRINITY_DN185725_c0_g1	0.00	0.00	11.48	0.00	0.00	3.28	4.51	0.00	12.65	0.00
TRINITY_DN185725_c0_g2	0.00	0.00	0.00	0.00	3.19	0.00	0.00	0.00	0.00	0.00
TRINITY_DN185727_c0_g1	0.00	0.00	0.00	0.00	0.00	0.00	0.00	0.00	0.00	0.00
TRINITY_DN185729_c0_g1	0.00	0.00	0.00	0.00	0.00	10.64	0.00	0.00	0.00	0.00
TRINITY_DN185729_c1_g3	0.00	6.10	0.00	0.00	0.00	0.00	0.00	0.00	0.00	0.00
TRINITY_DN185729_c1_g4	0.00	0.00	0.00	0.00	0.00	0.00	0.00	0.00	0.00	0.00
TRINITY_DN185729_c1_g5	0.00	0.00	0.00	0.00	14.54	0.00	0.00	0.00	0.00	0.00
TRINITY_DN18572_c0_g2	0.00	2.42	5.66	8.18	5.23	7.86	0.00	2.93	40.75	0.00
TRINITY_DN185730_c0_g1	0.00	0.00	0.00	0.00	0.00	0.00	0.00	0.00	0.00	0.00
TRINITY_DN185730_c0_g2	0.00	0.00	11.50	0.00	0.00	0.00	0.00	0.00	0.00	0.00
TRINITY_DN185730_c0_g3	0.00	0.00	0.00	0.00	0.00	0.00	0.00	0.00	0.00	0.00
TRINITY_DN185730_c2_g1	0.00	0.00	0.00	0.00	12.97	0.00	0.00	0.00	0.00	0.00
TRINITY_DN185731_c0_g1	0.00	0.00	0.00	0.00	0.00	0.00	0.00	0.00	0.00	0.00
TRINITY_DN185731_c0_g2	0.00	0.00	0.00	0.00	0.00	0.00	0.00	0.00	0.00	0.00
TRINITY_DN185731_c1_g1	0.00	0.00	0.00	0.00	0.00	0.00	0.00	0.00	0.00	0.00
TRINITY_DN185731_c3_g1	0.00	0.00	37.70	0.00	19.43	57.75	0.00	0.00	35.99	0.00
TRINITY_DN185731_c4_g1	0.00	11.95	0.00	0.00	0.00	0.00	0.00	0.00	0.00	0.00
TRINITY_DN185731_c5_g1	0.00	0.00	0.00	0.00	0.00	0.00	0.00	0.00	0.00	0.00
TRINITY_DN185731_c8_g1	0.00	0.00	0.00	0.00	0.00	0.00	0.00	0.00	14.59	0.00
TRINITY_DN185732_c0_g1	0.00	0.00	0.00	0.00	14.01	0.00	0.00	0.00	0.00	0.00
TRINITY_DN185732_c3_g1	0.00	0.00	0.00	0.00	0.00	0.00	0.00	0.00	0.00	0.00
TRINITY_DN185734_c0_g1	0.00	0.00	0.00	0.00	31.75	0.00	0.00	0.00	0.00	0.00
TRINITY_DN185735_c0_g1	0.00	0.00	0.00	0.00	0.00	0.00	0.00	0.00	0.00	0.00
TRINITY_DN185736_c0_g2	0.00	0.00	0.00	0.00	8.91	0.00	0.00	0.00	0.00	0.00
TRINITY_DN185736_c1_g1	0.00	0.00	0.00	0.00	0.00	6.18	0.00	0.00	0.00	0.00
TRINITY_DN185737_c0_g1	0.00	0.00	20.39	0.00	0.00	0.00	0.00	12.24	0.00	0.00
TRINITY_DN185738_c0_g1	0.00	0.00	18.24	0.00	0.00	0.00	0.00	0.00	0.00	0.00
TRINITY_DN185739_c0_g1	0.00	0.00	0.00	7.26	0.00	0.00	0.00	10.86	0.00	0.00
TRINITY_DN185739_c1_g1	0.00	0.00	31.75	0.00	0.00	0.00	0.00	0.00	0.00	0.00
TRINITY_DN185739_c2_g1	0.00	0.00	57.03	0.00	0.00	0.00	0.00	0.00	0.00	0.00
TRINITY_DN18573_c0_g1	0.00	0.00	0.00	0.00	0.00	0.00	0.00	0.00	0.00	0.00
TRINITY_DN18573_c0_g2	0.00	0.00	0.00	0.00	0.00	5.60	0.00	0.00	0.00	0.00
TRINITY_DN185740_c0_g1	0.00	0.00	0.00	0.00	0.00	0.00	0.00	0.00	0.00	0.00
TRINITY_DN185741_c3_g1	0.00	0.00	0.00	0.00	0.00	0.00	0.00	0.00	0.00	0.00
TRINITY_DN185741_c4_g1	0.00	0.00	0.00	0.00	0.00	0.00	0.00	0.00	0.00	0.00
TRINITY_DN185741_c5_g1	0.00	0.00	0.00	0.00	0.00	0.00	0.00	0.00	0.00	0.00
TRINITY_DN185743_c0_g1	0.00	9.42	0.00	6.79	11.53	0.00	0.00	0.00	10.71	0.00
TRINITY_DN185743_c0_g2	0.00	0.00	0.00	0.00	0.00	0.00	0.00	0.00	0.00	0.00
TRINITY_DN185743_c0_g4	0.00	0.00	0.00	0.00	0.00	0.00	0.00	0.00	13.31	12.46
TRINITY_DN185743_c0_g5	0.00	0.00	87.11	8.76	0.00	0.00	0.00	0.00	41.44	0.00
TRINITY_DN185743_c2_g1	0.00	0.00	0.00	0.00	0.00	0.00	0.00	0.00	15.53	0.00
TRINITY_DN185743_c4_g1	0.00	0.00	0.00	0.00	0.00	0.00	0.00	0.00	0.00	0.00
TRINITY_DN185744_c0_g1	1.42	13.58	22.77	23.60	19.94	19.19	7.83	17.35	47.09	0.00
TRINITY_DN185747_c0_g1	0.00	40.43	0.00	0.00	0.00	0.00	0.00	0.00	0.00	0.00
TRINITY_DN185749_c0_g1	0.00	0.00	0.00	0.00	0.00	0.00	0.00	0.00	0.00	0.00
TRINITY_DN185749_c0_g2	0.00	0.00	0.00	2.49	0.00	0.00	2.64	0.00	3.06	0.00
TRINITY_DN18574_c0_g1	4.72	11.59	9.70	12.03	14.80	17.06	0.00	4.97	26.68	0.00
TRINITY_DN18574_c1_g1	0.00	0.51	2.35	0.58	11.19	1.41	0.00	0.58	5.36	0.00
TRINITY_DN18574_c2_g1	1.09	0.00	1.23	1.12	1.49	6.67	0.00	0.00	0.00	0.00
TRINITY_DN18574_c3_g1	0.00	0.00	8.10	0.00	0.00	0.00	0.00	0.00	5.07	0.00
TRINITY_DN185750_c0_g1	0.93	4.92	11.09	3.99	86.76	1.08	2.36	6.07	19.63	0.00
TRINITY_DN185750_c0_g3	0.00	0.00	0.00	0.00	0.00	5.33	0.00	0.00	0.00	0.00
TRINITY_DN185750_c1_g1	0.00	0.00	0.00	0.00	0.00	0.00	0.00	0.00	0.00	0.00
TRINITY_DN185750_c1_g2	0.00	0.00	0.00	0.00	0.83	7.34	0.00	6.66	5.70	0.00
TRINITY_DN185750_c1_g3	0.00	0.00	0.00	0.00	0.00	0.00	0.00	0.00	0.00	0.00
TRINITY_DN185750_c1_g4	0.00	0.00	0.00	0.00	0.00	0.00	0.00	0.00	0.00	0.00
TRINITY_DN185750_c3_g1	0.00	0.00	0.00	0.00	22.79	0.00	0.00	0.00	14.13	0.00
TRINITY_DN185750_c4_g1	0.00	0.00	0.00	0.00	0.00	18.19	0.00	0.00	0.00	0.00
TRINITY_DN185750_c6_g1	0.00	0.00	0.00	0.00	0.00	0.00	0.00	0.00	0.00	0.00
TRINITY_DN185753_c0_g1	0.00	0.00	0.00	0.00	0.00	9.54	0.00	0.00	0.00	0.00
TRINITY_DN185753_c0_g2	0.00	0.00	0.00	0.00	0.00	0.00	0.00	15.56	0.00	0.00
TRINITY_DN185754_c1_g1	0.00	0.00	0.00	0.00	0.00	0.00	0.00	0.00	0.00	0.00
TRINITY_DN185756_c0_g1	0.00	0.00	0.00	0.00	0.00	0.00	11.43	0.00	0.00	0.00
TRINITY_DN185757_c0_g1	0.00	12.12	0.00	5.66	29.82	9.41	0.00	13.13	8.78	0.00
TRINITY_DN185758_c0_g1	0.00	14.24	0.00	30.88	36.05	0.00	0.00	0.00	32.39	0.00
TRINITY_DN185759_c0_g2	0.00	0.00	0.00	0.00	0.00	0.00	0.00	0.00	0.00	0.00
TRINITY_DN185759_c0_g3	0.00	0.00	0.00	1.06	0.00	0.00	0.00	0.00	0.00	0.00
TRINITY_DN185759_c1_g1	0.00	0.00	0.00	3.90	0.00	0.00	2.91	0.00	3.03	0.00
TRINITY_DN18575_c0_g1	0.00	0.00	11.43	6.62	8.87	8.91	0.00	0.00	0.00	0.00
TRINITY_DN18575_c0_g2	0.00	6.87	5.96	4.00	16.84	6.00	7.02	0.00	25.53	0.00
TRINITY_DN185760_c0_g1	0.00	0.00	0.00	8.90	15.13	0.00	0.00	0.00	28.33	0.00
TRINITY_DN185761_c0_g1	0.00	0.00	0.00	0.00	0.00	0.00	0.00	0.00	0.00	0.00
TRINITY_DN185761_c1_g1	0.00	0.00	0.00	0.00	3.20	0.00	0.00	0.00	3.00	0.00
TRINITY_DN185762_c0_g1	0.00	0.00	0.00	0.00	0.00	29.31	0.00	0.00	0.00	0.00
TRINITY_DN185762_c0_g2	0.00	0.00	0.00	0.00	16.62	0.00	0.00	0.00	0.00	0.00
TRINITY_DN185762_c0_g3	0.00	4.62	0.00	2.51	25.44	5.59	0.00	0.00	26.54	0.00
TRINITY_DN185762_c0_g4	0.00	0.00	0.00	0.00	35.83	0.00	0.00	0.00	0.00	0.00
TRINITY_DN185762_c1_g1	0.00	0.00	0.00	0.00	0.00	0.00	0.00	0.00	0.00	0.00
TRINITY_DN185762_c3_g1	0.00	0.00	59.98	0.00	0.00	24.37	0.00	0.00	0.00	0.00
TRINITY_DN185763_c0_g1	0.00	0.00	0.00	0.00	0.00	0.00	0.00	0.00	0.00	0.00
TRINITY_DN185764_c0_g1	0.00	0.00	0.00	0.00	0.00	0.00	0.00	0.00	0.00	0.00
TRINITY_DN185764_c1_g1	0.00	0.00	0.00	1.02	0.00	0.00	0.00	0.00	1.59	0.00
TRINITY_DN185765_c0_g1	0.00	0.00	0.00	0.00	0.00	0.00	0.00	0.00	0.00	0.00
TRINITY_DN185765_c1_g1	0.00	0.00	0.00	10.13	0.00	0.00	0.00	0.00	0.00	0.00
TRINITY_DN185766_c0_g1	0.00	0.00	0.00	0.00	0.00	0.00	0.00	0.00	0.00	0.00
TRINITY_DN185766_c1_g1	0.00	0.00	0.00	0.00	11.40	0.00	5.12	0.00	5.32	0.00
TRINITY_DN185766_c1_g2	0.00	0.00	0.00	0.00	0.00	0.00	0.00	0.00	0.00	0.00
TRINITY_DN185766_c2_g1	0.00	0.00	0.00	0.00	0.00	23.53	0.00	0.00	0.00	0.00
TRINITY_DN185766_c2_g2	0.00	0.00	0.00	0.00	40.50	0.00	0.00	0.00	0.00	0.00
TRINITY_DN185766_c6_g1	0.00	0.00	0.00	0.00	0.00	0.00	0.00	0.00	0.00	0.00
TRINITY_DN185769_c0_g1	0.00	0.00	0.00	0.00	4.02	0.00	0.00	0.00	0.00	0.00
TRINITY_DN18576_c0_g1	0.00	0.00	0.00	14.14	45.17	0.23	0.00	0.00	0.00	19.51
TRINITY_DN18576_c10_g1	0.00	0.00	0.00	0.00	0.00	0.00	0.00	0.00	0.00	0.00
TRINITY_DN18576_c1_g1	0.00	11.01	0.00	0.00	0.00	0.00	6.01	5.90	12.54	0.00
TRINITY_DN18576_c1_g2	0.00	0.00	3.62	0.00	0.00	0.00	0.00	0.00	0.00	0.00
TRINITY_DN18576_c2_g1	0.00	0.00	0.00	3.89	0.00	0.00	0.00	0.00	0.00	0.00
TRINITY_DN18576_c4_g1	0.00	0.00	21.35	26.99	67.20	12.12	8.26	10.87	71.07	1.12
TRINITY_DN18576_c4_g2	0.00	12.11	13.19	14.39	21.13	10.54	0.61	8.09	54.26	1.59
TRINITY_DN18576_c4_g4	0.00	3.15	16.98	7.12	8.32	9.25	3.19	5.40	48.20	0.00
TRINITY_DN18576_c5_g1	1.24	5.93	15.69	3.51	11.70	0.00	2.62	1.32	8.27	0.00
TRINITY_DN18576_c9_g1	0.00	0.00	0.00	0.00	0.00	19.65	0.00	0.00	0.00	0.00
TRINITY_DN185770_c0_g1	0.00	0.00	0.00	5.18	0.00	0.00	0.00	7.64	32.47	0.00
TRINITY_DN185770_c4_g1	0.00	3.66	0.00	3.61	3.01	0.00	0.00	1.36	1.42	0.00
TRINITY_DN185771_c0_g1	0.00	20.85	8.44	0.00	0.00	0.00	0.00	0.00	0.00	0.00
TRINITY_DN185773_c0_g2	16.40	0.00	0.00	0.00	37.46	0.00	0.00	0.00	0.00	0.00
TRINITY_DN185773_c0_g3	0.00	8.47	0.00	0.00	0.00	0.00	0.00	0.00	0.00	0.00
TRINITY_DN185773_c0_g5	0.00	0.00	12.58	0.00	0.00	0.00	0.00	0.00	0.00	0.00
TRINITY_DN185775_c0_g1	0.00	0.00	29.48	0.00	14.33	0.00	0.00	0.00	6.68	0.00
TRINITY_DN185775_c1_g1	0.00	0.00	0.00	0.00	0.00	0.00	0.00	0.00	0.00	0.00
TRINITY_DN185775_c5_g1	0.00	0.00	9.76	5.83	0.00	0.00	0.00	0.00	0.00	0.00
TRINITY_DN185775_c6_g1	0.00	0.00	0.00	0.00	16.16	0.00	0.00	0.00	0.00	0.00
TRINITY_DN185775_c7_g1	0.00	0.00	0.00	0.00	0.00	0.00	0.00	0.00	0.00	0.00
TRINITY_DN185776_c0_g1	0.00	1.75	2.11	2.59	12.93	6.35	5.81	1.93	6.08	0.00
TRINITY_DN185778_c0_g1	0.00	0.00	0.00	0.00	2.14	0.00	0.00	0.00	0.00	0.00
TRINITY_DN185778_c10_g1	0.00	0.00	0.00	11.08	18.76	0.00	0.00	0.00	8.73	0.00
TRINITY_DN185778_c11_g1	0.00	0.00	0.00	0.00	0.00	0.00	0.00	0.00	14.82	0.00
TRINITY_DN185778_c12_g1	0.00	0.00	0.00	0.00	9.17	0.00	0.00	0.00	0.00	0.00
TRINITY_DN185778_c1_g2	0.00	0.00	0.00	0.00	14.54	0.00	0.00	0.00	7.11	0.00
TRINITY_DN185778_c3_g1	0.00	29.70	0.00	0.00	0.00	0.00	0.00	0.00	0.00	0.00
TRINITY_DN185778_c4_g1	0.00	0.00	0.00	0.00	0.00	0.00	0.00	0.00	0.00	0.00
TRINITY_DN185778_c6_g1	0.00	0.00	0.00	0.00	0.00	0.00	0.00	0.00	0.00	0.00
TRINITY_DN185778_c8_g1	0.00	3.78	0.00	0.00	0.00	4.61	0.00	0.00	0.00	0.00
TRINITY_DN185778_c9_g1	0.00	0.00	0.00	3.34	0.00	0.00	0.00	0.00	15.55	0.00
TRINITY_DN185779_c0_g1	0.00	0.00	0.00	0.00	18.30	0.00	0.00	0.00	0.00	0.00
TRINITY_DN185779_c2_g2	0.00	0.00	0.00	0.00	0.00	0.00	0.00	0.00	0.00	0.00
TRINITY_DN185779_c3_g1	0.00	0.00	0.00	0.00	40.33	0.00	0.00	0.00	0.00	0.00
TRINITY_DN185779_c4_g1	0.00	0.00	9.30	0.00	1.90	0.00	0.00	0.00	0.00	0.00
TRINITY_DN185779_c6_g1	0.00	0.00	0.00	0.00	0.00	0.00	3.75	0.00	0.00	3.69
TRINITY_DN18577_c0_g2	0.00	0.90	0.00	9.28	11.93	1.08	4.66	0.00	9.04	0.00
TRINITY_DN18577_c0_g3	0.00	0.00	15.75	9.40	7.91	0.00	0.00	1.48	3.20	0.97
TRINITY_DN185780_c0_g1	0.00	29.46	35.52	0.00	72.96	0.00	0.00	0.00	33.70	0.00
TRINITY_DN185781_c0_g2	0.00	0.00	0.00	0.00	0.00	0.00	0.00	0.00	0.00	0.00
TRINITY_DN185781_c0_g3	0.00	0.00	0.00	0.00	0.00	0.00	0.00	0.00	0.00	0.00
TRINITY_DN185782_c0_g2	0.00	0.00	0.00	0.00	7.87	0.00	0.00	0.00	7.31	0.00
TRINITY_DN185783_c0_g1	0.00	0.00	0.00	0.00	10.30	0.00	0.00	0.00	0.00	0.00
TRINITY_DN185784_c0_g1	4.17	1.49	0.00	3.01	0.00	0.00	4.50	0.00	4.68	0.00
TRINITY_DN185784_c3_g1	8.14	0.00	0.00	5.70	0.00	0.00	0.00	0.00	8.99	0.00
TRINITY_DN185784_c5_g1	0.00	0.00	0.00	0.00	0.00	0.00	0.00	0.00	0.00	0.00
TRINITY_DN185785_c0_g1	0.00	0.00	18.21	2.00	18.73	0.00	0.00	2.23	17.33	0.00
TRINITY_DN185785_c1_g1	0.00	0.00	0.00	0.00	3.95	0.00	0.00	0.00	3.69	0.00
TRINITY_DN185786_c0_g1	0.00	0.00	0.00	8.23	0.00	0.00	0.00	0.00	26.04	0.00
TRINITY_DN185786_c1_g1	0.00	0.00	4.56	1.40	1.17	1.14	0.00	0.00	4.83	0.00
TRINITY_DN185787_c0_g1	0.00	0.00	19.19	0.00	39.68	0.00	0.00	0.00	0.00	0.00
TRINITY_DN185789_c0_g1	0.00	0.00	0.00	0.00	0.00	0.00	0.00	0.00	0.00	0.00
TRINITY_DN18578_c1_g1	0.00	16.90	27.42	16.46	68.70	6.93	0.00	6.02	12.82	0.00
TRINITY_DN18578_c2_g1	0.00	0.00	0.00	0.00	0.00	0.00	0.00	5.77	24.55	0.00
TRINITY_DN18578_c2_g2	0.00	0.00	0.00	0.00	0.00	0.00	14.59	0.00	0.00	0.00
TRINITY_DN18578_c4_g1	0.00	0.00	7.94	0.00	0.00	0.00	0.00	0.00	0.00	0.00
TRINITY_DN185790_c0_g1	0.00	0.00	0.00	0.00	0.00	15.96	0.00	6.95	0.00	0.00
TRINITY_DN185791_c0_g1	0.00	0.00	3.80	0.00	3.88	0.00	0.00	0.00	0.00	0.00
TRINITY_DN185791_c0_g2	0.00	0.00	0.00	0.00	11.85	0.00	0.00	0.00	0.00	0.00
TRINITY_DN185792_c0_g1	0.00	0.00	21.79	0.00	0.00	5.46	4.97	2.46	0.00	4.90
TRINITY_DN185792_c0_g3	0.00	3.09	4.01	4.98	4.47	2.22	0.81	0.83	4.78	0.00
TRINITY_DN185792_c0_g4	0.00	0.00	0.00	0.00	0.00	0.00	0.00	0.00	0.00	0.00
TRINITY_DN185792_c0_g5	0.00	0.00	9.23	3.09	3.07	10.71	2.42	5.52	1.61	0.00
TRINITY_DN185792_c0_g6	0.00	0.00	0.00	0.00	0.00	0.00	0.00	0.00	0.00	0.00
TRINITY_DN185792_c0_g7	2.10	0.00	0.00	3.01	22.51	0.00	0.00	0.00	17.27	0.00
TRINITY_DN185792_c3_g1	0.00	0.00	0.00	0.00	6.23	0.00	0.00	0.00	0.00	0.00
TRINITY_DN185792_c4_g1	0.00	4.24	0.00	12.45	10.34	0.00	9.30	13.63	14.49	0.00
TRINITY_DN185792_c5_g1	0.00	0.00	0.00	0.00	0.00	0.00	0.00	0.00	0.00	0.00
TRINITY_DN185792_c7_g1	0.00	0.00	0.00	0.00	0.00	0.00	0.00	0.00	0.00	0.00
TRINITY_DN185793_c0_g1	0.00	6.57	0.00	4.77	16.07	0.00	0.00	0.00	0.00	0.00
TRINITY_DN185793_c0_g2	0.00	0.00	0.00	0.00	0.00	0.00	0.00	0.00	0.00	0.00
TRINITY_DN185793_c1_g1	0.00	0.00	0.00	0.00	0.00	0.00	0.00	0.00	6.96	0.00
TRINITY_DN185793_c3_g1	0.00	0.00	0.00	0.00	0.00	0.00	0.00	0.00	0.00	0.00
TRINITY_DN185793_c4_g1	0.00	1.56	7.52	4.29	0.00	7.53	5.17	8.64	18.08	0.00
TRINITY_DN185793_c5_g1	0.00	0.00	0.00	0.00	0.00	0.00	0.00	0.00	0.00	0.00
TRINITY_DN185793_c6_g1	0.00	0.00	0.00	0.00	0.00	0.00	0.00	0.00	18.84	0.00
TRINITY_DN185793_c8_g1	0.00	0.00	0.00	0.00	0.00	0.00	0.00	0.00	0.00	0.00
TRINITY_DN185794_c0_g1	0.00	0.00	0.00	0.00	0.00	0.00	0.00	0.00	0.00	0.00
TRINITY_DN185795_c0_g1	0.00	0.00	19.95	0.00	0.00	0.00	0.00	0.00	0.00	0.00
TRINITY_DN185797_c0_g1	0.00	0.00	0.00	0.00	3.57	0.00	0.00	3.17	3.35	0.00
TRINITY_DN185797_c1_g2	0.00	0.00	21.67	12.99	0.00	11.03	0.00	0.00	26.37	0.00
TRINITY_DN185797_c2_g1	0.00	0.00	40.67	18.22	41.24	0.00	9.09	0.00	28.72	0.00
TRINITY_DN185797_c5_g1	0.00	0.00	0.00	0.00	0.00	0.00	0.00	0.00	0.00	0.00
TRINITY_DN185799_c0_g1	0.00	0.00	19.40	0.00	0.00	0.00	0.00	0.00	0.00	0.00
TRINITY_DN185799_c0_g3	0.00	0.00	0.00	0.00	0.00	12.36	0.00	0.00	17.44	0.00
TRINITY_DN185799_c5_g1	0.00	4.88	11.87	3.57	11.86	29.89	5.33	6.05	11.09	0.00
TRINITY_DN18579_c0_g1	0.00	1.18	8.32	1.51	2.20	6.93	0.00	0.00	13.95	0.00
TRINITY_DN18579_c0_g2	4.54	54.85	96.30	70.42	154.90	76.26	34.39	40.97	305.18	13.46
TRINITY_DN18579_c1_g2	0.00	0.57	14.10	6.16	30.27	4.80	1.91	2.29	14.82	0.96
TRINITY_DN18579_c2_g1	0.00	0.00	0.00	0.00	0.00	0.00	0.00	0.00	0.00	0.00
TRINITY_DN18579_c4_g1	0.00	0.00	0.00	0.00	6.84	0.00	0.00	0.00	0.00	0.00
TRINITY_DN1857_c0_g1	0.00	10.91	8.62	10.01	12.39	7.42	0.00	8.44	32.07	2.86
TRINITY_DN1857_c1_g2	0.00	0.00	0.00	8.29	0.00	0.00	0.00	24.91	13.12	0.00
TRINITY_DN1857_c3_g1	0.59	0.56	4.20	5.01	8.66	5.59	0.00	0.64	10.09	0.66
TRINITY_DN185800_c0_g1	0.00	0.00	0.00	0.00	0.00	0.00	0.00	0.00	0.00	0.00
TRINITY_DN185801_c0_g1	0.00	0.00	0.00	0.00	6.15	23.99	0.00	0.00	5.75	0.00
TRINITY_DN185801_c1_g1	0.00	6.54	8.61	15.56	26.06	0.00	0.00	0.00	0.00	0.00
TRINITY_DN185802_c0_g1	0.00	0.00	0.00	0.00	0.00	0.00	0.00	0.00	4.62	0.00
TRINITY_DN185805_c0_g1	0.00	0.00	0.00	10.13	0.00	17.72	0.00	15.27	33.11	0.00
TRINITY_DN185809_c0_g1	0.00	0.00	0.00	1.37	22.70	0.00	0.00	2.03	0.00	0.00
TRINITY_DN185809_c1_g1	0.00	0.00	0.00	0.00	0.00	0.00	0.00	0.00	0.00	0.00
TRINITY_DN185809_c3_g1	0.00	0.00	0.00	11.45	19.64	0.00	15.43	0.00	0.00	0.00
TRINITY_DN185809_c4_g1	0.00	0.00	0.00	0.00	0.00	0.00	0.00	0.00	0.00	0.00
TRINITY_DN185809_c5_g1	0.00	0.00	0.00	0.00	0.00	0.00	0.00	0.00	0.00	0.00
TRINITY_DN185809_c6_g1	0.00	0.00	10.99	19.74	0.00	0.00	0.00	0.00	0.00	0.00
TRINITY_DN185809_c7_g1	0.00	0.00	0.00	10.65	0.00	0.00	0.00	15.70	32.82	15.34
TRINITY_DN18580_c0_g1	0.00	0.00	0.00	0.00	0.00	2.84	2.19	2.24	8.76	0.00
TRINITY_DN18580_c0_g2	0.00	2.00	9.64	2.95	0.00	4.40	2.21	0.00	51.11	4.35
TRINITY_DN18580_c1_g1	0.00	0.00	0.00	0.00	0.00	0.00	0.00	0.00	0.00	0.00
TRINITY_DN185811_c0_g1	14.39	0.00	0.00	19.42	0.00	0.00	0.00	0.00	30.57	0.00
TRINITY_DN185813_c1_g2	0.00	0.00	0.00	0.00	0.00	0.00	0.00	0.00	0.00	0.00
TRINITY_DN185815_c1_g1	0.00	0.00	0.00	0.00	16.76	0.00	0.00	0.00	15.43	0.00
TRINITY_DN185816_c0_g1	0.00	0.00	0.00	0.00	0.00	0.00	0.00	0.00	0.00	0.00
TRINITY_DN185818_c0_g1	0.00	0.00	0.00	3.47	0.00	0.00	0.00	0.00	0.00	0.00
TRINITY_DN185819_c1_g1	0.00	0.00	0.00	3.08	5.11	0.00	0.00	0.00	9.56	0.00
TRINITY_DN18581_c0_g1	0.00	0.00	0.00	0.00	0.00	0.00	0.00	0.00	14.95	0.00
TRINITY_DN18581_c1_g1	0.00	21.70	11.30	3.98	9.99	4.84	0.00	11.95	45.42	10.36
TRINITY_DN18581_c2_g1	0.00	0.00	0.00	0.00	0.00	0.00	0.00	0.00	0.00	0.00
TRINITY_DN18581_c3_g1	0.00	0.00	0.00	0.00	53.66	0.00	0.00	0.00	0.00	0.00
TRINITY_DN18581_c5_g1	0.00	0.00	0.00	0.00	0.00	0.00	0.00	0.00	9.46	0.00
TRINITY_DN185820_c0_g1	0.00	0.00	0.00	3.45	8.00	0.00	0.00	0.00	5.34	0.00
TRINITY_DN185820_c0_g2	0.00	0.00	0.00	0.00	0.00	0.00	0.00	0.00	0.00	0.00
TRINITY_DN185822_c0_g2	0.00	0.00	0.00	0.00	15.36	0.00	0.00	0.00	0.00	0.00
TRINITY_DN185822_c2_g2	0.00	0.00	0.00	0.00	0.00	0.00	0.00	0.00	0.00	0.00
TRINITY_DN185822_c2_g3	0.00	0.00	18.70	0.00	0.00	0.00	0.00	0.00	0.00	0.00
TRINITY_DN185825_c0_g1	0.00	30.96	0.00	0.00	0.00	0.00	0.00	0.00	0.00	0.00
TRINITY_DN185827_c0_g1	0.00	0.00	5.00	16.70	7.39	0.00	0.00	0.00	0.00	0.00
TRINITY_DN185827_c0_g2	0.00	0.00	0.00	0.00	4.50	0.00	0.00	0.00	0.00	0.00
TRINITY_DN185827_c0_g3	0.00	0.00	0.00	0.00	0.00	0.00	0.00	0.00	14.71	0.00
TRINITY_DN185828_c0_g1	0.00	0.00	0.00	0.00	0.00	0.00	0.00	0.00	8.78	0.00
TRINITY_DN185828_c0_g2	0.00	12.93	3.12	11.44	6.32	9.41	0.00	0.00	8.89	0.00
TRINITY_DN185828_c0_g3	3.30	9.74	4.64	0.55	0.00	34.49	0.00	0.00	0.00	0.00
TRINITY_DN185828_c0_g4	0.00	0.00	0.00	0.00	0.00	0.00	0.00	0.00	0.00	0.00
TRINITY_DN185828_c2_g1	0.00	0.00	0.00	0.00	5.01	0.00	0.00	0.00	0.00	0.00
TRINITY_DN185828_c4_g1	0.00	0.00	0.00	3.55	0.00	0.00	0.00	0.00	16.57	0.00
TRINITY_DN185828_c5_g1	0.00	17.72	0.00	0.00	0.00	0.00	0.00	0.00	0.00	0.00
TRINITY_DN185828_c6_g1	0.00	0.00	0.00	0.00	0.00	0.00	0.00	0.00	4.69	0.00
TRINITY_DN185828_c7_g1	0.00	0.00	0.00	0.00	0.00	0.00	0.00	0.00	0.00	0.00
TRINITY_DN185828_c8_g1	0.00	0.00	0.00	0.00	0.00	0.00	0.00	0.00	15.95	0.00
TRINITY_DN185829_c0_g1	0.00	0.00	0.00	0.00	0.00	0.00	0.00	15.70	0.00	0.00
TRINITY_DN185829_c1_g1	0.00	0.00	0.00	0.00	0.00	0.00	0.00	0.00	0.00	0.00
TRINITY_DN18582_c1_g1	0.00	13.88	0.00	20.14	0.00	0.00	0.00	0.00	16.15	0.00
TRINITY_DN185832_c0_g1	0.00	0.00	0.00	7.57	0.00	16.42	5.57	0.00	0.00	5.52
TRINITY_DN185833_c0_g1	0.00	33.22	66.37	36.81	27.24	13.55	0.00	12.00	63.13	0.00
TRINITY_DN185834_c0_g1	0.00	1.67	8.05	7.41	4.11	4.03	0.00	3.69	3.87	1.83
TRINITY_DN185835_c0_g1	0.00	0.00	0.00	0.00	47.35	0.00	0.00	0.00	0.00	0.00
TRINITY_DN185836_c0_g1	0.00	0.00	0.00	0.00	0.00	0.00	0.00	0.00	0.00	0.00
TRINITY_DN185837_c0_g1	0.00	0.00	10.49	0.00	0.00	0.00	9.45	0.00	0.00	0.00
TRINITY_DN185838_c0_g1	0.00	0.00	0.00	0.00	0.00	0.00	0.00	0.00	11.91	0.00
TRINITY_DN185839_c0_g1	4.23	4.16	55.67	21.39	30.59	0.00	0.00	0.00	37.95	0.00
TRINITY_DN185839_c1_g1	0.00	6.78	0.00	0.00	2.77	0.00	0.00	0.00	5.20	0.00
TRINITY_DN185839_c2_g1	0.00	0.00	0.00	0.00	0.00	14.76	0.00	0.00	0.00	0.00
TRINITY_DN18583_c0_g1	2.66	35.61	24.34	25.45	54.12	32.35	9.44	2.72	28.54	2.81
TRINITY_DN18583_c10_g1	0.00	0.00	0.00	0.00	0.00	0.00	0.00	0.00	0.00	0.00
TRINITY_DN18583_c12_g1	0.00	0.00	0.00	3.95	0.00	0.00	0.00	5.79	7.82	0.00
TRINITY_DN18583_c13_g1	0.00	0.00	0.00	5.51	0.00	0.00	0.00	0.00	34.71	0.00
TRINITY_DN18583_c15_g1	0.00	0.00	0.00	0.00	0.00	0.00	0.00	0.00	25.62	0.00
TRINITY_DN18583_c16_g1	0.00	0.00	0.00	0.00	0.00	0.00	0.00	0.00	0.00	0.00
TRINITY_DN18583_c17_g1	0.00	0.00	0.00	0.00	0.00	0.00	0.00	0.00	6.14	0.00
TRINITY_DN18583_c1_g1	0.00	11.78	0.00	9.22	0.00	0.00	0.00	0.00	102.20	0.00
TRINITY_DN18583_c2_g1	0.00	9.02	14.28	3.35	44.11	0.00	0.00	0.00	18.53	0.00
TRINITY_DN18583_c2_g3	0.00	0.00	0.00	0.00	0.00	19.82	0.00	0.00	0.00	0.00
TRINITY_DN18583_c4_g1	0.00	3.01	0.00	2.23	9.23	5.46	1.65	6.65	45.42	0.00
TRINITY_DN18583_c5_g1	0.00	0.01	0.00	0.01	0.07	0.01	0.02	0.06	0.13	0.00
TRINITY_DN18583_c6_g1	0.00	7.61	0.00	4.21	12.95	0.00	2.10	2.09	25.41	0.00
TRINITY_DN18583_c6_g2	0.00	0.00	0.00	0.00	0.00	0.00	0.00	33.85	35.32	0.00
TRINITY_DN18583_c7_g1	0.00	0.00	0.00	0.00	0.00	0.00	0.00	0.00	0.00	0.00
TRINITY_DN18583_c8_g1	0.00	0.00	2.16	0.00	0.00	0.00	0.00	0.00	0.00	0.00
TRINITY_DN18583_c9_g2	0.00	0.00	0.00	0.00	0.00	0.00	0.00	0.00	0.00	0.00
TRINITY_DN185841_c0_g1	0.00	0.00	0.00	0.00	0.00	0.00	0.00	0.00	0.00	0.00
TRINITY_DN185843_c0_g1	0.00	0.00	0.00	23.74	0.00	0.00	0.00	0.00	0.00	0.00
TRINITY_DN185844_c0_g1	0.00	0.00	0.00	3.20	0.00	13.12	2.39	2.37	17.48	0.00
TRINITY_DN185845_c0_g2	0.00	0.00	15.29	4.57	0.00	0.00	0.00	0.00	0.00	0.00
TRINITY_DN185845_c1_g1	0.00	0.00	0.00	0.00	0.00	0.00	0.00	0.00	0.00	0.00
TRINITY_DN185845_c1_g2	0.00	0.00	0.00	0.00	0.00	0.00	0.00	0.00	0.00	0.00
TRINITY_DN185845_c2_g1	0.00	0.00	8.66	0.00	0.00	8.71	0.00	0.00	0.00	0.00
TRINITY_DN185845_c3_g1	0.00	0.00	0.00	0.00	0.00	0.00	0.00	0.00	15.17	0.00
TRINITY_DN185846_c0_g1	0.00	10.06	0.00	7.26	49.32	0.00	0.00	0.00	22.86	0.00
TRINITY_DN185848_c1_g1	0.00	0.00	5.23	0.00	5.25	0.00	0.00	0.00	0.00	0.00
TRINITY_DN185848_c3_g1	0.00	0.00	0.00	0.00	0.00	0.00	0.00	0.00	0.00	0.00
TRINITY_DN18584_c11_g1	0.00	0.00	0.00	0.00	0.00	0.00	0.00	14.73	0.00	0.00
TRINITY_DN18584_c1_g2	0.00	0.00	0.00	0.00	0.00	0.00	0.00	0.00	0.00	0.00
TRINITY_DN18584_c2_g1	0.00	0.00	0.00	0.00	0.00	0.00	0.00	0.00	0.00	0.00
TRINITY_DN18584_c2_g2	0.00	0.00	0.00	16.33	0.00	0.00	0.00	0.00	38.75	0.00
TRINITY_DN18584_c3_g1	0.00	0.00	0.00	0.00	0.00	0.00	0.00	0.00	0.00	0.00
TRINITY_DN18584_c4_g1	1.65	4.79	7.69	16.51	35.31	1.92	7.04	5.30	36.93	6.99
TRINITY_DN18584_c7_g1	0.00	0.00	0.00	0.00	0.00	0.00	0.00	0.00	0.00	0.00
TRINITY_DN185850_c1_g1	0.00	0.00	0.00	0.00	13.93	7.03	0.00	0.00	0.00	0.00
TRINITY_DN185850_c1_g2	0.00	0.00	0.00	0.00	0.00	0.00	0.00	0.00	0.00	0.00
TRINITY_DN185850_c1_g3	0.00	0.00	0.00	0.00	0.00	0.00	0.00	0.00	0.00	0.00
TRINITY_DN185850_c3_g1	0.00	0.00	0.00	0.00	29.12	0.00	0.00	0.00	9.03	0.00
TRINITY_DN185850_c4_g1	0.00	0.00	0.00	0.00	0.00	38.83	0.00	0.00	0.00	0.00
TRINITY_DN185852_c0_g1	0.00	0.00	0.00	0.00	0.00	0.00	0.00	0.00	0.00	0.00
TRINITY_DN185852_c0_g2	0.00	0.00	0.00	0.00	7.79	0.00	0.00	0.00	0.00	0.00
TRINITY_DN185854_c1_g1	0.00	0.00	0.00	0.00	0.00	0.00	0.00	0.00	13.81	0.00
TRINITY_DN185855_c0_g1	0.00	0.00	0.00	0.00	0.00	0.00	0.00	0.00	37.32	0.00
TRINITY_DN185855_c1_g1	0.00	0.00	0.00	19.59	0.00	0.00	0.00	0.00	15.43	0.00
TRINITY_DN185856_c0_g1	0.00	0.00	0.00	0.00	0.00	0.00	0.00	0.00	0.00	0.00
TRINITY_DN185857_c0_g1	0.00	0.00	0.00	0.00	0.00	0.00	0.00	0.00	0.00	0.00
TRINITY_DN185857_c1_g1	0.00	0.00	28.85	0.00	10.80	0.00	0.00	0.00	33.33	0.00
TRINITY_DN185859_c0_g1	0.00	0.00	0.00	0.00	5.32	0.00	9.57	4.68	4.98	0.00
TRINITY_DN18585_c0_g1	0.00	4.15	31.16	6.76	5.98	5.01	18.81	9.76	57.29	0.00
TRINITY_DN18585_c0_g2	0.00	0.00	27.98	5.58	0.00	9.45	0.00	0.00	0.00	0.00
TRINITY_DN18585_c1_g1	0.00	0.00	0.00	0.00	0.00	0.00	0.00	0.00	0.00	0.00
TRINITY_DN185860_c0_g1	0.00	0.00	0.00	0.00	0.00	0.00	6.89	0.00	0.00	0.00
TRINITY_DN185860_c0_g2	0.00	0.00	0.00	0.00	0.00	0.00	0.00	0.00	0.00	0.00
TRINITY_DN185860_c1_g1	0.00	0.00	0.00	0.00	0.00	0.00	0.00	0.00	0.00	0.00
TRINITY_DN185861_c0_g1	0.00	0.00	0.00	0.00	0.00	0.00	0.00	0.00	0.00	0.00
TRINITY_DN185862_c0_g1	0.00	0.00	0.00	0.00	0.00	0.00	0.00	0.00	0.00	0.00
TRINITY_DN185862_c1_g2	0.00	16.34	0.00	0.00	0.00	0.00	0.00	0.00	0.00	0.00
TRINITY_DN185862_c3_g1	0.00	30.79	0.00	0.00	0.00	12.54	0.00	0.00	0.00	0.00
TRINITY_DN185863_c0_g1	0.00	0.00	0.00	0.00	0.00	0.00	0.00	17.27	0.00	0.00
TRINITY_DN185864_c0_g1	0.00	0.00	0.00	5.23	17.65	8.87	0.00	0.00	24.62	0.00
TRINITY_DN185864_c0_g2	0.00	0.00	0.00	0.00	0.00	0.00	0.00	0.00	0.00	0.00
TRINITY_DN185864_c0_g3	0.00	0.00	0.00	0.00	0.00	0.00	0.00	0.00	0.00	0.00
TRINITY_DN185864_c1_g1	0.00	0.00	0.00	0.00	8.97	0.00	0.00	0.00	0.00	0.00
TRINITY_DN185864_c2_g1	0.00	0.00	0.00	0.00	0.00	28.22	0.00	0.00	39.65	0.00
TRINITY_DN185865_c0_g2	0.00	0.00	0.00	0.00	0.00	0.00	0.00	0.00	0.00	0.00
TRINITY_DN185865_c1_g2	0.00	0.00	0.00	0.00	0.00	0.00	0.00	0.00	0.00	0.00
TRINITY_DN185865_c4_g1	0.00	0.00	0.00	0.00	0.00	0.00	0.00	0.00	0.00	0.00
TRINITY_DN185866_c0_g1	0.00	0.00	0.00	0.00	0.00	0.00	0.00	0.00	0.00	0.00
TRINITY_DN185866_c1_g1	0.00	0.00	0.00	0.00	0.00	0.00	0.00	0.00	0.00	0.00
TRINITY_DN185867_c0_g1	0.00	4.53	0.00	3.35	0.00	0.00	3.33	0.00	15.74	0.00
TRINITY_DN185868_c0_g1	0.00	0.00	0.00	0.00	10.18	0.00	8.97	0.00	0.00	0.00
TRINITY_DN18586_c0_g1	1.87	60.80	77.47	59.19	150.72	37.44	17.81	32.57	205.68	15.88
TRINITY_DN18586_c1_g2	0.00	0.00	0.00	0.00	3.17	0.00	0.00	0.00	0.00	0.00
TRINITY_DN18586_c1_g3	0.00	5.55	18.50	13.24	17.56	12.56	2.05	1.39	24.52	0.69
TRINITY_DN185871_c0_g1	0.00	0.00	2.77	0.00	0.00	2.77	0.00	0.00	0.00	0.00
TRINITY_DN185872_c1_g1	0.00	0.00	0.00	0.00	0.00	0.00	0.00	0.00	22.15	0.00
TRINITY_DN185874_c0_g1	0.00	0.00	0.00	0.00	0.00	1.84	0.00	0.00	8.85	0.00
TRINITY_DN185874_c0_g2	0.00	0.00	0.00	0.00	0.00	0.00	0.00	0.00	0.00	0.00
TRINITY_DN185874_c3_g1	0.00	5.39	1.29	0.00	1.33	0.00	0.00	0.00	7.47	0.00
TRINITY_DN185877_c0_g1	0.00	0.00	0.00	0.00	0.00	0.00	0.00	0.00	0.00	0.00
TRINITY_DN185878_c0_g1	0.00	0.00	89.50	0.00	0.00	0.00	0.00	0.00	17.01	0.00
TRINITY_DN185879_c0_g1	0.00	0.00	0.00	0.00	0.00	0.00	0.00	0.00	0.00	0.00
TRINITY_DN18587_c0_g1	0.00	3.91	2.89	3.05	3.14	0.00	4.05	2.29	19.67	0.00
TRINITY_DN18587_c0_g2	0.00	0.00	4.58	27.24	10.76	13.82	0.00	0.00	21.96	0.00
TRINITY_DN185880_c0_g1	0.00	0.00	0.00	0.00	0.00	0.00	0.00	0.00	1.71	0.00
TRINITY_DN185880_c1_g1	0.00	0.00	0.00	0.00	0.00	0.00	0.00	0.00	0.00	0.00
TRINITY_DN185880_c1_g2	0.00	0.00	0.00	0.00	0.00	0.00	0.00	0.00	0.00	0.00
TRINITY_DN185880_c2_g2	0.00	0.00	0.00	0.00	0.00	0.00	0.00	0.00	0.00	0.00
TRINITY_DN185880_c3_g1	0.00	0.00	0.00	0.00	0.00	0.00	0.00	0.00	0.00	0.00
TRINITY_DN185880_c4_g2	0.00	11.26	0.00	0.00	0.00	0.00	0.00	0.00	0.00	0.00
TRINITY_DN185880_c6_g1	0.00	0.00	0.00	0.00	0.00	0.00	0.00	0.00	0.00	0.00
TRINITY_DN185880_c7_g1	0.00	0.00	12.30	29.68	50.43	0.00	0.00	0.00	11.67	0.00
TRINITY_DN185881_c0_g1	0.00	3.65	0.00	0.00	4.45	0.00	0.00	0.00	3.73	0.00
TRINITY_DN185882_c0_g1	0.00	0.00	0.00	0.00	7.48	0.00	0.00	0.00	0.00	0.00
TRINITY_DN185883_c0_g1	0.00	0.00	0.00	0.00	0.00	0.00	0.00	0.00	0.00	0.00
TRINITY_DN185883_c0_g2	0.00	0.00	0.00	0.00	0.00	0.00	0.00	0.00	33.19	0.00
TRINITY_DN185883_c0_g3	0.00	0.00	0.00	9.23	15.75	0.00	0.00	0.00	0.00	0.00
TRINITY_DN185883_c1_g1	0.00	0.00	0.00	4.38	0.00	0.00	0.00	0.00	0.00	0.00
TRINITY_DN185883_c1_g2	0.00	0.00	0.00	0.00	14.21	0.00	0.00	0.00	0.00	0.00
TRINITY_DN185883_c3_g1	0.00	0.00	0.00	0.00	0.00	0.00	0.00	0.00	0.00	0.00
TRINITY_DN185884_c0_g1	0.00	9.13	0.00	0.00	0.00	11.16	0.00	0.00	20.74	0.00
TRINITY_DN185884_c0_g2	0.00	0.00	0.00	0.00	0.00	0.00	0.00	0.00	0.00	0.00
TRINITY_DN185884_c0_g4	0.00	0.00	0.00	0.00	0.00	0.00	0.00	0.00	11.81	0.00
TRINITY_DN185886_c0_g1	0.00	0.00	0.00	5.82	13.12	0.00	0.00	0.00	3.40	0.00
TRINITY_DN185887_c0_g1	0.00	0.00	0.00	14.32	36.48	0.00	0.00	10.70	11.27	0.00
TRINITY_DN185888_c0_g2	0.00	0.00	0.00	0.00	0.00	0.00	0.00	0.00	0.00	0.00
TRINITY_DN185888_c2_g1	0.00	0.00	0.00	0.00	0.00	0.00	0.00	0.00	0.00	0.00
TRINITY_DN185889_c0_g1	0.00	12.96	41.30	9.57	26.48	0.00	0.00	0.00	27.35	2.35
TRINITY_DN185889_c0_g2	0.00	0.00	0.00	0.00	0.00	37.07	0.00	0.00	11.51	0.00
TRINITY_DN185889_c10_g1	0.00	14.73	0.00	0.00	18.24	0.00	47.52	0.00	33.70	0.00
TRINITY_DN185889_c12_g1	0.00	0.00	8.65	0.00	0.00	0.00	0.00	0.00	0.00	0.00
TRINITY_DN185889_c1_g1	0.00	0.00	0.00	0.00	12.04	0.00	0.00	2.30	41.08	0.00
TRINITY_DN185889_c1_g2	0.00	0.00	29.47	0.00	0.00	0.00	0.00	6.21	0.00	0.00
TRINITY_DN185889_c1_g5	0.00	0.00	20.47	6.11	41.48	0.00	0.00	9.11	38.56	0.00
TRINITY_DN185889_c1_g6	0.00	0.00	0.00	0.00	0.00	0.00	0.00	0.00	15.22	0.00
TRINITY_DN185889_c2_g1	0.00	0.00	0.00	0.00	0.00	0.00	0.00	0.00	0.00	0.00
TRINITY_DN185889_c3_g1	0.00	0.00	0.00	1.27	4.22	2.07	0.00	0.00	0.00	0.00
TRINITY_DN185889_c4_g2	0.00	3.64	0.00	4.62	11.87	13.12	2.46	4.06	0.00	0.00
TRINITY_DN185889_c5_g1	0.00	0.00	0.00	0.00	0.00	34.03	0.00	15.14	0.00	0.00
TRINITY_DN18588_c0_g1	0.00	0.00	0.00	9.17	10.03	0.00	0.00	5.56	0.00	0.00
TRINITY_DN18588_c0_g2	0.00	31.05	25.67	9.30	55.26	0.00	0.00	0.00	19.49	8.33
TRINITY_DN185892_c0_g1	0.00	0.00	4.06	1.35	0.00	0.00	0.00	2.64	2.16	0.00
TRINITY_DN185894_c0_g1	0.00	0.00	0.00	10.07	0.00	0.00	0.00	0.00	0.00	0.00
TRINITY_DN185895_c0_g1	0.00	0.00	0.00	0.00	6.32	0.00	0.00	0.00	0.00	0.00
TRINITY_DN185896_c0_g1	0.00	0.00	0.00	12.44	0.00	0.00	0.00	0.00	0.00	0.00
TRINITY_DN185896_c1_g1	0.00	0.00	0.00	0.00	0.00	0.00	0.00	0.00	0.00	0.00
TRINITY_DN185896_c2_g1	0.00	0.00	0.00	0.00	37.56	0.00	0.00	11.00	0.00	0.00
TRINITY_DN185896_c3_g1	0.00	0.00	0.00	0.00	0.00	0.00	0.00	0.00	0.00	0.00
TRINITY_DN185896_c6_g1	0.00	0.00	0.00	0.00	0.00	0.00	0.00	0.00	0.00	0.00
TRINITY_DN185896_c8_g1	0.00	0.00	0.00	7.69	0.00	0.00	0.00	0.00	0.00	0.00
TRINITY_DN185897_c0_g1	0.00	0.00	0.00	0.00	0.00	0.00	0.00	0.00	0.00	0.00
TRINITY_DN185899_c0_g1	0.00	0.00	0.00	7.07	0.00	0.00	0.00	0.00	0.00	0.00
TRINITY_DN185899_c1_g1	0.00	14.35	0.00	0.00	35.60	0.00	0.00	0.00	16.41	0.00
TRINITY_DN18589_c0_g1	0.00	25.59	46.04	16.02	94.53	31.25	41.18	0.00	87.55	0.00
TRINITY_DN1858_c0_g1	0.00	2.31	28.18	20.14	26.69	6.52	18.56	17.65	72.14	0.00
TRINITY_DN1858_c1_g1	0.00	0.00	0.00	9.18	0.00	0.00	0.00	0.00	15.26	0.00
TRINITY_DN1858_c1_g2	0.00	11.01	0.00	0.00	26.86	6.77	6.75	0.00	17.90	0.00
TRINITY_DN1858_c1_g3	0.00	24.16	45.01	45.85	42.22	42.37	14.79	5.82	18.73	0.00
TRINITY_DN185902_c0_g1	0.00	0.00	0.00	0.00	0.00	0.00	0.00	0.00	0.00	0.00
TRINITY_DN185902_c1_g1	0.00	0.00	0.00	0.00	0.00	0.00	0.00	0.00	0.00	0.00
TRINITY_DN185903_c0_g1	0.00	0.00	0.00	0.00	0.00	0.00	0.00	0.00	0.00	0.00
TRINITY_DN185903_c1_g1	0.00	0.00	0.00	0.00	0.00	0.00	0.00	0.00	0.00	0.00
TRINITY_DN185904_c0_g1	0.00	0.00	0.00	0.00	0.00	0.00	0.00	0.00	0.00	0.00
TRINITY_DN185904_c0_g2	0.00	15.65	18.85	0.00	0.00	0.00	0.00	0.00	18.00	0.00
TRINITY_DN185904_c1_g1	0.00	6.22	22.70	0.00	22.79	0.00	0.00	0.00	14.13	0.00
TRINITY_DN185904_c2_g1	0.00	0.00	0.00	4.71	0.00	0.00	0.00	0.00	7.51	3.45
TRINITY_DN185906_c0_g1	0.00	0.00	0.00	0.00	0.00	0.00	0.00	0.00	0.00	0.00
TRINITY_DN185907_c1_g1	0.00	0.00	0.00	0.00	0.00	0.00	0.00	0.00	0.00	0.00
TRINITY_DN185908_c0_g2	0.00	0.00	0.00	0.00	0.00	0.00	0.00	0.00	0.00	0.00
TRINITY_DN18590_c0_g1	17.04	0.00	54.04	19.78	79.32	27.01	0.00	9.80	179.35	0.00
TRINITY_DN18590_c3_g1	0.00	0.00	3.21	1.97	4.92	0.00	0.00	2.96	4.64	0.00
TRINITY_DN185910_c0_g1	0.00	0.00	0.00	0.00	0.00	0.00	0.00	0.00	0.00	0.00
TRINITY_DN185911_c0_g1	0.00	0.00	0.00	10.62	0.00	0.00	0.00	0.00	8.34	0.00
TRINITY_DN185912_c0_g1	0.00	0.00	0.00	0.00	3.81	0.00	0.00	0.00	3.57	0.00
TRINITY_DN185914_c0_g1	0.00	0.00	0.00	0.00	0.00	21.01	0.00	0.00	0.00	0.00
TRINITY_DN185916_c1_g1	0.00	0.00	11.92	0.00	0.00	0.00	0.00	10.70	0.00	0.00
TRINITY_DN185916_c3_g1	0.00	0.00	18.85	0.00	0.00	0.00	0.00	0.00	0.00	0.00
TRINITY_DN185917_c0_g2	0.00	0.00	1.97	0.00	0.00	0.00	8.25	0.00	3.79	0.00
TRINITY_DN185917_c1_g1	0.00	0.00	0.00	0.00	0.00	0.00	0.00	0.00	0.00	0.00
TRINITY_DN185917_c1_g2	0.00	0.00	0.00	0.00	0.00	0.00	0.00	0.00	0.00	0.00
TRINITY_DN185917_c2_g1	0.00	0.00	0.00	0.00	11.32	0.00	0.00	0.00	10.51	0.00
TRINITY_DN185918_c0_g1	0.00	0.00	13.59	0.00	0.00	0.00	0.00	0.00	0.00	0.00
TRINITY_DN185918_c1_g1	0.00	0.00	0.00	0.00	0.00	0.00	0.00	0.00	0.00	9.87
TRINITY_DN18591_c0_g1	0.00	0.00	0.00	0.00	31.24	0.00	0.00	0.00	0.00	0.00
TRINITY_DN18591_c0_g2	0.00	24.01	11.13	16.48	18.34	11.28	0.00	9.93	24.77	0.00
TRINITY_DN185920_c0_g1	0.00	0.00	0.00	14.75	0.00	0.00	0.00	0.00	11.46	0.00
TRINITY_DN185925_c0_g1	0.00	0.00	0.00	0.00	0.00	0.00	0.00	0.00	0.00	0.00
TRINITY_DN185925_c1_g1	0.00	0.00	0.00	9.32	0.00	0.00	0.00	0.00	0.00	0.00
TRINITY_DN185926_c1_g1	0.00	0.00	0.00	10.85	18.54	0.00	0.00	0.00	85.81	0.00
TRINITY_DN185926_c3_g1	0.00	26.01	0.00	0.00	0.00	15.88	0.00	0.00	44.45	0.00
TRINITY_DN185929_c0_g1	0.00	0.00	0.00	0.00	0.00	0.00	0.00	0.00	0.00	0.00
TRINITY_DN185929_c1_g2	0.00	0.00	0.00	0.00	0.00	0.00	0.00	0.00	0.00	0.00
TRINITY_DN18592_c0_g1	0.00	2.25	0.00	3.42	0.00	0.00	0.00	0.00	0.00	0.00
TRINITY_DN18592_c0_g2	0.00	0.00	56.88	16.38	20.67	0.00	0.00	3.01	6.16	7.07
TRINITY_DN185931_c0_g1	0.00	0.00	0.00	0.00	18.24	0.00	0.00	0.00	16.85	0.00
TRINITY_DN185931_c2_g1	0.00	0.00	9.04	0.00	9.51	0.00	0.00	0.00	8.48	0.00
TRINITY_DN185933_c0_g1	0.00	0.00	0.00	0.00	19.24	0.00	0.00	0.00	17.81	0.00
TRINITY_DN185933_c1_g1	0.00	7.94	0.00	0.00	0.00	19.43	0.00	0.00	0.00	0.00
TRINITY_DN185933_c2_g1	0.00	0.00	18.05	0.00	0.00	0.00	0.00	0.00	0.00	0.00
TRINITY_DN185933_c3_g2	4.20	0.00	5.02	6.07	15.11	0.00	0.00	0.00	37.67	0.00
TRINITY_DN185933_c6_g1	0.00	0.00	0.00	0.00	0.00	0.00	0.00	0.00	0.00	0.00
TRINITY_DN185934_c0_g1	0.00	0.00	0.00	0.00	0.00	0.00	0.00	0.00	0.00	0.00
TRINITY_DN185934_c0_g2	0.00	0.00	0.00	0.00	0.00	0.00	0.00	0.00	0.00	0.00
TRINITY_DN185934_c0_g3	0.00	0.00	0.00	6.24	5.19	0.00	0.00	4.56	4.85	0.00
TRINITY_DN185934_c0_g4	0.00	0.00	0.00	0.00	0.00	0.00	0.00	0.00	0.00	0.00
TRINITY_DN185934_c1_g1	0.00	0.00	0.00	0.00	0.00	0.00	0.00	0.00	32.02	0.00
TRINITY_DN185934_c2_g1	0.00	0.00	0.00	0.00	0.00	0.00	0.00	0.00	0.00	0.00
TRINITY_DN185937_c1_g1	0.00	0.00	11.72	0.00	0.00	0.00	0.00	0.00	11.05	0.00
TRINITY_DN185938_c0_g1	0.00	0.00	0.00	0.00	0.00	22.48	6.65	0.00	0.00	0.00
TRINITY_DN185938_c0_g2	0.00	0.00	0.00	0.00	81.31	0.00	17.61	18.17	37.69	0.00
TRINITY_DN185938_c3_g1	0.00	0.00	0.00	0.00	0.00	0.00	0.00	0.00	0.00	0.00
TRINITY_DN185938_c5_g1	0.00	0.00	0.00	22.24	0.00	0.00	0.00	0.00	0.00	0.00
TRINITY_DN185939_c0_g1	0.00	0.00	0.00	10.41	8.78	23.46	0.00	0.00	16.33	0.00
TRINITY_DN18593_c0_g1	0.94	32.79	57.24	41.66	33.33	10.46	19.31	4.06	114.77	3.69
TRINITY_DN18593_c1_g1	0.00	0.00	0.00	0.00	0.00	5.97	0.00	0.00	0.00	0.00
TRINITY_DN18593_c2_g1	0.00	0.00	0.00	0.00	0.00	0.00	0.00	0.00	7.96	0.00
TRINITY_DN18593_c3_g1	0.00	7.84	14.58	2.36	0.00	8.95	0.00	0.00	1.05	0.00
TRINITY_DN18593_c5_g1	0.00	0.00	0.00	0.00	0.00	0.00	0.00	0.00	0.00	0.00
TRINITY_DN18593_c7_g1	0.00	2.30	0.00	1.70	0.00	0.00	2.54	0.00	7.93	0.00
TRINITY_DN18593_c8_g1	0.00	0.00	58.20	0.00	0.00	39.64	0.00	17.79	0.00	0.00
TRINITY_DN18593_c9_g1	0.00	0.00	0.00	0.00	0.00	0.00	0.00	0.00	0.00	0.00
TRINITY_DN185940_c0_g1	0.00	1.04	0.00	0.73	4.40	0.00	0.00	0.00	3.73	0.00
TRINITY_DN185940_c1_g1	0.00	0.00	7.25	1.48	0.00	0.00	0.00	0.00	3.12	0.00
TRINITY_DN185941_c0_g1	0.00	0.00	0.00	0.00	0.00	0.00	10.71	0.00	0.00	0.00
TRINITY_DN185941_c1_g1	0.00	0.00	0.00	0.00	0.00	0.00	0.00	0.00	0.00	0.00
TRINITY_DN185942_c0_g1	0.00	0.00	0.00	0.00	0.00	0.00	0.00	7.09	0.00	0.00
TRINITY_DN185943_c0_g1	0.00	6.14	9.25	7.94	3.78	0.00	0.00	0.00	3.56	0.00
TRINITY_DN185943_c0_g2	0.00	2.70	3.27	3.99	3.30	9.86	2.98	2.93	3.10	0.00
TRINITY_DN185943_c0_g4	0.00	0.00	0.00	0.00	0.00	0.00	0.00	0.00	10.37	0.00
TRINITY_DN185943_c0_g5	0.00	0.00	14.11	0.00	2.86	0.00	0.00	2.55	8.05	2.53
TRINITY_DN185944_c1_g1	0.00	0.00	9.13	0.00	0.00	0.00	0.00	0.00	8.58	0.00
TRINITY_DN185945_c0_g1	11.68	14.85	0.00	16.04	13.62	13.55	0.00	0.00	17.01	0.00
TRINITY_DN185945_c4_g1	0.00	0.00	0.00	0.00	0.00	0.00	0.00	0.00	0.00	0.00
TRINITY_DN185945_c6_g1	0.00	0.00	94.50	0.00	0.00	0.00	0.00	0.00	0.00	0.00
TRINITY_DN185947_c0_g1	0.00	0.00	0.00	0.00	18.23	0.00	0.00	0.00	26.14	0.00
TRINITY_DN185947_c0_g2	0.00	4.98	0.00	0.00	0.00	0.00	0.00	0.00	16.99	0.00
TRINITY_DN185948_c0_g1	0.00	15.61	0.00	0.00	0.00	0.00	0.00	0.00	0.00	0.00
TRINITY_DN185949_c1_g1	0.00	0.00	76.78	0.00	0.00	0.00	0.00	0.00	0.00	0.00
TRINITY_DN185949_c2_g1	0.00	0.00	0.00	0.00	0.00	0.00	0.00	0.00	0.00	0.00
TRINITY_DN185949_c3_g1	0.00	0.00	0.00	0.00	12.42	0.00	0.00	0.00	0.00	0.00
TRINITY_DN185949_c4_g1	0.00	0.00	0.00	0.00	0.00	0.00	0.00	0.00	0.00	0.00
TRINITY_DN18594_c0_g1	0.00	4.55	0.00	4.77	13.51	20.34	0.00	0.00	5.19	0.00
TRINITY_DN18594_c0_g2	0.00	29.84	0.00	21.29	26.66	26.36	6.65	6.55	35.23	0.00
TRINITY_DN18594_c11_g1	0.00	0.00	38.80	0.00	0.00	0.00	0.00	0.00	0.00	0.00
TRINITY_DN18594_c13_g1	0.00	0.00	0.00	0.00	7.50	0.00	0.00	0.00	0.00	0.00
TRINITY_DN18594_c15_g1	0.00	0.00	39.55	0.00	0.00	0.00	0.00	0.00	18.84	0.00
TRINITY_DN18594_c16_g1	0.00	0.00	0.00	0.00	0.00	0.00	0.00	0.00	0.00	0.00
TRINITY_DN18594_c3_g1	0.00	0.00	0.00	0.00	47.22	0.00	15.47	7.64	34.93	0.00
TRINITY_DN18594_c4_g1	0.00	0.00	0.00	0.00	0.00	0.00	0.00	0.00	0.00	0.00
TRINITY_DN18594_c5_g1	0.00	0.00	0.00	0.00	0.00	0.00	0.00	0.00	0.00	0.00
TRINITY_DN185950_c0_g1	0.00	0.00	13.41	0.00	0.00	47.40	0.00	0.00	0.00	0.00
TRINITY_DN185951_c0_g2	0.00	0.00	0.00	0.00	27.45	0.00	0.00	0.00	0.00	0.00
TRINITY_DN185951_c0_g3	0.00	0.00	0.00	0.00	0.00	0.00	0.00	0.00	0.00	0.00
TRINITY_DN185952_c0_g1	0.00	0.00	10.00	0.00	0.00	0.00	0.00	0.00	0.00	0.00
TRINITY_DN185952_c1_g1	0.00	0.00	0.00	0.00	0.00	0.00	0.00	0.00	0.00	0.00
TRINITY_DN185952_c1_g2	0.00	0.00	0.00	0.00	6.32	0.00	0.00	0.00	0.00	0.00
TRINITY_DN185953_c0_g1	0.00	0.00	0.00	0.00	0.00	0.00	0.00	0.00	35.66	0.00
TRINITY_DN185953_c1_g1	0.00	0.00	0.00	0.00	0.00	0.00	0.00	0.00	19.06	0.00
TRINITY_DN185954_c0_g1	0.00	0.00	16.00	19.24	16.47	0.00	0.00	0.00	46.88	0.00
TRINITY_DN185955_c0_g2	0.00	0.00	0.00	0.00	6.38	0.00	0.00	0.00	5.99	0.00
TRINITY_DN185957_c0_g1	0.00	0.00	0.00	0.00	0.00	0.00	0.00	0.00	39.33	0.00
TRINITY_DN185957_c2_g1	0.00	14.73	0.00	21.34	18.24	0.00	0.00	0.00	33.70	0.00
TRINITY_DN185958_c2_g1	0.00	0.00	0.00	0.00	0.00	0.00	0.00	0.00	0.00	0.00
TRINITY_DN185958_c3_g1	0.00	0.00	0.00	0.00	0.00	0.00	0.00	0.00	0.00	0.00
TRINITY_DN185959_c0_g1	0.00	0.00	0.00	0.00	0.00	0.00	0.00	0.00	0.00	0.00
TRINITY_DN18595_c0_g1	0.00	0.00	0.00	0.00	0.00	0.00	0.00	0.00	12.70	0.00
TRINITY_DN18595_c0_g2	0.00	13.75	0.00	0.00	50.52	0.00	0.00	0.00	63.74	0.00
TRINITY_DN18595_c0_g3	0.00	0.00	0.00	0.00	0.00	0.00	0.00	0.00	0.00	0.00
TRINITY_DN18595_c1_g1	0.00	0.00	29.80	17.79	0.00	0.00	8.87	0.00	17.36	0.00
TRINITY_DN18595_c2_g1	0.00	0.00	0.00	3.91	0.00	0.00	0.00	0.00	0.00	0.00
TRINITY_DN18595_c4_g1	0.00	0.00	0.00	0.00	0.00	0.00	2.03	0.00	10.64	0.00
TRINITY_DN185960_c0_g1	0.00	0.00	0.00	0.00	0.00	0.00	0.00	0.00	7.17	0.00
TRINITY_DN185960_c0_g3	0.00	0.00	0.00	0.00	0.00	0.00	0.00	10.41	10.98	0.00
TRINITY_DN185960_c0_g4	0.00	0.00	0.00	0.00	0.00	0.00	0.00	0.00	0.00	0.00
TRINITY_DN185961_c1_g2	0.00	0.00	0.00	0.00	0.00	0.00	0.00	0.00	0.00	0.00
TRINITY_DN185961_c2_g1	0.00	0.00	0.00	0.00	0.00	0.00	0.00	0.00	0.00	0.00
TRINITY_DN185962_c0_g1	0.00	0.00	0.00	0.00	0.00	0.00	0.00	0.00	0.00	0.00
TRINITY_DN185962_c1_g1	0.00	0.00	0.00	14.05	0.00	23.72	0.00	10.47	0.00	0.00
TRINITY_DN185964_c0_g1	0.00	0.00	0.00	0.00	0.00	0.00	0.00	0.00	0.00	0.00
TRINITY_DN185964_c0_g2	0.00	0.00	0.00	0.00	0.00	0.00	0.00	0.00	44.14	0.00
TRINITY_DN185965_c0_g1	0.00	0.00	16.00	0.00	0.00	0.00	0.00	0.00	0.00	0.00
TRINITY_DN185966_c0_g1	0.00	30.56	0.00	0.00	0.00	0.00	0.00	0.00	11.59	0.00
TRINITY_DN185966_c0_g2	0.00	0.00	0.00	0.00	0.00	0.00	14.59	0.00	0.00	0.00
TRINITY_DN185966_c1_g1	7.26	0.00	10.53	0.00	0.00	0.00	0.00	0.00	9.94	0.00
TRINITY_DN185966_c4_g1	0.00	0.00	0.00	0.00	0.00	0.00	0.00	0.00	15.83	0.00
TRINITY_DN185966_c5_g2	0.00	0.00	18.07	5.40	0.00	0.00	8.08	15.96	16.96	0.00
TRINITY_DN185968_c0_g1	0.00	0.00	19.40	11.66	0.00	0.00	0.00	0.00	0.00	0.00
TRINITY_DN18596_c0_g1	8.74	123.66	136.69	158.12	279.03	112.41	89.86	61.05	732.94	30.02
TRINITY_DN18596_c1_g1	0.00	0.00	0.00	0.00	0.00	0.00	0.00	0.00	25.83	0.00
TRINITY_DN18596_c1_g2	0.00	0.00	18.37	0.00	0.00	0.00	0.00	0.00	0.00	0.00
TRINITY_DN18596_c25_g1	0.00	0.00	0.00	0.00	0.00	0.00	0.00	0.00	0.00	0.00
TRINITY_DN18596_c2_g1	1.20	21.20	38.46	31.17	70.19	20.57	13.80	12.30	91.38	5.11
TRINITY_DN18596_c8_g1	0.00	0.00	0.00	0.00	0.00	0.00	0.00	0.00	0.00	0.00
TRINITY_DN185970_c0_g1	0.00	0.00	3.44	0.00	0.00	0.00	3.13	0.00	13.02	0.00
TRINITY_DN185970_c1_g1	0.00	0.00	0.00	0.00	0.00	0.00	0.00	0.00	0.00	0.00
TRINITY_DN185970_c2_g1	0.00	0.00	0.00	0.00	0.00	0.00	0.00	0.00	0.00	0.00
TRINITY_DN185972_c0_g1	0.00	3.86	4.65	7.12	0.00	0.00	0.00	0.00	4.45	0.00
TRINITY_DN185972_c1_g1	0.00	0.00	10.60	0.00	10.75	0.00	0.00	9.45	0.00	0.00
TRINITY_DN185972_c3_g1	0.00	0.00	0.00	0.00	0.00	0.00	0.00	0.00	0.00	0.00
TRINITY_DN185973_c0_g1	0.00	0.00	0.00	0.00	0.00	0.00	0.00	0.00	42.21	0.00
TRINITY_DN185973_c10_g1	0.00	0.00	0.00	0.00	0.00	0.00	0.00	0.00	0.00	0.00
TRINITY_DN185973_c12_g1	0.00	0.00	0.00	0.00	0.00	0.00	0.00	0.00	0.00	0.00
TRINITY_DN185973_c1_g1	0.00	0.00	13.37	10.26	0.00	0.00	5.10	4.99	0.00	0.00
TRINITY_DN185973_c1_g2	0.00	0.00	11.90	0.00	0.00	0.00	0.00	0.00	0.00	0.00
TRINITY_DN185973_c2_g3	0.00	0.00	0.00	0.00	0.00	0.00	0.00	0.00	0.00	0.00
TRINITY_DN185973_c4_g1	0.00	0.00	0.00	0.00	0.00	0.00	0.00	0.00	4.42	0.00
TRINITY_DN185973_c6_g1	0.00	0.00	0.00	0.00	0.00	0.00	3.04	0.00	0.00	0.00
TRINITY_DN185973_c9_g1	0.00	0.00	0.00	0.00	18.13	0.00	0.00	0.00	0.00	0.00
TRINITY_DN185974_c0_g1	0.00	0.00	0.00	0.00	0.00	0.00	0.00	0.00	0.00	0.00
TRINITY_DN185976_c0_g1	0.00	0.00	0.00	0.00	0.00	0.00	0.00	0.00	9.30	0.00
TRINITY_DN185978_c0_g2	0.00	0.00	0.00	0.00	17.93	0.00	0.00	0.00	0.00	0.00
TRINITY_DN185979_c0_g1	0.00	0.00	0.00	0.00	0.00	0.00	0.00	0.00	0.00	0.00
TRINITY_DN18597_c0_g1	0.00	14.06	2.93	10.19	50.94	17.25	2.84	8.41	20.53	5.25
TRINITY_DN185980_c0_g1	0.00	0.00	0.00	0.00	0.00	0.00	0.00	0.00	0.00	0.00
TRINITY_DN185980_c2_g1	0.00	0.00	0.00	0.00	0.00	0.00	0.00	0.00	0.00	0.00
TRINITY_DN185980_c3_g1	0.00	14.85	0.00	0.00	0.00	0.00	0.00	0.00	0.00	0.00
TRINITY_DN185981_c0_g1	0.00	0.00	0.00	0.00	5.77	0.00	0.00	0.00	0.00	0.00
TRINITY_DN185981_c0_g2	0.00	0.00	0.00	0.00	0.00	0.00	0.00	0.00	0.00	0.00
TRINITY_DN185982_c1_g1	0.00	0.00	0.00	11.08	0.00	0.00	0.00	0.00	0.00	0.00
TRINITY_DN185982_c2_g1	0.00	0.00	0.00	0.00	0.00	0.00	0.00	0.00	0.00	0.00
TRINITY_DN185982_c2_g2	0.00	0.00	0.00	0.00	0.00	0.00	0.00	0.00	0.00	0.00
TRINITY_DN185983_c0_g1	0.00	0.00	0.00	0.00	0.00	0.00	0.00	0.00	0.00	0.00
TRINITY_DN185984_c0_g1	0.00	0.00	0.00	0.00	0.00	0.00	0.00	0.00	0.00	0.00
TRINITY_DN185987_c0_g1	0.00	0.00	6.30	11.39	6.32	0.00	0.00	0.00	23.61	0.00
TRINITY_DN185988_c0_g1	0.00	0.00	0.00	0.00	0.00	0.00	0.00	0.00	0.00	0.00
TRINITY_DN185988_c0_g2	0.00	0.00	0.00	0.00	0.00	0.00	0.00	0.00	0.00	0.00
TRINITY_DN185989_c0_g1	7.51	0.00	1.60	0.98	3.27	0.00	0.00	7.81	8.30	0.00
TRINITY_DN185989_c0_g2	0.00	0.00	27.54	0.00	0.00	0.00	0.00	0.00	0.00	0.00
TRINITY_DN185989_c1_g2	0.00	0.00	0.00	0.00	0.00	0.00	0.00	0.00	0.00	0.00
TRINITY_DN18598_c0_g1	0.00	0.00	0.00	0.00	0.00	0.00	0.00	0.00	0.00	0.00
TRINITY_DN18598_c0_g2	0.00	0.00	0.00	3.92	0.00	0.00	0.00	0.00	0.00	0.00
TRINITY_DN185990_c0_g1	0.00	3.88	0.00	0.00	0.00	5.88	0.00	0.00	14.60	0.00
TRINITY_DN185991_c0_g1	0.00	0.00	0.00	0.00	0.00	0.00	0.00	0.00	11.67	0.00
TRINITY_DN185992_c0_g2	0.00	0.00	0.00	0.00	0.00	0.00	0.00	0.00	0.00	0.00
TRINITY_DN185993_c0_g2	0.00	0.00	4.10	3.96	9.08	0.00	0.00	0.00	8.52	0.00
TRINITY_DN185993_c0_g3	0.00	0.00	0.00	0.00	0.00	0.00	0.00	0.00	0.00	0.00
TRINITY_DN185993_c0_g4	0.00	0.00	0.00	0.00	0.00	0.00	0.00	0.00	0.00	0.00
TRINITY_DN185993_c0_g5	0.00	0.00	0.00	0.00	0.00	0.00	0.00	0.00	0.00	0.00
TRINITY_DN185993_c1_g1	0.00	2.83	1.70	3.14	19.14	3.41	0.00	1.57	11.48	0.00
TRINITY_DN185993_c4_g1	0.00	0.00	0.00	0.00	0.00	0.00	0.00	0.00	0.00	0.00
TRINITY_DN185994_c0_g1	0.00	0.00	13.91	0.00	0.00	0.00	0.00	0.00	0.00	0.00
TRINITY_DN185995_c0_g1	0.00	0.00	0.00	0.00	0.00	0.00	0.00	0.00	23.02	0.00
TRINITY_DN185995_c0_g2	0.00	0.00	8.18	2.43	0.00	0.00	0.00	0.00	0.00	0.00
TRINITY_DN185995_c1_g1	0.00	10.91	0.00	0.00	0.00	0.00	0.00	0.00	0.00	0.00
TRINITY_DN185996_c1_g1	0.00	0.00	0.00	0.00	0.00	0.00	0.00	0.00	38.30	0.00
TRINITY_DN185998_c0_g1	0.00	0.00	0.00	0.00	0.00	0.00	0.00	0.00	0.00	0.00
TRINITY_DN185999_c0_g1	0.00	1.87	4.51	0.00	6.88	0.00	4.13	0.00	0.00	0.00
TRINITY_DN185999_c0_g3	0.00	0.00	18.85	0.00	0.00	0.00	0.00	0.00	0.00	0.00
TRINITY_DN185999_c0_g4	0.00	0.00	15.68	0.00	0.00	0.00	0.00	0.00	0.00	0.00
TRINITY_DN185999_c1_g1	0.00	0.00	0.00	0.00	0.00	9.45	0.00	0.00	8.78	0.00
TRINITY_DN185999_c2_g1	0.00	0.00	2.25	3.46	2.31	0.00	1.03	0.00	7.64	1.04
TRINITY_DN185999_c4_g1	0.00	0.00	0.00	0.00	0.00	0.00	0.00	0.00	0.00	11.77
TRINITY_DN185999_c6_g1	0.00	0.00	0.00	9.04	0.00	0.00	0.00	0.00	14.26	0.00
TRINITY_DN18599_c0_g1	0.00	5.46	0.00	0.00	19.96	0.00	0.00	0.00	56.18	0.00
TRINITY_DN18599_c0_g2	0.00	0.00	8.99	10.74	0.00	0.00	0.00	15.88	0.00	0.00
TRINITY_DN18599_c0_g3	0.00	0.00	0.00	0.00	8.47	0.00	0.00	3.75	7.94	0.00
TRINITY_DN18599_c0_g4	0.00	0.00	0.00	9.71	0.00	0.00	0.00	9.73	0.00	0.00
TRINITY_DN18599_c0_g5	0.00	0.00	0.00	0.00	8.57	0.00	0.00	0.00	0.00	0.00
TRINITY_DN18599_c3_g1	0.00	0.00	0.00	4.42	0.00	0.00	0.00	0.00	0.00	0.00
TRINITY_DN18599_c4_g1	0.00	0.00	0.00	0.00	0.00	0.00	0.00	0.00	0.00	0.00
TRINITY_DN18599_c6_g1	0.00	0.00	0.00	0.00	0.00	0.00	0.00	0.00	0.00	0.00
TRINITY_DN18599_c7_g1	0.00	0.00	0.00	0.00	0.00	0.00	0.00	0.00	0.00	0.00
TRINITY_DN1859_c0_g1	4.55	26.00	51.30	18.56	38.89	10.11	25.52	14.35	80.03	1.49
TRINITY_DN1859_c14_g1	0.00	0.00	9.82	5.94	4.93	0.00	0.00	0.00	4.61	0.00
TRINITY_DN1859_c17_g1	0.00	0.00	0.00	0.00	0.00	0.00	0.00	0.00	0.00	15.22
TRINITY_DN1859_c18_g1	0.00	0.00	0.00	0.00	0.00	0.00	0.00	0.00	0.00	8.57
TRINITY_DN1859_c1_g1	0.00	99.74	72.45	146.97	249.92	33.30	57.78	39.19	680.79	19.89
TRINITY_DN1859_c1_g3	16.95	124.69	190.41	185.97	390.41	118.56	74.75	90.67	508.89	57.82
TRINITY_DN1859_c3_g1	0.00	0.00	0.00	0.00	0.00	0.00	0.00	0.00	0.00	0.00
TRINITY_DN1859_c4_g1	3.60	38.89	33.60	43.74	53.49	21.03	17.67	27.91	130.31	7.62
TRINITY_DN1859_c4_g4	0.00	0.00	0.00	3.64	18.16	6.10	0.00	0.00	0.00	0.00
TRINITY_DN1859_c4_g5	0.00	5.04	0.00	12.59	10.75	2.76	9.32	10.20	37.45	0.00
TRINITY_DN1859_c4_g6	0.00	0.00	0.00	6.04	20.50	0.00	0.00	0.00	0.00	0.00
TRINITY_DN1859_c5_g1	0.00	0.00	13.37	32.28	0.00	13.64	0.00	0.00	0.00	0.00
TRINITY_DN1859_c6_g2	0.00	0.00	0.00	0.00	0.00	0.00	0.00	0.00	0.00	0.00
TRINITY_DN1859_c7_g1	0.00	0.00	0.00	5.66	14.09	6.14	0.00	0.00	8.48	4.16
TRINITY_DN1859_c8_g1	0.00	0.00	0.00	0.00	0.00	0.00	0.00	0.00	0.00	0.00
TRINITY_DN185_c0_g1	13.65	81.15	340.62	59.60	575.54	119.14	18.75	42.29	149.35	17.34
TRINITY_DN185_c0_g2	0.00	0.00	0.00	1.75	0.00	3.92	0.00	0.00	27.54	0.00
TRINITY_DN185_c13_g1	0.00	0.00	0.00	0.00	19.72	0.00	0.00	4.25	0.00	14.20
TRINITY_DN185_c16_g1	0.00	15.77	0.00	61.16	102.07	25.57	31.42	23.66	100.11	0.00
TRINITY_DN185_c22_g1	0.00	0.00	0.00	0.00	0.00	0.00	0.00	0.00	0.00	0.00
TRINITY_DN185_c2_g1	0.00	0.00	0.00	0.61	0.00	0.00	0.00	0.00	12.66	0.00
TRINITY_DN185_c3_g1	0.00	0.00	0.00	6.76	0.00	0.00	0.00	0.00	0.00	0.00
TRINITY_DN185_c4_g1	0.00	3.27	11.43	26.32	61.90	11.62	10.26	0.00	42.21	3.20
TRINITY_DN185_c6_g1	20.67	26.25	147.20	39.45	453.02	82.19	0.00	42.45	77.51	13.97
TRINITY_DN185_c6_g2	0.00	2.79	11.53	0.00	20.43	0.00	3.07	0.00	0.00	0.00
TRINITY_DN186000_c0_g1	0.00	0.00	0.00	0.00	0.00	0.00	0.00	14.37	15.07	0.00
TRINITY_DN186000_c0_g2	0.00	0.00	0.00	13.50	45.86	0.00	0.00	0.00	21.28	0.00
TRINITY_DN186000_c1_g1	0.00	0.00	0.00	1.26	0.00	0.00	13.83	0.00	0.00	0.00
TRINITY_DN186001_c0_g1	0.00	0.00	0.00	0.00	0.00	0.00	0.00	6.21	6.69	0.00
TRINITY_DN186001_c0_g2	0.00	7.26	0.00	5.25	8.87	0.00	0.00	7.76	8.26	0.00
TRINITY_DN186001_c0_g3	0.00	0.00	0.00	0.00	0.00	0.00	0.00	0.00	0.00	0.00
TRINITY_DN186001_c1_g1	0.00	0.00	0.00	0.00	0.00	0.00	0.00	0.00	32.25	0.00
TRINITY_DN186002_c0_g1	0.00	0.00	0.00	0.00	0.00	0.00	0.00	0.00	0.00	0.00
TRINITY_DN186002_c0_g2	0.00	0.00	0.00	0.00	0.00	0.00	0.00	0.00	17.97	0.00
TRINITY_DN186002_c0_g3	0.00	0.00	0.00	2.42	24.05	8.00	0.00	0.00	0.00	0.00
TRINITY_DN186002_c1_g1	0.00	0.00	0.00	6.75	0.00	0.00	0.00	0.00	10.64	0.00
TRINITY_DN186006_c0_g1	0.00	0.00	7.27	2.21	0.00	0.00	0.00	0.00	0.00	0.00
TRINITY_DN186006_c0_g2	0.00	0.00	0.00	0.00	0.00	0.00	0.00	0.00	0.00	0.00
TRINITY_DN186006_c3_g1	0.00	0.00	0.00	0.00	0.00	0.00	0.00	15.70	0.00	0.00
TRINITY_DN186007_c0_g1	0.00	0.00	0.00	0.00	0.00	0.00	0.00	0.00	0.00	0.00
TRINITY_DN186007_c0_g2	0.00	3.55	4.30	0.00	0.00	0.00	0.00	0.00	12.14	3.83
TRINITY_DN186007_c1_g1	0.00	0.00	0.00	0.00	0.00	0.00	0.00	0.00	0.00	0.00
TRINITY_DN186008_c0_g1	0.00	0.00	0.00	0.00	0.00	0.00	0.00	0.00	0.00	0.00
TRINITY_DN18600_c0_g1	0.00	0.00	31.85	13.65	29.79	13.39	7.72	9.57	36.15	2.42
TRINITY_DN18600_c0_g2	2.60	13.27	0.00	4.82	11.10	0.00	0.00	4.52	14.21	4.45
TRINITY_DN186010_c0_g1	0.00	0.00	0.00	0.00	0.00	0.00	0.00	0.00	0.00	15.86
TRINITY_DN186010_c0_g2	0.00	0.00	0.00	0.00	0.00	34.42	0.00	0.00	0.00	0.00
TRINITY_DN186010_c0_g3	0.00	0.00	0.00	0.00	0.00	0.00	0.00	0.00	0.00	0.00
TRINITY_DN186010_c0_g4	0.00	0.00	0.00	0.00	0.00	0.00	0.00	0.00	0.00	0.00
TRINITY_DN186010_c1_g1	0.00	0.00	0.00	5.64	0.00	0.00	0.00	0.00	0.00	0.00
TRINITY_DN186011_c0_g1	0.00	0.00	0.00	0.00	0.00	0.00	0.00	0.00	0.00	0.00
TRINITY_DN186013_c0_g1	0.00	0.00	0.00	0.00	0.00	0.00	0.00	0.00	4.62	0.00
TRINITY_DN186013_c0_g2	0.00	0.00	0.00	0.00	0.00	0.00	0.00	0.00	0.00	0.00
TRINITY_DN186013_c0_g3	0.00	0.00	0.00	11.30	0.00	29.72	0.00	0.00	8.25	0.00
TRINITY_DN186014_c0_g1	0.00	15.65	0.00	11.33	0.00	0.00	0.00	0.00	18.00	0.00
TRINITY_DN186014_c1_g1	0.00	0.00	0.00	0.00	0.00	0.00	0.00	0.00	0.00	0.00
TRINITY_DN186014_c1_g2	0.00	0.00	0.00	0.00	0.00	0.00	0.00	0.00	0.00	0.00
TRINITY_DN186014_c3_g1	0.00	0.00	0.00	0.00	0.00	0.00	0.00	0.00	0.00	0.00
TRINITY_DN186014_c4_g1	0.00	0.00	0.00	0.00	0.00	0.00	0.00	0.00	0.00	0.00
TRINITY_DN186015_c0_g1	0.00	19.43	0.00	0.00	23.83	0.00	0.00	0.00	0.00	0.00
TRINITY_DN186015_c1_g1	0.00	0.00	0.00	0.00	0.00	0.00	0.00	0.00	0.00	9.10
TRINITY_DN186018_c0_g1	0.00	0.00	3.88	0.00	1.98	0.00	0.00	0.00	5.59	0.00
TRINITY_DN186019_c0_g2	0.00	0.00	8.09	0.00	0.00	0.00	0.00	0.00	0.00	0.00
TRINITY_DN186019_c0_g3	0.00	0.00	0.00	4.93	0.00	0.00	0.00	7.29	7.74	0.00
TRINITY_DN186019_c1_g1	0.00	0.00	60.35	0.00	0.00	0.00	0.00	0.00	0.00	0.00
TRINITY_DN186019_c2_g1	0.00	0.00	0.00	0.00	0.00	0.00	0.00	0.00	0.00	0.00
TRINITY_DN186019_c3_g1	0.00	15.88	0.00	0.00	0.00	0.00	0.00	0.00	15.95	0.00
TRINITY_DN18601_c0_g1	0.00	0.00	0.00	0.00	10.34	0.00	0.00	0.00	0.00	0.00
TRINITY_DN18601_c1_g1	0.00	0.00	0.00	0.00	0.00	0.00	0.00	0.00	0.00	0.00
TRINITY_DN186020_c1_g1	0.00	0.00	0.00	0.00	0.00	0.00	0.00	0.00	0.00	0.00
TRINITY_DN186021_c0_g1	0.00	0.00	6.25	0.00	6.27	0.00	0.00	0.00	0.00	0.00
TRINITY_DN186021_c1_g1	12.23	31.60	4.88	849.19	39.20	8.27	11.69	0.00	18.30	21.38
TRINITY_DN186021_c2_g1	0.00	0.00	0.00	0.00	0.00	0.00	0.00	0.00	15.20	0.00
TRINITY_DN186022_c1_g1	0.00	0.00	0.00	0.00	0.00	0.00	0.00	0.00	0.00	0.00
TRINITY_DN186022_c2_g1	0.00	0.00	0.00	0.00	0.00	0.00	0.00	0.00	0.00	0.00
TRINITY_DN186023_c0_g4	1.16	23.01	29.05	20.85	56.23	17.90	6.36	10.40	47.62	1.92
TRINITY_DN186023_c3_g1	0.00	0.00	0.00	0.00	0.00	17.90	0.00	0.00	16.70	15.59
TRINITY_DN186024_c0_g1	0.00	0.00	0.00	0.00	0.00	0.00	0.00	0.00	0.00	0.00
TRINITY_DN186024_c0_g2	0.00	0.00	0.00	0.00	0.00	0.00	0.00	0.00	0.00	0.00
TRINITY_DN186024_c0_g3	0.00	0.00	0.00	3.01	0.00	0.00	0.00	0.00	0.00	0.00
TRINITY_DN186024_c3_g1	0.00	0.00	0.00	3.05	0.00	0.00	2.28	0.00	7.13	0.00
TRINITY_DN186024_c4_g1	0.00	2.41	8.74	3.56	2.95	0.00	0.00	0.00	22.15	0.00
TRINITY_DN186024_c5_g1	0.00	0.00	0.00	0.00	0.00	0.00	0.00	0.00	0.00	0.00
TRINITY_DN186024_c6_g1	0.00	0.00	5.27	3.18	0.00	0.00	4.75	0.00	0.00	0.00
TRINITY_DN186027_c0_g1	0.00	0.00	3.02	1.84	6.57	0.00	0.00	0.00	9.00	0.00
TRINITY_DN186028_c0_g2	0.00	0.00	0.00	0.00	4.52	0.00	0.00	0.00	0.00	0.00
TRINITY_DN186028_c1_g1	0.00	0.00	0.00	0.00	0.00	0.00	0.00	0.00	0.00	0.00
TRINITY_DN186028_c1_g2	0.00	0.00	0.00	0.00	0.00	0.00	0.00	0.00	0.00	0.00
TRINITY_DN186029_c0_g1	0.00	0.00	43.98	13.16	0.00	0.00	0.00	0.00	0.00	0.00
TRINITY_DN18602_c0_g1	0.00	0.00	0.00	0.00	0.00	0.00	0.00	0.00	0.00	0.00
TRINITY_DN18602_c0_g2	0.00	0.00	0.00	0.00	0.00	0.00	0.00	0.00	8.48	0.00
TRINITY_DN18602_c0_g3	0.00	0.00	0.00	0.00	0.00	0.00	0.00	9.45	20.01	0.00
TRINITY_DN18602_c0_g4	0.00	0.00	30.26	4.47	22.43	0.00	0.00	0.00	0.00	0.00
TRINITY_DN18602_c0_g6	0.00	0.00	0.00	11.86	0.00	0.00	0.00	0.00	0.00	0.00
TRINITY_DN18602_c0_g7	0.00	0.00	0.00	0.00	0.00	0.00	0.00	0.00	0.00	0.00
TRINITY_DN186030_c1_g1	0.00	0.00	0.00	0.00	23.53	0.00	0.00	0.00	0.00	0.00
TRINITY_DN186031_c1_g1	0.00	0.00	2.50	6.11	10.15	2.50	0.00	0.00	0.00	0.00
TRINITY_DN186031_c2_g1	0.00	0.00	0.00	0.00	0.00	0.00	0.00	0.00	0.00	0.00
TRINITY_DN186032_c0_g1	0.00	0.00	0.00	0.00	0.00	0.00	0.00	0.00	2.01	0.00
TRINITY_DN186032_c1_g1	0.00	0.00	8.18	4.96	0.00	0.00	0.00	0.00	0.00	0.00
TRINITY_DN186032_c2_g1	0.00	0.00	0.00	5.56	0.00	0.00	0.00	0.00	0.00	0.00
TRINITY_DN186033_c0_g1	0.00	0.00	0.00	0.00	0.00	36.05	0.00	0.00	0.00	10.54
TRINITY_DN186035_c0_g1	0.00	0.00	0.00	0.00	16.62	16.40	0.00	0.00	61.14	0.00
TRINITY_DN186035_c1_g1	0.00	0.00	0.00	6.11	0.00	0.00	0.00	0.00	0.00	0.00
TRINITY_DN186036_c0_g1	0.00	0.00	0.00	0.00	0.00	0.00	0.00	0.00	0.00	0.00
TRINITY_DN186037_c0_g1	0.00	0.00	0.00	5.61	0.00	0.00	0.00	0.00	17.67	0.00
TRINITY_DN18603_c0_g1	0.00	0.00	17.76	0.00	0.00	0.00	0.00	0.00	0.00	0.00
TRINITY_DN18603_c1_g1	0.00	10.45	0.00	0.00	0.00	0.00	0.00	0.00	0.00	0.00
TRINITY_DN186040_c0_g2	0.00	0.00	0.00	0.00	0.00	0.00	0.00	0.00	0.00	0.00
TRINITY_DN186040_c1_g1	0.00	0.00	17.60	0.00	0.00	0.00	0.00	0.00	17.34	0.00
TRINITY_DN186041_c0_g1	0.00	0.00	0.00	6.26	10.63	0.00	9.39	9.33	0.00	0.00
TRINITY_DN186041_c0_g2	0.00	0.00	0.00	0.00	0.00	6.23	0.00	0.00	11.55	0.00
TRINITY_DN186041_c0_g3	0.00	0.00	0.00	0.00	0.00	0.00	0.00	0.00	0.00	0.00
TRINITY_DN186041_c1_g1	0.00	0.00	0.00	0.00	0.00	0.00	0.00	0.00	0.00	0.00
TRINITY_DN186041_c2_g1	0.00	5.30	0.00	0.00	0.00	0.00	5.78	0.00	18.10	0.00
TRINITY_DN186041_c2_g2	0.00	0.00	7.57	18.12	15.19	15.29	6.75	6.65	0.00	0.00
TRINITY_DN186041_c3_g1	0.00	0.00	0.00	0.00	0.00	0.00	0.00	0.00	0.00	0.00
TRINITY_DN186041_c4_g1	0.00	0.00	0.00	0.00	0.00	0.00	0.00	0.00	32.82	0.00
TRINITY_DN186041_c5_g1	0.00	0.00	0.00	0.00	0.00	0.00	0.00	0.00	0.00	0.00
TRINITY_DN186042_c0_g1	0.00	0.00	0.00	0.00	0.00	0.00	0.00	0.00	0.00	0.00
TRINITY_DN186043_c0_g3	0.00	0.00	0.00	0.00	0.00	0.00	0.00	0.00	0.00	0.00
TRINITY_DN186043_c3_g1	0.00	0.00	0.00	0.00	0.00	0.00	0.00	0.00	17.16	0.00
TRINITY_DN186044_c0_g1	0.00	0.00	0.00	0.00	0.00	0.00	0.00	0.00	0.00	0.00
TRINITY_DN186045_c0_g1	0.00	0.00	0.00	0.00	0.00	0.00	0.00	15.14	0.00	0.00
TRINITY_DN186046_c0_g1	0.00	0.00	0.00	0.00	0.00	0.00	0.00	0.00	0.00	0.00
TRINITY_DN186046_c0_g2	0.00	0.00	0.00	0.00	0.00	0.00	0.00	0.00	0.00	0.00
TRINITY_DN186047_c0_g1	0.00	0.00	28.47	15.66	0.00	6.91	10.01	0.00	0.00	0.00
TRINITY_DN186047_c0_g2	0.00	0.00	15.40	2.78	41.66	12.20	0.00	0.00	38.85	0.00
TRINITY_DN186047_c0_g3	0.00	0.00	0.00	0.00	0.00	0.00	0.00	0.00	0.00	0.00
TRINITY_DN186047_c1_g1	0.00	0.00	0.00	0.00	0.00	0.00	0.00	0.00	0.00	0.00
TRINITY_DN186047_c3_g1	0.00	0.00	0.00	0.00	17.80	0.00	0.00	0.00	0.00	0.00
TRINITY_DN186048_c0_g1	0.00	0.00	0.00	18.89	10.69	0.00	0.00	12.18	31.10	0.00
TRINITY_DN186048_c0_g3	1.45	37.96	51.33	58.21	102.42	39.69	12.97	15.56	152.36	6.14
TRINITY_DN186048_c2_g1	0.00	0.00	0.00	0.00	0.00	0.00	0.00	0.00	0.00	0.00
TRINITY_DN186048_c2_g2	0.00	0.00	0.00	0.00	0.00	0.00	0.00	0.00	0.00	0.00
TRINITY_DN186048_c3_g1	1.95	11.39	16.02	11.43	9.18	16.04	2.09	2.09	45.77	0.00
TRINITY_DN186048_c6_g1	0.00	0.00	0.00	0.00	0.00	0.00	0.00	0.00	0.00	0.00
TRINITY_DN186048_c8_g1	0.00	0.00	0.00	0.00	0.00	0.00	0.00	0.00	0.00	0.00
TRINITY_DN18604_c0_g1	12.58	140.22	130.54	263.87	419.39	125.80	188.97	154.41	1177.43	41.37
TRINITY_DN18604_c0_g2	0.00	2.09	0.00	0.00	1.60	0.00	0.00	0.00	5.69	1.48
TRINITY_DN186050_c0_g1	0.00	0.00	2.90	1.62	12.52	0.00	0.00	0.00	7.58	0.00
TRINITY_DN186050_c1_g1	0.00	0.00	0.00	0.00	0.00	0.00	8.39	0.00	0.00	0.00
TRINITY_DN186050_c2_g1	0.00	0.00	0.00	0.00	11.32	0.00	0.00	0.00	21.03	0.00
TRINITY_DN186051_c0_g1	7.86	7.63	18.43	18.28	18.66	28.03	0.00	0.00	39.80	0.00
TRINITY_DN186051_c2_g1	0.00	0.00	0.00	0.00	9.27	0.00	0.00	0.00	0.00	0.00
TRINITY_DN186052_c3_g1	0.00	0.00	0.00	0.00	0.00	0.00	0.00	0.00	0.00	0.00
TRINITY_DN186052_c4_g1	0.00	0.00	0.00	0.00	0.00	7.71	0.00	0.00	0.00	0.00
TRINITY_DN186052_c5_g1	0.00	0.00	0.00	0.00	0.00	0.00	0.00	0.00	8.39	0.00
TRINITY_DN186053_c0_g1	0.00	0.00	0.00	28.65	0.00	0.00	0.00	0.00	0.00	0.00
TRINITY_DN186054_c0_g1	0.00	0.00	0.00	0.00	0.00	5.85	15.84	0.00	0.00	0.00
TRINITY_DN186054_c0_g2	0.00	0.00	0.00	0.00	0.00	0.00	0.00	0.00	11.81	0.00
TRINITY_DN186056_c0_g1	0.00	15.04	0.00	0.00	0.00	0.00	0.00	0.00	0.00	0.00
TRINITY_DN186056_c1_g1	0.00	0.00	0.00	0.00	0.00	0.00	0.00	0.00	0.00	0.00
TRINITY_DN186057_c0_g1	0.00	0.00	0.00	0.00	16.47	0.00	0.00	0.00	30.35	0.00
TRINITY_DN186058_c0_g1	0.00	0.00	0.00	0.00	0.00	0.00	0.00	0.00	15.68	0.00
TRINITY_DN186058_c2_g1	0.00	0.00	0.00	0.00	0.00	0.00	0.00	0.00	0.00	0.00
TRINITY_DN186058_c2_g2	0.00	0.00	0.00	0.00	0.00	0.00	0.00	0.00	0.00	0.00
TRINITY_DN186058_c2_g3	0.00	0.00	0.00	0.00	0.00	0.00	0.00	0.00	0.00	0.00
TRINITY_DN186059_c0_g1	0.00	0.00	8.94	0.00	0.00	0.00	0.00	0.00	0.00	0.00
TRINITY_DN18605_c0_g1	0.00	3.48	4.32	7.68	25.48	0.00	3.91	3.83	35.03	0.00
TRINITY_DN18605_c1_g1	0.00	17.37	0.00	6.26	21.26	0.00	0.00	0.00	19.76	0.00
TRINITY_DN18605_c2_g2	0.00	0.00	0.00	22.67	0.00	0.00	16.79	17.27	71.98	0.00
TRINITY_DN18605_c8_g1	0.00	0.00	16.41	8.36	0.00	0.00	0.00	0.00	15.62	0.00
TRINITY_DN18605_c9_g1	0.00	0.00	0.00	0.00	0.00	11.76	0.00	0.00	0.00	0.00
TRINITY_DN186060_c0_g1	0.00	8.81	0.00	0.00	0.00	0.00	0.00	0.00	58.35	0.00
TRINITY_DN186060_c0_g2	0.00	4.88	5.93	8.18	11.86	0.00	10.65	5.22	49.91	0.00
TRINITY_DN186060_c1_g1	0.00	0.00	16.73	10.29	0.00	0.00	0.00	0.00	0.00	0.00
TRINITY_DN186060_c1_g2	0.00	0.00	0.00	0.00	0.00	0.00	0.00	0.00	0.00	0.00
TRINITY_DN186061_c0_g1	0.00	0.00	0.00	0.00	26.18	15.95	0.00	0.00	7.47	0.00
TRINITY_DN186062_c0_g1	0.00	9.19	0.00	6.62	0.00	11.21	0.00	0.00	31.32	9.80
TRINITY_DN186062_c0_g2	0.00	0.00	13.62	0.00	0.00	0.00	0.00	0.00	0.00	0.00
TRINITY_DN186063_c0_g1	0.00	0.00	0.00	0.00	0.00	22.12	16.32	0.00	13.61	0.00
TRINITY_DN186064_c0_g1	0.00	0.00	0.00	0.00	0.00	0.00	0.00	0.00	0.00	0.00
TRINITY_DN186064_c0_g2	0.00	0.00	0.00	0.00	21.94	0.00	0.00	0.00	61.06	0.00
TRINITY_DN186064_c1_g1	13.91	13.00	15.60	9.39	0.00	0.00	0.00	0.00	0.00	0.00
TRINITY_DN186067_c0_g1	0.00	0.00	0.00	0.00	0.00	0.00	0.00	0.00	0.00	0.00
TRINITY_DN186068_c0_g1	0.00	0.00	0.00	10.59	0.00	0.00	0.00	0.00	0.00	0.00
TRINITY_DN186068_c0_g3	0.00	0.00	0.00	0.00	0.00	0.00	0.00	0.00	12.72	0.00
TRINITY_DN186068_c11_g1	0.00	0.00	0.00	0.00	0.00	0.00	0.00	0.00	0.00	0.00
TRINITY_DN186068_c12_g1	0.00	0.00	0.00	0.00	0.00	0.00	0.00	0.00	0.00	0.00
TRINITY_DN186068_c13_g1	0.00	0.00	13.87	8.35	0.00	0.00	0.00	0.00	0.00	0.00
TRINITY_DN186068_c14_g1	0.00	0.00	86.39	0.00	0.00	0.00	15.43	0.00	0.00	0.00
TRINITY_DN186068_c2_g1	0.00	0.00	0.00	0.00	0.00	0.00	0.00	0.00	10.44	0.00
TRINITY_DN186068_c3_g1	0.00	0.00	0.00	0.00	5.40	0.00	0.00	0.00	0.00	0.00
TRINITY_DN186068_c4_g1	0.00	0.00	0.00	25.03	0.00	0.00	0.00	0.00	0.00	0.00
TRINITY_DN186068_c5_g1	0.00	0.00	0.00	0.00	0.00	17.34	7.65	7.55	0.00	0.00
TRINITY_DN186068_c6_g1	0.00	0.00	0.00	0.00	0.00	0.00	0.00	0.00	0.00	0.00
TRINITY_DN186068_c8_g1	0.00	0.00	0.00	0.00	0.00	0.00	0.00	0.00	0.00	0.00
TRINITY_DN18606_c0_g1	1.31	22.01	88.83	56.01	85.90	27.45	8.40	47.56	136.14	13.98
TRINITY_DN18606_c1_g2	0.00	0.00	0.00	0.00	0.00	0.00	0.00	0.00	0.00	0.00
TRINITY_DN18606_c2_g1	0.00	0.00	0.00	0.00	0.00	0.00	0.00	0.00	0.00	0.00
TRINITY_DN18606_c4_g1	0.00	0.00	0.00	8.02	13.62	0.00	0.00	0.00	0.00	0.00
TRINITY_DN18606_c7_g1	0.00	0.00	16.97	0.00	0.00	0.00	0.00	0.00	16.13	0.00
TRINITY_DN186070_c0_g1	0.00	0.00	0.00	0.00	0.00	0.00	0.00	0.00	9.57	0.00
TRINITY_DN186071_c0_g1	0.00	0.00	0.00	0.00	0.00	0.00	0.00	0.00	0.00	0.00
TRINITY_DN186071_c1_g1	0.00	0.00	9.40	0.00	7.17	0.00	0.00	0.00	4.49	0.00
TRINITY_DN186072_c0_g1	0.00	0.00	0.00	0.00	7.43	0.00	0.00	0.00	0.00	0.00
TRINITY_DN186072_c0_g2	0.00	0.00	36.98	0.00	0.00	0.00	16.45	1.69	0.00	0.00
TRINITY_DN186072_c0_g3	0.00	0.00	0.00	2.58	0.00	0.00	0.00	7.56	4.01	0.00
TRINITY_DN186072_c3_g1	0.00	0.00	0.00	18.77	0.00	15.88	0.00	0.00	0.00	0.00
TRINITY_DN186073_c0_g1	0.00	0.00	0.00	0.00	0.00	0.00	0.00	0.00	9.88	0.00
TRINITY_DN186075_c0_g1	0.00	0.00	1.80	0.00	0.00	1.80	0.00	0.00	0.00	0.00
TRINITY_DN186075_c0_g2	0.00	3.92	3.14	0.97	14.47	1.57	0.00	0.00	12.12	0.00
TRINITY_DN186075_c1_g1	0.00	0.00	0.00	0.00	0.00	0.00	0.00	0.00	0.00	0.00
TRINITY_DN186077_c0_g1	0.00	0.00	0.00	0.00	0.00	0.00	0.00	15.27	0.00	0.00
TRINITY_DN186079_c1_g1	0.00	0.00	0.00	0.00	3.95	0.00	0.00	0.00	0.00	0.00
TRINITY_DN18607_c0_g1	0.00	0.00	0.00	0.00	12.97	0.00	0.00	0.00	12.00	0.00
TRINITY_DN18607_c10_g1	0.00	0.00	0.00	0.00	0.00	19.07	0.00	0.00	0.00	0.00
TRINITY_DN18607_c17_g1	0.00	19.56	71.85	0.00	0.00	0.00	0.00	0.00	0.00	0.00
TRINITY_DN18607_c1_g2	0.00	0.00	0.00	0.00	11.26	0.00	0.00	0.00	16.71	0.00
TRINITY_DN18607_c2_g1	9.10	20.34	0.00	12.74	21.56	0.00	19.07	0.00	32.46	66.14
TRINITY_DN18607_c2_g2	0.00	11.09	9.02	14.15	41.14	13.27	4.77	1.84	31.83	2.06
TRINITY_DN18607_c3_g1	0.00	9.99	16.37	0.00	40.89	0.00	0.00	22.80	27.87	0.00
TRINITY_DN18607_c3_g2	0.00	0.00	3.88	0.00	11.62	0.00	0.00	0.00	0.00	3.46
TRINITY_DN18607_c3_g4	0.00	0.00	10.89	2.67	17.74	2.18	0.00	0.00	29.22	0.00
TRINITY_DN18607_c4_g1	0.00	0.00	19.41	0.00	14.78	0.00	0.00	0.00	13.71	0.00
TRINITY_DN18607_c8_g1	0.00	0.00	0.00	0.00	0.00	0.00	0.00	0.00	0.00	0.00
TRINITY_DN186080_c0_g1	0.00	0.00	0.00	0.00	0.00	0.00	0.00	0.00	0.00	0.00
TRINITY_DN186081_c0_g1	0.00	0.00	0.00	0.00	0.00	0.00	0.00	0.00	0.00	0.00
TRINITY_DN186081_c0_g2	0.00	0.00	0.00	0.00	0.00	0.00	0.00	0.00	0.00	0.00
TRINITY_DN186081_c0_g3	0.00	0.00	0.00	0.00	0.00	0.00	0.00	0.00	0.00	0.00
TRINITY_DN186081_c0_g4	0.00	0.00	0.00	0.00	0.00	0.00	0.00	0.00	0.00	0.00
TRINITY_DN186081_c1_g1	0.00	0.00	0.00	0.00	0.00	0.00	0.00	0.00	0.00	0.00
TRINITY_DN186081_c2_g1	0.00	0.00	0.00	15.61	0.00	0.00	0.00	0.00	0.00	0.00
TRINITY_DN186081_c4_g1	0.00	0.00	15.75	0.00	0.00	0.00	0.00	0.00	0.00	0.00
TRINITY_DN186081_c5_g1	0.00	0.00	35.51	0.00	0.00	0.00	0.00	0.00	0.00	0.00
TRINITY_DN186082_c0_g1	0.00	0.00	0.00	5.06	0.00	0.00	0.00	0.00	0.00	0.00
TRINITY_DN186082_c1_g1	0.00	0.00	0.00	4.26	0.00	0.00	0.00	0.00	0.00	0.00
TRINITY_DN186084_c0_g1	0.00	0.00	0.00	2.53	0.00	0.00	0.00	0.00	6.12	0.00
TRINITY_DN186084_c0_g2	0.00	0.00	4.14	5.02	0.00	0.00	0.00	0.00	0.00	0.00
TRINITY_DN186084_c0_g3	0.00	0.00	0.00	0.00	0.00	0.00	0.00	0.00	0.00	0.00
TRINITY_DN186084_c0_g4	0.00	0.00	0.00	0.00	17.56	0.00	0.00	0.00	0.00	0.00
TRINITY_DN186084_c0_g5	0.00	0.00	0.00	0.00	0.00	0.00	0.00	0.00	0.00	0.00
TRINITY_DN186084_c0_g6	0.00	0.00	0.00	4.84	8.16	8.18	7.23	0.00	15.15	0.00
TRINITY_DN186084_c1_g1	0.00	0.00	2.76	0.85	5.41	0.00	0.00	0.98	8.17	0.00
TRINITY_DN186086_c2_g1	0.00	0.00	0.00	0.00	0.00	0.00	0.00	0.00	0.00	0.00
TRINITY_DN186088_c0_g1	0.00	0.00	0.00	0.00	0.00	0.00	0.00	0.00	36.95	0.00
TRINITY_DN186088_c1_g2	0.00	0.00	0.00	0.00	0.00	0.00	0.00	0.00	0.00	0.00
TRINITY_DN186089_c0_g1	0.00	0.00	0.00	0.00	0.00	0.00	0.00	0.00	12.72	0.00
TRINITY_DN186089_c1_g1	0.00	0.00	0.00	0.00	7.56	0.00	0.00	0.00	0.00	0.00
TRINITY_DN186089_c2_g1	0.00	0.00	0.00	0.00	54.72	0.00	0.00	0.00	0.00	0.00
TRINITY_DN186089_c2_g2	0.00	0.00	0.00	0.00	0.00	0.00	0.00	0.00	0.00	0.00
TRINITY_DN186089_c3_g1	0.00	0.00	0.00	0.00	0.00	0.00	0.00	0.00	0.00	0.00
TRINITY_DN18608_c0_g1	0.00	19.52	0.00	0.00	0.00	16.40	14.38	0.00	45.86	0.00
TRINITY_DN18608_c1_g1	0.00	0.00	7.68	0.00	16.76	0.00	0.00	0.00	7.17	0.00
TRINITY_DN18608_c1_g2	0.00	0.00	0.00	0.00	0.00	0.00	0.00	0.00	0.00	0.00
TRINITY_DN18608_c2_g1	0.00	0.00	0.00	0.00	0.00	0.00	0.00	0.00	0.00	0.00
TRINITY_DN186090_c0_g1	0.00	0.00	0.00	0.00	0.00	0.00	0.00	0.00	0.00	0.00
TRINITY_DN186092_c0_g1	0.00	0.00	0.00	0.00	39.23	0.00	0.00	0.00	15.83	0.00
TRINITY_DN186092_c1_g1	0.00	0.00	0.00	32.08	17.80	0.00	0.00	9.56	32.82	0.00
TRINITY_DN186092_c3_g1	0.31	0.59	2.84	2.19	2.20	0.35	0.33	0.00	1.59	0.66
TRINITY_DN186092_c5_g1	0.00	0.00	0.00	0.00	0.88	0.00	0.00	0.00	1.18	0.00
TRINITY_DN186092_c6_g1	0.00	0.00	0.00	0.00	0.00	0.00	35.22	0.00	0.00	0.00
TRINITY_DN186092_c7_g1	0.00	0.00	0.00	0.00	0.00	0.00	0.00	0.00	14.13	0.00
TRINITY_DN186093_c0_g1	0.00	16.19	0.00	0.00	0.00	0.00	0.00	0.00	0.00	0.00
TRINITY_DN186094_c0_g1	0.00	1.90	0.00	0.00	5.67	0.00	0.00	0.00	10.76	0.00
TRINITY_DN186094_c0_g2	0.00	0.00	0.00	0.00	47.06	22.57	9.97	0.00	0.00	9.87
TRINITY_DN186094_c0_g3	0.00	0.00	36.41	0.00	0.00	0.00	0.00	0.00	0.00	0.00
TRINITY_DN186094_c0_g4	0.00	16.07	0.00	0.00	33.56	0.00	0.00	0.00	18.28	0.00
TRINITY_DN186094_c2_g1	0.00	0.00	0.00	2.39	2.25	11.85	0.00	0.00	7.77	0.00
TRINITY_DN186094_c3_g1	0.00	0.00	0.00	0.00	31.89	0.00	0.00	0.00	0.00	0.00
TRINITY_DN186095_c0_g1	0.00	0.00	0.00	0.00	0.00	0.00	0.00	0.00	0.00	0.00
TRINITY_DN186097_c0_g1	0.00	0.00	0.00	0.00	0.00	0.00	0.00	0.00	0.00	0.00
TRINITY_DN186097_c1_g1	0.00	0.00	0.00	0.00	0.00	21.01	0.00	0.00	0.00	0.00
TRINITY_DN186097_c3_g1	0.00	0.00	0.00	0.00	0.00	0.00	0.00	0.00	8.83	0.00
TRINITY_DN186098_c1_g1	0.00	0.00	0.00	0.00	0.00	0.00	0.00	0.00	0.00	0.00
TRINITY_DN186098_c1_g2	0.00	0.00	0.00	0.00	0.00	0.00	0.00	0.00	13.71	0.00
TRINITY_DN18609_c0_g1	0.00	19.60	27.27	16.19	44.74	11.32	4.55	10.66	74.74	1.81
TRINITY_DN18609_c1_g1	7.43	2.43	2.95	8.20	32.70	8.57	0.00	0.00	15.85	0.00
TRINITY_DN1860_c0_g2	0.00	0.00	0.00	0.00	15.62	0.00	0.00	0.00	14.48	0.00
TRINITY_DN1860_c0_g3	0.00	0.00	0.00	0.00	0.00	6.87	6.09	0.00	0.00	0.00
TRINITY_DN1860_c0_g4	0.00	0.00	0.00	0.00	0.00	0.00	0.00	0.00	0.00	0.00
TRINITY_DN186100_c0_g1	0.00	0.00	0.00	4.12	0.00	0.00	0.00	0.00	6.41	0.00
TRINITY_DN186101_c0_g1	0.00	0.00	0.00	0.00	0.00	0.00	0.00	0.00	0.00	0.00
TRINITY_DN186102_c0_g1	0.00	0.00	0.00	0.00	14.11	0.00	0.00	0.00	0.00	0.00
TRINITY_DN186103_c0_g1	0.00	0.00	0.00	0.00	0.00	0.00	0.00	0.00	0.00	0.00
TRINITY_DN186104_c0_g1	0.00	38.41	46.07	535.92	31.53	0.00	0.00	13.93	29.19	68.27
TRINITY_DN186104_c1_g1	0.00	0.00	0.00	0.00	0.00	0.00	0.00	0.00	17.33	0.00
TRINITY_DN186106_c0_g1	0.00	0.00	0.00	0.00	0.00	0.00	0.00	0.00	0.00	0.00
TRINITY_DN186106_c0_g2	0.00	0.00	0.00	0.00	0.00	0.00	0.00	0.00	0.00	0.00
TRINITY_DN186106_c2_g1	0.00	0.00	0.00	0.00	0.00	0.00	0.00	0.00	8.07	0.00
TRINITY_DN186107_c0_g1	0.00	0.00	0.00	0.00	0.00	0.00	0.00	0.00	28.26	0.00
TRINITY_DN186108_c0_g1	0.00	0.00	0.00	0.00	0.00	0.00	0.00	0.00	7.83	0.00
TRINITY_DN186109_c1_g1	0.00	0.00	0.00	0.00	24.86	0.00	0.00	0.00	0.00	0.00
TRINITY_DN18610_c0_g1	0.21	0.00	11.49	0.00	11.60	3.79	0.00	5.10	0.00	0.00
TRINITY_DN18610_c0_g2	8.18	68.34	135.38	122.06	212.38	100.28	58.67	58.13	573.57	16.77
TRINITY_DN18610_c2_g1	1.43	2.67	13.04	2.29	34.36	7.35	5.49	2.71	14.90	0.00
TRINITY_DN18610_c2_g2	5.18	2.41	5.52	7.11	19.69	11.54	3.14	2.74	26.36	0.00
TRINITY_DN186110_c0_g1	0.00	0.00	0.00	0.00	38.85	0.00	0.00	0.00	0.00	0.00
TRINITY_DN186111_c0_g2	0.00	0.00	0.00	0.00	16.62	0.00	0.00	0.00	45.86	0.00
TRINITY_DN186113_c0_g1	0.00	0.00	0.00	6.42	32.70	0.00	0.00	0.00	0.00	0.00
TRINITY_DN186114_c0_g1	0.00	0.00	0.00	0.00	0.00	0.00	0.00	0.00	0.00	0.00
TRINITY_DN186114_c0_g2	0.00	0.00	0.00	0.00	0.00	0.00	0.00	0.00	0.00	0.00
TRINITY_DN186115_c2_g1	0.00	0.00	0.00	0.00	0.00	0.00	0.00	0.00	16.27	0.00
TRINITY_DN186115_c3_g1	0.00	0.00	0.00	0.00	18.24	0.00	0.00	0.00	0.00	0.00
TRINITY_DN186115_c4_g1	0.00	0.00	52.96	7.08	41.17	11.86	0.00	0.00	16.50	0.00
TRINITY_DN186115_c8_g1	0.00	0.00	14.90	0.00	4.98	0.00	0.00	8.77	0.00	0.00
TRINITY_DN186116_c0_g1	0.00	0.00	0.00	3.23	0.00	0.00	0.00	0.00	0.00	0.00
TRINITY_DN186119_c0_g1	0.00	0.00	0.00	0.00	0.00	0.00	0.00	0.00	0.00	0.00
TRINITY_DN18611_c0_g2	0.00	5.97	14.40	23.59	39.02	21.63	10.97	8.86	92.18	6.50
TRINITY_DN18611_c2_g1	0.00	0.00	0.00	0.00	0.00	0.00	0.00	0.00	0.00	0.00
TRINITY_DN18611_c2_g2	0.00	0.00	0.00	0.00	1.70	0.00	0.00	0.00	0.00	0.00
TRINITY_DN18611_c3_g1	0.00	0.00	5.39	0.00	21.61	0.00	0.00	0.00	10.10	4.79
TRINITY_DN18611_c4_g1	0.00	0.00	0.00	0.00	0.00	7.94	0.00	0.00	0.00	0.00
TRINITY_DN186120_c0_g1	0.00	0.00	0.00	0.00	0.00	0.00	0.00	0.00	0.00	0.00
TRINITY_DN186120_c1_g1	0.00	0.00	0.00	0.00	0.00	0.00	0.00	0.00	0.00	0.00
TRINITY_DN186121_c0_g1	0.00	0.00	0.00	5.93	0.00	14.11	0.00	0.00	0.00	0.00
TRINITY_DN186121_c0_g2	0.00	0.00	0.00	0.00	0.00	0.00	0.00	0.00	0.00	0.00
TRINITY_DN186122_c1_g1	0.00	0.00	0.00	0.00	0.00	0.00	0.00	0.00	13.60	0.00
TRINITY_DN186124_c0_g1	0.00	0.00	0.00	25.43	0.00	14.33	0.00	0.00	0.00	0.00
TRINITY_DN186124_c1_g1	0.00	0.00	0.00	0.00	0.00	0.00	0.00	0.00	0.00	0.00
TRINITY_DN186124_c4_g1	0.00	0.00	18.85	11.33	0.00	0.00	0.00	0.00	35.99	0.00
TRINITY_DN186125_c0_g1	0.00	0.00	0.00	0.00	0.00	0.00	0.00	0.00	3.91	0.00
TRINITY_DN186125_c1_g1	0.00	0.00	0.00	0.00	0.00	0.00	0.00	0.00	9.40	0.00
TRINITY_DN186126_c0_g1	0.00	0.00	11.92	0.00	0.00	6.00	0.00	0.00	0.00	0.00
TRINITY_DN186126_c0_g2	0.00	0.00	0.00	0.00	0.00	13.93	0.00	0.00	0.00	0.00
TRINITY_DN186127_c0_g1	0.00	4.10	14.95	24.11	130.02	25.11	0.00	4.40	51.43	0.00
TRINITY_DN186127_c1_g1	0.00	0.00	0.00	29.30	0.00	0.00	18.29	0.00	27.45	0.00
TRINITY_DN186127_c2_g1	0.00	0.00	0.00	0.00	0.00	0.00	0.00	0.00	3.60	3.40
TRINITY_DN186129_c1_g1	0.00	0.00	0.00	0.00	0.00	0.00	0.00	0.00	0.00	0.00
TRINITY_DN18612_c0_g1	2.31	7.32	5.61	16.03	52.57	15.34	4.72	4.13	26.47	3.27
TRINITY_DN18612_c0_g2	0.00	11.63	65.18	19.46	51.63	7.03	7.69	13.86	34.41	0.00
TRINITY_DN18612_c1_g1	0.00	0.00	0.00	0.00	0.00	0.00	0.00	0.00	0.00	0.00
TRINITY_DN18612_c3_g1	0.00	0.00	0.00	0.00	0.00	19.98	0.00	18.00	0.00	0.00
TRINITY_DN18612_c5_g1	0.00	0.00	0.00	0.00	0.00	0.00	0.00	0.00	0.00	0.00
TRINITY_DN18612_c6_g1	0.00	0.00	29.84	0.00	0.00	0.00	17.61	0.00	0.00	0.00
TRINITY_DN18612_c7_g1	0.00	0.00	0.00	0.00	0.00	0.00	0.00	0.00	15.53	0.00
TRINITY_DN186130_c0_g1	0.00	0.00	0.00	0.00	10.06	0.00	8.87	0.00	0.00	0.00
TRINITY_DN186131_c0_g1	0.00	0.00	0.00	0.00	0.00	0.00	0.00	0.00	50.56	0.00
TRINITY_DN186131_c1_g1	0.00	0.00	0.00	0.00	0.00	0.00	0.00	0.00	0.00	0.00
TRINITY_DN186132_c0_g1	0.00	0.00	0.00	0.00	0.00	0.00	0.00	0.00	8.34	0.00
TRINITY_DN186133_c0_g2	0.00	0.00	0.00	10.62	17.92	0.00	0.00	0.00	25.02	0.00
TRINITY_DN186133_c0_g4	0.00	0.00	15.62	2.43	7.88	11.78	0.00	0.00	0.00	0.00
TRINITY_DN186133_c0_g5	0.00	8.53	0.00	0.00	10.43	0.00	0.00	0.00	0.00	0.00
TRINITY_DN186133_c0_g7	0.00	0.00	0.00	0.00	0.00	0.00	0.00	0.00	0.00	0.00
TRINITY_DN186133_c0_g8	0.00	9.13	0.00	0.00	0.00	0.00	0.00	0.00	0.00	0.00
TRINITY_DN186133_c1_g1	0.00	0.00	0.00	0.00	0.00	1.73	0.00	0.00	0.00	0.00
TRINITY_DN186134_c0_g1	5.35	0.00	5.69	3.42	6.40	6.45	5.73	4.99	43.26	0.00
TRINITY_DN186135_c0_g1	0.00	0.00	0.00	9.90	5.79	0.00	0.00	0.00	0.00	0.00
TRINITY_DN186135_c1_g1	0.00	0.00	4.71	1.44	0.00	0.00	0.00	0.00	4.94	0.00
TRINITY_DN186135_c1_g2	0.00	0.00	0.00	0.00	0.00	0.00	0.00	0.00	0.00	0.00
TRINITY_DN186135_c1_g3	0.00	0.00	0.00	12.01	0.00	0.00	0.00	0.00	0.00	0.00
TRINITY_DN186135_c4_g1	0.00	0.00	0.00	0.00	0.00	0.00	0.00	0.00	0.00	0.00
TRINITY_DN186136_c0_g1	0.00	0.00	61.01	0.00	20.62	0.00	0.00	0.00	14.32	0.00
TRINITY_DN186136_c0_g2	0.00	0.00	0.00	0.00	0.00	44.57	0.00	0.00	28.24	0.00
TRINITY_DN186136_c1_g1	0.00	0.00	0.00	0.00	0.00	0.00	0.00	0.00	0.00	0.00
TRINITY_DN186137_c0_g1	0.00	0.00	11.13	20.01	0.00	0.00	0.00	0.00	16.51	0.00
TRINITY_DN186139_c0_g1	0.00	55.56	0.00	9.11	15.49	0.00	0.00	33.41	21.94	0.00
TRINITY_DN18613_c0_g1	16.28	30.66	67.28	3.64	66.08	20.09	15.42	26.21	124.02	10.17
TRINITY_DN18613_c1_g1	23.54	95.75	204.38	225.71	450.49	177.61	64.20	101.48	612.59	27.24
TRINITY_DN18613_c1_g2	0.00	0.00	0.00	0.00	0.00	0.00	0.00	0.00	0.00	0.00
TRINITY_DN186142_c0_g1	0.00	0.00	0.00	0.00	0.00	0.00	0.00	0.00	2.36	0.00
TRINITY_DN186142_c1_g1	0.00	0.00	0.00	0.00	19.65	0.00	0.00	0.00	0.00	0.00
TRINITY_DN186143_c0_g2	0.00	0.00	0.00	0.00	0.00	0.00	0.00	11.39	0.00	0.00
TRINITY_DN186143_c1_g1	0.00	0.00	0.00	0.00	0.00	0.00	0.00	0.00	0.00	0.00
TRINITY_DN186144_c0_g1	0.00	0.00	5.49	0.00	0.00	16.60	0.00	0.00	0.00	0.00
TRINITY_DN186144_c1_g1	0.00	11.26	0.00	0.00	0.00	0.00	0.00	0.00	0.00	0.00
TRINITY_DN186145_c0_g1	0.00	0.00	0.00	0.00	0.00	0.00	0.00	0.00	0.00	0.00
TRINITY_DN186145_c1_g1	0.00	0.00	0.00	0.00	0.00	0.00	0.00	0.00	0.00	0.00
TRINITY_DN186146_c1_g1	0.00	0.00	14.58	11.10	11.02	3.66	0.00	3.25	13.77	0.00
TRINITY_DN186147_c1_g1	0.00	6.34	7.72	4.70	7.75	0.00	0.00	13.57	7.20	0.00
TRINITY_DN186148_c0_g1	0.00	0.00	0.00	0.00	42.32	0.00	0.00	0.00	39.36	0.00
TRINITY_DN186148_c1_g1	0.00	0.00	0.00	9.80	0.00	0.00	0.00	0.00	0.00	0.00
TRINITY_DN186149_c1_g1	0.00	0.00	0.00	5.61	0.00	0.00	0.00	0.00	0.00	0.00
TRINITY_DN18614_c0_g1	0.00	0.00	10.05	1.18	0.00	0.00	0.00	15.27	55.06	0.00
TRINITY_DN18614_c0_g2	0.00	0.00	3.99	0.00	0.00	0.00	0.00	0.00	7.52	0.00
TRINITY_DN18614_c1_g1	0.00	0.00	0.00	0.00	0.00	0.00	0.00	0.00	7.57	0.00
TRINITY_DN18614_c1_g3	0.00	0.00	0.00	0.00	0.00	0.00	0.00	0.00	0.00	0.00
TRINITY_DN186150_c0_g1	0.00	0.00	0.00	0.00	0.00	0.00	0.00	0.00	0.00	0.00
TRINITY_DN186152_c0_g1	0.00	0.00	0.00	0.00	0.00	0.00	0.00	0.00	0.00	17.42
TRINITY_DN186153_c0_g1	0.00	0.00	0.00	0.00	0.00	0.00	0.00	0.00	0.00	0.00
TRINITY_DN186153_c0_g2	0.00	0.00	0.00	0.00	0.00	0.00	0.00	0.00	0.00	0.00
TRINITY_DN186153_c1_g1	0.00	0.00	0.00	0.00	7.10	0.00	0.00	0.00	6.62	18.85
TRINITY_DN186153_c2_g1	0.00	0.00	13.19	0.00	0.00	0.00	0.00	0.00	12.54	0.00
TRINITY_DN186153_c4_g1	0.00	8.05	6.49	5.94	12.28	6.52	2.96	8.74	27.70	2.91
TRINITY_DN186153_c5_g1	0.00	0.00	57.58	0.00	0.00	0.00	0.00	0.00	0.00	0.00
TRINITY_DN186153_c7_g1	0.00	0.00	0.00	0.00	0.00	0.00	0.00	0.00	0.00	0.00
TRINITY_DN186153_c8_g1	0.00	0.00	0.00	0.00	0.00	0.00	0.00	0.00	0.00	0.00
TRINITY_DN186155_c0_g1	0.00	0.00	0.00	0.00	14.54	0.00	0.00	0.00	0.00	0.00
TRINITY_DN186157_c0_g2	0.00	0.00	13.77	0.00	0.00	18.19	0.00	0.00	13.12	0.00
TRINITY_DN186157_c0_g3	0.00	0.00	0.00	0.00	0.00	35.82	10.57	0.00	11.13	0.00
TRINITY_DN186157_c0_g4	0.00	0.00	0.00	0.00	32.42	28.22	0.00	0.00	0.00	0.00
TRINITY_DN186157_c1_g2	0.00	0.00	0.00	0.00	0.00	0.00	0.00	0.00	0.00	0.00
TRINITY_DN186157_c1_g3	0.00	0.00	0.00	0.00	0.00	0.00	0.00	0.00	0.00	0.00
TRINITY_DN186157_c2_g1	0.00	0.00	0.00	0.00	0.00	0.00	0.00	4.44	4.73	0.00
TRINITY_DN186157_c4_g1	0.00	0.00	0.00	0.00	0.00	0.00	0.00	0.00	0.00	0.00
TRINITY_DN186158_c0_g2	0.00	0.00	0.00	0.00	8.78	0.00	0.00	0.00	0.00	0.00
TRINITY_DN186158_c0_g3	0.00	0.00	0.00	12.37	0.00	0.00	0.00	0.00	0.00	0.00
TRINITY_DN186158_c0_g4	0.00	8.86	21.28	6.38	0.00	0.00	0.00	0.00	40.24	0.00
TRINITY_DN186158_c4_g1	0.00	0.00	0.00	0.00	0.00	0.00	0.00	0.00	0.00	0.00
TRINITY_DN186158_c5_g1	0.00	0.00	0.00	11.04	0.00	0.00	0.00	0.00	0.00	16.31
TRINITY_DN18615_c0_g1	0.00	0.00	0.00	0.70	0.00	0.00	0.00	0.00	8.43	0.00
TRINITY_DN18615_c0_g2	0.00	0.00	0.00	4.67	1.66	0.00	1.49	0.00	0.00	0.00
TRINITY_DN18615_c0_g3	0.00	0.00	0.00	0.00	0.00	0.00	0.00	0.00	0.00	0.00
TRINITY_DN18615_c1_g1	0.00	40.91	0.00	0.00	0.00	0.00	0.00	0.00	27.89	0.00
TRINITY_DN186160_c2_g1	0.00	0.00	0.00	9.98	0.00	0.00	0.00	0.00	15.68	0.00
TRINITY_DN186160_c3_g1	0.00	0.00	0.00	16.23	11.53	0.00	0.00	0.00	10.71	0.00
TRINITY_DN186160_c6_g1	0.00	0.00	0.00	0.00	9.44	0.00	0.00	0.00	0.00	0.00
TRINITY_DN186160_c8_g1	0.00	0.00	0.00	0.00	0.00	0.00	0.00	0.00	0.00	0.00
TRINITY_DN186162_c0_g1	0.00	0.00	0.00	0.00	0.00	0.00	0.00	0.00	0.00	0.00
TRINITY_DN186163_c0_g1	0.00	0.00	0.00	0.00	18.54	18.36	0.00	0.00	17.16	0.00
TRINITY_DN186163_c0_g2	0.00	0.00	0.00	0.00	0.00	0.00	0.00	0.00	0.00	0.00
TRINITY_DN186166_c0_g1	0.00	2.04	0.00	0.00	0.00	0.00	0.00	0.00	0.00	0.00
TRINITY_DN186166_c1_g1	0.00	0.00	0.00	0.00	1.98	0.00	0.00	0.00	0.00	0.00
TRINITY_DN186168_c0_g1	0.00	0.00	0.00	0.00	0.00	0.00	0.00	0.00	0.00	0.00
TRINITY_DN186169_c0_g1	0.00	0.00	0.00	0.00	0.00	0.00	0.00	0.00	0.00	0.00
TRINITY_DN18616_c0_g1	0.00	15.65	0.00	11.33	58.28	0.00	0.00	0.00	18.00	0.00
TRINITY_DN18616_c0_g2	0.00	0.00	0.00	0.00	0.00	0.00	0.00	0.00	0.00	0.00
TRINITY_DN18616_c1_g1	0.00	0.00	0.00	0.00	0.00	0.00	0.00	0.00	0.00	0.00
TRINITY_DN186171_c0_g1	0.00	0.00	0.00	0.00	0.00	0.00	0.00	0.00	0.00	0.00
TRINITY_DN186172_c0_g1	0.00	0.00	0.00	0.00	0.00	0.00	0.00	0.00	0.00	0.00
TRINITY_DN186172_c2_g1	17.05	0.00	0.00	0.00	19.43	0.00	0.00	0.00	0.00	0.00
TRINITY_DN186172_c3_g1	0.00	0.00	0.00	0.00	0.00	0.00	0.00	0.00	0.00	0.00
TRINITY_DN186172_c4_g1	0.00	10.16	0.00	0.00	0.00	0.00	0.00	0.00	0.00	0.00
TRINITY_DN186172_c4_g3	0.00	0.00	0.00	0.00	10.18	0.00	0.00	0.00	0.00	0.00
TRINITY_DN186172_c5_g1	0.00	0.00	0.00	0.00	0.00	0.00	0.00	0.00	0.00	0.00
TRINITY_DN186172_c6_g1	0.00	0.00	0.00	15.70	0.00	0.00	0.00	0.00	0.00	0.00
TRINITY_DN186172_c7_g1	0.00	0.00	0.00	0.00	0.00	0.00	0.00	0.00	0.00	0.00
TRINITY_DN186173_c0_g1	0.00	0.00	0.00	0.00	0.00	0.00	0.00	0.00	0.00	0.00
TRINITY_DN186173_c1_g1	0.00	0.00	0.00	0.00	0.00	0.00	0.00	0.00	0.00	0.00
TRINITY_DN186175_c0_g1	0.00	0.00	0.00	0.00	0.00	0.00	0.00	0.00	0.00	0.00
TRINITY_DN186175_c1_g1	0.00	0.00	0.00	3.20	0.00	0.00	0.00	0.00	4.98	0.00
TRINITY_DN186176_c0_g2	0.00	0.00	0.00	0.00	0.00	0.00	0.00	0.00	0.00	25.08
TRINITY_DN186176_c0_g3	0.00	1.45	3.48	0.00	1.78	3.48	0.00	1.60	13.41	0.00
TRINITY_DN186176_c1_g1	0.00	0.00	0.00	4.88	0.00	0.00	0.00	0.00	0.00	0.00
TRINITY_DN186176_c4_g1	0.00	0.00	0.00	23.54	0.00	0.00	0.00	0.00	0.00	0.00
TRINITY_DN186176_c5_g1	0.00	9.64	0.00	0.00	0.00	0.00	0.00	0.00	0.00	0.00
TRINITY_DN186176_c6_g1	0.00	0.00	0.00	0.00	0.00	0.00	0.00	0.00	18.51	0.00
TRINITY_DN186177_c0_g1	0.00	0.00	0.00	0.00	0.00	0.00	0.00	0.00	0.00	0.00
TRINITY_DN186177_c1_g1	0.00	0.00	0.00	0.00	25.56	0.00	0.00	0.00	0.00	0.00
TRINITY_DN186178_c0_g1	0.00	4.90	0.00	14.34	0.00	0.00	0.00	0.00	11.14	0.00
TRINITY_DN186178_c1_g1	0.00	1.34	1.61	0.00	13.64	1.61	0.00	0.00	4.67	0.00
TRINITY_DN186179_c0_g1	0.00	0.00	11.13	13.34	11.42	0.00	0.00	0.00	0.00	0.00
TRINITY_DN186179_c1_g1	0.00	0.00	0.00	0.00	0.00	0.00	0.00	0.00	0.00	0.00
TRINITY_DN18617_c0_g1	0.00	0.00	25.57	4.49	0.00	15.21	0.00	1.55	0.00	0.00
TRINITY_DN18617_c10_g1	0.00	0.00	0.00	0.00	0.00	0.00	0.00	0.00	0.00	0.00
TRINITY_DN18617_c11_g1	0.00	0.00	0.00	0.00	0.00	10.57	0.00	0.00	0.00	0.00
TRINITY_DN18617_c1_g1	0.00	11.76	0.00	0.00	0.00	0.00	0.00	0.00	0.00	0.00
TRINITY_DN18617_c2_g1	0.00	0.00	0.00	0.00	0.00	0.00	0.00	0.00	16.70	0.00
TRINITY_DN18617_c2_g2	0.00	0.00	0.00	0.00	0.00	0.00	0.00	0.00	0.00	10.61
TRINITY_DN18617_c7_g1	0.00	0.00	0.00	0.00	0.00	0.00	0.00	13.59	0.00	0.00
TRINITY_DN18617_c9_g1	0.00	0.00	0.00	0.00	157.10	0.00	0.00	0.00	0.00	0.00
TRINITY_DN186180_c1_g1	0.00	0.00	28.24	0.00	0.00	0.00	0.00	0.00	0.00	0.00
TRINITY_DN186181_c0_g1	0.00	0.00	0.00	0.00	0.00	0.00	0.00	0.00	0.00	0.00
TRINITY_DN186183_c0_g1	0.00	0.00	0.00	0.00	0.00	0.00	0.00	0.00	0.00	0.00
TRINITY_DN186184_c0_g1	0.00	0.00	0.00	0.00	0.00	0.00	0.00	0.00	0.00	0.00
TRINITY_DN186184_c2_g1	0.00	0.00	0.00	0.00	0.00	0.00	0.00	0.00	0.00	0.00
TRINITY_DN186185_c0_g1	0.00	0.00	0.00	0.00	35.51	0.00	0.00	0.00	0.00	0.00
TRINITY_DN186186_c0_g1	0.00	0.00	0.00	23.54	0.00	0.00	0.00	0.00	0.00	0.00
TRINITY_DN186186_c0_g2	0.00	0.00	0.00	0.00	0.00	0.00	0.00	0.00	0.00	0.00
TRINITY_DN186186_c0_g3	4.47	0.00	5.35	3.23	0.00	0.00	0.00	0.00	5.01	0.00
TRINITY_DN186187_c0_g1	0.00	6.16	8.39	0.00	0.00	0.00	0.00	0.00	14.00	0.00
TRINITY_DN186187_c0_g2	0.00	0.00	8.69	20.82	0.00	0.00	0.00	0.00	8.16	0.00
TRINITY_DN186187_c1_g1	0.00	0.00	0.00	0.00	0.00	0.00	0.00	0.00	0.00	0.00
TRINITY_DN186187_c2_g1	0.00	0.00	0.00	0.00	15.62	0.00	0.00	0.00	14.48	0.00
TRINITY_DN186187_c4_g1	0.00	1.27	0.00	0.00	0.00	0.00	1.40	0.00	7.63	0.00
TRINITY_DN186187_c5_g1	0.00	0.00	38.02	0.00	0.00	0.00	0.00	0.00	0.00	0.00
TRINITY_DN186187_c6_g1	0.00	0.00	0.00	1.71	2.84	2.81	0.00	2.53	0.00	2.52
TRINITY_DN186187_c7_g1	0.00	2.04	9.83	0.00	6.40	0.00	0.00	2.23	4.40	0.00
TRINITY_DN186187_c8_g1	0.00	0.00	0.00	44.96	0.00	0.00	0.00	0.00	0.00	0.00
TRINITY_DN186188_c0_g1	0.00	0.00	2.09	1.28	6.41	16.77	0.00	1.91	12.04	0.00
TRINITY_DN186188_c1_g1	0.00	0.00	0.00	0.00	0.00	0.00	0.00	0.00	40.49	0.00
TRINITY_DN186189_c0_g1	0.00	0.00	0.00	0.00	0.00	13.05	0.00	0.00	12.18	0.00
TRINITY_DN186189_c0_g2	0.00	0.00	0.00	0.00	18.08	0.00	0.00	0.00	0.00	0.00
TRINITY_DN18618_c0_g1	0.00	0.00	7.45	0.00	7.48	0.00	0.00	0.00	13.94	0.00
TRINITY_DN18618_c0_g2	0.76	2.90	11.81	7.87	13.33	4.29	0.00	4.23	35.71	1.53
TRINITY_DN18618_c0_g3	0.00	0.00	0.00	5.61	0.00	0.00	0.00	0.00	0.00	8.33
TRINITY_DN18618_c1_g1	0.00	0.00	0.00	0.00	0.00	0.00	0.00	5.56	5.90	0.00
TRINITY_DN18618_c2_g2	0.00	0.00	0.00	0.06	0.13	0.00	0.00	0.00	0.22	0.00
TRINITY_DN18618_c3_g1	0.00	0.00	0.00	0.00	0.00	0.00	0.00	0.00	0.00	0.00
TRINITY_DN18618_c4_g1	0.00	0.00	0.00	4.03	0.00	0.00	0.00	0.00	0.00	0.00
TRINITY_DN18618_c5_g1	0.00	0.00	0.00	0.00	0.00	0.00	0.00	0.00	10.58	0.00
TRINITY_DN186193_c3_g1	0.00	0.00	16.25	0.00	0.00	0.00	0.00	0.00	0.00	0.00
TRINITY_DN186193_c4_g1	0.00	0.00	0.00	0.00	0.00	0.00	0.00	0.00	0.00	0.00
TRINITY_DN186193_c5_g1	0.00	0.00	0.00	0.00	0.00	12.81	0.00	0.00	0.00	0.00
TRINITY_DN186194_c1_g1	0.00	0.00	0.00	0.00	0.00	0.00	0.00	0.00	0.00	0.00
TRINITY_DN186195_c0_g1	0.00	0.00	0.00	0.00	66.59	0.00	0.00	0.00	13.40	0.00
TRINITY_DN186195_c0_g2	0.00	0.00	0.00	0.00	16.16	0.00	0.00	0.00	0.00	0.00
TRINITY_DN186195_c3_g1	0.00	14.10	0.00	0.00	35.04	0.00	0.00	0.00	15.29	0.00
TRINITY_DN186196_c0_g1	0.00	0.00	0.00	0.00	0.00	0.00	0.00	0.00	5.61	0.00
TRINITY_DN186196_c1_g1	0.00	0.00	0.00	0.00	0.00	0.00	0.00	0.00	0.00	0.00
TRINITY_DN186196_c1_g2	0.00	0.00	0.00	0.00	0.00	0.00	0.00	0.00	11.35	0.00
TRINITY_DN186196_c3_g1	0.00	0.00	0.00	1.65	7.28	0.00	0.00	0.00	0.00	0.00
TRINITY_DN186196_c4_g1	0.00	0.00	0.00	0.00	0.00	0.00	0.00	0.00	53.35	0.00
TRINITY_DN186196_c5_g1	0.00	0.00	0.00	0.00	0.00	0.00	0.00	0.00	0.00	0.00
TRINITY_DN186197_c0_g1	0.00	0.00	0.00	3.84	12.81	0.00	0.00	0.00	0.00	0.00
TRINITY_DN186198_c0_g1	0.00	30.22	7.34	7.02	35.75	14.06	6.56	0.00	0.00	0.00
TRINITY_DN186198_c0_g2	0.00	0.00	0.00	0.00	38.83	9.71	0.00	0.00	9.03	0.00
TRINITY_DN186198_c0_g3	0.00	0.00	0.00	0.00	15.49	0.00	0.00	0.00	28.74	0.00
TRINITY_DN186198_c0_g4	0.00	0.00	0.00	4.12	8.18	0.00	0.00	0.00	0.00	0.00
TRINITY_DN186198_c1_g1	0.00	0.00	0.00	0.00	0.00	0.00	0.00	0.00	0.00	0.00
TRINITY_DN18619_c0_g1	0.00	0.00	5.49	2.98	0.00	0.00	0.00	7.72	0.00	0.00
TRINITY_DN18619_c0_g2	0.00	6.50	15.82	0.00	31.81	31.91	0.00	0.00	27.41	7.00
TRINITY_DN1861_c0_g1	0.00	18.08	61.36	10.68	119.20	28.59	0.00	11.77	34.38	5.67
TRINITY_DN1861_c0_g2	0.00	5.24	22.88	8.17	51.75	11.41	4.04	5.43	11.19	6.72
TRINITY_DN186200_c0_g1	0.00	0.00	71.03	0.00	0.00	0.00	0.00	0.00	0.00	0.00
TRINITY_DN186200_c1_g1	0.00	0.00	0.00	0.00	0.00	0.00	0.00	0.00	0.00	0.00
TRINITY_DN186201_c0_g1	0.00	0.00	0.00	0.00	0.00	0.00	0.00	0.00	5.28	0.00
TRINITY_DN186201_c0_g2	0.00	0.00	0.00	0.00	6.33	0.00	0.00	5.06	0.00	0.00
TRINITY_DN186201_c2_g1	0.00	0.00	0.00	0.00	0.00	0.00	0.00	0.00	0.00	0.00
TRINITY_DN186201_c2_g2	0.00	0.00	4.14	0.00	0.00	0.00	0.00	3.68	3.90	0.00
TRINITY_DN186202_c0_g1	0.00	0.00	0.00	0.00	0.00	28.89	0.00	12.82	0.00	0.00
TRINITY_DN186203_c0_g1	0.00	0.00	0.00	4.75	6.38	6.42	0.00	1.53	8.71	0.00
TRINITY_DN186203_c0_g2	1.92	0.00	0.00	3.77	0.00	6.20	0.00	0.00	0.00	0.00
TRINITY_DN186203_c0_g3	0.00	0.00	0.00	0.00	0.00	0.00	0.00	0.00	13.12	0.00
TRINITY_DN186204_c0_g1	0.00	2.24	0.00	1.65	10.97	0.00	0.00	0.00	0.00	0.00
TRINITY_DN186204_c1_g1	0.00	0.00	0.00	0.00	4.76	4.77	0.00	0.00	4.45	0.00
TRINITY_DN186205_c0_g1	0.00	0.00	0.00	25.99	0.00	0.00	0.00	0.00	10.64	0.00
TRINITY_DN186205_c0_g2	0.00	0.00	0.00	0.00	0.00	0.00	0.00	0.00	0.00	0.00
TRINITY_DN186205_c1_g1	0.00	0.00	0.00	0.00	0.00	0.00	0.00	0.00	0.00	0.00
TRINITY_DN186205_c2_g1	0.00	0.00	14.85	0.00	0.00	0.00	0.00	0.00	0.00	0.00
TRINITY_DN186206_c0_g1	0.00	0.00	0.00	0.00	0.00	0.00	0.00	0.00	6.16	0.00
TRINITY_DN186207_c0_g1	0.00	0.00	0.00	0.00	0.00	0.00	0.00	0.00	0.00	0.00
TRINITY_DN18620_c0_g1	0.00	0.00	0.00	7.42	82.95	114.44	0.00	0.00	131.23	0.00
TRINITY_DN18620_c0_g2	0.00	0.00	33.68	16.04	0.00	0.00	14.97	0.00	53.06	0.00
TRINITY_DN186211_c0_g1	0.00	0.00	0.00	0.00	0.00	37.08	0.00	0.00	17.33	0.00
TRINITY_DN186213_c0_g1	0.00	0.00	0.00	3.68	0.00	0.00	0.00	0.00	0.00	0.00
TRINITY_DN186214_c0_g1	0.00	0.00	0.00	9.34	0.00	0.00	0.00	0.00	0.00	0.00
TRINITY_DN186214_c0_g2	0.00	0.00	0.00	0.00	9.83	0.00	0.00	0.00	0.00	0.00
TRINITY_DN186215_c0_g1	0.00	0.00	0.00	0.00	0.00	0.00	0.00	0.00	0.00	0.00
TRINITY_DN186217_c0_g1	0.00	0.00	8.13	0.00	0.00	0.00	0.00	0.00	0.00	0.00
TRINITY_DN186217_c1_g1	0.00	0.00	0.00	0.00	0.00	0.00	0.00	0.00	0.00	0.00
TRINITY_DN186219_c0_g1	0.00	0.00	0.00	0.00	0.00	0.00	0.00	0.00	0.00	0.00
TRINITY_DN186219_c1_g1	0.00	0.00	0.00	7.02	23.83	0.00	0.00	31.42	11.05	0.00
TRINITY_DN186219_c3_g1	0.00	0.00	0.00	0.00	0.00	0.00	0.00	0.00	0.00	0.00
TRINITY_DN186219_c4_g1	0.00	0.00	0.00	0.00	0.00	0.00	0.00	0.00	0.00	0.00
TRINITY_DN18621_c0_g1	0.00	50.04	16.96	11.02	98.85	27.71	0.00	0.00	9.12	0.00
TRINITY_DN18621_c0_g2	0.00	0.00	32.01	0.00	0.00	0.00	0.00	0.00	0.00	0.00
TRINITY_DN186223_c1_g1	0.00	0.00	3.73	0.00	0.00	3.74	0.00	0.00	0.00	0.00
TRINITY_DN186223_c4_g1	0.00	0.00	0.00	0.00	0.00	0.00	0.00	0.00	0.00	0.00
TRINITY_DN186224_c1_g1	0.00	0.00	0.00	0.00	0.00	0.00	0.00	0.00	0.00	0.00
TRINITY_DN186225_c0_g1	0.00	0.00	0.00	0.00	0.00	0.00	0.00	0.00	0.00	0.00
TRINITY_DN186226_c0_g1	0.00	0.00	0.00	0.00	0.00	0.00	0.00	0.00	0.00	0.00
TRINITY_DN186226_c0_g2	0.00	0.00	0.00	0.00	10.56	0.00	0.00	9.27	9.83	0.00
TRINITY_DN186226_c10_g1	0.00	30.43	0.00	0.00	0.00	0.00	0.00	0.00	35.00	0.00
TRINITY_DN186226_c1_g1	0.00	0.00	0.00	0.00	0.00	0.00	0.00	0.00	11.51	0.00
TRINITY_DN186226_c2_g1	0.00	0.00	0.00	0.00	0.00	0.00	0.00	0.00	0.00	0.00
TRINITY_DN186226_c6_g1	0.00	0.00	0.00	7.64	12.97	0.00	0.00	0.00	0.00	0.00
TRINITY_DN186226_c9_g1	0.00	0.00	0.00	0.00	0.00	0.00	0.00	0.00	0.00	0.00
TRINITY_DN186228_c1_g1	0.00	0.00	54.18	0.00	0.00	0.00	0.00	0.00	10.24	0.00
TRINITY_DN186229_c0_g1	0.00	0.00	0.00	0.00	0.00	0.00	0.00	0.00	1.96	0.00
TRINITY_DN18622_c0_g1	1.03	4.94	7.12	7.09	10.98	0.00	10.92	2.21	42.40	0.00
TRINITY_DN18622_c0_g2	0.00	0.00	1.83	0.00	3.74	0.00	0.00	0.00	10.10	0.00
TRINITY_DN18622_c0_g3	0.00	0.00	0.00	0.00	0.00	0.00	0.00	0.00	0.00	0.00
TRINITY_DN18622_c0_g4	0.00	0.00	0.00	0.00	0.00	0.00	0.00	0.00	0.00	0.00
TRINITY_DN18622_c1_g1	0.00	0.00	0.00	7.35	0.00	0.00	0.00	0.00	0.00	0.00
TRINITY_DN186230_c0_g1	0.00	0.00	0.00	0.00	0.00	0.00	0.00	0.00	0.00	0.00
TRINITY_DN186231_c0_g1	0.00	0.00	29.38	0.00	0.00	0.00	0.00	0.00	13.74	0.00
TRINITY_DN186233_c0_g1	0.00	0.00	0.00	0.00	0.00	0.00	0.00	0.00	0.00	0.00
TRINITY_DN186233_c10_g1	14.03	0.00	0.00	0.00	17.18	0.00	28.12	0.00	74.73	0.00
TRINITY_DN186233_c11_g1	0.00	8.14	0.00	0.00	9.94	0.00	0.00	0.00	0.00	0.00
TRINITY_DN186233_c13_g1	0.00	0.00	0.00	0.00	0.00	0.00	0.00	0.00	0.00	0.00
TRINITY_DN186233_c1_g1	0.00	0.00	0.00	0.00	0.00	0.00	0.00	0.00	34.52	0.00
TRINITY_DN186233_c2_g1	0.00	0.00	0.00	0.00	0.00	0.00	0.00	0.00	0.00	0.00
TRINITY_DN186233_c7_g1	0.00	0.00	0.00	0.00	0.00	0.00	0.00	0.00	15.83	0.00
TRINITY_DN186234_c0_g1	0.00	0.00	0.00	9.18	0.00	0.00	0.00	0.00	0.00	0.00
TRINITY_DN186234_c2_g1	0.00	0.00	0.00	0.00	0.00	0.00	0.00	0.00	48.37	0.00
TRINITY_DN186235_c0_g1	0.00	0.00	0.00	14.51	27.60	0.00	0.00	0.00	0.00	0.00
TRINITY_DN186237_c0_g1	0.00	0.00	0.00	0.00	0.00	0.00	0.00	0.00	0.00	0.00
TRINITY_DN186238_c0_g1	0.00	0.00	0.00	0.00	0.00	0.00	0.00	0.00	0.00	0.00
TRINITY_DN186238_c0_g2	0.00	0.00	0.00	0.00	26.82	0.00	0.00	0.00	13.81	0.00
TRINITY_DN186238_c3_g1	0.00	0.00	0.00	0.00	0.00	0.00	0.00	0.00	0.00	0.00
TRINITY_DN186239_c0_g1	0.00	0.00	0.00	0.00	0.00	0.00	0.00	0.00	9.20	0.00
TRINITY_DN18623_c0_g2	3.96	46.35	81.63	67.09	210.36	64.34	21.49	52.64	139.82	3.81
TRINITY_DN18623_c1_g1	8.63	54.56	113.50	89.72	268.28	64.21	39.67	51.86	399.68	20.10
TRINITY_DN18623_c2_g1	0.00	0.00	0.00	0.00	0.00	0.00	0.00	0.00	0.00	0.00
TRINITY_DN186241_c0_g1	0.00	0.00	0.00	0.00	34.71	0.00	0.00	0.00	0.00	0.00
TRINITY_DN186242_c0_g1	0.00	0.00	0.00	0.00	11.84	0.00	0.00	0.00	0.00	0.00
TRINITY_DN186243_c0_g1	0.00	0.00	0.00	3.99	4.33	0.00	9.44	0.00	0.00	0.00
TRINITY_DN186243_c0_g2	0.00	0.00	2.89	11.14	5.86	0.00	0.00	12.36	5.50	0.00
TRINITY_DN186244_c1_g1	0.00	0.00	13.59	0.00	0.00	0.00	0.00	5.97	6.35	0.00
TRINITY_DN186244_c2_g1	0.00	9.03	18.07	6.98	14.85	14.45	2.22	2.25	21.17	0.00
TRINITY_DN186245_c2_g1	0.00	0.00	0.00	36.06	0.00	0.00	0.00	0.00	0.00	0.00
TRINITY_DN186245_c4_g1	0.00	8.91	0.00	6.42	0.00	0.00	0.00	0.00	10.58	0.00
TRINITY_DN186245_c5_g1	0.00	0.00	14.98	0.00	7.52	0.00	0.00	0.00	14.00	0.00
TRINITY_DN186248_c1_g1	0.00	0.00	7.84	0.00	31.47	0.00	0.00	0.00	0.00	0.00
TRINITY_DN186249_c0_g1	0.00	0.00	0.00	0.00	0.00	0.00	0.00	0.00	0.00	0.00
TRINITY_DN186249_c1_g1	0.00	0.00	0.00	0.00	0.00	0.00	0.00	0.00	0.00	0.00
TRINITY_DN186249_c2_g1	0.00	0.00	0.00	0.00	0.00	0.00	0.00	0.00	0.00	0.00
TRINITY_DN18624_c0_g1	0.00	0.00	1.39	0.85	0.71	0.00	1.24	0.00	1.35	0.00
TRINITY_DN18624_c2_g1	0.00	0.00	0.00	3.53	5.86	17.72	0.00	0.00	16.43	0.00
TRINITY_DN186250_c0_g2	0.00	0.00	0.00	0.00	11.10	0.00	0.00	0.00	10.31	0.00
TRINITY_DN186250_c1_g1	0.00	0.00	0.00	0.00	0.00	0.00	0.00	0.00	0.00	0.00
TRINITY_DN186251_c0_g1	0.00	2.28	2.76	10.09	5.54	0.00	0.00	0.00	34.14	0.00
TRINITY_DN186251_c1_g1	0.00	0.00	0.00	0.00	0.00	0.00	0.00	0.00	0.00	0.00
TRINITY_DN186251_c2_g1	0.00	3.23	0.00	2.38	0.00	0.00	0.00	0.00	0.00	0.00
TRINITY_DN186251_c3_g1	0.00	0.00	0.00	0.00	0.00	0.00	0.00	6.46	0.00	0.00
TRINITY_DN186252_c0_g1	0.00	0.00	0.00	4.32	0.00	0.00	0.00	0.00	0.00	0.00
TRINITY_DN186252_c1_g1	0.00	0.00	0.00	0.00	0.00	0.00	0.00	0.00	0.00	0.00
TRINITY_DN186253_c0_g2	0.00	0.00	0.00	0.00	0.00	0.00	0.00	19.01	0.00	0.00
TRINITY_DN186253_c1_g1	2.84	0.00	0.00	6.17	13.62	10.17	3.07	0.00	12.79	0.00
TRINITY_DN186253_c2_g1	0.00	17.61	0.00	12.67	0.00	0.00	0.00	0.00	0.00	0.00
TRINITY_DN186253_c3_g1	0.00	0.00	0.00	0.00	0.00	0.00	0.00	0.00	12.72	0.00
TRINITY_DN186255_c0_g1	0.00	19.61	7.94	4.74	0.00	0.00	0.00	0.00	0.00	0.00
TRINITY_DN186256_c0_g1	0.00	0.00	0.00	7.08	11.74	0.00	0.00	0.00	0.00	0.00
TRINITY_DN186256_c0_g2	0.00	7.90	0.00	0.00	9.65	0.00	0.00	0.00	0.00	0.00
TRINITY_DN186256_c0_g3	0.00	0.00	0.00	12.59	0.00	0.00	0.00	0.00	19.89	0.00
TRINITY_DN186256_c0_g4	0.00	13.98	16.84	0.00	0.00	0.00	0.00	15.27	0.00	0.00
TRINITY_DN186256_c1_g1	0.00	0.00	15.89	0.00	10.06	0.00	0.00	0.00	0.00	0.00
TRINITY_DN186257_c0_g1	0.00	0.00	0.00	0.00	15.75	0.00	13.73	0.00	0.00	0.00
TRINITY_DN186257_c1_g1	0.00	0.00	0.00	0.00	0.00	0.00	0.00	0.00	9.30	0.00
TRINITY_DN186258_c0_g2	0.00	0.00	0.00	0.00	0.00	0.00	0.00	0.00	0.00	0.00
TRINITY_DN186258_c0_g4	0.00	0.00	0.00	0.00	0.00	0.00	0.00	0.00	0.00	0.00
TRINITY_DN186258_c0_g6	0.00	0.00	0.00	0.00	0.00	0.00	0.00	0.00	10.64	0.00
TRINITY_DN186258_c1_g1	0.00	0.00	0.00	0.00	13.62	0.00	11.90	12.00	0.00	0.00
TRINITY_DN186259_c0_g1	0.00	0.00	0.00	0.00	0.00	0.00	0.00	0.00	0.00	0.00
TRINITY_DN186259_c1_g1	0.00	1.42	0.00	4.52	5.64	0.00	0.00	1.69	9.86	0.00
TRINITY_DN18625_c0_g1	0.00	0.01	0.03	0.00	0.00	0.00	0.00	0.03	3.20	0.00
TRINITY_DN18625_c0_g2	0.00	1.08	44.40	10.02	52.47	11.93	9.87	10.95	82.87	0.00
TRINITY_DN186260_c0_g1	0.00	0.00	0.00	0.00	0.00	0.00	0.00	0.00	0.00	0.00
TRINITY_DN186261_c0_g1	0.00	0.00	34.27	0.00	0.00	0.00	0.00	0.00	16.27	0.00
TRINITY_DN186261_c1_g1	0.00	0.00	0.00	0.00	0.00	0.00	0.00	0.00	0.00	0.00
TRINITY_DN186261_c2_g1	0.00	0.00	0.00	0.00	19.24	0.00	0.00	0.00	0.00	0.00
TRINITY_DN186262_c0_g1	0.00	0.00	0.00	5.02	0.00	0.00	0.00	0.00	0.00	0.00
TRINITY_DN186262_c1_g1	0.00	0.00	0.00	0.00	0.00	0.00	0.00	0.00	34.32	0.00
TRINITY_DN186263_c0_g1	0.00	0.00	0.00	0.00	8.91	0.00	0.00	0.00	4.16	0.00
TRINITY_DN186263_c2_g1	1.94	0.00	0.00	5.40	0.00	0.00	0.00	0.00	0.00	0.00
TRINITY_DN186263_c3_g1	0.00	0.00	0.00	0.00	0.00	0.00	0.00	0.00	0.00	0.00
TRINITY_DN186264_c0_g1	0.00	0.00	0.00	0.00	0.00	0.00	0.00	17.45	0.00	0.00
TRINITY_DN186264_c1_g1	0.00	0.00	0.00	13.50	11.46	0.00	0.00	0.00	0.00	0.00
TRINITY_DN186264_c2_g1	0.00	0.00	0.00	0.00	34.80	0.00	0.00	0.00	10.76	0.00
TRINITY_DN186264_c4_g1	0.00	0.00	14.62	0.00	0.00	0.00	0.00	0.00	0.00	0.00
TRINITY_DN186264_c7_g1	0.00	0.00	0.00	0.00	0.00	0.00	0.00	0.00	0.00	0.00
TRINITY_DN186265_c0_g1	0.00	0.00	13.05	3.92	26.18	0.00	0.00	5.75	13.13	0.00
TRINITY_DN186266_c0_g1	0.00	0.00	0.00	0.00	28.53	0.00	0.00	0.00	7.72	0.00
TRINITY_DN186266_c1_g1	0.00	0.00	0.00	0.00	0.00	0.00	0.00	0.00	38.80	0.00
TRINITY_DN186266_c5_g1	0.00	1.53	3.69	2.26	15.17	12.91	0.00	0.00	15.95	0.00
TRINITY_DN186268_c0_g1	0.00	0.00	16.97	0.00	0.00	0.00	0.00	0.00	0.00	0.00
TRINITY_DN186268_c1_g1	0.00	0.00	0.00	3.81	0.00	0.00	0.00	0.00	0.00	0.00
TRINITY_DN186269_c0_g1	0.00	0.00	0.00	3.81	0.00	0.00	0.00	0.00	0.00	0.00
TRINITY_DN18626_c0_g1	0.00	0.00	8.57	0.00	28.31	0.00	0.00	0.00	33.00	0.00
TRINITY_DN18626_c0_g2	0.00	0.00	0.00	0.00	0.00	0.00	0.00	0.00	0.00	0.00
TRINITY_DN18626_c4_g1	0.00	0.00	0.00	0.00	72.33	0.00	0.00	0.00	0.00	0.00
TRINITY_DN186271_c0_g1	0.00	7.20	17.40	26.05	52.72	0.00	7.77	7.68	65.36	7.72
TRINITY_DN186271_c2_g1	0.00	20.76	0.00	10.10	25.57	0.00	0.00	0.00	87.62	0.00
TRINITY_DN186271_c3_g1	0.00	0.00	0.00	19.42	10.94	9.00	15.88	0.00	37.32	7.88
TRINITY_DN186272_c0_g1	0.00	0.00	0.00	0.00	0.00	0.00	0.00	0.00	0.00	0.00
TRINITY_DN186272_c1_g1	0.00	0.00	0.00	0.00	0.00	0.00	0.00	0.00	0.00	0.00
TRINITY_DN186273_c0_g1	0.00	0.00	0.00	0.00	0.00	35.81	0.00	0.00	0.00	0.00
TRINITY_DN186273_c0_g2	0.00	9.14	32.19	29.59	55.15	15.73	9.47	10.98	36.08	2.55
TRINITY_DN186273_c0_g3	0.00	0.00	0.00	0.00	0.00	0.00	0.00	0.00	0.00	0.00
TRINITY_DN186273_c1_g1	0.00	0.00	0.00	0.00	0.00	0.00	0.00	0.00	7.50	0.00
TRINITY_DN186275_c0_g1	0.00	0.00	2.50	0.00	0.00	0.00	0.00	0.00	0.00	0.00
TRINITY_DN186276_c0_g1	0.00	0.00	0.00	1.01	0.00	0.00	0.00	0.00	7.94	0.00
TRINITY_DN186276_c0_g2	0.00	0.00	0.00	8.29	9.17	0.00	0.00	4.04	12.86	0.00
TRINITY_DN186276_c0_g3	0.00	0.00	12.90	5.41	9.24	0.00	0.00	6.42	0.00	1.83
TRINITY_DN186276_c1_g2	0.00	0.00	0.00	0.00	0.00	0.00	0.00	0.00	0.00	0.00
TRINITY_DN186276_c3_g1	0.00	0.00	2.24	0.00	4.56	0.00	0.00	0.00	0.00	0.00
TRINITY_DN186276_c4_g1	0.00	14.73	71.03	0.00	0.00	0.00	0.00	0.00	0.00	0.00
TRINITY_DN186277_c0_g2	0.00	0.00	0.00	0.00	0.00	0.00	0.00	0.00	0.00	0.00
TRINITY_DN186279_c0_g1	0.00	0.00	0.00	0.00	0.00	0.00	0.00	0.00	0.00	0.00
TRINITY_DN18627_c0_g2	5.07	62.32	83.37	120.39	195.98	84.40	50.18	83.14	488.11	17.47
TRINITY_DN18627_c0_g3	1.56	10.54	16.32	23.92	21.43	21.78	16.62	20.03	90.71	4.96
TRINITY_DN18627_c0_g4	0.00	0.00	0.00	2.07	6.08	0.00	0.00	0.00	0.00	0.00
TRINITY_DN18627_c0_g5	0.00	0.00	0.00	0.00	0.00	0.00	0.00	0.00	0.00	0.00
TRINITY_DN18627_c2_g1	0.00	0.00	0.00	0.00	0.00	0.00	11.36	0.00	0.00	0.00
TRINITY_DN186280_c2_g1	0.00	0.00	0.00	0.00	40.80	0.00	7.23	0.00	15.15	0.00
TRINITY_DN186282_c0_g1	0.00	11.07	0.00	16.64	0.00	0.00	0.00	0.00	0.00	0.00
TRINITY_DN186284_c0_g1	0.00	0.00	23.30	11.79	36.64	7.81	0.00	3.46	32.95	0.00
TRINITY_DN186285_c0_g1	0.00	0.00	0.00	0.00	0.00	0.00	0.00	0.00	0.00	0.00
TRINITY_DN186285_c0_g2	0.00	0.00	0.00	0.00	0.00	0.00	0.00	0.00	0.00	0.00
TRINITY_DN186285_c1_g2	0.00	0.00	0.00	8.90	0.00	0.00	0.00	0.00	29.56	0.00
TRINITY_DN186287_c0_g1	0.00	0.00	0.00	0.00	0.00	0.00	11.43	0.00	0.00	0.00
TRINITY_DN186287_c2_g1	0.00	0.00	0.00	0.00	0.00	0.00	0.00	0.00	18.08	0.00
TRINITY_DN186288_c0_g1	0.00	10.34	0.00	0.00	0.00	0.00	0.00	0.00	5.88	0.00
TRINITY_DN18628_c1_g1	1.12	3.23	1.29	0.00	4.11	11.06	0.00	1.20	6.27	0.00
TRINITY_DN186290_c0_g1	5.45	14.44	34.54	38.32	52.41	19.68	0.00	9.76	87.99	8.16
TRINITY_DN186290_c0_g2	0.00	0.00	0.00	0.00	2.78	0.00	0.00	0.63	0.00	0.00
TRINITY_DN186290_c1_g1	0.00	0.00	0.00	0.00	0.00	0.00	0.00	0.00	0.00	0.00
TRINITY_DN186290_c1_g2	0.00	10.60	0.00	6.34	0.00	0.00	0.00	0.00	0.00	0.00
TRINITY_DN186290_c1_g3	0.00	0.00	0.00	0.00	0.00	0.00	0.00	0.00	0.00	0.00
TRINITY_DN186291_c0_g2	0.00	0.00	0.00	0.00	0.00	0.00	0.00	0.00	17.16	0.00
TRINITY_DN186292_c0_g1	0.00	0.00	0.00	0.00	8.50	0.00	0.00	0.00	5.32	0.00
TRINITY_DN186294_c1_g1	0.00	3.71	21.44	2.73	18.76	0.00	0.00	0.00	0.00	0.00
TRINITY_DN186294_c3_g1	0.00	0.00	0.00	0.00	0.00	0.00	0.00	0.00	0.00	0.00
TRINITY_DN186297_c0_g2	0.00	9.95	4.01	2.44	4.05	8.07	0.00	0.00	15.12	7.16
TRINITY_DN186298_c0_g1	0.00	0.00	0.00	4.21	0.00	0.00	0.00	0.00	0.00	0.00
TRINITY_DN18629_c0_g1	0.00	5.45	3.30	0.00	9.31	3.31	0.00	4.15	4.39	0.00
TRINITY_DN1862_c0_g1	5.64	183.74	149.10	187.67	298.41	79.08	58.50	76.12	247.44	118.66
TRINITY_DN1862_c0_g2	0.00	0.00	0.00	16.85	0.00	0.00	0.00	12.09	34.65	0.00
TRINITY_DN1862_c1_g1	0.00	1.65	0.00	0.00	0.00	0.00	0.00	0.00	0.00	0.00
TRINITY_DN1862_c3_g1	0.00	0.00	0.00	1.94	13.98	3.19	0.00	0.00	6.03	0.00
TRINITY_DN186301_c0_g1	0.00	0.00	0.00	0.00	0.00	0.00	0.00	0.00	7.50	0.00
TRINITY_DN186301_c10_g1	0.00	0.00	18.49	0.00	0.00	0.00	0.00	0.00	17.66	0.00
TRINITY_DN186301_c1_g1	0.00	0.00	0.00	0.00	0.00	0.00	0.00	0.00	0.00	0.00
TRINITY_DN186301_c4_g1	0.00	0.00	50.51	10.13	31.80	0.00	0.00	0.00	0.00	0.00
TRINITY_DN186301_c5_g1	0.00	0.00	0.00	0.00	0.00	0.00	0.00	0.00	0.00	0.00
TRINITY_DN186301_c7_g1	0.00	0.00	0.00	0.00	6.35	0.00	0.00	0.00	5.93	0.00
TRINITY_DN186303_c0_g1	0.00	0.00	15.35	0.00	0.00	31.25	0.00	0.00	29.18	0.00
TRINITY_DN186304_c0_g1	0.00	0.00	0.00	0.00	0.00	0.00	0.00	0.00	0.00	0.00
TRINITY_DN186304_c2_g1	0.00	0.00	0.00	5.12	8.64	8.67	0.00	0.00	0.00	0.00
TRINITY_DN186304_c2_g2	0.00	26.25	15.75	9.47	16.16	0.00	0.00	14.26	29.89	0.00
TRINITY_DN186304_c2_g3	0.00	0.00	0.00	8.41	0.00	0.00	0.00	0.00	0.00	0.00
TRINITY_DN186304_c2_g5	0.00	0.00	0.00	0.00	0.00	0.00	6.99	0.00	0.00	0.00
TRINITY_DN186304_c5_g1	0.00	0.00	0.00	0.00	0.00	0.00	0.00	0.00	0.00	0.00
TRINITY_DN186305_c0_g1	0.00	0.00	0.00	0.00	0.00	0.00	0.00	0.00	0.00	0.00
TRINITY_DN186306_c0_g1	0.00	0.00	0.00	0.00	0.00	0.00	0.00	0.00	0.00	0.00
TRINITY_DN186308_c0_g1	0.00	0.00	0.00	8.35	0.00	0.00	0.00	0.00	0.00	0.00
TRINITY_DN186308_c0_g2	0.00	0.00	0.00	0.00	0.00	0.00	2.61	0.00	6.64	0.00
TRINITY_DN186308_c10_g1	0.00	0.00	27.54	0.00	0.00	0.00	0.00	0.00	0.00	0.00
TRINITY_DN186308_c1_g1	0.00	7.43	11.19	2.91	2.42	0.00	0.00	0.00	2.14	0.00
TRINITY_DN186308_c2_g1	0.00	0.00	0.00	0.00	0.00	0.00	0.00	0.00	0.00	0.00
TRINITY_DN186308_c6_g1	0.00	0.00	0.00	0.00	7.27	0.00	0.00	0.00	0.00	0.00
TRINITY_DN186308_c9_g1	0.00	15.76	0.00	18.03	0.00	0.00	0.00	0.00	36.33	0.00
TRINITY_DN186309_c0_g1	0.00	0.00	0.00	0.00	0.00	0.00	0.00	0.00	0.00	0.00
TRINITY_DN186309_c1_g1	0.00	0.00	0.00	0.00	0.00	0.00	0.00	0.00	0.00	0.00
TRINITY_DN18630_c0_g1	3.02	30.45	51.15	29.10	67.51	18.48	4.83	7.56	65.50	0.00
TRINITY_DN18630_c0_g2	1.24	26.17	69.41	50.07	142.25	75.09	14.45	18.58	114.68	5.25
TRINITY_DN18630_c0_g3	1.53	1.56	3.92	4.29	5.16	4.86	0.00	3.92	2.39	0.00
TRINITY_DN18630_c16_g1	0.00	0.00	0.00	0.00	0.00	0.00	0.00	0.00	0.00	12.28
TRINITY_DN18630_c1_g1	0.00	2.99	14.92	4.42	12.95	5.96	1.10	3.95	22.73	0.56
TRINITY_DN18630_c1_g2	0.00	0.00	0.00	0.00	6.72	1.83	0.00	1.58	6.78	0.00
TRINITY_DN18630_c22_g1	0.00	0.00	0.00	0.00	0.00	0.00	0.00	0.00	25.86	0.00
TRINITY_DN18630_c23_g1	0.00	0.00	0.00	5.86	0.00	0.00	0.00	0.00	9.25	0.00
TRINITY_DN18630_c2_g1	0.00	0.00	0.00	3.62	13.82	0.00	0.00	0.00	5.71	0.00
TRINITY_DN18630_c4_g1	0.00	0.00	15.35	0.00	0.00	0.00	0.00	0.00	0.00	0.00
TRINITY_DN18630_c4_g3	0.00	12.78	0.00	12.49	10.38	5.20	0.00	0.00	38.79	0.00
TRINITY_DN18630_c5_g1	0.00	0.00	0.00	0.00	0.00	0.00	0.00	0.00	5.98	0.00
TRINITY_DN18630_c6_g1	0.00	0.00	0.00	0.00	0.00	0.00	0.00	0.00	16.12	0.00
TRINITY_DN18630_c8_g1	0.00	0.00	9.98	0.00	6.69	23.99	0.00	7.32	21.09	1.81
TRINITY_DN186310_c0_g1	0.00	0.00	0.00	0.00	0.00	0.00	0.00	0.00	15.53	0.00
TRINITY_DN186311_c1_g1	0.00	0.00	0.00	0.00	0.00	0.00	0.00	0.00	0.00	0.00
TRINITY_DN186311_c2_g1	0.00	0.00	0.00	0.00	0.00	0.00	0.00	0.00	0.00	0.00
TRINITY_DN186312_c0_g1	0.00	0.00	0.00	0.00	0.00	0.00	0.00	0.00	0.00	0.00
TRINITY_DN186313_c0_g1	0.00	0.00	0.00	0.00	0.00	0.00	0.00	0.00	10.18	0.00
TRINITY_DN186315_c0_g1	0.00	0.00	0.00	5.77	8.14	12.38	0.00	0.00	0.00	0.00
TRINITY_DN186315_c2_g1	0.00	0.00	0.00	2.29	0.00	0.00	0.00	0.00	24.84	0.00
TRINITY_DN186318_c1_g1	0.00	0.00	0.00	0.00	0.00	0.00	0.00	0.00	0.00	0.00
TRINITY_DN186319_c0_g1	0.00	0.00	0.00	0.00	0.00	0.00	0.00	0.00	0.00	0.00
TRINITY_DN18631_c0_g1	0.00	82.20	113.92	73.69	123.90	68.43	10.14	8.36	170.70	4.31
TRINITY_DN18631_c15_g1	0.00	0.00	0.00	0.00	0.00	0.00	0.00	0.00	0.00	0.00
TRINITY_DN18631_c2_g1	0.00	0.00	0.00	4.70	0.00	0.00	7.00	0.00	7.28	0.00
TRINITY_DN186320_c0_g1	0.00	0.00	0.00	0.00	0.00	0.00	0.00	0.00	0.00	0.00
TRINITY_DN186320_c1_g1	0.00	0.00	0.00	0.00	0.00	0.00	0.00	0.00	7.91	0.00
TRINITY_DN186320_c1_g2	0.00	0.00	32.24	19.42	0.00	0.00	0.00	0.00	0.00	0.00
TRINITY_DN186322_c0_g1	0.00	0.00	0.00	0.00	11.67	0.00	0.00	0.00	5.45	0.00
TRINITY_DN186322_c1_g1	0.00	0.00	0.00	0.00	0.00	17.90	0.00	0.00	0.00	0.00
TRINITY_DN186324_c0_g1	0.00	0.00	0.00	0.00	0.00	0.00	0.00	0.00	0.00	0.00
TRINITY_DN186324_c1_g1	0.00	0.00	0.00	0.00	0.00	0.00	0.00	0.00	0.00	0.00
TRINITY_DN186324_c3_g1	0.00	10.52	0.00	0.00	77.83	0.00	0.00	0.00	23.99	0.00
TRINITY_DN186325_c1_g1	0.00	0.00	0.00	0.00	0.00	0.00	0.00	0.00	0.00	0.00
TRINITY_DN186326_c1_g1	0.00	0.00	0.00	0.00	0.00	0.00	0.00	0.00	0.00	0.00
TRINITY_DN186326_c3_g1	0.00	0.00	0.00	0.00	0.00	0.00	0.00	0.00	0.00	0.00
TRINITY_DN186327_c0_g1	0.00	5.21	6.33	6.95	10.18	0.00	0.00	0.00	0.00	13.45
TRINITY_DN186327_c0_g2	0.00	0.00	14.28	5.76	6.67	14.37	3.29	4.20	0.00	0.00
TRINITY_DN186327_c0_g3	0.00	0.00	0.00	0.00	0.00	0.00	0.00	0.00	0.00	0.00
TRINITY_DN186328_c0_g1	0.00	13.12	0.00	0.00	113.14	0.00	14.06	0.00	29.89	0.00
TRINITY_DN18632_c0_g1	0.00	0.00	0.00	10.76	18.08	0.00	0.00	0.00	5.57	0.00
TRINITY_DN18632_c0_g2	0.00	0.00	0.00	0.00	0.00	0.00	0.00	0.00	0.00	0.00
TRINITY_DN18632_c2_g1	0.00	0.00	0.00	0.00	0.00	11.07	0.00	0.00	0.00	0.00
TRINITY_DN186330_c0_g1	0.00	0.00	0.00	0.00	17.46	0.00	0.00	0.00	0.00	0.00
TRINITY_DN186331_c0_g1	0.00	0.00	0.00	4.57	7.67	0.00	0.00	0.00	0.00	0.00
TRINITY_DN186331_c0_g2	0.00	0.00	0.00	10.76	0.00	0.00	0.00	0.00	0.00	0.00
TRINITY_DN186332_c0_g1	0.00	28.54	112.56	18.33	93.33	10.37	18.29	27.32	120.74	9.05
TRINITY_DN186332_c0_g2	0.00	0.00	0.00	3.12	0.00	0.00	0.00	0.00	4.85	0.00
TRINITY_DN186332_c0_g3	0.00	0.00	0.00	0.00	0.00	0.00	0.00	0.00	0.00	0.00
TRINITY_DN186332_c0_g4	0.00	54.91	0.00	0.00	0.00	0.00	0.00	0.00	0.00	0.00
TRINITY_DN186332_c0_g5	0.00	0.00	0.00	0.00	0.00	0.00	0.00	0.00	0.00	10.14
TRINITY_DN186332_c1_g1	0.00	0.00	0.00	0.00	0.00	0.00	0.00	0.00	0.00	0.00
TRINITY_DN186332_c4_g1	0.00	0.00	0.00	0.00	41.37	0.00	0.00	0.00	0.00	0.00
TRINITY_DN186332_c5_g1	13.91	0.00	0.00	0.00	0.00	0.00	0.00	0.00	29.63	0.00
TRINITY_DN186333_c1_g1	0.00	0.00	0.00	0.00	15.87	0.00	0.00	0.00	0.00	0.00
TRINITY_DN186334_c0_g1	0.00	0.00	0.00	0.00	0.00	0.00	0.00	0.00	0.00	0.00
TRINITY_DN186336_c0_g1	0.00	0.00	0.00	0.00	11.53	0.00	0.00	0.00	0.00	0.00
TRINITY_DN186337_c0_g1	0.00	12.20	61.48	0.00	15.01	0.00	0.00	0.00	45.86	0.00
TRINITY_DN186337_c1_g1	0.00	0.00	0.00	0.00	0.00	0.00	0.00	0.00	0.00	0.00
TRINITY_DN186337_c2_g1	0.00	0.00	44.53	0.00	11.32	0.00	0.00	0.00	34.93	0.00
TRINITY_DN186338_c0_g1	5.84	45.36	101.80	65.43	222.17	45.98	8.34	46.56	206.51	17.63
TRINITY_DN186338_c0_g2	2.00	15.23	33.93	19.18	97.09	34.06	20.64	28.07	155.50	4.63
TRINITY_DN186338_c5_g1	0.00	0.00	0.00	11.39	0.00	0.00	0.00	0.00	5.90	0.00
TRINITY_DN186339_c0_g2	0.00	0.00	0.00	0.00	0.00	0.00	0.00	0.00	0.00	0.00
TRINITY_DN18633_c0_g1	0.00	3.09	21.32	15.46	17.85	3.76	6.78	5.84	59.97	0.00
TRINITY_DN18633_c10_g1	0.00	2.75	0.00	0.51	3.40	0.00	0.76	0.77	18.45	0.00
TRINITY_DN18633_c11_g1	0.00	0.00	0.00	0.00	0.00	0.00	0.00	0.00	0.00	0.00
TRINITY_DN18633_c11_g2	0.00	0.00	0.00	0.00	0.00	0.00	0.00	0.00	0.00	0.00
TRINITY_DN18633_c14_g1	0.00	0.00	0.00	0.00	0.00	0.00	0.00	0.00	24.20	0.00
TRINITY_DN18633_c15_g1	0.00	0.00	0.00	0.00	0.00	0.00	0.00	0.00	15.83	0.00
TRINITY_DN18633_c16_g1	0.00	0.00	0.00	0.00	15.42	0.00	0.00	0.00	0.00	0.00
TRINITY_DN18633_c2_g1	0.00	0.00	0.00	4.07	50.33	0.00	0.00	9.83	20.88	0.00
TRINITY_DN18633_c2_g2	0.00	2.63	15.89	11.07	36.71	18.29	0.00	0.00	15.08	9.55
TRINITY_DN18633_c2_g3	0.00	0.00	0.00	0.00	0.00	0.00	0.00	0.00	0.00	0.00
TRINITY_DN18633_c3_g2	0.00	0.00	0.00	0.00	0.00	0.00	0.00	0.00	0.00	0.00
TRINITY_DN18633_c5_g1	0.00	1.03	4.96	0.83	5.10	1.24	0.00	1.16	7.85	0.00
TRINITY_DN18633_c7_g1	0.00	0.00	0.00	0.00	0.00	19.65	0.00	0.00	14.66	0.00
TRINITY_DN18633_c8_g1	0.00	0.00	0.00	8.46	0.00	21.40	0.00	12.36	39.50	0.00
TRINITY_DN18633_c8_g2	0.00	0.00	0.00	0.00	0.00	0.00	0.00	0.00	0.00	0.00
TRINITY_DN18633_c9_g1	0.00	0.00	94.24	0.00	0.00	0.00	0.00	0.00	0.00	0.00
TRINITY_DN186340_c0_g1	0.00	0.00	0.00	0.00	0.00	0.00	0.00	0.00	0.00	0.00
TRINITY_DN186340_c1_g1	0.00	0.00	0.00	0.00	0.00	0.00	0.00	0.00	0.00	0.00
TRINITY_DN186341_c0_g1	0.00	0.00	26.52	24.02	36.64	7.57	0.00	0.00	8.30	0.00
TRINITY_DN186341_c0_g2	0.00	0.00	0.00	6.97	0.00	0.00	0.00	10.41	0.00	0.00
TRINITY_DN186341_c1_g1	0.00	0.00	0.00	0.00	0.00	9.83	0.00	0.00	0.00	0.00
TRINITY_DN186343_c0_g1	14.15	26.48	41.69	0.00	9.07	16.13	0.00	0.00	77.25	0.00
TRINITY_DN186343_c10_g1	0.00	0.00	0.00	0.00	0.00	0.00	0.00	0.00	0.00	0.00
TRINITY_DN186343_c1_g1	0.00	17.29	0.00	3.65	6.61	22.59	3.17	9.35	26.38	0.00
TRINITY_DN186343_c2_g1	0.00	24.98	0.00	0.00	0.00	20.33	8.97	0.00	56.74	0.00
TRINITY_DN186343_c6_g1	0.00	0.00	0.00	0.00	0.00	0.00	0.00	0.00	13.91	0.00
TRINITY_DN186343_c8_g1	0.00	10.60	0.00	23.24	12.91	19.51	0.00	5.67	30.16	0.00
TRINITY_DN186344_c0_g1	1.71	70.83	15.77	18.31	54.57	24.75	5.86	9.13	86.01	3.62
TRINITY_DN186344_c0_g2	4.61	0.00	3.83	3.77	32.65	6.57	1.75	2.77	34.64	0.00
TRINITY_DN186346_c0_g1	0.00	0.00	17.06	0.00	8.35	7.40	0.00	0.00	20.52	0.00
TRINITY_DN186346_c1_g1	0.00	13.88	0.00	0.00	0.00	0.00	0.00	0.00	0.00	0.00
TRINITY_DN186346_c2_g1	0.00	0.00	0.00	0.00	0.00	0.00	0.00	0.00	14.26	0.00
TRINITY_DN186347_c0_g1	0.00	0.00	0.00	0.00	0.00	0.00	0.00	0.00	0.00	0.00
TRINITY_DN186347_c1_g1	0.00	26.72	0.00	12.53	23.68	0.00	9.32	0.00	0.00	0.00
TRINITY_DN186348_c0_g2	0.00	0.00	0.00	0.00	0.00	0.00	0.00	0.00	0.00	0.00
TRINITY_DN186348_c1_g1	0.00	0.00	0.00	0.00	0.00	0.00	0.00	6.88	14.62	0.00
TRINITY_DN186349_c0_g1	0.00	0.00	0.00	0.00	0.00	0.00	0.00	0.00	17.66	0.00
TRINITY_DN18634_c1_g1	0.00	0.00	0.00	0.00	0.00	0.00	0.00	0.00	30.15	0.00
TRINITY_DN18634_c2_g1	0.00	0.00	3.62	8.83	0.00	3.64	0.00	3.90	10.27	0.00
TRINITY_DN18634_c3_g1	1.47	9.94	13.67	5.25	26.21	10.68	1.57	1.58	16.46	1.56
TRINITY_DN18634_c3_g2	0.00	0.00	0.00	0.00	0.00	0.00	0.00	0.00	0.00	0.00
TRINITY_DN18634_c5_g1	0.00	0.00	0.00	0.00	0.00	0.00	0.00	0.00	0.00	0.00
TRINITY_DN18634_c9_g1	17.57	0.00	0.00	0.00	0.00	0.00	0.00	0.00	18.51	0.00
TRINITY_DN186350_c0_g1	0.00	0.00	0.00	0.00	0.00	0.00	0.00	0.00	17.57	0.00
TRINITY_DN186351_c0_g1	0.00	0.00	0.00	0.00	0.00	0.00	0.00	0.00	0.00	0.00
TRINITY_DN186351_c0_g2	0.00	0.00	0.00	0.00	0.00	0.00	0.00	0.00	0.00	0.00
TRINITY_DN186351_c0_g3	0.00	0.00	0.00	0.00	0.00	0.00	0.00	0.00	0.00	0.00
TRINITY_DN186352_c0_g1	0.00	1.01	0.00	0.00	4.06	0.00	0.00	0.00	1.70	2.23
TRINITY_DN186353_c1_g1	0.00	0.00	0.00	0.00	0.00	0.00	0.00	0.00	0.00	0.00
TRINITY_DN186354_c0_g1	0.00	0.00	0.00	0.00	0.00	0.00	0.00	0.00	0.00	0.00
TRINITY_DN186356_c0_g1	0.00	0.00	0.00	0.00	0.00	0.00	0.00	0.00	0.00	0.00
TRINITY_DN186358_c0_g1	0.00	0.00	0.00	0.00	0.00	11.24	0.00	0.00	0.00	0.00
TRINITY_DN186359_c0_g1	0.00	0.00	0.00	0.00	0.00	0.00	0.00	0.00	0.00	0.00
TRINITY_DN186359_c0_g2	0.00	0.00	0.00	0.00	0.00	0.00	0.00	13.36	28.02	0.00
TRINITY_DN186359_c4_g1	0.00	0.00	0.00	9.82	0.00	0.00	7.34	0.00	0.00	0.00
TRINITY_DN18635_c0_g1	2.13	5.56	27.63	6.45	49.32	10.29	4.57	10.01	34.67	1.69
TRINITY_DN18635_c1_g1	0.00	0.00	0.00	0.00	40.86	0.00	0.00	0.00	13.65	0.00
TRINITY_DN186360_c0_g1	0.00	0.00	11.35	4.25	0.00	0.00	0.00	0.00	17.48	0.00
TRINITY_DN186360_c0_g2	0.00	0.00	0.00	0.00	0.00	0.00	0.00	0.00	0.00	0.00
TRINITY_DN186361_c0_g1	0.00	0.00	0.00	0.00	0.00	11.76	0.00	0.00	0.00	0.00
TRINITY_DN186361_c1_g1	0.00	0.00	0.00	0.00	0.00	0.00	0.00	0.00	18.00	0.00
TRINITY_DN186361_c2_g1	0.00	0.00	1.96	1.95	0.66	0.00	0.00	1.80	17.41	1.79
TRINITY_DN186361_c3_g1	0.00	0.00	0.00	1.21	5.36	1.92	0.00	0.00	3.28	0.00
TRINITY_DN186361_c5_g1	0.00	0.00	18.05	0.00	18.54	0.00	0.00	0.00	35.50	0.00
TRINITY_DN186361_c7_g1	0.00	0.00	0.00	0.00	0.00	0.00	0.00	0.00	0.00	0.00
TRINITY_DN186363_c0_g1	0.00	0.00	0.00	0.00	0.00	0.00	0.00	0.00	0.00	0.00
TRINITY_DN186364_c0_g1	15.07	0.00	0.00	0.00	0.00	0.00	0.00	0.00	0.00	0.00
TRINITY_DN186364_c1_g1	0.00	0.00	0.00	0.00	0.00	0.00	0.00	0.00	63.58	0.00
TRINITY_DN186364_c2_g1	0.00	0.00	0.00	1.91	0.00	0.00	0.00	0.00	0.00	0.00
TRINITY_DN186365_c0_g1	0.00	13.88	0.00	9.23	0.00	0.00	0.00	0.00	0.00	0.00
TRINITY_DN186365_c0_g3	0.00	0.00	11.50	0.00	0.00	0.00	0.00	0.00	0.00	0.00
TRINITY_DN186365_c0_g4	0.00	3.56	0.00	0.00	0.00	0.00	0.00	0.00	0.00	0.00
TRINITY_DN186365_c2_g1	0.00	0.00	0.00	0.00	0.00	0.00	0.00	0.00	0.00	0.00
TRINITY_DN186366_c0_g1	0.00	0.00	0.00	0.00	16.38	0.00	0.00	0.00	11.48	0.00
TRINITY_DN186366_c0_g2	0.00	0.00	0.00	1.47	0.00	6.61	0.00	0.00	0.00	0.00
TRINITY_DN186366_c1_g1	0.00	15.88	0.00	11.57	0.00	0.00	0.00	0.00	0.00	0.00
TRINITY_DN186367_c0_g1	0.00	0.00	0.00	0.00	38.15	0.00	0.00	0.00	0.00	16.31
TRINITY_DN186367_c0_g2	0.00	0.00	0.00	0.00	0.00	0.00	0.00	0.00	0.00	0.00
TRINITY_DN186367_c0_g4	0.00	0.00	0.00	0.00	0.00	0.00	0.00	0.00	0.00	0.00
TRINITY_DN186367_c1_g1	0.00	0.00	0.00	0.00	0.00	0.00	0.00	0.00	0.00	0.00
TRINITY_DN186367_c2_g1	0.00	0.00	0.00	0.00	0.00	0.00	0.00	0.00	0.00	0.00
TRINITY_DN186369_c1_g1	0.00	0.00	18.85	0.00	0.00	0.00	0.00	0.00	0.00	0.00
TRINITY_DN18636_c0_g1	1.70	8.60	0.00	4.77	14.70	6.78	4.16	0.00	27.04	3.74
TRINITY_DN18636_c0_g2	0.00	0.00	65.21	0.00	91.23	11.23	0.00	14.96	0.00	0.00
TRINITY_DN18636_c1_g1	0.00	0.56	9.39	0.83	11.03	6.69	0.00	3.78	6.52	3.12
TRINITY_DN18636_c3_g1	0.00	0.00	0.00	7.63	50.78	6.39	0.00	5.58	17.78	0.00
TRINITY_DN18636_c4_g1	0.00	0.00	6.66	2.03	3.36	0.00	0.00	0.00	0.00	2.98
TRINITY_DN18636_c5_g1	0.00	0.00	0.00	0.00	0.00	0.00	0.00	0.00	0.00	0.00
TRINITY_DN18636_c6_g1	0.00	0.00	0.00	0.00	0.00	0.00	0.00	0.00	3.75	0.00
TRINITY_DN186370_c0_g1	0.00	0.00	0.00	5.89	0.00	0.00	0.00	0.00	0.00	0.00
TRINITY_DN186372_c0_g1	0.00	0.00	0.00	0.00	0.00	54.56	0.00	0.00	34.02	0.00
TRINITY_DN186373_c1_g1	0.00	9.48	11.52	0.00	11.54	11.61	0.00	0.00	5.39	0.00
TRINITY_DN186373_c2_g1	0.00	0.00	0.00	0.00	0.00	0.00	0.00	0.00	4.69	0.00
TRINITY_DN186373_c3_g1	0.00	0.00	0.00	0.00	0.00	0.00	0.00	0.00	0.00	0.00
TRINITY_DN186374_c0_g1	0.00	27.80	53.86	16.17	101.18	0.00	6.03	11.84	81.97	0.00
TRINITY_DN186374_c4_g1	0.00	0.00	0.00	0.00	0.00	0.00	0.00	0.00	0.00	0.00
TRINITY_DN186374_c7_g1	0.00	12.90	46.46	0.00	0.00	31.54	0.00	0.00	14.71	0.00
TRINITY_DN186374_c8_g1	0.00	0.00	0.00	3.11	2.58	10.19	0.00	0.00	2.43	0.00
TRINITY_DN186375_c2_g1	0.00	0.00	0.00	0.00	13.90	0.00	0.00	0.00	0.00	0.00
TRINITY_DN186375_c3_g1	0.00	0.00	17.25	0.00	0.00	0.00	0.00	0.00	0.00	0.00
TRINITY_DN186375_c3_g2	0.00	0.00	12.39	0.00	45.62	0.00	17.24	0.00	2.20	0.00
TRINITY_DN186375_c4_g1	23.90	68.12	54.35	3997.49	153.04	27.68	72.95	73.74	103.36	96.95
TRINITY_DN186375_c5_g1	0.00	0.00	0.00	0.00	0.00	0.00	0.00	0.00	9.46	8.89
TRINITY_DN186376_c0_g1	0.00	0.00	0.00	0.00	0.00	0.00	0.00	0.00	0.00	0.00
TRINITY_DN186378_c1_g1	0.00	0.00	0.00	0.00	0.00	0.00	0.00	0.00	0.00	0.00
TRINITY_DN186379_c0_g1	0.00	0.00	0.00	19.36	10.97	0.00	0.00	0.00	0.00	0.00
TRINITY_DN186379_c1_g1	0.00	0.00	0.00	0.00	2.15	0.00	1.94	0.00	0.00	1.92
TRINITY_DN186379_c4_g1	0.00	0.00	0.00	29.39	33.52	0.00	0.00	0.00	30.85	0.00
TRINITY_DN18637_c0_g3	0.00	127.93	139.74	164.76	325.36	168.81	61.58	32.69	577.05	17.55
TRINITY_DN18637_c1_g1	0.00	8.30	57.70	54.07	97.86	30.24	0.00	15.53	28.12	7.79
TRINITY_DN18637_c3_g1	0.00	6.10	36.76	25.94	46.93	20.23	1.68	13.53	63.63	6.69
TRINITY_DN18637_c5_g1	0.00	6.66	0.00	0.00	59.29	0.00	5.34	6.21	6.62	10.51
TRINITY_DN18637_c8_g1	0.00	0.00	0.00	0.00	0.00	0.00	5.53	21.68	11.51	0.00
TRINITY_DN18637_c9_g1	0.00	0.00	0.00	0.00	0.00	0.00	0.00	0.00	0.00	0.00
TRINITY_DN186380_c0_g1	0.00	0.00	0.00	0.00	5.91	0.00	5.31	0.00	5.52	0.00
TRINITY_DN186380_c1_g1	0.00	0.00	7.94	0.00	0.00	0.00	0.00	0.00	0.00	0.00
TRINITY_DN186380_c3_g1	0.00	0.00	0.00	6.22	0.00	0.00	0.00	0.00	0.00	0.00
TRINITY_DN186382_c0_g1	0.00	0.00	0.00	0.00	0.00	0.00	0.00	0.00	0.00	0.00
TRINITY_DN186382_c1_g1	0.00	0.00	0.00	0.00	0.00	0.00	0.00	0.00	33.11	0.00
TRINITY_DN186384_c0_g1	0.00	9.12	5.54	23.38	22.22	5.58	4.98	0.00	0.00	0.00
TRINITY_DN186385_c0_g1	0.00	0.00	0.00	0.00	0.00	0.00	0.00	0.00	0.00	0.00
TRINITY_DN186385_c0_g2	0.00	0.00	0.00	0.00	0.00	0.00	0.00	0.00	0.00	0.00
TRINITY_DN186385_c1_g1	0.00	0.00	0.00	0.00	0.00	0.00	0.00	0.00	0.00	0.00
TRINITY_DN186385_c2_g1	0.00	0.00	0.00	0.00	0.00	0.00	0.00	0.00	0.00	0.00
TRINITY_DN186385_c4_g1	0.00	0.00	0.00	0.00	0.00	0.00	0.00	0.00	0.00	0.00
TRINITY_DN186385_c5_g1	0.00	0.00	0.00	0.00	0.00	19.25	0.00	0.00	0.00	0.00
TRINITY_DN186385_c6_g1	0.00	0.00	0.00	0.00	0.00	0.00	0.00	0.00	0.00	0.00
TRINITY_DN186387_c11_g1	0.00	0.00	0.00	0.00	0.00	0.00	0.00	0.00	0.00	0.00
TRINITY_DN186387_c1_g1	0.00	0.00	0.00	8.54	0.00	0.00	0.00	0.00	0.00	0.00
TRINITY_DN186387_c1_g2	0.00	0.00	0.00	0.00	0.00	0.00	0.00	0.00	0.00	0.00
TRINITY_DN186387_c7_g1	0.00	0.00	0.00	0.00	0.00	0.00	0.00	0.00	0.00	0.00
TRINITY_DN186387_c8_g1	0.00	0.00	44.84	0.00	0.00	0.00	0.00	0.00	0.00	0.00
TRINITY_DN186388_c0_g1	0.00	0.00	4.88	3.61	3.02	0.00	0.90	0.92	1.90	0.00
TRINITY_DN186388_c0_g2	0.00	4.05	2.43	2.28	2.75	0.00	0.00	0.00	0.00	0.00
TRINITY_DN186388_c1_g1	0.00	0.00	0.00	0.00	0.00	0.00	0.00	0.00	0.00	0.00
TRINITY_DN186389_c0_g1	0.00	0.00	0.00	0.00	0.00	10.77	9.50	0.00	12.92	0.00
TRINITY_DN18638_c0_g1	0.00	11.08	0.00	4.49	24.57	0.00	0.00	0.00	19.40	0.00
TRINITY_DN18638_c1_g1	0.00	0.00	0.00	0.00	0.00	0.00	0.00	0.00	0.00	0.00
TRINITY_DN18638_c2_g1	0.00	1.67	11.42	5.10	16.94	12.69	7.62	1.26	16.55	0.62
TRINITY_DN18638_c2_g2	0.00	0.00	0.00	0.00	5.28	0.00	0.00	0.00	7.14	0.00
TRINITY_DN18638_c2_g4	0.00	0.00	7.69	0.00	0.00	0.00	9.45	0.00	12.69	0.00
TRINITY_DN18638_c2_g5	0.00	0.00	0.00	0.00	0.00	0.00	0.00	0.00	24.93	0.00
TRINITY_DN18638_c3_g1	0.00	0.00	0.00	0.00	0.98	0.00	3.86	0.00	1.69	0.00
TRINITY_DN18638_c4_g1	0.00	0.00	0.00	0.00	0.00	0.00	0.00	0.00	0.00	0.00
TRINITY_DN18638_c6_g1	0.00	0.00	0.00	0.00	0.00	0.00	0.00	0.00	0.00	0.00
TRINITY_DN18638_c9_g1	0.00	0.00	0.00	0.00	0.00	0.00	0.00	0.00	0.00	0.00
TRINITY_DN186390_c0_g2	0.00	0.00	0.00	0.00	13.62	0.00	0.00	0.00	0.00	0.00
TRINITY_DN186390_c1_g1	0.00	0.00	0.00	0.00	0.00	0.00	0.00	0.00	0.00	0.00
TRINITY_DN186392_c0_g1	0.00	17.26	0.00	6.22	0.00	21.15	0.00	0.00	29.48	0.00
TRINITY_DN186393_c0_g1	0.00	0.00	0.00	0.00	0.00	0.00	0.00	0.00	5.11	0.00
TRINITY_DN186393_c3_g1	0.00	0.00	3.27	5.98	0.00	0.00	0.00	5.87	3.33	0.00
TRINITY_DN186394_c0_g2	0.00	0.00	5.13	0.00	4.43	15.50	0.00	0.00	36.57	0.00
TRINITY_DN186394_c0_g3	0.00	0.00	11.48	11.64	15.43	0.00	6.94	0.00	0.00	3.41
TRINITY_DN186394_c12_g1	0.00	0.00	0.00	0.00	0.00	0.00	0.00	0.00	0.00	0.00
TRINITY_DN186394_c1_g1	0.00	0.00	0.00	0.00	0.00	0.00	0.00	0.00	0.00	0.00
TRINITY_DN186394_c3_g1	0.00	0.00	0.00	0.00	0.00	0.00	0.00	0.00	0.00	0.00
TRINITY_DN186394_c5_g1	0.00	0.00	0.00	9.72	49.20	8.22	0.00	0.00	0.00	0.00
TRINITY_DN186394_c8_g1	0.00	0.00	0.00	5.28	0.00	0.00	0.00	0.00	0.00	0.00
TRINITY_DN186395_c0_g1	0.00	9.92	0.00	3.66	15.16	3.01	2.73	0.00	11.39	2.69
TRINITY_DN186395_c0_g2	0.00	0.00	0.00	0.00	0.00	0.00	0.00	0.00	0.00	0.00
TRINITY_DN186396_c0_g1	0.00	4.35	0.00	12.53	31.53	0.00	0.00	4.58	53.53	4.61
TRINITY_DN186396_c1_g2	0.00	0.00	0.00	0.00	0.00	0.00	0.00	0.00	0.00	0.00
TRINITY_DN186396_c2_g1	0.00	11.26	0.00	0.00	0.00	0.00	0.00	0.00	20.35	0.00
TRINITY_DN186397_c0_g1	0.00	0.00	0.00	0.00	0.00	0.00	0.00	0.00	0.00	0.00
TRINITY_DN186397_c1_g1	0.00	0.00	0.00	0.00	0.00	0.00	0.00	0.00	7.35	6.96
TRINITY_DN186397_c2_g1	0.00	0.00	0.00	0.00	0.00	0.00	0.00	0.00	0.00	0.00
TRINITY_DN186397_c3_g1	0.00	0.00	0.00	0.00	0.00	0.00	0.00	0.00	0.00	0.00
TRINITY_DN186399_c0_g1	0.00	0.00	0.00	0.00	0.00	0.00	0.00	0.00	0.00	0.00
TRINITY_DN18639_c0_g1	0.00	2.04	0.00	17.12	9.43	0.00	0.00	0.00	8.84	0.00
TRINITY_DN18639_c1_g1	0.00	0.00	0.00	0.00	0.00	5.02	0.00	0.00	0.00	0.00
TRINITY_DN1863_c0_g1	20.63	251.72	442.43	368.94	989.85	298.61	144.15	161.72	1246.39	53.76
TRINITY_DN1863_c0_g2	9.72	62.10	40.67	48.13	143.97	67.63	31.32	36.77	495.66	29.29
TRINITY_DN1863_c10_g1	0.00	0.00	0.00	0.00	0.00	0.00	0.00	0.00	5.12	0.00
TRINITY_DN1863_c1_g1	0.00	9.06	18.27	4.45	44.20	11.01	6.64	19.57	93.58	3.26
TRINITY_DN1863_c2_g1	0.00	0.00	0.00	5.67	9.60	8.44	0.00	0.00	0.00	0.00
TRINITY_DN1863_c2_g2	0.00	0.00	0.00	6.87	23.34	0.00	0.00	10.26	0.00	0.00
TRINITY_DN1863_c2_g3	0.00	0.00	0.00	0.00	0.00	0.00	0.00	0.00	0.00	0.00
TRINITY_DN1863_c2_g4	0.00	0.00	10.28	0.00	0.00	0.00	9.36	0.00	0.00	0.00
TRINITY_DN1863_c3_g1	1.69	0.00	0.00	10.83	50.99	0.00	0.42	8.06	10.78	0.00
TRINITY_DN1863_c3_g2	0.00	36.95	80.98	61.30	49.32	45.23	37.56	26.90	238.38	6.85
TRINITY_DN1863_c4_g1	0.00	23.97	19.28	17.27	29.30	19.55	8.63	0.00	17.40	0.00
TRINITY_DN1863_c4_g2	0.64	5.48	12.38	6.99	13.70	0.00	0.00	0.00	25.94	0.97
TRINITY_DN1863_c5_g1	0.00	9.85	13.12	0.00	67.32	0.00	0.00	13.23	195.33	0.00
TRINITY_DN1863_c9_g1	0.00	0.00	0.00	0.00	0.00	0.00	0.00	0.00	0.00	0.00
TRINITY_DN186400_c0_g1	0.00	0.00	0.00	0.00	0.00	0.00	0.00	0.00	0.00	0.00
TRINITY_DN186402_c0_g1	0.00	1.20	5.77	0.00	5.91	0.00	1.32	1.34	9.75	0.00
TRINITY_DN186402_c10_g1	0.00	0.00	0.00	0.00	0.00	0.00	0.00	0.00	11.20	0.00
TRINITY_DN186402_c11_g1	0.00	0.00	0.00	0.00	0.00	0.00	0.00	0.00	0.00	0.00
TRINITY_DN186402_c1_g1	0.00	0.00	6.47	5.97	12.37	1.62	0.00	0.00	1.56	0.00
TRINITY_DN186402_c2_g2	0.00	0.00	4.29	0.00	0.00	0.00	0.00	0.00	0.00	0.00
TRINITY_DN186402_c3_g1	0.00	0.00	0.00	0.00	0.00	0.00	0.00	0.00	0.00	0.00
TRINITY_DN186402_c5_g1	0.00	1.10	5.96	3.27	10.25	7.27	1.83	0.62	23.25	1.23
TRINITY_DN186402_c6_g1	0.00	0.00	0.00	0.00	0.00	0.00	0.00	0.00	6.52	0.00
TRINITY_DN186402_c7_g1	0.00	5.52	3.98	5.72	12.26	0.00	0.00	0.00	11.56	0.00
TRINITY_DN186402_c8_g1	0.00	0.00	0.00	10.95	0.00	0.00	0.00	0.00	17.33	0.00
TRINITY_DN186402_c9_g1	0.00	0.00	0.00	0.00	0.00	0.00	0.00	0.00	0.00	0.00
TRINITY_DN186403_c0_g1	0.00	0.00	0.00	0.00	0.00	0.00	0.00	0.00	0.00	0.00
TRINITY_DN186404_c0_g1	0.00	0.00	0.00	0.00	32.95	0.00	0.00	0.00	15.17	0.00
TRINITY_DN186405_c0_g1	0.00	0.00	5.99	2.85	0.00	0.00	0.00	0.00	2.85	0.00
TRINITY_DN186406_c0_g1	0.00	0.00	0.00	0.00	0.00	0.00	0.00	0.00	32.47	0.00
TRINITY_DN186407_c0_g1	0.00	0.00	0.00	0.00	0.00	0.00	0.00	0.00	0.00	0.00
TRINITY_DN18640_c0_g1	0.00	21.06	12.74	12.07	40.71	9.80	8.87	11.10	68.34	3.34
TRINITY_DN18640_c0_g2	0.00	5.33	24.84	7.47	18.62	0.00	11.14	10.93	34.82	0.00
TRINITY_DN186413_c0_g1	0.00	0.00	0.00	0.00	29.36	7.40	0.00	0.00	0.00	0.00
TRINITY_DN186413_c0_g2	0.00	0.00	0.00	0.00	0.00	0.00	0.00	0.00	0.00	0.00
TRINITY_DN186413_c0_g5	0.00	2.87	5.19	0.00	4.07	1.74	0.00	0.00	13.39	0.00
TRINITY_DN186413_c1_g1	0.00	0.00	10.16	0.00	2.72	2.69	0.00	0.00	0.00	0.00
TRINITY_DN186413_c4_g1	0.00	0.00	28.82	0.00	14.78	0.00	0.00	0.00	0.00	0.00
TRINITY_DN186415_c0_g1	0.00	0.00	33.86	0.00	0.00	0.00	0.00	0.00	0.00	0.00
TRINITY_DN186416_c0_g1	0.00	0.00	0.00	0.00	0.00	0.00	0.00	0.00	0.00	0.00
TRINITY_DN186417_c1_g1	0.00	0.00	0.00	0.00	0.00	0.00	0.00	0.00	13.91	0.00
TRINITY_DN186422_c0_g1	0.00	0.00	0.00	0.00	0.00	0.00	0.00	0.00	0.00	0.00
TRINITY_DN186422_c1_g1	0.00	0.00	0.00	5.15	0.00	0.00	0.00	0.00	0.00	0.00
TRINITY_DN186423_c0_g1	0.00	0.00	0.00	0.00	20.33	0.00	0.00	0.00	0.00	0.00
TRINITY_DN186424_c0_g1	0.00	0.00	0.00	0.00	8.15	0.00	0.00	0.00	0.00	0.00
TRINITY_DN186427_c0_g3	0.00	0.00	0.00	0.00	0.00	0.00	0.00	0.00	13.91	0.00
TRINITY_DN186428_c0_g1	0.00	0.00	0.00	0.00	0.00	0.00	0.00	0.00	0.00	0.00
TRINITY_DN186428_c1_g1	0.00	0.00	0.00	0.00	0.00	0.00	0.00	0.00	6.14	0.00
TRINITY_DN186429_c0_g1	0.00	0.00	0.00	0.00	0.00	0.00	0.00	0.00	0.00	0.00
TRINITY_DN186429_c1_g1	0.00	0.00	11.26	1.38	6.88	0.00	0.00	0.00	15.11	2.04
TRINITY_DN186429_c2_g1	0.00	0.00	3.78	1.55	6.45	0.00	0.00	0.00	0.00	0.00
TRINITY_DN186429_c3_g1	0.00	0.00	0.00	0.00	0.00	0.00	0.00	0.00	0.00	0.00
TRINITY_DN186429_c4_g1	0.00	0.00	0.00	7.91	0.00	0.00	0.00	0.00	0.00	0.00
TRINITY_DN186430_c0_g1	0.00	0.00	34.28	0.00	0.00	0.00	0.00	0.00	0.00	0.00
TRINITY_DN186431_c0_g1	0.00	0.00	0.00	0.00	0.00	0.00	0.00	0.00	0.00	0.00
TRINITY_DN186431_c1_g1	0.00	0.00	0.00	7.23	0.00	0.00	3.59	0.00	7.47	0.00
TRINITY_DN186432_c0_g2	0.00	0.00	0.00	0.00	0.00	0.00	0.00	0.00	0.00	0.00
TRINITY_DN186432_c0_g3	0.00	0.00	0.00	0.00	0.00	0.00	0.00	0.00	0.00	0.00
TRINITY_DN186432_c1_g1	0.00	0.00	0.00	0.00	39.16	0.00	0.00	0.00	0.00	0.00
TRINITY_DN186432_c2_g1	0.00	0.00	0.00	0.00	0.00	0.00	0.00	0.00	0.00	0.00
TRINITY_DN186433_c0_g1	0.00	0.00	8.76	0.00	0.00	0.00	0.00	0.00	2.78	0.00
TRINITY_DN186433_c1_g1	0.00	0.00	0.00	11.66	0.00	0.00	0.00	0.00	18.51	0.00
TRINITY_DN186433_c2_g1	0.00	0.00	0.00	0.00	30.01	0.00	0.00	0.00	0.00	0.00
TRINITY_DN186434_c1_g1	0.00	0.00	0.00	3.10	0.00	0.00	0.00	0.00	0.00	0.00
TRINITY_DN186435_c0_g1	0.00	0.00	0.00	0.00	0.00	0.00	0.00	0.00	0.00	0.00
TRINITY_DN186435_c0_g2	0.00	0.00	0.00	0.00	26.10	17.15	0.00	0.00	15.98	0.00
TRINITY_DN186435_c9_g1	0.00	0.00	0.00	0.00	0.00	0.00	0.00	0.00	30.85	0.00
TRINITY_DN186436_c0_g1	0.00	0.00	0.00	0.00	14.11	0.00	0.00	0.00	0.00	0.00
TRINITY_DN186438_c0_g1	0.00	0.00	0.00	0.00	0.00	0.00	0.00	0.00	16.85	0.00
TRINITY_DN18643_c0_g1	0.00	9.68	32.14	3.47	0.00	0.00	0.00	0.00	57.36	0.00
TRINITY_DN18643_c0_g2	0.00	3.05	5.25	13.51	0.00	25.98	0.00	3.30	53.52	0.00
TRINITY_DN186440_c0_g2	0.00	0.00	0.00	0.00	34.09	0.00	0.00	0.00	0.00	0.00
TRINITY_DN186440_c1_g1	0.00	2.70	0.00	3.98	16.47	3.28	0.00	2.93	6.18	2.92
TRINITY_DN186440_c2_g1	0.00	0.00	0.00	4.79	0.00	0.00	0.00	0.00	0.00	0.00
TRINITY_DN186440_c3_g1	0.00	6.22	0.00	18.12	53.17	15.29	6.75	0.00	35.32	13.41
TRINITY_DN186440_c5_g1	0.00	0.00	0.00	0.00	0.00	0.00	0.00	0.00	6.91	0.00
TRINITY_DN186440_c8_g1	0.00	0.00	12.39	0.00	25.40	0.00	0.00	0.00	0.00	0.00
TRINITY_DN186440_c9_g1	0.00	0.00	0.00	0.00	0.00	0.00	0.00	0.00	0.00	0.00
TRINITY_DN186441_c0_g1	0.00	0.00	0.00	0.00	0.00	8.36	0.00	0.00	7.74	0.00
TRINITY_DN186441_c0_g3	0.00	0.00	0.00	0.00	0.00	0.00	0.00	0.00	0.00	0.00
TRINITY_DN186441_c0_g4	0.00	0.00	0.00	0.00	0.00	0.00	0.00	0.00	0.00	0.00
TRINITY_DN186442_c0_g1	0.00	0.00	0.00	0.00	6.38	6.42	0.00	0.00	5.95	0.00
TRINITY_DN186442_c0_g2	0.00	58.49	0.00	41.07	0.00	0.00	0.00	0.00	16.70	0.00
TRINITY_DN186442_c0_g3	0.00	0.00	0.00	15.45	0.00	4.64	0.00	0.00	6.52	0.00
TRINITY_DN186442_c0_g6	0.00	0.00	55.48	0.00	0.00	0.00	0.00	0.00	0.00	0.00
TRINITY_DN186442_c0_g7	0.00	0.00	0.00	0.00	0.00	0.00	0.00	0.00	9.20	0.00
TRINITY_DN186442_c1_g2	0.00	0.00	0.00	0.00	0.00	0.00	0.00	0.00	18.00	0.00
TRINITY_DN186444_c1_g1	0.00	0.00	0.00	9.29	0.00	0.00	0.00	0.00	0.00	0.00
TRINITY_DN186445_c0_g1	0.00	0.00	0.00	0.00	6.05	0.00	0.00	0.00	0.00	0.00
TRINITY_DN186447_c1_g1	0.00	0.00	0.00	2.35	0.00	0.00	0.00	0.00	0.00	0.00
TRINITY_DN186448_c0_g1	0.00	0.00	0.00	23.55	0.00	0.00	0.00	0.00	0.00	0.00
TRINITY_DN186449_c0_g1	0.00	0.00	0.00	0.00	0.00	0.00	0.00	0.00	0.00	0.00
TRINITY_DN18644_c0_g1	0.00	0.00	0.00	8.60	4.09	0.00	1.83	1.84	11.54	0.00
TRINITY_DN18644_c0_g2	0.00	17.41	0.00	0.00	12.70	0.00	0.00	0.00	0.00	0.00
TRINITY_DN18644_c2_g2	0.91	7.81	20.71	12.25	56.36	13.27	8.16	3.70	57.45	1.22
TRINITY_DN18644_c3_g1	0.00	0.00	0.00	0.00	0.00	0.00	0.00	0.00	17.01	15.86
TRINITY_DN18644_c4_g1	0.00	0.00	0.00	0.00	0.00	0.00	0.00	0.00	13.91	0.00
TRINITY_DN186450_c0_g1	0.00	0.00	16.18	3.95	28.26	5.64	5.16	3.45	14.89	0.00
TRINITY_DN186450_c4_g1	0.00	0.00	0.00	0.00	0.00	0.00	0.00	0.00	0.00	0.00
TRINITY_DN186451_c0_g1	0.00	11.54	0.00	0.00	7.91	6.97	7.02	3.69	23.44	0.00
TRINITY_DN186451_c0_g2	0.00	0.00	0.00	0.00	0.00	0.00	0.00	7.06	0.00	0.00
TRINITY_DN186451_c0_g4	0.00	0.00	0.00	0.00	0.00	0.00	0.00	0.00	0.00	0.00
TRINITY_DN186451_c3_g1	0.00	0.00	0.00	0.00	0.00	0.00	0.00	0.00	0.00	0.00
TRINITY_DN186453_c0_g1	0.00	0.00	0.00	0.00	0.00	0.00	0.00	0.00	0.00	0.00
TRINITY_DN186453_c1_g1	0.00	0.00	0.00	0.00	0.00	0.00	0.00	0.00	0.00	0.00
TRINITY_DN186453_c1_g2	0.00	0.00	0.00	0.00	0.00	0.00	0.00	0.00	0.00	0.00
TRINITY_DN186453_c2_g1	0.00	4.23	10.22	3.12	0.00	2.56	2.02	0.00	14.62	0.00
TRINITY_DN186453_c3_g1	0.00	0.00	0.00	0.00	11.54	0.00	0.00	0.00	0.00	0.00
TRINITY_DN186454_c0_g1	0.00	0.00	0.00	1.99	8.43	0.00	1.32	1.33	1.39	0.00
TRINITY_DN186454_c0_g2	0.00	3.51	0.00	0.00	1.32	0.00	0.00	0.00	3.06	0.00
TRINITY_DN186455_c0_g1	0.00	0.00	0.00	0.00	0.00	0.00	0.00	0.00	33.70	0.00
TRINITY_DN186456_c0_g1	0.00	0.00	0.00	0.00	0.00	0.00	0.00	0.00	0.00	0.00
TRINITY_DN186456_c0_g2	0.00	0.00	3.64	0.00	3.67	0.00	0.00	0.00	0.00	0.00
TRINITY_DN186459_c0_g1	0.00	0.00	0.00	0.00	77.19	0.00	0.00	0.00	30.71	0.00
TRINITY_DN18645_c0_g1	8.12	25.07	175.49	39.51	348.11	21.70	18.33	35.52	135.96	5.93
TRINITY_DN18645_c2_g1	0.00	0.00	8.22	14.73	0.00	0.00	0.00	0.00	0.00	0.00
TRINITY_DN18645_c3_g1	0.00	0.00	0.00	0.00	0.00	0.00	0.00	0.00	0.00	0.00
TRINITY_DN18645_c5_g1	0.00	0.00	0.00	0.00	17.46	20.49	0.00	0.00	0.00	0.00
TRINITY_DN18645_c8_g1	0.00	0.00	0.00	0.00	0.00	0.00	0.00	0.00	0.00	0.00
TRINITY_DN186461_c0_g1	0.00	0.00	0.00	7.59	0.00	0.00	0.00	0.00	11.91	0.00
TRINITY_DN186462_c0_g1	0.00	0.00	0.00	0.00	0.00	0.00	0.00	0.00	0.00	0.00
TRINITY_DN186464_c0_g1	0.00	0.00	0.00	7.42	50.43	0.00	0.00	0.00	0.00	0.00
TRINITY_DN186465_c0_g1	0.00	0.00	0.00	0.00	0.00	0.00	0.00	0.00	0.00	0.00
TRINITY_DN186466_c0_g1	0.00	0.00	0.00	0.00	0.00	19.58	0.00	0.00	0.00	0.00
TRINITY_DN186468_c0_g1	0.00	0.00	0.00	0.00	15.24	0.00	0.00	0.00	0.00	0.00
TRINITY_DN186468_c1_g1	0.00	0.00	0.00	10.67	0.00	0.00	0.00	0.00	0.00	0.00
TRINITY_DN186469_c0_g1	0.00	5.32	19.41	38.91	64.88	0.00	0.00	17.09	17.97	5.75
TRINITY_DN18646_c0_g1	0.00	0.00	0.00	0.00	0.00	0.00	0.00	0.00	60.75	0.00
TRINITY_DN18646_c0_g2	0.00	0.00	0.00	0.00	0.00	0.00	0.00	0.00	0.00	0.00
TRINITY_DN18646_c3_g1	0.00	0.00	0.00	8.61	0.00	0.00	0.00	0.00	0.00	0.00
TRINITY_DN18646_c7_g1	0.00	0.00	13.84	0.00	10.62	0.00	0.00	6.08	0.00	0.00
TRINITY_DN186474_c0_g1	0.00	0.00	21.69	0.00	11.03	0.00	0.00	0.00	10.24	0.00
TRINITY_DN186475_c0_g1	0.00	0.00	0.00	3.29	0.00	0.00	0.00	0.00	0.00	4.85
TRINITY_DN186476_c0_g1	0.00	0.00	0.00	0.00	0.00	0.00	0.00	0.00	0.00	0.00
TRINITY_DN186476_c0_g2	0.00	14.73	17.76	0.00	0.00	0.00	0.00	0.00	50.56	0.00
TRINITY_DN186476_c0_g3	0.00	8.81	0.00	0.00	21.51	0.00	9.50	0.00	7.83	0.00
TRINITY_DN186476_c0_g4	0.00	0.00	0.00	0.00	0.00	0.00	0.00	0.00	0.00	0.00
TRINITY_DN186476_c3_g1	0.00	0.00	0.00	0.00	0.00	0.00	0.00	0.00	0.00	0.00
TRINITY_DN186477_c0_g1	0.00	0.00	0.00	0.00	6.87	0.00	0.00	0.00	6.41	0.00
TRINITY_DN186477_c1_g1	0.00	0.00	0.00	0.00	0.00	0.00	0.00	0.00	32.12	0.00
TRINITY_DN186477_c2_g4	0.00	0.00	19.57	66.51	0.00	0.00	0.00	0.00	0.00	0.00
TRINITY_DN186477_c5_g1	0.00	0.00	0.00	0.00	0.00	0.00	0.00	0.00	0.00	0.00
TRINITY_DN186478_c1_g1	0.00	0.00	19.19	0.00	26.88	19.61	0.00	0.00	0.00	17.06
TRINITY_DN186479_c0_g1	0.00	0.00	0.00	17.06	0.00	0.00	0.00	6.24	26.59	0.00
TRINITY_DN186479_c0_g4	0.00	0.00	30.45	0.00	15.62	0.00	13.60	0.00	0.00	0.00
TRINITY_DN186479_c0_g5	0.00	0.00	0.00	10.95	0.00	0.00	0.00	0.00	0.00	0.00
TRINITY_DN186479_c2_g1	0.00	0.00	14.17	0.00	0.00	0.00	0.00	0.00	0.00	0.00
TRINITY_DN186479_c3_g1	0.00	17.06	0.00	0.00	0.00	0.00	0.00	0.00	0.00	0.00
TRINITY_DN186479_c4_g1	0.00	0.00	0.00	0.00	0.00	0.00	0.00	0.00	0.00	0.00
TRINITY_DN186479_c6_g1	0.00	0.00	0.00	0.00	0.00	0.00	0.00	0.00	4.60	0.00
TRINITY_DN186479_c8_g1	0.00	0.00	16.25	0.00	0.00	0.00	0.00	0.00	15.43	0.00
TRINITY_DN186480_c0_g2	0.00	0.00	16.84	2.55	25.41	8.46	0.00	7.47	19.78	3.75
TRINITY_DN186481_c0_g1	0.00	0.00	0.00	0.00	0.00	0.00	0.00	0.00	18.16	0.00
TRINITY_DN186482_c0_g1	0.00	0.00	0.00	0.00	0.00	0.00	0.00	0.00	0.00	0.00
TRINITY_DN186482_c0_g3	0.00	0.00	0.00	9.82	24.86	0.00	0.00	0.00	0.00	7.28
TRINITY_DN186482_c0_g4	0.00	0.00	10.60	0.00	0.00	0.00	0.00	0.00	4.05	0.00
TRINITY_DN186482_c1_g1	0.00	1.62	0.00	7.20	8.78	16.09	0.00	0.00	23.41	0.00
TRINITY_DN186482_c4_g1	0.00	0.00	18.47	0.00	0.00	0.00	0.00	0.00	34.53	0.00
TRINITY_DN186482_c7_g1	0.00	0.00	0.00	16.83	0.00	0.00	0.00	0.00	17.67	0.00
TRINITY_DN186484_c0_g1	0.00	0.00	0.00	0.00	5.05	0.00	0.00	0.00	0.00	4.47
TRINITY_DN186484_c1_g1	0.00	0.00	0.00	71.62	0.00	0.00	0.00	0.00	0.00	0.00
TRINITY_DN186485_c0_g1	0.00	0.00	0.00	884.94	0.00	0.00	0.00	0.00	13.53	0.00
TRINITY_DN186485_c1_g1	0.00	15.10	0.00	10.98	0.00	0.00	16.19	16.64	17.34	0.00
TRINITY_DN186487_c1_g1	0.00	0.00	0.00	0.00	0.00	0.00	0.00	0.00	0.00	0.00
TRINITY_DN186488_c0_g1	0.00	4.85	1.95	2.39	3.97	0.00	0.00	0.00	4.55	1.77
TRINITY_DN186489_c0_g1	0.00	0.00	0.00	0.00	0.00	20.19	0.00	0.00	0.00	3.58
TRINITY_DN18648_c0_g1	6.74	49.08	99.38	67.34	129.60	40.08	19.45	21.52	168.57	3.24
TRINITY_DN18648_c10_g1	0.00	3.62	4.46	0.95	0.00	0.00	0.00	0.00	0.00	0.00
TRINITY_DN186490_c0_g1	0.00	0.00	0.00	0.00	18.39	0.00	0.00	0.00	17.01	0.00
TRINITY_DN186491_c0_g1	0.00	0.00	0.00	5.44	3.01	0.00	0.00	0.00	2.82	0.00
TRINITY_DN186491_c1_g1	0.00	7.30	26.52	0.00	0.00	0.00	0.00	0.00	8.30	0.00
TRINITY_DN186493_c0_g1	0.00	0.00	0.00	0.00	78.55	0.00	0.00	0.00	0.00	0.00
TRINITY_DN186495_c0_g1	0.00	0.00	0.00	0.00	0.00	0.00	0.00	0.00	0.00	0.00
TRINITY_DN186496_c0_g1	0.00	0.00	4.38	0.00	0.00	5.67	0.00	0.00	8.22	0.00
TRINITY_DN186499_c0_g1	0.00	0.00	8.76	0.00	0.00	2.93	0.00	0.00	11.10	0.00
TRINITY_DN18649_c0_g2	0.00	0.00	0.00	0.00	0.00	0.00	0.00	0.00	0.00	0.00
TRINITY_DN18649_c2_g1	0.00	0.00	4.04	12.26	0.00	0.00	0.00	0.00	11.41	0.00
TRINITY_DN18649_c2_g2	0.00	0.00	10.64	0.00	26.29	10.82	0.00	0.00	30.18	0.00
TRINITY_DN18649_c2_g3	0.00	0.00	6.50	1.19	21.81	5.83	3.56	5.35	18.67	0.00
TRINITY_DN1864_c0_g1	0.00	0.00	0.00	3.70	0.00	0.00	0.00	0.00	6.46	0.00
TRINITY_DN1864_c0_g2	0.00	14.62	17.59	21.17	18.08	0.00	0.00	0.00	0.00	0.00
TRINITY_DN1864_c11_g1	0.00	0.00	0.00	0.00	0.00	0.00	0.00	0.00	0.00	0.00
TRINITY_DN1864_c13_g1	0.00	0.00	0.00	0.00	0.00	0.00	0.00	0.00	0.00	0.00
TRINITY_DN1864_c14_g1	0.00	0.00	0.00	0.00	15.13	0.00	0.00	0.00	0.00	0.00
TRINITY_DN1864_c1_g1	0.00	0.49	0.00	0.35	1.45	0.00	0.00	0.00	1.18	0.00
TRINITY_DN1864_c3_g1	0.00	0.00	0.00	0.00	0.00	0.00	0.00	0.00	0.00	0.00
TRINITY_DN1864_c4_g1	0.00	7.03	0.00	9.12	23.92	0.00	0.00	0.00	0.00	5.95
TRINITY_DN1864_c4_g2	0.00	0.00	0.00	0.00	6.05	0.00	0.00	0.00	0.00	0.00
TRINITY_DN1864_c5_g1	0.00	0.00	0.00	7.97	27.00	0.00	0.00	23.83	75.23	0.00
TRINITY_DN1864_c7_g1	0.00	0.00	0.00	0.00	35.32	0.00	0.00	0.00	16.27	0.00
TRINITY_DN186500_c1_g1	0.00	0.00	0.00	0.00	0.00	0.00	0.00	0.00	0.00	0.00
TRINITY_DN186501_c0_g1	0.00	0.00	0.00	0.00	0.00	0.00	0.00	0.00	0.00	0.00
TRINITY_DN186501_c0_g2	0.00	13.12	0.00	0.00	0.00	15.98	0.00	0.00	0.00	0.00
TRINITY_DN186501_c1_g1	0.00	0.00	15.62	0.00	0.00	3.09	0.00	0.00	0.00	0.00
TRINITY_DN186501_c3_g1	0.00	0.00	0.00	0.00	0.00	0.00	0.00	0.00	0.00	0.00
TRINITY_DN186504_c0_g1	0.00	0.00	0.00	0.00	0.00	0.00	0.00	0.00	0.00	0.00
TRINITY_DN186506_c0_g1	0.00	0.00	4.83	0.00	0.00	0.00	0.00	0.00	4.53	0.00
TRINITY_DN186507_c0_g1	0.00	0.00	0.00	7.52	0.00	0.00	0.00	0.00	1.99	0.00
TRINITY_DN186507_c0_g2	0.00	0.00	0.00	3.19	7.62	0.00	0.00	0.00	0.00	0.00
TRINITY_DN186507_c1_g1	0.00	0.00	0.00	0.00	6.24	0.00	0.00	0.00	0.00	0.00
TRINITY_DN186508_c0_g1	0.00	5.35	0.00	27.34	6.52	19.68	0.00	0.00	25.64	0.00
TRINITY_DN186509_c0_g1	0.00	0.00	0.00	0.00	0.00	18.84	0.00	0.00	0.00	0.00
TRINITY_DN18650_c0_g1	0.00	0.00	0.00	0.00	0.52	15.88	0.00	0.00	54.25	0.00
TRINITY_DN18650_c0_g2	0.00	0.00	0.00	0.00	0.00	0.00	0.00	0.00	0.00	0.00
TRINITY_DN18650_c0_g3	0.00	0.00	10.06	4.32	0.00	0.00	0.00	0.00	18.99	0.00
TRINITY_DN18650_c0_g5	0.00	0.00	0.00	8.91	0.00	9.90	0.00	8.67	46.08	0.00
TRINITY_DN18650_c1_g1	0.00	0.00	0.00	0.00	0.00	0.00	0.00	0.00	0.00	0.00
TRINITY_DN18650_c3_g1	0.00	0.00	0.00	8.90	26.73	0.00	0.00	0.00	0.00	0.00
TRINITY_DN18650_c4_g1	0.00	0.00	0.00	0.00	0.00	5.60	0.00	0.00	1.79	0.00
TRINITY_DN18650_c6_g1	0.00	0.00	0.00	8.35	0.00	0.00	0.00	0.00	39.65	0.00
TRINITY_DN18650_c7_g1	0.00	4.26	0.00	0.00	0.00	0.00	0.00	0.00	0.00	0.00
TRINITY_DN186510_c0_g1	0.00	0.00	0.00	0.00	0.00	0.00	0.00	0.00	0.00	0.00
TRINITY_DN186513_c1_g1	0.00	0.00	0.00	0.00	0.00	0.00	0.00	0.00	0.00	0.00
TRINITY_DN186514_c0_g1	0.00	0.00	0.00	0.00	0.00	0.00	0.00	0.00	0.00	7.48
TRINITY_DN186514_c0_g3	0.00	0.00	0.00	0.00	0.00	0.00	0.00	0.00	0.00	0.00
TRINITY_DN186516_c0_g1	0.00	0.00	0.00	13.24	0.00	0.00	0.00	0.00	4.11	0.00
TRINITY_DN186518_c0_g1	0.00	0.00	0.00	0.00	0.00	0.00	0.00	0.00	0.00	0.00
TRINITY_DN186518_c0_g2	0.00	7.50	0.00	0.00	0.00	0.00	0.00	0.00	8.52	0.00
TRINITY_DN186519_c0_g1	0.00	0.00	0.00	0.00	16.97	0.00	0.00	0.00	0.00	0.00
TRINITY_DN186519_c0_g2	0.00	0.00	0.00	0.00	0.00	0.00	0.00	0.00	0.00	0.00
TRINITY_DN186519_c0_g3	0.00	0.00	0.00	0.00	0.00	0.00	0.00	0.00	0.00	0.00
TRINITY_DN186519_c1_g1	0.00	0.00	0.00	0.00	0.00	0.00	0.00	0.00	0.00	0.00
TRINITY_DN186519_c3_g1	0.00	0.00	0.00	2.90	0.00	0.00	0.00	0.00	0.00	0.00
TRINITY_DN186519_c4_g1	0.00	0.00	0.00	2.81	9.33	0.00	0.00	0.00	0.00	0.00
TRINITY_DN18651_c0_g1	2.96	49.35	75.19	104.89	153.24	76.69	36.34	53.18	405.76	30.41
TRINITY_DN18651_c0_g2	0.00	8.13	31.64	4.18	42.35	6.28	12.84	2.39	157.21	1.12
TRINITY_DN18651_c0_g3	0.00	0.00	40.12	0.00	13.72	0.00	0.00	0.00	0.00	0.00
TRINITY_DN18651_c3_g1	0.00	0.00	0.00	0.00	0.00	0.00	0.00	0.00	0.00	0.00
TRINITY_DN186520_c0_g1	0.00	0.00	0.00	1.53	10.15	0.00	0.00	0.00	9.53	0.00
TRINITY_DN186520_c1_g1	0.00	0.00	0.00	0.00	8.96	0.00	0.00	0.00	0.00	0.00
TRINITY_DN186522_c1_g1	0.00	0.00	0.00	0.00	0.00	0.00	0.00	0.00	0.00	0.00
TRINITY_DN186522_c2_g1	0.00	0.00	0.00	0.00	17.05	0.00	0.00	0.00	0.00	0.00
TRINITY_DN186523_c0_g1	0.00	0.00	0.00	0.00	0.00	0.00	0.00	0.00	0.00	0.00
TRINITY_DN186524_c0_g2	0.00	31.76	0.00	11.57	0.00	0.00	0.00	0.00	18.33	0.00
TRINITY_DN186524_c1_g2	0.00	0.00	0.00	0.00	0.00	0.00	0.00	0.00	0.00	0.00
TRINITY_DN186525_c0_g3	0.00	0.00	0.00	0.00	0.00	0.00	5.06	0.00	0.00	0.00
TRINITY_DN186527_c0_g1	0.00	0.00	0.00	1.35	0.00	0.00	0.00	0.00	8.56	0.00
TRINITY_DN18652_c0_g1	0.00	0.00	0.00	0.00	18.39	0.00	0.00	0.00	0.00	0.00
TRINITY_DN18652_c0_g3	0.00	0.00	14.52	27.26	0.00	0.00	0.00	13.13	16.89	0.00
TRINITY_DN18652_c7_g1	0.00	0.00	9.08	83.53	0.00	0.00	0.00	0.00	52.03	0.00
TRINITY_DN186530_c0_g1	0.00	0.00	10.42	6.22	0.00	10.57	0.00	9.27	19.65	0.00
TRINITY_DN186531_c0_g1	0.00	0.00	0.00	4.67	0.00	0.00	0.00	0.00	0.00	0.00
TRINITY_DN186533_c0_g1	0.00	0.00	0.00	0.00	0.00	0.00	0.00	0.00	0.00	0.00
TRINITY_DN186533_c0_g2	0.00	0.00	0.00	0.00	0.00	0.00	0.00	0.00	3.23	0.00
TRINITY_DN186534_c0_g1	0.00	0.00	47.11	7.07	12.01	0.00	0.00	0.00	11.13	0.00
TRINITY_DN186534_c1_g1	0.00	10.32	0.00	0.00	0.00	0.00	0.00	0.00	0.00	11.04
TRINITY_DN186534_c3_g1	0.00	0.00	0.00	8.11	0.00	0.00	0.00	0.00	0.00	0.00
TRINITY_DN186536_c0_g1	0.00	0.00	0.00	0.00	0.00	0.00	0.00	0.00	0.00	0.00
TRINITY_DN186536_c1_g1	0.00	0.00	0.00	0.00	0.00	0.00	0.00	0.00	0.00	0.00
TRINITY_DN186537_c1_g1	0.00	0.00	0.00	0.00	0.00	0.00	0.00	0.00	0.00	0.00
TRINITY_DN186538_c0_g1	0.00	0.00	14.98	4.49	0.00	0.00	6.68	0.00	7.99	8.61
TRINITY_DN186538_c0_g2	0.00	0.00	0.00	0.00	0.00	0.00	0.00	0.00	0.00	0.00
TRINITY_DN186538_c0_g3	0.00	0.00	21.56	0.00	10.80	0.00	0.00	0.00	5.05	0.00
TRINITY_DN186538_c0_g4	0.00	0.00	14.15	0.00	14.30	0.00	0.00	0.00	0.00	0.00
TRINITY_DN186538_c2_g1	0.00	30.27	0.00	1659.28	23.19	7.65	0.00	0.00	0.00	30.71
TRINITY_DN186539_c0_g1	94.42	887.49	335.50	295.79	1686.59	976.82	31.94	4946.99	9214.52	235.14
TRINITY_DN186539_c0_g2	13.93	52.34	31.52	17.78	79.08	242.70	0.00	443.39	767.11	14.65
TRINITY_DN18653_c0_g1	0.50	7.36	11.43	15.32	25.93	3.26	2.14	9.65	64.63	3.16
TRINITY_DN18653_c0_g2	0.20	38.52	51.44	48.75	148.58	19.18	15.13	24.32	153.73	4.83
TRINITY_DN18653_c1_g1	0.00	0.00	0.00	11.33	0.00	0.00	0.00	0.00	0.00	0.00
TRINITY_DN186541_c0_g2	0.00	0.00	0.00	0.00	0.00	0.00	0.00	0.00	0.00	0.00
TRINITY_DN186543_c0_g1	0.00	0.00	0.00	0.00	0.00	0.00	0.00	0.00	0.00	0.00
TRINITY_DN186544_c0_g1	0.00	0.00	21.82	0.00	27.20	0.00	0.00	0.00	0.00	0.00
TRINITY_DN186544_c2_g1	0.00	0.00	0.00	0.00	0.00	0.00	0.00	0.00	18.16	0.00
TRINITY_DN186546_c0_g1	0.00	0.00	52.31	0.00	0.00	0.00	0.00	0.00	16.56	0.00
TRINITY_DN186547_c0_g1	0.00	0.00	0.00	11.65	9.88	0.00	0.00	0.00	9.20	0.00
TRINITY_DN186547_c0_g2	0.00	0.00	0.00	0.00	0.00	0.00	0.00	0.00	0.00	0.00
TRINITY_DN186547_c0_g3	0.00	0.00	0.00	0.00	0.00	0.00	0.00	0.00	4.83	0.00
TRINITY_DN186547_c1_g2	0.00	0.00	0.00	0.00	0.00	0.00	0.00	0.00	0.00	0.00
TRINITY_DN186548_c0_g1	0.00	0.00	0.00	0.00	0.00	0.00	0.00	0.00	0.00	0.00
TRINITY_DN186549_c0_g1	3.10	83.92	64.07	101.37	128.97	36.47	34.65	63.10	415.79	12.16
TRINITY_DN186549_c0_g3	0.00	0.00	0.00	0.00	0.00	0.00	0.00	0.00	3.34	0.00
TRINITY_DN186549_c1_g1	0.00	0.00	0.00	0.00	0.00	0.00	0.00	29.98	0.00	0.00
TRINITY_DN18654_c0_g1	0.00	23.02	0.00	0.00	62.02	0.00	0.00	16.43	0.00	0.00
TRINITY_DN18654_c0_g2	0.00	0.00	0.00	0.00	14.93	0.00	9.50	0.00	0.00	0.00
TRINITY_DN186552_c0_g1	0.00	0.00	0.00	11.15	0.00	0.00	0.00	5.12	14.84	0.00
TRINITY_DN186553_c0_g1	0.00	4.41	0.00	11.08	0.00	0.00	0.00	0.00	0.00	0.00
TRINITY_DN186553_c1_g1	0.00	10.42	0.00	7.63	0.00	0.00	0.00	0.00	11.85	0.00
TRINITY_DN186553_c1_g3	0.00	0.00	0.00	0.00	0.00	0.00	0.00	0.00	0.00	0.00
TRINITY_DN186553_c1_g4	0.00	0.00	0.00	0.00	0.00	0.00	0.00	0.00	0.00	0.00
TRINITY_DN186553_c1_g5	0.00	0.00	0.00	0.00	0.00	0.00	0.00	7.95	0.00	0.00
TRINITY_DN186554_c0_g1	0.00	0.00	0.00	0.00	0.00	0.00	0.00	0.00	0.00	0.00
TRINITY_DN186555_c0_g1	0.00	0.00	0.00	9.04	0.00	0.00	0.00	0.00	0.00	0.00
TRINITY_DN186555_c1_g1	0.00	0.00	0.00	0.00	0.00	0.00	0.00	0.00	0.00	9.45
TRINITY_DN186555_c2_g1	0.00	0.00	0.00	2.78	0.00	13.87	0.00	0.00	0.00	0.00
TRINITY_DN186555_c3_g1	0.00	0.00	23.91	0.00	0.00	0.00	5.55	0.00	0.00	0.00
TRINITY_DN186556_c0_g2	0.00	0.00	0.00	0.00	0.00	0.00	0.00	0.00	0.00	0.00
TRINITY_DN186556_c1_g1	0.00	0.00	0.00	0.00	19.64	0.00	0.00	0.00	0.00	0.00
TRINITY_DN186557_c1_g1	0.00	0.00	0.00	2.50	0.00	0.00	0.14	0.00	0.00	0.00
TRINITY_DN186557_c2_g1	0.00	0.00	0.00	0.00	0.00	0.00	0.00	0.00	0.00	0.00
TRINITY_DN186558_c0_g1	0.00	0.00	47.73	24.48	23.06	11.47	0.00	10.13	39.36	0.00
TRINITY_DN186559_c0_g1	0.00	0.00	0.00	21.69	0.00	0.00	0.00	0.00	0.00	0.00
TRINITY_DN18655_c0_g3	0.00	0.00	0.00	0.00	0.00	0.00	0.00	0.00	0.00	0.00
TRINITY_DN18655_c0_g6	0.00	0.00	0.00	0.00	8.16	0.00	0.00	0.00	4.29	0.00
TRINITY_DN18655_c0_g7	0.00	0.00	0.00	0.00	0.00	0.00	0.00	0.00	30.13	7.14
TRINITY_DN18655_c0_g8	0.00	0.00	0.00	0.00	0.00	0.00	0.00	0.00	0.00	0.00
TRINITY_DN18655_c1_g1	0.00	0.00	0.00	0.00	0.00	0.00	0.00	0.00	9.19	0.00
TRINITY_DN18655_c4_g1	0.00	0.00	0.00	0.00	0.00	0.00	0.00	6.18	0.00	0.00
TRINITY_DN18655_c5_g1	0.00	0.00	0.00	9.55	0.00	0.00	28.31	0.00	0.00	28.17
TRINITY_DN18655_c6_g1	0.00	0.00	0.00	0.00	0.00	0.00	0.00	0.00	0.00	0.00
TRINITY_DN186560_c0_g1	0.00	0.77	0.92	2.27	4.73	0.92	0.00	1.87	6.26	0.85
TRINITY_DN186560_c4_g1	0.00	0.00	0.00	0.00	10.18	0.00	0.00	0.00	9.46	0.00
TRINITY_DN186561_c0_g1	0.00	8.81	0.00	0.00	10.75	0.00	0.00	0.00	10.01	0.00
TRINITY_DN186561_c1_g1	0.00	0.00	0.00	0.00	0.00	0.00	0.00	0.00	0.00	0.00
TRINITY_DN186562_c0_g1	15.34	0.00	0.00	0.00	0.00	0.00	0.00	0.00	0.00	0.00
TRINITY_DN186562_c0_g2	0.00	0.00	0.00	0.00	0.00	0.00	0.00	0.00	15.98	0.00
TRINITY_DN186562_c3_g1	0.00	0.00	0.00	16.91	0.00	0.00	0.00	0.00	0.00	0.00
TRINITY_DN186563_c0_g2	0.00	0.00	0.00	0.00	0.00	0.00	0.00	0.00	0.00	0.00
TRINITY_DN186563_c2_g1	0.00	0.00	0.00	0.00	34.71	0.00	0.00	0.00	0.00	0.00
TRINITY_DN186563_c4_g1	0.00	0.00	0.00	0.00	0.00	0.00	0.00	0.00	12.62	0.00
TRINITY_DN186563_c5_g1	0.00	0.00	0.00	0.00	0.00	0.00	0.00	0.00	9.35	0.00
TRINITY_DN186563_c7_g1	0.00	0.00	0.00	0.00	0.00	0.00	0.00	0.00	0.00	0.00
TRINITY_DN186563_c8_g1	0.00	0.00	0.00	0.00	0.00	0.00	0.00	0.00	0.00	0.00
TRINITY_DN186564_c0_g1	0.00	0.00	0.00	0.00	0.00	0.00	0.00	14.99	0.00	0.00
TRINITY_DN186565_c0_g1	0.00	0.00	0.00	0.00	0.00	0.00	0.00	0.00	0.00	0.00
TRINITY_DN186565_c1_g2	0.00	0.00	50.41	113.16	98.62	20.13	0.00	48.29	182.84	0.00
TRINITY_DN186565_c1_g3	0.00	0.00	0.00	0.00	10.32	0.00	0.00	0.00	9.58	0.00
TRINITY_DN186565_c1_g4	0.00	5.25	0.00	0.00	8.03	3.71	0.00	11.92	0.00	1.69
TRINITY_DN186566_c1_g1	0.00	0.00	0.00	0.00	0.00	0.00	0.00	0.00	0.00	0.00
TRINITY_DN186567_c0_g1	0.00	4.76	2.86	3.52	10.31	0.00	1.31	1.35	8.29	0.00
TRINITY_DN186568_c0_g1	0.00	0.00	0.00	0.00	0.00	0.00	0.00	0.00	20.35	0.00
TRINITY_DN186569_c0_g1	0.00	0.00	0.00	0.00	0.00	0.00	0.00	0.00	0.00	0.00
TRINITY_DN186569_c2_g1	0.00	0.00	0.00	7.97	38.49	0.00	0.00	0.00	12.54	0.00
TRINITY_DN186569_c3_g1	0.00	0.00	0.00	0.00	0.00	0.00	0.00	0.00	18.84	0.00
TRINITY_DN18656_c0_g2	0.00	0.00	0.00	0.00	0.00	0.00	0.00	0.00	0.00	0.00
TRINITY_DN18656_c0_g3	0.00	0.00	0.00	0.00	19.84	0.00	0.00	0.00	40.04	0.00
TRINITY_DN18656_c1_g1	0.00	0.00	52.42	0.00	23.55	0.00	0.00	0.00	9.39	0.00
TRINITY_DN186570_c0_g1	0.00	0.00	0.00	0.00	0.00	0.00	0.00	12.82	0.00	0.00
TRINITY_DN186574_c0_g1	0.00	0.00	0.00	0.00	0.00	0.00	0.00	0.00	0.00	0.00
TRINITY_DN186574_c3_g1	0.00	0.00	0.00	0.00	0.00	0.00	0.00	0.00	0.00	0.00
TRINITY_DN186574_c4_g1	0.00	0.00	0.00	0.00	0.00	0.00	0.00	0.00	0.00	0.00
TRINITY_DN186574_c5_g1	0.00	0.00	0.00	0.00	44.11	0.00	0.00	0.00	0.00	0.00
TRINITY_DN186574_c6_g1	0.00	0.00	0.00	0.00	0.00	0.00	0.00	0.00	3.48	0.00
TRINITY_DN186574_c7_g1	0.00	0.00	0.00	0.00	0.00	0.00	0.00	0.00	0.00	0.00
TRINITY_DN186575_c0_g1	0.00	0.00	0.00	0.00	0.00	0.00	0.00	0.00	15.43	0.00
TRINITY_DN186575_c1_g1	0.00	0.00	0.00	0.00	0.00	0.00	0.00	0.00	11.51	0.00
TRINITY_DN186575_c3_g1	0.00	0.00	0.00	0.00	0.00	0.00	0.00	0.00	0.00	0.00
TRINITY_DN186578_c0_g2	0.00	2.59	0.62	4.98	10.90	4.34	4.01	1.17	9.09	0.58
TRINITY_DN186578_c1_g1	0.00	0.00	10.11	7.48	3.12	0.00	0.00	0.00	17.68	0.00
TRINITY_DN186579_c0_g1	0.00	0.00	0.00	0.00	0.00	0.00	0.00	0.00	0.00	0.00
TRINITY_DN186579_c1_g1	0.00	0.00	0.00	0.00	21.51	0.00	0.00	0.00	0.00	0.00
TRINITY_DN186579_c2_g1	0.00	0.00	0.00	18.22	10.31	0.00	0.00	9.05	0.00	0.00
TRINITY_DN186579_c3_g1	0.00	0.00	0.00	0.00	0.00	0.00	0.00	0.00	0.00	0.00
TRINITY_DN18657_c0_g1	0.00	0.00	18.75	3.77	16.23	0.00	0.00	5.51	25.57	0.00
TRINITY_DN18657_c0_g2	0.00	0.00	0.00	19.59	0.00	0.00	0.00	0.00	12.18	0.00
TRINITY_DN186581_c0_g1	0.00	0.00	3.12	1.28	5.69	1.04	0.00	0.00	1.98	0.00
TRINITY_DN186581_c1_g1	0.00	6.03	0.00	0.00	0.00	0.00	0.00	0.00	4.91	0.00
TRINITY_DN186582_c0_g1	0.00	0.00	3.84	2.52	0.00	4.36	1.28	0.00	12.75	0.00
TRINITY_DN186582_c0_g2	1.62	21.56	8.89	7.61	43.75	1.09	15.87	9.74	62.18	1.75
TRINITY_DN186582_c4_g1	0.00	0.00	0.00	0.00	0.00	0.00	0.00	10.13	21.41	0.00
TRINITY_DN186584_c0_g2	0.00	0.00	0.00	0.00	19.64	0.00	0.00	0.00	0.00	0.00
TRINITY_DN186584_c1_g1	12.86	141.66	198.45	235.30	468.17	138.49	106.41	106.18	1208.07	60.48
TRINITY_DN186584_c1_g2	2.84	0.00	16.88	4.11	6.81	0.00	6.15	0.00	12.79	0.00
TRINITY_DN186584_c1_g3	1.59	1.54	4.08	4.59	0.00	0.00	1.92	3.26	16.05	0.00
TRINITY_DN186584_c2_g2	0.00	0.00	46.81	0.00	0.00	0.00	0.00	0.00	0.00	0.00
TRINITY_DN186584_c3_g1	0.00	0.00	0.00	0.00	0.00	0.00	0.00	0.00	0.00	0.00
TRINITY_DN186584_c4_g1	0.00	0.00	0.00	0.00	0.00	0.00	0.00	0.00	0.00	0.00
TRINITY_DN186584_c5_g1	0.00	0.00	0.00	0.00	0.00	0.00	0.00	0.00	0.00	0.00
TRINITY_DN186584_c6_g1	0.00	0.00	0.00	0.00	0.00	0.00	0.00	0.00	0.00	0.00
TRINITY_DN186584_c7_g1	0.00	0.00	0.00	0.00	0.00	0.00	0.00	0.00	0.00	0.00
TRINITY_DN186585_c0_g1	0.00	0.00	0.00	0.00	0.00	0.00	0.00	0.00	0.00	0.00
TRINITY_DN186587_c0_g1	0.00	0.00	0.00	0.00	0.00	0.00	0.00	0.00	0.00	0.00
TRINITY_DN186587_c0_g2	0.00	0.00	0.00	0.00	0.00	0.00	0.00	0.00	0.00	0.00
TRINITY_DN186587_c3_g1	0.00	0.00	0.00	0.00	0.00	0.00	0.00	0.00	0.00	0.00
TRINITY_DN186589_c4_g1	0.00	4.93	0.00	3.63	0.00	0.00	0.00	0.00	2.83	0.00
TRINITY_DN186589_c6_g1	0.00	0.00	0.00	0.00	0.00	0.00	8.84	0.00	0.00	0.00
TRINITY_DN18658_c0_g1	0.00	29.93	18.05	54.23	55.63	0.00	0.00	16.45	161.21	0.00
TRINITY_DN18658_c1_g1	0.00	0.00	12.00	7.21	0.00	0.00	0.00	0.00	17.50	0.00
TRINITY_DN186590_c0_g1	0.00	0.00	0.00	0.00	0.00	0.00	0.00	0.00	0.00	0.00
TRINITY_DN186590_c1_g1	0.00	0.00	0.00	0.00	0.00	0.00	0.00	0.00	5.50	0.00
TRINITY_DN186591_c0_g1	0.00	0.00	0.00	6.19	0.00	0.00	0.00	0.00	24.58	0.00
TRINITY_DN186591_c0_g2	0.00	0.00	0.00	0.00	0.00	0.00	0.00	0.00	11.75	0.00
TRINITY_DN186592_c0_g1	0.00	0.00	0.00	0.00	0.00	0.00	0.00	0.00	0.00	0.00
TRINITY_DN186593_c2_g1	0.00	0.00	0.00	0.00	0.00	0.00	0.00	0.00	14.71	0.00
TRINITY_DN186594_c0_g1	0.00	0.00	31.50	0.00	0.00	0.00	0.00	0.00	0.00	0.00
TRINITY_DN186594_c1_g1	1.03	3.95	7.11	7.30	9.21	4.74	1.09	2.21	6.90	0.00
TRINITY_DN186597_c0_g1	0.00	0.00	0.00	0.00	0.00	0.00	0.00	0.00	0.00	0.00
TRINITY_DN186597_c0_g2	0.00	0.00	0.00	0.00	0.00	15.88	0.00	0.00	0.00	0.00
TRINITY_DN186597_c1_g1	0.00	0.00	19.19	0.00	0.00	39.22	0.00	0.00	18.33	0.00
TRINITY_DN18659_c0_g1	0.00	0.00	0.00	0.00	0.00	0.00	0.00	0.00	16.70	0.00
TRINITY_DN1865_c0_g1	0.00	6.32	52.04	21.07	96.14	30.48	6.50	9.17	39.03	1.88
TRINITY_DN1865_c0_g2	1.28	33.10	45.20	37.43	63.06	15.44	4.85	13.37	70.81	3.49
TRINITY_DN1865_c10_g1	4.57	99.90	111.41	157.48	265.68	70.79	63.24	63.38	626.47	17.74
TRINITY_DN1865_c1_g1	0.00	0.00	0.00	11.97	12.90	0.00	38.29	13.66	12.68	13.02
TRINITY_DN1865_c1_g2	5.96	46.77	122.91	49.54	142.78	34.88	23.93	33.25	404.39	6.09
TRINITY_DN1865_c2_g1	0.00	0.00	29.68	73.37	83.63	117.57	66.01	68.42	537.49	16.79
TRINITY_DN1865_c3_g1	0.00	11.81	22.83	14.23	43.87	22.90	3.42	3.36	46.31	0.00
TRINITY_DN1865_c5_g1	0.00	14.20	15.72	11.16	33.75	0.00	0.00	25.24	56.63	1.31
TRINITY_DN1865_c8_g1	0.00	0.00	0.00	0.00	0.00	0.00	0.00	0.00	0.00	0.00
TRINITY_DN186600_c0_g1	0.00	0.00	0.00	0.00	0.00	0.00	0.00	0.00	0.00	0.00
TRINITY_DN186601_c0_g1	0.00	16.07	12.28	5.79	0.00	0.00	0.00	0.00	4.57	0.00
TRINITY_DN186601_c0_g3	0.00	0.00	0.00	0.00	0.00	0.00	0.00	0.00	4.57	0.00
TRINITY_DN186602_c0_g1	0.00	0.00	0.00	2.09	5.67	0.00	0.00	3.85	53.43	0.00
TRINITY_DN186603_c0_g1	0.00	0.00	7.01	0.00	10.60	5.00	0.00	0.00	6.80	0.00
TRINITY_DN186604_c0_g1	0.00	0.00	13.58	0.00	0.00	0.00	0.00	0.00	12.92	0.00
TRINITY_DN186604_c1_g1	0.00	0.00	0.00	0.00	10.97	0.00	0.00	0.00	0.00	0.00
TRINITY_DN186605_c0_g1	0.00	0.00	0.00	0.00	0.00	0.00	0.00	0.00	13.22	0.00
TRINITY_DN186605_c1_g1	0.00	0.00	0.00	0.00	0.00	0.00	14.27	0.00	0.00	0.00
TRINITY_DN186606_c0_g1	0.00	0.00	19.57	0.00	0.00	0.00	0.00	0.00	0.00	0.00
TRINITY_DN186607_c0_g1	0.00	0.00	0.00	0.00	0.00	0.00	0.00	15.43	0.00	0.00
TRINITY_DN186607_c1_g1	0.00	0.00	0.00	0.00	0.00	0.00	0.00	0.00	0.00	0.00
TRINITY_DN186609_c0_g1	0.00	0.00	0.00	0.00	0.00	0.00	0.00	8.57	14.37	0.00
TRINITY_DN18660_c0_g1	0.00	0.00	0.00	0.00	19.18	0.00	8.63	0.00	35.83	0.00
TRINITY_DN186610_c1_g1	0.00	0.00	0.00	0.00	0.00	0.00	0.00	0.00	0.00	0.00
TRINITY_DN186611_c0_g1	0.00	0.00	0.00	0.00	0.00	0.00	0.00	0.00	0.00	0.00
TRINITY_DN186611_c0_g2	0.00	5.06	0.00	0.00	0.00	0.00	0.00	0.00	4.53	0.00
TRINITY_DN186612_c0_g1	0.00	0.00	0.00	0.00	0.00	0.00	0.00	0.00	0.00	0.00
TRINITY_DN186613_c0_g2	0.00	0.00	0.00	0.00	17.05	0.00	0.00	0.00	15.68	0.00
TRINITY_DN186613_c0_g3	0.00	0.00	0.00	0.00	0.00	0.00	0.00	0.00	0.00	0.00
TRINITY_DN186615_c0_g1	0.00	0.00	6.57	1.34	4.47	2.19	2.00	2.00	0.00	0.00
TRINITY_DN186615_c1_g1	0.00	0.00	0.00	11.62	0.00	0.00	0.00	0.00	0.00	0.00
TRINITY_DN186616_c0_g1	0.00	0.00	0.00	0.00	0.00	0.00	0.00	0.00	0.00	0.00
TRINITY_DN186617_c0_g1	0.00	0.00	0.00	0.00	0.00	0.00	0.00	0.00	0.00	0.00
TRINITY_DN186617_c2_g1	0.00	0.00	42.61	0.00	18.24	0.00	0.00	0.00	33.70	0.00
TRINITY_DN186617_c3_g1	0.00	0.00	0.00	0.00	0.00	0.00	0.00	0.00	0.00	0.00
TRINITY_DN186617_c4_g1	0.00	0.00	16.18	0.00	0.00	0.00	0.00	0.00	15.15	0.00
TRINITY_DN186617_c6_g1	0.00	0.00	0.00	11.57	19.84	0.00	0.00	0.00	36.66	0.00
TRINITY_DN186617_c7_g1	0.00	1.56	0.00	4.60	0.00	0.00	0.00	0.00	5.41	0.00
TRINITY_DN186617_c8_g1	0.00	0.00	0.00	0.42	0.00	0.00	0.00	0.00	0.00	0.00
TRINITY_DN186619_c0_g1	0.00	0.00	3.41	0.00	3.50	0.00	0.00	0.00	3.59	0.00
TRINITY_DN186619_c0_g2	15.07	0.00	0.00	0.00	0.00	0.00	0.00	0.00	0.00	0.00
TRINITY_DN186619_c1_g2	0.00	0.00	0.00	0.00	0.00	0.00	0.00	0.00	8.93	8.42
TRINITY_DN186619_c3_g1	0.00	0.00	0.00	0.00	10.25	0.00	0.00	0.00	0.00	0.00
TRINITY_DN186619_c4_g1	0.00	0.00	0.00	9.47	48.49	0.00	0.00	0.00	0.00	0.00
TRINITY_DN18661_c0_g1	0.00	4.23	5.13	9.30	0.00	5.17	3.57	0.00	5.65	0.00
TRINITY_DN18661_c1_g1	0.00	0.00	0.00	0.00	0.00	0.00	0.00	0.00	0.00	0.00
TRINITY_DN18661_c1_g2	0.00	0.00	0.00	0.00	30.10	0.00	0.00	0.00	31.29	0.00
TRINITY_DN18661_c1_g3	0.00	0.00	0.00	0.00	0.00	2.80	0.00	0.00	2.65	0.00
TRINITY_DN18661_c1_g4	0.00	0.00	0.00	0.00	0.00	0.00	0.00	0.00	0.00	0.00
TRINITY_DN18661_c3_g1	0.00	0.00	0.00	0.00	0.00	0.00	0.00	0.00	18.33	0.00
TRINITY_DN18661_c6_g1	0.00	10.84	0.00	7.85	0.00	0.00	0.00	0.00	0.00	0.00
TRINITY_DN186620_c0_g1	0.00	0.00	0.00	0.00	0.00	0.00	0.00	0.00	0.00	0.00
TRINITY_DN186620_c1_g1	0.00	0.00	0.00	0.00	0.00	0.00	0.00	0.00	0.00	0.00
TRINITY_DN186620_c1_g2	0.00	0.00	0.00	0.00	0.00	0.00	0.00	0.00	0.00	0.00
TRINITY_DN186620_c1_g5	0.00	5.76	0.00	8.41	0.00	0.00	0.00	0.00	0.00	0.00
TRINITY_DN186621_c0_g1	0.00	0.00	0.00	0.00	0.00	0.00	0.00	0.00	0.00	0.00
TRINITY_DN186621_c1_g1	0.00	0.00	0.00	11.57	0.00	19.61	0.00	0.00	18.33	0.00
TRINITY_DN186622_c0_g1	0.00	0.00	0.00	0.00	0.00	0.00	0.00	10.13	0.00	0.00
TRINITY_DN186622_c1_g1	0.00	0.00	0.00	0.00	0.00	0.00	0.00	0.00	0.00	0.00
TRINITY_DN186622_c1_g4	0.00	0.00	0.00	0.00	0.00	0.00	0.00	0.00	0.00	0.00
TRINITY_DN186622_c3_g1	0.00	0.00	0.00	0.00	38.10	0.00	0.00	0.00	0.00	0.00
TRINITY_DN186623_c0_g1	0.00	0.00	0.00	0.00	17.03	15.88	0.00	0.00	0.00	0.00
TRINITY_DN186623_c2_g1	0.00	0.00	0.00	0.00	0.00	0.00	0.00	0.00	0.00	0.00
TRINITY_DN186624_c1_g1	0.00	0.00	20.97	0.00	0.00	0.00	0.00	6.12	0.00	0.00
TRINITY_DN186625_c0_g1	0.00	0.00	0.00	0.00	0.00	0.00	0.00	0.00	0.00	0.00
TRINITY_DN186626_c0_g1	0.00	0.00	0.00	0.00	9.17	0.00	0.00	11.12	8.52	0.00
TRINITY_DN186626_c0_g2	0.00	0.00	0.00	0.00	0.00	0.00	0.00	0.00	3.70	0.00
TRINITY_DN186628_c0_g1	0.00	0.00	0.00	2.35	0.00	3.89	0.00	0.00	7.30	0.00
TRINITY_DN186629_c0_g1	0.00	0.00	21.97	5.48	0.00	0.00	0.00	0.00	10.28	0.00
TRINITY_DN18662_c0_g1	0.00	0.00	48.76	8.56	17.09	24.56	0.00	32.93	29.91	0.00
TRINITY_DN18662_c0_g2	0.00	26.06	0.00	3.95	54.79	34.42	15.68	26.73	57.11	9.26
TRINITY_DN186630_c0_g1	0.00	0.00	2.38	0.00	0.00	12.81	0.00	0.00	11.91	0.00
TRINITY_DN186631_c0_g1	0.00	0.00	0.00	9.39	0.00	0.00	0.00	0.00	0.00	0.00
TRINITY_DN186632_c0_g1	0.00	0.00	12.61	0.00	0.00	0.00	0.00	0.00	2.70	0.00
TRINITY_DN186633_c0_g1	0.00	0.00	0.00	0.00	0.00	0.00	0.00	0.00	0.00	0.00
TRINITY_DN186633_c1_g1	0.00	0.00	0.00	0.00	0.00	0.00	0.00	0.00	12.72	0.00
TRINITY_DN186634_c0_g1	0.00	0.00	0.00	0.00	3.21	0.00	0.00	0.00	10.70	0.00
TRINITY_DN186635_c0_g1	0.00	0.00	0.00	0.00	0.00	0.00	0.00	0.00	0.00	0.00
TRINITY_DN186635_c0_g2	0.00	0.00	0.00	12.44	0.00	0.00	0.00	0.00	58.95	0.00
TRINITY_DN186636_c0_g1	0.00	49.03	59.33	0.00	0.00	0.00	0.00	14.72	7.83	0.00
TRINITY_DN186636_c0_g2	0.00	0.00	0.00	0.00	0.00	0.00	0.00	0.00	0.00	0.00
TRINITY_DN186638_c0_g1	0.00	0.00	0.00	0.00	0.00	0.00	0.00	0.00	16.85	0.00
TRINITY_DN186638_c1_g1	0.00	0.00	0.00	0.00	0.00	0.00	0.00	0.00	0.00	0.00
TRINITY_DN186638_c1_g2	0.00	0.00	0.00	0.00	0.00	0.00	0.00	0.00	0.00	0.00
TRINITY_DN186638_c2_g1	0.00	0.00	0.00	0.00	0.00	16.26	0.00	0.00	0.00	0.00
TRINITY_DN186638_c2_g2	0.00	0.00	0.00	0.00	0.00	0.00	0.00	0.00	0.00	0.00
TRINITY_DN186638_c4_g1	0.00	0.00	0.00	0.00	0.00	24.37	0.00	0.00	11.35	0.00
TRINITY_DN186639_c0_g1	0.00	0.00	0.00	0.00	10.26	0.00	0.00	0.00	14.38	0.00
TRINITY_DN186639_c1_g2	2.06	1.31	6.28	3.89	8.52	4.74	2.18	0.00	13.42	0.00
TRINITY_DN18663_c0_g1	0.00	0.00	0.00	0.00	11.10	0.00	0.00	0.00	33.39	0.00
TRINITY_DN18663_c0_g2	5.97	18.12	33.82	120.90	54.71	64.29	41.95	0.00	411.33	21.60
TRINITY_DN18663_c11_g1	0.00	0.00	0.00	0.00	0.00	0.00	0.00	0.00	14.01	0.00
TRINITY_DN18663_c12_g1	0.00	0.00	0.00	9.83	3.29	0.00	2.96	0.00	26.38	0.00
TRINITY_DN18663_c16_g1	0.00	24.40	0.00	0.00	0.00	0.00	0.00	0.00	0.00	0.00
TRINITY_DN18663_c1_g1	0.00	102.37	99.45	159.47	436.79	98.70	75.42	28.84	145.26	17.19
TRINITY_DN18663_c2_g1	0.00	0.00	0.00	0.00	12.33	0.00	0.00	0.00	0.00	5.87
TRINITY_DN18663_c2_g2	0.00	0.00	0.00	0.00	0.00	0.00	0.00	0.00	0.00	0.00
TRINITY_DN18663_c3_g1	0.00	0.00	0.00	0.00	0.00	0.00	0.00	0.00	0.00	0.00
TRINITY_DN18663_c4_g1	9.91	177.41	515.71	338.12	827.88	294.37	139.52	137.45	629.09	26.34
TRINITY_DN18663_c5_g2	0.00	0.00	1.52	2.94	2.31	0.00	0.00	0.00	0.00	0.00
TRINITY_DN18663_c6_g1	0.00	0.00	18.70	0.00	0.00	19.07	0.00	0.00	35.62	0.00
TRINITY_DN18663_c7_g2	0.00	0.00	0.00	0.00	0.00	0.00	0.00	0.00	33.70	0.00
TRINITY_DN18663_c9_g1	0.00	0.00	0.00	0.00	0.00	0.00	0.00	0.00	0.00	0.00
TRINITY_DN186640_c0_g1	0.00	0.00	0.00	0.00	0.00	0.00	0.00	0.00	0.00	0.00
TRINITY_DN186642_c1_g1	0.00	0.00	0.00	0.00	0.00	0.00	0.00	0.00	0.00	0.00
TRINITY_DN186643_c0_g1	0.00	0.00	0.00	0.00	0.00	0.00	0.00	0.00	0.00	0.00
TRINITY_DN186644_c0_g2	0.00	0.00	0.00	0.00	0.00	0.00	0.00	0.00	0.00	0.00
TRINITY_DN186644_c2_g1	0.00	0.00	0.00	0.00	0.00	0.00	0.00	15.27	0.00	0.00
TRINITY_DN186644_c3_g1	0.00	0.00	0.00	0.00	0.00	0.00	0.00	0.00	0.00	0.00
TRINITY_DN186645_c0_g1	0.00	0.00	0.00	11.90	56.02	0.00	0.00	0.00	39.06	0.00
TRINITY_DN186646_c0_g1	0.00	0.00	10.53	0.00	0.00	0.00	0.00	0.00	0.00	0.00
TRINITY_DN186646_c0_g2	0.00	0.00	0.00	0.00	0.00	0.00	0.00	0.00	0.00	0.00
TRINITY_DN186646_c5_g1	0.00	0.00	0.00	0.00	0.00	0.00	0.00	0.00	0.00	0.00
TRINITY_DN186647_c0_g1	0.00	0.00	0.00	0.00	5.51	2.72	0.00	0.00	7.76	2.44
TRINITY_DN186648_c1_g1	0.00	0.00	0.00	0.00	0.00	0.00	0.00	0.00	0.00	0.00
TRINITY_DN186649_c0_g1	0.00	0.00	0.00	0.00	18.54	0.00	0.00	0.00	0.00	0.00
TRINITY_DN186649_c0_g2	0.00	0.00	0.00	6.11	8.96	0.00	0.00	0.00	0.00	0.00
TRINITY_DN186649_c0_g3	0.00	0.00	0.00	7.97	0.00	0.00	0.00	0.00	25.08	0.00
TRINITY_DN186652_c0_g1	0.00	0.00	0.00	16.11	0.00	0.00	0.00	9.51	10.06	0.00
TRINITY_DN186653_c0_g1	0.00	0.00	0.00	0.00	0.00	10.68	0.00	0.00	3.55	3.16
TRINITY_DN186653_c0_g3	0.00	0.00	0.00	0.00	0.00	0.00	0.00	0.00	0.00	0.00
TRINITY_DN186653_c1_g1	0.00	0.00	0.00	5.40	0.00	0.00	0.00	0.00	0.00	0.00
TRINITY_DN186653_c1_g2	10.22	0.00	0.00	0.00	36.04	0.00	0.00	0.00	0.00	0.00
TRINITY_DN186653_c1_g3	0.00	0.00	0.00	0.00	0.00	0.00	0.00	0.00	0.00	0.00
TRINITY_DN186654_c0_g1	0.00	0.00	33.68	0.00	0.00	0.00	14.97	0.00	15.98	0.00
TRINITY_DN186655_c0_g1	0.00	0.00	0.00	0.00	0.00	0.00	0.00	0.00	10.37	0.00
TRINITY_DN186655_c1_g1	0.00	29.46	0.00	0.00	0.00	0.00	0.00	0.00	16.85	0.00
TRINITY_DN186656_c0_g1	0.00	0.00	0.00	0.00	0.00	0.00	0.00	0.00	2.12	0.00
TRINITY_DN186657_c0_g1	0.00	0.00	0.00	0.00	0.00	0.00	0.00	0.00	0.00	0.00
TRINITY_DN186658_c1_g1	0.00	0.00	0.00	0.00	0.00	0.00	0.00	0.00	0.00	0.00
TRINITY_DN186659_c0_g1	0.00	0.00	0.00	0.00	0.00	0.00	0.00	0.00	25.13	0.00
TRINITY_DN18665_c0_g1	0.00	0.00	0.00	0.00	0.00	0.00	0.00	0.00	0.00	0.00
TRINITY_DN18665_c0_g2	0.00	0.00	0.00	0.00	0.00	0.00	0.00	0.00	0.00	0.00
TRINITY_DN186660_c0_g1	0.00	0.00	0.00	0.00	0.00	0.00	0.00	0.00	0.00	0.00
TRINITY_DN186661_c0_g1	0.00	0.00	0.00	0.00	69.43	0.00	0.00	0.00	22.73	0.00
TRINITY_DN186661_c0_g2	0.00	15.88	0.00	9.98	59.51	0.00	17.16	0.00	31.36	0.00
TRINITY_DN186661_c2_g1	0.00	8.03	0.00	0.00	0.00	0.00	0.00	0.00	9.14	0.00
TRINITY_DN186662_c0_g1	0.00	0.00	12.78	3.33	8.65	0.00	3.88	0.00	14.24	0.00
TRINITY_DN186662_c0_g3	0.00	0.00	0.00	0.00	0.00	0.00	0.00	0.00	0.00	0.00
TRINITY_DN186662_c0_g4	0.00	0.00	0.00	0.00	0.00	0.00	0.00	0.00	30.71	0.00
TRINITY_DN186662_c2_g1	0.00	0.00	1.79	1.10	0.00	1.80	0.00	0.00	0.00	0.00
TRINITY_DN186662_c3_g1	2.16	0.00	5.03	0.00	0.00	0.00	0.00	0.00	0.00	0.00
TRINITY_DN186664_c0_g1	0.00	0.00	0.00	0.00	0.00	0.00	0.00	0.00	0.00	0.00
TRINITY_DN186664_c0_g2	0.00	0.00	0.00	0.00	0.00	0.00	0.00	0.00	0.00	0.00
TRINITY_DN186665_c0_g1	0.00	0.00	0.00	22.48	0.00	0.00	0.00	0.00	0.00	0.00
TRINITY_DN186665_c0_g2	0.00	0.00	0.00	0.00	0.00	0.00	0.00	0.00	0.00	0.00
TRINITY_DN186666_c0_g1	0.00	0.00	0.00	0.00	9.56	0.00	0.00	0.00	0.00	0.00
TRINITY_DN186666_c0_g2	0.00	0.00	0.00	0.00	28.42	0.00	0.00	0.00	0.00	0.00
TRINITY_DN186666_c1_g1	0.00	0.00	0.00	0.00	0.00	0.00	0.00	0.00	0.00	0.00
TRINITY_DN186667_c0_g1	0.00	0.00	0.00	6.88	0.00	0.00	0.00	8.52	0.00	0.00
TRINITY_DN186667_c0_g2	0.00	8.24	0.00	12.10	15.06	0.00	0.00	0.00	4.69	0.00
TRINITY_DN186668_c0_g1	0.00	0.00	0.00	4.01	7.89	0.00	0.00	0.00	15.35	0.00
TRINITY_DN186668_c2_g1	0.00	0.00	7.04	2.18	10.96	3.74	0.00	0.00	0.00	0.00
TRINITY_DN186668_c3_g1	0.00	1.72	0.00	0.00	0.00	0.00	0.00	0.00	0.00	0.00
TRINITY_DN18666_c0_g1	0.00	0.00	0.00	0.00	10.82	0.00	0.00	0.00	0.00	0.00
TRINITY_DN18666_c0_g2	0.00	5.72	6.87	2.54	5.71	2.76	5.09	3.83	17.32	2.52
TRINITY_DN18666_c1_g1	0.00	59.39	0.00	0.00	18.39	0.00	16.45	0.00	69.03	0.00
TRINITY_DN186670_c0_g1	0.00	25.08	26.08	10.83	56.80	34.97	31.46	7.70	41.53	11.59
TRINITY_DN186670_c0_g2	0.00	18.22	29.53	27.72	22.23	7.47	0.00	12.98	14.71	0.00
TRINITY_DN186670_c4_g1	0.00	0.00	0.00	0.00	0.00	0.00	0.00	0.00	0.00	0.00
TRINITY_DN186674_c0_g1	0.00	0.00	47.78	9.61	16.15	5.35	0.00	4.68	4.98	0.00
TRINITY_DN186674_c0_g2	0.00	0.00	0.00	0.00	0.00	0.00	0.00	0.00	7.00	0.00
TRINITY_DN186674_c1_g1	0.00	0.00	60.91	0.00	30.71	0.00	0.00	0.00	28.96	0.00
TRINITY_DN186676_c0_g1	0.00	0.00	6.63	26.52	13.65	5.15	7.99	0.00	21.33	0.00
TRINITY_DN186676_c0_g2	0.00	10.58	27.10	15.63	50.23	6.34	1.23	9.90	37.56	2.93
TRINITY_DN186677_c0_g2	0.00	0.00	0.00	0.00	0.00	0.00	0.00	0.00	0.00	0.00
TRINITY_DN186678_c0_g1	0.00	0.00	0.00	0.00	0.00	0.00	0.00	0.00	29.55	0.00
TRINITY_DN186678_c0_g2	0.00	0.00	0.00	0.00	0.00	0.00	0.00	0.00	4.56	0.00
TRINITY_DN186679_c0_g1	0.00	0.00	0.00	0.00	0.00	0.00	0.00	0.00	0.00	0.00
TRINITY_DN186679_c1_g1	0.00	0.00	0.00	0.00	0.00	0.00	0.00	0.00	0.00	7.00
TRINITY_DN18667_c0_g1	0.00	0.00	0.00	0.00	21.17	0.00	0.00	0.00	0.00	13.11
TRINITY_DN18667_c0_g2	3.90	98.88	162.66	134.77	307.53	126.94	69.68	78.67	719.79	21.98
TRINITY_DN18667_c0_g3	10.35	186.04	175.21	243.24	438.33	131.71	92.61	119.01	990.18	36.50
TRINITY_DN18667_c0_g5	0.00	4.14	25.68	11.79	61.49	23.75	3.41	14.09	45.85	2.96
TRINITY_DN18667_c0_g6	0.00	0.00	0.00	1.59	0.00	0.00	0.00	0.00	1.62	0.00
TRINITY_DN18667_c1_g1	0.00	43.48	0.00	0.00	0.00	0.00	2.35	0.00	9.82	0.00
TRINITY_DN18667_c2_g1	0.00	28.59	0.00	0.00	0.00	0.00	14.58	0.00	126.92	3.65
TRINITY_DN186681_c0_g1	0.00	0.00	30.45	0.00	0.00	15.49	0.00	0.00	0.00	0.00
TRINITY_DN186681_c1_g1	0.00	0.00	0.00	15.38	0.00	0.00	0.00	0.00	0.00	0.00
TRINITY_DN186683_c0_g1	0.00	0.00	1.76	0.61	1.95	0.00	0.00	0.00	2.09	0.00
TRINITY_DN186683_c0_g2	1.69	18.21	29.58	26.20	52.40	21.14	8.85	13.48	68.59	2.07
TRINITY_DN186683_c1_g1	0.00	3.17	11.51	0.00	13.40	0.00	0.00	0.00	3.62	0.00
TRINITY_DN186683_c1_g2	0.00	0.00	0.00	0.00	0.00	0.00	1.01	0.00	0.00	0.00
TRINITY_DN186683_c2_g1	0.00	0.00	3.54	0.00	0.00	0.00	0.00	6.34	5.60	3.16
TRINITY_DN186683_c3_g1	0.00	7.82	0.00	8.61	0.00	0.00	0.00	4.19	0.00	0.00
TRINITY_DN186684_c1_g1	0.00	0.00	0.00	3.45	5.72	0.00	0.00	0.00	16.03	0.00
TRINITY_DN186684_c3_g1	0.00	0.00	0.00	0.00	59.58	0.00	0.00	0.00	0.00	0.00
TRINITY_DN186685_c0_g1	0.00	0.00	0.00	21.34	0.00	0.00	0.00	0.00	16.85	0.00
TRINITY_DN186685_c1_g2	0.00	0.00	0.00	0.00	0.00	0.00	0.00	0.00	0.00	0.00
TRINITY_DN186685_c1_g3	0.00	0.00	0.00	0.00	0.00	0.00	0.00	0.00	0.00	12.03
TRINITY_DN186685_c1_g4	0.00	0.00	0.00	0.00	0.00	0.00	0.00	0.00	8.26	0.00
TRINITY_DN186686_c0_g1	0.00	0.00	0.00	0.00	0.00	0.00	0.00	0.00	11.67	0.00
TRINITY_DN186686_c1_g1	0.00	3.81	3.06	0.00	0.00	2.08	1.40	1.42	0.00	1.40
TRINITY_DN186686_c3_g1	0.00	0.00	0.00	0.00	0.00	0.00	0.00	0.00	0.00	0.00
TRINITY_DN186686_c4_g1	0.00	0.00	0.00	0.00	26.51	0.00	0.00	0.00	0.00	0.00
TRINITY_DN186686_c5_g1	0.00	0.00	0.00	0.00	0.00	0.00	0.00	0.00	0.00	0.00
TRINITY_DN186687_c0_g1	0.00	0.00	9.70	0.00	0.00	0.00	0.00	0.00	28.02	0.00
TRINITY_DN186687_c2_g1	0.00	0.00	0.00	0.00	0.00	0.00	0.00	0.00	0.00	0.00
TRINITY_DN186688_c0_g1	0.00	0.00	0.00	0.00	9.93	4.99	0.00	0.00	0.00	0.00
TRINITY_DN186689_c0_g1	0.00	0.00	0.00	0.00	11.60	0.00	0.00	0.00	0.00	0.00
TRINITY_DN186689_c0_g2	0.00	0.00	0.00	0.00	0.00	0.00	0.00	0.00	0.00	0.00
TRINITY_DN186689_c0_g3	0.00	0.00	0.00	0.00	12.81	0.00	0.00	0.00	0.00	0.00
TRINITY_DN186689_c0_g4	0.00	0.00	0.00	0.00	0.00	0.00	0.00	0.00	0.00	0.00
TRINITY_DN186689_c2_g1	0.00	0.00	3.54	2.16	0.00	0.00	0.00	0.00	0.00	0.00
TRINITY_DN186689_c3_g1	0.00	0.00	0.00	0.00	0.00	0.00	0.00	0.00	0.00	0.00
TRINITY_DN18668_c0_g1	2.71	10.53	30.57	18.20	45.27	9.17	7.80	10.05	57.18	1.47
TRINITY_DN18668_c1_g1	0.96	9.77	37.30	19.04	58.19	22.07	7.50	9.97	37.20	2.37
TRINITY_DN18668_c2_g1	0.00	0.00	0.00	0.00	18.02	0.00	5.88	0.00	0.00	0.00
TRINITY_DN18668_c3_g1	4.25	0.00	0.00	29.42	21.97	13.09	0.00	16.68	114.90	9.00
TRINITY_DN18668_c4_g1	1.44	11.00	85.93	3.71	136.01	40.35	11.40	0.00	70.29	6.88
TRINITY_DN18668_c5_g1	0.00	0.00	0.00	0.00	3.19	0.00	0.00	0.00	2.99	0.00
TRINITY_DN18668_c6_g1	0.00	0.00	0.00	0.00	21.50	5.71	0.00	0.00	0.00	0.00
TRINITY_DN186690_c0_g1	0.00	0.00	0.00	0.00	0.00	0.00	0.00	0.00	18.51	0.00
TRINITY_DN186691_c0_g1	0.00	0.00	11.84	0.00	0.00	0.00	0.00	0.00	22.95	0.00
TRINITY_DN186692_c0_g1	0.00	14.97	17.89	0.00	0.00	0.00	0.00	24.07	29.20	0.00
TRINITY_DN186692_c0_g2	0.00	0.00	0.00	0.00	0.00	0.00	0.00	0.00	0.00	0.00
TRINITY_DN186692_c0_g3	0.00	0.00	0.00	0.00	0.00	0.00	0.00	0.00	0.00	0.00
TRINITY_DN186692_c1_g1	0.00	0.00	0.00	0.00	0.00	0.00	0.00	0.00	0.00	0.00
TRINITY_DN186694_c0_g1	0.00	0.00	0.00	0.00	0.00	0.00	0.00	0.00	0.00	0.00
TRINITY_DN186696_c0_g1	0.00	0.00	0.00	0.00	0.00	26.15	0.00	0.00	0.00	0.00
TRINITY_DN186696_c0_g3	0.00	0.00	7.68	7.82	2.60	0.00	0.00	6.97	4.88	2.31
TRINITY_DN186696_c1_g3	0.00	0.00	0.00	0.00	46.41	0.00	0.00	0.00	0.00	0.00
TRINITY_DN186696_c2_g1	0.00	0.00	0.00	0.00	0.00	0.00	0.00	0.00	0.00	0.00
TRINITY_DN186696_c3_g1	0.00	0.00	0.00	0.00	0.00	0.00	0.00	0.00	0.00	0.00
TRINITY_DN186696_c4_g1	0.00	0.00	0.00	2.74	0.00	6.45	1.55	0.00	1.63	0.00
TRINITY_DN186698_c0_g1	0.00	0.00	0.00	0.00	0.00	0.00	0.00	0.00	0.00	0.00
TRINITY_DN186698_c2_g1	0.00	0.00	0.00	0.00	0.00	0.00	0.00	0.00	0.00	0.00
TRINITY_DN186699_c0_g1	0.00	0.00	0.00	0.00	0.00	0.00	0.00	0.00	0.00	0.00
TRINITY_DN186699_c0_g2	0.00	3.37	0.00	0.00	0.00	0.00	0.00	0.00	0.00	0.00
TRINITY_DN186699_c1_g1	0.00	0.00	0.00	0.00	0.00	0.00	0.00	0.00	16.27	0.00
TRINITY_DN186699_c2_g1	0.00	0.00	0.00	0.00	0.00	0.00	0.00	0.00	0.00	0.00
TRINITY_DN18669_c0_g1	0.00	11.38	29.37	18.68	131.99	21.93	21.38	86.60	148.91	0.00
TRINITY_DN18669_c1_g1	0.00	0.00	0.00	6.34	32.26	0.00	0.00	0.00	0.00	0.00
TRINITY_DN18669_c2_g1	3.39	0.00	5.33	21.05	10.69	10.50	13.95	0.00	108.86	0.00
TRINITY_DN18669_c3_g1	0.00	0.00	9.87	5.67	9.60	0.00	0.00	0.00	0.00	0.00
TRINITY_DN1866_c0_g1	0.00	95.34	144.39	85.64	141.22	104.53	28.17	39.33	391.43	21.60
TRINITY_DN1866_c1_g1	2.81	237.70	475.69	201.23	204.13	272.50	98.58	228.21	1516.06	42.03
TRINITY_DN186700_c0_g1	0.00	0.00	0.00	0.00	66.21	0.00	0.00	0.00	12.28	0.00
TRINITY_DN186701_c0_g1	0.00	0.00	0.00	0.00	0.00	0.00	0.00	0.00	0.00	0.00
TRINITY_DN186702_c0_g1	0.00	0.00	0.00	0.00	26.15	0.00	0.00	0.00	0.00	0.00
TRINITY_DN186702_c0_g2	0.00	0.00	0.00	0.00	0.00	0.00	0.00	0.00	0.00	0.00
TRINITY_DN186702_c0_g3	0.00	0.00	0.00	0.00	15.74	5.27	0.00	0.00	4.90	0.00
TRINITY_DN186702_c0_g4	0.00	0.00	13.18	3.22	2.67	0.00	0.00	0.00	2.51	0.00
TRINITY_DN186702_c0_g5	0.00	0.00	0.00	0.00	0.00	0.00	0.00	0.00	0.00	0.00
TRINITY_DN186702_c0_g7	0.00	0.00	0.00	3.05	17.72	0.00	0.00	0.00	11.89	0.00
TRINITY_DN186702_c4_g1	0.00	0.00	15.87	0.00	16.31	32.26	0.00	0.00	15.07	0.00
TRINITY_DN186702_c5_g1	0.00	0.00	0.00	0.00	19.91	0.00	12.16	0.00	12.92	0.00
TRINITY_DN186704_c1_g1	0.00	0.00	0.00	10.13	0.00	0.00	0.00	15.27	0.00	0.00
TRINITY_DN186705_c0_g1	0.00	0.00	0.00	1.36	0.00	0.00	0.00	0.00	12.00	0.00
TRINITY_DN186708_c0_g1	0.00	0.00	0.00	0.00	0.00	0.00	0.00	0.00	0.00	0.00
TRINITY_DN186708_c1_g1	0.00	0.00	0.00	0.00	0.00	0.00	0.00	0.00	0.00	0.00
TRINITY_DN186709_c0_g1	0.00	5.58	7.53	18.04	37.04	0.00	20.14	0.00	52.98	6.96
TRINITY_DN186709_c0_g2	0.00	0.00	13.37	8.07	27.45	0.00	0.00	0.00	0.00	0.00
TRINITY_DN186709_c3_g1	0.00	0.00	0.00	0.00	13.24	0.00	0.00	0.00	0.00	0.00
TRINITY_DN18670_c0_g1	0.00	1.15	0.00	0.00	0.00	0.00	0.00	0.00	2.45	0.00
TRINITY_DN18670_c0_g2	0.00	1.50	0.00	11.22	0.00	0.00	0.00	0.00	0.00	0.00
TRINITY_DN18670_c2_g1	0.00	0.00	16.87	6.79	5.63	0.00	0.00	0.00	0.00	0.00
TRINITY_DN18670_c2_g2	0.00	0.00	0.00	0.00	0.00	0.00	0.00	0.00	0.00	0.00
TRINITY_DN18670_c3_g1	0.00	0.00	50.31	15.17	0.00	0.00	0.00	0.00	0.00	0.00
TRINITY_DN18670_c4_g1	0.00	0.00	22.57	0.00	0.00	57.05	0.00	0.00	31.93	0.00
TRINITY_DN186710_c0_g1	0.00	0.00	0.00	0.00	0.00	0.00	0.00	0.00	0.00	0.00
TRINITY_DN186711_c0_g1	0.21	0.00	0.00	0.14	0.87	0.00	0.00	0.00	0.23	0.00
TRINITY_DN186712_c0_g1	0.00	2.12	0.00	0.00	5.20	0.00	0.00	0.00	0.00	0.00
TRINITY_DN186712_c1_g1	0.00	1.70	4.77	3.78	3.52	0.00	0.00	0.64	4.65	0.00
TRINITY_DN186715_c0_g1	0.00	5.91	10.66	4.35	3.60	0.00	0.00	0.00	6.76	0.00
TRINITY_DN186716_c0_g1	6.06	0.00	36.06	0.00	0.00	7.31	0.00	0.00	0.00	0.00
TRINITY_DN186719_c0_g1	0.00	0.00	21.82	0.00	0.00	0.00	0.00	0.00	0.00	0.00
TRINITY_DN186719_c1_g1	0.00	0.00	0.00	0.00	0.00	0.00	0.00	0.00	9.35	0.00
TRINITY_DN186719_c3_g1	0.00	0.00	0.00	35.32	0.00	0.00	0.00	0.00	0.00	0.00
TRINITY_DN18671_c0_g1	0.00	2.49	0.00	3.67	6.08	0.00	0.00	0.00	8.56	2.70
TRINITY_DN18671_c0_g2	0.00	0.00	0.00	0.00	0.00	6.60	3.00	0.00	0.00	0.00
TRINITY_DN186721_c0_g1	0.00	0.00	0.00	0.00	0.00	0.00	0.00	0.00	9.30	0.00
TRINITY_DN186723_c0_g1	6.88	0.00	0.00	0.00	8.20	0.00	0.00	0.00	7.61	0.00
TRINITY_DN186724_c0_g1	0.00	0.00	0.00	0.00	0.00	0.00	0.00	0.00	0.00	0.00
TRINITY_DN186725_c0_g1	0.00	0.00	14.85	22.43	15.53	0.00	0.00	0.00	0.00	0.00
TRINITY_DN186725_c0_g2	0.00	0.00	0.00	0.00	19.30	0.00	0.00	0.00	0.00	0.00
TRINITY_DN186725_c1_g1	0.00	0.00	0.00	0.00	42.90	0.00	0.00	0.00	66.55	0.00
TRINITY_DN186725_c2_g1	0.00	0.00	0.00	3.41	0.00	0.00	0.00	4.97	21.13	10.05
TRINITY_DN186725_c4_g1	0.00	0.00	0.00	0.00	0.00	0.00	0.00	0.00	0.00	0.00
TRINITY_DN186725_c5_g1	0.00	0.00	0.00	0.00	0.00	0.00	0.00	0.00	0.00	0.00
TRINITY_DN186725_c6_g1	0.00	0.00	2.45	1.50	0.00	9.83	0.00	0.00	4.68	0.00
TRINITY_DN186725_c7_g1	0.00	14.75	0.00	0.00	0.00	0.00	0.00	0.00	5.59	0.00
TRINITY_DN186726_c0_g1	0.00	0.00	8.20	2.89	1.66	1.28	0.00	0.00	10.86	0.00
TRINITY_DN186726_c0_g2	0.00	0.00	0.00	0.00	5.79	0.00	0.00	0.00	0.00	0.00
TRINITY_DN186728_c0_g1	0.00	12.44	30.57	9.17	7.67	15.29	0.00	0.00	0.00	0.00
TRINITY_DN186728_c2_g1	0.00	0.00	0.00	3.45	0.00	0.00	0.00	0.00	0.00	0.00
TRINITY_DN186729_c0_g1	0.00	23.03	0.00	0.00	0.00	0.00	0.00	0.00	26.24	0.00
TRINITY_DN18672_c0_g1	0.00	0.00	11.29	25.61	23.12	8.42	7.61	9.61	60.01	0.00
TRINITY_DN18672_c0_g2	0.00	8.26	13.32	0.00	25.89	0.00	9.10	3.80	20.35	0.00
TRINITY_DN186730_c0_g1	0.00	0.00	0.00	0.00	0.00	0.00	0.00	0.00	7.00	0.00
TRINITY_DN186731_c1_g1	0.00	0.00	0.00	6.97	0.00	0.00	0.00	0.00	0.00	0.00
TRINITY_DN186733_c0_g1	0.00	2.40	2.89	0.00	0.00	0.00	0.00	2.61	0.00	0.00
TRINITY_DN186733_c1_g1	0.00	0.00	0.00	0.00	0.00	0.00	0.00	0.00	0.00	0.00
TRINITY_DN186735_c0_g1	0.00	0.00	0.00	0.00	0.00	0.00	0.00	5.01	0.00	0.00
TRINITY_DN186736_c0_g2	0.00	0.00	0.00	10.76	0.00	0.00	0.00	0.00	0.00	0.00
TRINITY_DN186736_c1_g1	0.00	0.00	0.00	0.00	0.00	0.00	0.00	0.00	0.00	0.00
TRINITY_DN186736_c2_g1	0.00	0.00	4.33	0.00	0.00	6.51	1.98	1.98	8.31	0.00
TRINITY_DN186736_c4_g1	0.00	0.00	0.00	0.00	0.00	0.00	0.00	0.00	0.00	0.00
TRINITY_DN186736_c6_g1	2.56	52.89	53.23	50.92	93.93	35.49	23.08	23.30	180.73	1.36
TRINITY_DN186737_c0_g1	0.00	0.00	0.00	0.00	21.26	0.00	9.39	0.00	29.63	0.00
TRINITY_DN186737_c1_g1	0.00	0.00	0.00	0.00	0.00	40.65	11.90	0.00	0.00	0.00
TRINITY_DN18673_c0_g1	0.00	0.00	61.39	35.91	173.30	0.00	15.99	0.00	66.23	0.00
TRINITY_DN18673_c0_g2	0.00	0.00	6.99	0.00	0.00	7.06	0.00	0.00	6.52	0.00
TRINITY_DN18673_c0_g3	0.00	0.00	0.00	12.79	0.00	0.00	0.00	0.00	0.00	0.00
TRINITY_DN18673_c0_g4	13.91	13.00	15.60	9.39	16.01	0.00	0.00	0.00	40.30	0.00
TRINITY_DN18673_c0_g5	0.00	0.00	0.00	0.00	7.27	0.00	0.00	0.00	0.00	0.00
TRINITY_DN18673_c1_g1	0.00	0.00	103.67	12.40	35.60	17.53	0.00	0.00	32.82	0.00
TRINITY_DN18673_c2_g2	7.71	53.26	156.81	111.05	189.98	46.40	16.70	28.56	151.57	12.31
TRINITY_DN18673_c4_g1	0.00	0.00	0.00	0.00	0.00	0.00	0.00	0.00	0.00	0.00
TRINITY_DN18673_c5_g1	0.00	0.00	0.00	0.00	0.00	0.00	0.00	0.00	0.00	0.00
TRINITY_DN186740_c1_g1	0.00	0.00	0.00	5.09	8.60	0.00	0.00	0.00	51.03	0.00
TRINITY_DN186740_c3_g1	0.00	0.00	0.00	0.00	0.00	32.04	0.00	13.97	0.00	0.00
TRINITY_DN186740_c4_g1	0.00	0.00	0.00	0.00	0.00	0.00	0.00	16.45	0.00	0.00
TRINITY_DN186741_c0_g1	0.00	0.00	0.00	0.00	0.00	0.00	0.00	0.00	0.00	0.00
TRINITY_DN186742_c0_g1	0.00	0.00	0.00	0.00	0.00	0.00	0.00	0.00	0.00	0.00
TRINITY_DN186742_c1_g1	0.00	0.00	0.00	0.00	0.00	0.00	0.00	0.00	0.00	0.00
TRINITY_DN186742_c1_g2	0.00	0.00	0.00	0.00	0.00	0.00	0.00	0.00	0.00	0.00
TRINITY_DN186743_c0_g1	0.00	0.00	0.00	5.70	28.95	0.00	8.53	0.00	0.00	8.47
TRINITY_DN186743_c0_g2	0.00	0.00	0.00	0.00	0.00	0.00	0.00	8.36	8.88	0.00
TRINITY_DN186744_c0_g1	0.00	0.00	0.00	0.00	0.00	0.00	0.00	0.00	0.00	0.00
TRINITY_DN186745_c0_g1	0.00	0.00	0.00	0.00	17.15	0.00	0.00	3.05	16.10	0.00
TRINITY_DN186746_c0_g1	0.00	0.00	0.00	0.00	15.01	0.00	0.00	0.00	0.00	0.00
TRINITY_DN186746_c0_g2	0.00	0.00	0.00	0.00	0.00	0.00	0.00	0.00	0.00	0.00
TRINITY_DN186746_c1_g1	0.00	0.00	0.00	0.00	10.82	0.00	0.00	9.51	20.12	0.00
TRINITY_DN18674_c0_g1	0.00	0.00	0.00	0.00	0.00	5.89	0.00	0.00	8.36	0.00
TRINITY_DN18674_c0_g2	0.00	46.69	9.01	10.12	17.07	9.97	14.76	4.80	21.68	0.00
TRINITY_DN18674_c1_g1	0.00	0.00	0.00	0.00	0.00	0.00	0.00	0.00	0.00	0.00
TRINITY_DN186750_c0_g1	0.00	0.00	17.84	0.00	15.49	0.00	0.00	0.00	0.00	0.00
TRINITY_DN186750_c1_g1	0.00	0.00	0.00	0.00	0.00	0.00	0.00	0.00	16.56	0.00
TRINITY_DN186751_c1_g1	0.00	0.00	0.00	0.00	25.19	0.00	0.00	0.00	4.71	0.00
TRINITY_DN186755_c1_g1	0.00	0.00	0.00	0.00	0.00	0.00	0.00	0.00	0.00	0.00
TRINITY_DN186756_c0_g1	0.00	0.00	0.00	0.00	7.83	0.00	0.00	0.00	0.00	0.00
TRINITY_DN186757_c0_g1	0.00	0.00	0.00	0.00	0.00	0.00	0.00	0.00	0.00	0.00
TRINITY_DN186757_c0_g2	13.53	0.00	0.00	0.00	0.00	0.00	0.00	0.00	0.00	0.00
TRINITY_DN186757_c1_g1	0.00	0.00	0.00	12.71	0.00	0.00	0.00	0.00	0.00	0.00
TRINITY_DN186757_c2_g1	0.00	0.00	0.00	3.81	0.00	0.00	0.00	0.00	0.00	0.00
TRINITY_DN186757_c3_g1	0.00	0.00	0.00	0.00	6.08	0.00	0.00	0.00	0.00	0.00
TRINITY_DN186759_c0_g1	0.00	0.00	0.00	2.07	5.18	0.00	0.00	0.00	3.25	0.00
TRINITY_DN186759_c0_g2	0.00	0.00	0.00	0.00	0.00	0.00	0.00	0.00	0.00	0.00
TRINITY_DN18675_c0_g1	11.75	166.35	268.12	257.27	467.63	193.91	118.10	138.45	963.05	53.16
TRINITY_DN18675_c0_g2	8.72	61.66	141.40	127.21	238.75	100.60	54.54	28.66	398.80	18.00
TRINITY_DN18675_c0_g3	0.00	0.00	0.00	0.00	84.52	7.77	7.35	5.80	232.07	20.49
TRINITY_DN18675_c10_g1	0.00	0.00	0.00	0.00	0.00	17.02	0.00	0.00	0.00	0.00
TRINITY_DN186760_c0_g1	0.00	5.58	0.00	0.00	0.00	6.87	0.00	0.00	6.35	0.00
TRINITY_DN186762_c0_g1	0.00	0.00	0.00	0.00	5.50	0.00	0.00	0.00	5.16	2.44
TRINITY_DN186762_c0_g2	0.00	0.00	0.00	0.00	0.00	0.00	0.00	0.00	0.00	0.00
TRINITY_DN186765_c0_g1	0.00	0.00	0.00	0.00	0.00	0.00	0.00	0.00	0.00	0.00
TRINITY_DN186765_c0_g10	0.00	0.00	0.00	0.00	0.00	0.00	0.00	0.00	0.00	0.00
TRINITY_DN186765_c0_g7	0.00	0.00	0.00	0.00	0.00	0.00	0.00	0.00	0.00	0.00
TRINITY_DN186765_c0_g8	0.00	0.00	0.00	0.00	0.00	0.00	0.00	0.00	0.00	0.00
TRINITY_DN186765_c0_g9	0.00	0.00	0.00	10.76	18.39	0.00	0.00	0.00	17.01	0.00
TRINITY_DN186765_c1_g1	0.00	0.00	23.64	4.12	14.74	0.00	0.00	0.00	13.12	0.00
TRINITY_DN186765_c1_g2	0.00	0.00	0.00	0.00	38.62	0.00	0.00	0.00	47.69	12.03
TRINITY_DN186765_c1_g3	0.00	0.00	0.00	0.00	0.00	0.00	0.00	0.00	0.00	0.00
TRINITY_DN186765_c2_g1	0.00	11.74	0.00	0.00	0.00	0.00	0.00	0.00	0.00	0.00
TRINITY_DN186765_c8_g1	0.00	0.00	19.40	0.00	0.00	0.00	0.00	0.00	0.00	0.00
TRINITY_DN186766_c0_g1	2.00	0.00	0.00	2.87	0.00	0.00	0.00	0.00	0.00	0.00
TRINITY_DN186766_c0_g3	0.00	0.00	0.00	14.84	0.00	0.00	11.06	0.00	0.00	0.00
TRINITY_DN186766_c0_g4	0.00	2.51	0.00	1.85	0.00	0.00	0.00	0.00	5.76	0.00
TRINITY_DN186766_c1_g2	0.00	0.00	0.00	0.00	0.00	0.00	0.00	0.00	0.00	0.00
TRINITY_DN186766_c2_g1	0.00	0.00	0.00	0.00	0.00	0.00	0.00	5.75	6.12	0.00
TRINITY_DN186766_c2_g2	0.00	0.00	0.00	0.00	8.69	0.00	0.00	0.00	0.00	0.00
TRINITY_DN186766_c4_g1	0.00	0.00	0.00	0.00	0.00	0.00	0.00	0.00	0.00	0.00
TRINITY_DN186769_c0_g1	0.00	0.00	0.00	0.00	0.00	0.00	0.00	0.00	0.00	0.00
TRINITY_DN18676_c0_g1	1.67	25.27	26.81	52.28	90.36	26.09	20.92	9.74	170.79	2.96
TRINITY_DN18676_c0_g2	2.90	43.66	22.05	64.25	57.18	11.78	20.79	39.55	484.20	17.69
TRINITY_DN18676_c2_g1	0.00	0.00	0.00	0.00	0.00	0.00	0.00	0.00	15.58	0.00
TRINITY_DN186770_c0_g1	0.00	0.00	0.00	0.00	0.00	0.00	0.00	0.00	3.04	0.00
TRINITY_DN186771_c0_g1	0.00	0.00	0.00	0.00	0.00	0.00	0.00	0.00	0.00	0.00
TRINITY_DN186771_c0_g3	0.00	0.00	0.00	0.00	0.00	0.00	0.00	0.00	0.00	0.00
TRINITY_DN186771_c1_g1	0.00	0.00	0.00	0.00	0.00	0.00	0.00	0.00	0.00	0.00
TRINITY_DN186772_c0_g1	0.00	0.00	0.00	1.18	5.88	0.00	1.76	0.00	1.85	0.00
TRINITY_DN186772_c1_g1	0.00	0.00	0.00	0.00	0.00	11.57	0.00	3.42	0.00	0.00
TRINITY_DN186772_c2_g1	0.00	0.00	0.00	0.00	0.00	0.00	0.00	0.00	0.00	0.00
TRINITY_DN186772_c3_g1	0.00	0.00	0.00	0.00	0.00	0.00	0.00	0.00	0.00	0.00
TRINITY_DN186773_c0_g1	0.00	0.00	6.54	0.00	6.60	0.00	0.00	2.93	3.10	0.00
TRINITY_DN186773_c1_g1	0.00	0.00	0.00	11.86	10.06	0.00	0.00	0.00	0.00	0.00
TRINITY_DN186773_c3_g1	0.00	0.00	0.00	0.00	6.13	0.00	0.00	10.80	0.00	0.00
TRINITY_DN186774_c0_g1	0.00	0.00	0.00	1.80	0.00	5.90	0.00	0.00	8.38	0.00
TRINITY_DN186774_c0_g2	0.00	0.00	0.00	2.06	10.24	0.00	0.00	0.00	12.91	0.00
TRINITY_DN186774_c0_g3	0.00	0.00	0.00	0.00	0.00	0.00	0.00	0.00	11.20	0.00
TRINITY_DN186774_c1_g1	0.00	0.00	0.00	0.00	0.00	0.00	0.00	0.00	4.90	0.00
TRINITY_DN186774_c3_g1	0.00	0.00	0.00	0.00	13.69	0.00	0.00	0.00	0.00	0.00
TRINITY_DN186774_c4_g1	0.00	0.00	0.00	0.00	3.15	0.00	0.00	0.00	0.00	0.00
TRINITY_DN186776_c0_g1	0.00	0.00	0.00	17.09	29.08	0.00	0.00	0.00	7.24	0.00
TRINITY_DN186776_c1_g1	0.00	0.00	0.00	0.00	0.00	0.00	0.00	0.00	0.00	0.00
TRINITY_DN186777_c0_g1	0.00	5.75	0.00	2.12	21.03	0.00	0.00	0.00	13.16	0.00
TRINITY_DN186778_c0_g1	0.00	0.00	12.27	0.00	0.00	0.00	0.00	0.00	88.67	0.00
TRINITY_DN186779_c0_g1	0.38	0.00	1.29	0.80	0.42	0.00	0.00	0.41	5.51	0.00
TRINITY_DN186779_c1_g1	0.00	0.00	0.00	0.00	21.70	0.00	0.00	0.00	0.00	0.00
TRINITY_DN186779_c2_g1	0.00	0.00	0.00	0.00	0.00	0.00	0.00	0.00	1.42	0.00
TRINITY_DN18677_c0_g1	0.00	0.00	0.00	6.47	15.99	0.00	0.00	0.00	0.00	0.00
TRINITY_DN18677_c0_g2	4.93	29.35	52.95	40.62	53.47	39.19	9.17	5.15	10.56	0.00
TRINITY_DN18677_c0_g3	0.00	0.00	0.00	0.00	0.00	0.00	0.00	0.00	3.35	0.00
TRINITY_DN18677_c0_g4	0.00	0.00	0.00	0.00	0.00	24.21	0.00	4.25	4.51	0.00
TRINITY_DN18677_c1_g1	3.10	0.00	0.00	6.87	11.15	14.80	0.00	0.00	5.31	0.00
TRINITY_DN18677_c2_g1	0.00	0.00	0.00	0.00	0.00	0.00	0.00	0.00	0.00	0.00
TRINITY_DN18677_c2_g2	0.00	0.00	0.00	0.00	0.00	0.00	0.00	0.00	0.00	0.00
TRINITY_DN18677_c3_g1	0.00	0.00	0.00	0.00	28.21	0.00	0.00	0.00	13.12	0.00
TRINITY_DN18677_c4_g2	0.00	0.00	0.00	8.83	0.00	0.00	0.00	0.00	69.56	0.00
TRINITY_DN18677_c5_g1	0.00	2.87	13.91	8.47	10.51	3.49	0.00	9.33	16.52	0.00
TRINITY_DN18677_c6_g1	0.00	6.61	0.00	4.79	8.08	0.00	0.00	0.00	7.50	0.00
TRINITY_DN18677_c7_g1	0.00	0.00	0.00	0.00	0.00	0.00	0.00	0.00	14.95	0.00
TRINITY_DN186780_c1_g1	0.00	0.00	12.74	0.00	0.00	0.00	0.00	0.00	0.00	0.00
TRINITY_DN186781_c2_g1	0.00	0.00	0.00	0.00	0.00	0.00	0.00	0.00	0.00	0.00
TRINITY_DN186782_c0_g1	0.00	0.00	1.32	1.63	4.08	0.00	0.00	1.23	2.56	0.00
TRINITY_DN186782_c0_g2	0.00	2.91	0.00	0.00	3.55	0.00	3.21	0.00	0.00	0.00
TRINITY_DN186784_c0_g1	0.00	0.00	0.00	0.00	0.00	0.00	0.00	0.00	0.00	0.00
TRINITY_DN186784_c0_g2	0.00	0.00	0.00	0.00	0.00	0.00	0.00	0.00	0.00	0.00
TRINITY_DN186785_c1_g1	0.00	0.00	0.00	0.00	0.00	0.00	0.00	0.00	0.00	0.00
TRINITY_DN186786_c0_g1	0.00	0.00	0.00	7.70	0.00	0.00	0.00	0.00	3.98	0.00
TRINITY_DN186787_c0_g1	0.00	0.00	0.00	0.00	11.53	11.47	0.00	0.00	0.00	0.00
TRINITY_DN186788_c0_g2	0.00	1.86	7.83	0.69	4.60	5.59	6.18	1.04	16.19	0.00
TRINITY_DN186788_c1_g1	0.00	0.00	0.00	0.00	0.00	11.10	0.00	0.00	30.93	0.00
TRINITY_DN18678_c0_g1	0.00	0.00	0.00	0.00	0.00	0.00	0.00	0.00	0.00	0.00
TRINITY_DN18678_c0_g2	0.00	0.00	8.09	0.00	0.00	0.00	0.00	0.00	0.00	0.00
TRINITY_DN186790_c0_g1	0.00	0.00	0.00	3.09	0.00	0.00	0.00	0.00	4.79	4.54
TRINITY_DN186791_c1_g1	0.00	0.00	15.29	4.57	0.00	7.71	0.00	0.00	0.00	0.00
TRINITY_DN186791_c3_g1	0.00	0.00	0.00	0.00	0.00	0.00	0.00	0.00	0.00	0.00
TRINITY_DN186792_c0_g1	0.00	0.00	0.00	0.00	14.65	0.00	0.00	0.00	0.00	0.00
TRINITY_DN186793_c0_g1	0.00	0.00	0.00	9.04	15.00	0.00	0.00	0.00	9.35	0.00
TRINITY_DN186795_c0_g1	0.00	0.00	0.00	0.00	0.00	0.00	9.32	0.00	9.83	0.00
TRINITY_DN186795_c3_g1	0.00	0.00	0.00	6.97	0.00	0.00	10.44	0.00	0.00	0.00
TRINITY_DN186796_c0_g1	0.00	0.00	0.00	0.00	2.74	0.00	0.00	16.93	0.00	0.00
TRINITY_DN186799_c0_g1	0.00	0.00	0.00	3.38	0.00	0.00	0.00	4.94	10.49	0.00
TRINITY_DN18679_c1_g1	0.00	19.19	58.32	140.48	71.83	73.56	15.72	51.18	150.82	12.23
TRINITY_DN18679_c1_g2	0.00	0.00	13.67	0.00	14.01	0.00	0.00	0.00	36.50	0.00
TRINITY_DN18679_c2_g1	0.00	0.00	0.00	0.00	0.00	0.00	0.00	0.00	0.00	0.00
TRINITY_DN1867_c0_g1	0.00	0.00	0.00	0.00	0.00	2.60	0.00	0.00	5.94	0.00
TRINITY_DN1867_c0_g2	0.00	0.00	9.36	2.87	0.00	0.00	0.00	0.00	2.24	0.00
TRINITY_DN1867_c11_g1	0.00	0.00	0.00	0.00	0.00	0.00	0.00	0.00	0.00	0.00
TRINITY_DN1867_c13_g1	0.00	13.12	0.00	9.47	0.00	0.00	0.00	0.00	0.00	0.00
TRINITY_DN1867_c1_g1	11.86	149.16	288.69	235.90	604.06	181.72	82.15	111.76	474.81	16.47
TRINITY_DN1867_c1_g2	0.00	0.00	0.00	0.00	8.28	0.00	0.00	0.00	0.00	0.00
TRINITY_DN1867_c2_g1	0.00	0.00	0.00	0.00	0.00	0.00	0.00	0.00	0.00	0.00
TRINITY_DN1867_c3_g2	0.00	22.52	0.00	8.17	13.90	0.00	0.00	12.27	14.42	0.00
TRINITY_DN1867_c3_g3	0.00	0.00	0.00	12.51	45.28	0.00	0.00	12.20	17.05	0.00
TRINITY_DN1867_c4_g1	0.00	0.00	29.64	6.04	47.09	41.85	12.54	0.00	18.55	0.00
TRINITY_DN1867_c5_g1	0.00	7.31	0.00	0.00	31.18	17.83	8.02	3.93	0.00	0.00
TRINITY_DN1867_c7_g1	1.69	8.05	17.61	10.12	27.84	12.54	6.23	9.05	57.58	6.25
TRINITY_DN1867_c8_g1	0.00	19.92	0.00	4.81	0.00	16.28	0.00	0.00	0.00	0.00
TRINITY_DN186800_c0_g1	0.00	0.00	54.95	10.13	0.00	17.73	7.81	0.00	0.00	0.00
TRINITY_DN186800_c0_g2	0.00	0.00	10.91	6.54	22.95	0.00	0.00	0.00	11.10	0.00
TRINITY_DN186802_c0_g1	0.00	0.00	10.16	0.00	0.00	0.00	4.58	0.00	0.00	0.00
TRINITY_DN186803_c0_g1	0.00	0.00	0.00	0.00	0.00	0.00	0.00	0.00	20.47	0.00
TRINITY_DN186803_c0_g3	0.00	13.37	0.00	0.00	32.95	0.00	0.00	0.00	30.35	0.00
TRINITY_DN186807_c3_g1	0.00	0.00	0.00	0.00	0.00	0.00	0.00	0.00	7.87	0.00
TRINITY_DN186807_c4_g1	0.00	0.00	0.00	0.00	0.00	0.00	0.00	0.00	0.00	0.00
TRINITY_DN186807_c4_g2	0.00	0.00	0.00	0.00	12.70	0.00	0.00	0.00	0.00	0.00
TRINITY_DN186807_c5_g1	0.00	0.00	0.00	0.00	0.00	0.00	0.00	0.00	15.83	0.00
TRINITY_DN186807_c7_g1	0.00	0.00	29.45	5.86	0.00	0.00	0.00	0.00	0.00	0.00
TRINITY_DN186807_c8_g1	0.00	0.00	0.00	0.00	0.00	0.00	0.00	0.00	0.00	0.00
TRINITY_DN186807_c9_g1	0.00	0.00	0.00	5.43	0.00	0.00	8.12	0.00	0.00	0.00
TRINITY_DN18680_c0_g1	0.00	29.27	49.24	32.80	93.39	35.75	21.33	21.69	96.64	4.53
TRINITY_DN186810_c1_g1	0.00	0.00	0.00	0.00	0.00	0.00	0.00	0.00	0.00	0.00
TRINITY_DN186811_c0_g1	0.00	10.00	12.16	0.00	0.00	0.00	0.00	0.00	11.37	0.00
TRINITY_DN186812_c0_g1	0.00	0.00	0.00	12.37	0.00	0.00	0.00	0.00	16.27	0.00
TRINITY_DN186814_c0_g1	0.00	0.00	0.00	0.00	0.00	0.00	0.00	0.00	0.00	0.00
TRINITY_DN186815_c0_g1	0.00	0.00	0.00	0.00	31.75	0.00	0.00	0.00	1.99	0.00
TRINITY_DN186815_c0_g2	0.00	0.00	8.24	0.00	2.78	5.51	2.51	4.97	12.72	0.00
TRINITY_DN186816_c0_g1	0.00	0.00	0.00	0.00	0.00	0.00	0.00	0.00	0.00	0.00
TRINITY_DN186817_c0_g1	0.00	0.00	0.00	0.00	0.00	0.00	0.00	0.00	0.00	0.00
TRINITY_DN186817_c1_g1	0.00	0.00	25.82	0.00	0.00	26.27	0.00	11.63	12.28	0.00
TRINITY_DN186817_c2_g1	0.00	0.00	23.94	6.41	0.00	8.06	0.00	0.00	0.00	0.00
TRINITY_DN186817_c4_g1	0.00	0.00	0.00	7.69	0.00	0.00	0.00	0.00	25.12	0.00
TRINITY_DN186817_c5_g1	0.00	0.00	0.00	0.00	0.00	0.00	0.00	0.00	0.00	0.00
TRINITY_DN186819_c0_g1	0.00	0.00	0.00	0.00	12.36	0.00	0.00	0.00	0.00	0.00
TRINITY_DN18681_c0_g1	0.00	9.30	11.21	26.84	29.13	11.35	1.53	0.00	32.31	0.00
TRINITY_DN18681_c0_g2	0.00	0.00	0.00	0.00	0.00	0.00	0.00	0.00	0.00	0.00
TRINITY_DN186820_c0_g1	0.00	0.00	0.00	0.00	0.00	0.00	0.00	0.00	0.00	0.00
TRINITY_DN186820_c1_g2	0.00	0.00	0.00	0.00	0.00	0.00	0.00	0.00	0.00	0.00
TRINITY_DN186822_c0_g1	0.00	0.00	0.00	0.00	52.07	0.00	0.00	0.00	0.00	0.00
TRINITY_DN186822_c0_g2	0.00	0.00	0.00	0.00	0.00	0.00	0.00	0.00	0.00	0.00
TRINITY_DN186822_c1_g1	0.00	0.00	0.00	0.00	0.00	0.00	0.00	0.00	0.00	0.00
TRINITY_DN186822_c1_g2	0.00	0.00	2.88	0.00	5.83	0.00	0.00	0.00	0.00	2.59
TRINITY_DN186822_c2_g1	0.00	0.00	0.00	10.67	0.00	0.00	0.00	0.00	0.00	0.00
TRINITY_DN186822_c3_g1	0.00	0.00	0.00	0.00	0.00	0.00	0.00	0.00	0.00	0.00
TRINITY_DN186822_c4_g1	0.00	0.00	0.00	1.40	6.29	0.00	0.00	0.00	11.75	0.00
TRINITY_DN186823_c0_g1	0.00	0.00	16.55	9.98	17.05	0.00	0.00	0.00	0.00	0.00
TRINITY_DN186824_c0_g1	0.00	0.00	0.00	0.00	0.00	0.00	0.00	0.00	0.00	0.00
TRINITY_DN186825_c0_g1	0.00	0.00	0.00	0.00	0.00	0.00	0.00	0.00	0.00	0.00
TRINITY_DN186829_c0_g1	0.92	0.00	1.06	0.00	0.00	0.00	0.00	0.00	0.00	0.00
TRINITY_DN186829_c0_g2	0.00	0.00	0.00	0.00	0.00	0.00	0.00	0.00	4.33	0.00
TRINITY_DN186829_c0_g3	0.00	0.00	0.00	0.00	0.00	0.00	0.00	0.00	5.73	0.00
TRINITY_DN186829_c3_g1	0.00	0.00	0.00	6.98	0.00	0.00	0.00	0.00	0.00	0.00
TRINITY_DN18682_c0_g1	0.00	0.00	0.00	0.00	0.00	0.00	4.82	0.00	0.00	0.00
TRINITY_DN18682_c1_g1	0.00	23.00	12.92	33.15	63.32	31.11	15.37	41.38	270.47	10.01
TRINITY_DN186830_c0_g1	0.00	0.00	0.00	0.00	0.00	0.00	0.00	0.00	0.00	0.00
TRINITY_DN186833_c1_g1	0.00	0.00	0.00	0.00	0.00	0.00	0.00	0.00	0.00	0.00
TRINITY_DN186834_c0_g1	0.00	0.00	0.00	0.00	0.00	0.00	0.00	0.00	0.00	0.00
TRINITY_DN186835_c1_g1	0.00	0.00	0.00	0.00	0.00	0.00	0.00	0.00	11.20	0.00
TRINITY_DN186838_c0_g1	1.20	0.00	0.00	0.00	0.00	0.00	0.00	0.00	1.34	0.00
TRINITY_DN186839_c0_g1	0.00	0.00	0.00	0.00	0.00	0.00	0.00	0.00	0.00	0.00
TRINITY_DN186839_c0_g2	0.00	0.00	0.00	0.00	0.00	0.00	0.00	0.00	0.00	0.00
TRINITY_DN186839_c3_g1	0.00	0.00	0.00	0.00	0.00	0.00	0.00	0.00	0.00	0.00
TRINITY_DN18683_c0_g2	0.00	0.00	0.00	0.00	0.00	0.00	0.00	0.00	0.00	0.00
TRINITY_DN18683_c0_g4	0.00	0.00	14.96	7.42	0.00	0.00	0.00	0.00	0.00	0.00
TRINITY_DN18683_c1_g1	0.00	0.00	0.00	0.00	0.00	0.00	0.00	0.00	0.00	0.00
TRINITY_DN18683_c1_g2	0.00	0.00	0.00	9.62	32.95	0.00	0.00	0.00	0.00	0.00
TRINITY_DN18683_c4_g1	0.00	0.00	0.00	0.00	0.00	0.00	0.00	0.00	0.00	0.00
TRINITY_DN186840_c1_g1	0.00	0.00	0.00	10.27	0.00	0.00	0.00	0.00	0.00	0.00
TRINITY_DN186843_c0_g1	0.00	0.00	0.00	5.64	0.00	0.00	0.00	0.00	0.00	0.00
TRINITY_DN186844_c0_g1	0.00	0.00	8.02	0.00	0.00	0.00	0.00	0.00	0.00	0.00
TRINITY_DN186844_c1_g1	0.00	0.00	0.00	0.00	0.00	0.00	0.00	0.00	49.67	0.00
TRINITY_DN186844_c2_g1	0.00	0.00	0.00	0.00	0.00	0.00	0.00	0.00	0.00	0.00
TRINITY_DN186844_c3_g1	0.00	0.00	0.00	0.00	0.00	0.00	0.00	0.00	31.67	0.00
TRINITY_DN186846_c0_g3	0.00	0.00	0.00	0.00	0.00	0.00	0.00	0.00	0.00	0.00
TRINITY_DN186848_c0_g2	0.00	0.00	0.00	0.00	0.00	0.00	0.00	0.00	0.00	0.00
TRINITY_DN186848_c0_g3	0.00	0.00	0.00	19.24	0.00	0.00	0.00	0.00	15.68	0.00
TRINITY_DN186848_c0_g4	0.00	0.00	0.00	0.00	26.32	0.00	0.00	0.00	0.00	0.00
TRINITY_DN186848_c1_g1	0.00	0.00	0.00	6.83	0.00	0.00	0.00	0.00	10.76	0.00
TRINITY_DN186848_c3_g1	0.00	0.00	0.00	0.00	0.00	0.00	0.00	0.00	0.00	0.00
TRINITY_DN18684_c0_g1	0.00	0.00	0.00	4.38	0.00	0.00	0.00	0.00	0.00	0.00
TRINITY_DN18684_c1_g1	0.00	17.26	0.00	0.00	0.00	0.00	0.00	0.00	0.00	0.00
TRINITY_DN186850_c1_g1	0.00	0.00	0.00	0.00	0.00	0.00	0.00	0.00	0.00	0.00
TRINITY_DN186852_c0_g1	0.00	0.00	0.00	0.00	0.00	0.00	0.00	0.00	0.00	0.00
TRINITY_DN186853_c1_g1	0.00	0.00	0.00	0.00	0.00	0.00	0.00	0.00	13.39	0.00
TRINITY_DN186853_c3_g1	0.00	0.00	14.73	8.90	15.13	7.91	0.00	0.00	0.00	13.21
TRINITY_DN186854_c1_g1	0.00	0.00	0.00	0.00	0.00	0.00	0.00	0.00	0.00	0.00
TRINITY_DN186857_c0_g1	0.00	0.00	0.00	0.92	0.00	3.00	0.00	0.00	1.45	1.37
TRINITY_DN186857_c1_g1	0.00	0.00	0.00	3.16	0.00	0.00	0.00	0.00	4.90	0.00
TRINITY_DN186858_c0_g1	0.00	0.00	0.00	2.82	0.00	0.00	0.00	0.00	4.37	0.00
TRINITY_DN186859_c0_g1	0.00	0.00	0.00	0.00	0.00	0.00	0.00	0.00	0.00	0.00
TRINITY_DN18685_c0_g1	0.00	89.23	44.43	34.33	81.29	36.50	3.42	21.77	112.01	3.36
TRINITY_DN18685_c1_g1	0.00	0.00	0.00	0.00	0.00	0.00	12.16	0.00	15.83	0.00
TRINITY_DN186860_c0_g2	0.00	0.00	2.06	1.26	0.00	0.00	0.00	0.00	7.87	0.00
TRINITY_DN186861_c0_g1	0.00	0.00	0.00	0.00	0.00	0.00	0.00	0.00	8.75	0.00
TRINITY_DN186862_c0_g1	0.00	0.00	0.00	0.00	0.00	0.00	0.00	0.00	0.00	0.00
TRINITY_DN186863_c0_g1	0.00	0.00	0.00	0.00	0.00	0.00	0.00	0.00	0.00	0.00
TRINITY_DN186864_c1_g1	6.99	9.10	0.00	280.02	6.03	2.75	10.03	0.00	2.62	4.94
TRINITY_DN186865_c2_g1	0.00	0.00	0.00	0.00	0.00	0.00	0.00	0.00	0.00	0.00
TRINITY_DN186868_c0_g1	0.00	0.00	0.00	0.00	0.00	0.00	0.00	0.00	15.43	0.00
TRINITY_DN186868_c0_g2	0.00	0.00	0.00	0.00	0.00	0.00	0.00	0.00	0.00	0.00
TRINITY_DN186869_c2_g1	0.00	0.00	0.00	0.00	0.00	0.00	0.00	0.00	0.00	0.00
TRINITY_DN186869_c5_g1	0.00	0.00	5.54	0.00	5.56	0.00	0.00	4.88	5.18	0.00
TRINITY_DN18686_c0_g1	0.00	0.00	0.00	0.00	6.54	0.00	0.00	0.00	5.34	0.00
TRINITY_DN18686_c0_g2	0.00	5.85	0.00	0.00	0.00	0.00	0.00	0.00	0.00	0.00
TRINITY_DN18686_c0_g3	0.00	0.00	0.00	0.00	0.00	0.00	0.00	0.00	0.00	0.00
TRINITY_DN18686_c0_g4	0.00	0.00	0.00	0.00	0.00	0.00	0.00	0.00	18.50	0.00
TRINITY_DN18686_c0_g5	0.00	0.00	13.87	0.00	0.00	0.00	0.00	0.00	0.00	0.00
TRINITY_DN18686_c1_g1	0.00	0.00	0.00	10.67	0.00	0.00	0.00	0.00	16.85	0.00
TRINITY_DN18686_c3_g1	0.00	0.00	0.00	0.00	34.82	0.00	6.23	0.00	0.00	0.00
TRINITY_DN186870_c1_g1	0.00	0.00	0.00	0.00	0.00	0.00	0.00	0.00	0.00	0.00
TRINITY_DN186871_c0_g1	0.00	0.00	4.91	3.00	0.00	0.00	0.00	0.00	2.34	0.00
TRINITY_DN186871_c0_g2	0.00	0.00	0.00	0.00	5.49	0.00	0.00	0.00	5.27	0.00
TRINITY_DN186873_c0_g1	0.00	0.00	0.00	0.00	0.00	4.06	7.32	0.00	22.71	0.00
TRINITY_DN186873_c0_g2	0.00	0.00	31.20	25.32	7.83	0.00	0.00	0.00	24.09	0.00
TRINITY_DN186873_c3_g2	0.00	2.85	0.00	6.30	24.34	0.00	0.00	0.00	9.79	0.00
TRINITY_DN186873_c5_g1	0.00	25.59	15.35	0.00	15.75	0.00	0.00	0.00	29.18	0.00
TRINITY_DN186874_c0_g1	0.00	0.00	0.00	0.00	0.00	0.00	0.00	0.00	0.00	0.00
TRINITY_DN186875_c0_g1	0.00	0.00	0.00	0.00	0.00	0.00	0.00	0.00	0.00	0.00
TRINITY_DN186877_c0_g1	3.77	0.00	9.01	24.56	11.57	0.00	4.07	0.00	16.20	0.00
TRINITY_DN186877_c1_g1	0.00	0.00	0.00	0.00	0.00	0.00	0.00	0.00	0.00	0.00
TRINITY_DN186877_c1_g2	0.00	0.00	0.00	0.00	0.00	0.00	0.00	0.00	0.00	0.00
TRINITY_DN186877_c2_g1	0.00	0.00	0.00	0.00	55.38	18.55	0.00	0.00	29.64	0.00
TRINITY_DN186877_c3_g2	0.00	0.00	0.00	5.93	0.00	0.00	0.00	0.00	0.00	0.00
TRINITY_DN186878_c1_g1	6.28	49.63	124.51	135.88	220.54	69.86	19.76	24.05	195.08	2.96
TRINITY_DN186878_c1_g2	0.00	0.00	0.00	5.79	0.00	9.83	0.00	0.00	0.00	8.61
TRINITY_DN186878_c1_g3	0.00	0.00	44.19	0.00	0.00	0.00	0.00	0.00	0.00	0.00
TRINITY_DN186878_c2_g1	0.00	0.00	0.00	0.00	9.22	0.00	8.16	0.00	15.74	0.00
TRINITY_DN186878_c3_g1	0.00	0.00	0.00	0.00	0.00	0.00	5.42	0.00	5.64	0.00
TRINITY_DN186878_c5_g1	0.00	0.00	0.00	0.00	0.00	0.00	0.00	0.00	0.00	0.00
TRINITY_DN186879_c0_g1	0.00	0.00	1.61	2.98	9.53	6.80	0.00	1.12	12.08	1.11
TRINITY_DN186879_c1_g1	0.00	0.00	12.04	3.68	0.00	3.02	0.00	5.42	2.86	0.00
TRINITY_DN186879_c1_g2	0.00	0.00	3.15	1.97	8.75	0.00	0.00	0.00	6.81	0.00
TRINITY_DN186879_c3_g1	0.00	0.00	0.00	0.00	0.00	0.00	0.00	0.00	0.00	0.00
TRINITY_DN186879_c4_g1	0.00	0.00	0.00	0.00	27.80	0.00	0.00	0.00	0.00	0.00
TRINITY_DN18687_c0_g1	2.15	38.59	93.35	45.61	183.57	48.65	12.84	27.85	151.69	3.03
TRINITY_DN18687_c0_g2	0.00	5.25	24.54	6.78	61.59	2.56	3.87	1.87	13.51	1.94
TRINITY_DN18687_c0_g3	0.00	12.36	28.23	21.10	59.27	19.45	2.73	10.21	53.00	1.68
TRINITY_DN18687_c1_g1	0.00	12.60	0.00	0.00	30.98	0.00	0.00	9.51	0.00	0.00
TRINITY_DN18687_c6_g1	0.00	0.00	0.00	0.00	12.47	0.00	6.99	0.00	0.00	0.00
TRINITY_DN186881_c0_g2	0.00	0.00	0.00	0.00	0.00	0.00	0.00	0.00	0.00	0.00
TRINITY_DN186881_c0_g3	0.00	0.00	2.40	0.00	0.00	0.00	0.00	0.00	0.00	0.00
TRINITY_DN186881_c0_g4	0.00	0.00	12.20	0.00	0.00	0.00	3.68	0.00	5.80	0.00
TRINITY_DN186881_c0_g5	0.00	0.00	0.00	0.00	0.00	0.00	0.00	0.00	3.53	0.00
TRINITY_DN186881_c0_g6	0.00	0.00	0.00	0.00	1.25	1.21	1.12	0.00	3.53	1.12
TRINITY_DN186881_c1_g1	0.00	0.00	0.00	0.00	0.00	9.66	0.00	0.00	8.99	0.00
TRINITY_DN186881_c2_g1	0.00	0.00	0.00	0.00	0.00	0.00	0.00	0.00	0.00	0.00
TRINITY_DN186881_c4_g1	0.00	0.00	0.00	0.00	0.00	0.00	0.00	0.00	28.63	0.00
TRINITY_DN186881_c5_g1	0.00	0.00	0.00	0.00	0.00	0.00	0.00	0.00	0.00	0.00
TRINITY_DN186882_c0_g1	0.00	0.00	0.00	0.00	0.00	0.00	0.00	0.00	0.00	0.00
TRINITY_DN186883_c0_g1	0.00	0.00	0.00	0.00	0.00	0.00	0.00	0.00	0.00	0.00
TRINITY_DN186884_c0_g1	0.00	0.00	36.94	3.71	12.00	3.89	0.00	0.00	9.54	0.00
TRINITY_DN186884_c0_g2	0.00	0.00	35.99	7.21	0.00	0.00	0.00	0.00	3.27	3.09
TRINITY_DN186886_c0_g1	0.00	0.00	0.00	0.00	0.00	0.00	0.00	0.00	0.00	0.00
TRINITY_DN186887_c0_g1	0.00	0.00	0.00	0.00	0.00	0.00	0.00	0.00	4.23	0.00
TRINITY_DN186887_c0_g2	0.00	0.00	0.00	0.00	0.00	0.00	0.00	0.00	0.00	0.00
TRINITY_DN186887_c1_g1	0.00	0.00	0.00	0.00	0.00	0.00	0.00	0.00	0.00	0.00
TRINITY_DN186887_c2_g1	0.00	6.31	0.00	0.14	0.00	7.76	0.00	0.00	0.00	0.00
TRINITY_DN186887_c2_g2	0.00	0.00	0.00	0.00	0.00	0.00	0.00	0.00	18.16	0.00
TRINITY_DN186887_c3_g1	0.83	0.00	0.00	1.17	0.98	1.90	0.00	0.89	3.69	0.00
TRINITY_DN186887_c4_g1	0.00	0.00	0.00	0.00	0.00	0.00	0.00	0.00	0.00	0.00
TRINITY_DN186888_c0_g1	0.00	9.53	0.00	0.00	0.00	0.00	0.00	0.00	0.00	0.00
TRINITY_DN186888_c1_g1	0.00	0.00	0.00	0.00	0.00	0.00	13.08	0.00	0.00	0.00
TRINITY_DN186889_c10_g1	0.00	0.00	0.00	0.00	0.00	0.00	0.00	0.00	0.00	0.00
TRINITY_DN186889_c11_g1	0.00	0.00	0.00	0.00	0.00	0.00	0.00	0.00	0.00	0.00
TRINITY_DN186889_c1_g1	0.00	0.00	0.00	0.00	0.00	16.13	0.00	0.00	0.00	0.00
TRINITY_DN186889_c2_g1	0.00	0.00	0.00	0.00	0.00	42.32	0.00	0.00	0.00	0.00
TRINITY_DN186889_c7_g1	0.00	0.00	0.00	0.00	2.72	0.00	0.00	0.00	7.66	0.00
TRINITY_DN186889_c8_g1	0.00	0.00	0.00	3.92	0.00	19.76	0.00	0.00	0.00	0.00
TRINITY_DN186889_c9_g1	0.00	0.00	0.00	3.63	6.03	0.00	0.00	0.00	0.00	0.00
TRINITY_DN18688_c0_g1	0.00	15.65	0.00	34.00	75.18	0.00	0.00	0.00	0.00	0.00
TRINITY_DN186890_c0_g1	0.00	0.00	0.00	0.00	0.00	0.00	0.00	0.00	0.00	0.00
TRINITY_DN186890_c1_g1	0.00	0.00	0.00	0.00	0.00	0.00	0.00	0.00	29.43	0.00
TRINITY_DN186890_c2_g1	0.00	0.00	0.00	0.00	0.00	0.00	0.00	0.00	0.00	0.00
TRINITY_DN186890_c3_g1	0.00	4.63	0.00	0.00	0.00	11.33	0.00	0.00	0.00	0.00
TRINITY_DN186893_c0_g1	0.00	0.00	0.00	0.00	0.00	0.00	0.00	0.00	0.00	0.00
TRINITY_DN186894_c0_g1	0.00	0.00	0.00	0.00	0.00	0.00	0.00	0.00	0.00	0.00
TRINITY_DN186894_c0_g2	0.00	0.00	0.00	0.00	0.00	0.00	0.00	0.00	19.26	0.00
TRINITY_DN186894_c1_g2	0.00	0.00	0.00	0.00	27.00	0.00	11.83	0.00	0.00	0.00
TRINITY_DN186894_c2_g1	0.00	0.00	0.00	0.00	6.18	0.00	0.00	0.00	0.00	0.00
TRINITY_DN186894_c2_g2	0.00	0.00	0.00	0.00	0.00	0.00	19.69	0.00	0.00	0.00
TRINITY_DN186894_c3_g1	0.00	0.00	0.00	0.00	0.00	0.00	0.00	0.00	19.53	0.00
TRINITY_DN186895_c0_g1	0.00	0.00	0.00	0.00	6.97	2.29	0.00	0.00	15.30	0.00
TRINITY_DN186896_c0_g2	0.00	0.00	0.00	0.00	0.00	0.00	0.00	0.00	0.00	0.00
TRINITY_DN186897_c1_g1	0.00	0.00	0.00	0.00	0.00	0.00	0.00	0.00	11.51	0.00
TRINITY_DN186898_c0_g1	0.00	0.00	13.10	0.00	0.00	0.00	0.00	0.00	0.00	0.00
TRINITY_DN18689_c0_g2	0.00	10.32	24.78	0.00	38.10	0.00	22.27	0.00	11.94	0.00
TRINITY_DN18689_c1_g1	0.00	0.00	0.00	14.22	0.00	0.00	10.64	21.26	68.23	0.00
TRINITY_DN18689_c2_g1	0.00	0.00	0.00	0.00	15.24	0.00	0.00	0.00	0.00	0.00
TRINITY_DN18689_c2_g2	0.00	0.00	0.00	0.00	16.01	0.00	0.00	0.00	0.00	0.00
TRINITY_DN18689_c2_g4	0.00	0.00	0.00	0.00	0.00	0.00	0.00	0.00	0.00	0.00
TRINITY_DN18689_c3_g1	0.00	0.00	0.00	0.00	0.00	0.00	0.00	0.00	0.00	0.00
TRINITY_DN18689_c7_g1	0.00	0.00	17.97	21.48	0.00	0.00	0.00	0.00	0.00	7.97
TRINITY_DN18689_c8_g1	0.00	0.00	0.00	0.00	0.00	0.00	0.00	0.00	0.00	0.00
TRINITY_DN1868_c0_g1	0.00	0.00	0.00	0.00	0.00	0.00	0.00	0.00	0.00	0.00
TRINITY_DN1868_c1_g1	0.00	0.00	0.00	0.00	0.00	0.00	0.00	1.94	0.00	0.00
TRINITY_DN1868_c3_g1	0.00	0.00	0.00	0.00	0.00	0.00	0.00	0.00	0.00	0.00
TRINITY_DN186901_c0_g1	0.00	0.00	0.00	11.57	0.00	0.00	0.00	0.00	0.00	0.00
TRINITY_DN186902_c2_g1	0.00	2.88	3.53	8.49	7.03	7.00	6.34	0.00	3.30	0.00
TRINITY_DN186903_c0_g1	0.00	14.08	19.84	2.90	14.31	5.68	0.00	5.12	27.81	2.55
TRINITY_DN186903_c1_g1	0.00	0.00	36.74	0.00	0.00	0.00	0.00	0.00	0.00	0.00
TRINITY_DN186904_c3_g1	0.00	0.00	0.00	0.00	0.00	0.00	0.00	0.00	0.00	0.00
TRINITY_DN186906_c0_g1	0.00	0.00	0.00	0.00	0.00	0.00	0.00	0.00	0.00	0.00
TRINITY_DN186907_c0_g1	0.00	0.00	0.00	0.00	0.00	0.00	0.00	0.00	0.00	0.00
TRINITY_DN186908_c0_g1	0.00	0.00	0.00	10.95	0.00	0.00	0.00	0.00	17.33	0.00
TRINITY_DN186909_c0_g1	0.00	0.00	0.00	0.00	0.00	0.00	0.00	15.43	0.00	0.00
TRINITY_DN186909_c1_g1	0.00	0.00	0.00	0.00	0.00	0.00	0.00	0.00	0.00	0.00
TRINITY_DN186909_c2_g2	0.00	0.00	0.00	0.00	11.76	0.00	0.00	0.00	32.77	0.00
TRINITY_DN186909_c2_g4	0.00	0.00	0.00	0.00	0.00	0.00	0.00	0.00	0.00	0.00
TRINITY_DN186909_c2_g5	0.00	0.00	0.00	0.00	0.00	0.00	0.00	0.00	14.26	0.00
TRINITY_DN186909_c3_g1	0.00	0.00	5.60	0.00	28.06	0.00	0.00	14.81	0.00	0.00
TRINITY_DN18690_c0_g1	0.00	6.34	38.60	18.45	46.49	0.00	13.77	13.57	106.87	0.00
TRINITY_DN18690_c0_g2	0.00	0.00	0.00	0.00	0.00	0.00	0.00	0.00	20.50	0.00
TRINITY_DN186911_c0_g1	0.00	26.73	0.00	9.62	95.71	0.00	14.27	14.48	45.52	0.00
TRINITY_DN186912_c0_g1	0.00	0.00	0.00	0.00	0.00	0.00	0.00	0.00	10.44	0.00
TRINITY_DN186913_c0_g1	0.00	0.00	0.00	0.00	0.00	0.00	0.00	0.00	12.28	0.00
TRINITY_DN186914_c0_g1	0.00	0.00	0.00	0.00	0.00	0.00	0.00	0.00	0.00	0.00
TRINITY_DN186914_c0_g3	0.00	0.00	0.00	0.00	20.16	0.00	0.00	0.00	0.00	0.00
TRINITY_DN186914_c0_g4	0.00	0.00	35.18	21.17	0.00	0.00	0.00	0.00	0.00	0.00
TRINITY_DN186915_c2_g1	0.00	0.00	0.00	0.00	0.00	0.00	0.00	0.00	0.00	0.00
TRINITY_DN186915_c3_g1	0.00	0.00	15.51	0.00	0.00	0.00	0.00	0.00	0.00	6.87
TRINITY_DN186915_c4_g1	0.00	0.00	0.00	0.00	0.00	0.00	0.00	0.00	0.00	0.00
TRINITY_DN186915_c5_g1	0.00	0.00	0.00	0.00	0.00	12.10	0.00	0.00	0.00	0.00
TRINITY_DN186916_c0_g1	0.00	3.56	12.96	2.62	0.00	0.00	0.00	0.00	16.24	3.84
TRINITY_DN186917_c0_g1	0.00	0.00	0.00	6.47	7.14	0.00	0.00	0.00	13.41	0.00
TRINITY_DN186919_c0_g1	0.00	0.00	0.00	10.59	0.00	0.00	0.00	0.00	16.70	0.00
TRINITY_DN186919_c1_g1	0.00	0.00	0.00	12.91	0.00	10.37	0.00	0.00	0.00	0.00
TRINITY_DN18691_c0_g1	0.00	0.00	32.72	0.00	0.00	0.00	0.00	0.00	0.00	0.00
TRINITY_DN18691_c1_g1	0.00	0.00	0.00	0.00	0.00	0.00	0.00	0.00	0.00	0.00
TRINITY_DN18691_c1_g2	0.00	0.00	0.00	0.00	0.00	0.00	0.00	0.00	30.15	0.00
TRINITY_DN18691_c2_g1	0.00	0.00	0.00	0.00	14.01	0.00	0.00	0.00	0.00	0.00
TRINITY_DN18691_c2_g2	0.00	5.51	10.14	0.00	16.81	10.04	0.00	0.00	50.50	2.98
TRINITY_DN186921_c0_g1	0.00	0.00	0.00	0.00	0.00	0.00	0.00	0.00	0.00	0.00
TRINITY_DN186921_c0_g2	0.00	0.00	0.00	0.00	0.00	0.00	0.00	0.00	0.00	0.00
TRINITY_DN186921_c0_g3	0.00	0.00	0.00	0.00	0.00	0.00	0.00	0.00	0.00	0.00
TRINITY_DN186921_c0_g5	0.00	4.88	0.00	3.57	0.00	0.00	0.00	0.00	0.00	0.00
TRINITY_DN186921_c2_g1	0.00	0.00	0.00	0.00	0.00	0.00	0.00	0.00	0.00	0.00
TRINITY_DN186922_c0_g1	0.00	0.00	0.00	0.00	0.00	0.00	0.00	0.00	14.95	0.00
TRINITY_DN186923_c0_g1	0.00	0.00	0.00	0.00	0.00	0.00	0.00	0.00	0.00	0.00
TRINITY_DN186925_c0_g1	0.00	13.98	217.54	156.81	226.04	105.36	23.50	30.54	236.45	0.00
TRINITY_DN186925_c1_g1	0.00	0.00	12.82	7.60	40.49	42.01	11.83	11.54	34.59	0.00
TRINITY_DN186925_c2_g1	0.00	11.35	0.00	0.00	0.00	0.00	0.00	0.00	0.00	0.00
TRINITY_DN186928_c0_g1	0.00	0.00	0.00	0.00	19.84	19.61	14.38	14.59	0.00	0.00
TRINITY_DN186928_c0_g2	0.00	0.00	0.00	0.00	0.00	0.00	0.00	0.00	0.00	0.00
TRINITY_DN18692_c0_g1	0.00	0.00	4.81	0.00	0.00	0.00	0.00	0.00	0.00	0.00
TRINITY_DN18692_c0_g2	0.00	0.00	17.04	5.09	17.20	0.00	7.61	16.50	7.99	0.00
TRINITY_DN186931_c1_g1	0.00	0.00	0.00	0.00	0.00	0.00	0.00	0.00	0.00	0.00
TRINITY_DN186932_c0_g2	0.00	0.00	0.00	11.24	0.00	0.00	0.00	0.00	0.00	0.00
TRINITY_DN186933_c0_g1	0.00	0.00	0.00	0.00	0.00	0.00	0.00	0.00	0.00	0.00
TRINITY_DN186934_c0_g1	0.00	0.00	15.18	3.06	0.00	0.00	0.00	0.00	0.00	0.00
TRINITY_DN186935_c0_g1	0.00	0.00	0.00	0.00	0.00	11.03	0.00	0.00	5.12	0.00
TRINITY_DN186936_c0_g1	0.00	0.00	0.00	0.00	0.00	14.33	0.00	25.46	0.00	0.00
TRINITY_DN186937_c1_g1	0.00	0.00	0.00	4.51	0.00	0.00	0.00	0.00	0.00	0.00
TRINITY_DN186938_c0_g1	0.00	0.00	36.74	0.00	0.00	0.00	0.00	0.00	17.50	0.00
TRINITY_DN186939_c0_g1	0.00	0.00	0.00	0.00	0.00	0.00	0.00	0.00	0.00	0.00
TRINITY_DN186939_c0_g2	0.00	0.00	0.00	0.00	0.00	0.00	0.00	0.00	0.00	0.00
TRINITY_DN186939_c1_g1	0.00	0.00	0.00	18.94	32.33	0.00	26.20	14.26	37.00	0.00
TRINITY_DN18693_c0_g1	0.00	0.00	0.00	8.54	11.34	0.00	0.00	0.00	0.00	0.00
TRINITY_DN18693_c0_g2	0.00	45.11	21.67	0.00	66.16	0.00	9.74	19.35	30.71	0.00
TRINITY_DN18693_c0_g3	0.00	9.24	11.13	0.00	0.00	0.00	0.00	0.00	0.00	0.00
TRINITY_DN18693_c0_g4	0.00	22.51	13.47	8.11	13.80	13.73	0.00	12.18	115.29	0.00
TRINITY_DN18693_c0_g5	0.00	28.93	112.05	18.45	128.97	0.00	6.71	0.00	65.88	10.34
TRINITY_DN18693_c1_g1	4.56	4.49	7.71	13.15	29.20	5.49	4.91	0.00	27.59	0.00
TRINITY_DN18693_c2_g1	0.00	0.00	0.00	0.00	0.00	0.00	0.00	0.00	0.00	0.00
TRINITY_DN186943_c0_g1	0.00	13.28	19.57	9.63	0.00	8.14	0.00	0.00	15.07	0.00
TRINITY_DN186943_c1_g1	0.00	0.00	10.71	0.00	0.00	0.00	0.00	0.00	0.00	0.00
TRINITY_DN186943_c1_g2	0.00	0.00	0.00	1.67	0.00	0.00	0.00	0.00	2.60	0.00
TRINITY_DN186943_c2_g1	0.00	0.00	0.00	2.59	4.30	0.00	0.00	3.79	0.00	3.81
TRINITY_DN186943_c4_g1	0.00	0.00	0.00	18.01	10.18	0.00	0.00	0.00	0.00	0.00
TRINITY_DN186943_c5_g1	0.00	0.00	0.00	8.02	27.24	0.00	0.00	0.00	0.00	0.00
TRINITY_DN186943_c7_g1	0.00	0.00	15.44	0.00	0.00	0.00	0.00	6.78	0.00	0.00
TRINITY_DN186944_c0_g1	0.00	0.00	0.00	0.00	0.00	0.00	0.00	0.00	0.00	0.00
TRINITY_DN186945_c0_g1	0.00	0.00	0.00	0.00	0.00	0.00	0.00	0.00	0.00	0.00
TRINITY_DN186946_c1_g1	0.00	52.54	19.88	981.22	44.71	0.00	18.83	0.00	61.68	18.54
TRINITY_DN186947_c0_g2	0.00	6.78	0.00	0.00	0.00	0.00	0.00	0.00	39.32	0.00
TRINITY_DN186947_c0_g3	0.00	0.00	0.00	0.00	0.00	0.00	0.00	0.00	2.78	0.00
TRINITY_DN186947_c0_g5	0.00	0.00	0.00	0.00	2.99	0.00	0.00	0.00	0.00	0.00
TRINITY_DN186947_c0_g6	0.00	0.00	0.00	0.00	0.00	0.00	14.27	0.00	0.00	0.00
TRINITY_DN186948_c0_g1	0.00	0.00	31.03	0.00	0.00	0.00	0.00	0.00	7.24	0.00
TRINITY_DN186949_c0_g1	0.00	0.00	0.00	0.00	0.00	0.00	0.00	0.00	5.73	0.00
TRINITY_DN18694_c0_g1	5.71	2.81	0.00	4.13	5.10	0.00	0.00	0.00	6.42	0.00
TRINITY_DN18694_c0_g3	0.00	0.00	0.00	0.00	26.16	0.00	0.00	0.00	0.00	0.00
TRINITY_DN18694_c0_g4	0.00	0.00	0.00	0.00	0.00	0.00	0.00	0.00	0.00	0.00
TRINITY_DN186952_c0_g1	0.00	0.00	11.13	0.00	0.00	0.00	0.00	0.00	0.00	0.00
TRINITY_DN186952_c0_g2	0.00	0.00	0.00	0.00	0.00	0.00	0.00	0.00	0.00	0.00
TRINITY_DN186953_c0_g1	0.00	8.23	0.00	17.79	10.06	0.00	0.00	0.00	0.00	0.00
TRINITY_DN186954_c0_g1	0.00	0.00	25.64	0.00	0.00	0.00	0.00	0.00	0.00	0.00
TRINITY_DN186955_c0_g1	0.00	0.00	0.00	0.00	0.00	0.00	0.00	0.00	0.00	0.00
TRINITY_DN186955_c0_g2	0.00	0.00	0.00	0.00	0.00	0.00	0.00	0.00	0.00	0.00
TRINITY_DN186955_c1_g1	0.00	0.00	0.00	0.00	11.39	0.00	10.02	0.00	0.00	0.00
TRINITY_DN186955_c2_g1	0.00	0.00	6.13	0.00	0.00	0.00	0.00	0.00	5.73	0.00
TRINITY_DN186955_c5_g1	0.00	0.00	0.00	0.00	0.00	0.00	0.00	0.00	29.89	0.00
TRINITY_DN186955_c9_g1	0.00	0.00	0.00	0.00	0.00	0.00	0.00	0.00	0.00	0.00
TRINITY_DN186956_c0_g1	0.00	0.00	0.00	0.00	0.00	10.37	0.00	0.00	0.00	0.00
TRINITY_DN186956_c0_g2	0.00	0.00	0.00	0.00	0.00	0.00	0.00	0.00	0.00	0.00
TRINITY_DN186956_c0_g3	0.00	0.00	0.00	0.00	0.00	38.14	33.20	0.00	49.77	0.00
TRINITY_DN186956_c1_g1	0.00	0.00	0.00	0.00	0.00	0.00	0.00	0.00	0.00	0.00
TRINITY_DN186956_c2_g1	0.00	0.00	0.00	0.00	3.30	2.30	0.00	0.00	6.58	0.00
TRINITY_DN186956_c5_g1	0.00	1.60	1.93	0.00	5.90	3.86	1.77	1.77	3.70	0.00
TRINITY_DN186956_c6_g1	0.00	0.00	0.00	0.00	0.00	0.00	0.00	0.00	0.00	0.00
TRINITY_DN186959_c0_g1	0.00	0.00	7.67	9.34	11.61	0.00	3.48	0.00	3.62	3.42
TRINITY_DN186959_c10_g1	0.00	0.00	0.00	0.00	0.00	0.00	0.00	0.00	0.00	0.00
TRINITY_DN186959_c5_g1	0.00	0.00	4.24	0.00	4.26	0.00	0.00	5.97	3.98	0.00
TRINITY_DN186959_c6_g1	0.00	0.00	0.00	0.00	0.00	0.00	0.00	0.00	0.00	0.00
TRINITY_DN18695_c0_g1	0.00	3.28	7.88	12.12	17.51	7.87	6.03	3.66	34.31	3.62
TRINITY_DN18695_c1_g1	0.00	0.00	0.00	0.00	0.00	2.12	0.00	0.00	0.00	0.00
TRINITY_DN18695_c3_g1	0.00	0.00	0.00	0.00	0.00	0.00	0.00	0.00	26.77	0.00
TRINITY_DN18695_c4_g1	0.00	0.00	0.00	0.00	0.00	0.00	0.00	0.00	0.00	0.00
TRINITY_DN18695_c6_g1	0.00	0.00	0.00	2.53	0.00	12.57	0.00	0.00	45.81	0.00
TRINITY_DN18695_c7_g1	0.00	0.00	0.00	51.16	0.00	0.00	0.00	0.00	0.00	0.00
TRINITY_DN186960_c0_g2	0.00	0.00	0.00	0.00	0.00	0.00	3.20	0.00	3.32	0.00
TRINITY_DN186960_c0_g3	0.00	0.00	0.00	9.98	0.00	0.00	0.00	0.00	15.68	0.00
TRINITY_DN186960_c2_g1	0.00	0.00	0.00	0.00	26.42	0.00	0.00	0.00	6.16	0.00
TRINITY_DN186960_c2_g2	0.00	0.00	0.00	0.00	0.00	0.00	0.00	0.00	0.00	0.00
TRINITY_DN186960_c4_g1	0.00	0.00	9.62	0.00	4.83	0.00	0.00	0.00	4.51	0.00
TRINITY_DN186960_c5_g1	0.00	0.00	0.00	0.00	12.52	0.00	0.00	0.00	0.00	0.00
TRINITY_DN186960_c6_g1	0.00	0.00	2.83	0.00	0.00	0.00	0.00	0.00	0.00	0.00
TRINITY_DN186960_c7_g1	0.00	0.00	0.00	0.00	0.00	0.00	0.00	0.00	0.00	0.00
TRINITY_DN186961_c1_g1	0.00	0.00	0.00	0.00	11.67	0.00	0.00	0.00	54.21	0.00
TRINITY_DN186962_c0_g1	0.00	0.00	0.00	10.07	17.21	0.00	0.00	0.00	0.00	0.00
TRINITY_DN186963_c0_g1	0.00	0.00	0.00	0.00	0.00	0.00	13.08	0.00	0.00	0.00
TRINITY_DN186963_c3_g1	0.00	0.00	0.00	0.00	0.00	0.00	0.00	0.00	0.00	0.00
TRINITY_DN186963_c4_g1	0.00	0.00	0.00	8.49	0.00	0.00	0.00	0.00	0.00	0.00
TRINITY_DN186963_c6_g1	0.00	30.37	0.00	0.00	0.00	0.00	0.00	0.00	0.00	0.00
TRINITY_DN186964_c0_g1	0.00	4.35	0.00	6.38	26.52	15.99	9.54	4.66	75.50	0.00
TRINITY_DN186964_c1_g1	0.00	0.00	0.00	0.00	0.00	0.00	0.00	0.00	33.55	0.00
TRINITY_DN186965_c0_g1	0.00	0.00	0.00	17.38	29.57	0.00	0.00	0.00	41.12	0.00
TRINITY_DN186965_c0_g2	0.00	0.00	0.00	21.62	30.19	75.76	11.21	8.84	0.00	0.00
TRINITY_DN186965_c1_g1	0.00	0.00	0.00	5.72	0.00	0.00	0.00	0.00	0.00	0.00
TRINITY_DN186966_c0_g1	0.00	0.00	0.00	0.00	0.00	0.00	0.00	0.00	31.05	0.00
TRINITY_DN186967_c0_g1	0.00	0.00	0.00	0.00	0.00	0.00	0.00	0.00	0.00	0.00
TRINITY_DN186968_c0_g1	0.00	0.00	0.00	0.00	0.00	0.00	0.00	0.00	0.00	0.00
TRINITY_DN186969_c1_g1	0.00	0.00	0.00	0.00	0.00	0.00	0.00	0.00	0.00	0.00
TRINITY_DN18696_c0_g1	0.00	66.59	158.07	309.12	478.71	112.99	101.28	156.65	741.89	14.22
TRINITY_DN18696_c0_g2	0.00	8.14	27.81	15.80	18.12	0.00	0.00	0.00	6.76	0.00
TRINITY_DN186970_c0_g1	0.00	0.00	0.00	8.54	50.29	0.00	0.00	12.82	42.42	0.00
TRINITY_DN186973_c0_g1	0.00	0.00	0.00	6.26	0.00	0.00	0.00	0.00	19.76	0.00
TRINITY_DN186973_c2_g1	0.00	0.00	0.00	11.66	0.00	0.00	0.00	0.00	0.00	0.00
TRINITY_DN186974_c0_g1	0.00	10.32	0.00	0.00	0.00	0.00	0.00	0.00	0.00	0.00
TRINITY_DN186974_c1_g2	0.00	1.17	1.40	3.46	12.29	0.70	0.65	0.66	4.78	0.00
TRINITY_DN186974_c1_g3	0.00	0.00	0.00	0.00	0.00	0.00	0.00	0.00	0.00	0.00
TRINITY_DN186974_c3_g1	0.00	0.00	0.00	1.98	0.00	0.00	0.00	0.00	0.00	0.00
TRINITY_DN186974_c4_g2	0.00	0.00	0.00	10.59	0.00	0.00	0.00	0.00	0.00	0.00
TRINITY_DN186974_c4_g3	0.00	0.00	0.00	0.00	0.00	0.00	0.00	0.00	4.14	0.00
TRINITY_DN186974_c4_g4	0.00	0.00	0.00	0.00	0.00	0.00	0.00	0.00	0.00	0.00
TRINITY_DN186974_c7_g1	0.00	0.00	12.07	0.00	0.00	0.00	0.00	0.00	0.00	0.00
TRINITY_DN186975_c0_g1	0.00	0.00	0.00	0.00	0.00	0.00	0.00	0.00	0.00	0.00
TRINITY_DN186975_c0_g2	0.00	0.00	0.00	2.64	0.00	0.00	0.00	0.00	9.46	0.00
TRINITY_DN186975_c0_g4	0.00	0.00	6.59	3.95	0.00	0.00	0.00	0.00	0.00	0.00
TRINITY_DN186975_c0_g5	0.00	0.00	0.00	5.89	10.01	0.00	0.00	0.00	0.00	0.00
TRINITY_DN186975_c0_g7	0.00	0.00	0.00	0.00	0.00	0.00	0.00	0.00	8.30	0.00
TRINITY_DN186975_c1_g1	0.00	0.00	0.00	0.00	0.00	16.69	0.00	0.00	0.00	0.00
TRINITY_DN186975_c2_g1	0.00	0.00	0.00	0.00	0.00	0.00	0.00	0.00	0.00	0.00
TRINITY_DN186975_c3_g1	0.00	0.00	0.00	0.00	0.00	7.79	0.00	0.00	0.00	0.00
TRINITY_DN186975_c5_g1	0.00	0.00	0.00	5.94	0.00	0.00	0.00	0.00	0.00	0.00
TRINITY_DN186975_c6_g1	0.00	0.00	0.00	0.00	3.93	0.00	0.00	0.00	0.00	0.00
TRINITY_DN186975_c7_g1	0.00	0.00	0.00	5.28	0.00	0.00	0.00	0.00	0.00	0.00
TRINITY_DN186976_c0_g1	0.00	0.00	0.00	0.00	0.00	0.00	0.00	0.00	0.00	0.00
TRINITY_DN186977_c0_g1	0.00	0.00	0.00	0.00	0.00	0.00	0.00	0.00	0.00	0.00
TRINITY_DN186977_c1_g1	0.00	0.00	0.00	8.07	0.00	13.64	0.00	0.00	12.72	0.00
TRINITY_DN186977_c2_g1	0.00	0.00	4.17	0.00	4.50	0.00	0.00	1.29	3.08	0.00
TRINITY_DN186977_c3_g1	0.00	0.00	0.00	0.00	0.00	0.00	0.00	0.00	3.63	0.00
TRINITY_DN186978_c0_g1	0.00	0.00	2.75	0.00	0.00	0.00	0.00	0.00	0.00	0.00
TRINITY_DN186978_c1_g1	0.00	0.00	0.00	6.91	8.16	8.18	7.23	0.00	22.72	0.00
TRINITY_DN186978_c2_g1	0.00	3.49	0.00	0.00	0.00	0.00	0.00	0.00	0.00	0.00
TRINITY_DN186979_c0_g1	0.00	0.00	0.00	27.53	0.00	0.00	0.00	0.00	10.74	0.00
TRINITY_DN186979_c0_g2	0.00	0.00	0.00	0.00	0.00	0.00	0.00	0.00	0.00	0.00
TRINITY_DN18697_c0_g1	0.00	0.00	0.00	2.18	0.00	1.05	0.00	0.00	11.25	0.00
TRINITY_DN186980_c0_g1	0.00	0.00	0.00	0.00	0.00	0.00	0.00	10.07	0.00	0.00
TRINITY_DN186980_c1_g1	0.00	0.00	0.00	0.00	0.00	0.00	0.00	0.00	0.00	6.23
TRINITY_DN186980_c3_g1	0.00	0.00	0.00	0.00	0.00	0.00	0.00	3.95	16.77	0.00
TRINITY_DN186981_c0_g1	0.00	0.00	0.00	0.00	0.00	11.21	0.00	0.00	12.09	0.00
TRINITY_DN186981_c0_g3	0.00	0.00	0.00	0.00	0.00	0.00	0.00	0.00	0.00	0.00
TRINITY_DN186981_c1_g1	0.00	0.00	0.00	0.00	0.00	0.00	0.00	0.00	0.00	0.00
TRINITY_DN186982_c0_g1	0.00	0.00	0.00	0.00	0.00	0.00	0.00	0.00	12.44	0.00
TRINITY_DN186983_c0_g1	5.24	0.00	6.25	3.77	0.00	0.00	0.00	0.00	0.00	0.00
TRINITY_DN186984_c0_g1	0.00	5.86	0.00	2.16	7.14	0.00	0.00	0.00	0.00	0.00
TRINITY_DN186985_c0_g1	8.99	8.69	0.00	0.00	0.00	31.93	0.00	0.00	0.00	0.00
TRINITY_DN186985_c0_g2	0.00	0.00	0.00	0.00	16.01	0.00	0.00	0.00	0.00	0.00
TRINITY_DN186986_c0_g1	0.00	0.00	0.00	0.00	0.00	0.00	0.00	0.00	0.00	0.00
TRINITY_DN186986_c0_g2	0.00	0.00	0.00	3.16	10.49	0.00	0.00	0.00	0.00	0.00
TRINITY_DN186987_c0_g1	0.00	0.00	0.00	0.00	8.29	0.00	0.00	0.00	7.69	0.00
TRINITY_DN186988_c0_g3	1.20	11.48	27.59	17.83	68.03	8.28	7.61	11.53	68.06	1.27
TRINITY_DN186988_c0_g4	0.00	6.39	12.58	9.12	14.13	6.55	3.30	3.10	16.03	0.00
TRINITY_DN186988_c1_g1	0.00	22.75	0.00	0.00	5.36	0.00	0.00	0.00	0.00	0.00
TRINITY_DN186988_c1_g2	0.00	0.00	0.00	0.00	0.00	1.27	0.00	2.92	0.00	0.00
TRINITY_DN186988_c2_g2	0.00	0.00	0.00	0.00	0.00	0.00	0.00	5.67	0.00	0.00
TRINITY_DN186988_c4_g1	0.00	0.00	0.00	0.00	15.36	0.00	0.00	0.00	0.00	0.00
TRINITY_DN186989_c0_g1	0.00	0.00	0.00	0.00	0.00	0.00	0.00	8.36	0.00	0.00
TRINITY_DN18698_c0_g1	0.00	11.10	16.23	22.40	57.20	27.34	6.71	14.57	23.21	0.00
TRINITY_DN18698_c0_g2	0.00	15.36	31.73	26.73	9.08	6.96	0.00	0.00	0.00	0.00
TRINITY_DN18698_c1_g1	0.00	0.00	0.00	2.55	5.22	0.00	0.79	1.54	0.00	0.00
TRINITY_DN18698_c1_g3	0.00	0.00	0.00	0.00	0.00	0.00	0.00	0.00	0.00	0.00
TRINITY_DN18698_c2_g1	0.00	11.77	25.99	24.16	72.43	6.29	4.79	7.27	72.82	4.32
TRINITY_DN18698_c2_g3	0.00	14.19	36.13	36.58	50.10	17.58	9.61	0.00	86.21	3.58
TRINITY_DN18698_c3_g2	0.00	0.00	0.00	0.00	0.00	0.00	0.00	0.00	0.00	0.00
TRINITY_DN18698_c4_g1	0.00	0.00	0.00	0.00	0.00	18.89	0.00	0.00	0.00	16.48
TRINITY_DN186991_c0_g1	0.00	0.00	0.00	6.87	0.00	11.62	0.00	0.00	0.00	0.00
TRINITY_DN186992_c0_g1	0.00	0.00	57.58	0.00	5.10	0.00	15.55	0.00	18.33	0.00
TRINITY_DN186994_c0_g1	0.00	0.00	0.00	0.00	0.00	0.00	0.00	0.00	18.66	0.00
TRINITY_DN186994_c1_g1	0.00	0.00	0.00	0.00	0.00	0.00	0.00	0.00	11.43	0.00
TRINITY_DN186995_c0_g1	0.00	0.00	0.00	0.00	0.00	0.00	0.00	0.00	44.79	0.00
TRINITY_DN186996_c0_g1	0.00	0.00	0.00	0.00	32.62	16.13	0.00	0.00	0.00	0.00
TRINITY_DN186998_c0_g1	0.00	0.00	0.00	0.00	39.27	0.00	0.00	0.00	0.00	0.00
TRINITY_DN186999_c0_g1	0.00	1.92	0.00	0.00	0.00	0.00	0.00	0.00	5.41	0.00
TRINITY_DN186999_c1_g1	0.00	0.00	0.00	0.00	0.00	0.00	0.00	0.00	0.00	0.00
TRINITY_DN18699_c0_g1	0.00	12.25	52.10	15.57	0.00	6.03	8.39	45.95	66.94	12.12
TRINITY_DN1869_c0_g1	4.56	3.59	5.87	6.40	13.02	0.00	8.16	0.00	32.49	11.48
TRINITY_DN1869_c17_g1	0.00	0.00	0.00	0.00	0.00	0.00	0.00	0.00	0.00	0.00
TRINITY_DN1869_c1_g1	0.00	9.63	42.07	21.45	86.31	26.81	2.54	11.09	43.61	0.00
TRINITY_DN1869_c2_g1	0.00	0.00	0.00	0.00	14.91	0.00	12.97	0.00	0.00	0.00
TRINITY_DN1869_c4_g1	3.02	27.53	76.01	50.90	106.44	55.76	22.31	35.97	215.74	13.59
TRINITY_DN1869_c4_g2	0.00	0.00	1.21	0.00	5.37	0.00	0.00	0.00	7.34	0.00
TRINITY_DN1869_c4_g3	2.96	41.60	69.83	62.21	153.07	55.98	19.44	19.72	136.97	7.21
TRINITY_DN1869_c4_g5	4.44	85.79	172.95	117.34	255.79	82.86	40.24	46.06	326.24	13.69
TRINITY_DN1869_c4_g6	0.00	0.00	0.00	0.00	0.00	0.00	0.00	0.00	0.00	0.00
TRINITY_DN1869_c5_g1	11.25	167.70	134.25	233.31	486.70	143.48	95.08	104.20	777.43	32.26
TRINITY_DN1869_c5_g2	0.00	0.00	0.00	0.00	0.00	0.00	0.00	0.00	0.00	0.00
TRINITY_DN186_c0_g1	0.00	7.67	0.00	0.00	13.78	0.00	16.60	0.00	0.00	0.00
TRINITY_DN186_c0_g2	0.00	0.00	9.73	19.04	91.89	4.50	0.00	0.00	46.58	0.00
TRINITY_DN186_c13_g1	0.00	39.14	27.09	0.00	40.11	0.00	0.00	15.60	32.51	33.41
TRINITY_DN186_c1_g1	0.00	4.07	3.01	4.01	0.00	1.20	5.46	3.01	50.88	1.70
TRINITY_DN186_c1_g2	0.00	2.20	10.48	2.23	38.03	5.55	0.00	13.10	78.97	1.42
TRINITY_DN186_c1_g3	0.00	4.45	17.66	6.95	13.40	0.00	4.53	16.15	7.85	0.00
TRINITY_DN186_c28_g1	0.00	0.00	0.00	2.88	4.78	0.00	0.00	0.00	0.00	0.00
TRINITY_DN186_c2_g1	0.00	8.00	18.15	9.21	31.84	3.20	10.81	2.84	59.08	0.00
TRINITY_DN186_c4_g1	0.00	0.00	0.00	0.00	0.00	0.00	0.00	0.00	0.00	0.00
TRINITY_DN186_c6_g1	0.00	0.00	0.00	0.00	25.73	0.00	0.00	0.00	0.00	0.00
TRINITY_DN186_c6_g2	0.00	0.00	0.00	0.00	0.00	0.00	0.00	0.00	0.00	0.00
TRINITY_DN187000_c0_g1	0.00	2.29	0.00	8.44	11.19	2.77	0.00	0.00	13.69	0.00
TRINITY_DN187000_c1_g1	0.46	6.30	0.00	9.29	7.69	7.67	10.38	0.00	7.20	0.00
TRINITY_DN187003_c0_g2	0.00	0.00	36.98	0.00	0.00	0.00	0.00	0.00	0.00	0.00
TRINITY_DN187004_c0_g1	0.00	0.00	0.00	0.00	11.53	0.00	0.00	0.00	0.00	0.00
TRINITY_DN187004_c2_g1	0.00	0.00	0.00	0.00	0.00	0.00	0.00	0.00	0.00	0.00
TRINITY_DN187006_c0_g1	0.00	5.46	19.95	3.99	29.83	13.41	0.00	0.00	6.22	5.90
TRINITY_DN187006_c1_g1	0.00	0.00	0.00	0.00	25.23	24.37	0.00	0.00	14.77	0.00
TRINITY_DN187006_c1_g2	0.00	0.00	0.00	5.53	21.99	9.18	0.00	8.08	7.06	0.00
TRINITY_DN187006_c2_g1	0.00	0.00	0.00	0.00	0.00	0.00	0.00	0.00	0.00	0.00
TRINITY_DN187006_c3_g1	0.00	0.00	0.00	0.00	73.56	0.00	0.00	0.00	17.01	0.00
TRINITY_DN187006_c5_g1	0.00	0.00	17.25	0.00	0.00	0.00	0.00	0.00	0.00	0.00
TRINITY_DN187007_c0_g1	0.00	0.00	0.00	0.00	0.00	0.00	0.00	0.00	2.60	0.00
TRINITY_DN187007_c0_g3	0.00	0.00	0.00	0.00	2.64	0.00	0.00	0.00	0.00	0.00
TRINITY_DN187007_c3_g1	0.00	0.00	0.00	0.00	0.00	14.48	0.00	6.27	0.00	0.00
TRINITY_DN187008_c2_g1	10.60	40.50	12.15	4179.18	24.87	12.36	0.00	0.00	69.10	183.80
TRINITY_DN18700_c0_g1	0.00	0.00	11.18	0.00	38.01	0.00	16.19	0.00	66.09	0.00
TRINITY_DN18700_c0_g2	0.00	109.36	256.08	262.38	501.11	143.34	98.68	70.26	685.65	29.62
TRINITY_DN187011_c0_g1	0.00	0.00	0.00	0.00	14.01	0.00	0.00	0.00	0.00	0.00
TRINITY_DN187014_c0_g1	0.00	0.00	0.00	0.00	4.31	4.32	3.88	0.00	12.10	0.00
TRINITY_DN187014_c0_g2	0.00	0.00	0.00	0.00	0.00	0.00	0.00	0.00	0.00	0.00
TRINITY_DN187015_c0_g1	0.00	0.00	0.00	7.48	0.00	0.00	0.00	0.00	36.69	0.00
TRINITY_DN187017_c0_g1	0.00	0.00	10.17	0.00	0.00	0.00	0.00	0.00	0.00	0.00
TRINITY_DN187017_c0_g3	0.00	13.42	8.13	0.00	41.00	0.00	0.00	0.00	0.00	0.00
TRINITY_DN187017_c3_g1	0.00	0.00	50.03	3.02	0.00	15.11	0.00	0.00	4.69	0.00
TRINITY_DN187017_c4_g1	0.00	0.00	26.09	5.21	8.78	0.00	0.00	0.00	32.66	0.00
TRINITY_DN187017_c5_g1	0.00	0.00	0.00	0.00	0.00	0.00	0.00	0.00	7.14	0.00
TRINITY_DN187017_c6_g1	0.00	0.00	0.00	0.00	0.00	9.44	0.00	0.00	0.00	0.00
TRINITY_DN187017_c7_g1	0.00	0.00	0.00	0.00	0.00	0.00	0.00	0.00	0.00	0.00
TRINITY_DN18701_c0_g1	5.00	23.75	55.75	42.92	121.04	44.75	20.01	21.09	106.10	7.93
TRINITY_DN18701_c10_g1	0.00	0.00	0.00	0.00	0.00	0.00	0.00	0.00	0.00	0.00
TRINITY_DN18701_c1_g1	0.00	0.00	0.00	0.00	0.00	0.00	0.00	0.00	0.00	0.00
TRINITY_DN18701_c1_g2	0.00	0.00	0.00	0.00	13.80	0.00	16.19	0.00	25.62	0.00
TRINITY_DN18701_c1_g3	0.00	11.59	0.00	0.00	0.00	0.00	0.00	0.00	0.00	0.00
TRINITY_DN18701_c1_g4	0.00	0.00	0.00	0.00	28.31	0.00	0.00	0.00	26.98	0.00
TRINITY_DN18701_c2_g1	0.00	7.14	21.66	0.00	23.94	55.28	0.00	0.00	26.36	0.00
TRINITY_DN18701_c4_g1	0.00	0.00	0.00	8.11	0.00	0.00	0.00	0.00	0.00	0.00
TRINITY_DN18701_c5_g1	0.00	0.00	0.00	7.21	0.00	0.00	0.00	0.00	0.00	0.00
TRINITY_DN18701_c5_g2	0.00	0.00	0.00	7.02	0.00	0.00	0.00	0.00	0.00	0.00
TRINITY_DN18701_c5_g3	0.00	0.00	0.00	9.55	16.31	0.00	0.00	0.00	0.00	0.00
TRINITY_DN187020_c0_g1	0.00	17.74	105.17	83.33	189.25	144.59	33.74	0.00	317.41	9.80
TRINITY_DN187020_c2_g1	0.00	58.53	104.97	62.17	89.76	51.65	14.22	29.62	127.81	0.00
TRINITY_DN187021_c2_g1	0.00	0.00	0.00	0.00	4.73	0.00	0.00	0.00	17.66	0.00
TRINITY_DN187021_c3_g1	0.00	0.00	6.52	0.00	0.00	0.00	0.00	0.00	24.74	0.00
TRINITY_DN187021_c6_g1	0.00	0.00	0.00	0.00	0.00	0.00	0.00	0.00	0.00	0.00
TRINITY_DN187022_c0_g1	0.00	0.00	0.00	6.97	0.00	0.00	0.00	0.00	10.98	0.00
TRINITY_DN187022_c0_g2	0.00	0.00	0.00	0.00	0.00	0.00	0.00	0.00	0.00	0.00
TRINITY_DN187022_c0_g3	0.00	0.00	8.18	0.00	0.00	0.00	0.00	0.00	0.00	0.00
TRINITY_DN187022_c0_g4	0.00	0.00	0.00	0.00	0.00	0.00	0.00	0.00	42.02	0.00
TRINITY_DN187023_c0_g1	0.00	10.67	0.00	0.00	0.00	0.00	0.00	0.00	0.00	0.00
TRINITY_DN187023_c0_g2	0.00	0.00	0.00	0.00	0.00	0.00	0.00	0.00	0.00	0.00
TRINITY_DN187023_c0_g3	0.00	0.00	0.00	10.07	0.00	0.00	29.71	0.00	31.67	0.00
TRINITY_DN187023_c0_g4	0.00	0.00	0.00	0.00	0.00	0.00	0.00	0.00	0.00	0.00
TRINITY_DN187023_c1_g1	0.00	0.00	0.00	0.00	0.00	0.00	0.00	0.00	0.00	0.00
TRINITY_DN187024_c0_g1	0.00	0.00	25.78	0.00	0.00	0.00	0.00	0.00	0.00	0.00
TRINITY_DN187025_c0_g1	0.00	0.00	0.00	0.00	0.00	10.96	0.00	0.00	0.00	0.00
TRINITY_DN187027_c0_g1	0.00	0.00	0.00	10.31	10.31	9.30	0.00	0.00	12.95	0.00
TRINITY_DN187029_c0_g1	0.00	0.00	0.00	1.86	0.00	0.00	0.00	0.00	0.00	0.00
TRINITY_DN187029_c1_g1	0.00	0.00	0.00	3.28	0.00	0.00	0.00	0.00	0.00	0.00
TRINITY_DN187029_c1_g2	0.00	0.00	0.00	0.00	0.00	0.00	0.00	0.00	0.00	0.00
TRINITY_DN187029_c1_g3	0.00	0.00	0.00	6.00	19.65	20.33	0.00	8.62	28.37	0.00
TRINITY_DN187029_c3_g1	0.00	0.00	0.00	0.00	0.00	0.00	0.00	0.00	24.35	0.00
TRINITY_DN187029_c5_g1	0.00	0.00	0.00	0.00	0.00	0.00	0.00	0.00	0.00	0.00
TRINITY_DN187029_c7_g1	0.00	0.00	9.08	0.00	0.00	0.00	0.00	8.03	0.00	0.00
TRINITY_DN18702_c0_g1	4.47	15.88	0.00	0.00	18.73	0.00	0.00	33.22	0.00	0.00
TRINITY_DN18702_c1_g1	0.00	0.00	0.00	0.00	0.00	0.00	0.00	0.00	0.00	0.00
TRINITY_DN18702_c2_g1	0.00	0.00	8.09	0.00	16.32	0.00	0.00	0.00	7.57	0.00
TRINITY_DN18702_c3_g1	0.00	11.59	41.62	0.00	0.00	0.00	0.00	17.10	0.00	0.00
TRINITY_DN18702_c3_g2	0.00	0.00	19.52	0.00	0.00	0.00	8.72	0.00	0.00	0.00
TRINITY_DN187031_c0_g1	0.00	0.00	0.00	0.00	0.00	0.00	0.00	0.00	0.00	0.00
TRINITY_DN187031_c0_g2	0.00	0.00	21.70	0.00	79.99	0.00	0.00	0.00	0.00	19.38
TRINITY_DN187031_c0_g4	0.00	0.00	0.00	0.00	0.00	0.00	0.00	0.00	0.00	0.00
TRINITY_DN187031_c1_g1	0.00	0.00	0.00	0.00	0.00	0.00	0.00	0.00	0.00	0.00
TRINITY_DN187032_c0_g1	0.00	0.00	0.00	0.00	12.20	5.85	0.00	0.00	2.81	0.00
TRINITY_DN187032_c0_g2	0.00	0.74	0.00	2.75	6.43	1.78	0.82	0.84	3.47	1.65
TRINITY_DN187032_c1_g1	0.00	0.00	0.00	0.00	10.50	0.00	0.00	0.00	0.00	0.00
TRINITY_DN187032_c3_g1	0.00	0.00	0.00	0.00	0.00	0.00	0.00	0.00	0.00	0.00
TRINITY_DN187032_c5_g1	0.00	0.00	0.00	3.43	0.00	1.86	0.00	0.00	0.00	0.00
TRINITY_DN187032_c8_g1	0.00	0.00	0.00	0.00	0.00	0.00	0.00	0.00	0.00	0.00
TRINITY_DN187032_c9_g1	0.00	0.00	0.00	0.00	0.00	0.00	0.00	0.00	0.00	0.00
TRINITY_DN187036_c0_g1	0.00	0.00	0.00	10.01	0.00	0.00	0.00	9.67	18.59	0.00
TRINITY_DN187037_c0_g1	0.00	12.80	51.13	25.47	86.58	31.25	7.61	0.00	55.94	7.56
TRINITY_DN187037_c0_g2	0.00	0.00	12.49	7.52	0.00	38.16	0.00	11.23	11.84	0.00
TRINITY_DN187039_c0_g1	0.00	0.00	0.00	0.00	0.00	0.00	0.00	0.00	0.00	0.00
TRINITY_DN18703_c0_g1	0.00	0.00	15.23	0.00	11.25	0.00	0.00	0.00	0.00	0.00
TRINITY_DN187040_c0_g1	0.00	0.00	0.00	0.00	0.00	0.00	0.00	0.00	0.00	0.00
TRINITY_DN187042_c0_g1	0.00	0.00	0.00	0.00	18.08	0.00	0.00	0.00	0.00	0.00
TRINITY_DN187043_c0_g1	0.00	0.00	0.00	0.00	0.00	0.00	0.00	0.00	0.00	0.00
TRINITY_DN187044_c1_g1	0.00	0.00	0.00	0.00	0.00	0.00	0.00	0.00	0.00	0.00
TRINITY_DN187045_c0_g1	0.00	0.00	0.00	0.00	0.00	0.00	0.00	0.00	0.00	0.00
TRINITY_DN187046_c0_g1	0.00	0.00	2.61	4.83	8.05	0.00	0.00	0.00	8.86	1.20
TRINITY_DN187048_c0_g1	6.88	0.00	0.00	19.45	8.20	0.00	0.00	0.00	0.00	0.00
TRINITY_DN187049_c0_g1	0.00	0.00	0.00	7.26	0.00	0.00	0.00	0.00	0.00	0.00
TRINITY_DN18704_c0_g1	5.85	56.49	60.62	69.89	33.40	65.12	51.79	18.42	45.78	14.17
TRINITY_DN18704_c0_g2	4.40	59.64	95.44	90.94	184.74	72.17	28.29	43.29	231.02	17.96
TRINITY_DN18704_c1_g1	0.00	0.00	0.00	0.00	0.00	0.00	0.00	0.00	0.00	0.00
TRINITY_DN187050_c0_g1	0.00	0.00	0.00	2.02	0.00	0.00	0.00	0.00	0.00	0.00
TRINITY_DN187050_c0_g2	0.00	0.00	0.00	0.00	0.00	18.89	0.00	0.00	0.00	0.00
TRINITY_DN187050_c1_g1	0.00	0.00	21.89	12.44	0.00	0.00	3.17	0.00	3.30	0.00
TRINITY_DN187050_c3_g1	0.00	0.00	0.00	6.62	0.00	0.00	0.00	0.00	0.00	0.00
TRINITY_DN187051_c0_g1	0.00	0.00	0.00	0.00	0.00	0.00	0.00	0.00	0.00	0.00
TRINITY_DN187052_c3_g1	0.00	0.00	0.00	0.00	0.00	0.00	0.00	0.00	0.00	0.00
TRINITY_DN187052_c4_g1	0.00	0.00	0.00	8.96	0.00	0.00	0.00	0.00	0.00	0.00
TRINITY_DN187053_c0_g1	0.00	28.85	16.69	30.99	18.54	27.67	0.00	0.00	28.75	3.37
TRINITY_DN187053_c0_g2	0.00	2.33	0.00	0.00	0.00	2.82	0.00	0.00	14.37	2.52
TRINITY_DN187054_c0_g1	0.00	0.00	0.00	10.39	0.00	0.00	0.00	0.00	0.00	0.00
TRINITY_DN187056_c0_g1	0.00	0.00	0.00	0.00	0.00	0.00	0.00	0.00	0.00	0.00
TRINITY_DN187058_c0_g1	0.00	6.91	0.00	7.76	0.00	0.00	0.00	7.40	15.73	0.00
TRINITY_DN187058_c1_g1	0.00	0.00	0.00	6.42	0.00	0.00	0.00	0.00	0.00	0.00
TRINITY_DN187059_c0_g1	0.00	0.00	0.00	0.00	0.00	0.00	0.00	0.00	0.00	0.00
TRINITY_DN18705_c0_g1	0.00	13.88	0.00	0.00	0.00	0.00	0.00	0.00	0.00	0.00
TRINITY_DN18705_c1_g1	0.00	0.00	9.43	6.58	19.09	9.54	0.00	0.00	0.00	0.00
TRINITY_DN18705_c2_g1	0.00	0.00	0.00	0.00	0.00	0.00	0.00	0.00	0.00	0.00
TRINITY_DN18705_c4_g1	0.00	0.00	0.00	0.00	18.73	0.00	0.00	0.00	0.00	0.00
TRINITY_DN18705_c6_g1	0.00	0.00	0.00	11.04	0.00	56.22	0.00	0.00	0.00	0.00
TRINITY_DN187060_c0_g2	0.00	0.00	0.00	0.00	0.00	6.18	0.00	0.00	0.00	0.00
TRINITY_DN187060_c0_g3	0.00	0.00	51.28	7.75	0.00	0.00	0.00	0.00	0.00	0.00
TRINITY_DN187060_c1_g1	0.00	0.00	10.12	0.00	0.00	0.00	0.00	0.00	9.52	0.00
TRINITY_DN187060_c1_g2	0.00	0.00	0.00	0.00	0.00	0.00	0.00	0.00	0.00	0.00
TRINITY_DN187060_c6_g1	0.00	0.00	0.00	6.58	0.00	0.00	0.00	0.00	0.00	0.00
TRINITY_DN187061_c1_g1	0.00	0.00	0.00	0.00	11.39	0.00	0.00	0.00	17.22	0.00
TRINITY_DN187061_c2_g1	0.00	0.00	15.49	0.00	0.00	0.00	0.00	0.00	15.21	0.00
TRINITY_DN187061_c2_g2	0.00	0.00	0.00	27.00	0.00	22.82	0.00	0.00	53.21	0.00
TRINITY_DN187061_c7_g1	0.00	0.00	0.00	6.04	0.00	0.00	0.00	0.00	0.00	0.00
TRINITY_DN187061_c9_g1	0.00	0.00	0.00	0.00	0.00	0.00	0.00	0.00	9.94	0.00
TRINITY_DN187062_c0_g1	0.00	3.96	4.81	5.82	4.83	4.84	0.00	0.00	22.56	4.28
TRINITY_DN187062_c1_g1	0.00	0.00	0.00	0.00	0.00	0.00	0.00	0.00	0.00	0.00
TRINITY_DN187062_c2_g1	0.00	0.00	0.00	0.00	0.00	0.00	0.00	0.00	0.00	0.00
TRINITY_DN187064_c0_g1	0.00	0.00	0.00	19.59	0.00	0.00	0.00	0.00	0.00	0.00
TRINITY_DN187067_c0_g1	0.00	2.01	9.69	3.99	22.07	16.96	0.00	2.93	21.29	6.55
TRINITY_DN187067_c0_g2	0.00	0.00	0.00	2.06	6.83	6.80	6.16	0.00	0.00	0.00
TRINITY_DN187067_c1_g1	0.00	0.00	0.00	0.72	1.20	0.00	0.00	1.09	1.13	0.00
TRINITY_DN187067_c2_g1	0.00	0.96	1.16	2.14	8.32	2.31	2.13	3.24	15.71	0.00
TRINITY_DN187067_c3_g1	0.00	0.00	0.00	0.00	0.00	0.00	0.00	0.00	0.00	0.00
TRINITY_DN187069_c0_g2	0.00	0.00	0.00	4.55	0.00	0.00	0.00	0.00	0.00	0.00
TRINITY_DN187069_c0_g3	0.00	0.00	0.00	0.00	0.00	0.00	5.60	0.00	11.66	0.00
TRINITY_DN187069_c0_g4	0.00	0.00	0.00	0.00	0.00	0.00	0.00	0.00	0.00	0.00
TRINITY_DN18706_c0_g1	0.00	0.00	0.00	0.00	0.00	0.00	0.00	0.00	0.00	0.00
TRINITY_DN18706_c0_g2	0.00	3.75	0.00	0.00	36.46	0.00	0.00	0.00	0.00	0.00
TRINITY_DN18706_c2_g1	0.00	0.00	0.00	0.00	0.00	15.49	0.00	0.00	0.00	0.00
TRINITY_DN18706_c3_g1	0.00	0.00	0.00	0.00	0.00	0.00	0.00	0.00	11.67	0.00
TRINITY_DN187070_c0_g1	0.00	0.00	0.00	3.07	0.00	0.00	0.00	0.00	14.28	0.00
TRINITY_DN187071_c0_g1	0.00	0.00	0.00	0.00	0.00	0.00	0.00	0.00	9.46	0.00
TRINITY_DN187072_c0_g1	0.00	0.00	0.00	5.25	4.62	0.00	0.00	4.22	0.00	0.00
TRINITY_DN187074_c0_g1	0.00	12.15	0.00	22.11	14.82	7.47	0.00	0.00	55.19	0.00
TRINITY_DN187074_c0_g3	0.00	0.00	0.00	0.00	0.00	0.00	0.00	0.00	0.00	0.00
TRINITY_DN187074_c0_g5	0.00	0.00	0.00	0.00	0.00	0.00	0.00	0.00	0.00	0.00
TRINITY_DN187075_c0_g1	0.00	0.00	0.00	0.00	0.00	0.00	0.00	0.00	0.00	0.00
TRINITY_DN187075_c0_g2	0.00	0.00	0.00	0.00	0.00	0.00	0.00	0.00	0.00	0.00
TRINITY_DN187075_c2_g1	0.00	0.00	0.00	0.00	0.00	0.00	0.00	0.00	0.00	0.00
TRINITY_DN187075_c4_g1	0.00	0.00	0.00	0.00	0.00	0.00	0.00	0.00	0.00	0.00
TRINITY_DN187075_c6_g1	0.00	0.00	0.00	0.00	0.00	0.00	0.00	0.00	0.00	0.00
TRINITY_DN187076_c0_g1	0.00	0.00	0.00	0.00	0.00	0.00	0.00	0.00	25.28	0.00
TRINITY_DN187077_c2_g1	0.00	0.00	0.00	0.00	0.00	0.00	0.00	0.00	0.00	0.00
TRINITY_DN187078_c0_g1	0.00	0.00	0.00	0.00	0.00	23.88	0.00	0.00	0.00	0.00
TRINITY_DN18707_c0_g1	0.00	9.04	0.00	15.08	10.00	0.00	14.85	0.00	33.42	0.00
TRINITY_DN187081_c0_g1	0.00	0.00	0.00	0.00	23.12	0.00	0.00	0.00	7.17	0.00
TRINITY_DN187082_c0_g1	0.00	0.00	0.00	0.00	0.00	0.00	0.00	0.00	0.00	0.00
TRINITY_DN187084_c0_g1	0.00	0.00	0.00	0.00	0.00	0.00	0.00	0.00	0.00	0.00
TRINITY_DN187084_c4_g1	0.00	0.00	0.00	0.00	0.00	0.00	0.00	0.00	0.00	0.00
TRINITY_DN187085_c0_g1	0.00	0.00	9.55	0.00	4.80	0.00	4.31	0.00	0.00	0.00
TRINITY_DN187087_c0_g1	0.00	6.57	0.00	0.00	0.00	0.00	0.00	0.00	7.46	0.00
TRINITY_DN187088_c0_g1	0.00	0.00	0.00	0.00	0.00	0.00	0.00	0.00	18.67	0.00
TRINITY_DN18708_c0_g1	0.00	0.00	0.00	14.80	0.00	0.00	0.00	0.00	0.00	2.25
TRINITY_DN18708_c0_g2	0.00	5.69	2.33	1.91	8.45	9.54	1.05	3.48	13.21	2.48
```
