## SupplementalFiles_AlvarezBuyllaetal for "Molecular physiology of pumiliotoxin sequestration in a poison frog": skin.kallisto.gene.counts.matrix (part 36 of 114)

```
TRINITY_DN18708_c0_g3	0.00	0.00	0.00	0.00	0.00	0.00	0.00	0.00	0.00	0.00
TRINITY_DN18708_c2_g1	0.00	0.00	0.00	0.00	0.00	0.00	0.00	0.00	0.00	0.00
TRINITY_DN18708_c3_g1	0.00	0.00	0.00	0.00	0.00	0.00	0.00	0.00	0.00	0.00
TRINITY_DN18708_c5_g1	0.00	0.00	0.00	0.00	0.00	0.00	0.00	0.00	0.00	15.73
TRINITY_DN187092_c0_g1	0.00	16.65	0.00	6.00	0.00	0.00	0.00	0.00	9.46	0.00
TRINITY_DN187093_c0_g1	0.00	7.61	0.00	0.00	0.00	0.00	0.00	0.00	0.00	0.00
TRINITY_DN187094_c1_g1	0.00	0.00	0.00	0.00	13.24	0.00	0.00	0.00	0.00	0.00
TRINITY_DN187095_c0_g1	0.00	0.00	0.00	0.00	0.00	0.00	0.00	0.00	0.00	0.00
TRINITY_DN187095_c0_g2	0.00	0.00	0.00	0.00	0.00	0.00	0.00	0.00	0.00	0.00
TRINITY_DN187095_c0_g4	0.00	0.00	0.00	5.37	5.94	5.89	0.00	0.00	2.79	0.00
TRINITY_DN187096_c0_g1	0.00	0.00	0.00	8.35	0.00	28.22	0.00	0.00	13.22	0.00
TRINITY_DN187096_c1_g1	33.58	19.04	11.58	2194.38	31.99	23.33	10.40	0.00	75.10	56.65
TRINITY_DN187096_c2_g1	0.00	0.00	54.17	0.00	37.09	0.00	16.12	16.45	59.04	0.00
TRINITY_DN187097_c1_g1	0.00	0.00	0.00	0.00	46.69	0.00	10.31	0.00	32.53	0.00
TRINITY_DN187098_c0_g1	0.00	0.00	11.43	0.00	0.00	0.00	0.00	0.00	0.00	0.00
TRINITY_DN187099_c0_g1	0.00	0.00	0.00	0.00	0.00	0.00	0.00	0.00	0.00	0.00
TRINITY_DN18709_c1_g2	1.49	20.50	39.15	30.40	71.13	39.22	6.07	3.49	88.51	1.37
TRINITY_DN18709_c1_g3	0.00	3.39	39.31	19.60	32.73	20.46	11.23	15.42	53.70	0.00
TRINITY_DN18709_c2_g1	4.47	119.92	241.60	166.26	351.93	150.23	117.52	98.35	521.34	17.46
TRINITY_DN18709_c4_g1	0.00	0.00	20.30	4.06	27.10	20.51	0.00	5.94	6.32	0.00
TRINITY_DN18709_c7_g1	0.00	0.00	0.00	0.00	27.90	0.00	13.60	0.00	0.00	0.00
TRINITY_DN18709_c8_g1	0.00	0.00	0.00	0.00	0.00	0.00	0.00	0.00	0.00	0.00
TRINITY_DN18709_c9_g1	0.00	0.00	0.00	19.59	0.00	0.00	0.00	0.00	0.00	0.00
TRINITY_DN1870_c0_g1	17.91	0.02	16.69	32.04	28.92	17.33	0.00	19.58	18.62	4.37
TRINITY_DN1870_c0_g2	0.00	0.00	0.00	0.00	0.00	0.00	0.00	0.00	0.00	0.00
TRINITY_DN1870_c10_g1	0.00	0.00	0.00	0.00	0.00	0.00	0.00	0.00	0.00	0.00
TRINITY_DN1870_c10_g3	0.00	0.00	0.00	9.55	0.00	0.00	0.00	0.00	15.07	0.00
TRINITY_DN1870_c18_g1	0.00	0.00	39.01	7.85	13.32	0.00	0.00	0.00	0.00	0.00
TRINITY_DN1870_c1_g1	0.00	0.00	0.00	0.00	0.00	44.85	0.00	0.00	0.00	0.00
TRINITY_DN1870_c20_g1	0.00	0.00	0.00	32.29	0.00	0.00	0.00	16.28	0.00	0.00
TRINITY_DN1870_c3_g1	0.00	0.00	0.00	0.00	0.00	0.00	0.00	0.00	0.00	0.00
TRINITY_DN187100_c0_g1	0.00	0.00	0.00	11.72	0.00	9.95	0.00	0.00	18.50	0.00
TRINITY_DN187102_c0_g1	0.00	0.00	0.00	0.00	0.00	0.00	0.00	0.00	0.00	0.00
TRINITY_DN187104_c1_g1	0.00	0.00	0.00	0.00	0.00	0.00	0.00	0.00	0.00	0.00
TRINITY_DN187105_c0_g1	0.00	0.00	0.00	0.00	0.00	0.00	0.00	0.00	0.00	0.00
TRINITY_DN187105_c0_g2	0.00	0.00	0.00	0.00	0.00	0.00	0.00	0.00	0.00	0.00
TRINITY_DN187106_c0_g2	0.00	0.00	0.00	0.00	0.00	0.00	0.00	0.00	0.76	0.00
TRINITY_DN187107_c0_g1	0.00	0.00	0.00	0.00	0.00	0.00	0.00	0.00	0.00	0.00
TRINITY_DN187109_c0_g1	0.00	15.97	19.43	46.49	128.04	13.06	17.40	26.24	153.50	11.50
TRINITY_DN18710_c0_g1	0.00	0.00	0.00	0.00	0.00	0.00	0.00	0.00	0.00	0.00
TRINITY_DN18710_c0_g2	3.35	38.81	90.10	57.98	211.55	54.74	28.71	33.76	195.97	9.99
TRINITY_DN187110_c0_g1	0.00	0.00	0.00	0.00	0.00	0.00	0.00	0.00	0.00	0.00
TRINITY_DN187111_c0_g1	0.00	0.00	0.00	0.00	0.00	0.00	0.00	0.00	0.00	0.00
TRINITY_DN187113_c0_g1	0.00	0.00	0.00	0.00	0.00	0.00	0.00	0.00	0.00	0.00
TRINITY_DN187114_c0_g1	0.00	0.00	0.00	28.65	0.00	0.00	0.00	0.00	0.00	0.00
TRINITY_DN187114_c1_g1	0.00	0.00	48.93	7.36	12.52	0.00	0.00	0.00	0.00	0.00
TRINITY_DN187114_c2_g1	0.00	0.00	0.00	0.00	0.00	0.00	0.00	0.00	14.84	0.00
TRINITY_DN187115_c0_g1	0.00	13.57	16.25	0.00	0.00	0.00	0.00	0.00	0.00	0.00
TRINITY_DN187116_c4_g1	0.00	0.00	0.00	0.00	0.00	17.72	0.00	0.00	16.85	0.00
TRINITY_DN187116_c5_g1	0.00	0.00	76.78	0.00	0.00	0.00	0.00	0.00	0.00	0.00
TRINITY_DN187117_c0_g1	0.00	0.00	0.00	0.00	0.00	0.00	0.00	0.00	0.00	0.00
TRINITY_DN187119_c0_g1	0.00	14.10	0.00	0.00	50.28	0.00	0.00	0.00	32.25	0.00
TRINITY_DN187119_c6_g1	0.00	0.00	0.00	0.00	0.00	0.00	0.00	0.00	0.00	0.00
TRINITY_DN187119_c7_g1	0.00	0.00	0.00	0.00	0.00	0.00	0.00	0.00	0.00	0.00
TRINITY_DN18711_c0_g1	0.00	0.00	0.00	0.00	0.00	0.00	0.00	0.00	4.72	0.00
TRINITY_DN18711_c0_g3	0.00	0.00	3.60	4.42	7.36	7.20	0.00	3.31	0.00	0.00
TRINITY_DN18711_c0_g4	0.00	0.00	1.45	4.36	7.42	8.68	0.00	0.00	10.24	3.55
TRINITY_DN18711_c1_g2	0.00	0.00	0.00	0.00	0.00	7.64	0.00	6.65	15.01	0.00
TRINITY_DN18711_c6_g1	0.00	0.00	1.59	2.93	0.00	0.00	2.92	1.47	10.74	0.00
TRINITY_DN187120_c1_g1	0.00	0.00	0.00	9.98	0.00	0.00	0.00	0.00	0.00	0.00
TRINITY_DN187121_c0_g1	0.00	0.00	0.00	12.30	31.29	0.00	0.00	0.00	19.40	0.00
TRINITY_DN187122_c0_g1	0.00	5.55	36.43	23.98	51.13	6.53	26.12	0.00	32.44	0.00
TRINITY_DN187122_c12_g1	0.00	0.00	0.00	10.07	0.00	0.00	0.00	0.00	15.83	0.00
TRINITY_DN187122_c1_g1	0.00	0.00	0.00	0.00	0.00	0.00	0.00	0.00	0.00	0.00
TRINITY_DN187122_c1_g2	0.00	0.00	0.00	0.00	25.80	0.00	0.00	0.00	0.00	0.00
TRINITY_DN187122_c3_g1	0.00	0.00	0.00	0.00	0.00	0.00	0.00	0.00	7.20	0.00
TRINITY_DN187122_c5_g1	0.00	0.00	0.00	19.10	0.00	0.00	0.00	0.00	0.00	0.00
TRINITY_DN187122_c9_g1	0.00	0.00	0.00	0.00	0.00	0.00	0.00	0.00	0.00	0.00
TRINITY_DN187124_c0_g1	0.00	0.00	0.00	0.00	0.00	0.00	0.00	0.00	0.00	0.00
TRINITY_DN187124_c1_g1	0.00	0.00	0.00	0.00	0.00	0.00	0.00	0.00	0.00	0.00
TRINITY_DN187124_c2_g1	0.00	0.00	0.00	0.00	18.33	0.00	5.51	8.15	0.00	0.00
TRINITY_DN187124_c3_g1	0.00	0.00	9.18	16.44	9.27	37.18	8.20	0.00	8.63	0.00
TRINITY_DN187125_c0_g1	2.16	13.25	11.75	34.55	36.95	20.15	4.65	11.54	96.45	2.29
TRINITY_DN187127_c0_g1	0.00	10.46	0.00	6.20	14.55	6.42	0.02	2.73	6.52	5.66
TRINITY_DN187129_c0_g1	0.00	0.00	0.00	0.00	4.20	0.00	0.00	3.70	7.84	0.00
TRINITY_DN187129_c2_g1	0.00	0.00	0.00	0.00	0.00	0.00	0.00	0.00	0.00	0.00
TRINITY_DN18712_c0_g1	2.61	120.47	142.76	107.60	303.20	106.33	55.90	30.37	571.01	23.58
TRINITY_DN18712_c0_g2	12.96	23.94	71.97	75.56	120.09	36.50	35.88	64.48	339.04	4.19
TRINITY_DN18712_c0_g4	0.00	0.00	0.00	0.00	0.00	0.00	0.00	0.00	0.00	0.00
TRINITY_DN187130_c0_g1	0.00	0.00	17.44	23.04	0.00	0.00	31.10	0.00	0.00	0.00
TRINITY_DN187131_c0_g1	0.00	16.34	9.27	23.74	24.15	20.13	0.00	0.00	38.33	0.00
TRINITY_DN187131_c0_g2	0.00	0.00	0.00	0.00	0.00	0.00	0.00	0.00	23.21	0.00
TRINITY_DN187131_c1_g1	0.00	0.00	0.00	0.00	0.00	0.00	0.00	0.00	0.00	0.00
TRINITY_DN187131_c4_g1	0.00	13.12	0.00	18.94	16.16	0.00	0.00	0.00	0.00	0.00
TRINITY_DN187131_c5_g1	0.00	0.00	0.00	0.00	0.00	0.00	0.00	0.00	24.89	0.00
TRINITY_DN187131_c6_g1	0.00	0.00	0.00	0.00	0.00	0.00	0.00	0.00	14.13	0.00
TRINITY_DN187131_c7_g1	0.00	0.00	0.00	0.00	0.00	0.00	0.00	0.00	0.00	0.00
TRINITY_DN187132_c0_g2	0.00	0.00	0.00	0.00	8.33	0.00	0.00	0.00	15.47	0.00
TRINITY_DN187133_c0_g2	0.00	0.00	0.00	0.00	0.00	0.00	0.00	0.00	0.00	0.00
TRINITY_DN187135_c0_g1	0.00	0.00	0.00	0.00	0.00	12.04	0.00	0.00	0.00	0.00
TRINITY_DN187135_c0_g2	0.00	0.00	4.60	8.35	0.00	9.25	0.00	4.07	8.63	0.00
TRINITY_DN187135_c10_g1	0.00	0.00	0.00	15.04	13.69	0.00	0.00	0.00	40.33	0.00
TRINITY_DN187135_c11_g1	0.00	13.48	0.00	0.00	0.00	0.00	0.00	0.00	0.00	0.00
TRINITY_DN187135_c12_g1	0.00	0.00	36.98	0.00	0.00	18.89	16.45	0.00	0.00	0.00
TRINITY_DN187135_c1_g1	0.00	21.56	0.00	26.03	26.34	8.81	0.00	0.00	40.82	0.00
TRINITY_DN187135_c2_g1	0.00	0.00	0.00	0.00	0.00	0.00	0.00	0.00	0.00	0.00
TRINITY_DN187135_c3_g1	0.00	0.00	0.00	0.00	0.00	0.00	0.00	0.00	0.00	0.00
TRINITY_DN187135_c3_g2	0.00	0.00	0.00	0.00	0.00	0.00	0.00	0.00	6.00	0.00
TRINITY_DN187135_c7_g1	0.00	0.00	0.00	0.00	0.00	38.88	0.00	0.00	0.00	0.00
TRINITY_DN187136_c0_g1	0.00	0.00	0.00	0.00	0.00	0.00	0.00	0.00	0.00	0.00
TRINITY_DN187136_c0_g2	0.00	16.76	0.00	0.00	10.25	0.00	9.03	0.00	9.52	0.00
TRINITY_DN187137_c0_g1	0.00	0.00	0.00	0.00	0.00	10.12	8.93	0.00	0.00	0.00
TRINITY_DN187137_c1_g1	0.00	9.48	0.00	0.00	17.31	0.00	5.18	0.00	10.78	0.00
TRINITY_DN187137_c1_g2	0.00	0.00	0.00	4.17	0.00	0.00	0.00	0.00	6.50	0.00
TRINITY_DN187138_c0_g1	0.00	0.00	0.00	0.00	0.00	0.00	0.00	0.00	0.00	0.00
TRINITY_DN187138_c0_g2	0.00	0.00	27.54	8.29	0.00	0.00	0.00	0.00	0.00	0.00
TRINITY_DN18713_c0_g1	0.00	0.00	12.11	4.77	0.00	17.89	17.31	0.00	20.12	0.00
TRINITY_DN18713_c0_g2	2.93	21.22	49.07	34.83	64.39	16.31	10.11	17.27	256.95	20.19
TRINITY_DN18713_c0_g3	0.00	0.00	0.00	0.00	0.00	14.33	25.19	0.00	26.77	0.00
TRINITY_DN18713_c1_g2	0.00	0.00	0.00	0.00	0.00	0.00	0.00	0.00	0.00	0.00
TRINITY_DN187140_c0_g3	0.00	0.00	13.77	0.00	0.00	0.00	0.00	0.00	13.12	0.00
TRINITY_DN187140_c2_g1	0.00	0.00	0.00	0.00	0.00	0.00	0.00	0.00	0.00	0.00
TRINITY_DN187141_c0_g1	0.00	0.00	0.00	0.00	0.00	26.91	0.00	0.00	0.00	0.00
TRINITY_DN187141_c0_g2	0.00	0.00	0.00	2.18	3.60	0.00	0.00	0.00	6.76	0.00
TRINITY_DN187141_c2_g1	0.00	0.00	0.00	0.00	5.11	0.00	4.60	0.00	0.00	4.53
TRINITY_DN187142_c0_g1	0.00	0.00	0.00	4.32	0.00	14.62	0.00	0.00	8.10	0.00
TRINITY_DN187142_c1_g1	0.00	0.00	0.00	0.00	0.00	0.00	23.80	0.00	0.00	0.00
TRINITY_DN187142_c2_g1	0.00	0.00	0.00	10.76	0.00	0.00	0.00	0.00	0.00	0.00
TRINITY_DN187143_c0_g1	0.00	7.15	25.96	5.18	0.00	0.00	0.00	0.00	24.35	0.00
TRINITY_DN187144_c0_g1	0.00	2.96	3.58	0.00	10.88	3.64	3.26	0.00	13.55	3.20
TRINITY_DN187145_c0_g1	0.00	0.00	0.00	0.87	0.00	1.42	0.00	0.00	1.37	0.00
TRINITY_DN187146_c0_g1	0.00	0.00	0.00	0.00	4.48	0.00	0.00	0.00	5.37	0.00
TRINITY_DN187147_c1_g1	0.00	0.00	0.00	0.00	0.00	39.22	0.00	0.00	0.00	0.00
TRINITY_DN187148_c0_g1	0.00	0.00	18.74	0.00	0.00	0.00	0.00	0.00	17.67	0.00
TRINITY_DN187148_c1_g1	0.00	0.00	0.00	0.00	0.00	0.00	0.00	0.00	0.00	0.00
TRINITY_DN187148_c6_g1	0.00	0.00	6.80	4.08	0.00	0.00	0.00	0.00	0.00	0.00
TRINITY_DN187148_c7_g1	0.00	0.00	0.00	0.00	0.00	0.00	0.00	0.00	0.00	0.00
TRINITY_DN187149_c0_g1	0.00	0.00	0.00	0.00	1.55	0.00	0.00	0.00	0.00	0.00
TRINITY_DN187149_c1_g1	0.00	0.00	0.00	0.00	0.00	0.00	0.00	0.00	0.00	0.00
TRINITY_DN18714_c0_g1	2.01	24.12	57.36	14.57	50.23	16.53	0.00	16.96	80.10	4.33
TRINITY_DN18714_c10_g1	0.00	0.00	0.00	0.00	0.00	0.00	0.00	0.00	0.00	0.00
TRINITY_DN18714_c1_g3	0.00	0.00	4.03	1.23	2.05	0.00	0.00	1.85	0.00	0.00
TRINITY_DN18714_c2_g1	1.91	16.45	22.45	13.69	36.11	20.83	3.03	3.29	63.77	1.01
TRINITY_DN18714_c4_g1	0.00	0.00	11.29	0.00	0.00	0.00	0.00	0.00	31.93	0.00
TRINITY_DN18714_c4_g2	0.00	0.00	0.00	3.89	0.00	9.95	0.00	0.00	0.00	0.00
TRINITY_DN18714_c5_g1	0.00	0.00	0.00	0.00	13.32	0.00	0.00	0.00	12.36	0.00
TRINITY_DN18714_c6_g1	11.51	64.12	65.50	31.63	40.20	13.34	11.74	23.64	87.11	0.00
TRINITY_DN187150_c0_g1	0.00	0.00	0.00	0.00	0.00	0.00	0.00	0.00	0.00	0.00
TRINITY_DN187150_c1_g1	0.00	0.00	0.00	0.00	0.00	0.00	0.00	0.00	0.00	0.00
TRINITY_DN187152_c0_g1	0.00	2.27	0.00	1.67	8.33	0.00	0.00	0.00	0.00	0.00
TRINITY_DN187153_c1_g1	0.00	0.00	0.00	0.00	0.00	0.00	0.00	0.00	0.00	0.00
TRINITY_DN187154_c0_g1	0.00	0.00	0.00	0.00	0.00	0.00	0.00	0.00	16.68	0.00
TRINITY_DN187154_c1_g1	0.00	0.00	0.00	0.00	0.00	0.00	0.00	0.00	0.00	0.00
TRINITY_DN187156_c0_g1	0.00	4.20	5.07	4.65	0.00	2.84	0.00	2.56	18.27	2.28
TRINITY_DN187156_c1_g1	0.00	0.00	0.00	0.00	0.00	0.00	0.00	0.00	0.00	0.00
TRINITY_DN187156_c3_g1	0.00	0.00	0.00	0.00	0.00	0.00	0.00	0.00	0.00	0.00
TRINITY_DN187156_c4_g1	0.00	0.00	0.00	0.00	0.00	0.00	0.00	0.00	0.00	0.00
TRINITY_DN187157_c0_g1	0.00	0.00	0.00	10.16	0.00	0.00	0.00	0.00	0.00	0.00
TRINITY_DN187159_c0_g1	0.00	0.00	0.00	0.00	0.00	0.00	0.00	0.00	0.00	0.00
TRINITY_DN187159_c1_g1	0.00	0.00	0.00	0.00	11.92	0.00	0.00	0.00	0.00	0.00
TRINITY_DN18715_c0_g1	0.00	0.00	0.00	0.00	0.00	0.00	0.00	0.00	23.83	0.00
TRINITY_DN18715_c1_g2	0.00	26.54	21.47	4.91	0.00	37.86	4.84	0.00	44.20	0.00
TRINITY_DN18715_c2_g2	0.00	4.94	6.60	10.50	6.27	12.63	5.63	0.00	42.47	0.00
TRINITY_DN187160_c0_g1	0.00	0.00	0.00	0.00	0.00	42.32	0.00	0.00	0.00	0.00
TRINITY_DN187162_c1_g1	0.00	0.00	0.00	0.00	18.08	0.00	0.00	0.00	0.00	0.00
TRINITY_DN187163_c0_g1	0.00	0.00	18.37	0.00	18.90	0.00	0.00	0.00	0.00	0.00
TRINITY_DN187164_c0_g1	0.00	0.00	0.00	0.00	0.00	0.00	0.00	0.00	0.00	0.00
TRINITY_DN187164_c1_g1	0.00	0.00	39.26	0.00	9.94	0.00	8.77	0.00	0.00	0.00
TRINITY_DN187165_c0_g1	0.00	0.00	0.00	0.00	9.02	0.00	0.00	0.00	0.00	0.00
TRINITY_DN187165_c1_g1	0.00	0.00	0.00	0.00	0.00	0.00	0.00	13.02	0.00	0.00
TRINITY_DN187165_c1_g2	0.00	0.00	0.00	0.00	0.00	0.00	0.00	0.00	0.00	0.00
TRINITY_DN187165_c2_g1	0.00	0.00	0.00	0.00	0.00	0.00	0.00	0.00	0.00	0.00
TRINITY_DN187165_c3_g1	0.00	1.24	0.00	0.92	0.00	0.00	1.37	0.00	1.44	0.00
TRINITY_DN187165_c5_g1	0.00	0.00	0.00	0.00	7.52	0.00	0.00	0.00	7.00	0.00
TRINITY_DN187165_c6_g1	0.00	0.00	0.00	0.00	0.00	0.00	0.00	0.00	0.00	0.00
TRINITY_DN187166_c0_g1	0.00	0.00	0.00	0.00	0.00	0.00	0.00	0.00	0.00	0.00
TRINITY_DN187166_c1_g3	0.00	27.34	0.00	0.00	0.00	0.00	0.00	0.00	0.00	0.00
TRINITY_DN187166_c3_g1	0.00	0.00	0.00	0.00	0.00	0.00	0.00	0.00	0.00	0.00
TRINITY_DN187167_c0_g1	0.00	11.26	0.00	0.00	0.00	0.00	0.00	0.00	0.00	0.00
TRINITY_DN187168_c0_g1	0.00	0.00	0.00	0.00	0.00	0.00	0.00	16.93	0.00	0.00
TRINITY_DN187169_c0_g1	0.00	0.00	0.00	0.00	0.00	0.00	0.00	0.00	0.00	0.00
TRINITY_DN18716_c0_g1	1.75	3.72	7.78	19.50	40.29	9.95	3.50	3.03	44.12	2.75
TRINITY_DN18716_c1_g1	0.00	0.00	1.55	0.00	1.73	0.00	0.00	0.00	0.00	0.00
TRINITY_DN18716_c4_g1	0.00	0.00	46.37	0.00	0.00	0.00	15.28	0.00	7.61	0.00
TRINITY_DN187170_c0_g1	0.00	10.19	0.00	0.00	0.00	0.00	0.00	0.00	0.00	0.00
TRINITY_DN187171_c0_g1	0.00	3.62	2.57	0.71	34.77	0.00	0.00	1.19	7.96	10.46
TRINITY_DN187171_c0_g2	0.00	0.00	20.23	1.33	3.39	13.07	0.00	4.66	5.85	0.00
TRINITY_DN187173_c0_g1	0.00	2.33	0.00	5.86	0.00	0.00	0.00	0.00	9.09	0.00
TRINITY_DN187173_c0_g2	17.73	0.00	0.00	0.00	20.16	19.98	17.45	0.00	0.00	0.00
TRINITY_DN187173_c1_g1	0.00	0.00	0.00	0.00	0.00	0.00	0.00	0.00	0.00	0.00
TRINITY_DN187175_c0_g1	0.00	0.00	27.23	0.00	0.00	0.00	0.00	0.00	0.00	0.00
TRINITY_DN187178_c0_g1	0.00	8.86	21.28	19.15	54.12	15.98	19.12	0.00	110.65	18.90
TRINITY_DN187178_c0_g2	0.00	0.00	7.60	0.00	0.00	0.00	0.00	0.00	0.00	0.00
TRINITY_DN187178_c0_g3	0.00	0.00	0.00	7.97	0.00	0.00	0.00	0.00	0.00	0.00
TRINITY_DN187179_c0_g1	0.00	0.00	18.85	0.00	58.28	0.00	0.00	0.00	0.00	0.00
TRINITY_DN18717_c1_g1	0.00	10.65	0.00	0.00	0.00	7.73	4.69	0.00	6.54	0.00
TRINITY_DN18717_c2_g1	0.00	0.00	17.44	9.62	16.47	0.00	0.00	0.00	0.00	0.00
TRINITY_DN18717_c3_g3	0.00	0.00	0.00	0.00	0.00	0.00	0.00	0.00	0.00	0.00
TRINITY_DN18717_c4_g1	0.00	0.00	0.00	0.00	0.00	0.00	0.00	0.00	6.69	0.00
TRINITY_DN18717_c4_g2	0.00	0.00	0.00	0.00	16.92	8.48	0.00	0.00	15.73	0.00
TRINITY_DN18717_c5_g1	0.00	0.00	0.00	8.23	56.02	0.00	0.00	0.00	0.00	0.00
TRINITY_DN187180_c0_g2	0.00	0.00	11.77	0.00	0.00	0.00	0.00	0.00	16.50	0.00
TRINITY_DN187180_c0_g3	0.00	0.00	9.22	0.00	17.05	9.34	0.00	0.00	0.00	0.00
TRINITY_DN187180_c0_g4	0.00	0.00	0.00	0.00	16.62	0.00	0.00	0.00	0.00	0.00
TRINITY_DN187180_c1_g1	0.00	0.00	0.00	0.00	0.00	0.00	0.00	0.00	0.00	0.00
TRINITY_DN187180_c3_g1	0.00	0.00	2.95	3.61	8.97	0.00	0.00	2.66	0.00	0.00
TRINITY_DN187180_c4_g1	0.00	0.00	0.00	0.00	0.00	0.00	0.00	14.59	0.00	0.00
TRINITY_DN187180_c5_g1	0.00	0.00	0.00	0.00	15.55	0.00	0.00	0.00	0.00	0.00
TRINITY_DN187181_c0_g1	0.00	0.00	0.00	0.00	20.25	0.00	0.00	0.00	0.00	0.00
TRINITY_DN187181_c1_g1	0.00	0.00	0.00	0.00	38.85	0.00	0.00	0.00	0.00	0.00
TRINITY_DN187182_c0_g1	0.00	14.84	17.97	5.37	9.07	0.00	0.00	7.94	0.00	0.00
TRINITY_DN187183_c0_g1	0.90	6.90	8.29	12.87	53.34	28.97	0.95	0.00	53.58	0.00
TRINITY_DN187183_c1_g1	0.00	0.00	5.47	0.00	27.44	0.00	0.00	0.00	0.00	0.00
TRINITY_DN187184_c0_g1	0.00	0.00	0.00	0.00	0.00	0.00	0.00	0.00	0.00	0.00
TRINITY_DN187185_c0_g1	0.00	3.20	7.80	5.34	12.09	0.00	0.00	8.05	7.80	6.64
TRINITY_DN187185_c0_g3	0.00	1.81	0.00	5.06	8.53	2.08	1.92	0.00	4.68	0.00
TRINITY_DN187185_c0_g4	3.02	13.09	8.75	5.38	30.42	3.50	3.21	11.30	10.11	1.60
TRINITY_DN187186_c0_g1	0.00	0.00	0.00	0.00	0.00	0.00	0.00	0.00	18.16	0.00
TRINITY_DN187186_c1_g1	0.00	0.00	8.13	9.74	0.00	0.00	0.00	0.00	0.00	0.00
TRINITY_DN187186_c2_g1	0.00	0.00	0.00	0.00	0.00	0.00	0.00	0.00	0.00	0.00
TRINITY_DN187187_c0_g1	0.00	0.00	0.00	0.00	0.00	0.00	0.00	0.00	0.00	0.00
TRINITY_DN18718_c0_g1	0.00	2.42	5.82	7.15	10.43	10.18	5.34	6.74	28.10	0.00
TRINITY_DN18718_c1_g1	0.00	0.00	0.00	0.00	2.72	0.00	0.00	0.00	0.00	0.00
TRINITY_DN18718_c1_g2	0.00	0.00	0.00	0.00	0.00	0.00	0.00	0.00	8.83	0.00
TRINITY_DN187190_c0_g2	0.00	0.00	0.00	0.00	0.00	0.00	4.91	0.00	10.22	6.06
TRINITY_DN187192_c0_g1	0.00	0.00	0.00	6.30	0.00	0.00	0.00	0.00	0.00	0.00
TRINITY_DN187193_c0_g1	0.00	4.93	6.80	0.00	18.28	13.73	0.00	11.94	12.82	0.00
TRINITY_DN187193_c0_g2	0.00	0.00	0.00	0.00	0.00	0.00	0.00	0.00	0.00	0.00
TRINITY_DN187194_c0_g1	0.00	0.00	0.00	0.00	0.00	4.69	0.00	0.00	17.50	0.00
TRINITY_DN187195_c0_g1	0.00	0.00	0.00	0.00	0.00	0.00	0.00	12.45	13.12	0.00
TRINITY_DN187195_c0_g2	0.00	0.00	0.00	0.00	0.00	0.00	0.00	0.00	0.00	0.00
TRINITY_DN187196_c0_g1	0.00	15.88	19.19	0.00	0.00	0.00	0.00	0.00	0.00	0.00
TRINITY_DN187198_c0_g1	0.00	0.00	0.00	0.00	45.47	0.00	0.00	0.00	16.12	0.00
TRINITY_DN18719_c0_g1	0.00	0.00	20.98	24.71	17.66	21.29	0.00	7.68	8.16	9.26
TRINITY_DN18719_c1_g1	0.00	0.00	0.00	5.79	0.00	19.65	0.00	0.00	0.00	0.00
TRINITY_DN18719_c1_g2	0.00	0.00	0.00	29.93	0.00	0.00	0.00	0.00	12.36	0.00
TRINITY_DN1871_c0_g1	0.00	8.18	3.12	8.55	12.15	12.06	2.07	0.00	33.74	0.00
TRINITY_DN1871_c13_g1	4.45	38.79	15.99	2.11	61.65	0.00	9.61	0.00	40.29	0.00
TRINITY_DN1871_c16_g1	0.00	0.00	0.00	0.00	0.00	0.00	0.00	25.08	0.00	0.00
TRINITY_DN1871_c1_g1	0.00	0.00	0.00	17.84	13.23	17.88	20.08	5.15	103.94	2.26
TRINITY_DN1871_c26_g1	0.00	0.00	0.00	0.00	0.00	19.98	0.30	42.85	0.00	0.00
TRINITY_DN1871_c27_g1	0.00	0.00	0.00	0.00	0.00	0.00	0.00	0.00	0.00	0.00
TRINITY_DN1871_c2_g1	0.00	8.40	6.77	2.09	13.90	11.90	0.00	2.59	3.27	1.70
TRINITY_DN1871_c2_g3	0.00	0.00	13.58	0.00	69.50	0.00	0.00	0.00	0.00	0.00
TRINITY_DN1871_c2_g4	0.00	0.00	0.00	0.00	40.20	0.00	0.00	0.00	0.00	0.00
TRINITY_DN1871_c3_g1	0.51	0.00	0.65	1.08	5.50	0.00	0.00	0.00	1.49	0.00
TRINITY_DN1871_c3_g2	0.00	2.15	4.89	1.59	2.41	2.60	0.00	0.00	0.99	0.00
TRINITY_DN1871_c4_g1	1.17	29.15	63.36	43.17	95.89	38.80	23.77	15.44	147.08	3.72
TRINITY_DN1871_c6_g1	0.00	0.00	0.00	0.00	0.00	0.00	0.00	0.00	5.48	0.00
TRINITY_DN1871_c7_g1	0.00	0.00	0.00	0.00	0.00	0.00	0.00	0.00	0.00	0.00
TRINITY_DN187201_c0_g1	0.00	0.00	0.00	0.00	0.00	0.00	0.00	0.00	0.00	0.00
TRINITY_DN187203_c0_g1	0.00	0.00	5.65	0.00	5.66	0.00	0.00	9.95	26.41	0.00
TRINITY_DN187203_c1_g1	0.00	0.00	0.00	0.00	0.00	0.00	0.00	0.00	0.00	0.00
TRINITY_DN187205_c0_g1	0.00	0.00	3.08	11.27	3.13	6.18	0.00	0.00	0.00	0.00
TRINITY_DN187206_c0_g1	0.00	0.00	0.00	0.00	15.45	0.00	0.00	0.00	10.73	0.00
TRINITY_DN187207_c0_g1	0.00	0.00	0.00	0.00	0.00	0.00	0.00	0.00	0.00	0.00
TRINITY_DN187207_c2_g1	0.00	0.00	0.00	0.00	0.00	0.00	0.00	0.00	0.00	0.00
TRINITY_DN187209_c0_g1	0.00	7.85	0.00	15.28	12.97	9.60	0.00	16.83	26.80	33.81
TRINITY_DN187209_c3_g1	0.00	0.00	0.00	0.00	20.74	0.00	0.00	0.00	0.00	0.00
TRINITY_DN18720_c0_g1	0.00	0.00	0.00	0.00	0.00	0.00	0.00	0.00	30.31	0.00
TRINITY_DN18720_c0_g2	0.00	0.00	7.96	0.00	9.82	0.00	0.00	5.16	7.93	0.00
TRINITY_DN187210_c2_g1	0.00	0.00	0.00	18.99	7.17	6.55	0.00	0.00	70.23	0.00
TRINITY_DN187210_c3_g1	0.00	0.00	0.00	0.00	0.00	0.00	0.00	0.00	0.00	0.00
TRINITY_DN187211_c0_g11	0.00	0.00	0.00	0.00	0.00	38.50	0.00	0.00	0.00	0.00
TRINITY_DN187211_c0_g2	0.00	0.00	0.00	0.00	0.00	0.00	0.00	0.00	0.00	0.00
TRINITY_DN187211_c0_g3	0.00	0.00	0.00	0.00	0.00	0.00	0.00	0.00	10.25	0.00
TRINITY_DN187211_c0_g4	0.00	0.00	5.10	0.00	0.00	10.26	0.00	0.00	4.78	0.00
TRINITY_DN187211_c0_g5	0.00	0.00	8.84	5.35	0.00	0.00	0.00	0.00	4.99	0.00
TRINITY_DN187211_c0_g6	0.00	0.00	8.95	0.00	0.00	0.00	0.00	0.00	4.21	0.00
TRINITY_DN187211_c0_g7	0.00	0.00	0.00	0.00	0.00	0.00	0.00	0.00	0.00	0.00
TRINITY_DN187211_c1_g1	0.00	0.00	0.00	0.00	0.00	0.00	0.00	0.00	0.00	0.00
TRINITY_DN187211_c3_g1	0.00	7.81	0.00	5.64	9.54	9.54	0.00	0.00	22.78	0.00
TRINITY_DN187212_c0_g1	0.00	0.00	6.87	38.18	5.39	0.00	3.22	11.08	48.90	1.60
TRINITY_DN187212_c0_g2	0.00	0.00	0.00	0.00	0.00	0.00	0.00	0.00	7.03	0.00
TRINITY_DN187212_c0_g3	0.00	6.22	0.70	0.00	0.00	15.29	0.00	0.00	11.90	0.00
TRINITY_DN187212_c0_g4	0.00	0.00	0.00	0.00	0.00	0.00	0.00	0.00	0.00	0.00
TRINITY_DN187213_c1_g1	0.00	0.00	0.00	0.00	0.00	0.00	0.00	0.00	10.37	0.00
TRINITY_DN187213_c3_g1	0.00	0.00	0.00	9.71	0.00	0.00	0.00	0.00	4.91	0.00
TRINITY_DN187214_c0_g2	0.00	0.00	0.00	0.00	0.00	0.00	0.00	0.00	21.50	0.00
TRINITY_DN187214_c2_g1	0.00	0.00	0.00	0.00	0.00	10.45	0.00	0.00	0.00	0.00
TRINITY_DN187214_c2_g2	0.00	0.00	0.00	7.48	12.70	0.00	0.00	0.00	23.50	0.00
TRINITY_DN187214_c3_g1	0.00	0.00	6.85	0.00	2.76	2.29	0.00	4.16	4.37	0.00
TRINITY_DN187214_c4_g1	0.00	0.00	0.00	0.00	0.00	0.00	0.00	0.00	0.00	0.00
TRINITY_DN187215_c0_g1	0.00	0.00	5.13	0.00	5.15	0.00	0.00	0.00	0.00	0.00
TRINITY_DN187216_c0_g1	0.00	0.00	0.00	0.00	0.00	0.00	11.21	0.00	0.00	0.00
TRINITY_DN187217_c0_g2	0.00	0.00	0.00	0.00	0.00	0.00	0.00	0.00	5.20	0.00
TRINITY_DN187217_c2_g1	3.46	0.00	0.00	2.50	5.09	0.00	0.00	0.00	5.18	0.00
TRINITY_DN187217_c4_g1	0.00	0.00	18.37	11.04	0.00	0.00	0.00	0.00	0.00	0.00
TRINITY_DN187217_c5_g1	0.00	0.00	0.00	0.00	0.00	0.00	0.00	0.00	0.00	0.00
TRINITY_DN187217_c6_g1	0.00	0.00	0.00	0.00	0.00	0.00	0.00	0.00	0.00	0.00
TRINITY_DN187219_c0_g1	0.00	0.00	10.47	3.16	5.25	0.00	0.00	0.00	4.90	0.00
TRINITY_DN187219_c1_g1	0.00	2.47	0.00	5.46	17.86	0.00	0.00	0.00	2.83	0.00
TRINITY_DN18721_c0_g1	0.00	0.00	7.21	0.00	0.00	0.00	0.00	0.00	0.00	0.00
TRINITY_DN18721_c2_g1	0.00	0.00	0.00	0.00	22.05	0.00	0.00	0.00	0.00	0.00
TRINITY_DN18721_c5_g1	0.00	40.71	0.00	0.00	16.76	0.00	0.00	0.00	0.00	0.00
TRINITY_DN187220_c0_g1	0.00	0.00	0.00	0.00	0.00	0.00	0.00	0.00	6.77	0.00
TRINITY_DN187221_c0_g1	0.00	0.00	0.00	0.00	0.00	0.00	0.00	0.00	37.62	0.00
TRINITY_DN187221_c1_g1	0.00	0.00	0.00	0.00	0.00	0.00	0.00	0.00	0.00	0.00
TRINITY_DN187221_c1_g3	0.00	0.00	0.00	0.00	0.00	0.00	0.00	0.00	0.00	0.00
TRINITY_DN187221_c1_g4	0.00	15.65	37.70	0.00	0.00	0.00	0.00	0.00	18.00	0.00
TRINITY_DN187221_c1_g5	0.00	0.00	0.00	0.00	12.70	0.00	0.00	8.46	0.00	0.00
TRINITY_DN187223_c0_g1	0.00	0.00	0.00	4.77	0.00	0.00	0.00	0.00	7.46	0.00
TRINITY_DN187223_c1_g1	0.00	0.00	0.00	4.47	14.95	0.00	0.00	0.00	0.00	0.00
TRINITY_DN187223_c3_g1	0.00	0.00	5.67	0.00	0.00	0.00	0.00	0.00	0.00	0.00
TRINITY_DN187223_c4_g1	0.00	0.00	0.00	5.61	0.00	0.00	0.00	16.62	17.67	0.00
TRINITY_DN187223_c5_g1	0.00	0.00	11.84	0.00	0.00	0.00	0.00	0.00	0.00	0.00
TRINITY_DN187224_c0_g1	0.00	0.00	0.00	0.00	0.00	0.00	0.00	11.00	0.00	0.00
TRINITY_DN187224_c1_g1	0.00	9.19	0.00	0.00	0.00	0.00	0.00	0.00	0.00	0.00
TRINITY_DN187224_c2_g1	0.00	0.00	0.00	0.00	19.43	0.00	0.00	0.00	0.00	0.00
TRINITY_DN187225_c0_g1	0.00	0.00	0.00	23.32	0.00	0.00	0.00	0.00	55.52	0.00
TRINITY_DN187225_c1_g1	0.00	0.00	18.85	0.00	0.00	0.00	0.00	0.00	0.00	0.00
TRINITY_DN187226_c0_g1	0.00	0.00	15.44	0.00	0.00	0.00	0.00	0.00	7.20	0.00
TRINITY_DN187226_c1_g1	0.00	0.00	0.00	10.70	7.09	0.00	3.20	0.00	9.97	0.00
TRINITY_DN187226_c3_g1	0.00	0.00	0.00	0.00	0.00	0.00	0.00	0.00	0.00	0.00
TRINITY_DN187227_c0_g1	0.00	0.00	0.00	0.00	37.79	0.00	6.71	0.00	7.03	0.00
TRINITY_DN187229_c0_g1	0.00	0.00	0.00	0.00	0.00	0.00	0.00	0.00	0.00	0.00
TRINITY_DN18722_c0_g1	0.00	0.00	0.00	0.00	0.00	0.00	17.16	0.00	0.00	0.00
TRINITY_DN18722_c1_g1	0.00	17.16	10.36	0.00	0.00	0.00	0.00	0.00	9.76	0.00
TRINITY_DN18722_c2_g1	0.00	6.95	8.44	45.33	0.00	44.50	0.00	0.00	15.82	0.00
TRINITY_DN18722_c3_g1	0.00	0.00	0.00	0.00	0.00	11.62	0.00	0.00	8.69	0.00
TRINITY_DN187230_c0_g1	0.00	0.00	0.00	0.00	0.00	0.00	0.00	0.00	0.00	0.00
TRINITY_DN187230_c1_g1	0.00	0.00	5.45	0.00	0.00	0.00	0.00	0.00	0.00	0.00
TRINITY_DN187233_c0_g2	0.00	0.00	0.00	0.00	0.00	0.00	0.00	0.00	5.57	0.00
TRINITY_DN187233_c1_g1	0.00	0.00	7.25	6.62	27.87	0.00	3.29	0.00	3.42	0.00
TRINITY_DN187233_c2_g1	0.00	0.00	0.00	0.00	0.00	0.00	0.00	0.00	23.17	0.00
TRINITY_DN187233_c3_g1	0.00	0.00	0.00	0.00	0.00	0.00	0.00	0.00	0.00	0.00
TRINITY_DN187234_c0_g1	0.00	0.00	0.00	0.00	0.00	0.00	0.00	0.00	13.02	0.00
TRINITY_DN187235_c0_g1	0.00	0.00	0.00	0.00	0.00	0.00	0.00	0.00	0.00	0.00
TRINITY_DN187237_c0_g1	0.00	0.00	0.00	0.00	0.00	0.00	0.00	0.00	0.00	0.00
TRINITY_DN187238_c1_g1	0.00	0.00	0.00	0.00	0.00	0.00	0.00	0.00	14.13	13.23
TRINITY_DN187239_c0_g1	0.00	0.00	0.00	6.83	0.00	0.00	0.00	0.00	0.00	0.00
TRINITY_DN187239_c1_g1	0.00	0.00	0.00	4.21	0.00	0.00	0.00	0.00	0.00	0.00
TRINITY_DN187239_c2_g1	0.00	0.00	25.82	0.00	0.00	0.00	0.00	0.00	0.00	0.00
TRINITY_DN18723_c0_g1	0.00	0.00	6.49	3.22	4.45	0.00	0.00	0.51	9.04	1.07
TRINITY_DN187241_c0_g1	0.00	0.00	2.16	0.00	5.33	0.00	1.19	1.21	4.14	0.00
TRINITY_DN187241_c0_g3	0.00	2.96	14.33	6.55	10.84	7.20	0.00	0.00	3.39	0.00
TRINITY_DN187242_c0_g1	0.00	0.00	0.00	0.00	0.00	0.00	0.00	0.00	0.00	0.00
TRINITY_DN187242_c0_g2	0.00	0.00	0.00	0.00	0.00	15.24	0.00	0.00	0.00	0.00
TRINITY_DN187242_c1_g1	0.00	0.00	0.00	5.51	27.98	0.00	0.00	0.00	0.00	0.00
TRINITY_DN187243_c0_g1	0.11	111.41	154.68	198.34	341.84	65.23	58.82	71.06	444.31	26.42
TRINITY_DN187243_c1_g4	0.00	0.00	0.00	0.00	0.00	0.00	0.00	0.00	5.12	0.00
TRINITY_DN187243_c1_g6	0.00	3.02	0.00	4.45	0.00	0.00	0.00	0.00	34.53	0.00
TRINITY_DN187243_c1_g7	0.00	0.00	0.00	0.00	0.00	0.00	0.00	0.00	0.00	0.00
TRINITY_DN187246_c0_g1	0.00	10.84	0.00	0.00	0.00	0.00	0.00	0.00	49.46	0.00
TRINITY_DN187248_c0_g1	0.00	0.00	0.00	0.00	0.00	0.00	0.00	0.00	0.00	0.00
TRINITY_DN187248_c1_g1	0.00	0.00	0.00	0.00	9.12	0.00	0.00	0.00	8.48	0.00
TRINITY_DN187249_c0_g1	0.00	0.00	0.00	0.00	0.00	0.00	0.00	0.00	0.00	0.00
TRINITY_DN18724_c0_g1	1.62	16.37	23.20	19.96	45.50	21.54	4.39	9.78	83.84	1.30
TRINITY_DN18724_c0_g3	0.00	17.29	7.82	23.59	31.77	5.23	4.76	0.00	15.18	2.35
TRINITY_DN18724_c0_g4	13.36	0.00	19.38	0.00	13.40	0.00	14.12	0.00	0.00	0.00
TRINITY_DN18724_c1_g3	0.68	4.51	11.58	13.82	30.27	3.08	1.42	2.91	53.42	0.72
TRINITY_DN18724_c2_g1	0.00	0.00	17.44	10.48	35.86	0.00	0.00	0.00	66.23	0.00
TRINITY_DN18724_c3_g1	0.00	4.12	0.00	24.19	15.06	0.00	0.00	0.00	23.46	0.00
TRINITY_DN18724_c5_g1	0.00	0.00	14.03	11.33	18.78	14.11	0.00	4.13	35.11	0.00
TRINITY_DN187250_c0_g1	0.00	14.48	0.00	4.26	0.00	0.00	6.36	0.00	0.00	0.00
TRINITY_DN187250_c0_g2	0.00	0.00	7.94	11.01	0.00	0.00	0.00	4.08	22.19	0.00
TRINITY_DN187252_c0_g1	0.00	0.00	0.00	1.34	0.00	0.00	0.00	0.00	0.00	0.00
TRINITY_DN187252_c2_g1	0.00	0.00	0.00	0.00	0.00	0.00	0.00	0.00	13.22	0.00
TRINITY_DN187253_c0_g1	0.00	0.00	0.00	0.00	0.00	0.00	0.00	8.32	0.00	0.00
TRINITY_DN187254_c0_g1	0.00	77.52	0.00	0.00	0.00	0.00	0.00	0.00	0.00	0.00
TRINITY_DN187255_c1_g1	0.00	0.00	0.00	7.85	0.00	0.00	0.00	0.00	31.33	0.00
TRINITY_DN187255_c2_g1	0.00	0.00	0.00	0.00	0.00	0.00	10.31	0.00	0.00	0.00
TRINITY_DN187256_c0_g1	0.00	0.00	0.00	0.00	0.00	0.00	0.00	0.00	0.00	0.00
TRINITY_DN187259_c0_g1	0.00	0.00	0.00	6.75	0.00	0.00	0.00	22.91	24.18	0.00
TRINITY_DN18725_c0_g2	0.00	0.00	0.00	22.48	115.46	0.00	0.00	0.00	0.00	0.00
TRINITY_DN18725_c1_g2	0.00	0.00	18.05	18.52	0.00	0.00	0.00	8.57	17.16	0.00
TRINITY_DN18725_c2_g1	0.00	0.00	0.00	0.00	0.00	0.00	0.00	0.00	0.00	0.00
TRINITY_DN187260_c1_g1	0.00	0.00	0.00	7.97	0.00	0.00	0.00	0.00	0.00	0.00
TRINITY_DN187261_c0_g1	0.00	0.00	0.00	5.31	16.47	0.00	0.00	0.00	0.00	0.00
TRINITY_DN187261_c1_g1	0.00	0.00	0.00	1.84	3.72	8.97	1.37	0.00	7.94	0.00
TRINITY_DN187261_c2_g1	0.00	0.00	0.00	2.27	7.56	1.85	0.00	1.70	5.34	0.00
TRINITY_DN187262_c1_g1	0.00	0.00	0.00	0.00	0.00	16.86	0.00	0.00	0.00	0.00
TRINITY_DN187262_c2_g1	0.00	0.00	0.00	0.00	0.00	0.00	0.00	0.00	0.00	0.00
TRINITY_DN187262_c6_g1	0.00	2.55	6.17	1.88	18.73	0.00	0.00	0.00	0.00	0.00
TRINITY_DN187264_c0_g1	0.00	65.29	38.55	97.13	133.70	30.03	37.65	47.28	339.37	9.27
TRINITY_DN187264_c11_g1	0.00	0.00	0.00	0.00	0.00	0.00	0.00	0.00	0.00	0.00
TRINITY_DN187264_c12_g1	0.00	0.00	0.00	0.00	0.00	0.00	0.00	0.00	0.00	0.00
TRINITY_DN187264_c1_g1	0.00	0.00	0.00	0.00	0.00	0.00	0.00	0.00	0.00	0.00
TRINITY_DN187264_c6_g1	0.00	0.00	0.00	0.00	0.00	0.00	0.00	0.00	16.77	0.00
TRINITY_DN187264_c7_g1	0.00	0.00	20.98	12.51	0.00	31.93	28.16	0.00	9.88	0.00
TRINITY_DN187264_c8_g1	0.00	0.00	0.00	0.00	10.16	0.00	0.00	0.00	0.00	0.00
TRINITY_DN187264_c9_g1	0.00	0.00	0.00	6.07	13.89	0.00	0.00	0.00	0.00	0.00
TRINITY_DN187265_c2_g1	0.00	24.98	0.00	0.00	0.00	0.00	0.00	0.00	9.46	8.89
TRINITY_DN18726_c0_g1	0.00	0.00	15.47	0.00	28.80	12.19	0.00	0.00	9.87	0.00
TRINITY_DN18726_c2_g1	0.00	0.00	0.00	0.00	0.00	0.00	0.00	0.00	0.00	0.00
TRINITY_DN18726_c4_g2	0.00	0.00	0.00	22.48	19.24	19.07	0.00	0.00	0.00	0.00
TRINITY_DN187270_c2_g1	0.00	0.00	0.00	7.26	0.00	0.00	0.00	0.00	0.00	0.00
TRINITY_DN187270_c2_g2	0.00	0.00	0.00	0.00	0.00	0.00	0.00	0.00	0.00	0.00
TRINITY_DN187270_c3_g1	0.00	0.00	0.00	0.00	0.00	0.00	0.00	0.00	0.00	0.00
TRINITY_DN187270_c4_g1	0.00	0.00	0.00	8.76	0.00	0.00	0.00	0.00	13.81	0.00
TRINITY_DN187270_c6_g1	0.00	0.00	0.00	0.00	0.00	0.00	0.00	0.00	0.00	0.00
TRINITY_DN187271_c0_g1	0.00	0.00	13.27	0.00	13.62	0.00	0.00	0.00	0.00	0.00
TRINITY_DN187273_c0_g1	48.06	52.31	11.36	3571.29	38.47	11.49	0.00	0.00	67.17	137.79
TRINITY_DN187273_c1_g1	0.00	16.07	26.73	10.92	17.26	0.00	0.00	0.00	24.92	6.74
TRINITY_DN187276_c0_g1	0.00	0.00	31.21	0.00	0.00	0.00	0.00	0.00	0.00	0.00
TRINITY_DN187278_c1_g1	0.00	2.64	9.56	0.00	0.00	0.00	5.81	0.00	0.00	0.00
TRINITY_DN187279_c0_g1	0.00	0.00	0.00	0.00	0.00	0.00	4.22	0.00	10.54	5.85
TRINITY_DN18727_c0_g1	0.00	0.00	8.64	0.00	61.22	12.19	5.17	5.00	34.04	0.00
TRINITY_DN18727_c1_g1	0.00	0.00	35.15	0.00	0.00	0.00	0.00	0.00	0.00	0.00
TRINITY_DN18727_c1_g2	0.00	0.00	0.00	0.00	33.80	0.00	0.00	0.00	0.00	0.00
TRINITY_DN18727_c2_g1	0.00	0.00	0.00	0.00	0.00	0.00	0.00	0.00	22.04	0.00
TRINITY_DN18727_c3_g1	0.00	0.00	0.00	0.00	0.00	0.00	0.00	0.00	0.00	0.00
TRINITY_DN18727_c3_g2	0.00	0.00	0.00	0.00	0.00	0.21	0.00	0.00	0.00	0.00
TRINITY_DN18727_c3_g4	0.00	0.00	12.07	7.26	14.30	0.00	0.00	0.00	0.00	0.00
TRINITY_DN18727_c3_g5	0.00	0.00	0.00	0.00	0.00	0.00	0.00	0.00	0.00	0.00
TRINITY_DN18727_c4_g1	0.00	13.12	0.00	0.00	0.00	0.00	0.00	0.00	0.00	0.00
TRINITY_DN187280_c0_g1	0.00	0.00	0.00	0.00	0.00	0.00	9.90	0.00	0.00	0.00
TRINITY_DN187281_c0_g1	0.00	0.00	0.00	0.00	0.00	0.00	0.00	0.00	0.00	0.00
TRINITY_DN187281_c0_g2	0.00	0.00	0.00	0.00	0.00	0.00	0.00	0.00	0.00	0.00
TRINITY_DN187281_c0_g3	24.69	0.00	27.92	0.00	28.60	0.00	0.00	0.00	13.31	0.00
TRINITY_DN187281_c0_g4	0.00	0.00	0.00	0.00	0.00	0.00	0.00	0.00	0.00	0.00
TRINITY_DN187281_c1_g1	0.00	14.84	0.00	0.00	19.84	0.00	0.00	0.00	16.86	0.00
TRINITY_DN187281_c2_g1	0.00	0.00	0.00	0.00	0.00	0.00	6.75	0.00	0.00	0.00
TRINITY_DN187281_c4_g1	0.00	0.00	0.00	0.00	0.00	0.00	0.00	12.82	0.00	0.00
TRINITY_DN187281_c5_g1	0.00	0.00	2.91	1.78	2.94	0.00	2.65	5.24	0.00	0.00
TRINITY_DN187283_c0_g1	0.00	19.06	0.00	0.00	0.00	0.00	0.00	0.00	21.68	0.00
TRINITY_DN187284_c0_g1	0.00	0.00	16.69	0.00	0.00	0.00	0.00	15.14	0.00	0.00
TRINITY_DN187285_c0_g1	0.00	0.00	10.20	0.00	5.11	0.00	0.00	4.49	4.78	0.00
TRINITY_DN187286_c1_g2	0.00	0.00	0.00	0.00	0.00	0.00	0.00	0.00	0.00	0.00
TRINITY_DN187286_c4_g1	0.00	0.00	0.00	0.00	0.00	0.00	0.00	0.00	0.00	0.00
TRINITY_DN187289_c0_g1	0.00	0.00	1.54	0.95	0.00	4.63	0.00	0.00	5.95	0.00
TRINITY_DN187289_c0_g2	0.00	0.00	0.00	4.12	0.00	3.40	0.00	0.00	3.20	0.00
TRINITY_DN187289_c0_g3	0.00	0.00	0.00	0.00	0.00	0.00	0.00	0.00	0.00	0.00
TRINITY_DN187289_c0_g5	0.00	1.06	0.00	0.00	3.91	0.00	1.17	0.00	2.87	1.17
TRINITY_DN187289_c0_g6	0.00	0.00	0.00	0.00	0.00	0.00	0.00	0.00	0.00	0.00
TRINITY_DN187289_c0_g7	0.00	0.00	0.00	0.00	0.00	0.00	0.00	0.00	0.00	0.00
TRINITY_DN187289_c1_g1	0.00	0.00	0.00	0.00	0.00	0.00	0.00	0.00	0.00	7.79
TRINITY_DN18728_c0_g1	0.00	0.00	0.00	0.00	0.00	0.00	0.00	0.00	0.00	0.00
TRINITY_DN18728_c10_g1	0.00	0.00	14.41	8.69	0.00	0.00	0.00	0.00	54.83	12.83
TRINITY_DN18728_c1_g1	0.00	0.00	0.00	21.43	11.85	15.76	0.00	3.49	48.02	0.00
TRINITY_DN18728_c1_g2	0.00	0.00	0.00	0.00	9.73	14.62	0.00	0.00	0.00	0.00
TRINITY_DN18728_c2_g1	0.00	0.00	0.00	0.00	0.00	0.00	0.00	0.00	0.00	0.00
TRINITY_DN18728_c4_g1	0.00	0.00	11.84	0.00	0.00	0.00	0.00	0.00	0.00	0.00
TRINITY_DN18728_c9_g1	0.00	0.00	0.00	0.00	0.00	0.00	0.00	0.00	0.00	0.00
TRINITY_DN187290_c0_g1	0.00	0.00	0.00	8.96	30.48	0.00	0.00	26.95	0.00	0.00
TRINITY_DN187290_c1_g1	0.00	0.00	0.00	0.00	0.00	0.00	0.00	0.00	0.00	0.00
TRINITY_DN187290_c1_g2	0.00	0.00	10.58	5.62	0.00	0.00	9.54	0.00	49.97	0.00
TRINITY_DN187290_c1_g3	0.00	0.00	0.00	6.79	0.00	0.00	0.00	0.00	21.41	0.00
TRINITY_DN187290_c1_g8	0.00	0.00	0.00	9.50	0.00	0.00	0.00	16.88	47.33	0.00
TRINITY_DN187290_c2_g1	0.00	0.00	0.00	0.00	0.00	0.00	0.00	0.00	0.00	0.00
TRINITY_DN187292_c0_g1	0.00	0.00	12.07	14.51	13.40	0.00	0.00	0.00	0.00	0.00
TRINITY_DN187293_c0_g1	0.00	0.00	0.00	0.00	0.00	0.00	0.00	0.00	0.00	0.00
TRINITY_DN187294_c0_g1	0.00	0.00	8.06	0.00	0.00	0.00	0.00	0.00	0.00	7.14
TRINITY_DN187295_c0_g1	0.00	5.69	0.00	1.91	9.54	6.96	3.13	5.75	22.17	1.42
TRINITY_DN187295_c1_g1	0.00	0.00	0.00	0.00	0.00	0.00	0.00	0.00	0.00	0.00
TRINITY_DN187296_c0_g2	0.00	0.00	0.00	7.69	0.00	0.00	0.00	0.00	14.82	0.00
TRINITY_DN187297_c0_g1	0.00	0.00	0.00	0.00	0.00	0.00	0.00	0.00	0.00	0.00
TRINITY_DN187297_c0_g2	0.00	0.00	29.04	0.00	29.82	0.00	0.00	0.00	0.00	0.00
TRINITY_DN187299_c0_g1	0.00	0.00	0.00	0.00	0.00	0.00	0.00	0.00	0.00	0.00
TRINITY_DN187299_c0_g2	0.00	0.00	6.65	0.00	0.00	0.00	0.00	0.00	0.00	0.00
TRINITY_DN187299_c0_g3	3.53	0.00	0.00	0.00	0.00	4.23	0.00	0.00	11.87	0.00
TRINITY_DN187299_c0_g4	0.00	0.00	0.00	0.00	0.00	0.00	0.00	0.00	0.00	0.00
TRINITY_DN187299_c1_g1	0.00	0.00	0.00	0.00	0.00	0.00	0.00	8.08	5.68	2.68
TRINITY_DN187299_c2_g1	0.00	0.00	0.00	0.00	0.00	14.56	0.00	0.00	0.00	0.00
TRINITY_DN187299_c4_g1	0.00	0.00	0.00	0.00	0.00	0.00	0.00	0.00	0.00	0.00
TRINITY_DN18729_c0_g1	0.00	23.86	0.00	5.01	24.53	0.00	0.00	3.67	7.77	0.00
TRINITY_DN18729_c0_g2	0.00	0.00	0.00	0.00	0.00	0.00	0.00	0.00	0.00	0.00
TRINITY_DN18729_c0_g3	0.00	0.00	18.05	52.31	37.09	18.36	0.00	0.00	68.65	0.00
TRINITY_DN1872_c0_g1	7.43	18.66	0.00	23.93	48.02	11.42	0.00	16.47	102.31	6.01
TRINITY_DN187300_c9_g1	0.00	0.00	0.00	0.00	0.00	0.00	0.00	0.00	0.00	0.00
TRINITY_DN187301_c0_g1	0.00	0.00	0.00	0.00	7.45	0.00	3.35	0.00	0.00	0.00
TRINITY_DN187301_c1_g1	0.00	0.00	0.00	2.16	10.72	0.00	0.00	0.00	0.00	0.00
TRINITY_DN187301_c2_g1	0.00	0.00	0.00	0.00	0.00	0.00	0.00	0.00	0.00	0.00
TRINITY_DN187301_c4_g1	0.75	10.01	30.16	16.40	48.80	12.68	5.44	11.19	77.52	1.54
TRINITY_DN187301_c4_g2	1.00	13.52	27.14	22.32	39.19	19.13	5.23	4.79	39.13	0.91
TRINITY_DN187301_c6_g1	0.00	0.00	8.64	0.00	0.00	0.00	0.00	0.00	8.12	3.84
TRINITY_DN187302_c0_g1	0.00	0.00	0.00	0.00	0.00	0.00	0.00	0.00	17.01	0.00
TRINITY_DN187302_c1_g1	0.00	0.00	0.00	0.00	0.00	0.00	0.00	0.00	20.89	0.00
TRINITY_DN187302_c2_g1	0.00	0.00	0.00	0.00	0.00	0.00	0.00	0.00	0.00	0.00
TRINITY_DN187302_c4_g1	0.00	0.00	0.00	0.00	0.00	0.00	0.00	0.00	0.00	0.00
TRINITY_DN187303_c0_g1	0.00	0.00	8.81	2.70	0.14	8.85	0.00	0.00	0.00	0.00
TRINITY_DN187303_c1_g1	0.00	0.00	0.00	0.00	8.73	0.00	0.00	2.62	11.02	0.00
TRINITY_DN187304_c0_g1	0.00	0.00	0.00	0.00	0.00	0.00	0.00	0.00	0.00	0.00
TRINITY_DN187307_c1_g1	0.00	0.00	0.00	4.56	0.00	0.00	0.00	0.00	0.00	0.00
TRINITY_DN187307_c2_g1	0.00	0.00	0.00	0.00	0.00	0.00	0.00	0.00	0.00	0.00
TRINITY_DN187307_c2_g2	0.00	0.00	0.00	0.61	3.04	1.97	0.00	0.00	0.00	0.00
TRINITY_DN187307_c2_g3	0.00	0.00	0.00	0.00	17.52	0.00	0.00	0.00	0.00	0.00
TRINITY_DN187307_c2_g4	0.00	0.00	0.00	0.00	0.00	0.00	0.00	0.00	0.00	0.00
TRINITY_DN187307_c5_g1	0.00	0.00	0.00	0.00	0.00	0.00	0.00	0.00	0.00	0.00
TRINITY_DN187307_c7_g1	0.00	0.00	0.00	0.00	0.00	0.00	0.00	0.00	27.96	0.00
TRINITY_DN187308_c0_g1	1.83	1.78	10.72	11.82	4.37	4.29	1.96	3.92	10.05	0.00
TRINITY_DN187308_c4_g1	0.00	0.00	0.00	0.00	0.00	0.00	0.00	0.00	0.00	0.00
TRINITY_DN187308_c6_g1	0.00	0.00	0.00	10.59	0.00	0.00	0.00	0.00	0.00	0.00
TRINITY_DN187308_c7_g1	0.00	0.00	0.00	0.00	0.00	0.00	0.00	0.00	0.00	0.00
TRINITY_DN187308_c8_g1	0.00	0.00	0.00	0.00	0.00	0.00	0.00	0.00	0.00	0.00
TRINITY_DN187309_c1_g1	0.00	0.00	10.49	0.00	10.63	0.00	0.00	0.00	0.00	0.00
TRINITY_DN187309_c1_g2	0.00	0.00	0.00	0.00	17.93	0.00	0.00	0.00	0.00	0.00
TRINITY_DN187309_c2_g1	0.00	0.00	0.00	0.00	9.76	0.00	0.00	0.00	0.00	0.00
TRINITY_DN18730_c0_g1	0.00	1.38	0.57	4.60	5.62	0.00	0.00	0.00	11.61	0.00
TRINITY_DN18730_c1_g1	0.00	14.48	13.00	8.95	25.94	0.00	0.00	27.37	32.23	0.00
TRINITY_DN18730_c4_g1	0.00	0.00	0.00	23.24	0.00	0.00	11.49	0.00	0.00	0.00
TRINITY_DN18730_c7_g1	0.00	0.00	0.00	1.99	6.60	0.00	0.00	0.00	0.00	0.00
TRINITY_DN18730_c8_g1	0.00	0.00	14.97	9.04	30.73	0.00	0.00	0.00	14.26	0.00
TRINITY_DN187310_c1_g1	0.00	0.00	2.04	2.51	0.00	0.00	0.00	1.87	0.00	0.00
TRINITY_DN187311_c0_g1	0.00	0.00	0.00	0.00	0.00	0.00	0.00	0.00	0.00	0.00
TRINITY_DN187312_c0_g1	0.00	0.00	0.00	0.00	13.99	0.00	0.00	0.00	6.52	0.00
TRINITY_DN187315_c0_g1	0.00	0.00	0.00	2.05	0.00	0.00	0.00	6.03	3.19	0.00
TRINITY_DN187317_c0_g1	0.00	0.00	0.00	0.00	0.00	0.00	0.00	10.13	10.71	0.00
TRINITY_DN187317_c0_g2	0.00	0.00	0.00	14.63	0.00	0.00	0.00	0.00	0.00	0.00
TRINITY_DN187318_c0_g1	0.00	0.00	0.00	0.00	0.00	0.00	0.00	0.00	0.00	0.00
TRINITY_DN187318_c1_g2	0.00	0.00	0.00	0.00	0.00	0.00	0.00	12.09	89.02	11.94
TRINITY_DN18731_c0_g1	0.00	5.75	12.07	5.75	14.81	4.54	2.78	6.70	18.67	0.00
TRINITY_DN18731_c0_g2	0.00	8.01	2.74	0.00	0.00	0.00	0.00	1.77	0.00	0.00
TRINITY_DN18731_c0_g3	0.00	0.00	1.64	3.02	0.00	4.91	0.00	0.00	1.58	0.00
TRINITY_DN18731_c0_g4	0.00	0.00	16.57	10.57	28.86	15.66	2.88	0.00	12.09	0.00
TRINITY_DN18731_c0_g5	0.00	7.09	3.04	8.56	0.00	12.39	2.59	1.05	10.31	0.00
TRINITY_DN187320_c0_g1	0.57	7.42	22.84	17.67	35.87	15.92	3.94	4.19	43.68	1.64
TRINITY_DN187320_c0_g2	0.00	0.00	0.00	0.00	0.00	0.00	0.00	0.00	0.00	0.00
TRINITY_DN187320_c2_g1	0.00	0.00	0.00	0.00	0.00	0.00	0.00	14.87	0.00	0.00
TRINITY_DN187320_c3_g1	0.00	0.00	0.00	0.00	0.00	0.00	0.00	0.00	0.00	0.00
TRINITY_DN187320_c4_g1	0.00	0.00	0.00	0.00	3.69	0.00	0.00	0.00	0.00	0.00
TRINITY_DN187320_c5_g1	0.00	0.00	5.69	0.00	0.00	5.73	0.00	0.00	0.00	0.00
TRINITY_DN187320_c6_g1	0.00	0.00	0.00	0.00	0.00	0.00	0.00	0.00	0.00	0.00
TRINITY_DN187321_c0_g1	0.00	0.00	0.00	2.57	0.00	0.00	0.00	0.00	0.00	0.00
TRINITY_DN187321_c1_g1	0.00	0.00	0.00	0.00	0.00	14.00	0.00	12.45	0.00	0.00
TRINITY_DN187322_c0_g1	0.00	0.00	0.00	0.00	0.00	0.00	0.00	0.00	0.00	0.00
TRINITY_DN187322_c1_g1	0.00	0.00	0.00	0.00	0.00	15.88	0.00	0.00	25.75	0.00
TRINITY_DN187325_c0_g1	0.00	0.00	0.00	0.00	0.00	0.00	0.00	0.00	0.00	0.00
TRINITY_DN187325_c1_g1	0.00	0.00	18.21	0.00	18.73	0.00	0.00	0.00	0.00	0.00
TRINITY_DN187326_c0_g1	0.00	0.00	0.00	0.00	0.00	0.00	0.00	0.00	0.00	0.00
TRINITY_DN187327_c0_g1	0.00	0.00	0.00	0.00	0.00	0.00	0.00	0.00	5.75	0.00
TRINITY_DN187328_c0_g1	0.00	0.00	0.00	0.00	0.00	0.00	0.00	0.00	11.75	0.00
TRINITY_DN18732_c0_g1	0.42	3.55	6.76	2.98	20.40	2.84	1.31	0.91	5.19	0.00
TRINITY_DN187330_c0_g1	0.00	0.00	0.00	0.00	0.00	0.00	0.00	0.00	6.38	0.00
TRINITY_DN187330_c0_g3	0.00	0.00	0.00	0.00	0.00	0.00	0.00	0.00	0.00	0.00
TRINITY_DN187330_c0_g4	0.00	0.00	0.00	0.00	0.00	0.00	0.00	10.00	0.00	0.00
TRINITY_DN187330_c1_g1	0.00	3.78	0.00	2.77	0.00	0.00	0.00	0.00	17.20	0.00
TRINITY_DN187331_c10_g1	0.00	0.00	0.00	0.00	0.00	0.00	0.00	0.00	0.00	0.00
TRINITY_DN187331_c2_g1	0.00	0.00	0.00	0.00	0.00	0.00	0.00	0.00	0.00	0.00
TRINITY_DN187331_c3_g1	0.00	0.00	0.00	3.03	10.08	0.00	0.00	0.00	0.00	0.00
TRINITY_DN187331_c4_g1	0.00	6.34	0.00	0.00	0.00	3.86	0.00	0.00	0.00	0.00
TRINITY_DN187331_c7_g1	0.00	0.00	0.00	0.00	0.00	0.00	0.00	0.00	15.83	0.00
TRINITY_DN187331_c8_g1	0.00	0.00	0.00	0.00	0.00	0.00	0.00	0.00	0.00	0.00
TRINITY_DN187332_c0_g1	0.00	0.00	0.00	7.97	0.00	0.00	0.00	0.00	11.27	0.00
TRINITY_DN187333_c1_g1	0.00	0.00	0.00	0.00	0.00	0.00	0.00	0.00	0.00	0.00
TRINITY_DN187334_c0_g1	0.00	0.00	0.00	0.00	0.00	0.00	0.00	0.00	25.25	0.00
TRINITY_DN187338_c0_g1	0.00	0.00	0.00	15.45	0.00	0.00	0.00	0.00	0.00	0.00
TRINITY_DN187339_c0_g1	0.00	0.00	0.00	1.00	0.00	1.61	0.00	0.00	3.16	0.00
TRINITY_DN187339_c0_g2	0.00	7.43	0.00	4.46	9.05	7.45	0.00	0.00	13.77	0.00
TRINITY_DN18733_c0_g1	0.00	0.00	11.92	0.00	0.00	0.00	0.00	0.00	11.27	0.00
TRINITY_DN18733_c0_g2	0.00	0.00	0.00	0.00	0.00	0.00	0.00	0.00	27.21	0.00
TRINITY_DN18733_c1_g2	0.00	0.00	0.00	0.00	16.03	0.00	0.00	0.00	4.99	0.00
TRINITY_DN18733_c2_g1	0.00	0.00	0.00	0.00	0.00	0.00	5.62	0.00	0.00	0.00
TRINITY_DN18733_c4_g1	0.00	0.00	0.00	0.00	0.00	0.00	0.00	0.00	5.22	0.00
TRINITY_DN187340_c0_g1	0.00	0.00	0.00	0.00	12.01	0.00	0.00	0.00	0.00	0.00
TRINITY_DN187341_c0_g1	0.00	0.00	0.00	6.81	0.00	0.00	0.00	0.00	0.00	0.00
TRINITY_DN187341_c1_g1	0.00	0.00	0.00	0.00	2.45	2.41	0.00	0.00	2.30	0.00
TRINITY_DN187342_c0_g1	0.00	0.00	18.37	0.00	0.00	0.00	0.00	0.00	0.00	0.00
TRINITY_DN187342_c0_g2	0.00	13.57	0.00	0.00	16.76	0.00	0.00	0.00	0.00	0.00
TRINITY_DN187343_c1_g1	0.00	0.00	0.00	0.00	0.00	0.00	0.00	0.00	0.00	0.00
TRINITY_DN187345_c0_g2	0.00	0.00	0.00	0.00	0.00	0.00	0.00	0.00	5.81	0.00
TRINITY_DN187346_c0_g1	0.00	0.00	0.00	7.95	0.00	0.00	3.96	0.00	16.44	0.00
TRINITY_DN187347_c0_g1	0.00	0.00	0.00	0.00	0.00	0.00	0.00	0.00	9.94	0.00
TRINITY_DN187347_c1_g2	0.00	0.00	0.00	22.67	0.00	0.00	0.00	0.00	18.00	0.00
TRINITY_DN187347_c2_g1	0.00	0.00	0.00	0.00	0.00	0.00	0.00	0.00	0.00	0.00
TRINITY_DN187348_c0_g1	0.00	0.00	0.00	0.00	0.00	0.00	0.00	0.00	0.00	0.00
TRINITY_DN187349_c0_g1	0.00	0.00	0.00	0.00	0.00	0.00	0.00	0.00	0.00	0.00
TRINITY_DN18734_c0_g2	0.00	0.00	26.54	0.00	0.00	0.00	0.00	0.00	0.00	0.00
TRINITY_DN18734_c1_g3	0.00	0.00	0.00	0.00	0.00	0.00	0.00	0.00	0.00	0.00
TRINITY_DN18734_c3_g2	0.00	0.00	0.00	0.00	0.00	0.00	0.00	0.00	0.00	0.00
TRINITY_DN18734_c4_g1	0.00	0.78	1.87	5.76	10.27	0.00	0.00	2.63	11.82	0.00
TRINITY_DN18734_c6_g1	11.77	0.00	0.00	0.00	68.62	0.00	0.00	0.00	0.00	0.00
TRINITY_DN187350_c0_g1	0.00	0.00	0.00	0.00	0.00	0.00	3.86	7.72	121.89	0.00
TRINITY_DN187350_c0_g2	0.00	8.75	0.00	18.89	21.38	0.00	0.00	0.00	19.89	0.00
TRINITY_DN187351_c0_g1	0.00	0.00	0.00	0.00	0.00	0.00	0.00	0.00	5.37	0.00
TRINITY_DN187352_c0_g1	0.00	0.00	13.71	0.00	0.00	0.00	0.00	0.00	0.00	0.00
TRINITY_DN187355_c1_g1	0.00	0.00	12.91	0.00	52.97	0.00	0.00	0.00	21.68	0.00
TRINITY_DN187356_c0_g1	0.00	0.00	0.00	0.00	0.00	0.00	0.00	0.00	19.89	0.00
TRINITY_DN187357_c0_g1	0.00	0.00	11.40	2.79	2.32	4.57	0.00	8.31	2.56	0.00
TRINITY_DN187357_c1_g1	0.00	9.99	0.00	7.21	0.00	0.00	0.00	0.00	11.35	0.00
TRINITY_DN187357_c1_g2	0.00	0.00	0.00	13.60	9.02	0.00	0.00	0.00	0.00	0.00
TRINITY_DN187357_c3_g1	0.00	0.00	0.00	0.00	0.00	0.00	0.00	0.00	0.00	0.00
TRINITY_DN187357_c6_g1	0.00	0.00	0.00	0.00	33.31	0.00	0.00	0.00	0.00	0.00
TRINITY_DN187357_c7_g1	0.00	0.00	0.00	0.00	0.00	0.00	0.00	0.00	0.00	0.00
TRINITY_DN187358_c0_g1	0.00	0.00	0.00	0.00	0.00	0.00	0.00	0.00	11.46	0.00
TRINITY_DN187358_c1_g1	0.00	0.00	0.00	0.00	0.00	0.00	0.00	0.00	39.36	0.00
TRINITY_DN187359_c0_g1	0.00	0.00	22.14	0.00	11.25	11.21	0.00	0.00	0.00	0.00
TRINITY_DN18735_c0_g1	0.00	2.40	21.75	0.00	41.17	40.42	8.23	1.34	18.22	1.33
TRINITY_DN18735_c0_g2	0.73	2.31	33.88	2.74	13.55	3.45	2.32	1.81	14.23	1.01
TRINITY_DN187360_c0_g1	0.00	7.94	0.00	7.29	9.71	0.00	0.00	0.00	7.28	0.00
TRINITY_DN187360_c0_g2	0.00	0.00	0.00	0.00	3.33	0.00	1.08	0.00	1.05	0.00
TRINITY_DN187360_c0_g4	0.00	0.00	0.00	0.00	0.00	0.00	0.00	5.92	0.00	0.00
TRINITY_DN187360_c0_g5	0.00	0.00	25.90	5.58	6.49	0.00	0.00	0.00	0.00	0.00
TRINITY_DN187360_c2_g1	0.00	0.00	0.00	0.00	0.00	0.00	0.00	0.00	0.00	0.00
TRINITY_DN187361_c10_g1	0.00	6.39	0.00	0.00	23.48	0.00	0.00	6.85	0.00	0.00
TRINITY_DN187361_c11_g1	0.00	0.00	0.00	0.00	0.00	0.00	0.00	0.00	0.00	0.00
TRINITY_DN187361_c3_g1	0.00	0.00	0.00	0.00	0.00	0.00	0.00	0.00	0.00	0.00
TRINITY_DN187361_c5_g1	0.00	0.00	0.00	0.00	0.00	0.00	0.00	0.00	0.00	0.00
TRINITY_DN187361_c6_g1	0.00	0.00	49.66	0.00	0.00	0.00	0.00	0.00	0.00	0.00
TRINITY_DN187361_c7_g1	0.00	0.00	0.00	0.00	0.00	0.00	0.00	0.00	0.00	0.00
TRINITY_DN187361_c9_g1	0.00	0.00	0.00	0.00	15.87	0.00	13.83	0.00	29.43	0.00
TRINITY_DN187362_c0_g1	0.00	0.00	0.00	6.45	0.00	0.00	0.00	0.00	10.18	0.00
TRINITY_DN187363_c0_g1	0.00	0.00	0.00	2.83	0.00	0.00	0.00	0.00	2.21	0.00
TRINITY_DN187364_c0_g1	0.00	2.37	14.32	8.74	34.77	20.08	2.61	5.18	2.26	2.57
TRINITY_DN187365_c0_g1	6.68	7.27	0.00	6.43	8.87	0.00	0.00	0.00	28.60	8.94
TRINITY_DN187366_c0_g1	0.00	0.00	0.00	0.00	19.53	0.00	0.00	0.00	0.00	0.00
TRINITY_DN18736_c0_g1	0.00	17.23	40.27	21.30	84.62	19.26	15.47	11.61	44.11	6.68
TRINITY_DN187370_c0_g1	0.00	0.00	0.00	0.00	0.00	0.00	0.00	0.00	0.00	0.00
TRINITY_DN187370_c1_g1	0.00	0.00	0.00	0.00	0.00	0.00	0.00	0.00	8.21	0.00
TRINITY_DN187371_c0_g1	0.00	3.77	34.14	13.93	57.88	6.84	0.00	6.22	17.42	0.00
TRINITY_DN187371_c1_g1	0.00	15.08	0.00	32.84	0.00	0.00	0.00	0.00	0.00	0.00
TRINITY_DN187371_c1_g2	0.00	0.00	0.00	0.00	0.00	0.00	0.00	0.00	0.00	0.00
TRINITY_DN187371_c5_g1	0.00	0.00	0.00	0.00	0.00	0.00	0.00	0.00	13.68	0.00
TRINITY_DN187373_c0_g1	0.00	0.00	13.91	4.17	0.00	7.03	0.00	6.10	12.99	0.00
TRINITY_DN187375_c0_g1	0.00	0.00	0.00	0.00	4.65	4.66	0.00	0.00	13.03	0.00
TRINITY_DN187375_c1_g1	0.00	5.05	0.00	3.48	0.00	0.00	13.31	5.08	34.44	5.13
TRINITY_DN187376_c0_g1	0.00	2.14	13.36	4.74	13.37	0.00	0.00	0.00	6.24	0.00
TRINITY_DN187377_c0_g1	0.00	0.00	0.00	0.00	0.00	0.00	0.00	0.00	0.55	0.00
TRINITY_DN187377_c0_g2	0.00	0.00	34.94	20.91	0.00	0.00	0.00	0.00	10.98	0.00
TRINITY_DN187377_c0_g3	0.00	0.42	0.00	0.00	8.81	0.00	0.00	0.00	0.00	0.00
TRINITY_DN187377_c0_g5	0.00	0.00	0.00	24.30	0.00	20.59	0.00	0.00	0.00	0.00
TRINITY_DN187377_c0_g6	0.00	0.00	0.00	0.00	12.86	0.00	0.00	0.00	0.00	0.00
TRINITY_DN187377_c2_g1	0.00	0.00	0.00	6.92	0.00	0.00	0.00	0.00	0.00	0.00
TRINITY_DN187379_c0_g1	0.00	0.00	0.00	0.00	0.00	0.00	0.00	0.00	0.00	0.00
TRINITY_DN18737_c0_g1	0.82	5.46	8.81	7.88	28.03	8.81	2.01	5.02	28.96	1.45
TRINITY_DN18737_c1_g1	0.00	6.17	0.00	0.00	0.00	0.00	0.00	0.00	0.00	0.00
TRINITY_DN18737_c2_g1	0.00	0.00	0.00	8.90	15.13	0.00	0.00	0.00	0.00	0.00
TRINITY_DN18737_c6_g1	0.00	0.00	0.00	0.00	0.00	0.00	0.00	0.00	0.00	0.00
TRINITY_DN18737_c7_g1	0.00	0.00	0.00	0.00	0.00	0.00	0.00	0.00	52.50	0.00
TRINITY_DN187380_c0_g1	0.00	0.00	0.00	8.52	0.00	0.00	0.00	0.00	2.65	0.00
TRINITY_DN187380_c1_g1	0.00	0.00	0.00	8.34	0.00	0.00	0.00	0.00	0.00	0.00
TRINITY_DN187380_c2_g1	0.00	0.00	15.40	0.00	0.00	0.00	0.00	0.00	4.81	0.00
TRINITY_DN187381_c0_g1	0.00	0.00	0.00	0.00	0.00	2.33	0.00	0.00	0.00	0.00
TRINITY_DN187381_c1_g1	0.00	0.00	19.28	0.00	0.00	0.00	0.00	0.00	0.00	0.00
TRINITY_DN187381_c2_g1	0.00	0.00	0.00	0.80	2.67	0.00	0.00	0.00	0.00	1.20
TRINITY_DN187381_c3_g1	0.00	0.00	0.00	0.00	12.61	0.00	0.00	0.00	0.00	0.00
TRINITY_DN187381_c4_g1	0.00	0.00	0.00	0.00	0.00	0.00	10.57	0.00	0.00	0.00
TRINITY_DN187381_c5_g1	0.00	0.00	0.00	0.00	0.00	0.00	0.00	0.00	0.00	0.00
TRINITY_DN187383_c1_g1	9.62	0.00	0.00	0.00	0.00	0.00	0.00	0.00	0.00	0.00
TRINITY_DN187383_c1_g3	0.00	0.00	0.00	0.00	0.00	0.00	0.00	7.72	0.00	0.00
TRINITY_DN187383_c2_g1	0.00	0.00	0.00	0.00	0.00	0.00	0.00	0.00	0.00	0.00
TRINITY_DN187383_c3_g1	0.00	0.00	0.00	0.00	6.81	0.00	0.00	0.00	0.00	0.00
TRINITY_DN187383_c4_g1	0.00	0.00	0.00	0.00	0.00	0.00	0.00	0.00	0.00	0.00
TRINITY_DN187383_c5_g1	0.00	0.00	0.00	16.52	0.00	0.00	0.00	0.00	8.68	0.00
TRINITY_DN187384_c0_g2	0.00	0.00	0.00	23.54	0.00	0.00	0.00	0.00	0.00	0.00
TRINITY_DN187384_c1_g1	0.00	0.00	0.00	0.00	12.33	0.00	0.00	0.00	0.00	0.00
TRINITY_DN187384_c3_g1	0.00	0.00	13.10	0.00	0.00	0.00	0.00	0.00	0.00	0.00
TRINITY_DN187384_c6_g1	0.00	0.00	0.00	0.00	0.00	0.00	0.00	0.00	0.00	0.00
TRINITY_DN187385_c0_g2	0.00	0.00	0.00	0.00	0.00	0.00	0.00	0.00	7.89	0.00
TRINITY_DN187385_c3_g1	0.00	0.00	0.00	0.00	0.00	0.00	0.00	0.00	0.00	0.00
TRINITY_DN187387_c0_g1	0.00	0.00	36.74	0.00	18.90	0.00	0.00	0.00	0.00	0.00
TRINITY_DN187387_c1_g1	0.00	0.00	0.00	0.00	0.00	0.00	0.00	0.00	0.00	0.00
TRINITY_DN187388_c0_g1	0.00	4.21	0.00	0.00	0.00	15.44	0.00	0.00	0.00	0.00
TRINITY_DN187388_c2_g1	0.00	0.00	0.00	0.00	0.00	0.00	0.00	0.00	0.00	0.00
TRINITY_DN187388_c4_g1	0.00	0.00	0.00	0.00	0.00	0.00	0.00	0.00	30.15	0.00
TRINITY_DN187389_c0_g1	0.00	0.00	0.00	4.79	24.23	0.00	0.00	0.00	7.50	0.00
TRINITY_DN18738_c0_g1	0.00	0.00	14.52	0.00	0.00	0.00	0.00	0.00	8.30	0.00
TRINITY_DN18738_c1_g1	0.00	0.00	0.00	0.00	0.00	0.00	0.00	0.00	0.00	0.00
TRINITY_DN18738_c2_g1	0.00	0.00	0.00	0.00	0.00	0.00	0.00	0.00	2.37	0.00
TRINITY_DN187390_c0_g1	0.00	0.00	4.66	15.00	8.60	0.00	0.00	8.24	7.99	4.15
TRINITY_DN187390_c1_g1	1.46	0.00	11.86	10.47	5.20	1.70	0.00	1.56	16.33	0.00
TRINITY_DN187391_c0_g1	0.00	0.00	0.00	0.00	5.56	1.80	0.00	0.00	0.88	0.00
TRINITY_DN187392_c0_g1	0.00	0.00	0.00	0.00	0.00	0.00	0.00	0.00	0.00	0.00
TRINITY_DN187392_c0_g2	0.00	8.97	12.96	8.31	0.00	0.00	0.00	3.83	64.95	0.00
TRINITY_DN187395_c0_g1	0.00	2.36	1.13	4.89	8.10	2.86	1.04	0.00	6.60	2.56
TRINITY_DN187395_c2_g1	0.00	0.00	0.00	0.00	0.00	0.00	0.00	0.00	20.65	0.00
TRINITY_DN187397_c0_g1	0.00	11.51	0.00	0.00	0.00	12.19	0.00	0.00	0.00	0.00
TRINITY_DN187397_c1_g2	0.00	0.00	0.00	0.00	0.00	0.00	0.00	0.00	45.86	0.00
TRINITY_DN187397_c3_g1	0.00	0.00	0.00	12.34	0.00	0.00	0.00	0.00	0.00	0.00
TRINITY_DN187398_c0_g1	0.00	0.00	0.00	0.00	0.00	13.45	0.00	0.00	0.00	0.00
TRINITY_DN187399_c0_g1	0.00	0.00	0.00	5.34	7.79	7.83	0.00	6.82	0.00	0.00
TRINITY_DN18739_c0_g1	0.00	19.99	30.10	25.18	98.60	47.06	18.37	8.17	35.14	8.33
TRINITY_DN1873_c0_g1	0.00	1.50	0.51	1.55	5.80	1.00	0.36	0.18	0.38	0.48
TRINITY_DN1873_c1_g1	0.00	4.41	18.71	10.35	25.23	1.11	9.28	12.38	41.33	2.92
TRINITY_DN1873_c2_g1	0.00	0.00	10.32	0.00	0.00	0.00	14.04	0.00	0.00	0.00
TRINITY_DN1873_c4_g1	17.09	273.11	423.94	218.33	690.68	277.67	166.34	191.83	1382.50	39.07
TRINITY_DN1873_c4_g2	0.97	7.12	1.40	2.35	16.07	1.64	2.29	0.78	7.54	1.07
TRINITY_DN1873_c4_g3	0.00	0.00	0.00	0.00	0.00	0.00	0.00	0.00	0.00	0.00
TRINITY_DN187401_c0_g1	0.00	0.00	0.00	0.00	0.00	0.00	0.00	0.00	5.37	0.00
TRINITY_DN187401_c1_g1	0.00	0.00	0.00	0.00	0.00	0.00	0.00	0.00	0.00	0.00
TRINITY_DN187401_c2_g1	0.00	0.00	0.00	0.00	0.00	4.26	0.00	0.00	0.00	0.00
TRINITY_DN187402_c0_g1	0.00	0.00	0.00	0.00	7.47	0.00	0.00	0.00	0.00	0.00
TRINITY_DN187402_c0_g2	0.00	0.00	0.00	0.00	0.00	0.00	0.00	0.00	0.00	0.00
TRINITY_DN187404_c0_g1	0.00	0.00	0.00	0.00	0.00	0.00	0.00	0.00	0.00	0.00
TRINITY_DN187404_c0_g2	0.00	0.00	0.00	0.00	15.36	0.00	0.00	0.00	0.00	0.00
TRINITY_DN187404_c0_g3	0.00	0.00	0.00	0.00	0.00	0.00	10.92	0.00	0.00	0.00
TRINITY_DN187404_c2_g1	0.00	0.00	0.00	0.00	0.00	0.00	0.00	0.00	0.00	0.00
TRINITY_DN187405_c0_g1	0.00	0.00	0.00	0.00	0.00	0.00	0.00	0.00	0.00	0.00
TRINITY_DN187406_c0_g1	0.00	0.00	0.00	0.00	0.00	0.00	0.00	0.00	0.00	0.00
TRINITY_DN187407_c2_g1	0.00	0.00	21.82	0.00	0.00	0.00	0.00	0.00	0.00	0.00
TRINITY_DN187408_c1_g1	0.00	0.00	0.00	0.00	0.00	0.00	0.00	0.00	0.00	0.00
TRINITY_DN187408_c7_g1	0.00	0.00	0.00	0.00	0.00	0.00	0.00	0.00	0.00	0.00
TRINITY_DN187409_c0_g1	0.00	0.00	0.00	55.91	0.00	0.00	0.00	0.00	0.00	0.00
TRINITY_DN187409_c0_g2	0.00	0.00	0.00	0.00	0.00	0.00	0.00	0.00	0.00	0.00
TRINITY_DN187409_c1_g1	0.00	0.00	0.00	0.00	0.00	0.00	0.00	0.00	14.40	0.00
TRINITY_DN187409_c3_g1	0.00	13.98	0.00	0.00	0.00	0.00	0.00	0.00	0.00	0.00
TRINITY_DN187409_c4_g1	0.00	0.00	7.88	0.00	7.91	0.00	0.00	0.00	0.00	0.00
TRINITY_DN18740_c0_g1	0.00	0.00	0.00	0.00	0.00	0.00	0.00	0.00	0.00	0.00
TRINITY_DN18740_c0_g3	0.00	0.00	0.00	0.00	0.00	0.00	0.00	0.00	0.00	0.00
TRINITY_DN18740_c1_g1	1.84	39.34	131.49	74.55	103.18	115.70	27.61	23.64	185.92	3.91
TRINITY_DN18740_c1_g2	0.00	39.72	84.09	86.43	246.11	62.00	29.02	32.09	332.62	7.13
TRINITY_DN18740_c2_g1	0.00	0.00	0.00	0.00	11.53	0.00	0.00	0.00	0.00	0.00
TRINITY_DN18740_c5_g1	0.00	0.00	0.00	0.00	14.65	0.00	0.00	0.00	48.73	0.00
TRINITY_DN187410_c0_g1	0.00	0.00	0.00	4.84	0.00	0.00	0.00	7.13	28.96	0.00
TRINITY_DN187410_c1_g2	0.00	0.00	0.00	0.00	0.00	0.00	0.00	0.00	0.00	0.00
TRINITY_DN187410_c3_g1	0.00	0.00	0.00	0.00	0.00	0.00	0.00	0.00	0.00	0.00
TRINITY_DN187411_c0_g1	0.00	0.00	0.00	0.00	0.00	0.00	0.00	0.00	0.00	0.00
TRINITY_DN187411_c1_g1	0.00	0.00	0.00	0.00	0.00	0.00	0.00	0.00	0.00	0.00
TRINITY_DN187412_c0_g1	0.00	0.00	0.00	2.74	6.23	0.00	0.00	0.00	12.74	0.00
TRINITY_DN187412_c1_g1	0.00	0.00	0.00	0.00	13.02	0.00	0.00	0.00	27.49	0.00
TRINITY_DN187414_c0_g1	0.00	0.00	0.00	13.08	0.00	0.00	0.00	0.00	0.00	0.00
TRINITY_DN187418_c0_g1	0.00	0.00	0.00	0.00	0.00	32.80	0.00	0.00	0.00	0.00
TRINITY_DN187419_c0_g1	0.00	0.00	0.00	0.00	0.00	0.00	0.00	0.00	0.00	0.00
TRINITY_DN18741_c0_g1	0.00	0.00	13.36	0.00	0.00	0.00	0.00	0.00	0.00	0.00
TRINITY_DN18741_c0_g2	4.32	42.60	159.56	43.70	186.77	82.06	37.33	54.72	176.99	13.79
TRINITY_DN18741_c12_g1	0.00	0.00	0.00	0.00	0.00	0.00	0.00	0.00	0.00	0.00
TRINITY_DN18741_c1_g1	3.91	25.73	85.64	19.72	93.81	28.45	4.69	12.55	37.00	6.08
TRINITY_DN18741_c4_g1	0.00	0.00	0.00	11.66	20.00	0.00	17.32	0.00	55.52	0.00
TRINITY_DN18741_c6_g1	0.00	0.00	0.00	0.00	19.66	0.00	0.00	0.00	0.00	0.00
TRINITY_DN18741_c8_g1	0.00	0.00	0.00	0.00	0.00	0.00	0.00	0.00	28.26	0.00
TRINITY_DN187420_c0_g1	0.00	0.00	34.56	10.39	53.41	17.53	15.43	15.70	32.82	0.00
TRINITY_DN187420_c0_g3	0.00	0.00	0.00	0.00	0.00	0.00	0.00	0.00	0.00	0.00
TRINITY_DN187420_c0_g4	0.00	45.66	0.00	13.16	35.54	0.00	40.00	13.07	119.52	10.41
TRINITY_DN187420_c1_g1	0.00	0.00	0.00	0.00	0.00	0.00	0.00	0.00	0.00	13.45
TRINITY_DN187420_c1_g2	0.00	0.00	1.02	1.26	2.10	2.04	0.00	0.00	9.22	0.00
TRINITY_DN187420_c2_g1	0.00	31.29	0.00	11.33	0.00	0.00	0.00	17.27	125.97	0.00
TRINITY_DN187420_c3_g1	0.00	0.00	0.00	0.00	0.00	11.16	0.00	0.00	20.74	0.00
TRINITY_DN187420_c4_g1	0.00	0.00	0.00	0.00	0.00	0.00	0.00	0.00	0.00	0.00
TRINITY_DN187420_c6_g1	0.00	0.00	5.27	0.00	0.00	0.00	0.00	4.64	4.94	0.00
TRINITY_DN187420_c8_g1	0.00	0.00	0.00	0.00	0.00	0.00	0.00	0.00	0.00	0.00
TRINITY_DN187422_c0_g1	0.00	0.00	0.00	0.00	0.00	0.00	0.00	0.00	0.00	0.00
TRINITY_DN187423_c1_g1	0.00	0.00	0.00	0.00	0.00	0.00	0.00	0.00	0.00	0.00
TRINITY_DN187423_c1_g2	0.00	0.00	0.00	0.00	0.00	0.00	0.00	0.00	0.00	0.00
TRINITY_DN187423_c3_g1	0.00	0.00	0.00	0.00	0.00	0.00	0.00	0.00	0.00	0.00
TRINITY_DN187423_c4_g1	0.00	0.00	0.00	0.00	0.00	0.00	0.00	0.00	12.82	0.00
TRINITY_DN187423_c7_g1	0.00	0.00	0.00	0.00	0.00	0.00	0.00	0.00	0.00	0.00
TRINITY_DN187424_c0_g3	0.00	0.00	0.00	0.00	0.00	18.74	8.68	0.00	23.20	0.00
TRINITY_DN187425_c0_g1	0.00	0.00	21.53	0.00	0.00	0.00	0.00	0.00	0.00	19.10
TRINITY_DN187428_c1_g1	0.00	0.00	4.84	11.90	9.73	0.00	0.00	0.00	29.99	0.00
TRINITY_DN187428_c3_g1	0.00	0.00	0.00	0.00	0.00	30.48	0.00	0.00	0.00	0.00
TRINITY_DN18742_c0_g2	0.00	0.00	0.00	0.00	93.06	15.12	0.00	0.00	0.00	0.00
TRINITY_DN18742_c2_g1	0.00	6.46	0.00	18.79	18.64	0.00	0.00	0.00	0.00	0.00
TRINITY_DN187430_c0_g1	0.00	0.00	0.00	0.00	0.00	0.00	0.00	0.00	0.00	0.00
TRINITY_DN187432_c0_g1	0.00	0.00	13.91	10.59	14.02	3.49	0.00	0.00	13.16	3.11
TRINITY_DN187432_c2_g1	0.00	0.00	13.96	0.00	28.60	14.23	0.00	0.00	0.00	0.00
TRINITY_DN187432_c3_g1	0.00	0.00	0.00	0.00	0.00	0.00	0.00	0.00	0.00	0.00
TRINITY_DN187433_c1_g1	9.04	0.00	0.00	25.19	0.00	10.70	0.00	0.00	0.00	0.00
TRINITY_DN187435_c1_g1	0.00	0.00	0.00	0.00	0.00	0.00	0.00	0.00	0.00	0.00
TRINITY_DN187436_c0_g1	0.00	0.00	0.00	0.00	0.00	0.00	0.00	0.00	0.00	0.00
TRINITY_DN187436_c1_g2	0.00	0.00	0.00	3.67	12.20	0.00	0.00	0.00	11.41	0.00
TRINITY_DN187436_c1_g3	0.00	0.00	0.00	19.01	0.00	0.00	0.00	0.00	0.00	0.00
TRINITY_DN187436_c2_g1	0.00	0.00	14.17	0.00	0.00	19.55	0.00	0.00	0.00	0.00
TRINITY_DN187436_c4_g1	0.00	0.00	0.00	0.00	0.00	0.00	0.00	12.09	25.43	0.00
TRINITY_DN187436_c6_g1	0.00	0.00	0.00	0.00	0.00	0.00	0.00	0.00	0.00	0.00
TRINITY_DN187437_c2_g1	0.00	0.00	0.00	0.00	0.00	3.51	0.00	0.00	0.00	0.00
TRINITY_DN187437_c2_g2	18.20	0.00	0.00	0.00	0.00	0.00	0.00	0.00	10.01	0.00
TRINITY_DN187437_c3_g1	0.00	0.00	0.00	0.00	18.04	0.00	0.00	0.00	0.00	0.00
TRINITY_DN187437_c4_g1	0.00	0.00	0.00	6.45	0.00	0.00	0.00	0.00	0.00	0.00
TRINITY_DN187437_c5_g1	0.00	0.00	0.00	0.00	0.00	0.00	0.00	0.00	0.00	0.00
TRINITY_DN187439_c0_g1	0.00	0.00	17.60	0.00	26.60	0.00	0.00	0.00	0.00	0.00
TRINITY_DN18743_c0_g2	2.27	37.14	101.30	74.68	174.40	72.90	19.76	24.02	78.21	3.40
TRINITY_DN187440_c0_g1	0.00	0.00	0.00	0.00	0.00	0.00	0.00	0.00	0.00	0.00
TRINITY_DN187441_c1_g1	0.00	0.00	0.00	0.00	0.00	0.00	0.00	0.00	0.00	0.00
TRINITY_DN187441_c1_g2	0.00	0.00	3.41	0.00	5.24	0.00	0.00	0.00	0.00	0.00
TRINITY_DN187441_c2_g1	0.00	36.35	0.00	0.00	0.00	0.00	0.00	0.00	0.00	0.00
TRINITY_DN187443_c0_g1	0.00	0.00	0.00	33.67	0.00	0.00	0.00	0.00	0.00	0.00
TRINITY_DN187443_c1_g1	0.00	0.00	0.00	0.00	0.00	0.00	0.00	0.00	0.00	0.00
TRINITY_DN187444_c1_g2	0.00	0.00	0.00	2.01	3.34	6.64	0.00	0.00	0.00	0.00
TRINITY_DN187445_c0_g1	0.00	0.00	0.00	0.00	0.00	0.00	0.00	0.00	0.00	0.00
TRINITY_DN187446_c0_g1	0.00	0.00	0.00	0.00	3.38	1.65	0.00	0.00	6.37	1.51
TRINITY_DN187448_c0_g1	0.00	0.00	0.00	0.00	0.00	0.00	0.00	0.00	0.00	0.00
TRINITY_DN187449_c1_g1	0.00	0.00	0.00	0.00	0.00	0.00	0.00	0.00	0.00	0.00
TRINITY_DN18744_c0_g1	7.18	6.99	16.97	5.06	11.09	17.15	2.89	0.00	60.02	0.00
TRINITY_DN18744_c0_g2	0.00	0.00	0.00	4.53	0.00	9.95	6.75	0.00	7.89	0.00
TRINITY_DN187450_c0_g1	0.00	0.00	0.00	0.00	0.00	0.00	0.00	0.00	0.00	0.00
TRINITY_DN187450_c1_g1	0.00	0.00	0.00	0.00	0.00	0.00	0.00	0.00	0.00	0.00
TRINITY_DN187451_c0_g1	0.00	0.00	0.00	2.25	0.00	8.36	0.00	0.00	0.00	0.00
TRINITY_DN187451_c1_g1	0.00	0.00	0.00	0.00	0.00	0.00	0.00	0.00	0.00	0.00
TRINITY_DN187451_c2_g1	0.00	0.00	0.00	9.04	0.00	30.48	0.00	0.00	0.00	0.00
TRINITY_DN187453_c0_g2	0.00	0.00	0.00	0.00	0.00	0.00	0.00	0.00	9.90	0.00
TRINITY_DN187453_c3_g1	0.00	0.00	12.07	0.00	0.00	0.00	0.00	0.00	22.86	0.00
TRINITY_DN187454_c0_g1	0.00	0.00	0.00	0.00	40.49	0.00	0.00	0.00	37.62	0.00
TRINITY_DN187455_c1_g1	0.00	0.00	0.00	0.00	8.12	8.14	0.00	0.00	0.00	0.00
TRINITY_DN187456_c0_g1	0.00	0.00	0.00	0.00	0.00	0.00	0.00	0.00	0.00	0.00
TRINITY_DN187457_c1_g1	0.00	0.00	0.00	4.65	0.00	0.00	0.00	6.85	40.16	0.00
TRINITY_DN187457_c1_g2	0.00	0.00	0.00	0.00	0.00	0.00	0.00	0.00	7.31	0.00
TRINITY_DN187458_c0_g1	0.00	0.00	0.00	0.00	12.24	12.19	0.00	0.00	0.00	0.00
TRINITY_DN187458_c1_g2	0.00	0.00	0.00	7.48	0.00	0.00	0.00	0.00	0.00	0.00
TRINITY_DN187458_c3_g1	0.00	0.00	0.00	0.00	0.00	0.00	0.00	0.00	12.54	0.00
TRINITY_DN187458_c5_g1	0.00	0.00	30.69	0.00	15.75	0.00	0.00	0.00	14.59	0.00
TRINITY_DN187458_c7_g1	0.00	0.00	0.00	0.00	0.00	0.00	0.00	0.00	3.97	0.00
TRINITY_DN187459_c0_g1	0.00	0.00	0.00	0.00	0.00	19.07	0.00	0.00	8.39	0.00
TRINITY_DN187459_c1_g1	0.00	0.00	0.00	0.00	0.00	0.00	0.00	0.00	0.00	0.00
TRINITY_DN18745_c0_g1	0.00	13.28	8.06	9.63	40.58	8.14	0.00	0.00	37.66	14.28
TRINITY_DN187460_c0_g1	0.00	0.00	0.00	0.00	30.23	0.00	0.00	0.00	0.00	0.00
TRINITY_DN187460_c1_g1	0.00	0.00	0.00	0.00	0.00	0.00	0.00	0.00	0.00	0.00
TRINITY_DN187460_c2_g1	0.00	0.00	0.00	0.00	0.00	0.00	0.00	0.00	0.00	0.00
TRINITY_DN187461_c1_g1	0.00	0.00	0.00	0.00	7.10	0.00	0.00	0.00	6.62	0.00
TRINITY_DN187462_c0_g2	0.00	0.00	0.00	0.00	0.00	0.00	0.00	0.00	0.00	0.00
TRINITY_DN187462_c1_g1	0.00	0.00	0.00	0.00	0.00	68.59	0.00	0.00	0.00	0.00
TRINITY_DN187463_c0_g1	0.69	7.60	10.98	20.21	47.27	17.40	5.03	3.37	75.77	1.67
TRINITY_DN187463_c0_g2	0.00	1.34	10.28	2.73	0.00	0.98	0.00	1.83	6.31	0.00
TRINITY_DN187463_c1_g1	0.00	0.00	0.00	0.00	0.00	0.00	0.00	0.00	0.00	0.00
TRINITY_DN187463_c3_g1	0.00	0.00	0.00	0.00	0.00	0.00	0.00	0.00	0.00	0.00
TRINITY_DN187463_c4_g1	0.00	10.84	26.01	0.00	0.00	0.00	0.00	0.00	0.00	0.00
TRINITY_DN187464_c0_g1	0.00	0.00	14.07	0.00	0.00	0.00	0.00	0.00	13.39	0.00
TRINITY_DN187465_c0_g1	0.00	0.00	0.00	0.00	12.02	5.62	10.04	0.00	63.52	0.00
TRINITY_DN187465_c1_g1	0.00	0.00	0.00	0.00	13.38	0.00	0.00	0.00	0.00	0.00
TRINITY_DN187466_c0_g1	0.00	0.00	0.00	0.00	0.00	0.00	0.00	0.00	0.00	0.00
TRINITY_DN187466_c0_g2	0.00	0.00	0.00	8.38	0.00	0.00	0.00	0.00	0.00	0.00
TRINITY_DN187466_c1_g1	0.00	0.00	0.00	0.00	0.00	0.00	0.00	0.00	0.00	0.00
TRINITY_DN187468_c0_g1	0.00	0.00	0.00	0.00	0.00	0.00	0.00	0.00	0.00	0.00
TRINITY_DN187469_c0_g1	0.00	0.00	0.00	0.00	49.54	0.00	0.00	0.00	0.00	0.00
TRINITY_DN187469_c1_g1	0.00	12.68	0.00	3.10	15.45	0.00	0.00	0.00	0.00	0.00
TRINITY_DN18746_c0_g2	0.00	15.76	19.01	0.00	19.64	0.00	0.00	0.00	0.00	0.00
TRINITY_DN18746_c0_g3	0.00	0.00	0.00	0.00	0.00	0.00	0.00	0.00	2.20	0.00
TRINITY_DN18746_c0_g4	0.00	0.00	0.00	0.00	0.00	0.00	8.97	0.00	19.22	0.00
TRINITY_DN187470_c0_g1	0.00	0.00	0.00	0.00	0.00	11.69	0.00	0.00	0.00	0.00
TRINITY_DN187472_c1_g1	0.00	0.00	0.00	70.52	0.00	0.00	0.00	0.00	0.00	0.00
TRINITY_DN187475_c0_g1	0.00	0.00	12.07	0.00	0.00	0.00	0.00	0.00	0.00	0.00
TRINITY_DN187475_c0_g2	0.00	0.00	0.00	0.00	0.00	0.00	0.00	0.00	9.41	0.00
TRINITY_DN187475_c1_g1	0.00	0.00	0.00	0.00	0.00	11.21	0.00	0.00	0.00	0.00
TRINITY_DN187476_c0_g1	0.00	4.83	0.00	0.00	0.00	0.00	0.00	7.12	0.00	0.00
TRINITY_DN187476_c0_g2	0.00	0.00	0.00	0.00	28.79	0.00	0.00	6.30	0.00	0.00
TRINITY_DN187476_c1_g1	0.00	0.00	0.00	0.00	0.00	6.12	0.00	0.00	0.37	0.00
TRINITY_DN187476_c2_g1	0.00	0.00	0.00	0.00	0.00	0.00	0.00	0.00	0.00	0.00
TRINITY_DN187476_c3_g1	0.00	0.00	0.00	0.00	0.00	0.00	0.00	0.00	0.00	0.00
TRINITY_DN187477_c0_g1	0.00	0.00	0.00	5.09	0.00	0.00	0.00	0.00	0.00	0.00
TRINITY_DN187477_c0_g2	0.00	0.00	0.00	0.00	0.00	0.00	0.00	0.00	5.57	0.00
TRINITY_DN187478_c0_g2	0.00	0.00	0.00	0.00	0.00	0.00	0.00	0.00	0.00	0.00
TRINITY_DN187478_c1_g1	0.00	0.00	0.00	0.00	0.00	0.00	0.00	0.00	0.00	0.00
TRINITY_DN187478_c1_g2	0.00	13.61	33.06	0.00	0.00	0.00	0.00	7.29	15.47	0.00
TRINITY_DN187478_c1_g3	0.00	0.00	0.00	0.00	0.00	13.73	0.00	0.00	0.00	0.00
TRINITY_DN187478_c1_g4	0.00	0.00	0.00	0.00	0.00	0.00	0.00	0.00	15.68	0.00
TRINITY_DN187478_c1_g5	0.00	0.00	0.00	0.00	0.00	0.00	0.00	0.00	0.00	0.00
TRINITY_DN187478_c2_g1	0.00	0.00	0.00	11.45	0.00	0.00	0.00	17.45	18.16	0.00
TRINITY_DN187478_c5_g1	0.00	0.00	0.00	0.00	0.00	0.00	2.17	0.00	5.74	0.00
TRINITY_DN187479_c0_g1	0.00	0.00	0.00	20.49	0.00	0.00	10.23	0.00	0.00	0.00
TRINITY_DN18747_c0_g1	0.00	0.00	0.00	7.63	38.42	0.00	0.00	0.00	10.63	8.10
TRINITY_DN187481_c0_g1	0.00	0.00	0.00	0.00	0.00	2.17	0.00	0.00	19.13	0.00
TRINITY_DN187481_c0_g2	0.00	0.00	0.00	0.00	0.00	13.08	4.52	0.00	14.67	0.00
TRINITY_DN187481_c0_g3	0.00	0.00	0.00	0.00	0.00	0.00	0.00	0.00	0.00	0.00
TRINITY_DN187481_c0_g4	0.00	0.00	0.00	0.00	36.48	0.00	0.00	0.00	0.00	0.00
TRINITY_DN187481_c2_g1	0.00	0.00	0.00	6.00	0.00	0.00	0.00	8.95	28.37	0.00
TRINITY_DN187481_c3_g1	0.00	0.00	0.00	9.55	0.00	112.91	0.00	0.00	0.00	0.00
TRINITY_DN187481_c6_g1	0.00	0.00	0.00	0.00	0.00	0.00	0.00	0.00	0.00	0.00
TRINITY_DN187482_c0_g2	0.00	0.00	0.00	0.00	0.00	0.00	0.00	0.00	0.00	0.00
TRINITY_DN187482_c1_g1	0.00	0.00	0.00	0.00	0.00	0.00	0.00	0.00	0.00	0.00
TRINITY_DN187482_c2_g1	0.00	0.00	0.00	0.00	0.00	0.00	0.00	0.00	15.43	0.00
TRINITY_DN187485_c0_g1	0.00	0.00	0.00	0.00	0.00	0.00	0.00	0.00	0.00	0.00
TRINITY_DN187487_c0_g1	0.00	14.73	0.00	202.74	0.00	0.00	0.00	0.00	317.27	0.00
TRINITY_DN187488_c0_g1	0.00	0.00	0.00	0.00	0.00	0.00	0.00	0.00	0.00	0.00
TRINITY_DN18748_c0_g1	0.00	0.00	0.00	0.00	0.00	0.00	0.00	0.00	0.00	0.00
TRINITY_DN18748_c0_g3	1.33	0.00	1.54	1.07	1.58	0.00	0.00	2.85	2.97	0.00
TRINITY_DN18748_c1_g1	0.00	0.00	0.00	0.00	0.00	12.63	0.00	0.00	0.00	0.00
TRINITY_DN18748_c2_g1	0.00	0.00	0.00	0.00	0.00	0.00	0.00	30.86	0.00	0.00
TRINITY_DN18748_c5_g1	2.43	14.28	2.87	5.26	8.73	0.00	2.62	2.59	27.31	0.00
TRINITY_DN187490_c0_g1	0.00	0.00	0.00	0.00	18.24	0.00	0.00	0.00	0.00	0.00
TRINITY_DN187492_c0_g1	0.00	0.00	0.00	0.00	0.00	0.00	0.00	0.00	0.00	0.00
TRINITY_DN187493_c0_g1	0.00	0.00	0.00	0.00	0.00	0.00	0.00	0.00	0.00	0.00
TRINITY_DN187493_c1_g1	0.00	0.00	0.00	18.47	0.00	0.00	0.00	0.00	0.00	0.00
TRINITY_DN187494_c0_g1	0.00	7.02	0.00	0.00	4.31	0.00	3.87	1.93	8.11	0.00
TRINITY_DN187495_c0_g1	0.00	0.00	0.00	0.00	0.00	0.00	0.00	0.00	0.00	0.00
TRINITY_DN187496_c0_g1	0.00	3.86	0.00	2.83	0.00	0.00	0.00	0.00	0.00	0.00
TRINITY_DN187497_c0_g1	0.00	0.00	0.00	0.00	0.00	0.00	0.00	0.00	0.00	0.00
TRINITY_DN187498_c1_g1	0.00	0.00	0.00	0.00	0.00	0.00	0.00	0.00	0.00	0.00
TRINITY_DN18749_c0_g1	1.34	6.40	16.10	15.59	13.08	2.09	3.88	2.01	21.05	0.00
TRINITY_DN18749_c1_g1	0.00	2.35	1.88	0.58	2.46	2.34	0.00	0.00	3.21	0.44
TRINITY_DN18749_c1_g2	0.00	0.00	0.00	0.00	0.00	0.00	0.00	0.00	0.00	0.00
TRINITY_DN18749_c1_g3	0.00	0.00	0.00	0.00	0.00	0.00	3.70	0.00	19.25	0.00
TRINITY_DN18749_c1_g5	0.00	0.00	0.00	1.52	11.75	0.32	1.67	1.37	15.03	3.34
TRINITY_DN18749_c2_g1	0.00	0.00	0.00	0.00	0.00	0.00	0.00	0.00	0.00	0.00
TRINITY_DN18749_c4_g1	0.00	0.00	0.00	0.00	0.00	0.00	0.00	0.00	0.00	0.00
TRINITY_DN18749_c6_g1	0.00	0.00	0.00	0.00	0.00	0.00	0.00	0.00	5.37	0.00
TRINITY_DN1874_c0_g1	0.00	1.22	0.00	0.23	4.10	0.75	1.35	0.00	0.37	0.00
TRINITY_DN187501_c0_g1	0.00	0.00	6.77	0.00	27.10	0.00	6.06	0.00	19.60	12.01
TRINITY_DN187501_c1_g1	0.00	0.00	0.00	0.00	13.24	0.00	0.00	0.00	0.00	0.00
TRINITY_DN187501_c1_g2	0.00	0.00	0.00	0.00	0.00	0.00	0.00	0.00	0.00	0.00
TRINITY_DN187501_c1_g3	0.00	0.00	0.00	0.00	35.86	0.00	0.00	0.00	0.00	0.00
TRINITY_DN187501_c1_g4	0.00	0.00	0.00	0.00	0.00	0.00	0.00	0.00	29.63	0.00
TRINITY_DN187501_c2_g1	0.00	0.00	0.00	0.00	0.00	0.00	0.00	0.00	10.84	0.00
TRINITY_DN187501_c4_g1	0.00	0.00	0.00	0.00	0.00	0.00	0.00	0.00	0.00	0.00
TRINITY_DN187501_c5_g1	0.00	0.00	0.00	7.80	0.00	0.00	0.00	0.00	0.00	0.00
TRINITY_DN187502_c0_g1	0.00	0.00	0.00	0.00	0.00	0.00	0.00	0.00	0.00	0.00
TRINITY_DN187502_c0_g2	0.00	0.00	11.13	0.00	0.00	0.00	0.00	0.00	0.00	0.00
TRINITY_DN187505_c0_g1	0.00	0.00	0.00	0.00	0.00	0.00	0.00	5.08	5.39	0.00
TRINITY_DN187505_c0_g2	0.00	7.50	0.00	0.00	0.00	0.00	0.00	0.00	0.00	0.00
TRINITY_DN187507_c0_g1	0.00	0.00	0.00	9.40	0.00	0.00	0.00	0.00	0.00	0.00
TRINITY_DN187508_c0_g1	0.00	0.00	9.44	5.76	0.00	3.16	0.00	0.00	14.18	2.82
TRINITY_DN187509_c0_g1	0.00	0.00	0.00	0.00	0.00	0.00	0.00	0.00	0.00	0.00
TRINITY_DN18750_c0_g1	0.00	0.00	0.00	6.97	0.00	7.50	6.62	0.00	0.00	0.00
TRINITY_DN18750_c0_g2	0.00	7.76	0.00	0.00	0.00	9.49	13.31	0.00	8.83	0.00
TRINITY_DN18750_c0_g4	0.00	0.00	0.00	0.00	0.00	0.00	0.00	0.00	0.00	0.00
TRINITY_DN18750_c1_g1	0.00	13.57	0.00	0.00	16.76	0.00	0.00	14.73	0.00	0.00
TRINITY_DN18750_c5_g1	0.00	0.00	0.00	8.69	0.00	0.00	0.00	0.00	0.00	0.00
TRINITY_DN187511_c0_g1	0.00	0.00	4.36	0.00	0.00	0.00	0.00	6.78	0.00	0.00
TRINITY_DN187511_c1_g1	0.00	0.00	0.00	23.32	20.00	0.00	0.00	0.00	111.04	0.00
TRINITY_DN187511_c1_g2	0.00	0.00	0.00	0.00	0.00	0.00	0.00	0.00	12.62	0.00
TRINITY_DN187513_c0_g4	0.00	0.00	0.00	0.00	0.00	0.00	0.00	0.00	0.00	0.00
TRINITY_DN187513_c3_g1	0.00	0.00	0.00	7.08	0.00	0.00	0.00	0.00	22.00	0.00
TRINITY_DN187513_c6_g1	0.00	0.00	0.00	0.00	0.00	0.00	0.00	0.00	30.85	0.00
TRINITY_DN187513_c7_g1	0.00	0.00	4.84	0.00	0.00	0.00	0.00	0.00	0.00	0.00
TRINITY_DN187513_c8_g1	0.00	0.00	0.00	0.00	0.00	0.00	0.00	0.00	0.00	0.00
TRINITY_DN187513_c9_g1	0.00	0.00	20.59	0.00	0.00	0.00	0.00	0.00	0.00	0.00
TRINITY_DN187515_c0_g1	0.00	0.00	0.00	0.00	0.00	0.92	0.00	0.00	0.90	0.00
TRINITY_DN187515_c1_g1	1.84	0.00	2.16	11.88	4.78	4.34	3.94	1.97	9.43	0.00
TRINITY_DN187515_c1_g2	0.00	8.17	5.66	0.00	0.00	9.81	0.00	0.00	16.77	0.00
TRINITY_DN187515_c3_g1	0.00	0.00	0.00	2.51	0.00	0.00	3.74	0.00	1.96	0.00
TRINITY_DN187515_c3_g2	0.00	0.00	8.58	10.40	0.00	25.89	0.00	3.80	12.10	0.00
TRINITY_DN187515_c5_g1	0.00	0.00	6.28	5.75	0.00	0.00	0.00	0.00	8.94	0.00
TRINITY_DN187515_c6_g1	0.00	0.00	0.00	33.15	18.75	19.57	13.50	0.00	26.57	0.00
TRINITY_DN187517_c0_g1	0.00	0.00	0.00	0.00	0.00	0.00	0.00	0.00	0.00	0.00
TRINITY_DN187518_c1_g1	0.00	0.00	0.00	0.00	18.08	0.00	0.00	0.00	0.00	0.00
TRINITY_DN18751_c0_g1	4.21	34.03	37.76	26.78	69.93	30.28	9.99	0.00	59.54	0.00
TRINITY_DN18751_c3_g1	0.00	0.00	0.00	15.38	0.00	15.88	0.00	0.00	0.00	0.00
TRINITY_DN18751_c3_g2	0.00	0.00	0.00	0.00	0.00	0.00	0.00	0.00	0.00	0.00
TRINITY_DN18751_c3_g3	0.00	0.00	0.00	0.00	0.00	0.00	0.00	0.00	37.02	0.00
TRINITY_DN187520_c0_g1	0.00	0.00	0.00	4.88	24.72	8.27	7.31	0.00	84.16	0.00
TRINITY_DN187520_c0_g2	0.00	0.00	5.69	12.56	34.20	0.00	5.12	0.00	37.27	0.00
TRINITY_DN187520_c0_g3	0.00	0.00	8.99	0.00	0.00	0.00	0.00	0.00	0.00	0.00
TRINITY_DN187520_c3_g1	0.00	0.00	0.00	0.00	0.00	0.00	0.00	0.00	0.00	0.00
TRINITY_DN187523_c0_g1	0.00	0.00	3.34	2.70	4.48	10.06	0.00	2.99	6.33	0.00
TRINITY_DN187524_c0_g1	0.00	0.00	0.00	21.14	8.50	0.92	0.84	0.87	5.35	6.09
TRINITY_DN187524_c2_g1	0.00	1.19	4.29	1.76	4.11	0.00	0.00	0.00	13.84	0.00
TRINITY_DN187524_c4_g1	0.00	0.00	0.00	1.83	0.00	0.00	0.00	0.00	0.00	0.00
TRINITY_DN187524_c4_g2	0.00	0.00	0.00	2.14	1.78	0.00	0.00	0.00	3.36	0.00
TRINITY_DN187524_c5_g1	0.00	0.00	0.00	0.00	0.00	0.00	0.00	0.00	0.00	0.00
TRINITY_DN187525_c0_g1	0.00	0.00	0.00	33.13	0.00	0.00	0.00	0.00	0.00	0.00
TRINITY_DN187525_c0_g2	0.00	0.00	0.00	0.00	0.00	0.00	0.00	0.00	0.00	0.00
TRINITY_DN187525_c1_g2	0.00	0.00	17.44	0.00	0.00	0.00	0.00	15.86	16.56	0.00
TRINITY_DN187525_c3_g1	0.00	0.00	0.00	0.00	0.00	0.00	0.00	0.00	0.00	0.00
TRINITY_DN187526_c0_g1	0.00	0.00	0.00	0.00	0.00	0.00	0.00	0.00	0.00	0.00
TRINITY_DN187526_c0_g2	0.00	0.00	17.76	21.34	0.00	0.00	0.00	0.00	0.00	0.00
TRINITY_DN187526_c1_g2	0.00	0.00	0.00	0.00	0.00	0.00	0.00	0.00	0.00	0.00
TRINITY_DN187526_c2_g1	0.00	0.00	0.00	0.00	0.00	0.00	0.00	0.00	0.00	0.00
TRINITY_DN187526_c3_g1	0.00	3.68	6.93	7.39	13.02	5.03	1.74	1.19	13.53	1.76
TRINITY_DN187526_c5_g1	0.00	0.00	25.32	0.00	8.50	8.53	0.00	0.00	15.82	0.00
TRINITY_DN187526_c6_g1	0.00	0.00	1.62	4.97	9.92	1.62	0.00	0.00	12.47	0.00
TRINITY_DN187526_c7_g1	0.00	0.00	0.00	31.87	0.00	0.00	0.00	0.00	0.00	0.00
TRINITY_DN187527_c1_g1	0.00	0.00	0.00	0.00	0.00	0.00	0.00	0.00	0.00	0.00
TRINITY_DN187527_c2_g1	0.00	0.00	0.00	0.00	0.00	0.00	0.00	0.00	0.00	0.00
TRINITY_DN187528_c1_g1	0.00	0.00	0.00	23.74	0.00	0.00	0.00	0.00	37.69	0.00
TRINITY_DN187529_c0_g1	0.00	0.00	0.00	0.00	0.00	0.00	0.00	0.00	0.00	0.00
TRINITY_DN18752_c0_g1	0.00	21.49	10.78	11.76	19.63	0.00	0.00	9.39	8.60	7.88
TRINITY_DN18752_c0_g2	14.79	0.00	5.77	0.00	11.03	0.00	0.00	14.99	12.53	0.00
TRINITY_DN18752_c2_g1	0.00	0.00	12.65	0.00	0.00	0.00	0.00	11.39	0.00	0.00
TRINITY_DN187530_c0_g1	0.00	0.00	0.00	4.72	7.95	0.00	0.00	0.00	29.53	0.00
TRINITY_DN187530_c0_g2	0.00	0.00	0.00	0.00	0.00	0.00	0.00	6.75	0.00	0.00
TRINITY_DN187530_c0_g4	0.00	0.00	9.53	5.70	0.00	0.00	17.06	8.46	31.91	0.00
TRINITY_DN187530_c1_g1	0.00	0.00	5.62	1.15	9.65	3.73	5.13	0.00	8.60	3.40
TRINITY_DN187530_c1_g2	0.00	0.00	0.00	0.00	0.00	0.00	0.00	0.00	0.00	0.00
TRINITY_DN187530_c3_g1	0.00	8.81	32.90	12.67	21.51	10.77	0.00	0.00	41.45	7.28
TRINITY_DN187530_c8_g1	0.00	0.00	0.00	0.00	0.00	0.00	0.00	0.00	0.00	0.00
TRINITY_DN187531_c0_g1	0.00	0.90	0.00	0.00	1.12	0.54	0.50	0.00	1.06	0.00
TRINITY_DN187531_c1_g1	1.69	16.73	76.88	34.07	148.91	58.85	19.89	28.49	159.47	3.59
TRINITY_DN187531_c1_g2	0.00	0.00	0.00	0.00	0.00	0.00	0.00	0.00	0.00	0.00
TRINITY_DN187531_c8_g1	0.00	0.00	0.00	3.70	0.00	0.00	0.00	0.00	0.00	0.00
TRINITY_DN187532_c0_g2	0.00	4.46	0.00	0.00	0.00	5.45	0.00	0.00	0.00	0.00
TRINITY_DN187533_c0_g1	0.00	0.00	32.95	0.00	22.04	0.00	0.00	4.84	10.28	0.00
TRINITY_DN187533_c2_g1	0.00	0.00	13.12	0.00	6.57	6.62	5.88	0.00	0.00	0.00
TRINITY_DN187533_c4_g1	0.00	0.00	0.00	0.00	0.00	0.00	0.00	16.61	0.00	0.00
TRINITY_DN187534_c0_g1	0.00	0.00	0.00	0.00	0.00	0.00	0.00	0.00	12.00	0.00
TRINITY_DN187534_c0_g2	0.00	0.00	0.00	3.12	0.00	0.00	0.00	0.00	0.00	0.00
TRINITY_DN187535_c0_g1	0.00	0.00	0.00	0.00	0.00	40.92	0.00	0.00	0.00	0.00
TRINITY_DN187535_c1_g1	0.00	0.00	0.00	0.00	0.00	0.00	0.00	0.00	0.00	0.00
TRINITY_DN187536_c0_g1	0.00	0.00	0.00	0.00	1.91	0.00	0.00	0.00	0.00	0.00
TRINITY_DN187537_c0_g1	0.00	0.00	138.44	0.00	0.00	0.00	0.00	0.00	0.00	0.00
TRINITY_DN187538_c0_g1	0.00	0.00	0.00	0.00	3.75	3.73	0.00	0.00	10.53	0.00
TRINITY_DN187538_c1_g2	0.00	0.00	0.00	0.00	0.00	0.00	0.00	0.00	0.00	0.00
TRINITY_DN187538_c3_g1	0.00	0.00	0.00	0.00	0.00	0.00	0.00	0.00	0.00	0.00
TRINITY_DN187538_c4_g1	0.00	0.00	64.37	7.97	0.00	0.00	0.00	0.00	44.14	0.00
TRINITY_DN187538_c6_g1	0.00	0.00	0.00	0.00	0.00	0.00	0.00	0.00	0.00	0.00
TRINITY_DN187538_c7_g1	0.00	0.00	38.39	0.00	0.00	0.00	0.00	0.00	0.00	0.00
TRINITY_DN187538_c9_g1	0.00	0.00	0.00	0.00	0.00	0.00	0.00	0.00	0.00	0.00
TRINITY_DN187539_c0_g1	0.00	0.00	0.00	0.00	0.00	0.00	0.00	0.00	7.70	0.00
TRINITY_DN18753_c0_g1	2.31	60.19	127.62	86.96	284.07	105.77	34.73	58.21	304.13	14.00
TRINITY_DN187540_c0_g1	0.00	0.00	0.00	0.00	0.00	0.00	0.00	0.00	0.00	0.00
TRINITY_DN187540_c1_g1	0.00	0.00	0.00	0.00	0.00	0.00	0.00	0.00	0.00	0.00
TRINITY_DN187541_c0_g1	0.00	0.00	0.00	0.00	0.00	0.00	0.00	0.00	0.00	0.00
TRINITY_DN187542_c0_g1	0.00	0.00	0.00	0.00	0.00	0.00	0.00	0.00	17.07	0.00
TRINITY_DN187542_c0_g3	0.00	0.00	0.00	7.73	0.00	0.00	0.00	0.00	5.43	0.00
TRINITY_DN187542_c0_g4	0.00	0.00	0.00	0.00	0.00	0.00	0.00	0.00	0.00	0.00
TRINITY_DN187542_c2_g1	0.00	0.00	12.74	0.00	0.00	0.00	0.00	0.00	0.00	0.00
TRINITY_DN187542_c6_g1	0.00	0.00	0.00	0.00	0.00	37.48	0.00	0.00	0.00	0.00
TRINITY_DN187544_c0_g1	0.00	0.00	0.00	6.19	0.00	0.00	0.00	0.00	4.96	0.00
TRINITY_DN187544_c0_g2	0.00	0.00	0.00	0.00	0.00	0.00	0.00	7.36	0.00	0.00
TRINITY_DN187545_c0_g1	0.00	0.00	0.00	10.85	0.00	0.00	0.00	0.00	0.00	0.00
TRINITY_DN187546_c0_g1	0.00	0.00	0.00	0.00	0.00	0.00	0.00	0.00	0.00	0.00
TRINITY_DN187548_c0_g1	0.00	0.00	0.00	1.44	0.00	0.00	2.15	4.29	0.00	0.00
TRINITY_DN187549_c0_g2	0.00	0.00	0.00	0.00	0.00	0.00	0.00	0.00	0.00	0.00
TRINITY_DN18754_c0_g1	0.97	150.56	129.12	143.08	197.56	137.98	24.33	50.40	310.40	14.57
TRINITY_DN18754_c0_g2	0.00	0.00	273.30	218.93	417.80	94.05	72.03	129.32	886.50	56.02
TRINITY_DN18754_c0_g4	0.00	14.75	64.67	47.84	35.47	51.45	14.27	14.48	124.18	0.00
TRINITY_DN18754_c2_g1	0.00	7.22	48.13	0.00	0.00	8.87	0.00	15.44	0.00	0.00
TRINITY_DN18754_c4_g1	0.00	0.00	0.00	11.87	0.00	0.00	0.00	0.00	0.00	0.00
TRINITY_DN187551_c0_g1	0.00	0.00	0.00	0.00	0.00	0.00	0.00	0.00	0.00	0.00
TRINITY_DN187551_c1_g1	0.00	0.00	0.00	0.00	0.00	0.00	0.00	0.00	0.00	0.00
TRINITY_DN187552_c0_g1	0.00	0.00	0.00	0.00	0.00	0.00	0.00	0.00	0.00	0.00
TRINITY_DN187555_c0_g1	0.00	0.00	0.00	0.00	0.00	0.00	0.00	0.00	8.93	0.00
TRINITY_DN187555_c1_g1	0.00	0.00	0.00	5.23	0.00	0.00	0.00	0.00	0.00	0.00
TRINITY_DN187556_c0_g1	0.00	0.00	0.00	0.00	16.31	0.00	0.00	22.63	0.50	0.00
TRINITY_DN187558_c0_g1	0.00	0.00	0.00	0.00	0.00	0.00	0.00	4.88	0.00	0.00
TRINITY_DN187558_c1_g1	0.00	0.00	0.00	0.00	23.67	0.00	0.00	0.00	0.00	0.00
TRINITY_DN187559_c0_g1	0.00	5.19	0.00	3.80	12.64	0.00	0.00	0.00	17.71	0.00
TRINITY_DN187559_c1_g1	0.00	4.29	0.00	3.14	10.45	0.00	0.00	0.00	9.77	0.00
TRINITY_DN187559_c4_g1	0.00	0.00	0.00	0.00	0.00	0.00	0.00	0.00	0.00	0.00
TRINITY_DN187559_c6_g1	0.00	0.00	0.00	0.00	0.00	0.00	0.00	0.00	0.00	0.00
TRINITY_DN187560_c0_g1	0.00	0.00	0.00	0.00	0.00	0.00	0.00	0.00	12.12	0.00
TRINITY_DN187561_c0_g1	0.00	0.00	0.00	8.69	0.00	0.00	0.00	0.00	6.77	0.00
TRINITY_DN187562_c0_g1	0.00	0.00	0.00	0.00	0.00	0.00	0.00	0.00	0.00	0.00
TRINITY_DN187562_c2_g1	0.00	0.00	0.00	18.08	0.00	0.00	0.00	0.00	13.02	0.00
TRINITY_DN187563_c0_g1	0.00	0.00	0.00	0.00	0.00	0.00	0.00	0.00	0.00	0.00
TRINITY_DN187563_c1_g1	0.00	0.00	0.00	17.59	29.08	0.00	0.00	0.00	0.00	0.00
TRINITY_DN187564_c0_g2	0.00	0.00	0.00	0.64	0.00	0.00	0.00	0.00	0.91	0.00
TRINITY_DN187564_c4_g1	0.00	0.00	3.09	1.89	3.13	0.00	0.00	0.00	14.69	0.00
TRINITY_DN187566_c0_g1	0.00	0.00	0.00	0.00	42.02	0.00	3.21	0.00	0.00	0.00
TRINITY_DN187567_c0_g1	0.00	6.06	21.86	12.55	49.29	7.29	6.69	6.76	32.39	0.00
TRINITY_DN187568_c0_g1	0.00	0.00	0.00	0.00	0.00	0.00	0.00	0.00	0.00	0.00
TRINITY_DN187568_c0_g2	0.00	0.00	0.00	8.69	36.35	0.00	0.00	0.00	20.32	0.00
TRINITY_DN187568_c1_g1	0.00	0.00	0.00	4.42	0.00	0.00	0.00	0.00	37.64	0.00
TRINITY_DN187569_c0_g1	0.00	0.00	0.00	0.00	0.00	0.00	0.00	0.00	0.00	0.00
TRINITY_DN187569_c11_g1	0.00	0.00	0.00	0.00	0.00	0.00	0.00	0.00	0.00	0.00
TRINITY_DN187569_c1_g2	2.43	28.38	48.19	42.37	85.05	20.11	19.82	34.47	191.19	8.38
TRINITY_DN187569_c2_g1	0.00	0.00	0.00	0.00	0.00	0.00	0.00	0.00	11.67	0.00
TRINITY_DN187569_c3_g1	67.78	164.06	44.87	7624.77	79.80	11.35	20.05	40.06	109.69	82.18
TRINITY_DN187569_c3_g2	0.00	4.62	5.53	4.19	26.81	16.64	2.52	8.51	21.17	0.00
TRINITY_DN187569_c5_g1	0.00	0.00	0.00	0.00	31.75	0.00	0.00	0.00	29.43	0.00
TRINITY_DN187569_c8_g1	0.00	0.00	0.00	0.00	0.00	0.00	0.00	0.00	0.00	0.00
TRINITY_DN18756_c0_g1	0.00	0.00	0.00	7.59	0.00	0.00	0.00	0.00	0.00	0.00
TRINITY_DN18756_c1_g1	0.00	11.80	7.30	39.71	16.07	0.00	0.00	12.60	187.09	0.00
TRINITY_DN18756_c5_g2	0.00	0.00	0.00	0.00	0.00	20.57	0.00	0.00	0.00	0.00
TRINITY_DN18756_c7_g1	16.23	0.00	126.37	21.69	0.00	0.00	0.00	0.00	17.16	0.00
TRINITY_DN187570_c0_g1	0.00	0.00	0.00	0.00	0.00	0.00	0.00	0.00	0.00	0.00
TRINITY_DN187571_c0_g1	0.00	0.00	0.00	0.00	0.00	0.00	0.00	0.00	0.00	0.00
TRINITY_DN187571_c0_g2	0.00	0.00	0.00	0.00	0.00	0.00	0.00	0.00	12.01	0.00
TRINITY_DN187572_c1_g1	0.00	0.00	0.00	0.00	0.00	27.67	12.16	0.00	0.00	0.00
TRINITY_DN187573_c0_g1	0.00	24.65	58.99	44.55	60.59	30.00	26.37	13.38	154.26	26.30
TRINITY_DN187573_c3_g1	0.00	0.00	9.49	0.00	19.19	0.00	8.48	0.00	0.00	0.00
TRINITY_DN187574_c0_g1	0.00	0.00	0.00	8.49	21.29	0.00	0.00	0.00	6.62	0.00
TRINITY_DN187575_c0_g1	0.00	0.00	38.85	0.00	0.00	0.00	0.00	0.00	6.06	0.00
TRINITY_DN187576_c0_g1	0.00	0.00	0.00	0.00	0.00	0.00	0.00	0.00	0.00	0.00
TRINITY_DN187576_c1_g1	0.00	0.00	0.00	7.38	12.25	24.73	0.00	0.00	3.77	0.00
TRINITY_DN187576_c4_g1	0.00	0.00	0.00	0.00	0.00	0.00	0.00	0.00	0.00	0.00
TRINITY_DN187576_c5_g1	0.00	0.00	0.00	0.00	0.00	0.00	0.00	0.00	0.00	0.00
TRINITY_DN187577_c0_g1	0.00	0.00	0.00	0.00	0.00	0.00	0.00	0.00	0.00	0.00
TRINITY_DN187577_c2_g1	0.00	0.00	0.00	0.00	0.00	0.00	0.00	0.00	0.00	0.00
TRINITY_DN187577_c3_g1	0.00	0.00	0.00	0.00	39.95	13.23	0.00	0.00	0.00	0.00
TRINITY_DN187578_c0_g2	0.00	0.00	0.00	19.80	16.90	0.00	0.00	0.00	0.00	0.00
TRINITY_DN187578_c1_g3	0.00	2.63	3.18	0.00	6.43	3.19	0.00	25.46	6.03	0.00
TRINITY_DN187578_c1_g4	0.00	0.00	20.11	0.00	0.00	0.00	0.00	0.00	0.00	0.00
TRINITY_DN187578_c3_g1	0.00	0.00	25.31	0.00	14.41	0.00	11.36	0.00	0.00	0.00
TRINITY_DN187578_c5_g1	0.00	0.00	0.00	0.00	0.00	0.00	0.00	0.00	0.00	0.00
TRINITY_DN18757_c1_g1	0.00	0.00	0.00	0.00	0.00	0.00	0.00	0.00	18.33	0.00
TRINITY_DN187580_c0_g1	9.55	0.00	0.00	0.00	0.00	0.00	0.00	0.00	0.00	0.00
TRINITY_DN187581_c0_g1	0.87	5.38	20.15	14.88	24.81	15.64	2.25	1.14	27.97	1.92
TRINITY_DN187581_c0_g2	0.00	0.00	0.00	0.00	0.00	0.00	0.00	0.00	0.00	0.00
TRINITY_DN187581_c3_g1	0.00	0.00	0.00	0.00	0.00	0.00	0.00	0.00	16.27	0.00
TRINITY_DN187583_c0_g1	0.00	0.00	0.00	0.00	0.00	0.00	0.00	0.00	0.00	0.00
TRINITY_DN187583_c1_g1	0.00	0.00	0.00	0.00	0.00	0.00	0.00	0.00	0.00	0.00
TRINITY_DN187584_c1_g1	0.00	10.75	0.00	0.00	0.00	0.00	0.00	0.00	0.00	0.00
TRINITY_DN187584_c2_g1	0.00	0.00	0.00	0.00	11.52	0.00	0.00	0.00	0.00	0.00
TRINITY_DN187584_c2_g2	2.24	8.75	12.69	2.59	4.96	0.00	3.87	0.00	6.08	0.00
TRINITY_DN187584_c3_g1	0.00	0.00	0.00	0.00	0.00	0.00	8.87	0.00	31.30	0.00
TRINITY_DN187584_c4_g1	0.00	0.00	0.00	0.00	0.00	0.00	0.00	0.00	0.00	0.00
TRINITY_DN187585_c0_g1	0.00	0.00	66.77	0.00	0.00	0.00	14.85	0.00	15.83	0.00
TRINITY_DN187587_c0_g1	0.00	0.00	33.68	0.00	0.00	0.00	0.00	0.00	0.00	0.00
TRINITY_DN187588_c0_g1	0.00	0.00	0.00	0.00	0.00	0.00	0.00	0.00	10.44	0.00
TRINITY_DN18758_c0_g1	14.94	94.12	4.23	56.77	71.86	22.66	1.30	15.14	18.45	14.81
TRINITY_DN18758_c0_g2	17.82	134.11	10.66	178.80	187.59	110.69	12.16	0.00	51.50	0.00
TRINITY_DN18758_c2_g1	0.00	0.00	0.00	0.00	0.00	7.20	0.00	0.00	16.43	0.00
TRINITY_DN187590_c0_g1	0.00	0.00	0.00	8.07	0.00	0.00	0.00	0.00	0.00	0.00
TRINITY_DN187595_c1_g1	0.00	0.00	0.00	0.00	0.00	0.00	0.00	0.00	0.00	0.00
TRINITY_DN187596_c0_g1	0.00	0.00	0.00	0.00	4.76	0.00	0.00	0.00	4.45	0.00
TRINITY_DN187596_c2_g1	0.00	0.00	0.00	0.00	0.00	0.00	0.00	0.00	0.00	0.00
TRINITY_DN187597_c0_g1	0.00	0.00	0.00	0.00	0.00	0.00	0.00	0.00	0.00	0.00
TRINITY_DN187599_c0_g1	0.00	0.00	35.75	0.00	48.64	0.00	0.00	0.00	22.54	0.00
TRINITY_DN187599_c0_g2	0.00	0.00	0.00	4.45	0.00	0.00	0.00	0.00	6.93	0.00
TRINITY_DN187599_c1_g2	0.00	0.00	0.00	0.00	0.00	0.00	0.00	0.00	0.00	0.00
TRINITY_DN187599_c2_g1	0.00	5.00	6.04	1.84	12.22	0.00	2.75	2.72	5.73	0.00
TRINITY_DN187599_c4_g1	0.00	0.00	0.00	0.00	0.00	0.00	0.00	0.00	18.66	0.00
TRINITY_DN187599_c5_g1	0.00	0.00	0.00	0.00	0.00	8.73	0.00	0.00	0.00	0.00
TRINITY_DN187599_c6_g1	0.00	0.00	0.00	0.00	0.00	0.00	0.00	0.00	0.00	0.00
TRINITY_DN187599_c7_g1	0.00	0.00	17.49	5.23	0.00	0.00	0.00	7.72	0.00	0.00
TRINITY_DN18759_c0_g1	0.00	0.00	39.34	0.00	59.01	9.47	0.00	0.00	5.93	0.00
TRINITY_DN1875_c0_g1	5.89	14.98	24.30	34.37	25.61	32.26	11.45	16.21	110.08	5.13
TRINITY_DN1875_c2_g1	0.00	0.00	0.00	0.00	0.00	0.00	0.00	0.00	0.00	0.00
TRINITY_DN187600_c0_g1	0.00	0.00	0.00	0.00	0.00	0.00	0.00	0.00	0.00	0.00
TRINITY_DN187602_c0_g1	0.00	0.00	0.00	0.00	3.08	2.96	0.00	0.00	8.40	0.00
TRINITY_DN187604_c0_g1	0.00	0.00	1.10	1.35	2.26	0.00	0.00	0.00	1.07	1.01
TRINITY_DN187604_c0_g2	0.00	4.52	0.00	2.23	3.70	0.00	0.00	0.00	13.95	0.00
TRINITY_DN187604_c1_g1	0.00	0.00	0.00	0.00	0.00	0.00	0.00	0.00	0.00	0.00
TRINITY_DN187604_c1_g2	0.00	0.00	0.00	0.00	0.00	0.00	0.00	0.00	0.00	0.00
TRINITY_DN187604_c1_g3	0.00	0.00	0.00	0.00	0.00	0.00	0.00	0.00	7.46	0.00
TRINITY_DN187604_c2_g1	0.00	0.00	0.00	22.43	0.00	0.00	0.00	0.00	0.00	0.00
TRINITY_DN187604_c3_g1	0.00	2.49	0.00	0.00	7.11	7.01	0.00	4.79	17.38	0.00
TRINITY_DN187604_c4_g1	0.00	0.00	0.00	0.00	0.00	0.00	0.00	0.00	0.00	0.00
TRINITY_DN187604_c5_g1	0.00	0.00	8.61	2.18	12.32	3.44	0.00	0.00	2.00	0.00
TRINITY_DN187604_c6_g1	0.00	0.00	0.00	0.00	0.00	0.00	0.00	0.00	0.00	0.00
TRINITY_DN187605_c0_g1	0.00	2.63	5.60	3.40	7.31	5.50	0.73	2.22	9.20	0.00
TRINITY_DN187605_c1_g1	0.00	0.00	0.00	0.00	0.00	0.00	0.00	0.00	14.59	0.00
TRINITY_DN187605_c2_g1	0.00	0.00	0.00	0.00	0.01	0.00	0.00	0.00	9.36	0.00
TRINITY_DN187605_c4_g1	0.00	13.48	0.00	0.00	0.00	0.00	0.00	0.00	0.00	0.00
TRINITY_DN187605_c6_g1	0.00	0.00	0.00	0.00	0.00	0.00	0.00	0.00	0.00	0.00
TRINITY_DN187607_c0_g1	0.00	0.00	0.00	0.00	34.71	0.00	0.00	0.00	62.77	0.00
TRINITY_DN187608_c0_g1	0.00	29.05	0.00	0.00	0.00	0.00	0.00	0.00	0.00	0.00
TRINITY_DN187608_c0_g3	0.00	0.00	0.00	0.00	0.00	0.00	0.00	0.00	0.00	0.00
TRINITY_DN187608_c1_g1	0.00	0.00	0.00	5.66	0.00	0.00	0.00	0.00	4.39	0.00
TRINITY_DN187609_c0_g1	2.13	0.00	0.00	11.89	0.00	0.00	4.31	0.00	32.83	0.00
TRINITY_DN18760_c0_g2	0.00	0.00	0.00	0.00	0.00	0.00	0.00	0.00	0.00	0.00
TRINITY_DN18760_c10_g1	0.00	0.00	8.47	0.00	4.26	0.00	0.00	0.00	0.00	0.00
TRINITY_DN18760_c11_g1	0.00	0.00	0.00	0.00	48.64	0.00	0.00	0.00	0.00	0.00
TRINITY_DN18760_c12_g1	0.00	0.00	0.00	0.00	0.00	0.00	0.00	0.00	30.57	0.00
TRINITY_DN18760_c1_g1	0.00	0.00	0.00	0.00	0.00	0.00	0.00	0.00	0.00	0.00
TRINITY_DN18760_c1_g2	0.00	0.00	0.00	0.00	0.00	0.00	0.00	0.00	0.00	0.00
TRINITY_DN18760_c1_g3	0.00	0.00	0.00	10.73	95.34	0.00	0.00	0.00	15.95	0.00
TRINITY_DN18760_c1_g4	0.00	12.94	0.00	40.44	69.19	22.51	7.42	13.39	44.53	7.36
TRINITY_DN18760_c1_g5	0.00	0.00	48.81	0.00	0.00	0.00	0.00	0.00	0.00	0.00
TRINITY_DN18760_c1_g6	0.00	0.00	29.99	17.90	0.00	0.00	0.00	0.00	9.40	0.00
TRINITY_DN18760_c1_g8	0.00	0.00	0.00	0.00	0.00	0.00	0.00	0.00	0.00	0.00
TRINITY_DN18760_c2_g1	0.00	15.34	0.00	0.00	0.00	0.00	0.00	0.00	0.00	0.00
TRINITY_DN18760_c2_g2	0.00	13.98	0.00	0.00	0.00	17.15	0.00	0.00	0.00	0.00
TRINITY_DN187610_c0_g1	0.00	0.00	0.00	0.00	0.00	0.00	0.00	0.00	0.00	0.00
TRINITY_DN187613_c0_g1	0.00	0.00	0.00	0.00	0.00	29.73	0.00	0.00	0.00	0.00
TRINITY_DN187613_c0_g2	0.00	0.00	2.28	1.39	6.95	0.00	2.08	0.00	4.36	0.00
TRINITY_DN187613_c1_g1	0.00	0.00	0.00	0.00	7.45	0.00	4.93	0.00	0.00	0.00
TRINITY_DN187613_c4_g1	0.00	0.00	0.00	0.00	0.00	9.04	0.00	0.00	26.80	0.00
TRINITY_DN187613_c5_g1	0.00	7.37	2.97	0.00	0.00	0.00	0.00	0.00	2.82	0.00
TRINITY_DN187613_c7_g1	0.00	0.00	0.00	1.85	0.00	0.00	0.00	0.00	0.00	0.00
TRINITY_DN187614_c0_g1	0.00	0.00	0.00	0.00	0.00	0.00	0.00	0.00	13.80	0.00
TRINITY_DN187614_c1_g1	0.00	0.00	5.47	0.00	0.00	11.11	0.00	0.00	0.00	0.00
TRINITY_DN187615_c0_g1	0.00	0.00	0.00	0.00	0.00	0.00	0.00	0.00	0.00	0.00
TRINITY_DN187615_c1_g1	19.78	0.00	0.00	6.83	0.00	0.00	0.00	0.00	0.00	10.14
TRINITY_DN187617_c0_g1	0.00	0.00	0.00	2.28	0.00	0.00	0.00	0.00	0.00	0.00
TRINITY_DN187617_c1_g1	0.00	0.00	0.00	1.93	0.00	3.18	0.00	0.00	0.00	0.00
TRINITY_DN187619_c0_g1	0.00	0.00	0.00	0.00	0.00	0.00	0.00	8.08	0.00	0.00
TRINITY_DN187619_c0_g2	0.00	12.12	0.00	0.00	0.00	14.76	0.00	0.00	0.00	0.00
TRINITY_DN18761_c0_g1	0.00	0.00	17.88	0.00	0.00	9.04	4.06	0.00	8.39	0.00
TRINITY_DN18761_c1_g1	0.00	0.00	0.00	0.00	0.00	0.00	0.00	0.00	0.00	0.00
TRINITY_DN18761_c2_g1	0.00	0.00	0.00	0.00	0.00	19.61	0.00	0.00	0.00	0.00
TRINITY_DN18761_c2_g2	0.00	0.00	0.00	0.00	0.00	0.00	0.00	0.00	0.00	0.00
TRINITY_DN18761_c2_g3	0.00	0.00	0.00	9.55	0.00	0.00	0.00	0.00	0.00	0.00
TRINITY_DN187621_c0_g1	0.00	0.00	0.00	0.00	0.00	0.00	0.00	0.00	0.00	0.00
TRINITY_DN187623_c0_g1	2.93	12.22	52.68	38.15	39.97	39.11	10.49	21.95	108.67	0.00
TRINITY_DN187624_c0_g1	0.00	0.00	0.00	0.00	0.00	0.00	0.00	0.00	13.68	0.00
TRINITY_DN187625_c0_g1	0.00	0.00	0.00	0.00	0.00	0.00	0.00	0.00	0.00	0.00
TRINITY_DN187625_c1_g1	0.00	0.00	0.00	0.00	0.00	0.00	0.00	0.00	0.00	0.00
TRINITY_DN187625_c2_g1	0.00	24.40	0.00	8.83	0.00	0.00	0.00	0.00	0.00	0.00
TRINITY_DN187627_c0_g1	0.00	0.00	7.21	0.00	21.70	0.00	0.00	0.00	0.00	0.00
TRINITY_DN187628_c0_g2	0.00	0.00	6.82	12.30	0.00	0.00	0.00	0.00	0.00	0.00
TRINITY_DN187628_c1_g1	0.00	0.00	0.00	0.00	0.00	0.00	0.00	0.00	0.00	0.00
TRINITY_DN187628_c1_g4	0.00	0.00	0.00	0.00	0.00	0.00	0.00	0.00	0.00	0.00
TRINITY_DN187628_c1_g5	0.00	0.00	0.00	0.00	9.44	9.45	0.00	24.78	26.35	0.00
TRINITY_DN187628_c2_g1	0.00	0.00	0.00	0.00	0.00	0.00	0.00	0.00	0.00	0.00
TRINITY_DN187628_c4_g1	0.00	0.00	0.00	0.00	0.00	30.48	0.00	0.00	28.51	0.00
TRINITY_DN187628_c6_g1	0.00	2.34	0.00	0.00	0.00	0.00	0.00	0.00	0.00	0.00
TRINITY_DN18762_c0_g1	0.00	0.00	0.00	8.57	0.00	0.00	0.00	0.00	6.77	0.00
TRINITY_DN18762_c0_g2	0.00	15.08	54.62	35.21	18.73	18.54	16.19	0.00	25.33	0.00
TRINITY_DN187630_c0_g1	0.00	0.00	0.00	0.00	0.00	14.33	0.00	0.00	0.00	0.00
TRINITY_DN187632_c0_g1	0.00	36.09	0.00	0.00	33.08	0.00	0.00	0.00	0.00	0.00
TRINITY_DN187637_c1_g1	0.00	0.00	0.00	7.02	0.00	0.00	10.50	0.00	22.11	0.00
TRINITY_DN187638_c0_g1	0.00	0.00	0.00	5.16	17.11	14.12	0.00	0.00	29.45	5.06
TRINITY_DN187638_c0_g2	0.00	0.00	0.00	0.00	0.00	0.00	0.00	0.00	0.00	0.00
TRINITY_DN187639_c0_g1	0.00	0.00	0.00	3.59	22.64	0.00	0.00	0.00	0.00	0.00
TRINITY_DN187639_c0_g2	0.00	7.58	2.64	12.10	13.40	0.00	8.20	0.00	52.80	0.00
TRINITY_DN18763_c0_g1	0.00	20.24	0.00	0.00	34.49	19.25	12.24	0.00	9.01	0.00
TRINITY_DN18763_c0_g2	0.00	0.00	0.00	0.00	0.00	0.00	0.00	0.00	0.00	0.00
TRINITY_DN18763_c0_g3	1.52	0.00	44.15	34.61	8.82	0.00	0.00	26.04	132.46	8.86
TRINITY_DN18763_c0_g4	0.00	0.00	7.27	12.11	19.49	0.00	0.00	0.00	0.00	0.00
TRINITY_DN18763_c1_g1	0.00	0.00	0.00	0.00	0.00	0.00	0.00	0.00	0.00	0.00
TRINITY_DN187640_c0_g1	0.00	0.00	0.00	0.00	0.00	78.80	0.00	0.00	36.85	0.00
TRINITY_DN187641_c0_g1	16.40	0.00	0.00	32.84	0.00	0.00	0.00	0.00	34.65	0.00
TRINITY_DN187641_c0_g5	0.00	0.00	0.00	0.00	0.00	0.00	0.00	0.00	0.00	0.00
TRINITY_DN187641_c1_g1	0.00	0.00	0.00	0.00	0.00	0.00	0.00	0.00	14.60	0.00
TRINITY_DN187641_c2_g1	0.00	0.00	0.00	0.00	0.00	0.00	0.00	0.00	68.95	0.00
TRINITY_DN187641_c3_g1	0.00	0.00	0.00	0.00	0.00	0.00	0.00	0.00	0.00	0.00
TRINITY_DN187642_c0_g1	0.00	0.00	15.93	9.61	0.00	0.00	0.00	0.00	24.88	0.00
TRINITY_DN187643_c1_g1	0.00	0.00	0.00	0.00	0.00	0.00	0.00	0.00	16.12	15.08
TRINITY_DN187643_c1_g2	0.00	21.82	18.02	28.93	7.10	0.00	0.00	0.00	0.00	0.00
TRINITY_DN187643_c2_g1	0.00	4.12	0.00	5.45	10.04	0.00	0.00	0.00	0.00	0.00
TRINITY_DN187645_c0_g1	0.00	0.00	0.00	0.00	0.00	0.00	0.00	6.27	0.00	0.00
TRINITY_DN187646_c0_g1	0.00	0.00	0.00	0.00	13.80	0.00	0.00	0.00	0.00	0.00
TRINITY_DN187646_c1_g1	0.00	0.00	0.00	0.00	0.00	0.00	0.00	0.00	0.00	0.00
TRINITY_DN187648_c1_g1	0.00	0.00	0.00	0.00	0.00	0.00	0.00	0.00	0.00	0.00
TRINITY_DN187649_c1_g1	0.00	0.00	0.00	0.00	0.00	0.00	0.00	0.00	9.25	0.00
TRINITY_DN18764_c0_g1	0.00	0.00	23.73	12.24	0.00	7.98	0.00	4.94	7.38	0.00
TRINITY_DN18764_c0_g2	0.00	0.00	0.00	0.00	0.00	0.00	0.00	0.00	6.77	7.68
TRINITY_DN187650_c0_g1	0.00	0.00	0.00	9.23	0.00	0.00	13.73	0.00	0.00	0.00
TRINITY_DN187651_c0_g1	0.72	3.41	8.99	10.59	14.33	2.13	1.13	6.15	15.12	2.27
TRINITY_DN187653_c1_g1	0.00	0.00	0.00	0.00	0.00	0.00	0.00	0.00	0.00	0.00
TRINITY_DN187654_c0_g1	0.00	0.00	0.00	0.00	0.00	0.00	0.00	0.00	0.00	0.00
TRINITY_DN187654_c1_g1	0.00	0.00	0.00	0.00	0.00	0.00	0.00	0.00	0.00	0.00
TRINITY_DN187655_c0_g1	0.00	7.76	0.00	0.00	0.00	0.00	0.00	0.00	0.00	0.00
TRINITY_DN187656_c0_g1	0.00	13.62	0.00	0.00	0.00	5.55	0.00	0.00	15.49	0.00
TRINITY_DN187658_c1_g1	0.00	0.00	0.00	6.75	68.79	0.00	0.00	0.00	0.00	0.00
TRINITY_DN187659_c0_g1	0.00	0.00	0.00	0.00	0.00	0.00	0.00	0.00	0.00	0.00
TRINITY_DN187659_c0_g2	0.00	0.00	0.00	0.00	0.00	0.00	0.00	0.00	0.00	6.58
TRINITY_DN187659_c0_g3	3.99	0.00	0.00	0.00	4.80	0.00	0.00	4.22	0.00	0.00
TRINITY_DN187659_c1_g2	0.00	0.00	0.00	0.00	0.00	0.00	0.00	0.00	49.78	0.00
TRINITY_DN187659_c2_g1	2.75	0.00	22.11	5.97	3.29	0.00	0.00	0.00	6.18	0.00
TRINITY_DN187659_c2_g2	0.00	0.00	0.00	0.00	0.00	0.00	0.00	0.00	0.00	0.00
TRINITY_DN187659_c4_g1	0.00	0.00	3.55	2.16	10.75	0.00	0.00	0.00	0.00	0.00
TRINITY_DN187659_c5_g1	0.00	0.00	0.00	0.00	0.00	0.00	0.00	0.00	0.00	0.00
TRINITY_DN187659_c6_g1	0.00	0.00	0.00	0.00	0.00	0.00	0.00	0.00	0.00	0.00
TRINITY_DN18765_c0_g1	0.00	0.00	9.78	25.69	37.25	8.22	0.00	14.34	9.02	0.00
TRINITY_DN187660_c0_g1	0.00	0.00	0.00	0.00	0.00	0.00	0.00	0.00	0.00	0.00
TRINITY_DN187660_c1_g1	0.00	2.40	0.00	0.00	2.94	0.00	0.00	0.00	8.27	0.00
TRINITY_DN187660_c2_g1	9.89	0.00	0.00	0.00	0.00	0.00	0.00	0.00	10.76	0.00
TRINITY_DN187660_c4_g1	0.00	0.00	0.00	0.00	11.07	0.00	0.00	0.00	0.00	0.00
TRINITY_DN187660_c7_g1	0.00	0.00	0.00	0.00	0.00	0.00	0.00	0.00	0.00	0.00
TRINITY_DN187662_c0_g1	0.00	5.80	17.46	1.07	5.35	12.23	8.00	0.00	33.62	3.18
TRINITY_DN187662_c1_g1	0.00	0.00	0.00	0.00	0.00	0.00	0.00	0.00	0.00	0.00
TRINITY_DN187662_c4_g1	0.00	0.00	0.00	0.00	0.00	0.00	0.00	0.00	0.00	0.00
TRINITY_DN187663_c0_g1	0.00	0.00	0.00	0.00	0.00	0.00	0.00	0.00	0.00	0.00
TRINITY_DN187664_c0_g1	0.00	0.00	0.00	0.00	0.00	0.00	0.00	0.00	0.00	0.00
TRINITY_DN187664_c0_g2	0.00	0.00	0.00	6.71	0.00	34.05	0.00	8.58	22.80	0.00
TRINITY_DN187664_c0_g3	0.00	0.00	0.00	0.00	0.00	0.00	0.00	0.00	26.99	0.00
TRINITY_DN187665_c0_g1	0.00	23.53	45.90	28.33	85.94	31.53	0.00	14.78	117.86	0.00
TRINITY_DN187667_c0_g2	0.00	0.00	0.00	0.00	0.00	0.00	0.00	0.00	10.76	0.00
TRINITY_DN187667_c3_g1	0.00	0.00	0.00	0.00	0.00	0.00	0.00	0.00	2.68	2.53
TRINITY_DN187667_c5_g1	0.00	0.00	0.00	0.00	19.21	0.00	0.00	0.00	11.95	0.00
TRINITY_DN187668_c1_g1	0.00	0.00	0.00	0.00	0.00	0.00	0.00	0.00	0.00	0.00
TRINITY_DN187669_c0_g1	0.00	0.00	31.50	0.00	0.00	0.00	0.00	0.00	14.95	0.00
TRINITY_DN18766_c0_g1	0.00	0.00	26.20	15.82	8.42	25.63	23.48	0.00	25.58	11.68
TRINITY_DN18766_c1_g1	0.00	0.00	0.00	9.06	0.00	0.00	0.00	0.00	0.00	0.00
TRINITY_DN187670_c0_g1	3.86	0.85	4.61	2.79	9.27	9.28	0.00	0.00	17.32	0.00
TRINITY_DN187673_c0_g2	0.00	0.00	0.00	0.00	17.36	0.00	0.00	0.00	15.98	0.00
TRINITY_DN187673_c12_g1	0.00	8.43	0.00	0.00	0.00	0.00	0.00	0.00	0.00	0.00
TRINITY_DN187673_c13_g1	0.00	0.00	0.00	0.00	0.00	0.00	0.00	0.00	0.00	0.00
TRINITY_DN187673_c1_g1	0.00	0.00	0.00	0.00	0.00	0.00	0.00	0.00	0.00	0.00
TRINITY_DN187673_c2_g1	0.00	0.00	0.00	0.00	0.00	0.00	0.00	0.00	0.00	0.00
TRINITY_DN187673_c2_g2	0.00	0.00	0.00	0.00	0.00	0.00	0.00	0.00	0.00	0.00
TRINITY_DN187673_c3_g1	0.00	0.00	0.00	11.77	0.00	0.00	0.00	0.00	0.00	0.00
TRINITY_DN187673_c4_g1	0.00	0.00	0.00	0.00	0.00	0.00	0.00	0.00	0.00	0.00
TRINITY_DN187673_c7_g1	0.00	0.00	0.00	19.74	44.73	0.00	9.85	0.00	0.00	0.00
TRINITY_DN187673_c8_g1	1.77	0.00	0.00	7.58	2.10	2.06	4.34	1.89	12.77	0.00
TRINITY_DN187674_c0_g1	0.00	0.00	0.00	0.00	0.00	0.00	0.00	0.00	0.00	0.00
TRINITY_DN187674_c0_g2	0.00	0.00	0.00	0.00	15.62	0.00	0.00	0.00	14.48	0.00
TRINITY_DN187674_c1_g1	0.00	0.00	0.00	0.00	0.00	0.00	0.00	0.00	0.00	0.00
TRINITY_DN187675_c0_g2	0.00	0.00	0.00	0.00	0.00	0.00	0.00	0.00	31.54	0.00
TRINITY_DN187676_c0_g1	0.00	0.00	0.00	0.00	0.00	0.00	0.00	0.00	9.76	0.00
TRINITY_DN187677_c0_g1	0.00	0.00	0.00	0.00	5.66	0.00	0.00	0.00	0.00	0.00
TRINITY_DN187677_c0_g2	0.00	0.00	0.00	0.00	0.00	0.00	0.00	0.00	0.00	0.00
TRINITY_DN187678_c0_g1	0.00	0.00	0.00	0.00	38.10	0.00	0.00	0.00	0.00	0.00
TRINITY_DN187679_c0_g1	0.00	0.00	12.94	4.43	10.41	0.00	0.00	0.00	26.79	0.00
TRINITY_DN187679_c0_g4	0.00	17.15	13.14	0.00	1.92	0.00	0.00	0.00	1.55	0.00
TRINITY_DN187679_c1_g1	0.00	0.00	0.00	0.00	0.00	0.00	0.00	0.00	4.52	0.00
TRINITY_DN187679_c3_g1	0.00	38.57	0.00	13.94	0.00	0.00	0.00	0.00	0.00	0.00
TRINITY_DN18767_c0_g1	0.00	0.00	0.00	5.12	0.00	0.00	0.00	0.00	12.60	0.00
TRINITY_DN18767_c0_g2	0.00	0.00	0.00	0.00	10.53	6.53	0.00	0.00	28.43	0.00
TRINITY_DN187681_c0_g1	0.00	0.00	10.70	12.91	5.36	5.39	0.00	4.71	5.01	0.00
TRINITY_DN187681_c1_g1	0.00	0.00	0.00	0.00	0.00	0.00	0.00	0.00	29.18	0.00
TRINITY_DN187681_c5_g1	0.00	0.00	53.55	0.00	0.00	0.00	0.00	0.00	10.12	0.00
TRINITY_DN187681_c6_g1	6.72	29.29	31.92	45.09	25.67	0.00	7.05	21.99	127.11	7.93
TRINITY_DN187682_c0_g1	0.00	0.00	0.00	0.00	0.00	0.00	0.00	0.00	8.12	0.00
TRINITY_DN187682_c0_g2	0.00	0.00	0.00	0.00	0.00	0.00	0.00	0.00	0.00	0.00
TRINITY_DN187683_c1_g1	0.00	0.00	0.00	0.00	0.00	0.00	0.00	0.00	0.00	0.00
TRINITY_DN187684_c0_g1	0.00	0.00	14.52	13.45	44.73	0.00	17.02	0.00	0.00	0.00
TRINITY_DN187684_c1_g1	0.00	0.00	0.00	0.00	18.08	0.00	0.00	0.00	0.00	0.00
TRINITY_DN187685_c0_g1	0.00	0.00	0.00	0.00	0.00	9.15	0.00	0.00	8.48	0.00
TRINITY_DN187686_c0_g1	0.00	0.00	0.00	0.00	0.00	0.00	0.00	0.00	0.00	0.00
TRINITY_DN187687_c0_g1	0.00	6.45	0.00	0.00	0.00	0.00	0.00	0.00	7.36	0.00
TRINITY_DN187688_c0_g1	0.00	0.00	33.39	0.00	0.00	0.00	0.00	0.00	24.97	0.00
TRINITY_DN187688_c0_g2	0.00	0.00	0.00	0.00	0.00	0.00	0.00	0.00	0.00	0.00
TRINITY_DN187688_c1_g1	0.00	0.00	10.70	3.23	5.36	0.00	0.00	0.00	10.02	0.00
TRINITY_DN187688_c2_g1	0.00	0.00	21.83	0.00	0.00	0.00	0.00	0.00	0.00	0.00
TRINITY_DN187689_c0_g1	0.00	0.00	0.00	0.00	0.00	0.00	0.00	0.00	3.37	0.00
TRINITY_DN18768_c0_g1	0.00	0.00	0.00	9.47	0.00	0.00	0.00	0.00	0.00	0.00
TRINITY_DN18768_c1_g1	0.00	10.42	0.00	0.00	0.00	0.00	0.00	0.00	5.93	0.00
TRINITY_DN187691_c0_g1	0.00	0.00	1.24	2.09	1.28	2.17	0.00	4.86	6.13	0.00
TRINITY_DN187691_c0_g2	0.00	4.72	0.00	0.00	0.00	0.00	5.16	0.00	16.10	0.00
TRINITY_DN187691_c0_g4	0.00	0.00	0.00	0.00	0.00	0.00	0.00	0.00	0.00	0.00
TRINITY_DN187691_c1_g1	0.00	0.00	0.00	0.00	0.00	0.00	0.00	0.00	0.00	0.00
TRINITY_DN187692_c0_g1	0.00	0.00	0.00	0.00	0.00	0.00	0.00	0.00	0.00	0.00
TRINITY_DN187693_c1_g1	0.00	0.00	0.00	0.00	0.00	10.64	0.00	0.00	0.00	0.00
TRINITY_DN187694_c0_g1	0.00	0.00	0.00	0.00	0.00	0.00	0.00	0.00	0.00	0.00
TRINITY_DN187694_c0_g2	0.00	0.00	0.00	0.00	0.00	0.00	0.00	0.00	0.00	0.00
TRINITY_DN187694_c0_g3	0.00	0.00	0.00	0.00	0.00	0.00	0.00	0.00	0.00	0.00
TRINITY_DN187694_c0_g4	0.00	0.00	0.00	0.00	0.00	0.00	0.00	0.00	0.00	0.00
TRINITY_DN187694_c0_g6	0.00	0.00	0.00	0.00	0.00	0.00	0.00	0.00	0.00	0.00
TRINITY_DN187694_c0_g7	0.00	0.00	0.00	0.00	0.00	0.00	0.00	0.00	0.00	0.00
TRINITY_DN187695_c0_g1	0.00	0.00	0.00	0.00	0.00	0.00	0.00	0.00	0.00	0.00
TRINITY_DN187696_c0_g1	0.00	18.15	10.91	45.76	22.21	22.19	9.80	0.00	144.32	0.00
TRINITY_DN187697_c0_g1	0.00	0.00	0.00	0.00	0.00	0.00	0.00	0.00	0.00	0.00
TRINITY_DN187697_c1_g1	0.00	0.00	0.00	7.52	0.00	0.00	0.00	0.00	0.00	11.11
TRINITY_DN187698_c0_g1	0.00	0.00	0.00	0.00	0.00	0.00	0.00	0.00	113.90	0.00
TRINITY_DN187699_c1_g1	0.00	0.00	0.00	0.00	0.00	0.00	0.00	0.00	32.53	10.20
TRINITY_DN187699_c2_g1	0.00	0.00	0.00	0.00	0.00	0.00	0.00	0.00	13.12	0.00
TRINITY_DN18769_c0_g1	0.00	0.00	0.00	0.00	6.43	0.00	0.00	5.66	5.17	5522.92
TRINITY_DN18769_c0_g2	0.00	0.00	9.70	0.00	0.00	0.00	0.00	0.00	4.64	7.47
TRINITY_DN1876_c0_g1	2.19	30.28	51.91	38.02	127.72	30.42	20.67	22.69	178.26	8.19
TRINITY_DN1876_c0_g2	3.08	34.78	40.55	46.91	94.45	45.49	7.87	22.02	101.44	7.45
TRINITY_DN1876_c0_g3	1.55	0.00	2.95	3.73	3.05	2.58	0.00	0.00	13.20	1.64
TRINITY_DN1876_c1_g1	0.00	0.00	18.56	0.00	0.00	0.00	0.00	0.00	0.00	0.00
TRINITY_DN1876_c2_g1	0.00	0.00	0.00	1.75	20.28	2.87	0.00	2.58	8.16	2.57
TRINITY_DN1876_c3_g1	0.00	4.18	10.16	0.00	0.00	5.11	0.00	0.00	21.95	0.00
TRINITY_DN187700_c0_g1	0.00	0.00	0.00	0.00	0.00	0.00	12.69	0.00	0.00	0.00
TRINITY_DN187700_c1_g1	0.00	0.00	0.00	0.00	0.00	0.00	0.00	0.00	0.00	0.00
TRINITY_DN187701_c0_g1	0.00	0.00	19.06	30.02	14.71	0.00	9.68	0.00	58.19	0.00
TRINITY_DN187701_c0_g2	0.00	0.00	0.00	25.54	28.43	17.27	0.00	0.00	0.00	0.00
TRINITY_DN187702_c0_g1	0.00	0.00	4.69	1.52	8.64	3.15	1.93	1.97	3.71	0.00
TRINITY_DN187702_c1_g1	0.00	2.74	5.85	3.93	0.00	0.00	0.00	0.00	14.23	0.00
TRINITY_DN187702_c2_g1	0.00	6.50	0.00	2.39	0.00	0.00	0.00	0.00	7.41	0.00
TRINITY_DN187703_c0_g1	0.00	0.00	0.00	0.00	0.00	0.00	0.00	0.00	0.00	0.00
TRINITY_DN187706_c0_g1	0.00	0.00	5.60	0.00	0.00	0.00	0.00	5.80	18.08	0.00
TRINITY_DN187706_c1_g1	0.00	0.00	0.00	0.00	30.98	0.00	0.00	0.00	22.31	0.00
TRINITY_DN187708_c0_g1	0.00	0.00	0.00	0.00	32.80	0.00	0.00	0.00	0.00	0.00
TRINITY_DN187709_c0_g1	0.00	0.00	11.84	0.00	0.00	0.00	0.00	0.00	0.00	0.00
TRINITY_DN18770_c0_g1	0.00	22.48	4.46	28.40	15.76	5.59	28.23	3.95	90.69	13.97
TRINITY_DN18770_c0_g2	0.00	5.63	3.06	24.31	24.22	7.96	5.59	2.76	17.11	0.00
TRINITY_DN187710_c0_g1	0.00	27.77	0.00	0.00	0.00	0.00	0.00	0.00	0.00	0.00
TRINITY_DN187712_c0_g1	0.00	0.00	38.23	7.69	0.00	0.00	0.00	0.00	12.09	0.00
TRINITY_DN187712_c0_g3	0.00	0.00	0.00	0.00	0.00	0.00	0.00	0.00	0.00	0.00
TRINITY_DN187712_c0_g4	0.00	0.00	0.00	0.00	0.00	0.00	0.00	0.00	0.00	0.00
TRINITY_DN187712_c1_g1	0.00	0.00	0.00	0.00	0.00	0.00	0.00	0.00	0.00	0.00
TRINITY_DN187713_c0_g1	0.00	0.00	0.00	0.00	0.00	0.00	0.00	0.00	0.00	0.00
TRINITY_DN187714_c0_g1	0.00	0.00	0.00	0.00	0.00	0.00	0.00	0.00	17.50	0.00
TRINITY_DN187715_c0_g1	0.00	0.00	0.00	0.00	0.00	0.00	0.00	0.00	0.00	0.00
TRINITY_DN187717_c0_g1	0.00	0.00	0.00	0.00	0.00	0.00	0.00	0.00	0.00	0.00
TRINITY_DN187718_c1_g1	0.00	29.93	0.00	13.63	0.00	0.00	0.00	0.00	35.27	0.00
TRINITY_DN187718_c2_g1	0.00	0.00	0.00	0.00	0.00	0.00	0.00	0.00	0.00	0.00
TRINITY_DN18771_c0_g1	0.00	0.00	0.00	0.00	0.00	0.00	17.61	0.00	0.00	0.00
TRINITY_DN18771_c0_g2	0.00	20.51	0.00	10.05	12.51	0.00	0.00	3.68	11.69	0.00
TRINITY_DN187720_c0_g1	0.00	9.08	5.51	3.40	0.00	0.00	4.97	0.00	25.82	0.00
TRINITY_DN187720_c1_g1	0.00	0.00	0.00	0.00	0.00	12.10	0.00	0.00	0.00	0.00
TRINITY_DN187721_c0_g1	0.00	0.00	0.00	4.57	0.00	0.00	0.00	0.00	0.00	0.00
TRINITY_DN187722_c0_g1	0.00	0.00	0.00	5.72	9.71	0.00	0.00	8.51	9.03	0.00
TRINITY_DN187723_c0_g1	0.00	0.00	0.00	0.00	0.00	0.00	0.00	0.00	0.00	0.00
TRINITY_DN187724_c0_g1	0.00	10.19	0.00	7.36	12.52	0.00	0.00	0.00	0.00	0.00
TRINITY_DN187724_c1_g1	0.00	0.00	0.00	0.00	4.44	0.00	0.00	0.00	0.00	0.00
TRINITY_DN187724_c1_g2	0.00	0.00	0.00	0.00	16.98	0.00	23.98	24.18	0.00	0.00
TRINITY_DN187724_c1_g3	0.00	0.00	15.09	0.00	0.00	0.00	0.00	0.00	43.11	0.00
TRINITY_DN187724_c2_g1	0.00	0.00	0.00	6.56	0.00	0.00	0.00	10.80	5.09	0.00
TRINITY_DN187724_c3_g1	0.00	0.00	0.00	0.00	0.00	0.00	0.00	13.02	13.71	0.00
TRINITY_DN187725_c0_g1	0.00	0.00	6.42	0.00	6.43	12.95	0.00	0.00	18.02	0.00
TRINITY_DN187727_c0_g1	0.00	0.00	0.00	8.29	0.00	0.00	0.00	0.00	13.12	0.00
TRINITY_DN187729_c0_g1	0.00	0.00	0.00	0.00	0.00	0.00	0.00	0.00	0.00	0.00
TRINITY_DN18772_c0_g2	0.00	20.85	0.00	0.00	33.72	0.00	0.00	0.00	7.91	0.00
TRINITY_DN18772_c0_g3	0.00	0.00	0.00	0.00	0.00	0.00	0.00	0.00	0.00	0.00
TRINITY_DN18772_c1_g1	0.00	0.00	0.00	0.00	0.00	7.37	0.00	0.00	12.34	0.00
TRINITY_DN18772_c5_g1	0.00	0.00	0.00	0.00	0.00	0.00	0.00	0.00	10.92	0.00
TRINITY_DN187730_c0_g1	0.00	0.00	0.00	0.00	0.00	0.00	0.00	0.00	0.00	9.26
TRINITY_DN187733_c0_g1	0.00	6.90	7.77	7.10	16.75	14.98	3.78	10.33	34.89	2.25
TRINITY_DN187733_c0_g4	0.00	0.00	12.65	0.00	0.00	0.00	11.36	11.39	99.21	0.00
TRINITY_DN187733_c3_g1	0.00	4.06	54.82	45.00	58.81	24.35	16.80	20.44	105.06	1.12
TRINITY_DN187733_c5_g1	0.00	0.00	0.00	0.00	0.00	0.00	0.00	0.00	0.00	0.00
TRINITY_DN187736_c1_g1	0.00	0.00	0.00	0.00	8.60	8.62	0.00	0.00	0.00	0.00
TRINITY_DN187738_c0_g1	0.00	0.00	29.46	22.24	0.00	0.00	0.00	0.00	17.66	0.00
TRINITY_DN18773_c3_g1	0.00	0.00	0.00	4.19	20.99	0.00	6.25	12.25	26.10	0.00
TRINITY_DN18773_c4_g1	0.00	7.98	29.06	5.86	14.59	9.81	0.00	17.11	27.26	0.00
TRINITY_DN18773_c5_g1	0.00	0.00	13.53	12.19	3.09	0.00	0.00	0.00	18.97	0.00
TRINITY_DN187740_c0_g1	5.13	0.00	24.52	0.00	18.38	0.00	0.00	0.00	0.00	0.00
TRINITY_DN187740_c1_g1	0.00	0.00	14.23	0.00	0.00	0.00	0.00	29.19	30.57	0.00
TRINITY_DN187740_c4_g1	0.00	0.00	0.00	0.00	0.00	0.00	0.00	0.00	0.00	0.00
TRINITY_DN187741_c0_g1	0.00	0.00	0.00	0.00	0.00	0.00	0.00	0.00	0.00	0.00
TRINITY_DN187742_c0_g3	0.00	0.00	0.00	0.00	0.00	0.00	0.00	0.00	0.00	0.00
TRINITY_DN187742_c1_g1	0.00	0.00	0.00	0.00	0.00	0.00	0.00	0.00	0.00	0.00
TRINITY_DN187742_c2_g1	0.00	0.00	0.00	6.00	0.00	0.00	0.00	0.00	0.00	0.00
TRINITY_DN187742_c3_g1	0.00	7.26	0.00	15.76	0.00	0.00	0.00	0.00	16.51	0.00
TRINITY_DN187742_c4_g1	0.00	0.00	0.00	0.00	0.00	0.00	0.00	0.00	0.00	0.00
TRINITY_DN187743_c0_g1	0.00	0.00	0.00	7.50	0.00	0.00	5.60	0.00	0.00	0.00
TRINITY_DN187745_c0_g1	0.00	0.00	13.56	4.97	2.75	0.00	0.00	0.00	2.58	0.00
TRINITY_DN187746_c5_g1	0.00	0.00	17.59	10.59	0.00	0.00	0.00	0.00	0.00	0.00
TRINITY_DN187747_c0_g1	0.00	0.00	0.00	0.00	0.00	0.00	0.00	0.00	6.27	0.00
TRINITY_DN187748_c0_g1	0.00	0.00	0.00	10.39	0.00	0.00	0.00	0.00	0.00	0.00
TRINITY_DN18774_c0_g1	0.00	9.29	5.65	3.41	22.63	0.00	0.00	4.97	15.82	0.00
TRINITY_DN18774_c1_g1	0.00	0.00	0.00	0.00	0.00	0.00	0.00	0.00	0.00	0.00
TRINITY_DN187750_c0_g1	0.00	0.00	0.00	0.96	0.00	0.00	1.43	0.00	4.52	0.00
TRINITY_DN187751_c0_g1	0.00	0.00	0.00	0.00	41.43	0.00	0.00	0.00	0.00	0.00
TRINITY_DN187751_c0_g2	0.00	0.00	0.00	0.00	0.00	4.76	0.00	0.00	0.00	0.00
TRINITY_DN187753_c1_g2	0.00	0.00	0.00	0.00	0.00	0.00	0.00	0.00	24.18	0.00
TRINITY_DN187753_c1_g3	0.00	0.00	0.00	0.00	0.00	0.00	0.00	0.00	0.00	0.00
TRINITY_DN187753_c2_g1	0.00	0.00	5.79	0.00	11.58	0.00	0.00	0.00	0.00	0.00
TRINITY_DN187753_c3_g1	0.00	0.00	0.00	0.00	0.00	0.00	0.00	3.63	11.51	3.63
TRINITY_DN187753_c4_g1	0.00	0.00	0.00	0.00	0.00	0.00	0.00	0.00	0.00	0.00
TRINITY_DN187754_c0_g1	0.00	4.81	0.00	4.00	8.17	2.88	1.33	1.36	18.82	0.00
TRINITY_DN187754_c2_g1	0.00	0.00	0.00	0.00	0.00	0.00	0.00	0.00	0.00	0.00
TRINITY_DN187754_c3_g1	0.00	0.00	0.00	7.26	0.00	0.00	0.00	0.00	11.43	0.00
TRINITY_DN187755_c0_g1	0.00	0.00	0.00	5.86	0.00	0.00	0.00	0.00	0.00	0.00
TRINITY_DN187756_c1_g1	0.00	6.99	0.00	40.52	8.55	77.16	7.57	0.00	79.50	0.00
TRINITY_DN187757_c0_g1	0.00	0.00	0.00	0.00	0.00	0.00	0.00	0.00	0.00	0.00
TRINITY_DN187757_c2_g1	4.51	0.00	0.00	3.25	0.00	0.00	0.00	0.00	10.10	0.00
TRINITY_DN187759_c1_g1	0.00	0.00	3.14	4.71	9.53	0.00	0.00	0.00	8.94	0.00
TRINITY_DN18775_c0_g1	0.00	5.39	6.56	3.94	24.63	0.00	5.88	17.31	24.55	0.00
TRINITY_DN18775_c0_g2	0.00	0.00	0.00	0.00	0.00	0.00	0.00	0.00	0.00	0.00
TRINITY_DN18775_c0_g3	0.00	0.00	0.00	0.00	12.78	0.00	0.00	0.00	11.84	0.00
TRINITY_DN18775_c1_g1	0.00	16.56	0.00	7.91	0.00	0.00	0.00	8.90	13.05	0.00
TRINITY_DN18775_c2_g1	0.00	0.00	0.00	10.29	0.00	0.00	0.00	0.00	0.00	0.00
TRINITY_DN18775_c3_g1	0.00	9.02	0.00	0.00	0.00	0.00	0.00	0.00	0.00	0.00
TRINITY_DN187760_c0_g1	0.00	0.00	7.45	4.47	22.43	0.00	6.65	8.41	26.51	0.00
TRINITY_DN187760_c0_g2	0.00	0.00	0.00	0.00	0.00	0.00	0.00	0.00	0.00	0.00
TRINITY_DN187760_c0_g3	0.00	0.00	0.00	0.00	0.00	0.00	0.00	0.00	0.00	0.00
TRINITY_DN187760_c2_g1	0.00	0.00	0.00	0.00	0.00	0.00	0.00	0.00	0.00	0.00
TRINITY_DN187760_c4_g1	0.00	0.00	0.00	0.00	0.00	0.00	0.00	0.00	20.04	0.00
TRINITY_DN187761_c0_g1	0.00	0.00	0.00	0.00	20.50	0.00	0.00	0.00	19.03	0.00
TRINITY_DN187761_c0_g2	0.00	0.00	0.00	0.00	0.00	0.00	0.00	0.00	0.00	0.00
TRINITY_DN187761_c0_g3	0.00	0.00	0.00	0.00	0.00	0.00	0.00	0.00	0.00	0.00
TRINITY_DN187761_c1_g1	0.00	0.00	0.00	0.00	0.00	0.00	0.00	0.00	0.00	0.00
TRINITY_DN187761_c2_g1	0.00	0.00	0.00	0.00	0.00	6.74	0.00	0.00	0.00	0.00
TRINITY_DN187761_c4_g1	0.00	0.00	0.00	0.00	0.00	0.00	0.00	0.00	0.00	0.00
TRINITY_DN187762_c0_g1	0.00	0.00	0.00	5.04	0.00	0.00	0.00	0.00	0.00	0.00
TRINITY_DN187763_c1_g1	0.00	0.00	0.00	0.00	12.16	0.00	0.00	0.00	0.00	0.00
TRINITY_DN187763_c2_g1	0.00	0.00	0.00	0.00	0.00	0.00	0.00	0.00	0.00	0.00
TRINITY_DN187764_c1_g1	0.00	2.32	0.00	0.00	11.36	0.00	0.00	0.00	0.00	0.00
TRINITY_DN187764_c2_g1	0.00	3.34	0.00	3.82	18.92	0.00	0.00	0.00	57.05	0.00
TRINITY_DN187764_c3_g1	0.00	0.00	0.00	2.91	0.00	0.00	0.00	0.00	0.00	0.00
TRINITY_DN187764_c5_g1	0.00	0.00	0.00	0.00	0.00	0.00	0.00	0.00	0.00	0.00
TRINITY_DN187764_c6_g1	0.00	0.00	0.00	0.00	0.00	0.00	0.00	0.00	0.00	0.00
TRINITY_DN187765_c0_g1	0.00	0.00	0.00	0.00	2.97	1.45	0.00	0.00	0.00	0.00
TRINITY_DN187765_c0_g3	0.00	0.00	7.17	0.00	0.00	0.00	0.00	0.00	0.00	1.63
TRINITY_DN187765_c1_g1	0.00	0.00	13.96	16.83	0.00	14.23	0.00	12.64	22.56	12.46
TRINITY_DN187765_c3_g1	0.00	0.00	0.00	0.00	0.00	0.00	0.00	0.00	0.00	0.00
TRINITY_DN187768_c0_g2	0.00	10.99	2.67	1.63	13.50	0.00	2.44	0.00	7.63	2.40
TRINITY_DN187768_c1_g1	0.00	0.00	0.00	1.49	9.89	2.44	0.00	2.21	2.32	0.00
TRINITY_DN187769_c0_g1	0.00	0.00	2.05	1.25	0.00	6.15	0.00	0.00	9.82	5.57
TRINITY_DN187769_c1_g1	9.42	36.30	0.00	6.54	0.00	0.00	0.00	0.00	0.00	0.00
TRINITY_DN18776_c0_g1	0.00	0.00	0.00	17.27	41.83	13.85	0.00	12.18	102.51	12.15
TRINITY_DN18776_c0_g2	0.00	0.00	0.00	0.00	16.76	0.00	0.00	0.00	24.29	2.66
TRINITY_DN187770_c0_g2	0.00	1.40	5.07	1.10	5.81	0.00	3.61	1.65	5.44	1.57
TRINITY_DN187770_c0_g3	0.61	2.31	1.91	0.43	7.21	1.38	0.00	0.00	9.20	2.01
TRINITY_DN187771_c0_g2	0.00	0.00	0.00	0.00	0.00	0.00	0.00	0.00	25.62	0.00
TRINITY_DN187771_c0_g3	0.00	0.00	0.00	0.00	0.00	0.00	0.00	0.00	0.00	0.00
TRINITY_DN187771_c1_g1	0.00	0.00	0.00	0.00	0.00	19.98	0.00	0.00	0.00	0.00
TRINITY_DN187771_c2_g1	0.00	0.00	0.00	0.00	17.21	0.00	0.00	0.00	31.67	0.00
TRINITY_DN187772_c3_g1	0.00	14.45	0.00	0.00	0.00	0.00	0.00	0.00	0.00	0.00
TRINITY_DN187772_c3_g2	0.00	18.26	9.03	13.16	0.00	0.00	0.00	0.00	0.00	0.00
TRINITY_DN187772_c5_g1	0.00	0.00	0.00	0.00	0.00	3.55	0.00	0.00	5.77	0.00
TRINITY_DN187774_c0_g1	0.00	0.00	13.71	4.12	0.00	0.00	0.00	0.00	6.41	0.00
TRINITY_DN187778_c0_g1	0.00	0.00	0.00	0.00	0.00	0.00	0.00	0.00	0.00	0.00
TRINITY_DN187778_c0_g2	0.00	0.00	0.00	0.00	0.00	0.00	0.00	0.00	0.00	0.00
TRINITY_DN187778_c1_g1	0.00	0.00	0.00	0.00	0.00	0.00	0.00	16.00	0.00	0.00
TRINITY_DN187779_c0_g1	0.00	0.00	0.00	0.00	0.00	0.00	0.00	0.00	0.00	0.00
TRINITY_DN18777_c0_g1	4.88	23.55	22.81	40.34	55.69	38.14	17.17	15.67	12.31	6.33
TRINITY_DN18777_c1_g1	0.00	24.32	5.29	5.57	0.00	0.00	10.35	4.17	6.87	0.00
TRINITY_DN18777_c2_g1	0.88	18.44	36.21	11.78	20.86	21.10	8.33	6.59	33.07	1.86
TRINITY_DN18777_c2_g2	0.00	0.00	0.00	0.00	14.77	0.00	0.00	0.00	0.00	0.00
TRINITY_DN18777_c3_g1	0.00	0.00	0.00	2.71	0.00	0.00	0.00	0.00	0.00	0.00
TRINITY_DN187780_c1_g1	0.00	12.20	0.00	0.00	0.00	7.50	0.00	6.52	0.00	0.00
TRINITY_DN187780_c2_g1	0.00	0.00	0.00	0.00	32.95	0.00	0.00	0.00	0.00	0.00
TRINITY_DN187780_c4_g1	0.00	0.00	0.00	0.00	0.00	0.00	0.00	0.00	16.27	0.00
TRINITY_DN187781_c0_g1	0.00	0.00	0.00	0.00	0.00	0.00	0.00	0.00	0.00	0.00
TRINITY_DN187782_c0_g1	0.00	0.00	0.00	11.04	0.00	0.00	0.00	0.00	0.00	0.00
TRINITY_DN187784_c0_g1	0.00	0.00	0.00	0.00	7.71	0.00	0.00	0.00	0.00	0.00
TRINITY_DN187786_c0_g1	0.00	0.00	0.00	0.00	19.55	0.00	0.00	10.61	6.38	5.77
TRINITY_DN187786_c1_g1	0.00	0.00	11.91	10.46	10.44	7.25	0.00	1.80	17.96	0.00
TRINITY_DN187786_c2_g1	0.00	0.00	0.00	9.04	0.00	0.00	0.00	0.00	0.00	0.00
TRINITY_DN187789_c0_g1	0.00	0.00	0.00	0.00	0.00	0.00	0.00	0.00	0.00	0.00
TRINITY_DN18778_c0_g1	0.00	0.00	0.00	0.00	0.00	0.00	0.00	0.00	0.00	0.00
TRINITY_DN18778_c1_g1	0.00	0.00	0.00	0.00	0.00	0.00	0.00	0.00	13.63	4.31
TRINITY_DN18778_c1_g2	2.79	0.00	0.00	4.04	12.30	6.66	6.04	5.94	31.53	0.00
TRINITY_DN18778_c2_g1	0.00	0.00	0.00	0.00	0.00	0.00	0.00	0.00	0.00	0.00
TRINITY_DN18778_c4_g1	0.00	2.55	0.00	0.00	9.42	1.53	1.41	1.42	8.88	0.00
TRINITY_DN187791_c0_g1	0.00	0.00	12.83	0.00	0.00	8.61	0.00	0.00	4.02	0.00
TRINITY_DN187791_c1_g1	0.00	0.00	0.00	0.00	0.00	0.00	0.00	5.70	0.00	0.00
TRINITY_DN187791_c3_g1	0.00	0.00	0.00	3.02	0.00	0.00	0.00	0.00	0.00	0.00
TRINITY_DN187793_c0_g1	0.00	0.00	0.00	0.00	0.00	0.00	0.00	0.00	0.00	0.00
TRINITY_DN187793_c1_g1	0.00	0.00	0.00	0.00	0.00	0.00	0.00	0.00	2.53	0.00
TRINITY_DN187795_c0_g1	0.00	0.00	0.00	0.00	0.00	0.00	0.00	0.00	0.00	0.00
TRINITY_DN187795_c1_g2	0.00	0.00	0.00	0.00	0.00	0.00	0.00	0.00	13.50	0.00
TRINITY_DN187796_c0_g1	0.00	0.00	0.00	0.00	0.00	0.00	0.00	0.00	0.00	0.00
TRINITY_DN187797_c0_g2	0.00	0.00	0.00	0.00	0.00	0.00	0.00	0.00	0.00	5.31
TRINITY_DN187799_c0_g1	0.00	0.00	0.00	0.00	0.00	0.00	0.00	0.00	10.76	0.00
TRINITY_DN18779_c0_g1	0.00	0.00	0.00	0.85	2.84	0.00	0.00	0.00	0.00	0.00
TRINITY_DN18779_c1_g2	2.23	4.27	7.70	6.32	43.48	11.55	3.54	3.58	33.56	1.18
TRINITY_DN18779_c2_g1	4.61	0.00	0.00	0.00	11.07	5.55	0.00	0.00	0.00	0.00
TRINITY_DN18779_c3_g1	0.00	0.00	0.52	4.36	7.66	0.00	0.00	0.00	0.00	0.00
TRINITY_DN18779_c3_g2	0.00	40.43	0.00	9.71	0.00	0.00	0.00	6.71	8.81	0.00
TRINITY_DN18779_c3_g3	0.00	0.00	19.19	0.00	0.00	0.00	0.00	0.00	0.00	0.00
TRINITY_DN1877_c0_g1	0.00	8.07	8.94	0.00	27.31	9.04	0.00	15.79	8.46	0.00
TRINITY_DN1877_c1_g1	0.00	0.00	0.00	0.00	0.00	0.00	0.00	0.00	0.00	0.00
TRINITY_DN1877_c1_g2	0.00	0.00	0.00	8.90	0.00	0.00	0.00	0.00	0.00	0.00
TRINITY_DN1877_c2_g1	0.00	3.43	11.15	4.77	10.88	5.47	1.73	2.38	23.02	2.56
TRINITY_DN1877_c5_g1	0.00	0.00	0.00	0.00	0.00	0.00	0.00	0.00	0.00	0.00
TRINITY_DN1877_c6_g1	0.00	0.00	0.00	0.00	0.00	0.00	0.00	0.00	47.95	0.00
TRINITY_DN187802_c0_g1	0.00	0.00	0.00	0.00	0.00	0.00	0.00	0.00	0.00	0.00
TRINITY_DN187802_c1_g1	0.00	0.00	19.28	0.00	19.53	0.00	0.00	0.00	0.00	0.00
TRINITY_DN187802_c2_g1	0.00	0.00	0.00	0.00	0.00	0.00	0.00	0.00	0.00	0.00
TRINITY_DN187803_c1_g1	0.00	0.00	0.00	0.00	0.00	0.00	0.00	0.00	0.00	0.00
TRINITY_DN187804_c0_g1	0.00	34.03	0.00	0.00	14.21	7.34	0.00	0.00	17.15	0.00
TRINITY_DN187804_c2_g1	0.00	0.00	0.00	0.00	0.00	0.00	0.00	0.00	0.00	0.00
TRINITY_DN187807_c0_g1	0.00	0.00	24.78	0.00	12.70	0.00	0.00	0.00	0.00	0.00
TRINITY_DN187807_c2_g2	0.00	0.00	0.00	0.00	31.50	0.00	0.00	0.00	0.00	0.00
TRINITY_DN187807_c5_g1	0.00	0.00	0.00	0.00	0.00	0.00	0.00	0.00	0.00	0.00
TRINITY_DN187807_c7_g1	0.00	0.00	0.00	0.00	0.00	0.00	0.00	0.00	0.00	0.00
TRINITY_DN187807_c9_g1	0.00	0.00	17.28	0.00	0.00	0.00	0.00	0.00	0.00	0.00
TRINITY_DN187809_c0_g1	0.00	2.90	25.57	0.00	0.00	0.00	0.00	0.00	0.00	0.00
TRINITY_DN187809_c1_g1	0.00	7.45	0.00	2.20	5.50	1.80	0.00	0.00	6.91	0.00
TRINITY_DN187809_c2_g1	0.00	0.00	0.00	0.00	0.00	0.00	0.00	0.00	0.00	0.00
TRINITY_DN187809_c3_g1	0.00	0.00	0.00	0.00	0.00	0.00	0.00	0.00	14.84	0.00
TRINITY_DN187809_c5_g1	0.00	0.00	0.00	2.43	0.00	0.00	0.00	0.00	0.00	0.00
TRINITY_DN187809_c6_g1	0.00	0.00	0.00	0.00	0.00	0.00	0.00	0.00	30.02	0.00
TRINITY_DN187809_c7_g1	0.00	0.00	0.00	3.95	6.61	0.00	0.00	5.79	6.16	0.00
TRINITY_DN18780_c0_g1	0.00	0.00	0.00	0.00	15.72	0.00	0.00	2.79	8.85	0.00
TRINITY_DN18780_c0_g2	0.00	0.00	8.78	11.86	32.30	5.27	0.00	1.62	40.57	1.60
TRINITY_DN18780_c1_g1	0.00	23.89	0.00	0.00	0.00	0.00	0.00	0.00	0.00	0.00
TRINITY_DN18780_c1_g2	0.00	0.00	0.00	18.94	0.00	0.00	0.00	14.26	14.95	0.00
TRINITY_DN18780_c2_g1	0.00	0.00	0.00	8.61	0.00	0.00	0.00	0.00	0.00	0.00
TRINITY_DN187811_c0_g1	0.83	4.83	2.91	3.56	14.76	8.51	2.66	4.44	5.54	0.00
TRINITY_DN187812_c1_g1	0.00	0.00	0.00	0.00	0.00	0.00	0.00	0.00	0.00	0.00
TRINITY_DN187812_c2_g1	0.00	0.00	0.00	5.31	0.00	0.00	0.00	7.85	0.00	0.00
TRINITY_DN187813_c0_g1	0.00	0.00	0.00	0.00	0.00	0.00	0.00	0.00	0.00	0.00
TRINITY_DN187813_c0_g2	0.00	0.00	0.00	0.00	0.00	0.00	0.00	0.00	0.00	0.00
TRINITY_DN187813_c0_g3	0.00	0.00	0.00	0.00	13.72	0.00	0.00	0.00	0.00	0.00
TRINITY_DN187814_c0_g1	0.00	0.00	0.00	10.59	0.00	0.00	0.00	0.00	0.00	0.00
TRINITY_DN187817_c1_g1	0.00	0.00	0.00	0.00	0.00	0.00	0.00	0.00	0.00	0.00
TRINITY_DN187817_c3_g1	0.00	0.00	0.00	21.94	0.00	12.36	0.00	0.00	11.51	0.00
TRINITY_DN187817_c5_g1	0.00	0.00	0.00	0.00	0.00	0.00	0.00	0.00	88.29	0.00
TRINITY_DN187817_c6_g1	0.00	0.00	1.49	0.00	0.00	0.00	0.00	0.00	1.44	0.00
TRINITY_DN187818_c0_g1	0.00	0.00	2.85	0.00	0.00	0.00	0.00	0.00	2.56	0.00
TRINITY_DN187818_c0_g2	0.00	11.68	14.07	0.00	8.24	0.00	0.00	0.00	0.00	0.00
TRINITY_DN187819_c0_g1	0.00	0.00	0.00	0.00	0.00	0.00	0.00	0.00	0.00	0.00
TRINITY_DN18781_c0_g1	0.00	0.00	0.00	0.00	11.60	0.00	0.00	0.00	59.67	0.00
TRINITY_DN18781_c0_g2	0.00	0.00	0.00	0.00	0.00	0.00	0.00	0.00	0.00	0.00
TRINITY_DN187822_c0_g1	0.00	12.44	0.00	0.00	0.00	0.00	0.00	0.00	0.00	0.00
TRINITY_DN187822_c1_g1	0.00	0.00	0.00	0.00	0.00	0.00	0.00	0.00	0.00	0.00
TRINITY_DN187822_c1_g2	0.00	0.00	0.00	0.00	0.00	0.00	0.00	0.00	0.00	0.00
TRINITY_DN187823_c0_g1	0.00	0.00	0.00	0.00	0.00	0.00	0.00	0.00	0.00	0.00
TRINITY_DN187823_c3_g1	0.00	0.00	0.00	0.00	0.00	0.00	0.00	0.00	0.00	0.00
TRINITY_DN187823_c6_g1	0.00	0.00	32.83	9.90	0.00	0.00	14.59	0.00	0.00	0.00
TRINITY_DN187823_c7_g1	0.00	0.00	0.00	7.31	0.00	24.71	0.00	0.00	11.51	0.00
TRINITY_DN187823_c8_g1	0.00	0.00	0.00	11.12	0.00	0.00	0.00	0.00	0.00	0.00
TRINITY_DN187824_c0_g1	0.00	0.00	0.00	0.00	0.00	0.00	0.00	0.00	0.00	0.00
TRINITY_DN187824_c0_g2	0.00	0.00	0.00	0.00	0.00	0.00	0.00	0.00	0.00	0.00
TRINITY_DN187824_c0_g3	0.00	0.00	0.00	10.85	55.63	0.00	16.12	49.36	85.81	0.00
TRINITY_DN187824_c0_g5	0.00	0.00	0.00	6.00	0.00	0.00	0.00	0.00	0.00	0.00
TRINITY_DN187824_c1_g1	0.00	0.00	0.00	0.00	0.00	0.00	0.00	0.00	0.00	0.00
TRINITY_DN187825_c0_g1	6.99	0.00	0.00	0.00	0.00	0.00	0.00	0.00	0.00	0.00
TRINITY_DN187825_c1_g1	0.00	0.00	0.00	0.00	0.00	0.00	0.00	0.00	0.00	0.00
TRINITY_DN187827_c0_g1	0.00	9.92	0.00	0.00	0.00	36.29	0.00	0.00	0.00	0.00
TRINITY_DN187827_c1_g1	0.00	8.97	0.00	0.00	43.89	0.00	0.00	0.00	0.00	0.00
TRINITY_DN187827_c1_g2	0.00	0.00	0.00	0.00	0.00	0.00	0.00	0.00	0.00	0.00
TRINITY_DN187827_c3_g1	0.00	0.00	17.76	21.34	0.00	0.00	0.00	0.00	16.85	0.00
TRINITY_DN187827_c4_g1	0.00	0.00	0.00	12.74	0.00	0.00	0.00	0.00	19.85	0.00
TRINITY_DN187827_c5_g1	0.00	0.00	0.00	32.01	0.00	0.00	15.84	0.00	0.00	0.00
TRINITY_DN187827_c7_g1	0.00	0.00	0.00	0.00	0.00	13.05	0.00	0.00	0.00	0.00
TRINITY_DN187827_c8_g1	0.00	0.00	0.00	0.00	0.00	0.00	0.00	0.00	0.00	0.00
TRINITY_DN187828_c2_g1	0.00	0.00	0.00	0.00	0.00	0.00	0.00	0.00	0.00	0.00
TRINITY_DN18782_c0_g1	4.58	13.55	16.42	4.98	60.37	11.03	4.93	4.82	58.30	0.00
TRINITY_DN18782_c0_g2	0.00	3.38	15.19	13.34	44.90	22.57	3.67	7.21	23.04	0.00
TRINITY_DN18782_c0_g3	0.00	0.00	0.00	0.00	0.00	0.00	0.00	0.00	0.00	0.00
TRINITY_DN18782_c1_g1	0.00	0.00	0.00	0.00	0.00	0.00	0.00	0.00	0.00	0.00
TRINITY_DN187830_c0_g1	0.00	0.00	0.00	0.00	0.00	0.00	0.00	0.00	6.87	0.00
TRINITY_DN187830_c1_g1	0.00	0.00	0.00	3.61	0.00	0.00	0.00	0.00	10.24	0.00
TRINITY_DN187830_c1_g2	0.00	0.00	0.00	0.00	0.00	0.00	0.00	9.19	0.00	0.00
TRINITY_DN187830_c4_g1	0.00	0.00	50.51	0.00	0.00	0.00	0.00	0.00	0.00	0.00
TRINITY_DN187831_c0_g1	0.00	0.00	0.00	0.00	0.00	0.00	0.00	0.00	0.00	0.00
TRINITY_DN187833_c0_g1	0.00	0.00	0.00	0.00	0.00	0.00	0.00	0.00	0.00	0.00
TRINITY_DN187833_c0_g2	0.00	0.00	0.00	0.00	0.00	0.00	0.00	0.00	8.38	0.00
TRINITY_DN187833_c2_g1	0.00	0.00	0.00	0.00	0.00	0.00	27.67	0.00	0.00	13.76
TRINITY_DN187834_c0_g1	0.00	0.00	0.00	0.00	0.00	0.00	0.00	0.00	0.00	0.00
TRINITY_DN187834_c0_g2	0.00	0.00	4.16	0.00	0.00	0.00	0.00	0.00	0.00	0.00
TRINITY_DN187835_c0_g1	0.00	0.00	0.00	5.24	2.77	1.45	0.00	2.47	0.79	0.00
TRINITY_DN187837_c0_g1	0.00	0.00	0.00	0.00	0.00	8.74	0.00	0.00	4.58	0.00
TRINITY_DN187837_c1_g2	0.00	0.00	0.00	0.00	0.00	0.00	0.00	0.00	0.00	0.00
TRINITY_DN187837_c1_g3	0.00	0.00	0.00	0.00	0.00	0.00	0.00	0.00	0.00	0.00
TRINITY_DN187837_c4_g1	0.00	0.00	14.28	8.61	0.00	0.00	0.00	0.00	0.00	0.00
TRINITY_DN187838_c0_g1	0.00	12.86	0.00	0.00	6.75	0.00	0.00	0.00	0.00	0.00
TRINITY_DN187838_c1_g1	0.00	0.00	0.00	0.00	0.00	0.00	0.00	0.00	0.00	0.00
TRINITY_DN187839_c0_g1	0.00	0.00	0.00	17.87	0.00	0.00	0.00	0.00	6.97	0.00
TRINITY_DN18783_c0_g1	1.38	27.37	48.06	38.40	76.86	34.59	12.48	21.80	169.12	1.46
TRINITY_DN18783_c0_g2	3.13	11.77	24.27	14.43	34.56	2.16	1.51	3.45	69.42	0.00
TRINITY_DN18783_c2_g1	0.00	0.00	0.00	0.00	0.00	0.00	0.00	0.00	0.00	0.00
TRINITY_DN187840_c0_g1	0.00	0.00	0.00	0.00	0.00	0.00	0.00	0.00	0.00	0.00
TRINITY_DN187840_c0_g2	0.00	0.00	0.00	0.00	0.00	0.00	0.00	0.00	0.00	0.00
TRINITY_DN187840_c0_g3	0.00	0.00	0.00	0.00	4.39	2.16	3.94	1.97	15.25	1.95
TRINITY_DN187840_c0_g4	0.00	0.00	0.00	27.07	31.11	0.00	0.00	19.87	63.69	0.00
TRINITY_DN187841_c0_g1	0.00	0.00	0.00	0.00	0.00	0.00	0.00	0.00	0.00	0.00
TRINITY_DN187845_c0_g1	0.00	0.00	0.00	0.00	0.00	0.00	0.00	0.00	0.00	0.00
TRINITY_DN187845_c0_g2	0.00	0.00	0.00	4.96	16.75	8.39	0.00	0.00	7.78	0.00
TRINITY_DN187847_c0_g1	0.00	0.00	0.00	0.00	0.00	0.00	15.28	0.00	0.00	0.00
TRINITY_DN187848_c0_g1	0.00	11.78	0.00	8.48	43.24	0.00	0.00	0.00	26.77	0.00
TRINITY_DN187848_c1_g1	0.00	0.00	0.00	0.00	0.00	0.00	0.00	0.00	0.00	0.00
TRINITY_DN187848_c1_g2	13.08	0.00	0.00	8.90	0.00	0.00	0.00	0.00	1.05	0.00
TRINITY_DN187848_c1_g4	0.00	0.00	0.00	0.00	56.71	0.00	0.00	0.00	0.00	0.00
TRINITY_DN187848_c1_g5	0.00	0.00	0.00	8.35	0.00	0.00	0.00	0.00	0.00	0.00
TRINITY_DN187848_c3_g1	0.00	0.00	0.00	0.00	0.00	0.00	0.00	0.00	55.52	0.00
TRINITY_DN187848_c5_g1	0.00	0.00	0.00	0.00	0.00	0.00	0.00	0.00	0.00	0.00
TRINITY_DN187848_c6_g1	0.00	0.00	0.00	0.00	0.00	0.00	0.00	0.00	40.97	0.00
TRINITY_DN187848_c9_g1	0.00	30.16	0.00	0.00	0.00	0.00	0.00	0.00	0.00	0.00
TRINITY_DN187849_c0_g1	0.00	0.00	38.02	19.36	0.00	0.00	0.00	0.00	0.00	0.00
TRINITY_DN187849_c1_g1	0.00	5.69	0.00	0.00	14.31	0.00	0.00	0.00	0.00	0.00
TRINITY_DN187849_c3_g1	0.00	0.00	0.00	0.00	5.20	0.00	0.00	0.00	2.44	0.00
TRINITY_DN187849_c4_g1	0.00	0.00	0.00	0.00	0.00	0.00	0.00	0.00	0.00	0.00
TRINITY_DN18784_c0_g1	0.00	0.00	0.00	0.00	0.00	0.00	0.00	0.00	0.00	0.00
TRINITY_DN187850_c0_g1	0.00	0.00	0.00	0.00	0.00	0.00	8.63	0.00	0.00	0.00
TRINITY_DN187851_c0_g1	0.00	16.34	90.25	66.73	119.58	48.82	0.00	0.00	129.26	0.00
TRINITY_DN187851_c2_g1	10.52	10.06	0.00	1053.09	0.00	0.00	0.00	14.47	12.03	53.72
TRINITY_DN187851_c3_g1	0.00	8.91	0.00	0.00	10.90	0.00	0.00	0.00	11.24	0.00
TRINITY_DN187853_c0_g1	0.00	0.00	0.00	6.79	68.79	9.66	10.02	0.00	15.98	0.00
TRINITY_DN187853_c1_g1	0.00	0.00	0.00	0.00	0.00	7.79	0.00	0.00	7.20	0.00
TRINITY_DN187854_c0_g1	0.00	0.00	0.00	0.00	0.00	0.00	0.00	0.00	0.00	0.00
TRINITY_DN187854_c1_g2	0.00	0.00	0.00	0.00	0.00	0.00	0.00	0.00	0.00	0.00
TRINITY_DN187856_c0_g1	0.00	0.00	0.00	0.00	0.00	0.00	0.00	0.00	12.44	0.00
TRINITY_DN187856_c1_g1	0.00	0.00	0.00	0.00	0.00	0.00	0.00	0.00	0.00	0.00
TRINITY_DN187857_c0_g1	0.00	0.00	0.00	1.17	0.00	0.00	0.00	0.00	0.00	0.00
TRINITY_DN187858_c0_g1	0.00	0.00	0.00	4.49	22.55	0.00	0.00	0.00	20.99	0.00
TRINITY_DN187858_c0_g2	0.00	0.00	0.00	0.00	6.76	10.09	0.00	0.00	0.00	0.00
TRINITY_DN18785_c0_g1	3.53	63.22	122.40	106.61	232.16	77.82	33.53	41.67	346.94	17.76
TRINITY_DN187860_c2_g1	0.00	0.00	0.00	7.05	5.86	0.00	0.00	0.00	10.95	0.00
TRINITY_DN187861_c0_g1	0.00	0.00	8.00	0.00	81.72	0.00	0.01	0.00	3.78	0.00
TRINITY_DN187862_c0_g1	0.00	0.00	0.00	19.98	30.69	6.31	0.00	0.00	0.00	0.00
TRINITY_DN187862_c1_g1	0.00	15.22	0.00	0.00	0.00	0.00	0.00	0.00	0.00	0.00
TRINITY_DN187863_c0_g1	0.00	0.00	0.00	0.00	33.58	0.00	0.00	0.00	0.00	0.00
TRINITY_DN187863_c2_g1	0.00	0.00	0.00	0.00	0.00	19.07	0.00	0.00	0.00	0.00
TRINITY_DN187863_c3_g1	0.00	0.00	0.00	0.00	7.30	0.00	0.00	0.00	0.00	0.00
TRINITY_DN187864_c0_g1	0.00	9.08	5.51	5.58	112.22	25.77	7.33	0.00	32.59	0.00
TRINITY_DN187864_c0_g2	0.00	41.87	47.60	74.18	133.64	14.94	21.71	13.40	107.10	2.67
TRINITY_DN187865_c0_g1	0.00	0.00	6.74	0.00	0.00	0.00	0.00	0.00	3.49	0.00
TRINITY_DN187865_c1_g1	0.00	0.00	1.62	0.00	4.80	2.33	1.07	0.00	0.00	0.00
TRINITY_DN187865_c2_g1	0.00	0.00	0.00	0.00	0.00	0.00	0.00	0.00	0.00	0.00
TRINITY_DN187866_c0_g1	0.00	0.00	0.00	21.17	0.00	0.00	0.00	0.00	0.00	0.00
TRINITY_DN187868_c0_g1	0.00	0.00	0.00	9.98	0.00	0.00	0.00	0.00	0.00	0.00
TRINITY_DN187868_c0_g3	0.90	5.33	19.68	14.87	26.64	13.77	2.86	9.69	25.30	0.96
TRINITY_DN187868_c0_g4	0.00	2.55	1.18	10.12	0.00	22.09	2.50	1.17	0.00	0.00
TRINITY_DN187868_c1_g1	0.00	0.00	0.00	0.00	0.00	0.00	0.00	0.00	0.00	0.00
TRINITY_DN18786_c0_g1	0.00	6.93	17.54	1.35	12.14	4.69	2.21	2.59	25.65	2.76
TRINITY_DN18786_c0_g2	10.83	164.42	285.43	263.81	532.16	205.75	152.94	160.56	1093.66	45.73
TRINITY_DN18786_c1_g1	0.00	0.00	0.00	0.00	11.81	0.00	0.00	0.00	0.00	0.00
TRINITY_DN187870_c0_g1	0.00	0.00	0.00	0.00	0.00	0.00	0.00	0.00	0.00	0.00
TRINITY_DN187871_c0_g1	0.00	0.00	0.00	0.00	0.00	0.00	0.00	0.00	0.00	0.00
TRINITY_DN187871_c1_g1	0.00	0.00	118.75	10.23	0.00	34.53	15.13	0.00	0.00	0.00
TRINITY_DN187872_c0_g1	0.00	0.00	0.00	0.00	0.00	0.00	0.00	0.00	0.00	0.00
TRINITY_DN187872_c0_g2	0.00	0.00	0.00	0.00	0.00	0.00	0.00	0.00	32.08	0.00
TRINITY_DN187872_c0_g3	0.00	0.00	0.00	0.00	0.00	0.00	0.00	0.00	0.00	0.00
TRINITY_DN187872_c0_g6	0.00	0.00	0.00	4.51	22.67	0.00	0.00	0.00	14.05	0.00
TRINITY_DN187873_c0_g1	0.00	0.00	0.00	13.08	42.27	0.00	0.00	0.00	20.62	0.00
TRINITY_DN187873_c2_g1	0.00	4.15	0.00	0.00	5.51	5.01	9.90	5.22	10.28	0.00
TRINITY_DN187874_c0_g1	0.00	0.00	0.00	0.00	0.00	0.00	0.00	0.00	0.00	0.00
TRINITY_DN187877_c0_g1	0.00	0.00	0.00	0.00	0.00	0.00	0.00	0.00	0.00	0.00
TRINITY_DN187877_c0_g2	0.00	0.00	17.15	0.00	0.00	0.00	0.00	0.00	0.00	0.00
TRINITY_DN187877_c0_g3	1.13	16.39	14.21	21.55	57.34	21.85	10.10	18.28	167.29	4.78
TRINITY_DN187877_c0_g4	0.00	0.00	0.00	0.00	0.00	0.00	0.00	0.00	17.16	0.00
TRINITY_DN187877_c0_g6	0.00	0.00	0.00	3.99	0.00	0.00	0.00	0.00	0.00	5.90
TRINITY_DN187877_c1_g3	0.00	0.00	0.00	0.00	0.00	0.00	0.00	0.00	16.96	0.00
TRINITY_DN187877_c1_g4	0.00	0.00	0.00	0.00	0.00	0.00	0.00	11.54	36.54	0.00
TRINITY_DN187877_c2_g1	0.94	7.27	21.02	14.43	24.89	10.99	4.46	6.05	30.12	1.66
TRINITY_DN187877_c6_g1	0.00	0.00	0.00	0.00	0.00	0.00	0.00	0.00	0.00	0.00
TRINITY_DN187878_c0_g1	0.00	0.00	0.00	0.00	0.00	0.00	0.00	0.00	0.00	0.00
TRINITY_DN187878_c0_g2	0.00	0.00	0.00	0.00	0.75	18.42	0.00	0.00	0.00	0.00
TRINITY_DN18787_c0_g1	0.00	10.75	12.91	15.61	52.97	0.00	11.57	0.00	12.28	0.00
TRINITY_DN18787_c0_g2	0.98	89.62	112.21	92.26	225.97	88.43	75.47	50.68	406.02	19.73
TRINITY_DN18787_c0_g3	0.00	14.31	22.33	34.03	41.65	0.00	12.21	0.00	54.53	0.44
TRINITY_DN18787_c1_g1	14.95	225.91	423.56	309.53	764.22	258.14	119.49	164.99	1016.96	37.57
TRINITY_DN18787_c3_g1	0.00	0.00	0.00	0.00	0.00	0.00	0.00	0.00	0.00	0.00
TRINITY_DN187880_c2_g1	0.00	0.00	0.00	0.00	0.00	0.00	0.00	0.00	0.00	0.00
TRINITY_DN187881_c0_g1	0.00	0.00	0.00	0.00	28.92	0.00	0.00	0.00	23.16	0.00
TRINITY_DN187881_c0_g2	0.00	0.00	0.00	0.00	0.00	0.00	0.00	0.00	0.00	0.00
TRINITY_DN187881_c1_g1	0.00	3.28	3.97	0.00	0.00	34.53	0.00	9.19	16.12	0.00
TRINITY_DN187881_c1_g2	0.00	8.30	0.00	0.00	10.11	0.00	0.00	6.24	4.73	0.00
TRINITY_DN187881_c2_g1	0.00	0.00	0.00	4.99	0.00	0.00	0.00	0.00	15.65	0.00
TRINITY_DN187883_c0_g1	0.00	0.00	0.00	0.00	15.62	0.00	0.00	0.00	0.00	0.00
TRINITY_DN187883_c1_g1	0.00	0.00	0.00	21.62	12.24	0.00	0.00	0.00	22.70	0.00
TRINITY_DN187883_c2_g1	0.00	0.00	0.00	0.00	0.00	0.00	0.00	0.00	14.95	0.00
TRINITY_DN187883_c2_g2	0.00	0.00	0.00	0.00	0.00	0.00	0.00	0.00	0.00	0.00
TRINITY_DN187883_c3_g1	0.00	1.98	9.55	2.92	2.42	2.39	0.00	2.17	9.12	0.00
TRINITY_DN187884_c0_g1	0.00	0.00	0.00	0.00	0.00	0.00	0.00	0.00	0.00	0.00
TRINITY_DN187884_c0_g2	0.00	2.27	0.00	1.67	13.89	8.24	2.50	0.00	5.22	0.00
TRINITY_DN187884_c0_g3	0.00	0.00	0.00	23.74	20.33	0.00	0.00	0.00	0.00	0.00
TRINITY_DN187884_c0_g4	0.00	0.00	0.00	0.00	20.02	0.00	0.00	0.00	0.00	0.00
TRINITY_DN187884_c1_g1	0.00	0.00	0.00	0.00	0.00	0.00	0.00	0.00	0.00	0.00
TRINITY_DN187884_c2_g1	0.00	0.00	0.00	0.00	30.98	0.00	0.00	0.00	14.37	0.00
TRINITY_DN187884_c3_g1	0.00	0.00	0.00	0.00	0.00	0.00	0.00	0.00	6.46	0.00
TRINITY_DN187884_c4_g1	0.00	0.00	0.00	0.00	0.00	0.00	0.00	0.00	13.39	0.00
TRINITY_DN187885_c0_g1	0.00	0.00	0.00	0.00	0.00	0.00	0.00	0.00	0.00	0.00
TRINITY_DN187888_c0_g1	0.00	0.00	0.00	0.00	0.00	0.00	0.00	0.00	0.00	0.00
TRINITY_DN187888_c2_g1	0.00	0.00	0.00	0.00	0.00	0.00	0.00	0.00	0.00	0.00
TRINITY_DN187889_c1_g1	0.00	0.00	11.78	14.13	0.00	0.00	0.00	0.00	0.00	0.00
TRINITY_DN187889_c3_g1	0.00	0.00	0.00	0.00	0.00	0.00	0.00	0.00	0.00	0.00
TRINITY_DN187889_c5_g1	0.00	4.84	0.00	0.00	11.76	0.00	10.57	0.00	16.50	0.00
TRINITY_DN187889_c6_g1	0.00	0.00	0.00	0.00	0.00	0.00	17.61	0.00	0.00	0.00
TRINITY_DN18788_c0_g1	0.00	0.00	0.00	22.67	57.58	0.00	0.00	0.00	14.94	0.00
TRINITY_DN18788_c0_g2	0.00	0.00	0.00	0.00	0.00	0.00	0.00	0.00	0.00	0.00
TRINITY_DN18788_c1_g1	0.00	0.00	0.00	12.09	0.00	0.00	0.00	0.00	0.00	0.00
TRINITY_DN187890_c0_g1	0.00	0.00	0.00	0.00	0.00	0.00	0.00	0.00	0.00	0.00
TRINITY_DN187890_c1_g1	0.00	2.05	7.43	1.52	0.00	0.00	0.00	0.00	11.82	0.00
TRINITY_DN187890_c3_g1	0.00	0.00	0.00	0.00	0.00	0.00	0.00	0.00	0.00	0.00
TRINITY_DN187891_c10_g1	0.00	0.00	0.00	0.00	0.00	0.00	0.00	0.00	0.00	0.00
TRINITY_DN187891_c1_g1	0.00	0.00	0.00	6.67	0.00	0.00	0.00	0.00	10.51	0.00
TRINITY_DN187891_c2_g1	0.00	0.00	0.00	0.00	0.00	0.00	0.00	0.00	25.25	0.00
TRINITY_DN187891_c3_g1	0.00	0.00	8.51	0.00	0.00	0.00	0.00	0.00	0.00	0.00
TRINITY_DN187891_c7_g1	0.00	0.00	0.00	0.00	0.00	0.00	0.00	0.00	0.00	0.00
TRINITY_DN187891_c8_g1	0.00	0.00	0.00	1.70	8.44	0.00	0.00	0.00	5.29	0.00
TRINITY_DN187893_c0_g1	0.00	0.00	0.00	12.01	30.55	0.00	0.00	0.00	9.46	0.00
TRINITY_DN187894_c0_g2	0.00	0.00	37.74	0.00	63.72	19.09	0.00	0.00	46.38	0.00
TRINITY_DN187895_c1_g1	0.00	0.00	0.00	0.00	0.00	0.00	16.45	16.93	17.66	0.00
TRINITY_DN187896_c0_g1	0.00	0.00	0.00	5.06	0.00	0.00	0.00	0.00	0.00	0.00
TRINITY_DN187897_c0_g1	0.00	0.00	0.00	0.00	0.00	6.44	10.36	5.08	0.00	0.00
TRINITY_DN187897_c0_g2	0.00	0.00	0.00	0.00	0.00	0.00	0.00	0.00	11.20	0.00
TRINITY_DN187897_c2_g1	0.00	0.00	0.00	0.00	0.00	0.00	0.00	0.00	0.00	0.00
TRINITY_DN187898_c0_g1	0.00	0.00	0.00	0.00	12.24	0.00	0.00	0.00	68.09	0.00
TRINITY_DN187899_c2_g1	0.00	0.00	0.00	7.17	0.00	0.00	0.00	0.00	11.14	0.00
TRINITY_DN1878_c0_g1	0.00	3.88	2.19	1.16	40.57	13.17	9.29	4.30	15.41	1.49
TRINITY_DN187900_c0_g1	0.00	21.98	0.00	0.00	0.00	0.00	0.00	0.00	0.00	0.00
TRINITY_DN187901_c0_g1	0.00	0.00	0.00	0.00	0.00	0.00	0.00	0.00	7.65	0.00
TRINITY_DN187901_c1_g1	0.00	1.92	9.23	2.13	13.04	3.46	0.00	0.00	12.31	0.00
TRINITY_DN187903_c0_g1	0.00	0.00	0.00	0.00	0.00	0.00	0.00	0.00	0.00	0.00
TRINITY_DN187904_c0_g1	0.00	0.00	15.49	0.00	0.00	0.00	0.00	0.00	0.00	0.00
TRINITY_DN187904_c0_g2	0.00	0.00	0.00	0.00	18.90	0.00	16.35	0.00	0.00	0.00
TRINITY_DN187904_c0_g3	0.00	0.00	0.00	0.00	0.00	0.00	0.00	0.00	0.00	0.00
TRINITY_DN187904_c3_g1	0.00	0.00	0.00	0.00	0.00	0.00	0.00	0.00	0.00	0.00
TRINITY_DN187905_c0_g1	0.00	0.00	0.00	0.00	0.00	0.00	6.42	0.00	0.00	0.00
TRINITY_DN187905_c2_g1	0.00	0.00	0.00	0.00	0.00	0.00	0.00	0.00	0.00	0.00
TRINITY_DN187907_c0_g1	0.00	3.91	0.00	0.00	0.00	0.00	0.00	0.00	0.00	0.00
TRINITY_DN187908_c1_g1	0.00	0.00	7.28	0.00	14.61	0.00	0.00	0.00	13.61	0.00
TRINITY_DN187909_c0_g1	0.00	4.90	5.92	1.81	0.00	0.00	5.40	2.67	5.63	0.00
TRINITY_DN187909_c2_g2	0.00	2.64	6.35	3.91	0.00	0.00	0.00	2.94	6.13	0.00
TRINITY_DN187909_c3_g1	0.00	0.00	0.00	0.00	11.25	0.00	0.00	3.23	2.80	0.00
TRINITY_DN187909_c3_g3	0.00	1.56	3.75	5.75	0.00	3.75	1.72	1.72	7.21	0.00
TRINITY_DN187909_c5_g1	0.00	0.00	0.00	0.00	0.00	0.00	0.00	0.00	0.00	0.00
TRINITY_DN187910_c0_g1	0.00	0.00	0.00	9.67	0.00	8.18	0.00	7.13	37.86	0.00
TRINITY_DN187911_c0_g1	0.00	0.00	0.00	0.00	0.00	0.00	0.00	0.00	0.00	0.00
TRINITY_DN187912_c0_g1	0.00	0.00	0.00	0.00	0.00	0.00	0.00	0.00	0.00	0.00
TRINITY_DN187912_c1_g2	0.00	0.00	0.00	0.00	0.00	0.00	0.00	0.00	0.00	0.00
TRINITY_DN187912_c3_g1	0.00	2.65	4.25	13.09	17.48	3.18	1.95	2.98	71.14	2.94
TRINITY_DN187913_c0_g1	0.00	0.00	0.00	0.00	0.00	0.00	0.00	0.00	0.00	0.00
TRINITY_DN187914_c0_g1	0.00	0.00	0.00	0.00	0.00	0.00	0.00	0.00	0.00	0.00
TRINITY_DN187916_c0_g1	0.00	0.00	0.00	9.98	0.00	47.03	0.00	0.00	16.24	0.00
TRINITY_DN187917_c2_g1	0.00	0.00	0.00	0.00	0.00	15.88	0.00	0.00	14.82	0.00
TRINITY_DN187919_c0_g1	0.00	0.00	0.00	0.00	0.00	10.02	0.00	0.00	0.00	0.00
TRINITY_DN18791_c0_g2	0.00	0.00	0.00	0.00	0.00	0.00	0.00	0.00	0.00	0.00
TRINITY_DN18791_c0_g3	0.00	0.00	0.00	0.00	0.00	0.00	0.00	0.00	0.00	0.00
TRINITY_DN18791_c0_g4	0.00	0.00	0.00	19.24	16.47	0.00	0.00	0.00	0.00	0.00
TRINITY_DN18791_c0_g5	0.00	0.00	0.00	0.00	0.00	0.00	0.00	0.00	0.00	0.00
TRINITY_DN18791_c3_g1	0.00	0.00	0.00	0.00	0.00	0.00	0.00	0.00	0.00	0.00
TRINITY_DN18791_c4_g2	0.00	0.00	0.00	16.37	9.83	0.00	0.00	13.81	25.58	0.00
TRINITY_DN18791_c6_g1	0.00	0.00	7.15	4.28	7.17	0.00	0.00	0.00	0.00	0.00
TRINITY_DN187921_c0_g1	0.00	0.00	0.00	6.22	10.56	0.00	0.00	0.00	0.00	0.00
TRINITY_DN187922_c0_g1	0.00	0.00	4.98	0.00	12.06	0.00	0.00	2.26	3.31	0.00
TRINITY_DN187923_c0_g1	0.00	0.00	0.00	0.00	0.00	0.00	0.00	0.00	0.00	0.00
TRINITY_DN187923_c1_g1	0.00	0.00	23.68	0.00	0.00	0.00	0.00	0.00	0.00	0.00
TRINITY_DN187924_c0_g1	0.00	0.00	9.58	0.00	0.00	9.63	0.00	0.00	12.13	0.00
TRINITY_DN187924_c0_g2	0.00	0.00	2.91	13.36	0.00	9.83	0.00	0.00	0.00	0.00
TRINITY_DN187924_c1_g1	0.00	0.00	0.00	0.00	0.00	0.00	0.00	0.00	35.32	0.00
TRINITY_DN187924_c3_g1	0.00	0.00	0.00	0.00	0.00	0.00	0.00	0.00	26.04	0.00
TRINITY_DN187924_c3_g3	0.00	0.00	0.00	0.00	0.00	0.00	0.00	0.00	0.00	0.00
TRINITY_DN187924_c3_g4	0.00	0.00	0.00	0.00	10.06	0.00	0.00	8.84	9.35	0.00
TRINITY_DN187924_c6_g1	0.00	14.62	0.00	0.00	0.00	0.00	0.00	0.00	0.00	0.00
TRINITY_DN187924_c7_g1	0.00	0.00	0.00	0.00	7.30	22.12	0.00	0.00	0.00	0.00
TRINITY_DN187925_c1_g1	0.00	0.00	0.00	0.00	0.00	0.00	0.00	0.00	0.00	0.00
TRINITY_DN187926_c0_g1	0.00	0.00	0.00	0.00	0.00	0.00	0.00	0.00	0.00	0.00
TRINITY_DN187927_c1_g1	0.00	0.00	0.00	0.00	13.25	0.00	0.00	11.64	0.00	0.00
TRINITY_DN187928_c1_g2	0.00	0.00	0.00	16.36	0.00	46.24	0.00	0.00	0.00	0.00
TRINITY_DN187928_c2_g1	0.00	0.00	0.00	0.00	0.00	0.00	0.00	0.00	0.00	0.00
TRINITY_DN187928_c3_g1	0.00	0.00	0.00	0.00	0.00	0.00	0.00	0.00	0.00	0.00
TRINITY_DN187928_c4_g1	0.00	0.00	0.00	0.00	0.00	0.00	7.53	0.00	0.00	0.00
TRINITY_DN187929_c0_g1	0.00	0.00	0.00	0.00	0.00	0.00	0.00	0.00	0.00	0.00
TRINITY_DN187929_c1_g1	0.00	0.00	0.00	0.00	0.00	0.00	0.00	0.00	0.00	0.00
TRINITY_DN18792_c0_g1	0.00	18.89	9.16	2.77	18.41	11.62	0.00	6.33	6.52	0.00
TRINITY_DN18792_c1_g1	0.00	0.00	0.00	8.07	13.72	0.00	0.00	0.00	0.00	0.00
TRINITY_DN187930_c0_g1	0.00	0.00	0.00	0.00	0.00	0.00	0.00	0.00	0.00	0.00
TRINITY_DN187932_c0_g1	0.00	0.00	0.00	0.00	0.00	0.00	0.00	0.00	26.04	0.00
TRINITY_DN187932_c2_g1	0.00	0.00	0.00	0.00	0.00	0.00	0.00	0.00	0.00	0.00
TRINITY_DN187933_c0_g2	0.00	0.00	0.00	13.95	83.49	21.83	22.49	5.10	16.23	0.00
TRINITY_DN187935_c0_g1	0.00	0.00	0.00	0.00	0.00	0.00	0.00	0.00	0.00	0.00
TRINITY_DN187937_c0_g1	0.00	0.00	6.65	0.68	1.14	0.00	0.00	3.11	3.23	2.04
TRINITY_DN187937_c1_g1	0.00	0.00	0.00	0.00	0.00	0.00	0.00	0.00	0.00	0.00
TRINITY_DN187937_c2_g1	0.00	0.00	0.00	0.00	0.00	0.00	0.00	0.00	0.00	0.00
TRINITY_DN187937_c5_g1	0.00	5.02	0.00	0.00	30.51	0.00	0.00	0.00	0.00	0.00
TRINITY_DN187938_c0_g1	0.00	0.00	0.00	0.00	0.00	0.00	0.00	0.00	0.00	0.00
TRINITY_DN187938_c1_g1	0.00	12.15	7.38	0.00	7.41	0.00	0.00	0.00	0.00	0.00
TRINITY_DN187939_c0_g2	0.00	0.00	0.00	0.00	0.00	0.00	0.00	0.00	0.00	0.00
TRINITY_DN18793_c0_g1	0.00	0.56	0.00	0.00	1.39	2.02	0.00	0.64	0.66	0.00
TRINITY_DN18793_c0_g2	0.00	4.90	21.69	5.83	7.12	6.89	6.64	0.94	63.21	0.93
TRINITY_DN187941_c0_g1	0.00	0.00	0.00	0.00	0.00	0.00	0.00	0.00	0.00	0.00
TRINITY_DN187942_c0_g1	0.00	0.00	0.00	0.00	0.00	0.00	0.00	0.00	0.00	0.00
TRINITY_DN187942_c0_g2	0.00	0.00	0.00	4.84	0.00	8.18	0.00	0.00	0.00	0.00
TRINITY_DN187942_c0_g3	0.00	0.00	0.00	0.00	13.40	0.00	0.00	0.00	12.44	0.00
TRINITY_DN187942_c2_g1	0.00	0.00	0.00	0.00	0.00	0.00	0.00	0.00	0.00	0.00
TRINITY_DN187943_c0_g1	0.00	0.00	0.00	0.00	0.00	0.00	0.00	0.00	0.00	0.00
TRINITY_DN187944_c0_g1	0.00	0.00	0.00	0.00	0.00	0.00	0.00	0.00	11.20	0.00
TRINITY_DN187945_c0_g1	0.00	0.00	0.00	0.00	0.00	0.00	0.00	0.00	0.00	0.00
TRINITY_DN187945_c1_g1	0.00	0.00	0.00	0.00	0.00	0.00	0.00	0.00	11.67	0.00
TRINITY_DN187948_c0_g1	0.00	0.00	0.00	8.83	9.82	0.00	0.00	7.09	18.28	0.00
TRINITY_DN187948_c0_g2	0.00	0.00	0.00	0.00	0.00	0.00	0.00	0.00	0.00	0.00
TRINITY_DN187949_c0_g1	0.00	0.00	0.00	0.00	13.80	0.00	0.00	0.00	0.00	0.00
TRINITY_DN187949_c0_g2	0.00	0.00	0.00	0.00	0.00	0.00	0.00	0.00	0.00	0.00
TRINITY_DN187949_c0_g3	0.00	0.00	0.00	9.76	0.00	0.00	0.00	0.00	25.25	0.00
TRINITY_DN187949_c0_g4	0.00	0.00	0.00	0.00	0.00	0.00	0.00	0.00	0.00	0.00
TRINITY_DN187949_c1_g1	0.00	0.00	19.40	0.00	0.00	0.00	0.00	17.79	0.00	0.00
TRINITY_DN187949_c2_g1	0.00	0.00	0.00	0.00	0.00	0.00	0.00	0.00	0.00	0.00
TRINITY_DN187949_c3_g1	0.00	0.00	0.00	0.00	20.05	0.00	0.00	0.00	6.24	0.00
TRINITY_DN187949_c4_g1	0.00	0.00	0.00	0.00	0.00	15.98	0.00	0.00	0.00	0.00
TRINITY_DN18794_c0_g1	0.00	0.00	60.54	21.61	41.35	0.00	16.34	0.00	59.67	0.00
TRINITY_DN18794_c0_g3	29.92	162.84	414.96	677.72	666.66	408.27	165.67	103.84	802.41	39.01
TRINITY_DN18794_c1_g1	0.00	0.00	0.00	0.00	0.00	0.00	0.00	0.00	0.00	0.00
TRINITY_DN18794_c3_g1	0.00	0.00	0.00	7.48	38.10	0.00	0.00	0.00	11.75	0.00
TRINITY_DN18794_c4_g1	0.00	0.00	0.00	0.00	2.24	0.00	2.01	0.00	0.00	1.99
TRINITY_DN18794_c6_g1	0.00	0.00	0.00	11.87	40.66	0.00	0.00	0.00	37.69	0.00
TRINITY_DN18794_c8_g1	0.00	0.00	0.00	0.00	0.00	0.00	0.00	0.00	0.00	0.00
TRINITY_DN187950_c0_g1	0.00	0.00	0.00	0.00	0.00	0.00	0.00	0.00	0.00	0.00
TRINITY_DN187950_c0_g2	0.00	0.00	0.00	0.00	0.00	0.00	0.00	0.00	72.94	0.00
TRINITY_DN187950_c0_g3	0.00	21.09	53.08	23.35	39.67	0.00	0.00	0.00	48.93	0.00
TRINITY_DN187954_c1_g1	0.00	0.00	0.00	6.15	0.00	0.00	0.00	0.00	0.00	0.00
TRINITY_DN187955_c0_g1	0.00	0.00	0.00	4.01	0.00	0.00	0.00	0.00	0.00	0.00
TRINITY_DN187956_c0_g2	0.00	0.00	0.00	0.00	0.00	0.00	0.00	0.00	0.00	0.00
TRINITY_DN187956_c0_g3	0.00	0.00	0.00	0.00	19.43	0.00	0.00	0.00	18.00	0.00
TRINITY_DN187956_c0_g4	0.00	8.91	0.00	0.00	0.00	0.00	0.00	9.56	0.00	0.00
TRINITY_DN187956_c3_g1	0.00	0.00	0.00	0.00	0.00	0.00	0.00	0.00	0.00	0.00
TRINITY_DN187956_c3_g2	0.00	0.00	0.00	0.00	0.00	0.00	0.00	0.00	18.33	0.00
TRINITY_DN187956_c5_g1	0.00	15.08	0.00	0.00	0.00	0.00	0.00	0.00	8.58	0.00
TRINITY_DN187956_c5_g2	0.00	0.00	7.11	4.26	7.13	0.00	0.00	0.00	11.05	0.00
TRINITY_DN187956_c8_g1	0.00	0.00	0.00	0.00	0.00	0.00	25.94	0.00	0.00	0.00
TRINITY_DN187956_c9_g1	0.00	0.00	0.00	0.00	0.00	0.00	0.00	0.00	0.00	0.00
TRINITY_DN187957_c0_g1	0.00	0.00	0.00	0.00	0.00	0.00	15.71	16.00	0.00	0.00
TRINITY_DN187959_c0_g2	0.00	0.00	0.00	0.00	0.00	0.00	0.00	0.00	6.27	0.00
TRINITY_DN187959_c0_g3	0.00	0.00	0.00	0.00	0.00	0.00	0.00	0.00	0.00	0.00
TRINITY_DN18795_c0_g3	0.00	4.06	4.93	0.00	5.85	14.90	0.00	0.00	9.25	0.00
TRINITY_DN18795_c1_g2	0.00	17.68	0.00	0.00	0.00	0.00	0.00	0.00	0.00	0.00
TRINITY_DN18795_c1_g3	0.00	0.00	0.00	0.00	0.00	0.00	0.00	0.00	0.00	0.00
TRINITY_DN187960_c0_g1	0.00	0.00	0.00	0.00	0.00	0.00	0.00	0.00	0.00	0.00
TRINITY_DN187961_c0_g1	0.00	11.95	0.00	17.21	0.00	14.56	0.00	0.00	27.21	0.00
TRINITY_DN187962_c0_g1	0.00	0.00	0.00	2.32	0.00	1.26	0.00	1.17	3.65	0.00
TRINITY_DN187964_c1_g1	0.00	0.00	0.00	0.00	0.00	6.59	0.00	5.75	15.67	0.00
TRINITY_DN187964_c2_g1	0.00	0.00	0.00	0.00	0.00	0.00	0.00	0.00	6.56	0.00
TRINITY_DN187965_c0_g1	0.00	0.00	0.00	6.00	12.70	0.00	0.00	0.00	0.00	0.00
TRINITY_DN187968_c0_g2	0.00	0.00	0.00	0.00	0.00	0.00	0.00	2.27	9.55	0.00
TRINITY_DN187968_c0_g3	0.00	6.39	5.14	6.41	6.40	4.19	4.69	4.66	4.95	0.00
TRINITY_DN187968_c2_g1	0.00	9.87	0.00	0.00	0.00	0.00	0.00	0.00	5.62	0.00
TRINITY_DN187969_c1_g1	0.00	0.00	11.21	0.00	22.78	0.00	0.00	0.00	0.00	9.94
TRINITY_DN18796_c0_g1	0.00	0.00	0.00	0.00	0.00	0.00	0.00	0.00	16.72	0.00
TRINITY_DN187970_c0_g1	0.00	0.00	0.00	0.00	0.00	0.00	0.00	0.00	6.08	0.00
TRINITY_DN187970_c0_g2	0.00	0.00	0.00	0.00	0.00	0.00	0.76	0.00	0.00	0.00
TRINITY_DN187972_c0_g1	0.00	0.00	0.00	0.00	0.00	0.00	0.00	0.00	0.00	0.00
TRINITY_DN187972_c1_g2	0.00	0.00	0.00	0.00	0.00	0.00	0.00	0.00	18.80	0.00
TRINITY_DN187973_c0_g1	0.00	0.00	0.00	0.00	0.00	0.00	0.00	0.00	0.00	0.00
TRINITY_DN187974_c0_g1	0.00	0.00	0.00	0.00	39.99	0.00	0.00	0.00	0.00	17.24
TRINITY_DN187975_c0_g1	0.00	0.00	0.00	0.00	0.00	0.00	0.00	0.00	0.00	0.00
TRINITY_DN187976_c0_g1	0.00	0.00	0.00	11.04	18.90	0.00	0.00	0.00	17.50	0.00
TRINITY_DN187977_c0_g1	0.00	0.00	0.00	0.00	0.00	0.00	0.00	0.00	0.00	0.00
TRINITY_DN187977_c0_g2	0.00	0.00	0.00	0.00	17.20	8.62	0.00	15.03	0.00	0.00
TRINITY_DN187977_c0_g4	0.00	0.00	0.00	0.00	44.73	0.00	0.00	0.00	27.62	0.00
TRINITY_DN18797_c0_g1	0.00	0.00	42.22	0.00	0.00	0.00	0.00	0.00	0.00	0.00
TRINITY_DN18797_c0_g3	0.00	0.00	0.00	0.00	0.00	0.00	0.00	0.00	0.00	0.00
TRINITY_DN187980_c0_g1	0.00	0.00	18.21	0.00	0.00	0.00	0.00	0.00	0.00	0.00
TRINITY_DN187980_c0_g2	0.00	0.00	0.00	0.00	0.00	0.00	0.00	0.00	0.00	0.00
TRINITY_DN187980_c0_g3	0.00	0.00	0.00	6.46	10.72	0.00	4.82	0.00	5.01	0.00
TRINITY_DN187980_c1_g1	0.00	5.02	18.90	27.97	12.20	0.00	10.97	5.38	17.56	0.00
TRINITY_DN187980_c2_g1	0.00	0.00	0.00	0.00	0.00	0.00	0.00	0.00	10.37	0.00
TRINITY_DN187982_c0_g2	0.00	0.00	0.00	0.00	0.00	0.00	0.00	0.13	0.08	0.00
TRINITY_DN187982_c1_g1	0.00	4.02	12.12	4.45	4.93	0.00	0.00	0.00	9.26	0.00
TRINITY_DN187983_c0_g1	0.00	0.00	8.02	0.00	24.23	24.27	0.00	7.06	23.10	0.00
TRINITY_DN187984_c0_g1	0.00	0.00	0.00	0.00	0.00	0.00	0.00	0.00	0.00	0.00
TRINITY_DN187986_c1_g1	0.00	0.00	0.00	0.00	0.00	0.00	0.00	0.00	0.00	0.00
TRINITY_DN187988_c0_g1	0.00	0.00	0.00	0.00	0.00	0.00	0.00	0.00	0.00	0.00
TRINITY_DN18798_c0_g1	0.00	16.17	34.47	0.89	6.26	2.11	0.97	0.00	30.34	0.00
TRINITY_DN18798_c0_g4	0.00	0.00	0.00	0.00	0.00	0.00	0.00	0.00	11.13	0.00
TRINITY_DN187990_c0_g1	0.00	14.62	22.03	4.40	0.00	0.00	0.00	0.00	0.00	0.00
TRINITY_DN187992_c0_g1	17.73	0.00	0.00	0.00	0.00	0.00	0.00	0.00	0.00	0.00
TRINITY_DN187993_c0_g1	0.00	0.00	0.00	5.86	0.00	0.00	0.00	0.00	0.00	0.00
TRINITY_DN187995_c0_g1	0.00	0.00	12.74	0.00	0.00	0.00	0.00	0.00	0.00	0.00
TRINITY_DN187998_c0_g1	0.00	0.00	0.00	0.00	0.00	0.00	0.00	0.00	0.00	0.00
TRINITY_DN187998_c1_g1	0.00	7.60	73.89	77.32	172.38	63.34	6.06	21.25	86.46	0.00
TRINITY_DN187999_c0_g2	0.00	0.00	0.00	0.00	0.00	0.00	0.00	0.00	0.00	0.00
TRINITY_DN187999_c0_g4	0.00	0.00	0.00	0.00	0.00	0.00	0.00	0.00	0.00	0.00
TRINITY_DN187999_c3_g1	0.00	0.00	0.00	0.00	0.00	0.00	0.00	0.00	0.00	0.00
TRINITY_DN18799_c0_g1	0.00	40.88	89.40	87.05	114.64	70.04	8.97	21.92	195.63	13.23
TRINITY_DN18799_c1_g1	0.00	0.00	0.00	11.33	0.00	0.00	0.00	0.00	0.00	0.00
TRINITY_DN1879_c0_g1	11.00	171.91	179.00	202.18	491.54	155.85	144.12	89.22	915.62	59.15
TRINITY_DN1879_c23_g1	0.00	15.22	0.00	0.00	0.00	0.00	0.00	0.00	0.00	0.00
TRINITY_DN187_c0_g1	0.00	12.87	36.63	23.16	29.90	11.20	8.15	14.90	42.65	0.00
TRINITY_DN187_c0_g2	6.75	127.92	228.87	199.87	415.56	145.25	75.82	97.89	696.33	25.34
TRINITY_DN187_c0_g4	1.38	0.00	1.60	0.00	0.00	0.00	0.00	0.00	3.08	0.00
TRINITY_DN187_c1_g1	0.00	3.46	12.59	2.54	12.66	25.31	0.00	3.72	27.61	0.00
TRINITY_DN187_c2_g1	0.00	8.18	69.11	5.89	10.01	0.00	0.00	0.00	9.30	0.00
TRINITY_DN188000_c1_g1	0.00	13.37	0.00	28.86	0.00	0.00	0.00	28.97	75.87	0.00
TRINITY_DN188001_c0_g1	0.00	0.00	0.00	0.00	0.00	0.00	0.00	0.00	0.00	0.00
TRINITY_DN188002_c0_g1	0.00	0.00	0.00	0.00	61.33	0.00	0.00	0.00	0.00	0.00
TRINITY_DN188003_c1_g1	0.00	0.00	0.00	0.00	0.00	0.00	0.00	0.00	13.81	0.00
TRINITY_DN188004_c1_g1	0.00	0.00	0.00	0.00	28.60	0.00	0.00	0.00	0.00	0.00
TRINITY_DN188005_c0_g1	0.00	6.16	0.00	0.00	10.10	0.00	0.00	0.00	0.00	0.00
TRINITY_DN188005_c0_g2	0.00	0.00	43.06	4.30	0.00	0.00	0.00	0.00	0.00	0.00
TRINITY_DN188005_c1_g1	0.00	0.00	0.00	0.00	0.00	0.00	0.00	0.00	22.68	0.00
TRINITY_DN188005_c2_g1	0.00	0.00	0.00	0.00	39.27	0.00	0.00	0.00	18.16	0.00
TRINITY_DN188006_c0_g1	0.00	0.00	0.00	0.00	0.00	0.00	15.71	0.00	33.39	0.00
TRINITY_DN188007_c0_g1	0.00	0.00	0.00	0.00	0.00	0.00	0.00	0.00	0.00	0.00
TRINITY_DN188008_c0_g1	0.00	0.00	0.00	0.00	19.09	0.00	0.00	0.00	17.66	0.00
TRINITY_DN188009_c0_g1	0.00	0.00	1.33	1.62	1.37	0.00	0.00	1.24	1.29	0.00
TRINITY_DN18800_c0_g1	0.00	0.00	3.41	2.25	0.00	0.00	0.30	0.00	3.34	0.00
TRINITY_DN18800_c0_g2	0.00	0.00	0.00	10.59	0.00	0.00	0.00	0.00	0.00	0.00
TRINITY_DN18800_c3_g1	0.00	0.00	0.00	6.15	0.00	0.00	0.00	0.00	0.00	0.00
TRINITY_DN18800_c5_g1	0.00	0.00	0.00	0.00	0.00	0.00	0.00	0.00	0.00	0.00
TRINITY_DN18800_c7_g1	0.00	0.00	0.00	0.00	0.00	0.00	0.00	0.00	0.00	0.00
TRINITY_DN188010_c0_g1	0.00	0.00	0.00	0.00	0.00	0.00	0.00	0.00	0.00	0.00
TRINITY_DN188010_c2_g1	0.00	0.00	11.57	3.49	5.79	5.83	0.00	0.00	0.00	0.00
TRINITY_DN188010_c4_g1	0.00	0.00	0.00	4.70	0.00	0.00	0.00	0.00	38.72	0.00
TRINITY_DN188010_c5_g1	0.00	0.00	0.00	0.00	9.60	0.00	0.00	0.00	0.00	0.00
TRINITY_DN188010_c8_g1	0.00	0.00	0.00	9.39	0.00	0.00	0.00	0.00	0.00	0.00
TRINITY_DN188012_c0_g1	0.00	0.00	0.00	0.00	0.00	0.00	0.00	0.00	0.00	0.00
TRINITY_DN188012_c3_g1	0.00	0.00	0.00	0.00	0.00	0.00	0.00	0.00	0.00	0.00
TRINITY_DN188012_c5_g1	0.00	0.00	0.00	0.00	0.00	0.00	0.00	0.00	0.00	0.00
TRINITY_DN188013_c0_g1	0.00	0.00	0.00	0.00	14.91	0.00	0.00	0.00	0.00	0.00
TRINITY_DN188014_c0_g1	0.00	0.00	0.00	0.00	0.00	0.00	0.00	0.00	0.00	0.00
TRINITY_DN188016_c0_g1	0.00	0.00	0.00	0.00	0.00	0.00	0.00	0.00	0.00	0.00
TRINITY_DN188016_c0_g2	0.00	0.00	0.00	0.00	0.00	0.00	0.00	0.00	0.00	0.00
TRINITY_DN188017_c0_g1	0.00	0.00	0.00	0.00	13.28	0.00	0.00	0.00	0.00	0.00
TRINITY_DN188017_c12_g1	0.00	0.00	0.00	17.21	0.00	0.00	0.00	12.92	0.00	0.00
TRINITY_DN188017_c16_g1	0.00	0.00	0.00	0.00	0.00	0.00	0.00	0.00	0.00	0.00
TRINITY_DN188017_c1_g1	0.00	0.00	0.00	0.00	0.00	0.00	0.00	0.00	0.00	0.00
TRINITY_DN188017_c2_g2	0.00	0.00	35.57	0.00	17.92	0.00	0.00	0.00	25.02	15.76
TRINITY_DN188017_c2_g3	0.00	0.00	0.00	0.00	0.00	0.00	0.00	0.00	0.00	0.00
TRINITY_DN188017_c7_g1	0.00	0.00	7.87	0.00	0.00	0.00	0.00	0.00	0.05	0.00
TRINITY_DN188017_c8_g1	0.00	0.00	0.00	0.00	15.62	0.00	0.00	0.00	14.48	0.00
TRINITY_DN188017_c9_g1	0.00	0.00	0.00	0.00	0.00	10.26	0.00	4.49	5.15	0.00
TRINITY_DN188018_c0_g1	0.00	0.00	0.00	6.89	0.00	0.00	0.00	5.04	5.34	0.00
TRINITY_DN188018_c0_g2	0.00	0.00	0.00	0.00	0.00	0.00	0.00	0.00	0.00	0.00
TRINITY_DN188019_c0_g1	0.00	0.00	0.00	0.00	0.00	0.00	0.00	0.00	0.00	0.00
TRINITY_DN188019_c2_g1	0.00	0.00	0.00	0.00	0.00	0.00	0.00	0.00	0.00	0.00
TRINITY_DN18801_c1_g1	0.00	10.84	33.81	54.11	74.23	13.23	16.18	35.20	221.99	11.59
TRINITY_DN18801_c1_g2	0.00	9.24	17.79	7.74	0.00	11.28	0.00	0.00	16.15	0.00
TRINITY_DN188020_c0_g2	0.00	0.00	0.00	15.83	45.67	0.00	14.75	6.46	0.00	0.00
TRINITY_DN188020_c2_g1	0.00	0.00	0.00	10.55	0.00	0.00	7.90	7.81	59.77	0.00
TRINITY_DN188024_c1_g1	0.00	0.00	0.00	11.34	9.60	0.00	0.00	0.00	8.93	0.00
TRINITY_DN188026_c0_g1	0.00	0.00	0.00	7.26	0.00	0.00	0.00	0.00	11.43	10.74
TRINITY_DN188027_c1_g1	0.00	4.27	0.00	3.13	0.00	0.00	0.00	0.00	0.00	0.00
TRINITY_DN188029_c0_g2	0.00	16.66	0.00	0.00	0.00	0.00	0.00	0.00	6.32	0.00
TRINITY_DN188029_c2_g1	0.00	0.00	0.00	0.00	0.00	0.00	0.00	0.00	0.00	0.00
TRINITY_DN18802_c0_g1	0.00	19.33	28.12	13.27	33.81	12.39	19.72	3.50	23.66	0.00
TRINITY_DN18802_c1_g1	0.00	0.00	0.00	0.00	0.00	0.00	0.00	0.00	0.00	0.00
TRINITY_DN18802_c1_g2	0.00	0.00	0.00	5.89	0.00	0.00	0.00	0.00	27.89	0.00
TRINITY_DN18802_c1_g3	0.00	0.00	0.00	0.00	0.00	0.00	0.00	0.00	0.00	0.00
TRINITY_DN188030_c0_g1	0.00	13.42	48.67	15.83	32.78	9.78	5.91	5.82	18.46	0.00
TRINITY_DN188030_c0_g2	0.00	0.00	0.00	0.00	0.00	0.00	0.00	0.00	0.00	0.00
TRINITY_DN188030_c0_g3	0.00	0.00	59.58	7.16	0.00	0.00	0.00	0.00	0.00	0.00
TRINITY_DN188030_c0_g4	0.00	7.76	0.00	5.61	9.49	18.98	0.00	0.00	8.83	0.00
TRINITY_DN188030_c3_g1	0.00	0.00	0.00	10.23	0.00	0.00	0.00	0.00	0.00	0.00
TRINITY_DN188031_c0_g1	0.00	0.00	0.00	3.71	2.63	3.59	1.33	0.00	7.62	0.00
TRINITY_DN188031_c0_g2	0.00	0.00	1.00	1.02	12.85	0.00	0.00	0.00	0.00	0.00
TRINITY_DN188031_c1_g1	0.00	0.00	0.00	0.91	0.00	0.00	0.00	0.00	1.69	0.00
TRINITY_DN188032_c0_g1	0.00	0.00	0.00	0.00	0.00	0.00	0.00	0.00	0.00	0.00
TRINITY_DN188032_c0_g2	0.00	0.00	9.55	0.00	0.00	0.00	0.00	0.00	0.00	0.00
TRINITY_DN188032_c1_g1	0.00	0.00	0.00	0.00	0.00	0.00	0.00	0.00	0.00	0.00
TRINITY_DN188032_c2_g1	0.00	0.00	0.00	0.00	0.00	5.29	0.00	0.00	0.00	0.00
TRINITY_DN188032_c3_g1	0.00	0.00	0.00	0.00	3.75	0.00	0.00	0.00	3.51	0.00
TRINITY_DN188033_c0_g1	0.00	0.00	0.00	9.49	0.00	0.00	0.00	0.00	0.00	0.00
TRINITY_DN188033_c1_g2	0.00	0.00	0.00	1.93	0.00	0.00	0.00	2.34	1.45	0.00
TRINITY_DN188034_c0_g1	0.00	7.67	0.00	1.96	0.00	0.00	0.00	0.00	0.00	0.00
TRINITY_DN188035_c0_g1	0.00	0.00	0.00	0.00	0.00	0.00	0.00	0.00	14.14	0.00
TRINITY_DN188035_c1_g1	0.00	0.00	20.00	0.00	0.00	20.23	0.00	8.90	9.40	0.00
TRINITY_DN188035_c3_g1	0.87	7.83	0.00	2.32	19.31	6.72	0.00	0.00	8.59	0.00
TRINITY_DN188035_c4_g1	0.00	19.71	0.00	14.22	0.00	0.00	0.00	0.00	0.00	0.00
TRINITY_DN188036_c0_g2	0.00	0.00	0.00	0.00	10.97	0.00	0.00	0.00	0.00	0.00
TRINITY_DN188036_c0_g4	0.00	0.00	0.00	0.00	5.33	0.00	0.00	0.00	2.50	0.00
TRINITY_DN188036_c1_g1	0.00	0.00	0.00	0.00	16.47	0.00	0.00	0.00	15.17	0.00
TRINITY_DN188036_c5_g1	0.00	0.00	0.00	0.00	0.00	0.00	0.00	0.00	0.00	0.00
TRINITY_DN188036_c6_g1	0.00	0.00	0.00	0.00	0.00	0.00	0.00	11.82	37.34	0.00
TRINITY_DN188036_c9_g1	0.00	0.00	0.00	0.00	0.00	0.00	0.00	0.00	0.00	0.00
TRINITY_DN188037_c0_g2	0.00	0.00	0.00	0.00	16.62	16.40	0.00	0.00	0.00	0.00
TRINITY_DN188039_c0_g1	0.00	0.00	49.24	0.00	45.51	0.00	0.00	0.00	0.00	0.00
TRINITY_DN18803_c0_g1	0.00	0.00	0.00	14.32	0.00	0.00	0.00	0.00	11.27	0.00
TRINITY_DN18803_c0_g3	0.00	0.00	0.00	0.00	0.00	0.00	0.00	0.00	15.29	0.00
TRINITY_DN18803_c1_g1	0.00	11.87	0.00	0.00	6.57	0.00	0.00	0.00	0.00	12.63
TRINITY_DN188040_c0_g1	0.00	2.16	0.00	2.39	7.98	1.30	0.00	1.21	2.51	0.00
TRINITY_DN188044_c0_g2	0.00	0.00	0.00	0.00	18.73	0.00	0.00	0.00	0.00	0.00
TRINITY_DN188044_c1_g1	0.00	0.00	0.00	9.04	0.00	0.00	0.00	0.00	0.00	0.00
TRINITY_DN188045_c0_g1	0.00	0.00	0.00	0.00	20.89	0.00	0.00	0.00	6.50	0.00
TRINITY_DN188045_c0_g2	0.00	0.00	0.00	0.00	0.00	0.00	0.00	0.00	0.00	0.00
TRINITY_DN188045_c2_g1	0.00	41.12	0.00	0.00	0.00	0.00	0.00	0.00	0.00	0.00
TRINITY_DN188045_c4_g1	0.00	0.00	0.00	0.00	0.00	0.00	0.00	0.00	0.00	0.00
TRINITY_DN188045_c6_g1	0.00	0.00	0.00	15.90	0.00	0.00	0.00	0.00	0.00	0.00
TRINITY_DN188045_c7_g1	0.00	0.00	0.00	0.00	0.00	0.00	0.00	0.00	0.00	0.00
TRINITY_DN188046_c0_g1	0.00	0.00	0.00	0.00	19.43	0.00	0.00	0.00	0.00	0.00
TRINITY_DN188046_c1_g1	0.00	0.00	0.00	10.39	0.00	0.00	0.00	0.00	0.00	0.00
TRINITY_DN188047_c0_g1	0.00	6.61	0.00	4.77	32.31	0.00	0.00	0.00	14.91	0.00
TRINITY_DN188047_c0_g2	0.00	0.00	0.00	0.00	0.00	0.00	0.00	0.00	0.00	0.00
TRINITY_DN188047_c1_g1	0.00	0.00	0.00	0.00	0.00	0.00	0.00	0.00	0.00	0.00
TRINITY_DN188047_c1_g2	0.00	1.83	4.41	0.00	17.97	2.34	2.02	0.00	4.25	0.00
TRINITY_DN188047_c3_g1	0.00	0.00	0.00	5.89	0.00	0.00	0.00	0.00	26.88	0.00
TRINITY_DN188047_c3_g2	0.00	0.00	0.00	0.00	0.00	0.00	0.00	0.00	0.00	0.00
TRINITY_DN188047_c4_g1	0.00	0.00	0.00	0.00	0.00	0.00	0.00	0.00	0.00	0.00
TRINITY_DN188047_c5_g1	0.00	14.73	0.00	0.00	0.00	0.00	0.00	0.00	0.00	0.00
TRINITY_DN188047_c6_g1	0.00	0.00	0.00	0.00	0.00	0.00	0.00	0.00	0.00	0.00
TRINITY_DN188048_c0_g1	0.00	0.00	0.00	0.00	0.00	0.00	0.00	9.29	7.53	0.00
TRINITY_DN188049_c0_g1	0.00	0.00	0.00	0.00	0.00	5.45	4.88	0.00	0.00	0.00
TRINITY_DN188049_c0_g2	0.00	0.00	17.90	0.00	0.00	0.00	0.00	0.00	0.00	0.00
TRINITY_DN188049_c0_g4	0.00	0.00	18.97	5.67	0.00	0.00	0.00	0.00	34.56	0.00
TRINITY_DN188049_c0_g5	0.00	0.00	0.00	0.00	0.00	0.00	0.00	0.00	0.00	0.00
TRINITY_DN188049_c1_g1	0.00	0.00	0.00	0.00	0.00	0.00	0.00	0.00	0.00	0.00
TRINITY_DN188049_c2_g1	0.00	0.00	0.00	0.00	0.00	7.17	0.00	0.00	0.00	0.00
TRINITY_DN188049_c4_g1	0.00	0.00	0.00	0.00	0.00	0.00	0.00	0.00	5.16	0.00
TRINITY_DN188049_c5_g1	0.00	0.00	0.00	0.00	0.00	0.00	0.00	0.00	0.00	0.00
TRINITY_DN18804_c0_g1	0.00	12.40	17.98	14.10	43.70	19.92	2.91	0.00	36.47	0.00
TRINITY_DN18804_c0_g2	0.00	0.00	0.00	0.00	0.00	0.00	0.00	0.00	16.33	0.00
TRINITY_DN188051_c0_g1	0.00	0.00	0.00	0.00	0.00	0.00	0.00	0.00	0.00	0.00
TRINITY_DN188051_c1_g1	0.00	15.08	0.00	0.75	27.67	0.00	0.00	0.00	8.58	0.00
TRINITY_DN188051_c2_g1	0.00	0.00	0.00	0.00	0.00	0.00	0.00	0.00	0.00	0.00
TRINITY_DN188051_c5_g1	0.00	0.00	0.00	0.00	16.62	32.80	0.00	0.00	0.00	0.00
TRINITY_DN188051_c6_g1	0.00	0.00	0.00	0.00	0.00	0.00	0.00	0.00	9.76	0.00
TRINITY_DN188051_c7_g1	0.00	0.00	0.00	11.24	0.00	0.00	0.00	0.00	0.00	0.00
TRINITY_DN188051_c8_g1	0.00	0.00	0.00	0.00	0.00	0.00	0.00	0.00	0.00	0.00
TRINITY_DN188051_c9_g1	0.00	0.00	0.00	2.62	0.00	0.00	0.00	0.00	8.12	3.84
TRINITY_DN188052_c0_g1	0.00	0.00	0.00	0.00	0.00	0.00	0.00	0.00	0.00	0.00
TRINITY_DN188052_c1_g1	0.00	0.00	0.00	0.00	0.00	0.00	0.00	0.00	0.00	0.00
TRINITY_DN188052_c2_g1	0.00	0.00	0.00	0.00	0.00	0.00	0.00	0.00	0.00	0.00
TRINITY_DN188053_c0_g1	0.00	0.00	2.03	2.48	8.27	0.00	0.00	0.00	3.89	0.00
TRINITY_DN188055_c0_g1	0.00	0.00	0.00	0.00	0.00	0.00	0.00	0.00	0.00	0.00
TRINITY_DN188055_c1_g1	0.00	0.00	0.00	0.00	0.00	0.00	0.00	0.00	26.24	0.00
TRINITY_DN188056_c0_g1	0.00	0.00	0.00	0.00	0.00	0.00	0.00	0.00	0.00	0.00
TRINITY_DN188057_c1_g1	0.00	0.00	0.00	0.00	0.00	0.00	0.00	0.00	0.00	0.00
TRINITY_DN188058_c0_g1	0.00	0.00	0.00	0.00	0.00	0.00	0.00	0.00	0.00	0.00
TRINITY_DN188059_c0_g2	0.00	0.00	0.00	0.00	0.00	0.00	0.00	0.00	19.53	0.00
TRINITY_DN188059_c1_g1	14.69	0.00	65.66	0.00	0.00	0.00	0.00	0.00	0.00	0.00
TRINITY_DN188059_c2_g1	0.00	0.00	0.00	11.57	0.00	0.00	0.00	0.00	0.00	0.00
TRINITY_DN18805_c0_g1	4.04	43.50	114.40	29.12	347.85	75.46	10.09	42.38	104.67	10.28
TRINITY_DN188061_c0_g1	0.00	0.00	4.16	2.52	0.00	0.00	0.00	0.00	0.00	0.00
TRINITY_DN188061_c0_g2	0.00	0.00	0.00	0.00	21.38	0.00	0.00	0.00	19.89	0.00
TRINITY_DN188061_c1_g1	0.00	0.00	0.00	15.37	0.00	0.00	0.00	15.11	40.16	0.00
TRINITY_DN188061_c1_g2	0.00	0.00	0.00	0.00	24.80	2.10	1.42	1.43	0.00	9.85
TRINITY_DN188062_c1_g1	0.00	0.00	0.00	15.68	0.00	0.00	0.00	0.00	41.03	0.00
TRINITY_DN188064_c1_g1	0.00	0.00	13.25	0.00	0.00	0.00	0.00	0.00	0.00	0.00
TRINITY_DN188065_c4_g1	0.00	0.00	16.12	0.00	0.00	0.00	14.38	0.00	0.00	0.00
TRINITY_DN188065_c5_g1	0.00	0.00	0.00	10.13	0.00	0.00	29.95	0.00	15.98	0.00
TRINITY_DN188065_c6_g1	0.00	0.00	0.00	0.00	34.41	17.02	0.00	15.14	0.00	0.00
TRINITY_DN188065_c8_g1	0.00	0.00	0.00	0.00	0.00	0.00	0.00	0.00	0.00	0.00
TRINITY_DN188068_c0_g1	0.00	0.00	0.00	0.00	0.00	0.00	0.00	0.00	0.00	0.00
TRINITY_DN188069_c2_g1	0.00	0.00	0.00	0.00	28.83	0.00	0.00	0.00	13.39	0.00
TRINITY_DN188069_c5_g1	0.00	7.07	0.00	25.62	27.08	0.00	7.65	0.00	24.10	0.00
TRINITY_DN188069_c7_g1	0.00	0.00	13.68	0.00	0.00	0.00	0.00	0.00	6.47	0.00
TRINITY_DN188069_c8_g1	0.00	0.00	0.00	0.00	0.00	0.00	0.00	0.00	13.02	0.00
TRINITY_DN18806_c0_g1	0.00	3.09	2.55	12.93	35.15	7.44	6.50	12.77	101.06	2.54
TRINITY_DN18806_c1_g1	0.00	0.00	0.00	0.00	15.01	0.00	0.00	0.00	0.00	13.04
TRINITY_DN18806_c1_g2	0.00	0.00	0.00	0.00	0.00	0.00	0.00	0.00	0.00	0.00
TRINITY_DN188070_c0_g1	0.00	0.00	0.00	0.00	0.00	0.00	0.00	0.00	0.00	0.00
TRINITY_DN188070_c0_g2	0.00	0.00	0.00	0.00	0.00	0.00	0.00	0.00	0.00	0.00
TRINITY_DN188072_c0_g1	0.00	0.00	0.00	0.00	0.00	0.00	0.00	0.00	0.00	0.00
TRINITY_DN188074_c0_g1	0.00	0.00	21.64	14.64	0.00	10.90	0.00	0.00	8.16	0.00
TRINITY_DN188074_c0_g3	0.00	0.00	8.94	16.02	9.02	0.00	0.00	0.00	0.00	0.00
TRINITY_DN188074_c2_g1	0.00	0.00	0.00	0.00	0.00	0.00	0.00	0.00	5.23	0.00
TRINITY_DN188074_c3_g1	0.00	0.00	0.00	0.00	0.00	0.00	0.00	0.00	0.00	0.00
TRINITY_DN188075_c0_g1	0.00	0.00	0.00	0.00	0.00	0.00	0.00	0.00	0.00	0.00
TRINITY_DN188075_c1_g1	0.00	0.00	1.32	0.00	0.00	0.00	0.00	0.00	2.56	0.00
TRINITY_DN188076_c0_g1	0.00	0.00	0.00	2.23	0.00	0.00	0.00	0.00	17.31	0.00
TRINITY_DN188076_c0_g2	0.00	0.00	0.00	9.32	14.21	14.11	0.00	0.00	26.43	13.76
TRINITY_DN188076_c0_g3	0.00	0.00	0.00	0.00	0.00	0.00	0.00	0.00	0.00	0.00
TRINITY_DN188076_c1_g1	0.00	3.67	4.45	5.38	0.00	4.47	0.00	0.00	16.71	0.00
TRINITY_DN188077_c0_g1	0.00	0.00	23.16	4.61	15.50	0.00	0.00	6.78	36.01	0.00
TRINITY_DN188078_c0_g1	0.00	5.64	0.00	6.91	27.52	0.00	0.00	0.00	0.00	0.00
TRINITY_DN188078_c1_g1	0.00	8.45	5.12	13.37	0.00	20.72	0.00	4.52	10.21	0.00
TRINITY_DN188079_c1_g1	0.00	0.00	0.00	0.00	14.78	0.00	0.00	0.00	0.00	0.00
TRINITY_DN18807_c0_g1	0.50	22.30	49.44	24.97	96.29	24.87	21.70	12.87	59.79	2.44
TRINITY_DN188081_c0_g1	0.00	0.00	0.00	0.00	0.00	0.00	3.26	0.00	0.00	0.00
TRINITY_DN188082_c0_g2	0.00	0.00	0.00	0.00	0.00	0.00	0.00	0.00	3.02	0.00
TRINITY_DN188083_c0_g1	0.00	0.00	0.00	0.00	10.18	2.00	0.00	0.00	3.84	0.00
TRINITY_DN188083_c0_g2	0.00	0.00	0.00	0.00	0.00	0.00	0.00	0.00	0.00	0.00
TRINITY_DN188083_c1_g1	0.00	0.00	0.00	0.00	0.00	0.00	0.00	0.00	0.00	0.00
TRINITY_DN188083_c2_g1	0.00	0.00	0.00	0.00	0.00	0.00	0.00	0.00	0.00	0.00
TRINITY_DN188083_c3_g1	0.00	0.00	0.00	7.75	0.00	0.00	0.00	0.00	0.00	0.00
TRINITY_DN188084_c0_g1	0.00	0.00	0.00	0.00	0.00	0.00	0.00	0.00	0.00	0.00
TRINITY_DN188085_c0_g1	0.00	0.00	0.00	0.00	0.00	0.00	0.00	0.00	0.00	0.00
TRINITY_DN188085_c0_g2	0.00	14.73	0.00	0.00	36.48	0.00	0.00	0.00	50.56	0.00
TRINITY_DN188085_c2_g1	0.00	0.00	0.00	0.00	0.00	0.00	0.00	0.00	0.00	0.00
TRINITY_DN188085_c3_g1	0.00	0.00	0.00	0.00	0.00	0.00	0.00	0.00	0.00	0.00
TRINITY_DN188086_c0_g1	0.00	0.00	21.61	0.00	0.00	0.00	0.00	0.00	0.00	0.00
TRINITY_DN188086_c0_g2	0.00	0.00	0.00	0.00	0.00	0.00	0.00	0.00	0.00	0.00
TRINITY_DN188087_c0_g1	0.00	0.00	0.00	2.40	0.00	0.00	3.57	0.00	3.71	3.51
TRINITY_DN188088_c0_g1	0.00	0.00	0.00	0.00	0.00	0.00	0.00	0.00	0.00	0.00
TRINITY_DN188088_c0_g2	0.00	60.03	17.92	4951.25	85.64	36.39	15.98	0.00	0.00	66.07
TRINITY_DN18808_c0_g1	0.00	1.22	21.85	14.55	12.99	19.27	1.12	2.50	23.12	0.62
TRINITY_DN18808_c0_g2	0.00	0.00	0.00	0.00	0.00	0.00	0.00	0.00	0.00	0.00
TRINITY_DN18808_c0_g3	0.00	1.64	7.85	4.23	5.05	1.96	0.00	3.68	13.35	0.00
TRINITY_DN18808_c1_g1	0.00	7.07	0.00	0.00	0.00	0.00	0.00	0.00	0.00	0.00
TRINITY_DN18808_c2_g1	0.00	0.00	0.00	4.36	14.61	0.00	0.00	0.00	6.81	0.00
TRINITY_DN188090_c0_g1	0.00	5.15	0.00	0.00	0.00	0.00	0.00	2.79	2.95	0.00
TRINITY_DN188091_c0_g4	0.00	0.00	0.00	0.00	0.00	0.00	0.00	0.00	0.00	0.00
TRINITY_DN188092_c0_g2	0.00	0.00	0.00	0.00	12.64	0.00	0.00	5.56	0.00	0.00
TRINITY_DN188093_c1_g1	0.00	9.29	0.00	0.00	0.00	0.00	0.00	0.00	0.00	0.00
TRINITY_DN188093_c1_g2	0.00	0.00	0.00	0.00	0.00	0.00	0.00	0.00	0.00	0.00
TRINITY_DN188093_c1_g3	0.00	0.00	0.00	0.00	0.00	0.00	0.00	0.00	0.00	0.00
TRINITY_DN188093_c4_g1	0.00	0.00	0.00	0.00	0.00	0.00	0.00	0.00	0.00	0.00
TRINITY_DN188094_c0_g1	0.00	0.00	0.00	2.99	0.00	12.26	0.00	0.00	0.00	0.00
TRINITY_DN188094_c0_g2	0.00	0.00	0.00	4.53	0.00	5.38	2.45	0.00	6.51	0.00
TRINITY_DN188095_c0_g1	0.00	0.00	0.00	6.60	0.00	0.00	0.00	0.00	0.00	0.00
TRINITY_DN188095_c0_g2	0.00	0.00	0.00	0.00	0.00	0.00	0.00	0.00	0.00	0.00
TRINITY_DN188095_c5_g1	5.49	0.00	0.00	0.00	0.00	0.00	0.00	32.00	0.00	0.00
TRINITY_DN188096_c1_g1	0.00	0.00	0.00	0.00	0.00	6.93	0.00	0.00	0.00	0.00
TRINITY_DN188096_c2_g1	0.00	42.71	0.00	0.00	17.66	0.00	0.00	0.00	0.00	0.00
TRINITY_DN188097_c0_g1	0.00	0.00	0.00	0.00	0.00	0.00	10.44	0.00	0.00	0.00
TRINITY_DN188098_c0_g1	0.00	0.00	4.13	0.00	0.00	0.00	0.00	0.00	0.00	0.00
TRINITY_DN188098_c10_g1	0.00	0.00	0.00	0.00	0.00	0.00	0.00	0.00	0.00	0.00
TRINITY_DN188098_c11_g1	0.00	0.00	0.00	0.00	18.54	0.00	0.00	0.00	34.32	0.00
TRINITY_DN188098_c2_g1	0.00	0.00	0.00	0.00	0.00	0.00	0.00	0.00	14.13	0.00
TRINITY_DN188098_c8_g1	0.00	0.00	0.00	1.23	2.98	0.00	0.00	0.00	0.00	0.00
TRINITY_DN188098_c9_g1	0.00	0.00	0.00	0.00	0.00	0.00	0.00	0.00	0.00	0.00
TRINITY_DN188099_c0_g1	0.00	0.00	0.00	1.95	0.00	2.92	0.00	6.97	21.42	0.00
TRINITY_DN188099_c4_g2	0.00	0.00	0.00	0.00	0.00	0.00	0.00	0.00	0.00	0.00
TRINITY_DN188099_c7_g1	0.00	0.00	0.00	0.00	0.00	0.00	0.00	0.00	9.40	0.00
TRINITY_DN188099_c8_g1	0.00	5.96	0.00	2.93	4.87	2.40	0.00	0.00	4.58	0.00
TRINITY_DN18809_c0_g1	0.00	0.00	0.00	0.00	0.00	0.00	0.00	0.00	0.00	0.00
TRINITY_DN18809_c0_g2	0.00	3.33	0.00	30.16	13.23	4.35	12.57	0.00	43.13	0.00
TRINITY_DN18809_c0_g3	0.00	15.20	0.00	0.00	0.00	0.00	15.84	16.13	0.00	0.00
TRINITY_DN18809_c0_g4	0.00	47.65	57.58	11.57	0.00	0.00	17.16	17.60	251.86	0.00
TRINITY_DN18809_c1_g2	0.00	6.44	15.20	23.81	25.74	0.00	3.55	9.27	55.91	0.00
TRINITY_DN18809_c1_g3	0.00	0.00	0.00	14.58	0.00	0.00	10.31	0.00	10.84	0.00
TRINITY_DN18809_c3_g1	17.05	15.74	0.00	11.35	30.01	29.73	0.00	6.44	0.00	0.00
TRINITY_DN18809_c4_g1	0.00	0.00	0.00	9.04	0.00	0.00	0.00	13.59	28.51	0.00
TRINITY_DN1880_c0_g2	9.31	88.21	202.62	136.31	296.74	139.15	42.93	56.09	414.39	16.17
TRINITY_DN1880_c10_g1	0.86	81.75	116.49	130.51	267.20	74.25	62.57	70.43	567.33	15.36
TRINITY_DN1880_c111_g1	0.00	0.00	3.10	6.25	9.34	4.65	0.00	1.43	19.82	0.00
TRINITY_DN1880_c114_g1	0.12	0.00	0.00	0.00	7.30	0.00	0.00	0.00	0.00	3.79
TRINITY_DN1880_c115_g1	0.00	0.00	7.34	4.23	14.23	7.53	0.00	0.00	19.65	0.00
TRINITY_DN1880_c116_g1	0.00	5.10	0.00	12.02	39.81	0.00	0.00	0.00	54.21	0.00
TRINITY_DN1880_c11_g1	3.35	2.47	4.25	13.61	0.00	3.04	10.85	6.55	48.40	0.00
TRINITY_DN1880_c129_g1	0.00	0.00	0.00	11.24	0.00	0.00	0.00	0.00	0.00	0.00
TRINITY_DN1880_c12_g1	0.00	55.30	75.54	31.76	54.38	8.48	21.28	74.00	291.05	0.00
TRINITY_DN1880_c13_g1	0.00	6.30	5.69	12.17	11.06	1.90	0.00	6.98	80.26	1.73
TRINITY_DN1880_c14_g1	0.00	0.00	0.00	0.00	38.17	0.00	0.00	0.00	0.00	0.00
TRINITY_DN1880_c15_g1	0.00	0.00	0.00	0.00	3.14	16.79	0.83	0.00	47.39	0.00
TRINITY_DN1880_c15_g2	0.00	12.74	11.75	8.66	0.00	6.59	6.06	0.00	0.00	3.48
TRINITY_DN1880_c16_g2	0.00	0.00	0.00	0.00	9.77	0.00	0.00	0.00	0.00	0.00
TRINITY_DN1880_c16_g3	0.00	0.00	0.00	0.00	0.00	0.00	0.00	0.00	0.00	0.00
TRINITY_DN1880_c16_g4	0.00	0.00	59.33	11.87	94.85	40.25	0.00	0.00	94.21	0.00
TRINITY_DN1880_c17_g1	0.00	0.00	0.00	15.43	0.00	28.66	0.00	0.00	0.00	0.00
TRINITY_DN1880_c19_g1	0.00	0.00	0.00	0.00	0.00	0.00	0.00	0.00	0.00	0.00
TRINITY_DN1880_c1_g2	4.67	56.60	114.29	94.54	213.43	73.31	48.08	47.62	316.88	13.42
TRINITY_DN1880_c1_g3	0.00	4.90	0.00	9.32	5.96	0.00	0.00	0.00	37.12	0.00
TRINITY_DN1880_c20_g1	0.00	0.00	0.00	0.00	0.00	18.19	0.00	0.00	0.00	0.00
TRINITY_DN1880_c22_g1	0.00	0.00	0.00	4.34	0.00	0.00	0.00	0.00	0.00	0.00
TRINITY_DN1880_c22_g2	0.00	0.00	0.00	0.00	0.00	0.00	0.00	0.00	0.00	0.00
TRINITY_DN1880_c25_g1	0.00	0.00	0.00	0.00	0.00	0.00	0.00	0.00	0.00	0.00
TRINITY_DN1880_c27_g1	0.00	0.00	0.00	8.34	6.96	6.04	0.00	0.00	0.00	0.00
TRINITY_DN1880_c28_g1	9.25	166.09	299.70	238.09	559.18	194.92	92.93	131.85	1128.65	33.60
TRINITY_DN1880_c29_g1	0.00	0.00	0.00	0.00	0.00	0.00	0.00	0.00	0.00	0.00
TRINITY_DN1880_c2_g2	0.00	0.00	10.42	0.00	2.29	7.00	0.00	0.00	0.00	0.00
TRINITY_DN1880_c2_g4	24.08	142.15	76.84	55.75	147.03	86.69	0.00	63.25	179.88	0.00
TRINITY_DN1880_c2_g5	0.00	0.00	0.00	0.00	45.92	7.52	0.00	0.00	18.05	1.59
TRINITY_DN1880_c2_g6	7.37	82.42	218.41	121.71	236.36	103.65	36.74	62.98	297.47	12.60
TRINITY_DN1880_c2_g7	0.00	0.00	29.25	26.48	45.02	0.00	13.08	26.49	69.56	0.00
TRINITY_DN1880_c33_g1	0.00	0.00	0.00	0.00	19.08	0.00	0.00	0.00	43.11	0.00
TRINITY_DN1880_c34_g1	0.00	0.00	5.27	0.00	0.00	17.72	0.00	0.00	0.00	0.00
TRINITY_DN1880_c39_g1	0.00	0.00	0.00	0.00	0.00	20.33	0.00	0.00	0.00	0.00
TRINITY_DN1880_c3_g1	8.91	105.34	31.98	131.47	163.43	72.40	32.00	38.07	558.16	15.62
TRINITY_DN1880_c43_g1	0.00	0.00	0.00	0.00	0.00	0.00	0.00	0.00	1.69	0.00
TRINITY_DN1880_c4_g1	11.60	79.01	223.64	158.95	376.31	120.59	126.16	84.27	800.18	40.65
TRINITY_DN1880_c4_g3	0.00	0.00	0.00	0.00	0.00	0.00	0.00	0.00	0.00	0.00
TRINITY_DN1880_c5_g1	23.18	439.39	798.85	832.11	1107.74	475.86	322.97	339.59	2030.50	35.53
TRINITY_DN1880_c6_g2	0.00	15.72	45.65	4.63	7.67	0.00	3.45	3.39	39.47	3.39
TRINITY_DN1880_c7_g1	1.42	30.19	108.96	49.10	123.12	62.34	10.61	13.82	81.63	1.24
TRINITY_DN1880_c87_g1	0.00	15.88	0.00	0.00	19.84	0.00	0.00	0.00	18.33	0.00
TRINITY_DN1880_c8_g1	0.00	0.00	0.00	0.00	0.00	0.00	0.00	0.00	0.00	0.00
TRINITY_DN1880_c8_g2	0.00	139.08	59.24	53.05	110.11	40.07	70.56	26.37	241.76	8.75
TRINITY_DN1880_c92_g1	0.00	0.00	5.43	0.00	27.23	0.00	0.00	0.00	0.00	0.00
TRINITY_DN1880_c9_g1	3.13	21.88	31.64	36.76	57.48	11.23	13.53	25.47	137.29	0.00
TRINITY_DN188100_c0_g1	4.87	21.69	58.49	64.66	117.69	20.02	23.35	29.25	144.77	2.87
TRINITY_DN188100_c0_g3	2.80	32.58	56.63	65.84	97.05	40.15	25.38	27.85	229.19	10.95
TRINITY_DN188100_c0_g4	0.00	0.00	0.00	15.57	34.21	0.00	0.00	0.00	0.00	0.00
TRINITY_DN188100_c1_g1	0.00	0.00	0.00	0.00	0.00	0.00	0.00	0.00	0.00	0.00
TRINITY_DN188102_c0_g1	0.00	0.00	0.00	0.00	0.00	0.00	0.00	0.00	6.08	5.77
TRINITY_DN188103_c0_g1	0.00	0.00	0.00	8.42	0.00	0.00	0.00	0.00	0.00	0.00
TRINITY_DN188105_c0_g1	0.00	0.00	0.00	0.00	0.00	0.00	0.00	0.00	0.00	0.00
TRINITY_DN188106_c1_g1	0.00	0.00	0.00	0.00	0.00	0.00	0.00	0.00	0.00	0.00
TRINITY_DN188107_c0_g1	0.00	0.00	0.00	19.80	0.00	0.00	0.00	0.00	31.05	0.00
TRINITY_DN188109_c0_g1	0.00	2.11	0.00	0.00	2.60	8.86	0.00	1.18	1.23	1.16
TRINITY_DN188109_c0_g3	0.00	0.00	0.00	0.00	8.29	0.00	0.00	0.00	7.69	0.00
TRINITY_DN188109_c0_g4	0.00	0.00	0.00	1.69	5.59	0.00	2.52	2.49	4.87	0.00
TRINITY_DN18810_c0_g1	0.00	0.34	0.00	0.74	0.00	1.43	0.00	0.00	1.56	0.00
TRINITY_DN18810_c1_g1	0.30	2.93	4.45	5.93	7.79	1.71	0.00	0.97	4.57	0.00
TRINITY_DN18810_c2_g1	0.00	0.00	50.83	22.46	34.90	0.00	2.50	0.00	8.07	0.00
TRINITY_DN188110_c0_g1	0.00	0.00	0.00	0.00	0.00	0.00	0.00	0.00	0.00	0.00
TRINITY_DN188110_c3_g1	0.00	0.00	0.00	13.08	0.00	0.00	0.00	0.00	0.00	0.00
TRINITY_DN188112_c0_g1	0.00	0.00	0.00	0.00	0.00	0.00	0.00	0.00	0.00	0.00
TRINITY_DN188112_c1_g1	0.00	0.00	0.00	0.00	17.52	0.00	0.00	9.81	13.71	0.00
TRINITY_DN188114_c0_g1	0.00	0.00	0.00	8.17	0.00	0.00	0.00	0.00	0.00	0.00
TRINITY_DN188114_c1_g1	0.00	2.61	0.00	1.93	3.22	0.00	1.44	0.00	3.03	0.00
TRINITY_DN188114_c2_g1	0.00	0.00	0.00	0.00	0.00	0.00	0.00	0.00	43.37	0.00
TRINITY_DN188114_c3_g1	0.00	0.00	0.00	0.00	5.59	0.00	0.00	0.00	0.00	0.00
TRINITY_DN188115_c0_g1	0.00	3.52	0.00	0.00	12.86	0.00	0.00	0.00	0.00	0.00
TRINITY_DN188116_c0_g1	0.00	0.00	0.00	18.16	0.00	0.00	0.00	0.00	0.00	0.00
TRINITY_DN188116_c1_g1	0.00	0.00	0.00	0.00	0.00	0.00	0.00	0.00	0.00	0.00
TRINITY_DN188116_c2_g1	0.00	0.00	0.00	0.00	0.00	0.00	0.00	0.00	0.00	0.00
TRINITY_DN188118_c0_g1	0.00	0.00	0.00	0.00	14.01	0.00	0.00	0.00	0.00	0.00
TRINITY_DN18811_c0_g1	0.00	0.00	39.61	0.72	0.00	0.00	0.00	1.14	0.00	0.00
TRINITY_DN18811_c0_g2	0.00	0.00	6.36	0.00	6.38	0.00	5.71	0.00	11.90	0.00
TRINITY_DN18811_c10_g1	0.00	0.00	0.00	0.00	0.00	0.00	0.00	0.00	0.00	0.00
TRINITY_DN18811_c11_g1	0.00	0.00	0.00	0.00	0.00	0.00	0.00	0.00	16.27	0.00
TRINITY_DN18811_c2_g1	0.00	0.00	10.99	0.00	22.36	0.00	0.00	0.00	10.37	0.00
TRINITY_DN18811_c3_g1	0.00	0.00	0.00	0.00	0.00	0.00	0.00	0.00	0.00	0.00
TRINITY_DN18811_c4_g1	0.00	6.38	0.00	2.35	3.89	0.00	0.00	0.00	3.64	0.00
TRINITY_DN18811_c5_g1	0.00	4.34	0.00	0.00	0.00	0.00	0.00	0.00	0.00	0.00
TRINITY_DN18811_c7_g1	0.00	0.00	0.00	0.00	0.00	0.00	0.00	0.00	0.00	0.00
TRINITY_DN188120_c0_g1	0.00	0.00	0.00	0.00	0.00	0.00	0.00	0.00	0.00	0.00
TRINITY_DN188120_c1_g1	0.00	0.00	0.00	0.00	35.07	0.00	0.00	0.00	0.00	0.00
TRINITY_DN188120_c2_g1	0.00	0.00	0.00	0.00	0.00	0.00	0.00	0.00	7.03	0.00
TRINITY_DN188120_c3_g1	0.00	0.00	19.57	0.00	0.00	0.00	0.00	0.00	0.00	0.00
TRINITY_DN188121_c0_g1	0.00	0.00	0.00	5.70	9.65	0.00	0.00	24.91	0.00	0.00
TRINITY_DN188121_c1_g1	0.00	0.00	0.00	11.34	0.00	0.00	0.00	0.00	0.00	0.00
TRINITY_DN188121_c3_g1	0.00	0.00	0.00	0.00	0.00	0.00	0.00	0.00	0.00	0.00
TRINITY_DN188123_c0_g1	0.00	0.00	0.00	0.00	0.00	0.00	0.00	0.00	0.00	0.00
TRINITY_DN188124_c0_g1	0.00	0.00	0.00	0.00	0.00	0.00	0.00	0.00	0.00	0.00
TRINITY_DN188126_c1_g1	0.00	10.60	0.00	0.00	0.00	0.00	0.00	0.00	0.00	0.00
TRINITY_DN188126_c2_g1	0.00	0.00	0.00	0.00	24.28	0.00	0.00	0.00	0.00	0.00
TRINITY_DN188126_c6_g1	0.00	0.00	0.00	67.09	22.78	11.35	0.00	0.00	42.30	0.00
TRINITY_DN188127_c1_g1	0.00	0.00	0.00	4.68	0.00	7.90	0.00	0.00	0.00	0.00
TRINITY_DN188128_c0_g1	0.00	0.00	17.65	7.08	0.00	0.00	0.00	0.00	0.00	0.00
TRINITY_DN188128_c0_g2	0.00	0.00	3.51	4.31	3.96	1.75	0.00	0.00	3.75	0.00
TRINITY_DN188128_c1_g1	0.00	0.00	0.00	6.79	0.00	0.00	5.06	0.00	0.00	0.00
TRINITY_DN188129_c0_g1	0.00	6.19	0.00	0.00	0.00	0.00	0.00	0.00	6.35	0.00
TRINITY_DN188132_c0_g1	0.00	0.00	16.68	7.58	8.39	0.00	3.77	0.00	0.00	7.42
TRINITY_DN188133_c0_g1	0.00	0.00	0.00	0.00	0.00	0.00	0.00	0.00	0.00	0.00
TRINITY_DN188134_c0_g1	0.00	0.00	0.00	0.00	0.00	0.00	0.00	0.00	8.99	0.00
TRINITY_DN188134_c1_g1	0.00	0.00	0.00	0.00	0.00	0.00	0.00	9.56	0.00	0.00
TRINITY_DN188136_c0_g1	0.00	0.00	0.00	0.00	0.00	0.00	0.00	0.00	0.00	0.00
TRINITY_DN188137_c0_g1	0.00	0.00	0.00	9.90	0.00	0.00	0.00	0.00	0.00	0.00
TRINITY_DN188139_c0_g1	0.00	0.00	0.00	0.00	0.00	0.00	0.00	0.00	0.00	0.00
TRINITY_DN18813_c0_g1	0.00	3.23	82.22	72.28	53.09	15.39	15.30	17.48	27.03	0.00
TRINITY_DN188141_c0_g1	0.00	16.13	44.05	47.33	63.89	34.51	0.00	17.29	50.51	0.00
TRINITY_DN188142_c0_g1	0.00	0.00	0.00	0.00	0.00	0.00	0.00	0.00	0.00	0.00
TRINITY_DN188142_c0_g5	0.00	0.00	0.00	4.84	8.16	0.00	0.00	0.00	7.57	0.00
TRINITY_DN188142_c1_g1	0.00	0.00	0.00	0.00	81.72	0.00	0.00	0.00	12.62	0.00
TRINITY_DN188142_c1_g2	0.00	0.00	0.00	0.00	0.00	0.00	0.00	0.00	0.00	0.00
TRINITY_DN188143_c0_g1	0.00	0.00	2.11	0.00	0.00	0.00	0.00	0.00	7.87	0.00
TRINITY_DN188144_c0_g1	0.00	0.00	0.00	2.35	11.67	3.88	0.00	0.00	3.64	0.00
TRINITY_DN188145_c0_g1	0.00	0.00	0.00	0.00	0.00	0.00	0.00	0.00	0.00	0.00
TRINITY_DN188148_c0_g1	0.00	0.00	0.00	7.47	12.41	0.00	0.00	0.00	0.00	0.00
TRINITY_DN188148_c0_g2	0.00	0.00	0.00	0.00	0.00	0.00	0.00	0.00	0.00	0.00
TRINITY_DN188148_c1_g1	3.11	0.00	7.41	5.97	9.39	0.00	0.00	3.31	0.00	0.00
TRINITY_DN188148_c1_g2	0.00	0.00	0.00	0.00	0.00	0.00	0.00	0.00	0.00	0.00
TRINITY_DN188148_c4_g1	0.00	5.10	0.00	12.52	3.02	0.00	0.00	0.00	5.80	0.00
TRINITY_DN188148_c5_g1	0.00	0.00	0.00	0.00	18.90	0.00	0.00	0.00	0.00	0.00
TRINITY_DN188148_c6_g1	0.00	0.00	0.00	0.00	0.00	0.00	0.00	0.00	0.00	0.00
TRINITY_DN18814_c0_g1	0.00	1.61	0.00	1.19	0.00	1.94	0.00	0.00	3.72	0.00
TRINITY_DN18814_c0_g3	0.00	0.00	0.00	0.00	0.00	0.00	0.00	0.00	3.09	1.47
TRINITY_DN18814_c1_g1	0.00	0.00	2.00	0.88	1.57	0.74	2.44	0.94	0.00	0.00
TRINITY_DN18814_c1_g2	0.00	0.00	0.00	0.00	0.00	0.00	0.00	0.00	27.83	0.00
TRINITY_DN18814_c3_g1	0.00	0.00	5.08	6.13	0.00	0.00	0.00	4.48	0.00	0.00
TRINITY_DN188150_c1_g1	0.00	46.22	0.00	0.00	0.00	0.00	0.00	0.00	0.00	0.00
TRINITY_DN188151_c0_g1	0.00	0.00	0.00	0.00	15.13	0.00	0.00	0.00	0.00	0.00
TRINITY_DN188152_c1_g1	0.00	0.00	0.00	18.21	0.00	0.00	0.00	0.00	0.00	0.00
TRINITY_DN188153_c0_g1	0.00	0.00	6.33	7.67	12.75	6.46	11.37	0.00	29.70	0.00
TRINITY_DN188155_c0_g1	0.00	0.00	0.00	13.31	5.53	11.11	4.97	4.86	0.00	0.00
TRINITY_DN188155_c1_g1	0.00	0.00	0.00	2.60	0.00	0.00	7.77	0.00	22.02	0.00
TRINITY_DN188156_c0_g1	0.00	0.00	0.00	0.00	0.00	20.13	0.00	0.00	37.69	0.00
TRINITY_DN188157_c0_g1	0.00	0.00	0.00	0.00	12.97	0.00	0.00	0.00	0.00	0.00
TRINITY_DN188157_c0_g2	0.00	0.00	0.00	0.00	0.00	0.00	0.00	0.00	0.00	0.00
TRINITY_DN188159_c1_g1	0.00	0.00	0.00	0.00	0.00	0.00	0.00	0.00	17.83	0.00
TRINITY_DN188159_c1_g2	0.00	0.00	0.00	0.00	0.00	0.00	0.00	0.00	0.00	0.00
TRINITY_DN18815_c0_g1	0.77	0.00	0.88	1.09	8.18	0.00	2.44	1.66	9.45	0.00
TRINITY_DN18815_c0_g2	0.80	8.29	20.04	13.47	54.52	9.47	7.01	13.20	55.28	2.12
TRINITY_DN18815_c0_g3	0.00	0.72	0.00	0.00	0.00	0.00	0.00	0.00	1.15	0.00
TRINITY_DN18815_c0_g4	0.00	0.00	1.04	0.00	0.00	0.00	0.00	0.33	0.53	0.00
TRINITY_DN18815_c2_g1	0.00	4.95	5.96	1.22	24.33	1.99	0.00	0.00	7.72	0.00
TRINITY_DN18815_c5_g1	0.00	0.00	0.00	0.00	0.00	0.00	0.00	32.26	0.00	0.00
TRINITY_DN188160_c0_g1	0.00	0.38	0.46	2.25	7.07	0.00	0.42	0.00	1.34	0.42
TRINITY_DN188161_c0_g1	0.00	0.00	0.00	9.99	0.00	4.14	3.73	0.00	0.00	0.00
TRINITY_DN188161_c1_g1	0.00	0.00	15.68	4.68	0.00	0.00	0.00	0.00	0.00	0.00
TRINITY_DN188163_c0_g1	0.00	0.00	0.00	4.68	0.00	0.00	0.00	0.00	0.00	0.00
TRINITY_DN188164_c0_g2	0.00	0.00	0.00	7.27	9.04	2.99	0.00	2.68	0.00	0.00
TRINITY_DN188164_c1_g1	0.00	0.00	0.00	0.00	0.00	0.00	0.00	0.00	0.00	0.00
TRINITY_DN188165_c0_g1	0.00	0.00	0.00	0.00	1.16	0.00	0.00	0.00	0.00	0.00
TRINITY_DN188165_c0_g2	0.00	0.00	0.00	0.00	0.00	0.00	0.00	0.00	3.24	0.00
TRINITY_DN188168_c0_g1	0.00	0.00	0.00	0.00	0.00	0.00	0.00	0.00	46.28	0.00
TRINITY_DN188169_c0_g1	0.00	0.00	9.49	0.00	19.64	19.19	0.00	0.00	18.16	0.00
TRINITY_DN188169_c0_g2	0.00	0.00	0.00	0.00	0.00	0.00	0.00	0.00	0.00	0.00
TRINITY_DN188169_c2_g1	0.00	0.00	0.00	0.00	0.00	0.00	0.00	0.00	11.13	0.00
TRINITY_DN188169_c3_g1	0.00	5.46	6.65	7.98	39.92	0.00	0.00	0.00	18.65	0.00
TRINITY_DN18816_c0_g1	3.14	23.41	48.15	26.93	63.78	9.62	13.28	22.12	40.11	0.00
TRINITY_DN188170_c0_g1	0.00	0.00	0.00	0.00	0.00	0.00	0.00	0.00	0.00	0.00
TRINITY_DN188171_c0_g1	0.00	0.00	0.00	0.00	0.00	0.00	0.00	0.00	0.00	0.00
TRINITY_DN188171_c1_g1	0.00	0.00	16.67	0.00	0.00	0.00	0.00	0.00	0.00	0.00
TRINITY_DN188171_c2_g1	0.00	0.00	0.00	0.00	0.00	0.00	0.00	0.00	0.00	0.00
TRINITY_DN188173_c0_g1	0.00	0.00	0.00	2.56	0.00	4.25	0.00	0.00	7.94	0.00
TRINITY_DN188175_c0_g1	3.40	3.08	9.06	19.33	20.26	0.00	15.07	1.07	10.66	0.00
TRINITY_DN188175_c0_g2	0.00	0.00	8.09	29.02	8.16	0.00	0.00	0.00	0.00	7.18
TRINITY_DN188175_c2_g1	0.00	0.00	0.00	0.00	10.78	0.00	0.00	0.00	0.00	0.00
TRINITY_DN188175_c3_g1	0.00	49.03	0.00	13.05	0.00	0.00	17.61	0.00	18.84	0.00
TRINITY_DN188175_c4_g1	0.00	0.00	36.93	3.70	0.00	0.00	5.53	0.00	0.00	0.00
TRINITY_DN188175_c5_g1	0.00	0.00	0.00	4.91	0.00	0.00	0.00	0.00	0.00	0.00
TRINITY_DN188175_c6_g1	0.00	0.00	0.00	0.00	0.00	0.00	0.00	0.00	0.00	0.00
TRINITY_DN188176_c0_g3	0.00	0.00	0.00	0.00	0.00	18.19	0.00	11.92	0.00	0.00
TRINITY_DN188176_c1_g1	0.00	0.00	0.00	0.00	31.68	0.00	9.32	9.27	19.65	0.00
TRINITY_DN188177_c0_g1	0.00	0.00	0.00	2.18	3.88	0.00	3.25	3.43	0.00	0.00
TRINITY_DN188177_c0_g2	0.00	0.00	10.99	0.00	0.00	0.00	0.00	0.00	0.00	0.00
TRINITY_DN188178_c0_g1	0.00	0.00	0.00	0.00	0.00	0.00	0.00	0.00	0.00	0.00
TRINITY_DN188178_c1_g1	0.00	0.00	0.00	0.00	0.00	0.00	0.00	0.00	0.00	0.00
TRINITY_DN188179_c0_g1	0.00	0.00	0.00	0.00	0.00	16.26	0.00	0.00	0.00	0.00
TRINITY_DN18817_c0_g1	0.92	2.27	1.06	7.51	19.07	10.54	1.71	1.18	16.13	2.37
TRINITY_DN188181_c0_g1	0.00	0.00	0.00	0.00	6.68	0.00	0.00	0.00	5.12	0.00
TRINITY_DN188181_c0_g2	16.08	42.36	0.00	2574.84	31.76	0.00	31.95	0.00	17.02	96.75
TRINITY_DN188181_c0_g3	0.00	0.00	0.00	0.00	0.00	0.00	0.00	0.00	0.00	0.00
TRINITY_DN188182_c0_g1	0.00	0.00	76.78	0.00	0.00	0.00	0.00	0.00	0.00	0.00
TRINITY_DN188182_c0_g2	0.00	9.19	33.21	0.00	11.25	11.21	0.00	0.00	52.19	0.00
TRINITY_DN188182_c0_g3	0.00	0.00	38.39	57.83	46.65	156.87	0.00	0.00	164.96	0.00
TRINITY_DN188182_c4_g1	0.00	0.00	0.00	3.17	5.26	0.00	0.00	0.00	15.43	0.00
TRINITY_DN188182_c5_g1	0.00	0.00	26.01	0.00	0.00	6.68	0.00	0.00	0.00	0.00
TRINITY_DN188185_c0_g1	0.00	0.00	0.00	0.00	16.16	0.00	0.00	0.00	0.00	0.00
TRINITY_DN188188_c0_g1	0.00	0.00	0.00	0.00	0.00	0.00	0.00	5.44	10.07	0.00
TRINITY_DN188188_c0_g2	0.00	0.00	0.00	11.86	0.00	0.00	0.00	0.00	9.35	0.00
TRINITY_DN188188_c1_g1	6.71	0.00	7.94	4.74	0.00	0.00	0.00	13.97	29.67	0.00
TRINITY_DN188188_c2_g1	0.00	0.00	6.68	0.00	0.00	0.00	0.00	0.00	0.00	0.00
TRINITY_DN18818_c0_g1	0.00	0.00	0.00	0.00	0.00	0.00	0.00	0.00	0.00	0.00
TRINITY_DN188191_c0_g1	0.00	12.32	0.00	1.53	4.97	0.00	8.95	8.90	0.00	6.77
TRINITY_DN188192_c0_g1	0.00	0.00	0.00	0.00	0.00	0.00	0.00	0.00	16.41	0.00
TRINITY_DN188195_c0_g1	0.00	0.00	0.00	0.00	9.17	12.56	0.00	0.00	0.00	0.00
TRINITY_DN188196_c0_g2	0.00	0.00	0.00	0.00	0.00	0.00	0.00	0.00	0.00	0.00
TRINITY_DN188196_c1_g1	0.00	2.71	0.00	2.01	2.23	0.00	0.00	1.01	4.22	0.00
TRINITY_DN188196_c2_g1	0.00	0.00	0.00	0.00	0.00	0.00	0.00	0.00	7.94	0.00
TRINITY_DN188196_c3_g1	0.00	0.00	0.00	0.00	0.00	33.72	0.00	0.00	31.36	0.00
TRINITY_DN188197_c0_g2	0.00	0.00	13.58	0.00	0.00	0.00	0.00	0.00	51.67	0.00
TRINITY_DN188198_c0_g1	3.09	0.00	3.68	8.97	22.25	11.07	0.00	3.28	52.07	0.00
TRINITY_DN188199_c0_g1	0.00	0.00	0.00	0.00	0.00	0.00	0.00	0.00	0.00	0.00
TRINITY_DN188199_c1_g1	0.00	0.00	4.63	0.00	0.00	0.00	0.00	0.00	17.38	4.12
TRINITY_DN188199_c4_g1	0.00	0.00	0.00	0.00	0.00	0.00	0.00	0.00	0.00	0.00
TRINITY_DN188199_c6_g1	0.00	0.00	0.00	0.00	0.00	0.00	0.00	0.00	0.00	0.00
TRINITY_DN18819_c0_g1	0.00	3.36	12.13	5.14	7.91	10.78	7.63	3.76	24.77	1.24
TRINITY_DN18819_c0_g3	0.00	0.00	0.00	0.00	0.00	0.00	0.00	0.00	0.00	0.00
TRINITY_DN18819_c1_g1	0.00	0.00	13.14	3.97	8.92	24.13	0.00	0.00	11.05	0.00
TRINITY_DN18819_c2_g1	2.46	9.63	0.00	14.28	0.00	0.00	2.65	2.62	0.01	0.00
TRINITY_DN18819_c3_g1	0.00	0.00	0.00	0.00	56.71	0.00	0.00	0.00	0.00	0.00
TRINITY_DN1881_c0_g1	0.00	27.63	44.67	37.84	43.65	0.00	13.83	0.00	129.17	0.00
TRINITY_DN1881_c10_g1	0.00	0.00	0.00	0.00	45.02	0.00	0.00	0.00	0.00	0.00
TRINITY_DN1881_c16_g1	0.00	13.67	0.00	0.00	0.00	0.00	0.00	0.00	15.53	0.00
TRINITY_DN1881_c18_g1	0.00	0.00	0.00	0.00	0.00	0.00	0.00	0.00	0.00	0.00
TRINITY_DN1881_c19_g1	0.00	0.00	0.00	0.00	0.00	0.00	0.00	0.00	0.00	0.00
TRINITY_DN1881_c1_g1	0.00	0.00	35.91	2.04	23.71	0.00	0.00	0.00	10.09	0.00
TRINITY_DN1881_c1_g2	0.00	0.00	0.00	9.96	0.00	0.00	1.22	0.62	0.00	12.52
TRINITY_DN1881_c3_g1	11.10	23.33	58.74	38.42	91.44	48.82	12.07	15.20	156.02	3.92
TRINITY_DN1881_c4_g1	0.00	0.00	0.00	0.00	0.00	0.00	0.00	0.00	0.00	0.00
TRINITY_DN1881_c5_g1	0.00	0.00	27.33	0.00	6.87	56.67	0.00	0.00	0.00	0.00
TRINITY_DN1881_c5_g2	0.00	0.00	0.01	0.00	0.00	0.00	0.00	0.00	90.42	0.00
TRINITY_DN1881_c5_g3	0.00	4.88	5.93	0.00	0.00	0.00	0.00	0.00	0.00	0.00
TRINITY_DN1881_c5_g5	0.00	0.00	0.00	0.00	0.00	0.00	0.00	0.00	0.00	0.00
TRINITY_DN1881_c8_g1	0.00	0.00	58.07	0.00	18.61	0.00	0.00	0.00	13.81	0.00
TRINITY_DN1881_c9_g1	0.00	0.00	0.00	0.00	0.00	0.00	0.00	0.00	0.00	0.00
TRINITY_DN188200_c0_g1	0.00	6.98	6.72	6.81	0.00	18.50	1.54	4.65	1.74	0.00
TRINITY_DN188200_c1_g1	0.00	0.00	0.00	0.00	0.00	0.00	0.00	0.00	0.00	0.00
TRINITY_DN188200_c2_g1	0.00	0.00	0.00	0.00	14.41	0.00	0.00	0.00	0.00	0.00
TRINITY_DN188200_c3_g1	0.00	16.28	0.00	0.00	0.00	0.00	0.00	0.00	0.00	0.00
TRINITY_DN188201_c0_g1	19.93	28.61	11.51	2221.26	104.78	0.00	12.51	0.00	46.80	59.93
TRINITY_DN188201_c1_g1	0.00	36.11	0.00	19.48	11.03	11.04	9.74	0.00	40.96	0.00
TRINITY_DN188201_c2_g1	0.00	13.68	0.00	9.90	16.91	0.00	14.60	21.89	53.45	0.00
TRINITY_DN188201_c3_g1	0.00	15.09	0.00	16.37	9.23	0.00	0.00	0.00	47.11	12.06
TRINITY_DN188201_c4_g1	0.00	36.12	0.00	0.00	26.48	0.00	7.81	7.72	32.83	0.00
TRINITY_DN188202_c0_g1	0.00	0.00	0.00	0.00	0.00	0.00	0.00	0.00	0.00	0.00
TRINITY_DN188202_c0_g2	0.00	0.00	0.00	0.00	0.00	0.00	0.00	0.00	0.00	0.00
TRINITY_DN188205_c0_g2	0.00	0.00	0.00	0.00	0.00	0.00	0.00	0.00	0.00	0.00
TRINITY_DN188205_c0_g3	0.00	0.00	0.00	0.00	0.00	0.00	0.00	0.00	0.00	0.00
TRINITY_DN188205_c1_g1	0.00	0.00	0.00	0.00	0.00	0.00	0.00	9.45	0.00	0.00
TRINITY_DN188205_c1_g2	0.00	8.18	0.00	0.00	0.00	0.00	0.00	0.00	9.30	0.00
TRINITY_DN188206_c0_g1	0.00	0.00	0.00	3.92	6.51	0.00	0.00	0.00	0.00	0.00
TRINITY_DN188207_c1_g1	0.00	0.00	0.00	0.00	0.00	0.00	0.00	0.00	0.00	0.00
TRINITY_DN188208_c0_g1	0.00	0.00	0.00	0.00	0.00	0.00	0.00	0.00	0.00	0.00
TRINITY_DN188208_c0_g2	0.00	0.00	0.00	0.00	0.00	0.00	0.00	0.00	0.00	0.00
TRINITY_DN188208_c1_g1	0.00	0.00	29.69	0.00	0.00	0.00	0.00	0.00	56.52	0.00
TRINITY_DN188209_c0_g1	0.00	0.00	0.00	10.59	0.00	0.00	0.00	0.00	0.00	0.00
TRINITY_DN18820_c0_g1	0.00	3.04	15.80	4.77	34.96	4.86	7.95	7.61	150.37	1.12
TRINITY_DN18820_c1_g1	0.00	0.00	0.00	0.00	0.00	0.00	0.00	1.65	2.24	0.00
TRINITY_DN18820_c1_g2	0.00	0.00	37.58	0.00	0.00	19.83	0.00	0.00	39.90	0.00
TRINITY_DN188210_c0_g1	0.00	0.00	0.00	0.00	0.00	0.00	0.00	0.00	13.91	0.00
TRINITY_DN188210_c0_g2	0.00	12.03	14.41	0.00	29.57	0.00	0.00	0.00	0.00	0.00
TRINITY_DN188212_c0_g1	0.00	14.08	59.70	35.09	57.50	11.04	10.35	0.00	42.31	0.00
TRINITY_DN188214_c0_g1	0.00	0.00	0.00	0.00	0.00	0.00	0.00	0.00	0.00	0.00
TRINITY_DN188215_c0_g1	0.00	18.60	0.00	20.13	0.00	0.00	0.00	10.00	10.58	0.00
TRINITY_DN188215_c1_g1	0.00	0.00	0.00	0.00	0.00	0.00	0.00	0.00	0.00	0.00
TRINITY_DN188218_c0_g1	0.00	0.00	0.00	0.00	0.00	0.00	0.00	0.00	0.00	0.00
TRINITY_DN18821_c0_g2	0.00	0.00	0.00	6.49	0.00	0.00	0.00	0.00	0.00	0.00
TRINITY_DN18821_c7_g1	0.00	0.00	52.76	31.76	0.00	17.90	0.00	32.00	116.88	0.00
TRINITY_DN188220_c2_g1	0.00	11.95	0.00	0.00	0.00	0.00	0.00	0.00	0.00	0.00
TRINITY_DN188220_c2_g2	0.00	0.00	0.00	0.00	0.00	0.00	0.00	0.00	0.00	0.00
TRINITY_DN188223_c0_g1	0.00	0.00	0.00	0.00	16.98	0.00	4.89	0.00	7.65	0.00
TRINITY_DN188223_c0_g2	0.00	0.00	5.22	0.00	10.01	0.00	0.00	0.00	0.00	0.00
TRINITY_DN188225_c0_g1	0.00	0.00	0.00	0.00	6.18	12.45	0.00	0.00	22.10	5.49
TRINITY_DN188225_c0_g2	0.00	0.00	0.00	0.00	0.00	0.00	0.00	0.00	0.00	0.00
TRINITY_DN188225_c3_g1	0.00	0.00	0.00	0.00	0.00	0.00	0.00	0.00	0.00	0.00
TRINITY_DN188226_c0_g1	0.00	0.00	0.00	4.51	66.95	38.88	14.75	0.00	18.16	0.00
TRINITY_DN188228_c1_g1	0.00	0.00	0.00	0.00	0.00	0.00	0.00	0.00	0.00	0.00
TRINITY_DN188228_c2_g2	0.00	0.00	0.00	0.00	0.00	14.76	0.00	0.00	0.00	0.00
TRINITY_DN18822_c0_g1	2.02	26.27	58.15	45.97	92.73	31.92	16.20	19.09	111.64	3.80
TRINITY_DN18822_c0_g2	0.00	0.00	0.00	0.00	6.23	0.00	0.00	0.00	15.92	0.00
TRINITY_DN188230_c0_g1	0.00	0.00	0.00	0.00	0.00	0.00	0.00	0.00	0.00	0.00
TRINITY_DN188230_c0_g2	0.00	0.81	11.62	0.60	5.81	0.00	0.00	0.00	0.94	0.00
TRINITY_DN188230_c1_g1	0.00	10.42	3.95	0.00	0.00	0.00	0.00	0.00	0.00	0.00
TRINITY_DN188232_c0_g1	0.00	0.00	0.00	20.59	18.73	0.00	0.00	0.00	17.33	0.00
TRINITY_DN188232_c0_g2	0.00	3.38	0.00	2.78	0.00	28.81	0.00	3.64	3.85	0.00
TRINITY_DN188233_c0_g1	0.00	0.00	38.02	0.00	0.00	0.00	0.00	0.00	54.49	0.00
TRINITY_DN188234_c0_g1	0.00	0.00	0.00	0.00	0.00	0.00	0.00	0.00	0.00	0.00
TRINITY_DN188235_c0_g1	0.00	0.00	0.00	0.00	0.00	0.00	0.00	0.00	0.00	0.00
TRINITY_DN188236_c0_g1	0.00	0.00	0.00	0.00	23.15	0.00	0.00	0.00	0.00	0.00
TRINITY_DN188237_c0_g1	0.97	3.96	4.65	0.00	0.00	9.90	0.00	5.29	79.14	1.09
TRINITY_DN188238_c0_g1	0.00	0.00	0.00	6.05	0.00	0.00	15.13	0.00	0.00	0.00
TRINITY_DN188238_c0_g2	0.00	0.00	14.98	0.00	0.00	0.00	0.00	6.58	0.00	0.00
TRINITY_DN188238_c1_g2	0.00	0.00	0.00	0.00	0.00	0.00	0.00	0.00	6.90	0.00
TRINITY_DN188239_c0_g1	0.00	0.00	95.97	11.57	19.84	0.00	0.00	0.00	0.00	0.00
TRINITY_DN18823_c0_g1	43.92	786.47	1068.95	1426.14	2525.31	876.20	878.23	1020.05	9390.50	372.03
TRINITY_DN188240_c0_g1	0.00	0.00	0.00	0.00	0.00	0.00	0.00	0.00	26.19	0.00
TRINITY_DN188242_c0_g1	0.00	0.00	0.00	0.00	0.00	0.00	0.00	0.00	0.00	0.00
TRINITY_DN188243_c0_g1	0.00	0.00	2.93	0.00	6.01	5.86	0.00	0.00	10.63	0.00
TRINITY_DN188244_c0_g1	0.00	0.00	0.00	0.00	15.13	0.00	0.00	0.00	0.00	0.00
TRINITY_DN188245_c0_g1	0.00	0.00	0.00	0.00	14.78	0.00	0.00	13.02	0.00	0.00
TRINITY_DN188246_c0_g1	0.00	0.00	0.00	0.00	0.00	0.00	0.00	0.00	0.00	0.00
TRINITY_DN188247_c0_g1	0.00	0.00	0.00	0.00	17.52	0.00	0.00	0.00	0.00	0.00
TRINITY_DN188247_c2_g1	0.00	0.00	0.00	0.00	0.00	16.55	0.00	0.00	0.00	0.00
TRINITY_DN188248_c0_g1	0.00	0.00	0.00	0.00	0.00	0.00	0.00	0.00	5.88	0.00
TRINITY_DN188248_c0_g2	0.00	0.00	0.00	3.25	0.00	0.00	0.00	0.00	0.00	0.00
TRINITY_DN188248_c0_g3	0.00	0.00	0.00	20.14	17.21	0.00	0.00	0.00	0.00	0.00
TRINITY_DN188248_c0_g4	0.00	0.00	0.00	10.19	0.00	0.00	0.00	0.00	7.99	0.00
TRINITY_DN188248_c1_g2	0.00	2.91	0.00	2.15	7.11	0.00	0.00	0.00	0.00	0.00
TRINITY_DN188248_c2_g1	0.00	0.00	0.00	0.00	0.00	0.00	0.00	0.00	5.57	5.29
TRINITY_DN188248_c3_g1	0.00	0.00	4.36	2.64	0.00	0.00	0.00	0.00	0.00	3.88
TRINITY_DN188249_c0_g1	0.00	0.00	0.00	0.00	0.00	0.00	0.00	0.00	0.00	0.00
TRINITY_DN18824_c0_g1	0.00	0.00	0.00	2.23	2.48	0.00	0.00	0.00	3.51	0.00
TRINITY_DN18824_c0_g2	0.00	0.00	25.10	14.27	16.84	12.61	0.00	3.71	43.25	0.00
TRINITY_DN18824_c0_g3	0.00	0.00	0.00	0.00	0.00	0.00	0.00	11.31	0.00	0.00
TRINITY_DN18824_c0_g4	3.55	8.59	10.36	21.58	42.23	2.07	11.38	8.58	49.68	0.00
TRINITY_DN18824_c12_g1	0.00	14.58	0.00	1.54	3.03	0.00	4.59	2.28	9.59	0.00
TRINITY_DN18824_c13_g1	0.00	0.00	0.00	0.00	0.00	0.00	0.00	0.00	6.58	0.00
TRINITY_DN18824_c1_g1	0.00	0.00	0.00	0.00	0.00	0.00	12.51	0.00	0.00	0.00
TRINITY_DN18824_c1_g2	0.00	0.00	0.00	0.00	0.00	16.26	0.00	0.00	30.35	0.00
TRINITY_DN18824_c4_g1	0.00	0.00	3.38	8.22	10.21	0.00	0.00	0.00	25.57	0.00
TRINITY_DN18824_c5_g1	0.00	0.00	5.81	3.50	0.00	17.56	0.00	0.00	0.00	0.00
TRINITY_DN18824_c6_g1	0.00	13.65	28.04	14.07	38.64	26.11	4.31	8.28	32.53	2.72
TRINITY_DN18824_c9_g1	0.00	0.00	0.00	0.00	16.48	0.00	0.00	0.00	7.65	0.00
TRINITY_DN188250_c0_g1	0.00	0.00	0.00	31.41	0.00	0.00	0.00	0.00	0.00	0.00
TRINITY_DN188251_c0_g1	0.00	0.00	0.00	0.00	0.00	0.00	8.39	0.00	8.83	0.00
TRINITY_DN188251_c1_g1	0.00	0.00	0.00	0.00	0.00	0.00	0.00	0.00	0.00	0.00
TRINITY_DN188251_c1_g2	0.00	0.00	0.00	0.00	0.00	0.00	0.00	0.00	0.00	11.77
TRINITY_DN188252_c0_g1	0.00	0.00	0.00	0.00	0.00	0.00	0.00	0.00	0.00	0.00
TRINITY_DN188252_c1_g1	0.00	0.00	0.00	0.00	0.00	0.00	0.00	0.00	0.00	0.00
TRINITY_DN188253_c2_g1	0.00	0.00	13.00	7.85	0.00	0.00	0.00	0.00	0.00	0.00
TRINITY_DN188256_c0_g1	0.00	0.00	0.00	0.00	17.93	0.00	0.00	0.00	0.00	0.00
TRINITY_DN188257_c0_g1	0.00	0.00	0.00	0.00	0.00	0.00	0.00	0.00	0.00	0.00
TRINITY_DN188257_c0_g2	0.00	0.00	0.00	0.00	0.00	0.00	0.00	0.00	21.50	0.00
TRINITY_DN188257_c0_g3	0.00	0.00	0.00	0.00	0.00	21.61	17.10	0.00	22.91	0.00
TRINITY_DN188258_c0_g1	0.00	0.00	0.00	0.00	0.00	0.00	0.00	0.00	0.00	0.00
TRINITY_DN18825_c0_g1	0.00	0.00	8.42	0.00	0.00	0.00	0.00	0.00	3.96	0.00
TRINITY_DN18825_c0_g2	6.96	6.77	0.00	9.82	37.02	0.00	0.00	0.00	0.00	0.00
TRINITY_DN188260_c0_g1	0.00	0.00	0.00	0.00	0.00	11.55	0.00	0.00	0.00	0.00
TRINITY_DN188260_c1_g1	0.00	0.00	6.28	7.56	0.00	0.00	11.28	0.00	5.88	0.00
TRINITY_DN188260_c2_g1	0.00	0.00	0.00	10.13	34.71	0.00	0.00	15.27	0.00	0.00
TRINITY_DN188263_c0_g1	0.00	27.34	0.00	0.00	0.00	0.00	0.00	0.00	0.00	0.00
TRINITY_DN188264_c0_g1	0.00	0.00	2.05	4.96	0.00	0.00	0.00	0.00	5.90	0.00
TRINITY_DN188265_c0_g1	0.00	0.00	0.00	0.00	0.00	0.00	0.00	0.00	0.00	0.00
TRINITY_DN188265_c1_g1	0.00	0.00	0.00	0.00	0.00	0.00	0.00	0.00	0.00	0.00
TRINITY_DN188266_c0_g1	0.00	0.00	0.00	0.00	16.40	0.00	0.00	0.00	7.61	0.00
TRINITY_DN188266_c1_g1	0.00	0.00	0.00	0.00	71.51	0.00	0.00	0.00	0.00	0.00
TRINITY_DN188266_c1_g2	0.00	0.00	0.00	0.00	0.00	0.00	0.00	0.00	0.00	0.00
TRINITY_DN188266_c1_g3	0.00	0.00	0.00	0.00	0.00	0.00	0.00	0.00	0.00	0.00
TRINITY_DN188266_c4_g1	0.00	0.00	0.00	0.00	0.00	0.00	0.00	0.00	0.00	0.00
TRINITY_DN188266_c5_g1	0.00	0.00	0.00	0.00	16.90	0.00	0.00	0.00	15.53	0.00
TRINITY_DN188267_c1_g1	0.00	0.00	0.00	0.00	0.00	0.00	0.00	0.00	0.00	0.00
TRINITY_DN188267_c6_g1	0.00	0.00	0.00	0.00	0.00	0.00	0.00	0.00	0.00	0.00
TRINITY_DN188268_c0_g2	0.00	0.00	0.00	0.00	0.00	0.00	0.00	0.00	0.00	0.00
TRINITY_DN188268_c0_g3	0.00	0.00	0.00	0.00	2.85	0.00	0.00	0.00	0.00	0.00
TRINITY_DN188268_c0_g4	0.00	0.00	0.00	0.00	0.00	0.00	0.00	0.00	0.00	0.00
TRINITY_DN188268_c1_g1	0.00	0.00	0.00	0.00	26.47	0.00	0.00	0.00	0.00	0.00
TRINITY_DN18826_c1_g1	0.00	4.34	50.55	0.86	5.16	4.28	2.56	9.93	80.33	0.00
TRINITY_DN18826_c1_g2	0.00	0.00	0.00	0.00	20.33	0.00	15.84	0.00	0.00	0.00
TRINITY_DN18826_c1_g3	0.00	4.32	0.00	0.00	0.00	0.00	0.00	0.00	0.00	0.00
TRINITY_DN18826_c2_g1	0.00	4.67	0.00	1.72	5.72	0.00	0.00	7.64	2.68	0.00
TRINITY_DN18826_c3_g1	0.00	13.80	0.00	5.07	29.47	8.41	0.00	0.00	0.00	3.72
TRINITY_DN188271_c0_g1	0.00	0.00	0.00	0.00	0.00	0.00	0.00	12.36	26.04	0.00
TRINITY_DN188271_c0_g2	0.00	0.00	0.00	0.00	11.10	0.00	0.00	0.00	0.00	0.00
TRINITY_DN188271_c0_g3	0.00	9.30	0.00	0.00	0.00	0.00	0.00	0.00	0.00	0.00
TRINITY_DN188271_c1_g1	0.00	0.00	0.00	0.00	0.00	0.00	0.00	0.00	0.00	0.00
TRINITY_DN188271_c2_g1	0.00	0.00	0.00	23.72	0.00	0.00	0.00	0.00	0.00	0.00
TRINITY_DN188272_c0_g1	0.00	0.00	3.60	6.94	23.09	17.44	0.00	0.00	2.84	0.00
TRINITY_DN188273_c0_g1	0.00	8.61	26.17	3.16	0.00	0.00	0.00	0.00	4.90	0.00
TRINITY_DN188273_c1_g1	0.00	0.00	0.00	0.00	0.00	0.00	0.00	11.39	0.00	0.00
TRINITY_DN188275_c1_g1	0.00	0.00	0.00	0.00	0.00	0.00	0.00	0.00	0.00	0.00
TRINITY_DN188275_c1_g3	0.00	0.00	0.00	0.00	0.00	0.00	0.00	0.00	0.00	0.00
TRINITY_DN188276_c0_g1	0.00	0.00	0.00	0.00	0.00	0.00	0.00	12.92	0.00	0.00
TRINITY_DN188276_c0_g2	0.00	8.75	13.21	17.76	21.45	2.65	2.41	2.39	20.14	2.38
TRINITY_DN188276_c1_g1	0.00	0.00	0.00	0.00	0.00	0.00	0.00	0.00	0.00	0.00
TRINITY_DN188276_c2_g1	0.00	0.00	0.00	9.87	0.00	0.00	0.00	0.00	0.00	0.00
TRINITY_DN188277_c0_g1	0.00	0.00	0.00	0.00	0.00	0.00	0.00	0.00	0.00	0.00
TRINITY_DN188278_c0_g1	0.00	0.00	0.00	7.49	1.96	0.00	0.00	0.00	10.50	0.00
TRINITY_DN188279_c0_g1	0.00	0.00	0.00	0.00	0.00	0.00	0.00	0.00	0.00	0.00
TRINITY_DN188279_c0_g2	0.00	0.00	0.00	0.00	0.00	0.00	0.00	0.00	0.00	0.00
TRINITY_DN188279_c3_g1	0.00	0.00	0.00	0.00	0.00	0.00	0.00	0.00	0.00	0.00
TRINITY_DN188279_c4_g1	0.00	0.00	0.00	0.00	0.00	0.00	0.00	1.79	0.00	0.00
TRINITY_DN188279_c5_g1	0.00	0.00	0.00	2.11	3.49	0.00	0.00	0.00	3.27	0.00
TRINITY_DN18827_c0_g1	0.00	4.78	23.24	3.50	22.59	16.35	15.66	5.12	10.86	5.17
TRINITY_DN18827_c0_g2	0.00	5.66	6.89	0.00	22.61	6.96	0.00	18.15	0.00	6.12
TRINITY_DN18827_c0_g3	0.00	0.00	0.00	0.00	70.48	11.00	0.00	0.00	0.00	0.00
TRINITY_DN18827_c0_g4	0.00	5.58	6.80	0.00	6.81	6.87	0.00	0.00	0.00	0.00
TRINITY_DN18827_c1_g1	0.00	0.00	0.00	0.00	0.00	0.00	0.00	0.00	6.19	0.00
TRINITY_DN18827_c1_g2	0.00	0.00	0.00	0.00	13.50	13.45	0.00	11.92	25.08	0.00
TRINITY_DN18827_c1_g3	0.00	0.00	0.00	0.00	0.00	0.00	0.00	0.00	0.00	0.00
TRINITY_DN188281_c0_g1	2.63	29.10	113.61	72.02	101.27	31.36	5.59	28.17	66.09	1.39
TRINITY_DN188285_c0_g2	0.00	6.71	0.00	4.86	41.00	0.00	0.00	0.00	7.61	0.00
TRINITY_DN188286_c0_g1	0.00	0.00	0.00	1.06	0.00	0.00	0.70	0.94	1.76	0.00
TRINITY_DN188288_c0_g1	0.00	0.00	0.00	20.95	0.00	0.00	0.00	7.40	0.00	0.00
TRINITY_DN188288_c2_g1	0.00	0.00	0.00	0.00	14.33	0.00	0.00	6.27	0.00	0.00
TRINITY_DN188288_c2_g2	0.00	14.73	0.00	0.00	0.00	0.00	0.00	0.00	0.00	0.00
TRINITY_DN188288_c6_g1	0.00	0.00	13.22	0.00	6.67	0.00	0.00	0.00	3.13	0.00
TRINITY_DN188288_c8_g1	0.00	0.00	0.00	0.00	0.00	0.00	0.00	0.00	37.34	0.00
TRINITY_DN188288_c9_g1	0.00	0.00	0.00	2.12	3.50	0.00	0.00	0.00	0.00	0.00
TRINITY_DN188289_c0_g1	0.00	0.00	12.26	3.69	18.38	0.00	0.00	0.00	11.46	0.00
TRINITY_DN18828_c0_g1	0.00	7.35	9.64	6.28	10.45	0.00	5.42	8.57	16.45	0.00
TRINITY_DN18828_c0_g2	0.00	17.13	0.00	2.96	2.46	0.00	0.00	12.77	11.23	0.00
TRINITY_DN188290_c0_g1	1.50	0.00	8.70	0.00	3.20	0.00	0.00	0.00	10.06	3.18
TRINITY_DN188291_c0_g1	0.00	0.00	0.00	0.00	0.00	0.00	0.00	0.00	0.00	0.00
TRINITY_DN188292_c0_g1	0.00	0.00	0.00	0.00	4.46	0.00	0.00	0.00	13.31	0.00
TRINITY_DN188292_c0_g2	0.00	0.00	0.00	0.00	15.38	0.00	0.00	0.00	0.00	0.00
TRINITY_DN188292_c1_g1	0.00	0.00	0.00	0.00	0.00	0.00	0.00	0.00	16.41	0.00
TRINITY_DN188293_c1_g1	0.00	0.00	0.00	0.00	0.00	0.00	0.00	0.00	2.65	0.00
TRINITY_DN188294_c0_g1	0.00	0.00	0.00	0.00	15.01	0.00	0.00	0.00	0.00	0.00
TRINITY_DN188295_c0_g1	0.00	0.00	0.00	0.00	0.00	0.00	0.00	0.00	0.00	0.00
TRINITY_DN188295_c0_g3	0.00	0.00	0.00	0.00	8.37	8.39	0.00	0.00	0.00	0.00
TRINITY_DN188296_c0_g1	0.00	0.00	0.00	0.00	13.70	0.00	0.00	0.00	3.99	0.00
TRINITY_DN188298_c0_g1	0.00	0.00	0.00	0.00	46.41	0.00	0.00	0.00	10.76	0.00
TRINITY_DN188299_c0_g1	0.00	0.00	6.00	3.37	0.00	0.00	0.00	0.00	8.86	4.20
TRINITY_DN188299_c0_g2	0.00	0.00	0.00	0.00	0.00	0.00	0.00	0.00	0.00	0.00
TRINITY_DN188299_c2_g1	0.00	0.00	0.00	0.00	0.00	0.00	0.00	0.00	0.00	0.00
TRINITY_DN18829_c0_g1	3.67	10.86	8.78	15.43	39.70	0.00	3.97	0.00	8.25	0.00
TRINITY_DN18829_c0_g2	1.15	10.71	25.27	38.05	64.00	33.59	3.26	3.86	56.61	1.22
TRINITY_DN18829_c0_g3	0.00	0.00	0.00	1.66	0.00	14.45	0.00	0.00	0.00	0.00
TRINITY_DN18829_c13_g1	0.00	0.00	0.00	0.00	0.00	0.00	0.00	0.00	0.00	0.00
TRINITY_DN18829_c1_g1	0.00	0.00	15.51	0.00	54.50	7.83	0.00	0.00	56.37	0.00
TRINITY_DN18829_c1_g2	0.00	0.00	19.57	0.00	0.00	0.00	0.00	0.00	18.66	0.00
TRINITY_DN18829_c2_g1	0.00	0.00	0.00	0.00	0.00	0.00	0.00	16.75	0.00	0.00
TRINITY_DN18829_c3_g1	0.00	0.00	0.00	0.00	0.00	0.00	0.00	0.00	0.00	0.00
TRINITY_DN1882_c0_g1	12.81	18.75	21.16	27.31	38.16	46.09	27.14	20.03	121.48	0.00
TRINITY_DN1882_c0_g2	27.41	331.36	818.79	828.68	1528.83	512.87	237.70	134.51	1020.79	108.82
TRINITY_DN1882_c10_g1	0.00	14.77	6.00	4.23	4.65	0.00	2.81	3.51	11.24	0.00
TRINITY_DN1882_c11_g1	0.00	0.00	0.00	0.00	8.90	0.00	0.00	0.00	0.00	0.00
TRINITY_DN1882_c17_g1	2.08	0.00	0.00	0.00	0.00	0.00	0.00	0.00	0.00	0.00
TRINITY_DN1882_c19_g1	0.00	0.00	0.00	0.00	9.23	1.81	0.00	0.00	13.91	0.00
TRINITY_DN1882_c1_g1	0.00	3.58	0.00	0.21	0.00	0.00	0.00	0.00	8.17	0.00
TRINITY_DN1882_c1_g2	0.00	26.60	103.91	14.81	107.38	14.65	0.00	0.00	247.54	0.00
TRINITY_DN1882_c1_g3	5.38	15.83	121.95	11.84	171.26	38.85	0.00	33.89	12.32	11.40
TRINITY_DN1882_c25_g1	13.34	31.56	167.25	91.82	168.15	63.82	31.48	51.69	337.41	21.01
TRINITY_DN1882_c2_g1	0.75	14.37	46.31	21.26	90.63	22.38	12.71	17.56	120.45	12.77
TRINITY_DN1882_c32_g1	0.00	0.00	19.87	0.00	0.00	0.00	0.00	0.00	18.70	0.00
TRINITY_DN1882_c33_g1	0.00	0.00	0.00	0.00	17.21	0.00	0.00	0.00	0.00	0.00
TRINITY_DN1882_c3_g1	5.20	50.36	123.46	55.26	245.69	66.53	28.59	45.48	237.95	15.84
TRINITY_DN1882_c4_g1	0.00	0.00	0.00	6.83	46.16	15.01	0.00	0.00	0.00	0.00
TRINITY_DN1882_c7_g1	0.00	4.70	28.59	10.34	40.08	5.76	0.00	25.18	37.42	0.00
TRINITY_DN188300_c1_g1	0.00	0.00	0.00	0.00	0.00	0.00	0.00	0.00	0.00	0.00
TRINITY_DN188303_c0_g1	0.00	7.99	0.00	0.00	0.00	0.00	0.00	0.00	0.00	0.00
TRINITY_DN188303_c0_g2	0.00	0.00	0.00	28.40	16.16	0.00	0.00	0.00	89.64	0.00
TRINITY_DN188303_c6_g1	0.00	10.99	0.00	7.97	27.00	0.00	0.00	0.00	0.00	0.00
TRINITY_DN188306_c1_g1	0.00	0.00	0.00	0.00	0.00	0.00	0.00	0.00	0.00	0.00
TRINITY_DN188306_c2_g1	0.00	0.00	0.00	0.00	0.00	0.00	0.00	0.00	0.00	0.00
TRINITY_DN188307_c1_g1	0.00	0.00	0.00	0.00	14.65	0.00	0.00	0.00	0.00	0.00
TRINITY_DN188307_c2_g1	0.00	0.00	0.00	0.00	0.00	0.00	0.00	0.00	0.00	0.00
TRINITY_DN188308_c0_g1	0.00	0.00	0.00	13.66	0.00	0.00	0.00	0.00	0.00	0.00
TRINITY_DN188309_c0_g1	0.00	0.00	0.00	0.00	0.00	31.91	0.00	0.00	0.00	0.00
TRINITY_DN18830_c0_g1	0.00	0.00	0.00	0.00	0.00	0.00	0.00	0.00	11.18	10.63
TRINITY_DN18830_c1_g1	0.00	0.00	0.00	0.00	0.00	0.00	0.00	0.00	16.12	0.00
TRINITY_DN18830_c1_g2	0.00	0.00	0.00	0.00	0.00	0.00	0.00	0.00	12.18	0.00
TRINITY_DN18830_c4_g1	0.00	14.97	0.00	0.00	0.00	0.00	0.00	0.00	0.00	0.00
TRINITY_DN188310_c0_g1	0.00	0.00	0.00	0.00	0.00	0.00	0.00	0.00	0.00	0.00
TRINITY_DN188310_c2_g1	0.00	0.00	108.31	0.00	0.00	55.07	0.00	0.00	0.00	0.00
TRINITY_DN188312_c0_g1	0.00	0.00	0.00	0.00	0.00	0.00	0.00	0.00	0.00	0.00
TRINITY_DN188314_c0_g1	0.00	0.00	0.00	0.00	0.00	0.00	0.00	0.00	17.33	0.00
TRINITY_DN188314_c0_g2	0.00	0.00	0.00	0.00	0.00	0.00	0.00	0.00	0.00	0.00
TRINITY_DN188314_c1_g1	0.00	19.44	0.00	14.05	0.00	0.00	0.00	0.00	0.00	0.00
TRINITY_DN188314_c4_g1	0.00	0.00	10.74	0.00	4.38	0.00	0.00	5.89	5.24	0.00
TRINITY_DN188314_c5_g1	0.00	0.00	0.00	0.00	0.00	30.98	0.00	0.00	0.00	0.00
TRINITY_DN188314_c6_g1	0.00	0.00	0.00	0.00	10.90	0.00	0.00	0.00	0.00	0.00
TRINITY_DN188316_c0_g1	0.00	0.00	0.00	0.00	4.36	0.00	0.00	0.00	0.00	0.00
TRINITY_DN188318_c0_g1	0.00	0.00	0.00	0.00	72.96	9.95	0.00	0.00	9.25	0.00
TRINITY_DN188318_c1_g1	0.00	0.00	0.00	0.00	17.66	0.00	0.00	0.00	0.00	0.00
TRINITY_DN18831_c0_g1	0.00	0.00	19.19	0.00	0.00	19.61	0.00	0.00	0.00	0.00
TRINITY_DN18831_c0_g2	0.00	0.00	0.00	4.98	0.00	0.00	4.44	0.00	0.00	0.00
TRINITY_DN18831_c1_g1	5.83	11.43	69.55	25.02	83.58	7.03	6.23	12.20	123.42	0.00
TRINITY_DN188321_c0_g1	0.00	0.00	0.00	0.00	8.78	0.00	0.00	0.00	0.00	0.00
TRINITY_DN188323_c0_g1	0.00	12.31	26.08	0.00	0.00	0.00	0.00	15.36	14.01	0.00
TRINITY_DN188324_c0_g1	0.00	0.00	0.00	0.00	0.00	0.00	0.00	0.00	0.00	0.00
TRINITY_DN188324_c1_g1	0.00	0.00	5.19	0.00	0.00	0.00	0.00	0.00	4.95	0.00
TRINITY_DN188324_c1_g2	0.00	0.00	0.00	0.00	0.00	0.00	0.00	0.00	12.99	0.00
TRINITY_DN188324_c1_g3	0.00	0.00	0.00	0.00	0.00	0.00	0.00	0.00	0.00	0.00
TRINITY_DN188324_c2_g1	0.00	0.00	0.00	0.00	0.00	0.00	0.00	0.00	0.00	0.00
TRINITY_DN188325_c0_g1	0.00	0.00	10.50	1.29	4.28	0.00	0.00	0.00	14.17	0.00
TRINITY_DN188327_c0_g1	0.00	0.00	0.00	0.00	0.00	0.00	0.00	0.00	0.00	0.00
TRINITY_DN188328_c1_g1	0.00	0.00	0.00	0.00	0.00	19.82	17.32	0.00	13.76	0.00
TRINITY_DN188328_c3_g1	0.00	3.59	10.08	3.54	8.86	2.88	2.65	1.34	6.96	0.00
TRINITY_DN188328_c4_g1	0.00	0.00	0.00	0.00	0.00	0.00	0.00	0.00	0.00	0.00
TRINITY_DN188329_c0_g1	0.00	0.00	0.00	0.00	0.00	0.00	0.00	0.00	28.74	0.00
TRINITY_DN18832_c0_g1	0.00	8.86	0.00	6.38	0.00	0.00	0.00	0.00	10.06	0.00
TRINITY_DN18832_c1_g1	0.00	0.00	0.00	0.00	0.00	0.00	0.00	0.00	0.00	0.00
TRINITY_DN188330_c0_g1	0.00	3.62	0.00	5.32	0.00	0.00	3.97	0.00	4.82	0.00
TRINITY_DN188330_c1_g1	0.00	0.00	0.00	0.00	0.00	0.00	0.00	0.00	0.00	0.00
TRINITY_DN188331_c0_g1	0.00	0.00	0.00	0.00	0.00	0.00	0.00	0.00	0.00	0.00
TRINITY_DN188331_c2_g1	12.21	25.21	10.65	347.64	21.67	0.00	9.56	9.52	0.00	14.29
TRINITY_DN188332_c0_g1	0.00	2.77	0.00	3.42	0.00	0.00	0.00	0.00	0.00	0.00
TRINITY_DN188333_c0_g1	0.00	0.00	0.00	0.00	17.92	0.00	0.00	0.00	25.02	0.00
TRINITY_DN188334_c0_g2	0.00	0.00	0.00	0.00	5.53	0.00	0.00	0.00	0.00	0.00
TRINITY_DN188334_c0_g3	0.00	0.00	0.00	0.00	12.16	0.00	0.00	0.00	7.63	0.00
TRINITY_DN188334_c0_g5	0.00	0.00	69.37	0.00	0.00	0.00	0.00	0.00	0.00	0.00
TRINITY_DN188334_c0_g6	0.00	0.00	9.08	0.00	18.99	9.49	0.00	0.00	14.64	0.00
TRINITY_DN188334_c1_g1	0.00	0.00	8.48	0.00	39.56	8.57	7.57	0.00	4.75	0.00
TRINITY_DN188337_c1_g1	0.00	0.00	0.00	0.00	0.00	0.00	0.00	0.00	0.00	0.00
TRINITY_DN188338_c0_g1	0.00	11.26	0.00	0.00	0.00	0.00	0.00	0.00	0.00	0.00
TRINITY_DN188338_c1_g1	0.00	0.00	0.00	0.00	0.00	0.00	0.00	0.00	0.00	0.00
TRINITY_DN188339_c0_g1	0.00	0.00	0.00	3.90	9.69	0.00	0.00	0.00	9.09	2.86
TRINITY_DN188339_c0_g3	0.00	0.00	0.00	0.00	0.00	0.00	0.00	0.00	3.53	0.00
TRINITY_DN18833_c0_g1	0.00	0.00	0.00	0.00	0.00	0.00	0.00	0.00	0.00	0.00
TRINITY_DN18833_c1_g1	0.00	0.00	0.00	5.15	0.00	0.00	0.00	8.22	8.07	0.00
TRINITY_DN188340_c0_g1	0.00	0.00	0.00	6.43	0.00	0.00	0.00	0.00	0.00	0.00
TRINITY_DN188341_c1_g1	0.00	0.00	24.67	0.00	0.00	16.62	0.00	0.00	15.39	0.00
TRINITY_DN188342_c0_g1	0.00	0.00	0.00	10.29	0.00	0.00	0.00	0.00	16.27	0.00
TRINITY_DN188343_c0_g1	0.00	0.00	0.00	0.00	0.00	0.00	0.00	0.00	0.00	0.00
TRINITY_DN188344_c0_g1	0.00	0.00	0.00	5.67	0.00	0.00	0.00	0.00	0.00	0.00
TRINITY_DN188344_c0_g2	0.00	0.00	0.00	2.24	0.00	0.00	0.00	0.00	0.00	0.00
TRINITY_DN188344_c1_g1	0.00	0.00	0.00	0.00	0.00	0.00	0.00	0.00	0.00	0.00
TRINITY_DN188345_c0_g1	0.00	0.00	39.99	0.00	70.88	0.00	0.00	0.00	0.00	0.00
TRINITY_DN188345_c1_g1	0.00	0.00	0.00	0.00	0.00	0.00	0.00	0.00	0.00	0.00
TRINITY_DN188346_c0_g1	0.00	0.00	10.02	0.00	10.22	0.00	3.67	0.00	1.92	0.00
TRINITY_DN188346_c1_g1	0.00	0.00	0.00	2.97	9.88	0.00	8.72	0.00	36.68	0.00
TRINITY_DN188347_c2_g1	0.00	13.37	0.00	0.00	0.00	0.00	0.00	0.00	0.00	0.00
TRINITY_DN18834_c0_g2	0.00	0.00	0.00	0.00	17.31	0.00	0.00	0.00	30.35	0.00
TRINITY_DN188351_c0_g1	0.00	0.00	0.00	0.00	0.00	0.00	0.00	0.00	0.00	0.00
TRINITY_DN188351_c0_g2	0.00	0.00	0.00	11.30	6.26	12.61	0.00	0.00	11.71	0.00
TRINITY_DN188351_c1_g1	0.00	0.00	0.00	0.00	0.00	0.00	0.00	0.00	14.91	0.00
TRINITY_DN188351_c1_g2	0.00	0.00	0.00	0.00	0.00	0.00	12.90	0.00	0.00	0.00
TRINITY_DN188351_c1_g3	0.00	0.00	1.44	1.20	2.00	2.91	0.00	1.82	1.89	0.00
TRINITY_DN188351_c4_g1	0.00	11.68	0.00	0.00	0.00	0.00	0.00	0.00	0.00	0.00
TRINITY_DN188353_c0_g1	0.00	0.00	0.00	0.00	0.00	0.00	0.00	0.00	0.00	8.20
TRINITY_DN188353_c0_g3	0.00	0.00	0.00	0.00	0.00	0.00	0.00	0.00	0.00	0.00
TRINITY_DN188353_c1_g1	0.00	0.00	0.00	8.90	0.00	0.00	0.00	0.00	28.02	0.00
TRINITY_DN188353_c1_g2	0.00	0.00	0.00	2.24	7.41	0.00	0.00	0.00	3.47	0.00
TRINITY_DN188354_c0_g1	0.00	0.00	0.00	2.59	0.00	0.00	0.00	0.00	4.26	0.00
TRINITY_DN188355_c0_g1	0.00	0.00	0.00	0.00	0.00	0.00	0.00	0.00	6.62	0.00
TRINITY_DN188355_c1_g1	0.00	0.00	24.14	14.51	0.00	0.00	0.00	0.00	0.00	0.00
TRINITY_DN188355_c2_g1	0.00	15.76	19.01	0.00	0.00	0.00	0.00	0.00	18.16	0.00
TRINITY_DN188355_c4_g1	0.00	0.00	0.00	4.70	0.00	0.00	0.00	0.00	0.00	0.00
TRINITY_DN188356_c0_g1	10.84	30.96	37.17	0.00	12.70	12.63	11.13	0.00	47.00	0.00
TRINITY_DN188356_c0_g2	0.00	0.00	0.00	0.00	0.00	0.00	0.00	0.00	15.29	5.16
TRINITY_DN188356_c2_g1	0.00	0.00	0.00	7.75	19.66	13.05	0.00	0.00	0.00	0.00
TRINITY_DN188356_c3_g1	0.00	0.00	0.00	0.00	0.00	0.00	0.00	0.00	0.00	0.00
TRINITY_DN188357_c0_g1	0.00	0.00	0.00	0.00	0.00	0.00	0.00	0.00	0.00	0.00
TRINITY_DN188357_c1_g1	0.00	0.00	0.00	0.00	0.00	0.00	0.00	0.00	0.00	0.00
TRINITY_DN188357_c1_g2	0.00	0.00	0.00	0.00	0.00	0.00	0.00	0.00	0.00	0.00
TRINITY_DN188359_c0_g1	0.00	0.00	0.00	0.00	0.00	0.00	0.00	0.00	0.00	0.00
TRINITY_DN188359_c1_g1	0.00	0.00	0.00	0.00	0.00	0.00	0.00	0.00	0.00	0.00
TRINITY_DN18835_c0_g1	0.00	0.00	2.91	0.00	4.34	0.00	0.00	4.41	28.05	0.00
TRINITY_DN18835_c0_g2	7.34	50.19	57.74	45.83	113.92	31.85	13.17	18.23	112.93	4.18
TRINITY_DN188360_c0_g2	0.00	0.00	0.00	0.00	0.00	0.00	0.00	0.00	14.97	0.00
TRINITY_DN188361_c2_g1	0.00	0.00	0.00	12.22	0.00	0.00	0.00	9.11	38.56	9.05
TRINITY_DN188361_c3_g1	0.00	0.00	4.44	2.72	4.52	0.00	0.00	0.00	4.26	3.37
TRINITY_DN188361_c4_g1	0.00	0.00	1.32	0.00	0.00	0.00	0.00	0.00	0.00	1.61
TRINITY_DN188361_c5_g1	0.00	0.00	0.00	6.00	0.00	0.00	0.00	0.00	0.00	0.00
TRINITY_DN188361_c6_g1	0.00	0.00	0.00	0.00	0.00	0.00	0.00	40.75	17.81	0.00
TRINITY_DN188361_c7_g1	0.00	0.00	0.00	0.00	0.00	0.00	0.00	0.00	0.00	0.00
TRINITY_DN188364_c0_g1	0.00	0.00	0.00	0.00	0.00	0.00	0.00	0.00	8.78	0.00
TRINITY_DN188364_c1_g1	0.00	0.00	0.00	0.00	0.00	0.00	0.00	0.00	0.00	0.00
TRINITY_DN188365_c0_g1	0.00	0.00	25.16	7.59	12.86	0.00	0.00	0.00	11.91	0.00
TRINITY_DN188366_c0_g1	0.00	16.28	0.00	0.00	0.00	0.00	0.00	0.00	0.00	0.00
TRINITY_DN188367_c0_g1	0.00	0.00	23.20	11.42	0.00	3.43	0.00	1.02	6.46	0.00
TRINITY_DN188368_c0_g1	0.00	0.00	0.00	0.00	0.00	0.00	0.00	0.00	0.00	0.00
TRINITY_DN188368_c2_g1	0.00	0.00	0.00	0.00	0.00	0.00	0.00	0.00	21.71	0.00
TRINITY_DN188369_c0_g2	0.00	0.00	0.00	0.00	0.00	0.00	0.00	0.00	0.00	0.00
TRINITY_DN188369_c0_g3	0.00	0.00	0.00	11.57	0.00	0.00	0.00	0.00	0.00	0.00
TRINITY_DN188369_c3_g1	0.00	0.00	0.00	0.00	0.00	0.00	0.00	0.00	0.00	0.00
TRINITY_DN18836_c0_g1	0.00	11.68	0.00	15.56	71.37	32.66	0.00	24.03	66.64	0.00
TRINITY_DN18836_c10_g1	1.13	5.42	14.32	13.66	0.34	0.00	0.00	0.00	7.58	1.20
TRINITY_DN18836_c11_g1	0.00	0.00	17.59	0.00	0.00	0.00	0.00	0.00	0.00	0.00
TRINITY_DN18836_c19_g1	2.74	11.89	6.35	27.34	27.64	6.36	14.58	13.22	47.51	0.00
TRINITY_DN18836_c1_g1	0.00	0.00	0.00	8.61	0.00	0.00	0.00	0.00	30.35	0.00
TRINITY_DN18836_c1_g2	0.00	0.00	13.69	0.00	11.97	9.18	0.00	12.12	68.59	0.00
TRINITY_DN18836_c1_g3	0.00	4.63	0.00	0.00	16.34	0.00	0.00	0.00	5.09	0.00
TRINITY_DN18836_c1_g4	0.00	0.00	0.00	0.00	0.00	0.00	0.00	0.00	0.00	0.00
TRINITY_DN18836_c20_g1	0.00	0.00	27.95	8.47	12.50	0.00	0.00	0.00	26.24	0.00
TRINITY_DN18836_c4_g1	0.00	0.00	19.19	23.13	44.72	0.00	17.16	0.00	21.20	34.12
TRINITY_DN18836_c5_g1	0.00	0.00	21.67	6.49	77.19	33.09	0.00	29.02	102.37	0.00
TRINITY_DN18836_c6_g1	0.00	0.00	0.00	0.00	0.00	0.00	0.00	0.00	0.00	0.00
TRINITY_DN18836_c8_g1	0.00	0.00	0.00	0.00	0.00	0.00	0.00	0.00	0.00	0.00
TRINITY_DN188370_c0_g1	0.00	0.00	0.00	0.00	8.50	0.00	0.00	0.00	0.00	0.00
TRINITY_DN188371_c0_g1	0.00	0.00	0.00	4.45	14.89	0.00	0.00	0.00	0.00	0.00
TRINITY_DN188372_c0_g1	0.00	6.10	0.00	0.00	14.89	10.51	0.00	0.00	6.93	0.00
TRINITY_DN188372_c0_g2	0.00	0.00	5.12	0.00	0.00	13.64	0.00	0.00	5.37	0.00
TRINITY_DN188373_c0_g1	0.00	0.00	0.00	0.00	0.00	0.00	0.00	0.00	11.75	0.00
TRINITY_DN188374_c0_g1	0.00	0.00	0.00	8.38	0.00	0.00	0.00	0.00	0.00	6.20
TRINITY_DN188375_c0_g1	0.00	0.00	0.00	0.00	16.16	0.00	0.00	0.00	0.00	0.00
TRINITY_DN188375_c1_g1	0.00	0.00	0.00	0.00	0.00	0.00	13.17	0.00	0.00	0.00
TRINITY_DN188378_c1_g1	0.00	0.00	0.00	0.00	0.00	0.00	0.00	0.00	0.00	0.00
TRINITY_DN188379_c0_g1	0.00	0.00	0.00	0.00	0.00	0.00	0.00	0.00	0.00	0.00
TRINITY_DN188379_c0_g2	0.00	0.00	0.00	0.00	0.00	0.00	0.00	0.00	0.00	0.00
TRINITY_DN188379_c1_g1	0.00	0.00	19.01	0.00	0.00	0.00	0.00	0.00	0.00	0.00
TRINITY_DN188379_c3_g1	0.00	16.34	0.00	0.00	0.00	0.00	0.00	0.00	0.00	17.59
TRINITY_DN18837_c0_g1	5.24	0.00	106.03	16.38	0.00	0.00	3.20	0.00	362.11	0.00
TRINITY_DN18837_c0_g2	15.09	384.95	801.57	649.21	1459.48	515.03	284.30	363.19	2642.51	114.79
TRINITY_DN188380_c0_g1	0.00	7.46	18.07	5.40	0.00	9.15	0.00	7.98	0.00	0.00
TRINITY_DN188380_c2_g1	0.00	0.00	0.00	0.00	0.00	0.00	0.00	0.00	7.46	0.00
TRINITY_DN188381_c0_g1	0.00	0.00	0.00	0.00	0.00	0.00	0.00	0.00	0.00	0.00
TRINITY_DN188382_c0_g2	0.00	110.34	38.02	11.45	117.83	136.08	16.95	52.34	163.48	0.00
TRINITY_DN188383_c0_g1	0.00	0.00	0.00	0.00	0.00	0.00	0.00	0.00	0.00	0.00
TRINITY_DN188384_c0_g1	0.00	0.00	0.00	0.00	13.35	0.00	0.00	0.00	0.00	0.00
TRINITY_DN188384_c1_g1	0.00	0.00	0.00	0.00	0.00	0.00	0.00	0.00	0.00	0.00
TRINITY_DN188385_c0_g1	0.00	0.00	0.00	0.00	0.00	27.70	0.00	0.00	105.96	0.00
TRINITY_DN188385_c0_g2	0.00	0.00	12.74	7.69	0.00	0.00	0.00	0.00	24.18	0.00
TRINITY_DN188385_c0_g3	0.00	0.00	0.00	0.00	0.02	0.00	0.00	0.00	0.00	0.00
TRINITY_DN188385_c0_g5	0.00	0.00	0.00	0.00	4.90	4.91	0.00	4.31	0.00	0.00
TRINITY_DN188385_c1_g1	0.00	0.00	0.00	0.00	0.00	0.00	0.00	0.00	0.00	0.00
TRINITY_DN188385_c3_g1	0.00	0.00	48.76	0.00	0.00	0.00	0.00	0.00	0.00	0.00
TRINITY_DN188385_c6_g1	0.00	0.00	0.00	0.00	0.00	0.00	0.00	48.00	0.00	0.00
TRINITY_DN188385_c7_g1	0.00	0.00	0.00	0.00	0.00	0.00	0.00	0.00	8.03	0.00
TRINITY_DN188387_c0_g1	0.00	0.00	0.00	0.00	3.35	0.00	0.00	0.00	0.00	0.00
TRINITY_DN188389_c0_g1	0.59	0.00	1.47	3.87	5.99	1.32	3.09	2.31	5.33	0.00
TRINITY_DN188389_c0_g2	0.00	4.72	14.41	21.16	89.69	13.33	0.00	1.22	20.77	0.00
TRINITY_DN188389_c0_g3	0.00	1.48	5.32	6.90	7.10	1.18	0.00	0.00	12.72	0.55
TRINITY_DN188389_c1_g1	0.00	0.00	0.00	0.00	0.00	74.16	0.00	0.00	0.00	0.00
TRINITY_DN18838_c0_g1	0.00	0.00	0.00	0.00	0.00	0.00	0.00	0.00	33.39	0.00
TRINITY_DN18838_c0_g2	0.00	0.00	0.00	0.00	0.00	0.00	0.00	0.00	0.00	0.00
TRINITY_DN18838_c1_g1	0.00	0.00	0.00	6.38	21.65	0.00	0.00	0.00	10.06	0.00
TRINITY_DN18838_c2_g1	0.00	0.00	16.45	8.53	0.00	31.54	0.00	5.31	13.21	0.00
TRINITY_DN18838_c6_g1	0.00	0.00	0.00	0.00	0.00	0.00	0.00	0.00	0.00	0.00
TRINITY_DN18838_c7_g1	0.00	0.00	0.00	0.00	15.75	0.00	0.00	0.00	0.00	0.00
TRINITY_DN188390_c1_g1	0.00	0.00	0.00	0.00	0.00	0.00	0.00	12.82	0.00	0.00
TRINITY_DN188390_c3_g1	0.00	4.59	0.00	0.00	11.34	5.62	0.00	4.92	0.00	0.00
TRINITY_DN188391_c0_g1	0.00	0.00	0.00	0.00	0.00	0.00	0.00	0.00	0.00	0.00
TRINITY_DN188392_c0_g1	0.00	0.00	0.00	0.00	18.08	0.00	0.00	0.00	33.39	0.00
TRINITY_DN188392_c1_g1	0.00	0.00	0.00	0.00	0.00	0.00	0.00	0.00	0.00	0.00
TRINITY_DN188394_c0_g1	0.00	0.00	0.00	0.00	0.00	0.00	0.00	0.00	0.00	0.00
TRINITY_DN188395_c0_g1	0.00	2.40	7.72	8.34	16.41	2.12	5.46	2.91	18.98	1.10
TRINITY_DN188398_c0_g1	0.00	0.00	7.74	0.00	13.10	7.76	0.00	0.00	18.33	0.00
TRINITY_DN188398_c1_g1	0.00	4.52	0.00	3.31	5.51	0.00	0.00	0.00	9.62	4.89
TRINITY_DN188398_c4_g1	0.00	0.00	0.00	0.00	6.80	0.00	3.07	3.02	6.38	0.00
TRINITY_DN188398_c5_g1	0.00	0.00	4.86	0.00	0.00	0.00	0.00	0.00	0.00	0.00
TRINITY_DN188398_c6_g1	0.00	0.00	0.00	0.00	0.00	0.00	0.00	0.00	0.00	0.00
TRINITY_DN188399_c0_g1	0.00	0.00	25.11	3.78	0.00	6.33	0.00	0.00	5.88	0.00
TRINITY_DN18839_c0_g1	0.00	0.00	5.33	2.00	0.00	0.00	0.00	0.00	8.43	0.00
TRINITY_DN18839_c0_g2	0.00	0.00	0.00	0.00	0.00	0.00	0.00	0.00	0.00	0.00
TRINITY_DN18839_c1_g1	0.00	3.82	0.00	9.88	11.73	6.93	4.22	0.00	0.00	0.00
TRINITY_DN18839_c1_g2	0.00	0.00	0.00	0.41	6.73	0.00	1.19	0.00	5.91	0.00
TRINITY_DN18839_c1_g3	0.00	0.00	0.00	0.00	0.00	0.00	0.00	0.00	10.22	0.00
TRINITY_DN18839_c2_g1	0.00	19.06	29.54	17.62	28.36	13.64	10.93	10.99	56.95	4.58
TRINITY_DN18839_c2_g2	0.00	6.15	9.95	9.54	8.85	3.69	1.99	0.00	15.83	0.00
TRINITY_DN18839_c2_g3	0.00	7.12	8.35	2.47	0.00	0.00	0.62	0.00	0.00	0.00
TRINITY_DN18839_c2_g4	0.00	0.00	0.00	0.00	0.00	0.00	0.00	0.00	4.86	0.00
TRINITY_DN18839_c3_g1	0.00	0.00	0.00	0.00	2.21	2.58	0.00	0.00	4.90	0.00
TRINITY_DN18839_c5_g1	0.00	0.00	0.00	0.00	0.00	0.00	0.00	0.00	0.00	0.00
TRINITY_DN18839_c6_g1	0.00	0.00	0.00	0.00	16.84	0.00	0.00	0.00	7.83	0.00
TRINITY_DN18839_c7_g1	0.00	0.00	0.00	0.00	0.00	10.82	0.00	0.00	0.00	0.00
TRINITY_DN1883_c0_g1	1.39	21.36	48.70	30.75	107.10	29.29	7.58	20.78	146.60	4.40
TRINITY_DN1883_c0_g2	0.00	2.36	10.80	0.00	0.00	0.33	0.00	0.00	19.35	0.00
TRINITY_DN1883_c1_g1	0.00	0.00	16.78	8.64	28.55	3.56	0.00	0.00	27.59	5.35
TRINITY_DN1883_c22_g1	0.00	0.00	0.00	0.00	0.00	0.00	0.00	0.00	0.00	0.00
TRINITY_DN1883_c2_g1	0.00	0.00	0.00	0.00	0.00	12.10	0.00	0.00	0.00	0.00
TRINITY_DN1883_c4_g1	0.94	0.00	1.08	0.00	2.71	3.94	0.00	6.78	4.68	0.00
TRINITY_DN1883_c6_g2	0.00	0.00	0.00	0.00	0.00	0.00	0.00	0.00	0.00	0.00
TRINITY_DN188400_c0_g1	0.00	0.00	0.00	0.00	45.39	0.00	0.00	0.00	0.00	0.00
TRINITY_DN188401_c0_g1	0.00	0.00	56.54	0.00	0.00	0.00	0.00	0.00	12.97	0.00
TRINITY_DN188401_c1_g1	0.00	0.00	0.00	0.00	0.00	0.00	0.00	0.00	16.85	0.00
TRINITY_DN188401_c3_g1	0.00	0.00	0.00	0.00	0.00	0.00	0.00	0.00	0.00	0.00
TRINITY_DN188402_c0_g1	0.00	7.90	0.00	0.00	0.00	0.00	0.00	0.00	8.99	0.00
TRINITY_DN188403_c1_g1	0.00	0.00	0.00	0.00	0.00	0.00	0.00	0.00	0.00	0.00
TRINITY_DN188403_c1_g2	0.00	0.00	0.00	0.00	4.90	0.00	0.00	0.00	0.00	0.00
TRINITY_DN188404_c0_g1	0.00	0.00	5.31	0.00	2.69	0.00	0.00	0.00	2.53	0.00
TRINITY_DN188406_c0_g1	0.00	0.00	0.00	0.00	0.00	0.00	0.00	0.00	0.00	0.00
TRINITY_DN188407_c0_g1	0.00	0.00	8.62	0.00	0.00	0.00	0.00	0.00	0.00	0.00
TRINITY_DN188407_c0_g2	0.00	0.00	0.00	0.00	5.38	0.00	9.68	0.00	5.03	0.00
TRINITY_DN188408_c0_g1	0.00	0.00	0.00	0.00	0.00	0.00	0.00	0.00	0.00	0.00
TRINITY_DN188408_c0_g2	0.00	0.00	0.00	0.00	0.00	0.00	0.00	0.00	0.00	0.00
TRINITY_DN188408_c1_g1	0.00	0.00	0.00	0.00	0.00	0.00	0.00	0.00	0.00	0.00
TRINITY_DN188408_c2_g2	0.00	0.00	0.00	3.85	6.38	0.00	0.00	2.83	11.98	0.00
TRINITY_DN188408_c4_g1	0.00	0.00	0.00	0.00	0.00	0.00	0.00	0.00	0.00	0.00
TRINITY_DN18840_c0_g1	0.00	11.96	27.44	28.95	17.17	20.72	6.10	12.39	78.53	0.00
TRINITY_DN18840_c0_g2	0.00	0.00	6.42	0.00	25.72	0.00	3.45	4.31	46.51	0.00
TRINITY_DN18840_c0_g3	0.00	0.00	0.00	0.00	0.00	0.00	0.00	5.67	6.03	0.00
TRINITY_DN18840_c0_g4	0.00	6.79	0.00	5.06	0.00	0.00	0.00	2.49	10.51	0.00
TRINITY_DN18840_c0_g5	0.00	4.31	0.00	0.00	0.00	0.00	0.00	0.00	10.57	0.00
TRINITY_DN18840_c1_g2	0.00	0.00	0.00	0.00	0.00	0.00	0.00	0.00	0.00	0.00
TRINITY_DN18840_c3_g1	0.00	3.19	0.00	4.90	27.24	0.00	0.00	0.00	10.92	0.00
TRINITY_DN18840_c4_g2	0.00	0.00	0.00	0.00	0.00	0.00	0.00	0.00	0.00	0.00
TRINITY_DN18840_c5_g1	0.00	0.00	2.54	0.00	0.00	10.19	2.32	2.31	4.85	0.00
TRINITY_DN18840_c6_g1	0.00	0.00	0.00	0.00	0.00	0.00	0.00	0.00	0.00	0.00
TRINITY_DN18840_c7_g1	0.00	0.00	0.00	0.00	0.00	0.00	0.00	0.00	0.00	0.00
TRINITY_DN188410_c0_g1	0.00	0.00	0.00	0.00	0.00	0.00	0.00	0.00	0.00	0.00
TRINITY_DN188410_c1_g1	0.00	0.00	0.00	0.00	0.00	0.00	0.00	0.00	0.00	0.00
TRINITY_DN188413_c1_g1	0.00	0.00	0.00	0.00	0.00	0.00	0.00	0.00	11.37	0.00
TRINITY_DN188415_c0_g1	0.00	0.00	0.00	0.00	0.00	0.00	0.00	0.00	0.00	0.00
TRINITY_DN188416_c0_g1	0.00	0.00	14.28	0.00	0.00	0.00	0.00	0.00	0.00	0.00
TRINITY_DN188416_c1_g1	0.00	0.00	2.05	0.00	2.09	0.00	0.00	0.00	6.60	0.00
TRINITY_DN188419_c0_g1	0.00	0.00	0.00	0.00	0.00	0.00	0.00	0.00	0.00	0.00
TRINITY_DN18841_c0_g1	0.00	16.89	49.54	21.73	159.42	22.97	3.82	20.99	49.06	3.78
TRINITY_DN18841_c1_g1	0.00	11.86	7.21	2.24	1.87	1.78	0.00	1.83	2.69	1.62
TRINITY_DN18841_c1_g2	0.00	0.00	1.58	0.00	15.49	0.00	0.00	0.00	3.96	0.00
TRINITY_DN188420_c0_g2	0.00	0.00	0.00	0.00	0.00	0.00	0.00	0.00	0.00	7.96
TRINITY_DN188421_c0_g1	0.00	0.00	0.00	0.00	0.00	0.00	0.00	0.00	0.00	0.00
TRINITY_DN188421_c2_g1	0.00	0.00	0.00	0.00	0.00	0.00	0.00	0.00	0.00	0.00
TRINITY_DN188422_c0_g1	0.00	0.00	16.68	0.00	0.00	0.00	0.00	0.00	0.00	0.00
TRINITY_DN188422_c1_g1	0.00	0.00	0.00	0.00	0.00	0.00	0.00	0.00	0.00	0.00
TRINITY_DN188422_c2_g1	0.00	0.00	0.00	0.00	0.00	0.00	0.00	0.00	0.00	0.00
TRINITY_DN188423_c0_g1	0.00	0.00	0.00	0.00	0.00	0.00	0.00	0.00	0.00	0.00
TRINITY_DN188424_c0_g1	0.00	0.00	0.00	0.00	14.54	0.00	0.00	0.00	43.65	0.00
TRINITY_DN188424_c1_g1	0.00	0.00	0.00	0.00	0.00	10.70	0.00	0.00	0.00	0.00
TRINITY_DN188425_c0_g1	0.00	0.00	0.00	0.00	0.00	0.00	0.00	0.00	0.00	0.00
TRINITY_DN188426_c0_g1	0.00	0.00	0.00	0.00	0.00	0.00	0.00	0.00	0.00	0.00
TRINITY_DN188426_c0_g3	0.00	0.00	0.00	0.00	0.00	0.00	0.00	0.00	0.00	0.00
TRINITY_DN188426_c0_g4	0.00	0.00	20.30	0.00	0.00	0.00	0.00	0.00	0.00	0.00
TRINITY_DN188426_c0_g5	0.00	0.00	17.90	0.00	0.00	0.00	0.00	0.00	0.00	0.00
TRINITY_DN188427_c0_g1	0.00	0.00	0.00	0.00	0.00	0.00	0.00	0.00	0.00	0.00
TRINITY_DN188428_c0_g1	0.00	0.00	0.00	20.90	33.93	6.00	3.85	5.39	23.93	0.00
TRINITY_DN188428_c0_g2	0.00	5.60	22.27	9.37	11.32	0.00	0.00	0.00	15.08	0.00
TRINITY_DN188428_c3_g1	0.00	0.00	0.00	0.00	0.00	0.00	0.00	0.00	42.39	0.00
TRINITY_DN188428_c4_g1	0.00	0.00	32.72	13.08	0.00	0.00	0.00	0.00	0.00	0.00
TRINITY_DN188428_c5_g1	0.00	0.00	0.00	0.00	40.66	0.00	0.00	0.00	0.00	0.00
TRINITY_DN188428_c6_g1	0.00	0.00	0.00	0.00	0.00	0.00	0.00	0.00	13.50	0.00
TRINITY_DN18842_c0_g1	7.52	73.23	150.10	97.89	250.42	75.04	58.73	66.92	408.00	12.89
TRINITY_DN18842_c0_g2	0.00	36.98	37.52	35.49	67.34	27.98	2.08	14.36	82.66	6.34
TRINITY_DN18842_c0_g3	0.00	0.00	2.35	0.00	0.00	0.00	0.00	0.00	0.00	0.00
TRINITY_DN18842_c1_g1	0.00	0.00	0.00	0.00	0.00	10.82	0.00	0.00	0.69	0.00
TRINITY_DN18842_c1_g2	0.00	4.99	4.50	0.92	13.95	0.00	0.00	1.39	8.69	0.00
TRINITY_DN18842_c4_g1	4.72	0.00	0.00	26.92	0.00	0.00	0.00	16.77	0.00	10.05
TRINITY_DN18842_c7_g1	0.00	0.00	0.00	0.00	15.01	0.00	0.00	0.00	13.91	0.00
TRINITY_DN188430_c0_g1	0.00	0.00	0.00	0.00	12.11	0.00	0.00	1.81	0.00	0.00
TRINITY_DN188430_c1_g1	1.55	0.00	12.64	8.87	11.07	7.23	3.31	0.00	5.21	0.00
TRINITY_DN188430_c2_g1	0.00	0.00	0.00	0.00	0.00	0.00	0.00	0.00	0.00	0.00
TRINITY_DN188432_c0_g1	0.00	0.00	1.54	1.89	14.57	1.54	0.00	0.00	5.95	0.00
TRINITY_DN188433_c0_g1	0.00	0.00	0.00	0.00	0.00	0.00	0.00	11.00	11.59	0.00
TRINITY_DN188433_c0_g2	0.00	2.94	7.11	0.00	0.00	0.00	0.00	0.00	0.00	0.00
TRINITY_DN188433_c1_g1	0.00	0.00	0.00	6.65	0.00	0.00	0.00	0.00	0.00	0.00
TRINITY_DN188433_c1_g2	0.00	0.00	0.00	0.00	0.00	0.00	0.00	0.00	0.00	0.00
TRINITY_DN188433_c1_g3	0.00	0.00	0.00	10.89	0.00	0.00	0.00	0.00	0.00	0.00
TRINITY_DN188433_c2_g1	0.00	0.00	0.00	0.00	0.00	0.00	0.00	0.00	0.00	0.00
TRINITY_DN188433_c2_g2	0.00	0.00	0.00	0.00	0.00	0.00	0.00	0.00	0.00	0.00
TRINITY_DN188433_c3_g1	0.00	0.00	13.71	0.00	0.00	0.00	0.00	0.00	0.00	0.00
TRINITY_DN188433_c4_g1	0.00	0.00	0.00	11.86	6.61	13.30	0.00	0.00	6.16	0.00
TRINITY_DN188433_c5_g1	0.00	0.00	0.00	0.00	13.85	0.00	4.16	0.00	0.00	0.00
TRINITY_DN188433_c6_g1	0.00	0.00	0.00	23.55	0.00	0.00	0.00	0.00	12.36	0.00
TRINITY_DN188433_c7_g1	0.00	0.00	0.00	0.00	0.00	0.00	0.00	0.00	13.60	0.00
TRINITY_DN188433_c8_g1	0.00	0.00	9.70	0.00	29.47	0.00	0.00	0.00	18.28	0.00
TRINITY_DN188434_c0_g1	0.00	0.00	0.00	0.00	0.00	0.00	0.00	0.00	0.00	0.00
TRINITY_DN188434_c1_g1	0.00	0.00	0.00	0.00	0.00	0.00	0.00	0.00	0.00	0.00
TRINITY_DN188434_c2_g1	0.00	0.00	0.00	0.00	0.00	0.00	0.00	0.00	0.00	0.00
TRINITY_DN188434_c3_g1	0.00	0.00	0.00	0.00	0.00	0.00	0.00	11.34	0.00	0.00
TRINITY_DN188434_c5_g1	0.00	0.00	11.66	17.57	17.51	5.88	5.24	0.00	0.00	0.00
TRINITY_DN188434_c7_g1	0.00	0.00	0.00	0.00	0.00	0.00	0.00	0.00	7.74	0.00
TRINITY_DN188435_c0_g1	0.00	0.00	0.00	0.00	0.00	0.00	0.00	2.76	3.86	0.00
TRINITY_DN188435_c1_g1	0.00	0.00	0.00	0.00	0.00	0.00	0.00	0.00	0.00	0.00
TRINITY_DN188435_c1_g2	0.00	0.00	0.00	0.00	0.00	0.00	0.00	0.00	0.00	0.00
TRINITY_DN188435_c2_g1	0.00	0.00	0.00	2.08	3.47	0.00	0.00	0.00	0.00	0.00
TRINITY_DN188436_c1_g1	0.00	11.92	0.00	2.19	3.63	0.00	0.00	0.00	3.41	3.22
TRINITY_DN188439_c0_g1	0.00	0.00	0.00	0.00	0.00	0.00	0.00	0.00	0.00	0.00
TRINITY_DN18843_c0_g1	0.00	28.93	0.00	27.89	0.00	0.00	0.00	10.41	19.40	0.00
TRINITY_DN18843_c0_g2	0.00	0.00	0.00	0.00	0.00	0.00	0.00	0.00	0.00	0.00
TRINITY_DN188442_c0_g1	0.00	0.00	0.00	10.76	0.00	0.00	0.00	0.00	17.01	0.00
TRINITY_DN188446_c2_g1	0.00	0.00	0.00	0.00	0.00	0.00	0.00	0.00	0.00	0.00
TRINITY_DN188446_c2_g3	0.00	0.00	0.00	0.00	0.00	20.13	0.00	0.00	0.00	0.00
TRINITY_DN188447_c0_g1	4.28	0.00	0.00	0.00	5.13	0.00	0.00	0.00	4.79	0.00
TRINITY_DN188448_c1_g1	0.00	0.00	35.36	0.00	0.00	0.00	0.00	0.00	11.51	0.00
TRINITY_DN188449_c0_g1	0.00	0.00	8.32	0.00	0.00	4.04	0.00	0.00	10.55	0.00
TRINITY_DN18844_c0_g1	0.00	9.95	45.95	0.00	6.38	0.00	0.00	0.00	27.36	0.00
TRINITY_DN18844_c0_g2	0.00	8.12	34.08	4.35	15.87	7.35	0.00	0.00	29.22	0.00
TRINITY_DN18844_c1_g1	0.00	0.00	0.00	0.00	0.00	0.00	0.00	0.00	0.00	0.00
TRINITY_DN18844_c2_g1	0.00	0.00	51.48	24.60	0.00	0.00	9.20	18.17	161.73	0.00
TRINITY_DN18844_c3_g1	0.00	0.00	0.00	0.00	0.00	0.00	0.00	0.00	0.00	0.00
TRINITY_DN18844_c4_g1	0.00	0.00	0.00	41.20	0.00	0.00	0.00	0.00	0.00	0.00
TRINITY_DN188450_c0_g1	0.00	12.80	0.00	0.00	0.00	0.00	0.00	0.00	14.60	0.00
TRINITY_DN188451_c0_g1	0.00	0.00	0.00	0.00	0.00	0.00	0.00	0.00	0.00	0.00
TRINITY_DN188451_c1_g1	0.00	0.00	9.25	1.14	0.00	0.00	0.00	0.00	0.00	0.00
TRINITY_DN188451_c1_g2	0.00	0.00	0.00	0.00	0.00	0.00	0.00	0.00	3.64	0.00
TRINITY_DN188451_c2_g1	0.00	0.00	0.00	0.00	7.47	3.72	0.00	0.00	3.50	0.00
TRINITY_DN188451_c3_g1	0.00	0.00	27.18	6.17	0.00	0.00	0.00	0.00	11.51	0.00
TRINITY_DN188452_c0_g1	0.00	1.78	0.00	2.62	8.73	2.15	0.00	0.00	2.61	1.94
TRINITY_DN188453_c0_g1	0.00	0.00	0.00	0.00	0.00	0.00	0.00	0.00	0.00	0.00
TRINITY_DN188453_c1_g1	0.00	0.00	0.00	0.00	0.00	0.00	0.00	0.00	0.00	0.00
TRINITY_DN188453_c3_g1	0.00	0.00	0.00	0.00	0.00	4.61	0.00	0.00	4.30	0.00
TRINITY_DN188454_c0_g1	0.00	0.00	3.44	8.47	14.04	0.00	0.00	0.00	22.22	0.00
TRINITY_DN188454_c2_g1	0.00	0.00	0.00	0.00	0.00	0.00	0.00	0.00	10.51	0.00
TRINITY_DN188454_c4_g1	0.00	0.00	0.00	0.00	0.00	0.00	0.00	0.00	0.00	0.00
TRINITY_DN188456_c0_g1	0.00	5.81	0.00	0.00	0.00	4.68	0.00	2.13	2.98	0.00
TRINITY_DN188457_c0_g1	0.00	0.00	41.62	0.00	0.00	0.00	0.00	0.00	0.00	0.00
TRINITY_DN188458_c0_g1	0.00	0.00	45.69	7.54	0.00	12.11	0.00	7.30	0.00	0.00
TRINITY_DN188459_c0_g2	0.00	0.00	44.81	4.63	15.57	15.67	0.00	6.82	0.00	0.00
TRINITY_DN188459_c1_g1	0.00	0.00	0.00	0.00	19.24	0.00	0.00	0.00	0.00	0.00
TRINITY_DN18845_c0_g1	15.19	14.10	0.00	0.00	0.00	0.00	0.00	15.43	0.00	0.00
TRINITY_DN18845_c1_g1	0.00	0.00	16.41	0.00	12.70	0.00	0.00	0.00	0.00	0.00
TRINITY_DN188461_c0_g1	0.00	0.00	0.00	0.00	9.27	9.30	0.00	0.00	17.27	0.00
TRINITY_DN188461_c0_g2	0.00	0.00	0.00	0.00	0.00	0.00	0.00	0.00	0.00	0.00
TRINITY_DN188462_c0_g1	0.00	6.08	0.00	0.00	0.00	0.00	0.00	0.00	0.00	0.00
TRINITY_DN188464_c0_g1	0.00	0.00	0.00	0.00	0.00	0.00	0.00	0.00	0.00	0.00
TRINITY_DN188465_c0_g1	0.00	0.00	0.00	0.00	0.00	0.00	0.00	0.00	17.33	0.00
TRINITY_DN188466_c0_g1	0.00	0.00	19.75	0.00	0.00	0.00	0.00	0.00	0.00	0.00
TRINITY_DN188466_c0_g3	0.00	0.00	8.00	4.86	0.00	0.00	0.00	7.12	30.16	0.00
TRINITY_DN188466_c0_g4	0.00	0.00	0.00	0.00	0.00	0.00	0.00	0.00	0.00	0.00
TRINITY_DN188466_c2_g1	0.00	0.00	0.00	0.00	0.00	0.00	0.00	0.00	0.00	0.00
TRINITY_DN188466_c3_g1	0.00	0.00	0.00	0.00	0.00	0.00	0.00	0.00	0.00	0.00
TRINITY_DN18846_c0_g1	0.00	7.76	0.00	0.00	0.00	9.49	0.00	0.00	7.68	0.00
TRINITY_DN188470_c0_g1	0.00	0.00	0.00	0.00	0.00	0.00	0.00	0.00	0.00	0.00
TRINITY_DN188472_c0_g1	0.00	0.00	0.00	0.00	0.00	0.00	12.97	0.00	0.00	0.00
TRINITY_DN188472_c1_g1	0.00	0.00	0.00	0.00	0.00	0.00	0.00	0.00	0.00	0.00
TRINITY_DN188473_c0_g1	0.00	9.24	18.30	10.96	33.02	18.10	8.47	10.25	69.24	10.66
TRINITY_DN188473_c0_g2	0.00	0.00	0.00	0.00	0.00	0.00	0.00	0.00	0.00	0.00
TRINITY_DN188473_c0_g3	0.00	0.00	0.00	0.00	0.00	3.31	0.00	0.00	9.37	0.00
TRINITY_DN188473_c2_g1	0.00	0.00	0.00	9.30	0.00	0.00	0.00	0.00	0.00	0.00
TRINITY_DN188474_c0_g1	0.00	0.00	6.16	4.28	31.32	0.00	0.00	0.00	42.75	0.00
TRINITY_DN188474_c0_g2	7.73	7.50	16.76	10.85	54.84	0.00	0.00	8.03	0.00	0.00
TRINITY_DN188475_c0_g1	1.15	0.00	5.33	0.82	1.37	0.00	0.00	2.48	0.00	0.00
TRINITY_DN188478_c0_g1	0.00	0.00	0.00	0.00	0.00	0.00	0.00	0.00	0.00	0.00
TRINITY_DN18847_c0_g1	0.00	0.00	10.30	0.00	21.82	0.00	0.00	0.00	28.74	0.00
TRINITY_DN18847_c13_g1	3.59	0.00	0.00	18.20	34.52	4.32	0.00	0.00	8.07	0.00
TRINITY_DN18847_c14_g1	0.00	0.00	4.38	2.65	13.19	8.80	0.00	3.88	32.88	0.00
TRINITY_DN18847_c15_g1	0.00	0.00	0.00	0.00	0.00	0.00	11.06	0.00	0.00	0.00
TRINITY_DN18847_c16_g1	0.00	0.00	0.00	0.00	0.00	0.00	0.00	0.00	0.00	0.00
TRINITY_DN18847_c17_g1	0.00	0.00	0.00	0.00	0.00	0.00	0.00	0.00	0.00	0.00
TRINITY_DN18847_c18_g1	0.00	0.00	0.00	0.00	0.00	0.00	0.00	0.00	0.00	0.00
TRINITY_DN18847_c19_g1	0.00	0.00	82.03	0.00	0.00	0.00	0.00	0.00	0.00	0.00
TRINITY_DN18847_c1_g2	0.00	0.00	0.00	4.20	0.00	0.00	0.00	0.00	6.53	0.00
TRINITY_DN18847_c1_g3	0.00	0.00	0.00	0.00	0.00	49.64	0.00	0.00	0.00	0.00
TRINITY_DN18847_c20_g1	0.00	0.00	0.00	0.00	0.00	0.00	0.00	0.00	0.00	0.00
TRINITY_DN18847_c23_g1	0.00	0.00	0.00	0.00	34.41	0.00	0.00	0.00	0.00	0.00
TRINITY_DN18847_c2_g1	0.00	0.00	4.58	0.00	0.00	0.00	0.00	0.00	0.00	0.00
TRINITY_DN18847_c3_g1	0.00	0.00	49.08	0.00	0.00	0.00	0.00	0.00	0.00	0.00
TRINITY_DN18847_c4_g1	0.00	2.89	31.46	8.51	21.14	0.00	6.36	15.63	29.76	0.00
TRINITY_DN18847_c8_g1	0.00	0.00	0.00	0.00	0.00	0.00	0.00	0.00	0.00	0.00
TRINITY_DN188480_c0_g1	4.72	83.90	99.48	109.47	249.87	89.82	110.23	82.02	724.04	21.01
TRINITY_DN188480_c0_g3	0.00	0.00	0.00	8.48	0.00	0.00	0.00	12.73	0.00	0.00
TRINITY_DN188480_c1_g1	0.00	0.00	12.34	0.00	11.32	0.00	0.00	0.00	0.00	0.00
TRINITY_DN188482_c0_g1	0.00	0.00	0.00	0.00	0.00	0.00	3.83	0.00	3.98	0.00
TRINITY_DN188483_c0_g1	0.00	7.82	11.04	20.13	28.17	22.26	8.90	7.10	189.39	7.44
TRINITY_DN188483_c1_g1	0.00	0.00	5.59	1.49	10.11	2.42	1.91	1.13	7.82	1.89
TRINITY_DN188483_c1_g2	0.00	0.00	1.06	0.00	6.65	0.00	0.00	0.00	0.00	0.00
TRINITY_DN188483_c3_g1	0.00	0.00	8.80	0.00	26.60	0.00	0.00	0.00	8.26	0.00
TRINITY_DN188483_c5_g1	0.00	0.00	29.46	0.00	0.00	0.00	0.00	0.00	0.00	0.00
TRINITY_DN188485_c0_g1	0.00	0.00	4.64	0.00	0.00	4.67	0.00	0.00	0.00	0.00
TRINITY_DN188486_c0_g1	0.00	0.00	0.00	0.00	0.00	0.00	0.00	0.00	0.00	0.00
TRINITY_DN188487_c0_g1	0.00	0.00	0.00	0.00	0.00	0.00	0.00	0.00	0.00	0.00
TRINITY_DN188487_c0_g3	0.00	0.00	0.00	0.00	0.00	0.00	0.00	0.00	3.79	0.00
TRINITY_DN188487_c1_g1	0.00	0.00	0.00	0.00	0.00	0.00	0.00	0.00	0.00	10.74
TRINITY_DN188488_c0_g2	0.00	0.00	0.00	7.07	0.00	0.00	0.00	0.00	0.00	0.00
TRINITY_DN188488_c0_g3	0.00	0.00	0.00	0.00	0.00	0.00	0.00	0.00	0.00	0.00
TRINITY_DN188488_c1_g2	0.00	0.00	0.00	0.00	0.00	0.00	0.00	0.00	0.00	0.00
TRINITY_DN188488_c2_g1	0.00	0.00	0.00	0.00	0.00	0.00	0.00	0.00	0.00	0.00
TRINITY_DN188488_c2_g2	0.00	0.00	0.00	0.00	7.34	0.00	0.00	0.00	0.00	0.00
TRINITY_DN188488_c2_g3	0.00	0.00	0.00	0.00	5.59	0.00	5.02	0.00	0.00	0.00
TRINITY_DN188488_c5_g1	0.00	3.08	26.09	2.27	7.52	7.49	0.00	0.00	0.00	0.00
TRINITY_DN188488_c6_g1	0.00	0.00	10.23	0.00	20.74	0.00	0.00	0.00	0.00	0.00
TRINITY_DN188488_c7_g1	0.00	0.00	0.00	0.00	0.00	0.00	0.00	0.00	15.29	0.00
TRINITY_DN188489_c0_g2	0.00	0.00	0.00	0.00	57.73	0.00	0.00	0.00	0.00	0.00
TRINITY_DN188489_c0_g4	0.00	23.18	0.00	16.70	28.42	0.00	0.00	12.54	0.00	0.00
TRINITY_DN18848_c0_g1	0.00	14.87	6.03	0.00	6.03	6.08	0.00	5.31	16.60	5.36
TRINITY_DN188490_c0_g2	0.00	0.00	0.00	0.00	9.71	9.71	0.00	0.00	26.69	0.00
TRINITY_DN188490_c0_g3	0.00	0.00	0.00	0.00	0.00	8.01	0.00	0.00	14.84	0.00
TRINITY_DN188491_c1_g1	0.00	0.00	0.00	0.00	19.09	0.00	0.00	0.00	0.00	0.00
TRINITY_DN188492_c1_g1	0.00	0.00	0.00	0.00	0.00	0.00	0.00	0.00	0.00	0.00
TRINITY_DN188494_c0_g1	0.00	1.64	1.97	3.64	14.19	2.95	0.91	3.69	7.84	0.00
TRINITY_DN188495_c0_g1	0.00	0.00	0.00	5.76	0.00	0.00	8.63	8.57	0.00	0.00
TRINITY_DN188495_c0_g2	12.44	35.34	28.14	8.48	0.00	28.66	0.00	0.00	25.75	0.00
TRINITY_DN188495_c0_g3	0.00	0.00	0.00	0.00	0.00	0.00	0.00	0.00	0.00	0.00
TRINITY_DN188495_c0_g5	0.00	23.18	13.87	0.00	0.00	0.00	0.00	0.00	13.22	0.00
TRINITY_DN188496_c0_g1	0.00	0.00	0.00	1.29	7.20	5.62	0.00	0.00	2.72	0.00
TRINITY_DN188497_c0_g1	0.00	0.00	0.00	0.00	0.00	55.41	0.00	0.00	0.00	0.00
TRINITY_DN188497_c0_g2	0.00	0.00	112.42	15.04	12.78	12.72	0.00	0.00	4.71	0.00
TRINITY_DN188497_c0_g3	0.00	9.35	0.00	0.00	0.00	0.00	0.00	0.00	0.00	0.00
TRINITY_DN188497_c0_g4	0.00	0.00	0.00	0.00	0.00	0.00	0.00	0.00	0.00	0.00
TRINITY_DN188498_c0_g1	0.00	0.00	0.00	4.83	27.33	0.00	0.00	0.00	3.48	0.00
TRINITY_DN188499_c0_g1	0.00	0.00	0.00	3.82	0.00	0.00	2.86	0.00	0.00	0.00
TRINITY_DN1884_c0_g1	0.26	7.62	13.45	14.30	33.08	8.44	4.77	5.00	58.04	2.14
TRINITY_DN1884_c13_g1	0.00	0.00	30.18	4.06	14.23	0.00	3.81	10.60	33.19	0.00
TRINITY_DN1884_c1_g1	0.00	16.32	37.86	0.00	85.41	37.19	0.00	0.00	105.47	0.00
TRINITY_DN1884_c2_g1	0.00	0.00	0.00	17.59	0.00	0.00	5.84	2.88	0.00	2.87
TRINITY_DN1884_c2_g2	0.00	0.00	31.47	25.03	10.63	10.64	0.00	0.00	49.39	9.26
TRINITY_DN1884_c2_g4	0.00	0.00	0.00	17.93	30.48	0.00	13.26	13.47	42.39	0.00
TRINITY_DN1884_c2_g5	0.00	0.00	0.00	0.00	0.00	0.00	0.00	0.00	13.50	0.00
TRINITY_DN1884_c3_g2	1.38	30.46	27.08	29.41	64.76	20.71	10.23	11.78	106.02	1.46
TRINITY_DN1884_c5_g1	0.00	0.00	36.98	0.00	0.00	8.91	0.00	0.00	0.00	0.00
TRINITY_DN188500_c0_g1	0.00	0.00	0.00	0.00	0.00	0.00	0.00	0.00	13.48	0.00
TRINITY_DN188500_c1_g1	0.00	0.00	1.85	0.00	0.00	0.00	3.40	0.00	1.78	0.00
TRINITY_DN188500_c3_g2	0.00	0.00	0.00	8.69	14.54	0.00	0.00	0.00	0.00	0.00
TRINITY_DN188500_c4_g1	0.00	0.00	0.00	0.00	14.01	0.00	0.00	0.00	0.00	0.00
TRINITY_DN188500_c5_g1	0.00	15.24	0.00	0.00	0.00	0.00	0.00	10.89	0.00	0.00
TRINITY_DN188501_c0_g1	0.00	0.00	0.00	0.00	0.00	0.00	0.00	0.00	0.00	0.00
TRINITY_DN188501_c4_g1	0.00	0.00	0.00	4.25	0.00	0.00	0.00	0.00	13.23	0.00
TRINITY_DN188501_c6_g1	0.00	0.00	0.00	0.00	30.07	0.00	0.00	0.00	0.00	0.00
TRINITY_DN188501_c7_g1	0.00	10.32	0.00	0.00	12.70	0.00	0.00	0.00	0.00	0.00
TRINITY_DN188503_c0_g1	0.00	0.00	0.00	0.00	0.00	0.00	0.00	0.00	0.00	0.00
TRINITY_DN188504_c1_g1	0.00	0.00	0.00	0.00	0.00	0.00	0.00	0.00	18.66	0.00
TRINITY_DN188506_c0_g3	0.00	15.40	0.00	0.00	0.00	10.44	0.00	0.00	26.96	0.00
TRINITY_DN188508_c0_g1	0.00	9.13	0.00	0.00	0.00	0.00	9.85	0.00	31.11	0.00
TRINITY_DN188509_c0_g1	6.01	58.88	65.21	93.42	146.86	70.75	33.15	43.82	209.30	8.29
TRINITY_DN188509_c1_g1	0.00	0.00	0.00	0.00	13.05	0.00	0.00	0.00	0.00	0.00
TRINITY_DN188509_c3_g1	0.00	0.00	7.64	0.00	0.00	0.00	0.00	0.00	7.14	0.00
TRINITY_DN188509_c4_g1	0.00	2.95	0.00	2.17	0.00	0.00	3.27	0.00	3.37	0.00
TRINITY_DN188509_c5_g1	0.00	0.00	0.00	0.00	0.00	0.00	0.00	0.00	18.16	0.00
TRINITY_DN188509_c6_g1	0.00	0.00	0.00	0.00	0.00	0.00	0.00	0.00	0.00	0.00
TRINITY_DN18850_c0_g1	0.00	16.35	36.20	15.13	76.54	19.75	8.81	14.42	59.54	2.71
TRINITY_DN18850_c1_g1	1.16	41.85	84.50	58.58	135.36	63.39	24.51	25.20	193.82	7.04
TRINITY_DN18850_c2_g1	0.00	0.00	0.00	0.00	0.00	0.00	0.00	0.00	0.00	0.00
TRINITY_DN188510_c0_g2	0.00	0.00	0.00	0.00	0.00	0.00	0.00	0.00	0.00	0.00
TRINITY_DN188511_c1_g1	0.00	0.00	0.00	1.36	1.96	0.63	0.00	0.00	2.11	0.00
TRINITY_DN188513_c0_g1	0.00	0.00	0.00	0.00	10.43	0.00	0.00	0.00	9.70	0.00
TRINITY_DN188514_c0_g1	0.00	0.00	0.00	0.00	0.00	0.00	0.00	0.00	0.00	0.00
TRINITY_DN188515_c0_g1	0.00	0.00	0.00	0.00	0.00	0.00	0.00	0.00	0.00	0.00
TRINITY_DN188516_c0_g1	0.00	0.00	0.00	0.00	0.00	0.00	0.00	0.00	33.39	0.00
TRINITY_DN188518_c0_g1	0.00	0.00	0.00	0.00	0.00	0.00	0.00	0.00	0.00	0.00
TRINITY_DN188519_c0_g1	0.00	0.00	0.00	0.00	0.00	0.00	0.00	0.00	0.00	0.00
TRINITY_DN18851_c0_g1	0.00	0.00	22.93	9.22	47.62	0.00	0.00	0.00	66.88	6.78
TRINITY_DN18851_c0_g2	0.00	17.61	0.00	9.56	10.75	10.77	0.00	0.00	0.00	0.00
TRINITY_DN188520_c0_g1	0.00	0.00	25.11	3.78	0.00	0.00	5.64	0.00	17.63	0.00
TRINITY_DN188523_c0_g1	0.00	0.00	0.00	0.00	0.00	0.00	0.00	0.00	0.00	0.00
TRINITY_DN188523_c1_g1	0.00	0.00	18.16	0.00	9.17	0.00	0.00	0.00	0.00	0.00
TRINITY_DN188523_c1_g2	0.00	0.00	0.00	0.00	0.00	0.00	0.00	0.00	31.48	0.00
TRINITY_DN188525_c1_g1	0.00	0.00	0.00	0.00	0.00	22.32	0.00	0.00	0.00	0.00
TRINITY_DN188525_c4_g1	0.00	0.00	0.00	0.00	0.00	0.00	0.00	0.00	0.00	0.00
TRINITY_DN188525_c4_g2	0.00	0.00	0.00	0.00	0.00	0.00	0.00	0.00	0.00	0.00
TRINITY_DN188525_c5_g1	0.00	0.00	0.00	11.51	0.00	0.00	0.00	0.00	0.00	0.00
TRINITY_DN188525_c6_g1	0.00	0.00	0.00	0.00	0.00	0.00	0.00	0.00	0.00	0.00
TRINITY_DN188526_c0_g1	0.00	0.00	0.00	0.00	0.00	0.00	0.00	0.00	4.32	0.00
TRINITY_DN188526_c1_g1	0.00	2.16	6.48	4.79	6.65	3.89	2.38	0.00	10.04	2.38
TRINITY_DN188526_c2_g1	1.22	0.00	0.00	0.00	0.00	0.00	0.00	0.00	0.00	0.00
TRINITY_DN188527_c0_g1	0.00	0.00	0.00	0.00	0.00	0.00	0.00	0.00	0.00	0.00
TRINITY_DN188528_c0_g1	0.00	0.00	0.00	0.00	0.00	0.00	0.00	0.00	0.00	0.00
TRINITY_DN188528_c1_g1	0.00	0.00	0.00	0.00	0.00	0.00	0.00	0.00	0.00	0.00
TRINITY_DN188528_c2_g1	0.00	0.00	0.00	0.00	11.36	0.00	0.00	0.00	0.00	0.00
TRINITY_DN188528_c5_g1	0.00	0.00	0.00	0.00	0.00	0.00	0.00	0.00	0.00	0.00
TRINITY_DN188529_c0_g1	0.00	0.89	5.32	2.62	9.85	3.19	3.93	1.99	11.50	0.00
TRINITY_DN188529_c0_g2	0.00	0.00	0.00	0.00	8.34	0.00	0.00	0.00	0.00	0.00
TRINITY_DN18852_c1_g1	0.00	0.00	0.00	0.00	40.19	0.00	0.00	0.00	0.00	0.00
TRINITY_DN18852_c2_g1	0.00	26.51	0.00	0.00	0.00	0.00	0.00	0.00	0.00	0.00
TRINITY_DN18852_c3_g1	0.00	0.00	0.00	0.00	15.24	0.00	0.00	0.00	0.00	0.00
TRINITY_DN188530_c0_g1	0.00	0.00	0.00	2.38	7.88	0.00	3.54	0.00	7.37	0.00
TRINITY_DN188531_c0_g1	0.00	0.00	0.00	0.00	9.77	0.00	0.00	0.00	0.00	0.00
TRINITY_DN188531_c1_g1	0.00	0.00	0.00	0.00	0.00	11.41	0.00	0.00	0.00	0.00
TRINITY_DN188532_c0_g1	0.00	0.00	0.00	0.00	0.00	0.00	0.00	0.00	4.02	0.00
TRINITY_DN188532_c1_g1	0.00	0.00	0.00	11.87	0.00	0.00	6.89	0.00	7.20	6.84
TRINITY_DN188532_c1_g2	0.00	0.00	5.86	0.72	4.81	0.00	0.00	0.00	1.30	0.00
TRINITY_DN188533_c0_g1	0.00	0.00	0.00	11.12	0.00	0.00	0.00	0.00	17.66	0.00
TRINITY_DN188534_c0_g1	0.00	0.00	0.00	0.00	15.36	0.00	0.00	0.00	0.00	0.00
TRINITY_DN188535_c0_g1	0.00	0.00	0.00	0.00	0.00	0.00	0.00	0.00	0.00	0.00
TRINITY_DN188536_c0_g1	0.00	0.00	0.00	0.00	0.00	0.00	0.00	0.00	0.00	0.00
TRINITY_DN188537_c0_g1	0.00	0.00	34.72	0.00	11.76	0.00	0.00	0.00	0.00	0.00
TRINITY_DN188538_c0_g1	0.00	0.00	0.00	3.47	0.00	0.00	0.00	0.00	16.17	0.00
TRINITY_DN18853_c0_g1	0.00	0.00	0.00	0.00	0.00	0.00	0.00	0.00	0.00	0.00
TRINITY_DN18853_c1_g1	0.00	0.00	16.82	6.78	16.87	7.37	2.96	0.00	35.39	2.52
TRINITY_DN18853_c2_g1	0.00	0.00	0.00	0.00	0.00	0.00	0.00	0.00	0.00	0.00
TRINITY_DN18853_c3_g1	0.00	12.09	0.00	0.00	29.51	0.00	6.56	0.00	6.87	0.00
TRINITY_DN18853_c4_g1	0.00	9.42	0.00	0.00	16.07	11.47	0.00	0.00	0.00	0.00
TRINITY_DN18853_c4_g2	3.11	0.00	22.17	40.52	65.61	22.27	6.71	3.30	62.83	0.00
TRINITY_DN18853_c6_g1	0.00	0.00	0.00	0.00	0.00	0.00	0.00	0.00	0.00	0.00
TRINITY_DN188540_c0_g1	0.00	0.00	0.00	0.00	0.00	0.00	0.00	0.00	0.00	0.00
TRINITY_DN188540_c0_g2	0.00	12.49	0.00	0.00	0.00	0.00	0.00	0.00	14.26	0.00
TRINITY_DN188540_c0_g4	0.00	0.00	0.00	9.11	0.00	0.00	0.00	0.00	0.00	13.45
TRINITY_DN188540_c1_g1	0.00	5.14	10.43	6.29	0.00	0.00	9.40	10.82	14.65	4.63
TRINITY_DN188543_c0_g1	0.00	0.00	0.00	0.00	0.00	0.00	0.00	3.77	7.99	3.78
TRINITY_DN188543_c0_g2	0.00	0.00	0.00	0.00	0.00	0.00	0.00	0.00	0.00	0.00
TRINITY_DN188543_c1_g1	0.00	0.00	0.00	0.00	0.00	0.00	0.00	0.00	0.00	0.00
TRINITY_DN188546_c2_g1	0.00	0.00	0.00	0.00	0.00	0.00	0.00	0.00	0.00	0.00
TRINITY_DN188549_c0_g1	0.00	0.00	0.00	0.00	0.00	0.00	0.00	0.00	0.00	0.00
TRINITY_DN188549_c1_g1	0.00	0.00	21.67	12.99	11.03	0.00	0.00	0.00	0.00	0.00
TRINITY_DN18854_c0_g1	0.00	0.00	0.00	0.00	0.00	0.00	0.00	0.00	12.54	0.00
TRINITY_DN18854_c0_g2	0.00	0.00	0.00	19.42	16.62	0.00	14.38	0.00	0.00	0.00
TRINITY_DN188551_c0_g1	0.00	0.00	0.00	0.00	0.00	0.00	0.00	0.00	12.44	0.00
TRINITY_DN188551_c1_g1	0.00	0.00	0.00	8.96	0.00	22.93	0.00	0.00	0.00	0.00
TRINITY_DN188551_c2_g1	0.00	0.00	18.05	10.85	0.00	0.00	16.12	0.00	0.00	0.00
TRINITY_DN188553_c0_g1	0.00	0.00	0.00	0.00	8.20	0.00	0.00	0.00	0.00	0.00
TRINITY_DN188553_c1_g1	0.00	0.00	0.00	0.00	0.00	0.00	0.00	0.00	0.00	0.00
TRINITY_DN188554_c0_g1	0.00	0.00	0.00	0.00	0.00	0.00	0.00	0.00	0.00	0.00
TRINITY_DN188554_c0_g2	0.00	0.00	0.00	0.00	0.00	0.00	0.00	0.00	0.00	0.00
TRINITY_DN188556_c0_g1	0.00	0.00	0.00	0.00	0.00	0.00	0.00	0.00	13.11	0.00
TRINITY_DN188558_c0_g1	0.00	0.00	0.00	18.07	0.00	0.00	0.00	13.59	14.26	0.00
TRINITY_DN188559_c0_g1	0.00	0.00	0.00	0.00	16.90	0.00	0.00	0.00	0.00	0.00
TRINITY_DN18855_c0_g1	0.00	0.00	0.00	0.00	0.00	0.00	0.00	0.00	9.98	0.00
TRINITY_DN18855_c0_g3	0.00	0.00	0.00	0.00	0.00	0.00	0.00	0.00	12.81	0.00
TRINITY_DN18855_c1_g1	0.00	0.00	0.00	34.18	31.59	19.09	16.99	5.56	59.03	5.61
TRINITY_DN18855_c3_g1	0.00	0.00	21.83	0.00	0.00	0.00	0.00	0.00	0.00	0.00
TRINITY_DN18855_c7_g1	0.00	0.00	0.00	7.64	12.97	0.00	0.00	0.00	0.00	0.00
TRINITY_DN188561_c0_g1	0.00	0.00	0.00	0.00	0.00	0.00	0.00	13.59	0.00	0.00
TRINITY_DN188562_c0_g1	0.00	0.00	0.00	0.00	0.00	0.00	0.00	0.00	22.11	0.00
TRINITY_DN188562_c0_g2	0.00	0.00	0.00	3.39	0.00	0.00	0.00	0.00	16.27	0.00
TRINITY_DN188562_c0_g3	0.00	0.00	0.00	0.00	12.86	0.00	0.00	0.00	0.00	0.00
TRINITY_DN188563_c0_g1	0.00	0.00	0.00	9.80	0.00	0.00	0.00	0.00	0.00	0.00
TRINITY_DN188564_c0_g1	0.00	0.00	0.00	0.00	0.00	0.00	0.00	0.00	0.00	0.00
TRINITY_DN188565_c0_g1	0.00	0.00	0.00	0.00	0.00	0.00	0.00	0.00	0.00	0.00
TRINITY_DN188565_c1_g1	0.00	12.93	0.00	0.00	0.00	0.00	0.00	0.00	0.00	0.00
TRINITY_DN188565_c2_g1	0.00	0.00	13.96	25.25	28.60	0.00	0.00	0.00	0.00	0.00
TRINITY_DN188566_c0_g1	0.96	0.00	0.00	0.00	0.00	0.00	3.47	0.00	6.09	0.00
TRINITY_DN188566_c0_g2	0.00	0.00	38.81	0.00	0.00	0.00	0.00	0.00	0.00	0.00
TRINITY_DN188566_c0_g3	0.00	0.00	0.00	0.00	43.63	0.00	0.00	0.00	0.00	0.00
TRINITY_DN188566_c1_g1	0.00	0.00	0.00	0.00	0.00	0.00	0.00	0.00	0.00	0.00
TRINITY_DN188568_c0_g1	0.00	0.00	0.00	2.63	0.00	0.00	0.00	0.00	13.95	0.00
TRINITY_DN188568_c1_g1	0.00	0.00	0.00	0.00	0.00	0.00	0.00	0.00	0.00	0.00
TRINITY_DN188568_c2_g2	0.00	0.00	7.94	4.74	0.00	0.00	0.00	0.00	0.00	0.00
TRINITY_DN188568_c3_g1	0.00	0.00	42.88	0.00	0.00	0.00	0.00	0.00	0.00	0.00
TRINITY_DN18856_c0_g1	0.00	0.00	9.82	5.86	9.94	0.00	0.00	0.00	15.22	0.00
TRINITY_DN188570_c1_g1	0.00	0.00	10.84	12.99	66.16	0.00	0.00	0.00	0.00	0.00
TRINITY_DN188574_c3_g1	0.00	0.00	0.00	0.00	0.00	0.00	0.00	0.00	0.00	0.00
TRINITY_DN188574_c4_g1	0.00	0.00	0.00	0.00	0.00	36.13	0.00	0.00	0.00	0.00
TRINITY_DN188574_c5_g1	0.00	0.00	0.00	0.00	0.00	0.00	0.00	0.00	0.00	0.00
TRINITY_DN188574_c6_g2	0.00	0.00	0.00	9.62	65.89	0.00	0.00	0.00	0.00	0.00
TRINITY_DN188574_c7_g1	0.00	0.00	0.00	0.00	0.00	0.00	0.00	0.00	8.99	0.00
TRINITY_DN188574_c8_g1	1.89	0.00	2.21	0.00	0.00	0.00	0.00	4.03	16.90	0.00
TRINITY_DN188575_c0_g2	0.00	0.00	53.70	0.00	0.00	0.00	0.00	0.00	0.00	0.00
TRINITY_DN188575_c0_g3	0.00	0.00	0.00	0.00	0.00	0.00	0.00	0.00	0.00	0.00
TRINITY_DN188575_c0_g4	0.00	0.00	0.00	0.00	0.00	0.00	0.00	0.00	29.89	0.00
TRINITY_DN188575_c0_g5	0.00	0.00	0.00	9.72	0.00	0.00	0.00	0.00	45.66	0.00
TRINITY_DN188575_c0_g7	0.00	0.00	0.00	0.00	0.00	0.00	0.00	0.00	0.00	0.00
TRINITY_DN188575_c3_g1	0.00	0.00	0.00	0.00	0.00	0.00	0.00	0.00	0.00	0.00
TRINITY_DN188576_c1_g1	0.00	8.75	0.00	0.00	0.00	0.00	0.00	0.00	0.00	18.64
TRINITY_DN188576_c2_g1	0.00	0.00	0.00	0.00	0.00	0.00	0.00	0.00	0.00	0.00
TRINITY_DN188577_c0_g1	0.00	0.00	0.00	0.00	0.00	0.00	0.00	0.00	0.00	0.00
TRINITY_DN188578_c0_g1	0.00	0.00	24.52	0.00	0.00	12.37	0.00	0.00	12.09	0.00
TRINITY_DN188578_c0_g2	0.00	0.00	0.00	0.00	0.00	0.00	0.00	0.00	0.00	0.00
TRINITY_DN188579_c0_g1	0.00	0.00	0.00	20.96	0.00	0.00	0.00	0.00	0.00	0.00
TRINITY_DN188579_c0_g2	0.00	0.00	0.00	0.00	0.00	0.00	0.00	0.00	0.00	0.00
TRINITY_DN188579_c3_g1	0.00	0.00	0.00	0.00	0.00	0.00	0.00	0.00	0.00	0.00
TRINITY_DN18857_c0_g1	0.00	26.31	25.73	22.92	77.07	20.56	14.59	3.07	108.36	3.06
TRINITY_DN18857_c0_g2	0.00	0.00	8.91	0.00	0.95	0.00	0.00	1.40	0.00	2.76
TRINITY_DN188580_c0_g1	0.00	0.00	0.00	0.00	0.00	0.00	0.00	0.00	0.00	0.00
TRINITY_DN188580_c1_g1	0.00	0.00	0.00	0.00	0.00	0.00	0.00	0.00	0.00	0.00
TRINITY_DN188582_c0_g1	0.00	0.00	0.00	0.00	0.00	18.05	0.00	0.00	2.85	0.00
TRINITY_DN188585_c0_g1	0.00	0.00	0.00	0.00	32.62	0.00	0.00	0.00	0.00	0.00
TRINITY_DN188587_c0_g1	0.00	0.00	0.00	0.00	0.00	0.00	0.00	0.00	0.00	0.00
TRINITY_DN188588_c1_g1	0.00	0.00	0.00	0.00	0.00	0.00	0.00	0.00	9.20	0.00
TRINITY_DN188588_c1_g2	0.00	0.00	0.00	0.00	0.00	0.00	0.00	0.00	28.51	0.00
TRINITY_DN188588_c3_g1	0.00	0.00	0.00	0.00	0.00	0.00	0.00	0.00	0.00	0.00
TRINITY_DN188588_c4_g1	0.00	0.00	0.00	1.97	3.26	0.00	0.00	0.00	0.00	0.00
TRINITY_DN188588_c7_g1	0.00	0.00	15.49	0.00	0.00	0.00	0.00	0.00	29.43	0.00
TRINITY_DN18858_c0_g1	0.42	9.25	23.68	43.69	49.61	70.92	8.57	10.70	1.60	0.00
TRINITY_DN18858_c0_g2	1.69	21.38	109.19	38.48	142.59	23.52	8.16	12.21	61.72	4.17
TRINITY_DN18858_c1_g1	0.00	0.00	0.00	7.87	6.57	0.00	0.00	0.00	24.55	0.00
TRINITY_DN18858_c2_g1	0.00	4.58	0.00	0.00	0.00	0.00	0.00	0.00	20.81	0.00
TRINITY_DN188590_c1_g1	0.00	0.00	0.00	0.00	12.01	0.00	0.00	0.00	0.00	0.00
TRINITY_DN188590_c2_g1	0.00	0.00	7.60	0.00	0.00	0.00	0.00	0.00	0.00	0.00
TRINITY_DN188591_c0_g1	0.00	0.00	0.00	0.00	67.60	0.00	0.00	0.00	0.00	0.00
TRINITY_DN188592_c0_g1	0.00	0.00	14.07	0.00	0.00	0.00	0.00	0.00	0.00	0.00
TRINITY_DN188593_c0_g1	0.00	0.00	0.00	0.00	17.93	0.00	0.00	0.00	0.00	0.00
TRINITY_DN188594_c0_g1	0.00	5.22	0.00	2.83	7.95	0.99	1.06	0.67	15.92	4.62
TRINITY_DN188594_c0_g2	5.35	78.82	76.66	45.07	121.09	19.34	28.65	50.64	122.63	5.68
TRINITY_DN188596_c0_g1	0.00	1.64	3.96	2.43	6.06	1.98	0.00	0.00	1.90	0.00
TRINITY_DN18859_c0_g1	0.00	2.78	0.00	4.01	0.00	0.00	0.00	0.00	0.00	0.00
TRINITY_DN18859_c0_g2	0.00	0.00	0.00	0.00	0.00	2.44	0.00	0.00	0.00	0.00
TRINITY_DN1885_c0_g1	0.00	11.62	33.06	3.17	69.60	31.06	5.48	6.47	12.02	3.79
TRINITY_DN1885_c0_g2	0.00	0.00	0.00	0.00	5.63	0.00	0.00	0.00	0.00	0.00
TRINITY_DN1885_c1_g1	2.06	0.00	0.00	0.00	2.88	0.00	0.00	3.70	2.71	0.00
TRINITY_DN1885_c2_g1	0.00	19.85	20.46	41.00	20.53	0.00	0.00	0.00	25.51	0.00
TRINITY_DN1885_c2_g2	0.00	19.38	31.04	8.81	69.96	15.51	13.08	9.63	46.98	4.76
TRINITY_DN1885_c3_g1	0.00	0.00	19.95	0.00	20.72	0.00	0.00	0.00	0.00	0.00
TRINITY_DN188600_c0_g1	0.00	0.00	31.30	0.00	0.00	0.00	9.90	0.00	0.00	0.00
TRINITY_DN188600_c0_g2	0.00	21.45	5.21	0.00	10.45	0.00	0.00	0.00	5.94	0.00
TRINITY_DN188600_c1_g1	0.00	0.00	0.00	8.35	0.00	0.00	0.00	0.00	0.00	0.00
TRINITY_DN188600_c2_g1	0.00	0.00	0.00	0.00	0.00	0.00	0.00	0.00	0.00	0.00
TRINITY_DN188600_c2_g2	0.00	0.00	0.00	0.00	0.00	0.00	8.16	0.00	8.58	0.00
TRINITY_DN188602_c0_g1	0.00	0.00	0.00	18.64	0.00	0.00	0.00	0.00	0.00	0.00
TRINITY_DN188604_c0_g1	0.00	0.00	0.00	0.00	0.00	0.00	0.00	0.00	0.00	0.00
TRINITY_DN188605_c0_g1	0.00	0.00	0.00	0.00	0.00	0.00	0.00	0.00	0.00	0.00
TRINITY_DN188606_c0_g2	0.00	0.00	1.39	0.00	0.00	0.00	0.00	0.00	2.14	0.00
TRINITY_DN188606_c0_g3	0.00	0.00	0.00	0.00	0.00	0.00	0.00	0.00	0.00	0.00
TRINITY_DN188606_c0_g4	0.00	0.00	3.40	0.00	0.00	0.00	0.00	0.00	0.00	0.00
TRINITY_DN188606_c1_g1	0.00	0.00	0.00	0.00	0.00	0.00	0.00	0.00	0.00	0.00
TRINITY_DN188607_c0_g1	0.00	2.88	0.00	2.12	0.00	0.00	0.00	0.00	0.00	0.00
TRINITY_DN188607_c0_g2	0.00	0.00	13.36	0.00	0.00	0.00	0.00	5.87	6.24	0.00
TRINITY_DN188607_c2_g1	0.00	0.00	0.00	0.00	0.00	0.00	0.00	0.00	0.00	0.00
TRINITY_DN188609_c0_g1	0.00	0.00	0.00	0.00	0.00	0.00	16.60	0.00	0.00	0.00
TRINITY_DN18860_c0_g1	0.00	0.00	0.00	9.90	17.21	0.00	0.00	0.00	7.76	0.00
TRINITY_DN18860_c2_g1	0.00	0.00	0.00	0.00	0.00	18.59	0.00	0.00	0.00	0.00
TRINITY_DN18860_c3_g1	0.00	13.67	0.00	0.00	16.90	0.00	0.00	0.00	7.76	0.00
TRINITY_DN18860_c4_g1	0.00	0.00	0.00	0.00	0.00	0.00	0.00	0.00	0.00	0.00
TRINITY_DN18860_c6_g1	6.09	0.00	0.00	4.34	21.81	14.69	0.00	0.00	20.32	0.00
TRINITY_DN188610_c0_g2	0.00	0.00	0.00	0.00	0.00	0.00	0.00	0.00	0.00	0.00
TRINITY_DN188611_c1_g1	0.00	0.00	0.00	0.00	6.29	6.33	5.64	5.53	5.88	0.00
TRINITY_DN188612_c1_g1	0.00	0.00	0.00	0.00	0.00	0.00	0.00	0.00	10.01	0.00
TRINITY_DN188614_c0_g1	0.00	0.00	18.60	0.00	39.99	0.00	0.00	0.00	55.52	0.00
TRINITY_DN188614_c1_g1	0.00	0.00	0.00	0.00	13.37	13.48	0.00	0.00	0.00	0.00
TRINITY_DN188615_c0_g1	15.48	0.00	0.00	0.00	17.80	17.53	0.00	0.00	16.41	0.00
TRINITY_DN188616_c0_g1	0.00	0.00	0.00	0.00	0.00	0.00	0.00	0.00	0.00	0.00
TRINITY_DN188619_c0_g1	0.00	0.00	0.00	0.00	0.00	0.00	0.00	0.00	0.00	0.00
TRINITY_DN18861_c0_g1	0.00	0.00	0.00	0.00	0.00	0.00	0.00	0.00	0.00	0.00
TRINITY_DN18861_c1_g1	0.00	0.00	0.00	1.78	0.00	0.00	0.00	0.00	5.54	0.00
TRINITY_DN18861_c3_g1	0.00	12.92	20.94	34.72	73.45	0.00	4.72	0.00	29.40	0.00
TRINITY_DN18861_c5_g1	0.00	4.07	0.00	5.98	0.00	9.97	8.94	4.37	18.56	4.40
TRINITY_DN188620_c1_g1	0.00	0.00	0.00	0.00	0.00	0.00	0.00	0.00	0.00	0.00
TRINITY_DN188622_c0_g3	0.00	0.00	0.00	0.00	0.00	6.18	0.00	0.00	0.00	0.00
TRINITY_DN188624_c0_g1	0.00	42.71	0.00	0.00	0.00	0.00	0.00	0.00	16.27	15.22
TRINITY_DN188624_c0_g2	0.00	0.00	12.11	10.93	12.11	0.00	0.00	0.00	5.66	0.00
TRINITY_DN188625_c0_g1	0.00	0.00	0.00	0.00	0.00	0.00	0.00	0.00	0.00	0.00
TRINITY_DN188626_c0_g1	0.00	0.00	0.00	40.29	0.00	0.00	0.00	0.00	31.21	0.00
TRINITY_DN188626_c1_g1	0.00	0.00	4.55	4.66	1.55	0.00	1.39	0.00	0.00	0.00
TRINITY_DN188626_c3_g1	0.00	0.00	0.07	0.01	0.06	0.00	0.00	0.00	0.00	0.00
TRINITY_DN188626_c3_g2	0.00	0.00	15.14	0.00	0.00	0.00	0.00	0.00	0.00	0.00
TRINITY_DN188626_c4_g1	0.00	0.00	0.00	0.00	0.00	0.00	0.00	0.00	22.26	0.00
TRINITY_DN188626_c5_g1	0.00	0.00	13.37	0.00	0.00	0.00	0.00	0.00	0.00	0.00
TRINITY_DN188626_c6_g1	0.00	0.00	6.09	3.69	6.09	0.00	0.00	0.00	0.00	0.00
TRINITY_DN188626_c7_g1	0.00	0.00	8.30	4.20	0.00	1.58	0.00	0.00	0.00	0.00
TRINITY_DN188626_c8_g1	0.00	0.00	0.00	0.00	0.00	0.00	0.00	0.00	0.00	0.00
TRINITY_DN188626_c9_g1	0.00	0.00	0.00	6.07	0.00	0.00	0.00	0.00	0.00	0.00
TRINITY_DN188629_c0_g1	0.00	0.00	0.00	0.00	0.00	0.00	0.00	0.00	0.00	0.00
TRINITY_DN188629_c0_g2	0.00	0.00	0.00	0.00	0.00	0.00	0.00	0.00	0.00	0.00
TRINITY_DN188629_c0_g3	0.00	0.00	0.00	0.00	0.00	0.00	0.00	0.00	0.00	0.00
TRINITY_DN188629_c0_g4	0.00	0.00	0.00	0.00	0.00	0.00	0.00	0.00	0.00	0.00
TRINITY_DN188629_c1_g1	0.00	0.00	0.00	0.00	0.00	0.00	0.00	0.00	0.00	0.00
TRINITY_DN18862_c0_g1	0.40	0.38	14.19	6.66	12.84	6.25	5.49	2.17	5.84	0.43
TRINITY_DN18862_c0_g2	0.00	0.00	0.00	0.00	0.00	0.00	0.00	0.00	0.00	0.00
TRINITY_DN18862_c1_g1	0.00	0.00	73.65	0.00	0.00	0.00	0.00	0.00	0.00	0.00
TRINITY_DN18862_c7_g1	0.00	0.00	0.00	0.00	0.00	0.00	0.00	0.00	0.00	0.00
TRINITY_DN18862_c9_g1	0.00	0.00	0.00	0.00	0.00	0.00	0.00	0.00	0.00	0.00
TRINITY_DN188630_c0_g1	0.00	0.00	0.00	0.00	26.89	0.00	0.00	0.00	14.95	0.00
TRINITY_DN188630_c1_g1	0.00	0.00	0.00	0.00	0.00	0.00	0.00	5.31	16.92	0.00
TRINITY_DN188630_c2_g1	0.00	0.00	15.60	0.00	0.00	0.00	0.00	0.00	0.00	0.00
TRINITY_DN188630_c4_g1	0.00	0.00	0.00	0.00	16.07	0.00	0.00	0.00	0.00	0.00
TRINITY_DN188630_c6_g1	0.00	0.00	30.97	0.00	63.50	0.00	0.00	0.00	44.14	0.00
TRINITY_DN188631_c0_g1	0.00	0.00	0.00	0.00	0.00	0.00	0.00	0.00	0.00	0.00
TRINITY_DN188631_c0_g2	0.00	0.00	0.00	10.86	5.08	13.64	0.00	0.00	0.00	0.00
TRINITY_DN188631_c1_g1	0.00	0.00	50.51	0.00	0.00	0.00	0.00	0.00	0.00	0.00
TRINITY_DN188632_c0_g1	0.00	0.00	15.69	11.42	16.32	5.78	0.00	0.00	4.72	0.00
TRINITY_DN188633_c0_g1	0.00	0.00	32.24	0.00	0.00	0.00	0.00	0.00	0.00	0.00
TRINITY_DN188633_c0_g2	0.00	12.68	15.23	9.18	0.00	0.00	0.00	0.00	0.00	0.00
TRINITY_DN188633_c1_g1	0.00	7.85	0.00	17.01	0.00	0.00	0.00	0.00	17.86	0.00
TRINITY_DN188633_c2_g1	0.00	0.00	0.00	11.77	0.00	0.00	0.00	0.00	0.00	0.00
TRINITY_DN188633_c4_g1	0.00	0.00	0.00	0.00	6.29	0.00	0.00	0.00	0.00	0.00
TRINITY_DN188633_c6_g1	0.00	0.00	0.00	10.13	17.36	0.00	0.00	0.00	15.98	0.00
TRINITY_DN188634_c0_g2	0.00	0.00	0.00	0.00	4.02	0.00	0.00	0.00	0.00	0.00
TRINITY_DN188634_c1_g1	0.00	0.00	19.75	0.00	0.00	20.04	0.00	0.00	0.00	0.00
TRINITY_DN188634_c1_g2	0.00	0.00	0.00	0.00	0.00	0.00	0.00	0.00	0.00	0.00
TRINITY_DN188634_c1_g3	0.00	4.35	5.29	0.00	0.00	0.00	0.00	0.00	4.96	0.00
TRINITY_DN188634_c3_g2	0.00	12.68	0.00	0.00	0.00	0.00	0.00	0.00	0.00	0.00
TRINITY_DN188634_c5_g1	0.00	0.00	0.00	0.00	71.72	17.72	15.55	15.86	82.79	0.00
TRINITY_DN188634_c6_g1	0.00	0.00	0.00	0.00	0.00	0.00	0.00	0.00	0.00	0.00
TRINITY_DN188634_c7_g1	0.00	0.00	0.00	0.00	0.00	0.00	0.00	0.00	0.00	0.00
TRINITY_DN188635_c0_g1	0.00	0.00	0.00	2.11	0.00	17.72	0.00	0.00	0.00	0.00
TRINITY_DN188636_c0_g2	0.00	0.00	0.00	2.64	36.94	0.00	4.16	0.00	12.95	4.09
TRINITY_DN188637_c0_g1	0.00	0.00	0.00	0.00	0.00	0.00	0.00	2.12	0.00	0.00
TRINITY_DN188638_c0_g1	0.00	0.00	0.00	0.00	0.00	0.00	0.00	0.00	9.83	0.00
TRINITY_DN188638_c0_g2	0.00	0.00	13.47	0.00	0.00	0.00	0.00	0.00	0.00	0.00
TRINITY_DN188638_c0_g3	0.00	0.00	18.74	0.00	0.00	0.00	0.00	0.00	0.00	0.00
TRINITY_DN188638_c5_g1	0.00	0.00	0.00	0.00	0.00	0.00	0.00	0.00	0.00	0.00
TRINITY_DN188638_c7_g1	0.00	0.00	0.00	0.00	0.00	0.00	0.00	0.00	16.85	0.00
TRINITY_DN18863_c0_g1	0.00	6.37	0.00	0.00	27.16	0.00	0.00	7.33	0.00	0.00
TRINITY_DN18863_c0_g2	4.04	44.87	86.04	40.92	166.08	56.41	15.98	36.05	160.19	12.42
TRINITY_DN18863_c1_g1	0.00	0.00	56.63	23.02	122.98	36.27	10.90	14.59	75.34	0.00
TRINITY_DN18863_c1_g3	0.00	24.61	6.51	0.00	0.00	0.00	3.96	5.51	6.70	3.03
TRINITY_DN18863_c2_g1	0.00	0.00	7.70	7.03	31.07	7.74	3.49	10.29	39.94	0.00
TRINITY_DN18863_c3_g1	0.00	0.00	0.00	0.00	0.00	0.00	0.00	0.00	0.00	0.00
TRINITY_DN18863_c4_g1	0.00	0.00	0.00	38.42	42.26	0.00	23.61	0.00	77.36	15.18
TRINITY_DN188640_c0_g1	0.00	0.00	0.00	0.00	0.00	0.00	0.00	0.00	7.91	0.00
TRINITY_DN188640_c0_g2	0.00	0.00	0.00	0.00	0.00	0.00	0.00	0.00	0.00	0.00
TRINITY_DN188640_c0_g3	0.00	0.00	0.00	0.00	0.00	7.44	0.00	0.00	6.87	0.00
TRINITY_DN188640_c1_g1	0.00	0.00	0.00	0.00	0.00	0.00	0.00	0.00	0.00	0.00
TRINITY_DN188643_c0_g1	0.00	0.00	0.00	0.00	11.10	0.00	5.04	9.17	9.70	0.00
TRINITY_DN188643_c0_g2	0.00	0.00	0.00	0.00	0.00	0.00	0.00	0.00	17.15	0.00
TRINITY_DN188643_c1_g1	0.00	0.00	16.12	0.00	0.00	0.00	0.00	0.00	0.00	0.00
TRINITY_DN188645_c0_g1	0.00	0.00	0.00	0.00	0.00	0.00	0.00	0.00	13.86	0.00
TRINITY_DN188645_c2_g1	6.00	0.00	14.29	12.85	21.50	7.24	6.39	0.00	26.73	6.34
TRINITY_DN188645_c3_g1	0.00	0.00	18.66	2065.46	24.25	0.00	0.00	39.11	31.46	30.99
TRINITY_DN188647_c0_g1	0.00	0.00	0.00	0.00	0.00	0.00	0.00	0.00	0.00	0.00
TRINITY_DN188648_c0_g1	0.00	0.00	0.00	0.00	0.00	0.00	0.00	6.71	0.00	0.00
TRINITY_DN188648_c1_g1	0.00	0.00	0.00	4.96	0.00	0.00	0.00	0.00	15.57	0.00
TRINITY_DN188649_c0_g1	0.00	0.00	0.00	0.00	0.00	0.00	0.00	0.00	0.00	0.00
TRINITY_DN188649_c0_g2	0.00	36.35	0.00	35.03	14.91	0.00	0.00	13.13	62.59	0.00
TRINITY_DN188649_c2_g1	0.00	0.00	0.00	0.00	0.00	0.00	0.00	0.00	0.00	0.00
TRINITY_DN188649_c2_g3	0.00	0.00	0.00	0.00	0.00	0.00	0.00	0.00	0.00	0.00
TRINITY_DN188649_c3_g1	0.00	0.00	0.00	0.00	0.00	0.00	0.00	0.00	18.00	0.00
TRINITY_DN188649_c5_g1	0.00	0.00	0.00	11.04	0.00	0.00	0.00	0.00	35.00	0.00
TRINITY_DN18864_c0_g1	0.00	0.00	0.00	28.94	43.92	3.66	6.95	9.57	45.59	0.00
TRINITY_DN18864_c0_g2	0.00	0.00	18.05	8.61	67.34	36.71	0.00	36.25	77.86	0.00
TRINITY_DN188650_c1_g1	0.00	0.00	0.00	20.13	22.78	0.00	0.00	0.00	21.15	0.00
TRINITY_DN188653_c0_g1	3.73	0.00	0.00	5.40	31.38	4.49	0.00	0.00	0.00	0.00
TRINITY_DN188656_c0_g1	0.00	20.25	0.00	0.00	0.00	0.00	0.00	0.00	0.00	0.00
TRINITY_DN188656_c0_g2	0.00	0.00	0.00	0.00	0.00	0.00	0.00	0.00	0.00	0.00
TRINITY_DN188656_c1_g1	0.00	0.00	0.00	9.47	0.00	0.00	0.00	0.00	0.00	0.00
TRINITY_DN188657_c0_g1	0.00	0.00	0.00	0.00	0.00	0.00	0.00	0.00	0.00	0.00
TRINITY_DN188657_c1_g1	0.00	0.00	0.00	0.00	3.77	0.00	0.00	0.00	0.00	0.00
TRINITY_DN188657_c2_g2	0.00	0.00	0.00	1.50	0.00	0.00	0.00	0.00	0.00	0.00
TRINITY_DN188657_c2_g3	0.00	8.97	0.00	0.00	0.00	0.00	0.00	0.00	0.00	0.00
TRINITY_DN188657_c2_g4	0.00	0.00	0.00	0.00	0.00	0.00	0.00	0.00	0.00	0.00
TRINITY_DN188657_c2_g5	0.00	0.00	0.00	0.00	16.76	0.00	0.00	0.00	15.43	14.46
TRINITY_DN188657_c3_g1	0.00	0.00	0.00	5.79	0.00	0.00	0.00	0.00	2.26	2.14
TRINITY_DN188657_c5_g1	0.00	76.08	0.00	0.00	18.90	0.00	0.00	0.00	0.00	0.00
TRINITY_DN188657_c7_g1	0.00	0.00	0.00	0.00	0.00	0.00	0.00	0.00	0.00	0.00
TRINITY_DN188657_c8_g1	0.00	0.00	0.00	0.00	0.00	11.76	0.00	0.00	0.00	0.00
TRINITY_DN188657_c9_g1	0.00	0.00	0.00	0.00	0.00	0.00	0.00	0.00	0.00	0.00
TRINITY_DN188658_c0_g1	0.00	0.00	0.00	0.00	0.00	0.00	6.89	0.00	0.00	0.00
TRINITY_DN188659_c0_g1	0.00	3.92	0.00	0.00	0.00	0.00	2.41	0.00	13.39	0.00
TRINITY_DN18865_c0_g1	0.00	8.13	23.03	39.07	77.07	15.51	23.43	47.25	211.27	0.00
TRINITY_DN18865_c0_g2	0.00	19.97	0.00	12.50	0.00	0.00	32.26	0.00	20.32	0.00
TRINITY_DN188660_c0_g1	0.00	26.86	39.16	15.69	6.54	0.00	0.00	5.75	42.77	0.00
TRINITY_DN188660_c0_g2	0.00	0.00	0.00	0.00	0.00	0.00	0.00	0.00	0.00	0.00
TRINITY_DN188660_c3_g1	71.64	98.12	19.80	4600.42	101.78	38.41	70.47	18.21	56.54	70.36
TRINITY_DN188660_c5_g1	0.00	0.00	0.00	7.21	36.73	0.00	0.00	0.00	24.41	0.00
TRINITY_DN188660_c7_g1	0.00	0.00	0.00	0.00	0.00	0.00	0.00	0.00	0.00	0.00
TRINITY_DN188661_c0_g1	0.00	0.00	32.52	10.76	47.54	17.27	0.00	0.00	0.00	0.00
TRINITY_DN188665_c0_g1	0.00	3.75	31.38	0.00	4.01	0.00	6.21	2.06	29.89	0.00
TRINITY_DN188667_c0_g1	0.00	0.00	0.00	0.00	0.00	0.00	0.00	0.00	25.62	0.00
TRINITY_DN188668_c0_g1	0.00	0.00	0.00	0.00	47.62	0.00	0.00	0.00	0.00	0.00
TRINITY_DN18866_c0_g1	0.00	0.00	0.00	0.00	0.00	0.00	0.00	0.00	0.00	0.00
TRINITY_DN18866_c1_g1	0.00	0.00	0.00	0.00	0.00	0.00	0.00	4.63	17.96	0.00
TRINITY_DN18866_c1_g2	0.00	0.00	0.00	12.74	0.00	0.00	0.00	0.00	6.62	6.28
TRINITY_DN18866_c3_g1	0.00	0.00	0.00	0.00	0.00	0.00	0.00	0.00	0.00	0.00
TRINITY_DN18866_c6_g1	0.00	0.00	0.00	10.59	0.00	0.00	0.00	16.02	0.00	0.00
TRINITY_DN18866_c7_g1	0.00	0.00	0.00	6.26	0.00	0.00	0.00	18.67	12.73	0.00
TRINITY_DN188670_c0_g1	0.00	13.32	0.00	0.00	0.00	0.00	0.00	0.00	24.36	0.00
TRINITY_DN188670_c2_g1	0.00	0.00	0.00	0.00	0.00	0.00	0.00	0.00	0.00	0.00
TRINITY_DN188670_c3_g1	0.00	0.00	0.00	0.00	0.00	0.00	0.00	0.00	0.00	0.00
TRINITY_DN188670_c4_g1	0.00	0.00	0.00	0.00	0.00	0.00	0.00	0.00	11.43	0.00
TRINITY_DN188670_c4_g2	0.00	0.00	0.00	0.00	2.88	0.00	2.60	0.00	5.43	0.00
TRINITY_DN188670_c4_g3	0.00	0.00	0.00	0.00	0.00	0.00	0.00	0.00	0.00	0.00
TRINITY_DN188670_c4_g4	0.00	0.00	0.00	0.00	13.76	0.00	0.00	0.00	0.00	0.00
TRINITY_DN188670_c5_g2	0.00	0.00	0.00	0.00	0.00	0.00	0.00	0.00	0.00	0.00
TRINITY_DN188670_c7_g1	0.00	0.00	0.00	0.00	18.73	0.00	0.00	0.00	0.00	0.00
TRINITY_DN188671_c0_g1	0.00	0.00	0.00	0.00	0.00	43.83	0.00	0.00	0.00	0.00
TRINITY_DN188672_c4_g1	0.00	0.00	0.00	0.00	0.00	0.00	0.00	0.00	0.00	0.00
TRINITY_DN188673_c0_g1	0.00	0.00	0.00	7.07	12.01	0.00	0.00	0.00	0.00	0.00
TRINITY_DN188673_c1_g1	0.00	0.00	0.00	0.00	16.47	0.00	0.00	0.00	0.00	0.00
TRINITY_DN188673_c1_g2	0.00	3.56	4.09	0.00	10.42	2.05	1.87	0.00	1.96	0.00
TRINITY_DN188673_c2_g1	0.00	0.00	0.00	0.00	0.00	0.00	0.00	0.00	0.00	0.00
TRINITY_DN188673_c3_g1	0.00	0.00	0.00	4.72	0.00	0.00	0.00	0.00	0.00	0.00
TRINITY_DN188673_c5_g1	0.00	0.00	0.00	0.00	0.00	0.00	0.00	0.00	0.00	0.00
TRINITY_DN188676_c0_g1	0.00	0.00	0.00	0.00	0.00	0.00	0.00	0.00	0.00	0.00
TRINITY_DN188677_c0_g1	0.00	0.00	49.61	0.00	16.75	0.00	0.00	0.00	0.00	0.00
TRINITY_DN188677_c3_g1	0.00	0.00	0.00	0.00	0.00	0.00	0.00	0.00	0.00	0.00
TRINITY_DN188678_c0_g1	0.00	0.00	0.00	0.00	17.93	0.00	0.00	15.86	0.00	0.00
TRINITY_DN188678_c2_g1	0.00	0.00	0.00	0.00	0.00	0.00	0.00	0.00	0.00	0.00
TRINITY_DN188679_c0_g1	0.00	29.70	18.02	108.36	66.30	25.89	31.94	0.00	68.04	0.00
TRINITY_DN188679_c0_g2	0.00	0.00	18.88	0.00	0.00	96.38	0.00	0.00	0.00	0.00
TRINITY_DN18867_c0_g1	0.00	0.00	0.00	0.00	0.00	0.00	0.00	0.00	0.00	0.00
TRINITY_DN18867_c1_g1	0.00	14.35	0.00	0.00	0.00	0.00	0.00	0.00	5.43	0.00
TRINITY_DN188680_c0_g1	0.00	0.00	0.00	0.00	0.00	0.00	0.00	0.00	0.00	0.00
TRINITY_DN188681_c0_g1	0.00	0.00	0.00	27.70	0.00	0.00	0.00	0.00	0.00	0.00
TRINITY_DN188681_c0_g2	0.00	0.00	0.00	0.00	0.00	0.00	0.00	10.34	10.92	0.00
TRINITY_DN188681_c0_g3	0.00	0.00	0.00	0.00	0.00	0.00	0.00	0.00	0.00	0.00
TRINITY_DN188681_c0_g4	0.00	0.00	0.00	0.00	0.00	0.00	0.00	0.00	0.00	0.00
TRINITY_DN188682_c0_g1	0.00	9.93	33.68	0.00	17.36	0.00	0.00	0.00	0.00	0.00
TRINITY_DN188683_c1_g1	0.00	0.00	4.34	0.00	56.96	0.00	0.00	0.00	11.01	0.00
TRINITY_DN188683_c2_g1	0.00	0.00	0.00	0.00	0.00	0.00	0.00	0.00	37.69	0.00
TRINITY_DN188686_c1_g1	0.00	0.00	2.17	0.00	0.00	10.89	0.00	0.00	4.17	0.00
TRINITY_DN188686_c2_g1	0.00	0.00	4.61	0.00	9.27	0.00	0.00	0.00	0.00	0.00
TRINITY_DN188688_c0_g1	0.00	0.00	0.00	0.00	0.00	0.00	0.00	0.00	14.26	0.00
TRINITY_DN188689_c0_g1	0.00	0.00	0.00	0.00	0.00	0.00	0.00	0.00	0.00	0.00
TRINITY_DN188689_c0_g2	0.00	0.00	0.00	0.00	0.00	34.05	0.00	0.00	10.58	0.00
TRINITY_DN18868_c0_g2	0.55	0.00	3.74	0.00	3.22	0.62	0.00	0.59	1.22	0.00
TRINITY_DN18868_c0_g3	0.00	0.00	0.00	6.58	0.00	0.00	0.00	9.80	10.39	0.00
TRINITY_DN18868_c1_g1	2.08	2.04	12.45	15.01	7.57	0.00	0.00	4.43	30.60	2.20
TRINITY_DN18868_c2_g1	0.00	0.00	0.00	12.66	0.00	0.00	0.00	0.00	0.00	0.00
TRINITY_DN18868_c2_g2	0.00	0.00	0.00	0.00	9.69	0.00	4.36	0.00	0.00	0.00
TRINITY_DN18868_c2_g3	0.00	0.00	0.00	0.00	0.00	0.00	15.28	0.00	0.00	0.00
TRINITY_DN188691_c10_g1	0.00	0.00	0.00	11.66	39.99	0.00	0.00	17.79	37.02	0.00
TRINITY_DN188691_c2_g1	0.00	0.00	0.00	0.00	0.00	0.00	0.00	0.00	0.00	0.00
TRINITY_DN188691_c6_g1	0.00	0.00	0.00	0.00	0.00	0.00	0.00	0.00	18.51	0.00
TRINITY_DN188691_c8_g1	0.00	0.00	0.00	0.00	0.00	0.00	0.00	0.00	0.00	0.00
TRINITY_DN188691_c9_g1	0.00	0.00	0.00	0.00	0.00	0.00	0.00	0.00	0.00	0.00
TRINITY_DN188694_c0_g1	0.00	0.00	0.00	0.00	0.00	0.00	0.00	0.00	0.00	0.00
TRINITY_DN188695_c0_g1	0.00	0.00	0.00	0.00	0.00	0.00	0.00	0.00	0.00	0.00
TRINITY_DN188696_c0_g1	4.56	0.00	0.00	0.00	0.00	0.00	0.00	0.00	0.00	0.00
TRINITY_DN188697_c1_g1	0.00	0.00	32.09	0.00	0.00	0.00	0.00	0.00	0.00	0.00
TRINITY_DN18869_c0_g1	3.26	6.42	36.72	54.30	97.87	35.13	35.58	13.84	73.32	3.46
TRINITY_DN1886_c0_g1	0.00	0.00	14.56	0.00	503.38	7.38	0.00	0.00	88.51	6.45
TRINITY_DN1886_c0_g2	0.00	0.00	0.00	0.00	4.83	32.37	0.00	0.00	0.00	0.00
TRINITY_DN1886_c0_g3	1.88	1.66	1.85	2.27	13.42	2.19	5.08	0.00	3.94	2.00
TRINITY_DN1886_c1_g1	0.00	0.00	0.00	0.00	0.00	55.31	0.00	0.00	0.00	0.00
TRINITY_DN1886_c1_g3	0.00	0.00	0.00	0.00	0.00	0.00	0.00	10.45	0.00	0.00
TRINITY_DN188700_c0_g1	0.00	21.46	7.87	14.57	17.20	0.00	0.00	0.00	83.85	0.00
TRINITY_DN188700_c1_g1	2.19	2.77	3.34	9.10	16.97	0.00	0.00	0.00	33.27	0.00
TRINITY_DN188700_c3_g1	0.00	0.00	0.00	0.00	0.00	0.00	0.00	0.00	0.00	0.00
TRINITY_DN188700_c4_g1	0.00	0.00	0.00	0.00	0.00	0.00	0.00	0.00	0.00	0.00
TRINITY_DN188701_c0_g1	0.00	0.00	0.00	0.00	0.00	0.00	0.00	0.00	0.00	0.00
TRINITY_DN188702_c0_g1	0.00	0.00	31.50	0.00	0.00	0.00	0.00	0.00	29.89	0.00
TRINITY_DN188703_c0_g3	0.00	0.00	0.00	0.00	0.00	0.00	0.00	0.00	0.00	0.00
TRINITY_DN188703_c2_g1	1.79	3.47	2.09	0.00	0.00	0.00	0.00	0.00	8.02	0.00
TRINITY_DN188704_c0_g1	0.00	0.00	0.00	0.00	0.00	0.00	0.00	0.00	4.28	0.00
TRINITY_DN188705_c0_g1	0.00	0.00	2.45	0.00	0.00	0.00	0.00	0.00	1.19	0.00
TRINITY_DN188707_c0_g1	4.90	49.36	67.16	67.27	165.51	35.41	17.60	38.88	325.82	17.47
TRINITY_DN188707_c0_g2	0.00	0.00	12.91	18.06	10.89	13.13	11.57	0.00	0.00	0.00
TRINITY_DN188707_c0_g3	0.00	21.90	12.52	19.20	23.45	9.77	12.06	14.14	157.46	0.00
TRINITY_DN188707_c10_g1	0.00	0.00	0.00	0.00	0.00	0.00	0.00	0.00	44.21	0.00
TRINITY_DN188707_c1_g1	0.00	0.00	0.00	0.00	0.00	0.00	0.00	0.00	0.00	0.00
TRINITY_DN188707_c2_g1	0.00	0.00	16.25	0.00	0.00	0.00	0.00	0.00	0.00	0.00
TRINITY_DN188707_c6_g1	0.00	0.00	0.00	0.00	0.00	0.00	0.00	0.00	0.00	0.00
TRINITY_DN188707_c8_g1	0.00	0.00	0.00	0.00	0.00	8.83	11.91	0.00	0.00	0.00
TRINITY_DN188707_c9_g1	0.00	0.00	0.00	0.00	0.00	0.00	0.00	0.00	0.00	0.00
TRINITY_DN188709_c0_g1	0.00	0.00	13.19	6.54	0.00	0.00	0.00	0.00	0.00	0.00
TRINITY_DN188709_c1_g2	3.27	19.31	31.16	28.42	58.89	31.32	3.53	0.00	29.38	3.47
TRINITY_DN188709_c2_g1	0.00	0.00	12.74	0.00	16.94	0.00	0.00	0.00	31.67	0.00
TRINITY_DN188709_c2_g3	0.00	0.00	0.00	9.80	0.00	0.00	0.00	0.00	0.00	0.00
TRINITY_DN188709_c3_g1	0.00	13.48	0.00	0.00	0.00	0.00	14.38	0.00	0.00	0.00
TRINITY_DN188709_c5_g1	0.00	0.00	0.00	0.00	0.00	0.00	0.00	0.00	0.00	0.00
TRINITY_DN18870_c0_g1	0.00	0.00	0.87	0.54	0.00	0.00	0.00	0.00	0.00	0.00
TRINITY_DN18870_c4_g1	0.00	0.00	0.00	0.00	0.00	0.00	0.00	0.00	0.00	0.00
TRINITY_DN188710_c0_g1	0.00	0.00	0.00	0.00	0.00	0.00	0.00	0.00	0.00	0.00
TRINITY_DN188711_c0_g1	0.00	0.00	0.00	0.00	0.00	0.00	0.00	0.00	0.00	0.00
TRINITY_DN188711_c1_g1	0.00	0.00	0.00	0.00	0.00	0.00	0.00	0.00	0.00	0.00
TRINITY_DN188712_c0_g1	0.00	0.00	0.00	0.00	6.24	0.00	0.00	0.00	4.17	0.00
TRINITY_DN188712_c0_g2	0.00	0.00	0.00	2.32	0.00	0.00	0.00	0.00	5.67	0.00
TRINITY_DN188713_c0_g1	0.00	0.00	0.00	0.00	6.13	3.41	0.00	0.00	5.80	0.00
TRINITY_DN188714_c0_g1	0.00	0.00	0.00	0.00	18.20	0.00	0.00	0.00	0.00	0.00
TRINITY_DN188715_c0_g1	0.00	0.00	0.00	0.00	0.00	0.00	0.00	0.00	0.00	0.00
TRINITY_DN188715_c1_g1	0.00	1.94	0.00	1.43	0.00	0.00	0.00	0.00	0.00	0.00
TRINITY_DN188719_c1_g1	0.00	0.00	15.82	0.00	23.86	0.00	0.00	0.00	7.38	0.00
TRINITY_DN18871_c0_g1	0.00	0.00	0.00	0.00	20.65	0.00	0.00	0.00	0.00	0.00
TRINITY_DN18871_c0_g2	0.00	13.00	31.21	0.00	32.02	0.00	0.00	0.00	0.00	0.00
TRINITY_DN18871_c1_g1	0.00	0.00	0.00	0.00	0.00	24.37	0.00	0.00	22.70	0.00
TRINITY_DN18871_c1_g2	0.00	0.00	0.00	0.00	0.00	0.00	0.00	0.00	0.00	0.00
TRINITY_DN18871_c1_g5	0.00	0.00	0.00	0.00	0.00	0.00	0.00	0.00	0.00	0.00
TRINITY_DN18871_c2_g1	0.00	0.00	0.00	40.29	17.21	0.00	14.85	0.00	0.00	0.00
TRINITY_DN18871_c3_g1	0.00	0.00	19.57	0.00	0.00	0.00	0.00	0.00	18.66	0.00
TRINITY_DN18871_c4_g1	0.00	0.00	0.00	0.00	15.75	0.00	0.00	0.00	0.00	0.00
TRINITY_DN18871_c5_g1	0.00	0.00	0.00	9.98	0.00	0.00	0.00	0.00	0.00	0.00
TRINITY_DN188720_c0_g1	0.00	0.00	12.22	5.45	0.00	0.00	2.79	0.00	26.12	0.00
TRINITY_DN188721_c0_g1	0.00	0.00	26.03	39.28	39.98	0.00	0.00	0.00	12.37	0.00
TRINITY_DN188724_c0_g1	0.00	0.00	0.00	0.00	0.00	0.00	0.00	0.00	0.00	0.00
TRINITY_DN188725_c1_g1	0.00	0.00	0.00	30.98	0.00	0.00	0.00	0.00	0.00	0.00
TRINITY_DN188725_c3_g1	0.00	0.00	6.08	0.00	12.16	0.00	0.00	0.00	17.06	0.00
TRINITY_DN188725_c4_g1	0.00	0.00	0.00	0.00	5.17	0.00	0.00	0.00	19.32	0.00
TRINITY_DN188726_c0_g1	0.00	0.00	46.63	0.00	20.75	0.00	0.00	0.00	17.57	9.87
TRINITY_DN188726_c1_g1	0.00	0.00	0.00	0.00	0.00	0.00	0.00	0.00	0.00	0.00
TRINITY_DN188726_c2_g1	0.00	24.05	14.41	0.00	0.00	0.00	12.87	0.00	27.41	0.00
TRINITY_DN188728_c0_g1	0.00	0.00	0.00	0.00	0.00	0.00	0.00	0.00	10.18	0.00
TRINITY_DN188729_c0_g1	0.00	0.00	0.00	0.00	0.00	17.27	0.00	0.00	0.00	0.00
TRINITY_DN18872_c0_g1	6.41	104.08	314.89	251.99	594.70	265.37	177.51	151.24	2232.42	53.92
TRINITY_DN18872_c0_g2	0.00	11.86	0.00	4.32	43.40	0.00	0.00	6.33	40.44	0.00
TRINITY_DN18872_c0_g3	221.34	3946.99	7760.47	5097.73	11860.95	5008.55	2766.29	3919.09	21413.98	1316.77
TRINITY_DN18872_c1_g1	1.00	3.38	8.38	5.52	9.05	2.88	0.00	0.00	8.53	0.59
TRINITY_DN188730_c0_g1	0.00	7.74	0.00	2.84	9.43	0.00	0.00	0.00	0.00	0.00
TRINITY_DN188731_c0_g1	0.00	0.00	0.00	9.18	0.00	0.00	0.00	0.00	10.95	0.00
TRINITY_DN188731_c1_g1	0.00	0.00	0.00	0.00	0.00	0.00	0.00	0.00	0.00	0.00
TRINITY_DN188731_c1_g2	0.00	0.00	0.00	0.00	0.00	0.00	0.00	0.00	0.00	0.00
TRINITY_DN188732_c0_g2	0.00	0.00	15.49	11.91	0.00	0.00	0.00	0.00	0.00	0.00
TRINITY_DN188733_c0_g1	1.96	0.00	1.74	7.83	9.96	5.22	2.75	2.11	24.03	0.00
TRINITY_DN188735_c0_g1	0.00	0.00	0.00	0.00	5.73	0.00	0.00	0.00	0.00	0.00
TRINITY_DN188735_c1_g1	0.00	15.08	0.00	0.00	0.00	0.00	0.00	0.00	0.00	0.00
TRINITY_DN188735_c2_g1	0.00	0.00	0.00	0.00	0.00	20.13	0.00	0.00	18.84	0.00
TRINITY_DN188736_c0_g1	0.00	0.00	0.00	0.00	14.11	0.00	0.00	0.00	0.00	0.00
TRINITY_DN188736_c1_g1	0.00	0.00	0.00	0.00	0.00	0.00	0.00	0.00	0.00	0.00
TRINITY_DN188736_c3_g1	0.00	0.00	0.00	0.00	0.00	0.00	0.00	0.00	0.00	0.00
TRINITY_DN188736_c3_g2	0.00	0.00	0.00	0.00	27.45	0.00	0.00	0.00	0.00	0.00
TRINITY_DN188737_c0_g1	0.00	0.00	0.00	7.31	0.00	0.00	0.00	0.00	11.51	0.00
TRINITY_DN188738_c0_g1	0.00	0.00	0.00	11.66	0.00	0.00	0.00	0.00	0.00	0.00
TRINITY_DN188739_c0_g1	0.00	0.00	0.00	0.00	0.00	0.00	0.00	0.00	17.33	0.00
TRINITY_DN18873_c0_g1	0.00	0.00	5.21	3.14	0.00	0.00	0.00	0.00	0.00	0.00
TRINITY_DN18873_c0_g2	0.00	0.00	0.00	0.00	8.33	0.00	0.00	0.00	0.00	0.00
TRINITY_DN18873_c0_g3	0.00	0.00	11.72	0.00	11.92	0.00	0.00	0.00	0.00	0.00
TRINITY_DN18873_c0_g4	0.00	0.00	0.00	0.00	0.00	0.00	0.00	0.00	0.00	0.00
TRINITY_DN18873_c0_g5	0.00	0.00	0.00	0.00	0.00	0.00	0.00	0.00	0.00	0.00
TRINITY_DN188740_c0_g1	0.00	0.00	0.00	0.00	0.00	0.00	0.00	0.00	0.00	0.00
TRINITY_DN188740_c0_g2	0.00	0.00	3.03	4.77	40.18	0.00	0.00	0.00	0.00	0.00
TRINITY_DN188741_c0_g1	0.00	0.00	0.00	0.00	0.00	0.00	0.00	0.00	0.00	0.00
TRINITY_DN188744_c0_g1	0.00	0.00	0.00	0.00	0.00	0.00	0.00	0.00	0.00	0.00
TRINITY_DN188745_c0_g1	0.00	0.00	0.00	7.39	37.52	21.54	0.00	0.00	31.36	0.00
TRINITY_DN188746_c0_g1	0.00	0.00	0.00	0.00	0.00	38.88	0.00	0.00	0.00	0.00
TRINITY_DN188748_c0_g1	0.00	0.00	6.71	0.00	2.45	0.00	0.00	0.00	9.23	0.00
TRINITY_DN188748_c0_g2	0.00	0.00	0.00	0.00	0.00	0.00	0.00	0.00	0.00	0.00
TRINITY_DN188749_c0_g1	0.00	54.37	0.00	88.12	114.37	38.31	19.45	6.83	89.11	6.23
TRINITY_DN188749_c0_g2	0.00	12.00	14.05	8.85	14.47	0.00	11.76	0.00	0.00	0.00
TRINITY_DN18874_c0_g2	1.74	32.89	63.86	45.72	131.75	47.77	16.99	23.12	131.96	8.61
TRINITY_DN18874_c0_g3	25.69	319.27	594.66	418.45	1228.39	388.67	186.18	266.82	1828.34	88.85
TRINITY_DN18874_c10_g1	0.00	0.00	0.00	5.97	0.00	10.12	0.00	0.00	0.00	0.00
TRINITY_DN18874_c1_g1	0.00	0.00	0.00	10.23	14.44	3.15	2.15	0.00	4.49	1.61
TRINITY_DN18874_c1_g2	0.00	0.00	0.00	14.15	7.98	16.52	0.00	7.18	15.02	6.89
TRINITY_DN18874_c2_g1	0.00	0.00	0.00	0.00	15.62	0.00	0.00	13.81	0.00	0.00
TRINITY_DN18874_c2_g2	0.00	0.00	0.00	14.73	0.00	0.00	0.00	0.00	0.00	0.00
TRINITY_DN18874_c3_g1	0.00	0.00	0.00	0.00	8.08	0.00	0.00	0.00	0.00	0.00
TRINITY_DN18874_c6_g1	0.00	0.00	3.86	0.59	2.98	1.93	0.00	0.00	0.00	0.00
TRINITY_DN18874_c8_g1	0.00	0.00	5.10	38.73	28.83	39.16	26.00	0.00	36.54	0.00
TRINITY_DN188750_c0_g1	0.00	0.00	0.00	0.00	0.00	0.00	0.00	6.05	0.00	0.00
TRINITY_DN188750_c0_g2	0.00	0.00	0.00	0.00	0.00	0.00	0.00	0.00	0.00	0.00
TRINITY_DN188750_c1_g1	0.00	0.00	21.28	0.00	0.00	0.00	0.00	0.00	10.06	0.00
TRINITY_DN188751_c0_g1	0.00	0.00	0.00	0.00	15.75	28.57	0.00	0.00	0.00	0.00
TRINITY_DN188752_c0_g1	0.00	0.00	0.00	3.33	22.13	5.55	0.00	0.00	5.16	0.00
TRINITY_DN188753_c0_g1	0.00	15.08	0.00	0.00	112.39	0.00	16.19	0.00	0.00	16.16
TRINITY_DN188754_c0_g1	0.00	4.31	5.18	0.80	7.97	0.00	2.38	0.00	3.90	1.19
TRINITY_DN188754_c1_g1	0.00	0.00	0.00	0.00	0.00	0.00	0.00	0.00	0.00	0.00
TRINITY_DN188754_c1_g2	0.00	0.00	0.00	0.00	4.14	0.00	0.00	0.00	16.73	0.00
TRINITY_DN188754_c1_g3	0.00	0.00	0.00	0.00	0.00	0.00	0.00	0.00	0.00	0.00
TRINITY_DN188754_c2_g1	0.00	0.00	0.00	0.00	11.92	0.00	0.00	0.00	0.00	0.00
TRINITY_DN188754_c5_g1	0.00	0.00	0.00	0.00	0.00	0.00	0.00	0.00	0.00	0.00
TRINITY_DN188755_c1_g2	0.00	0.00	17.76	0.00	0.00	0.00	0.00	0.00	0.00	0.00
TRINITY_DN188755_c2_g1	0.00	0.00	0.00	12.90	20.20	0.00	2.16	0.00	6.78	0.00
TRINITY_DN188757_c3_g1	0.00	17.72	0.00	0.00	10.82	0.00	0.00	0.00	0.00	0.00
TRINITY_DN188758_c0_g1	0.00	0.00	12.00	7.21	0.00	0.00	0.00	0.00	11.35	0.00
TRINITY_DN18875_c0_g1	0.00	0.00	0.00	0.00	0.00	0.00	0.00	0.00	0.00	0.00
TRINITY_DN18875_c1_g1	0.00	14.25	0.00	0.00	0.00	0.00	0.00	0.00	0.00	0.00
TRINITY_DN18875_c9_g1	0.00	7.95	0.00	0.00	4.85	0.00	0.00	4.26	4.53	0.00
TRINITY_DN188760_c0_g1	0.00	0.00	0.00	0.00	0.00	0.00	0.00	0.00	0.00	0.00
TRINITY_DN188760_c0_g2	0.00	0.00	0.00	0.00	0.00	0.00	0.00	0.00	0.00	0.00
TRINITY_DN188760_c0_g3	0.00	0.00	0.00	0.00	0.00	0.00	0.00	13.90	0.00	0.00
TRINITY_DN188760_c0_g4	0.00	0.00	0.00	0.00	3.31	0.00	0.00	0.00	121.22	0.00
TRINITY_DN188760_c1_g1	0.00	0.00	0.00	0.00	0.00	0.00	0.00	0.00	0.00	0.00
TRINITY_DN188760_c2_g1	0.00	0.00	0.00	0.00	19.53	0.00	0.00	0.00	0.00	0.00
TRINITY_DN188760_c3_g1	0.00	0.00	0.00	0.00	0.00	0.00	0.00	0.00	0.00	0.00
TRINITY_DN188762_c0_g1	0.00	0.00	0.00	0.00	0.00	0.00	0.00	0.00	33.21	0.00
TRINITY_DN188762_c1_g1	0.00	0.00	0.00	0.00	0.00	0.00	0.00	0.00	0.00	0.00
TRINITY_DN188762_c1_g2	0.00	0.00	15.52	0.00	0.00	5.20	4.67	13.68	24.24	0.00
TRINITY_DN188762_c2_g1	0.00	0.00	0.00	0.00	0.00	0.00	0.00	0.00	0.00	0.00
TRINITY_DN188762_c3_g1	0.00	0.00	0.00	0.00	0.00	0.00	0.00	0.00	0.00	0.00
TRINITY_DN188762_c7_g1	0.00	0.00	0.00	0.00	0.00	0.00	0.00	0.00	0.00	0.00
TRINITY_DN188762_c8_g1	0.00	0.00	0.00	0.00	0.00	0.00	0.00	0.00	0.00	0.00
TRINITY_DN188763_c0_g1	0.00	0.00	0.00	0.00	0.00	0.00	0.00	0.00	0.00	0.00
TRINITY_DN188763_c1_g1	0.00	24.10	0.00	17.37	0.00	41.01	0.00	0.00	18.28	0.00
TRINITY_DN188763_c2_g1	0.00	0.00	0.00	0.00	72.96	0.00	0.00	0.00	0.00	0.00
TRINITY_DN188763_c4_g1	0.00	0.00	0.00	0.00	0.00	0.00	0.00	0.00	0.00	0.00
TRINITY_DN188765_c0_g1	0.00	0.00	0.00	0.00	0.00	0.00	0.00	0.00	0.00	10.20
TRINITY_DN188766_c0_g1	0.00	0.00	0.00	0.00	0.00	0.00	12.77	0.00	13.60	0.00
TRINITY_DN188766_c2_g1	0.00	0.00	0.00	0.00	0.00	11.41	0.00	0.00	0.00	31.45
TRINITY_DN188766_c3_g1	0.00	0.00	13.27	0.00	12.97	0.00	0.00	0.00	0.00	0.00
TRINITY_DN188766_c9_g1	0.00	7.85	0.00	5.67	9.60	0.00	0.00	0.00	17.86	0.00
TRINITY_DN188767_c0_g1	0.00	5.11	0.00	0.00	12.48	0.00	0.00	0.00	0.00	0.00
TRINITY_DN188769_c0_g1	0.00	0.00	0.00	0.00	0.00	0.00	0.00	0.00	14.26	0.00
TRINITY_DN18876_c0_g1	0.00	0.00	29.62	0.00	0.00	0.00	0.00	0.00	0.00	0.00
TRINITY_DN18876_c0_g2	0.00	0.00	0.00	0.00	14.26	11.16	9.85	0.00	13.30	0.00
TRINITY_DN188770_c0_g1	0.00	0.00	15.75	0.00	0.00	15.98	0.00	0.00	0.00	0.00
TRINITY_DN188770_c0_g2	0.00	0.00	0.00	0.00	0.00	0.00	0.00	0.00	0.00	0.00
TRINITY_DN188771_c0_g1	0.00	0.00	0.00	0.00	0.00	0.00	0.00	0.00	0.00	0.00
TRINITY_DN188772_c0_g1	4.98	0.00	17.88	0.00	5.96	0.00	0.00	0.00	0.00	0.00
TRINITY_DN188776_c0_g1	0.00	0.00	0.00	0.00	0.00	9.77	0.00	0.00	0.00	0.00
TRINITY_DN188776_c0_g2	0.00	0.00	22.50	0.00	0.00	0.00	0.00	4.95	10.52	0.00
TRINITY_DN188776_c1_g1	0.00	44.90	36.10	32.54	18.54	0.00	0.00	0.00	0.00	0.00
TRINITY_DN188777_c0_g1	0.00	0.00	0.00	0.00	0.00	0.00	0.00	0.00	0.00	0.00
TRINITY_DN188778_c0_g2	0.00	0.00	9.27	0.00	0.00	0.00	0.00	0.00	8.73	0.00
TRINITY_DN188779_c0_g1	0.00	0.00	0.00	0.00	0.00	10.82	0.00	0.00	0.00	0.00
TRINITY_DN188779_c0_g2	0.00	0.00	0.00	0.00	0.00	0.00	0.00	0.00	0.00	0.00
TRINITY_DN18877_c0_g1	0.00	0.00	0.00	0.00	0.00	0.00	0.00	3.51	18.57	0.00
TRINITY_DN18877_c0_g2	0.00	0.00	0.00	0.00	0.00	0.00	0.00	0.00	0.00	0.00
TRINITY_DN18877_c10_g1	0.00	0.00	0.00	0.00	0.00	0.00	0.00	0.00	31.36	0.00
TRINITY_DN18877_c1_g1	0.00	31.38	64.81	36.73	100.19	39.84	29.74	19.67	111.56	0.00
TRINITY_DN18877_c3_g1	0.00	0.00	0.00	0.00	41.97	0.00	0.00	0.00	24.23	0.00
TRINITY_DN18877_c5_g1	0.00	0.00	14.07	0.00	0.00	0.00	0.00	0.00	13.39	0.00
TRINITY_DN18877_c6_g1	0.00	0.00	0.00	0.00	0.00	0.00	0.00	7.09	0.00	0.00
TRINITY_DN18877_c7_g1	0.00	0.00	0.00	0.00	0.00	0.00	0.00	0.00	0.00	0.00
TRINITY_DN188780_c0_g1	0.00	0.00	0.00	0.00	0.00	0.00	0.00	0.00	0.00	0.00
TRINITY_DN188780_c2_g1	0.00	12.68	5.13	0.00	30.90	0.00	0.00	4.53	38.49	0.00
TRINITY_DN188781_c0_g1	0.00	0.00	0.00	0.00	0.00	0.00	0.00	0.00	52.98	0.00
TRINITY_DN188781_c0_g2	0.00	0.00	0.00	0.00	0.00	10.90	0.00	0.00	0.00	0.00
TRINITY_DN188781_c1_g1	0.00	0.00	0.00	0.00	0.00	0.00	0.00	0.00	15.83	0.00
TRINITY_DN188782_c0_g1	0.00	0.00	26.01	0.00	0.00	0.00	0.00	0.00	12.36	0.00
TRINITY_DN188783_c0_g1	0.00	0.00	0.00	0.00	0.00	0.00	0.00	0.00	0.00	0.00
TRINITY_DN188783_c0_g2	0.00	0.00	0.00	0.00	0.00	0.00	0.00	0.00	0.00	0.00
TRINITY_DN188783_c3_g1	0.00	0.00	0.00	0.00	0.00	0.00	0.00	0.00	0.00	0.00
TRINITY_DN188784_c0_g1	0.00	0.00	0.00	0.00	12.70	0.00	0.00	0.00	11.75	0.00
TRINITY_DN188784_c2_g1	0.00	0.00	0.00	20.49	0.00	0.00	0.00	10.20	32.29	0.00
TRINITY_DN188785_c0_g1	0.00	0.00	0.00	0.00	0.00	0.00	0.00	0.00	0.00	0.00
TRINITY_DN188785_c1_g1	0.00	4.90	0.00	0.00	0.00	0.00	5.35	0.00	0.00	0.00
TRINITY_DN188786_c1_g1	0.00	0.00	14.28	0.00	0.00	0.00	0.00	0.00	13.60	0.00
TRINITY_DN188787_c0_g1	0.00	0.00	0.00	0.00	26.07	0.00	0.00	10.34	0.00	0.00
TRINITY_DN188788_c0_g1	0.00	0.00	0.00	0.00	0.00	0.00	0.00	0.00	0.00	1.06
TRINITY_DN18878_c0_g1	0.00	0.00	18.54	0.00	6.51	0.00	0.00	0.00	0.00	0.00
TRINITY_DN18878_c0_g2	0.00	0.00	0.00	0.00	0.00	0.00	0.00	0.00	0.00	0.00
TRINITY_DN18878_c14_g1	0.00	0.00	0.00	13.92	0.00	15.14	0.00	13.59	0.00	0.00
TRINITY_DN18878_c1_g1	8.06	0.00	26.23	6.47	148.93	12.40	7.09	43.60	40.81	8.54
TRINITY_DN18878_c2_g1	0.00	0.00	0.00	15.63	20.43	0.00	8.82	0.00	10.60	0.00
TRINITY_DN18878_c5_g1	0.00	11.26	0.00	24.34	16.74	0.00	0.00	0.00	30.83	24.06
TRINITY_DN188790_c0_g1	0.00	0.00	0.00	5.48	14.03	0.00	0.00	0.00	11.06	2.22
TRINITY_DN188790_c0_g2	0.00	15.18	17.65	14.82	11.76	0.00	0.00	0.00	0.00	5.23
TRINITY_DN188791_c0_g1	0.00	0.00	0.00	0.00	0.00	0.00	0.00	0.00	25.25	0.00
TRINITY_DN188793_c0_g1	1.73	4.54	10.80	11.52	15.23	7.35	1.42	3.72	11.52	0.46
TRINITY_DN188793_c0_g2	0.00	11.75	27.58	39.89	34.77	6.93	8.99	0.00	45.68	3.08
TRINITY_DN188796_c0_g4	0.00	0.00	0.00	0.00	0.00	0.00	0.00	0.00	0.00	0.00
TRINITY_DN188796_c0_g5	0.00	0.00	0.00	0.00	0.00	0.00	0.00	0.00	0.00	0.00
TRINITY_DN188796_c1_g1	0.00	0.00	0.00	0.00	0.00	0.00	0.00	0.00	0.00	0.00
TRINITY_DN188796_c3_g1	0.00	0.00	0.00	0.00	0.00	0.00	0.00	0.00	0.00	0.00
TRINITY_DN188796_c4_g1	0.00	0.00	0.00	0.00	0.00	0.00	0.00	0.00	0.00	0.00
TRINITY_DN188798_c2_g1	0.00	0.00	0.00	0.00	0.00	0.00	0.00	0.00	0.00	0.00
TRINITY_DN188798_c3_g1	0.00	0.00	0.00	6.43	0.00	0.00	0.00	4.70	0.00	0.00
TRINITY_DN188799_c0_g1	0.00	0.00	0.00	0.00	0.00	0.00	0.00	0.00	7.24	0.00
TRINITY_DN188799_c2_g1	0.00	0.00	0.00	0.00	0.00	0.00	0.00	0.00	8.43	0.00
TRINITY_DN188799_c5_g1	0.00	0.00	0.00	0.00	0.00	0.00	0.00	0.00	0.00	0.00
TRINITY_DN18879_c0_g1	0.00	7.69	12.38	6.22	44.11	0.00	0.00	4.54	21.23	0.00
TRINITY_DN18879_c0_g2	0.00	11.60	71.08	4.23	38.61	0.00	6.30	0.00	6.58	0.00
TRINITY_DN18879_c10_g1	0.00	0.00	0.00	23.32	0.00	0.00	0.00	0.00	0.00	0.00
TRINITY_DN18879_c12_g1	0.00	16.51	0.00	20.12	49.98	13.54	12.02	0.00	9.41	5.95
TRINITY_DN18879_c16_g1	0.00	0.00	0.00	0.00	18.24	0.00	0.00	0.00	0.00	0.00
TRINITY_DN18879_c1_g1	0.00	0.00	0.00	0.00	4.37	0.00	0.00	0.00	4.08	0.00
TRINITY_DN18879_c5_g1	0.00	0.00	0.00	0.00	28.95	0.00	0.00	0.00	5.41	0.00
TRINITY_DN18879_c6_g1	0.00	6.10	27.87	0.00	11.84	0.00	0.00	0.00	7.44	0.00
TRINITY_DN18879_c6_g2	0.00	0.00	8.87	34.27	71.65	0.00	0.00	0.00	6.68	0.00
TRINITY_DN1887_c0_g1	0.00	0.00	10.13	12.33	43.21	26.09	0.00	6.05	0.00	6.03
TRINITY_DN1887_c11_g1	0.00	0.00	0.00	0.00	0.00	59.46	0.00	0.00	0.00	0.00
TRINITY_DN1887_c13_g1	0.00	0.00	0.00	0.00	0.00	0.00	0.00	0.00	13.74	0.00
TRINITY_DN1887_c15_g1	0.00	0.00	0.00	0.00	0.00	0.00	0.00	0.00	0.00	15.08
TRINITY_DN1887_c19_g2	0.00	11.53	4.65	20.27	30.48	2.46	6.02	6.43	23.52	2.02
TRINITY_DN1887_c19_g3	0.00	30.93	20.11	57.91	72.77	62.01	47.20	28.52	120.18	0.00
TRINITY_DN1887_c19_g5	0.00	0.00	0.00	0.00	0.00	0.00	0.00	0.00	31.38	0.00
TRINITY_DN1887_c19_g6	0.02	0.00	35.36	9.22	41.81	39.54	6.38	0.15	84.90	0.00
TRINITY_DN1887_c1_g1	0.00	0.00	0.00	0.00	0.00	0.00	0.00	0.00	0.00	0.00
TRINITY_DN1887_c1_g2	0.00	0.00	0.00	2.81	22.28	16.55	0.00	2.25	15.43	0.00
TRINITY_DN1887_c1_g3	1.31	0.00	0.00	0.91	3.04	0.00	0.00	0.00	4.13	0.00
TRINITY_DN1887_c21_g1	0.00	0.00	15.61	9.53	28.43	21.96	0.00	5.61	0.00	0.00
TRINITY_DN1887_c24_g1	0.00	0.00	0.00	3.20	5.32	5.35	0.00	0.00	0.00	0.00
TRINITY_DN1887_c2_g1	0.00	25.87	51.26	33.50	55.55	26.29	5.25	7.70	121.52	2.89
TRINITY_DN1887_c3_g2	0.00	1.33	1.60	3.94	4.92	1.60	0.00	0.00	1.55	0.00
TRINITY_DN1887_c4_g1	0.00	8.78	31.98	19.30	22.68	0.00	4.80	0.00	0.00	0.00
TRINITY_DN1887_c6_g1	0.00	0.00	0.00	0.00	0.00	0.00	0.00	0.00	0.00	0.00
TRINITY_DN1887_c7_g1	0.00	0.00	0.00	0.00	0.00	7.90	0.00	0.00	7.31	0.00
TRINITY_DN1887_c8_g1	0.00	0.00	0.00	0.00	0.00	0.00	0.00	40.66	7.91	0.00
TRINITY_DN1887_c9_g1	0.00	0.00	0.00	0.00	0.00	0.00	0.00	0.00	29.41	0.00
TRINITY_DN188800_c0_g1	0.00	15.34	0.00	0.00	0.00	0.00	0.00	0.00	0.00	0.00
TRINITY_DN188801_c0_g1	0.00	0.00	0.00	12.22	0.00	0.00	0.00	0.00	9.64	9.05
TRINITY_DN188801_c1_g1	0.00	0.00	0.00	11.12	0.00	0.00	0.00	16.93	36.91	0.00
TRINITY_DN188801_c2_g1	0.00	0.00	0.00	0.00	0.00	15.98	0.00	0.00	0.00	0.00
TRINITY_DN188803_c0_g1	0.00	0.00	0.00	10.67	7.54	0.00	0.00	0.00	7.06	0.00
TRINITY_DN188803_c0_g2	0.00	0.00	0.00	0.00	0.00	0.00	0.00	0.00	14.37	0.00
TRINITY_DN188804_c0_g1	0.00	0.00	0.00	0.00	0.00	0.00	0.00	0.00	0.00	0.00
TRINITY_DN188804_c1_g1	0.00	0.00	0.00	0.00	0.00	0.00	0.00	0.00	0.00	0.00
TRINITY_DN188806_c0_g1	0.00	0.00	0.00	0.00	16.47	0.00	0.00	0.00	0.00	0.00
TRINITY_DN188806_c1_g1	0.00	0.00	0.00	1.98	0.00	0.00	0.00	0.00	6.15	0.00
TRINITY_DN188806_c1_g2	0.00	0.00	0.00	0.00	0.00	0.00	0.00	0.00	0.00	0.00
TRINITY_DN188809_c0_g1	0.00	0.00	10.49	0.00	10.67	9.83	0.00	0.00	0.00	0.00
TRINITY_DN188809_c0_g2	0.00	0.00	0.00	0.00	0.00	0.00	0.00	0.00	9.08	0.00
TRINITY_DN18880_c0_g1	0.00	2.62	15.79	0.00	10.27	4.58	3.83	0.00	3.56	0.00
TRINITY_DN18880_c0_g2	14.15	13.24	0.08	27.99	13.32	39.70	24.38	11.73	29.44	0.00
TRINITY_DN188811_c0_g1	0.00	3.10	0.00	2.28	11.34	0.00	0.00	3.34	21.23	0.00
TRINITY_DN188812_c0_g1	0.00	14.53	0.00	0.00	9.65	0.00	7.85	0.00	33.94	0.00
TRINITY_DN188812_c1_g1	0.00	0.00	0.00	0.00	0.00	0.00	0.00	0.00	4.52	0.00
TRINITY_DN188813_c0_g1	0.00	0.00	0.00	0.00	0.00	0.00	0.00	0.00	0.00	0.00
TRINITY_DN188813_c2_g2	0.00	0.00	0.00	9.71	0.00	0.00	0.00	0.00	30.57	0.00
TRINITY_DN188813_c3_g1	0.00	0.00	0.00	0.00	8.20	0.00	0.00	0.00	7.61	0.00
TRINITY_DN188813_c3_g2	0.00	0.00	0.00	0.00	0.00	0.00	0.00	0.00	0.00	0.00
TRINITY_DN188813_c3_g3	0.00	0.00	0.00	0.00	0.00	0.00	0.00	0.00	4.06	0.00
TRINITY_DN188813_c6_g1	0.00	0.00	0.00	0.00	0.00	0.00	0.00	0.00	0.00	0.00
TRINITY_DN188817_c0_g1	0.00	0.00	0.00	0.00	0.00	0.00	0.00	0.00	0.00	0.00
TRINITY_DN188818_c0_g1	0.00	0.00	0.00	5.18	0.00	8.77	7.73	0.01	0.00	0.00
TRINITY_DN188818_c0_g2	0.00	0.00	0.00	0.00	0.00	0.00	0.00	27.26	56.47	0.00
TRINITY_DN18881_c0_g1	1.73	15.05	37.57	19.01	16.21	16.82	7.68	5.01	11.57	1.89
TRINITY_DN18881_c1_g1	0.00	0.00	0.00	0.00	0.00	0.00	0.00	0.00	0.00	0.00
TRINITY_DN188820_c3_g1	0.00	0.00	0.00	0.00	0.00	0.00	0.00	0.00	0.00	0.00
TRINITY_DN188820_c4_g1	0.00	0.00	0.00	0.00	10.18	11.79	0.00	0.00	28.37	0.00
TRINITY_DN188821_c0_g1	0.00	0.00	0.00	0.00	0.00	0.00	0.00	0.00	0.00	0.00
TRINITY_DN188821_c0_g2	0.00	10.01	21.47	37.49	9.49	0.00	20.62	0.00	90.18	0.00
TRINITY_DN188822_c0_g1	0.00	0.00	0.00	8.84	22.23	0.00	0.00	0.00	13.80	0.00
TRINITY_DN188822_c0_g2	0.00	13.24	0.00	0.00	0.00	0.00	0.00	0.00	15.07	0.00
TRINITY_DN188822_c1_g1	0.00	0.00	36.41	10.95	39.56	0.00	0.00	0.00	34.65	0.00
TRINITY_DN188822_c1_g2	0.00	0.00	39.30	0.00	0.00	0.00	0.00	0.00	0.00	0.00
TRINITY_DN188822_c2_g1	0.00	0.00	0.00	0.00	0.00	0.00	0.00	0.00	0.00	0.00
TRINITY_DN188822_c3_g1	0.00	0.00	39.99	47.74	30.38	0.00	8.93	26.69	131.63	8.84
TRINITY_DN188822_c3_g2	0.00	0.00	0.00	0.00	0.00	0.00	0.00	0.00	0.00	0.00
TRINITY_DN188823_c1_g1	0.00	0.00	0.00	0.00	15.41	7.76	0.00	0.00	0.00	0.00
TRINITY_DN188824_c0_g1	0.00	0.00	0.00	0.00	0.00	0.00	0.00	0.00	0.00	0.00
TRINITY_DN188826_c0_g1	0.00	0.00	0.00	0.00	4.15	1.64	0.00	0.00	14.73	1.49
TRINITY_DN188826_c2_g1	0.00	0.00	9.28	0.00	30.40	0.00	0.00	0.00	7.23	0.00
TRINITY_DN188826_c3_g1	0.00	0.00	0.00	0.00	0.00	0.00	0.00	0.00	0.00	0.00
TRINITY_DN188828_c0_g1	0.00	0.00	0.00	0.00	0.00	0.00	0.00	0.00	0.00	0.00
TRINITY_DN188829_c0_g1	0.00	0.00	0.00	0.00	0.00	0.00	0.00	0.00	0.00	0.00
TRINITY_DN188829_c4_g1	0.00	0.00	0.00	0.00	66.68	0.00	0.00	0.00	14.01	0.00
TRINITY_DN18882_c0_g1	13.96	8.32	34.37	48.66	77.22	38.51	0.00	19.28	81.26	0.00
TRINITY_DN18882_c0_g2	4.62	60.65	89.14	145.59	223.16	56.90	38.93	50.39	365.05	15.53
TRINITY_DN18882_c0_g3	0.90	4.37	20.75	20.86	28.44	10.42	5.82	7.26	31.45	3.25
TRINITY_DN188830_c0_g1	0.00	0.00	0.00	0.00	0.00	0.00	0.00	0.00	0.00	0.00
TRINITY_DN188831_c0_g1	0.00	0.00	0.00	0.00	0.00	0.00	0.00	0.00	0.00	0.00
TRINITY_DN188831_c0_g2	0.00	0.00	0.00	0.00	0.00	0.00	0.00	0.00	0.00	0.00
TRINITY_DN188831_c2_g1	0.00	0.00	0.00	0.00	0.00	0.00	0.00	0.00	17.16	0.00
TRINITY_DN188833_c0_g1	0.00	0.00	0.00	0.00	0.00	0.00	0.00	0.00	10.44	0.00
TRINITY_DN188833_c0_g2	0.57	6.78	10.46	10.65	12.39	38.72	2.94	10.69	13.95	1.37
TRINITY_DN188833_c1_g1	0.00	0.00	0.00	0.00	0.00	0.00	0.00	0.00	0.00	0.00
TRINITY_DN188833_c2_g1	0.00	0.00	0.00	0.00	0.00	0.00	0.00	0.00	0.00	0.00
TRINITY_DN188834_c0_g1	0.00	0.00	0.00	0.00	0.00	0.00	0.00	0.00	0.00	0.00
TRINITY_DN188835_c0_g1	0.00	0.00	0.00	0.00	0.00	0.00	0.00	0.00	0.00	0.00
TRINITY_DN188836_c1_g1	3.65	118.64	139.54	87.16	341.86	157.81	39.43	46.36	432.94	7.75
TRINITY_DN188836_c2_g1	0.00	0.00	0.00	0.00	10.37	0.00	0.00	0.00	0.00	0.00
TRINITY_DN188836_c5_g1	0.00	0.00	0.00	7.02	0.00	0.00	0.00	0.00	0.00	0.00
TRINITY_DN188838_c0_g1	17.57	0.00	0.00	0.00	0.00	39.64	0.00	0.00	0.00	0.00
TRINITY_DN188839_c0_g1	0.00	0.00	0.00	0.00	51.38	0.00	0.00	0.00	0.00	0.00
TRINITY_DN188839_c2_g1	0.00	0.00	0.00	1001.06	20.06	0.00	15.13	0.00	0.00	0.00
TRINITY_DN188839_c3_g1	0.00	0.00	0.00	0.00	0.00	0.00	0.00	0.00	0.00	0.00
TRINITY_DN18883_c0_g1	0.00	11.36	21.54	12.05	46.45	10.21	8.47	14.21	46.78	3.59
TRINITY_DN18883_c0_g2	1.09	13.99	34.31	14.78	57.98	19.11	10.74	8.05	81.31	3.42
TRINITY_DN18883_c0_g4	0.00	0.00	5.58	3.41	8.48	0.00	0.00	2.52	0.00	0.00
TRINITY_DN18883_c3_g1	0.00	4.10	0.00	0.00	0.00	0.00	0.00	0.00	4.68	0.00
TRINITY_DN18883_c4_g1	0.00	0.00	0.00	0.00	0.00	0.00	0.00	0.00	0.00	0.00
TRINITY_DN18883_c5_g1	0.00	7.22	0.00	0.00	0.00	0.00	0.00	0.00	0.00	0.00
TRINITY_DN188840_c0_g1	0.00	0.00	0.00	4.86	10.15	0.00	0.00	0.00	0.00	0.00
TRINITY_DN188841_c0_g1	0.00	0.00	0.00	8.96	0.00	0.00	0.00	0.00	0.00	0.00
TRINITY_DN188841_c1_g1	0.00	0.00	0.00	0.00	0.00	0.00	0.00	0.00	0.00	0.00
TRINITY_DN188842_c0_g1	0.00	28.47	0.00	20.59	88.30	17.40	0.00	15.56	0.00	0.00
TRINITY_DN188842_c0_g2	0.00	0.00	0.00	4.55	6.63	6.68	0.00	0.00	0.00	0.00
TRINITY_DN188842_c1_g1	0.00	0.00	0.00	0.00	0.00	0.00	0.00	0.00	0.00	0.00
TRINITY_DN188842_c2_g1	0.00	0.00	0.00	0.00	0.00	9.34	0.00	0.00	0.00	0.00
TRINITY_DN188843_c1_g1	0.00	0.00	0.00	0.00	0.00	0.00	0.00	0.00	0.00	0.00
TRINITY_DN188846_c0_g1	15.48	31.91	34.56	9.44	0.00	0.00	19.62	0.00	70.74	0.00
TRINITY_DN188847_c0_g1	0.00	0.00	0.00	0.00	40.50	0.00	0.00	0.00	0.00	0.00
TRINITY_DN188848_c0_g1	0.00	0.00	0.00	0.00	5.09	0.00	0.00	0.00	0.00	0.00
TRINITY_DN188848_c1_g1	0.00	0.00	0.00	0.00	0.00	0.00	16.45	0.00	0.00	0.00
TRINITY_DN188849_c0_g1	4.88	0.00	5.83	7.03	0.00	0.00	0.00	0.00	0.00	0.00
TRINITY_DN188849_c0_g2	0.00	0.00	0.00	0.00	0.00	0.00	0.00	0.00	0.00	0.00
TRINITY_DN188849_c0_g3	0.00	0.00	0.00	3.18	0.00	0.00	0.00	0.00	9.88	0.00
TRINITY_DN18884_c0_g1	8.38	159.95	243.05	164.45	339.48	126.99	92.96	105.24	699.79	51.69
TRINITY_DN18884_c0_g2	0.00	0.00	0.00	0.00	0.00	6.62	5.88	5.77	42.96	0.00
TRINITY_DN18884_c0_g3	0.00	0.00	0.00	0.00	0.00	0.00	0.00	0.00	0.00	0.00
TRINITY_DN18884_c1_g1	0.00	0.00	0.00	14.95	0.00	16.33	0.00	0.00	21.02	0.00
TRINITY_DN188850_c0_g1	0.00	0.00	0.00	11.57	0.00	0.00	0.00	0.00	0.00	0.00
TRINITY_DN188851_c0_g1	0.00	4.33	1.74	5.33	14.19	5.21	1.59	0.00	8.79	0.00
TRINITY_DN188854_c1_g1	0.00	0.00	0.00	0.00	0.00	0.00	0.00	0.00	0.00	0.00
TRINITY_DN188854_c2_g3	0.00	0.00	0.00	0.00	0.00	0.00	0.00	7.64	8.12	0.00
TRINITY_DN188854_c3_g1	0.00	0.00	0.00	0.00	0.00	0.00	0.00	0.00	0.00	0.00
TRINITY_DN188854_c4_g1	0.00	0.00	0.00	0.00	0.00	0.00	0.00	0.00	0.00	0.00
TRINITY_DN188855_c0_g1	0.00	0.00	0.00	0.00	0.00	0.00	0.00	0.00	9.30	0.00
TRINITY_DN188856_c0_g1	0.00	0.00	0.00	0.70	1.52	0.00	0.00	0.00	0.72	0.52
TRINITY_DN188856_c1_g1	0.00	0.00	0.00	0.00	0.00	0.00	0.00	0.00	0.00	0.00
TRINITY_DN188856_c2_g1	0.00	0.00	0.00	0.00	0.00	0.00	0.00	5.94	0.00	0.00
TRINITY_DN188856_c3_g1	0.00	0.00	0.00	0.00	0.00	0.00	0.00	0.00	7.95	0.00
TRINITY_DN188856_c4_g1	0.00	0.00	0.00	0.00	0.00	0.00	0.00	15.14	0.00	0.00
TRINITY_DN188858_c0_g1	0.00	0.00	0.00	0.00	33.52	0.00	0.00	0.00	0.00	0.00
TRINITY_DN188858_c3_g1	0.00	0.00	0.00	0.00	0.00	0.00	0.00	0.00	0.00	0.00
TRINITY_DN188859_c0_g1	0.00	0.00	0.00	5.51	0.00	0.00	0.00	0.00	43.39	0.00
TRINITY_DN188859_c1_g1	0.00	0.00	0.00	0.00	0.00	0.00	0.00	0.00	0.00	0.00
TRINITY_DN188859_c2_g1	0.00	0.00	0.00	0.00	0.00	11.11	0.00	0.00	0.00	0.00
TRINITY_DN18885_c0_g1	0.00	0.00	0.00	0.00	0.00	0.00	0.00	0.00	0.00	0.00
TRINITY_DN18885_c0_g2	0.00	3.99	33.91	5.86	4.86	34.12	4.38	0.00	31.80	0.00
TRINITY_DN18885_c0_g3	0.00	0.00	13.34	7.47	0.00	6.26	0.00	0.00	18.30	0.00
TRINITY_DN18885_c1_g1	0.00	0.00	0.00	6.11	0.00	0.00	9.15	0.00	9.64	0.00
TRINITY_DN18885_c1_g3	0.00	11.43	27.34	24.70	0.00	0.00	0.00	0.00	39.06	0.00
TRINITY_DN188860_c0_g1	0.00	0.00	0.00	0.00	0.00	0.00	0.00	0.00	0.00	0.00
TRINITY_DN188860_c1_g1	0.00	0.00	0.00	0.00	0.00	0.00	0.00	0.00	0.00	0.00
TRINITY_DN188862_c0_g1	0.00	10.82	0.00	0.00	0.00	0.00	0.00	0.00	0.00	0.00
TRINITY_DN188862_c1_g1	0.00	0.00	0.00	0.00	0.00	0.00	0.00	0.00	0.00	0.00
TRINITY_DN188864_c0_g1	0.00	0.00	0.00	0.00	0.00	0.00	0.00	0.00	3.68	3.83
TRINITY_DN188864_c0_g2	0.00	0.00	0.00	0.00	0.00	0.00	0.00	0.00	0.00	0.00
TRINITY_DN188865_c0_g1	0.00	0.00	0.00	0.00	0.00	0.00	0.00	0.00	0.00	0.00
TRINITY_DN188866_c0_g1	0.00	1.24	0.00	0.92	0.00	7.45	1.37	1.38	5.75	0.00
TRINITY_DN188866_c0_g2	0.00	0.00	0.00	0.00	8.99	0.00	0.00	0.00	11.05	0.00
TRINITY_DN188866_c0_g3	0.00	0.00	0.00	1.76	0.00	0.00	0.00	2.65	0.00	0.00
TRINITY_DN188866_c1_g1	1.99	9.67	2.33	0.00	4.74	2.34	4.26	0.00	0.00	0.00
TRINITY_DN188866_c2_g1	0.00	0.00	20.56	4.12	0.00	0.00	0.00	0.00	19.22	0.00
TRINITY_DN188866_c3_g1	0.00	0.00	0.00	0.00	0.00	0.00	0.00	0.00	0.00	0.00
TRINITY_DN188866_c4_g1	0.00	0.00	8.26	0.00	1.06	0.00	0.00	0.00	0.00	0.00
TRINITY_DN188866_c5_g1	0.00	9.40	15.17	0.00	0.00	0.00	6.88	0.00	10.73	0.00
TRINITY_DN188869_c0_g1	0.00	0.00	0.00	0.00	0.00	0.00	0.00	0.00	0.00	0.00
TRINITY_DN188869_c0_g2	0.00	0.00	4.08	0.00	21.86	4.10	3.69	0.00	11.51	3.63
TRINITY_DN188869_c0_g3	0.00	0.00	0.00	5.20	0.00	0.00	0.00	3.80	0.00	0.00
TRINITY_DN188869_c1_g1	0.00	0.00	0.00	0.00	0.00	32.45	9.56	0.00	0.00	0.00
TRINITY_DN188869_c2_g1	0.00	22.15	20.96	56.46	117.23	9.04	0.00	7.89	138.08	0.00
TRINITY_DN18886_c1_g1	0.00	11.51	19.44	5.67	9.41	39.42	5.10	23.36	42.15	0.00
TRINITY_DN18886_c1_g2	0.00	0.00	30.45	6.50	0.00	0.00	0.00	0.00	29.63	0.00
TRINITY_DN18886_c1_g3	0.00	0.00	0.00	11.22	36.92	4.36	0.00	0.00	79.52	16.67
TRINITY_DN188870_c0_g1	0.00	3.23	4.00	4.75	7.88	0.00	0.00	0.00	0.00	0.00
TRINITY_DN188876_c0_g2	0.00	0.00	0.00	0.00	0.00	0.00	0.00	0.00	0.00	0.00
TRINITY_DN188876_c1_g2	1.69	0.00	0.00	1.21	4.02	0.00	3.61	5.43	5.68	1.79
TRINITY_DN188876_c1_g3	0.00	0.00	0.00	0.00	4.50	0.00	0.00	0.00	4.21	0.00
TRINITY_DN188876_c1_g4	7.93	0.00	3.00	4.45	10.39	0.00	0.00	0.00	0.00	0.00
TRINITY_DN188877_c0_g1	0.00	0.00	0.00	0.00	0.00	26.68	0.00	0.00	0.00	0.00
TRINITY_DN188878_c1_g1	0.00	0.00	0.00	0.00	0.00	0.00	0.00	0.00	10.12	0.00
TRINITY_DN188878_c3_g1	0.00	0.00	0.00	0.00	0.00	0.00	0.00	0.00	12.92	0.00
TRINITY_DN188878_c4_g1	0.00	0.00	0.00	6.30	21.38	0.00	0.00	9.39	0.00	0.00
TRINITY_DN188879_c0_g1	0.00	4.31	0.00	0.00	0.00	0.00	0.00	0.00	4.90	0.00
TRINITY_DN188879_c0_g2	0.00	0.00	33.93	0.00	0.00	0.00	0.00	0.00	0.00	0.00
TRINITY_DN18887_c0_g1	16.21	173.64	345.77	273.39	444.35	221.66	93.95	153.76	892.61	2.32
TRINITY_DN18887_c10_g1	0.00	0.00	0.00	0.00	0.00	0.00	9.90	0.00	41.76	0.00
TRINITY_DN18887_c1_g1	0.00	0.00	0.00	0.00	0.00	0.00	0.00	0.00	6.75	0.00
TRINITY_DN18887_c3_g1	0.00	0.00	0.00	4.19	0.00	0.00	0.00	0.00	3.25	3.07
TRINITY_DN18887_c6_g1	0.00	1.85	0.00	0.00	9.01	4.46	0.00	0.00	0.00	0.00
TRINITY_DN18887_c7_g1	0.00	0.00	0.00	0.00	0.00	0.00	0.00	0.00	0.00	0.00
TRINITY_DN188880_c0_g1	0.00	0.00	0.00	3.42	11.36	0.00	0.00	0.00	5.30	0.00
TRINITY_DN188881_c0_g1	0.00	0.00	0.00	0.00	0.00	0.00	0.00	0.00	0.00	0.00
TRINITY_DN188881_c1_g1	0.00	0.00	17.90	21.53	0.00	0.00	0.00	0.00	0.00	0.00
TRINITY_DN188882_c0_g1	0.00	0.00	0.00	0.00	5.17	0.00	0.00	0.00	0.00	0.00
TRINITY_DN188882_c0_g2	0.00	0.00	0.00	0.00	0.00	0.00	0.00	0.00	0.00	0.00
TRINITY_DN188883_c1_g1	0.00	15.34	73.97	22.24	0.00	18.89	0.00	0.00	0.00	0.00
TRINITY_DN188886_c0_g1	0.00	0.00	9.72	2.94	9.76	0.00	0.00	0.00	9.12	0.00
TRINITY_DN188888_c0_g1	0.00	0.00	0.00	0.00	42.75	0.00	0.00	0.00	0.00	0.00
TRINITY_DN188888_c0_g2	0.00	14.24	0.00	10.29	31.75	0.00	0.00	0.00	0.00	0.00
TRINITY_DN188888_c0_g3	0.00	0.00	0.00	0.00	0.00	0.00	0.00	0.00	0.00	0.00
TRINITY_DN188888_c1_g1	0.00	0.00	0.00	0.00	0.00	0.00	0.00	0.00	0.00	6.93
TRINITY_DN188888_c2_g1	0.00	0.00	0.00	0.00	0.00	0.00	0.00	0.00	0.00	0.00
TRINITY_DN188889_c1_g1	0.00	0.00	0.00	0.00	0.00	0.00	0.00	0.00	0.00	0.00
TRINITY_DN18888_c0_g1	0.00	0.00	0.89	0.00	10.40	0.00	0.00	0.00	5.65	0.00
TRINITY_DN18888_c0_g2	1.34	93.50	160.89	47.90	222.35	70.37	13.10	17.29	150.21	8.22
TRINITY_DN188890_c0_g1	0.00	0.00	0.00	0.00	0.00	0.00	0.00	0.00	0.00	0.00
TRINITY_DN188890_c0_g3	0.00	0.00	14.25	0.00	15.49	5.37	0.00	4.70	4.99	0.00
TRINITY_DN188890_c0_g4	0.00	3.23	3.91	0.00	3.94	0.00	0.00	0.00	11.05	0.00
TRINITY_DN188890_c1_g1	0.00	0.00	0.00	0.00	0.00	0.00	0.48	0.39	4.56	0.41
TRINITY_DN188890_c4_g1	0.00	0.00	0.00	0.00	18.95	0.00	0.00	0.00	0.00	0.00
TRINITY_DN188890_c5_g1	0.00	0.00	0.00	0.00	1.25	0.00	0.00	0.00	0.00	0.00
TRINITY_DN188890_c6_g1	0.00	0.00	0.00	6.87	0.00	5.73	0.00	5.01	5.32	0.00
TRINITY_DN188891_c0_g1	0.00	0.00	0.00	0.00	58.62	0.00	0.00	0.00	23.35	0.00
TRINITY_DN188891_c1_g1	0.00	0.00	0.00	0.00	0.00	0.00	0.00	11.59	0.00	0.00
TRINITY_DN188894_c1_g1	0.00	8.58	10.36	15.71	31.50	10.51	0.00	0.00	110.84	18.31
TRINITY_DN188897_c0_g1	0.00	0.00	0.00	3.49	2.90	0.00	0.00	0.00	0.00	0.00
TRINITY_DN188897_c0_g2	0.00	0.00	0.00	0.00	17.01	0.00	0.00	0.00	7.91	0.00
TRINITY_DN188897_c1_g1	0.00	0.00	13.65	0.00	0.00	0.00	0.00	0.00	10.31	0.00
TRINITY_DN188897_c4_g1	0.00	0.00	0.00	0.00	0.00	0.00	0.00	0.00	7.00	0.00
TRINITY_DN188897_c5_g1	0.00	0.00	0.00	0.00	0.00	0.00	0.00	0.00	0.00	0.00
TRINITY_DN188897_c6_g1	0.00	0.00	0.00	4.02	0.00	0.00	6.01	0.00	0.00	0.00
TRINITY_DN188897_c7_g1	0.00	0.00	0.00	0.00	0.00	0.00	0.00	0.00	0.00	0.00
TRINITY_DN188899_c0_g1	0.00	0.00	0.00	0.00	11.08	0.00	3.33	0.00	42.39	0.00
TRINITY_DN188899_c0_g2	0.00	0.00	0.00	0.00	0.00	0.00	0.00	0.00	51.13	0.00
TRINITY_DN18889_c0_g1	0.00	0.00	0.00	3.46	59.48	7.67	0.00	0.00	41.91	12.46
TRINITY_DN1888_c0_g1	47.50	235.81	814.58	259.11	1497.32	218.24	75.99	97.91	342.67	34.78
TRINITY_DN1888_c0_g2	0.00	0.00	0.00	0.00	0.00	0.00	0.00	8.41	0.00	0.00
TRINITY_DN1888_c0_g3	0.00	0.00	4.08	3.40	0.00	0.00	0.00	3.84	4.52	0.00
TRINITY_DN1888_c13_g1	0.00	0.00	0.00	0.00	0.00	0.00	0.00	0.00	0.00	0.00
TRINITY_DN1888_c16_g1	0.00	12.90	15.49	18.64	47.62	0.00	0.00	14.02	29.43	0.00
TRINITY_DN1888_c17_g1	0.00	0.00	0.00	11.77	0.00	0.00	0.00	0.00	0.00	0.00
TRINITY_DN1888_c1_g1	0.00	0.00	0.00	8.96	0.00	0.00	0.00	0.00	11.43	0.00
TRINITY_DN1888_c2_g1	0.00	0.00	0.00	10.85	0.00	0.00	0.00	0.00	0.00	0.00
TRINITY_DN1888_c3_g1	0.00	0.00	0.00	0.00	0.00	0.00	0.00	0.00	0.00	0.00
TRINITY_DN1888_c3_g2	0.00	0.00	0.00	0.00	0.00	0.00	0.00	0.00	0.00	0.00
TRINITY_DN1888_c3_g3	0.00	0.00	0.00	0.00	0.00	0.00	0.00	0.00	0.00	0.00
TRINITY_DN1888_c6_g3	0.00	0.00	0.00	30.06	0.00	0.00	0.00	0.00	0.00	0.00
TRINITY_DN1888_c6_g4	0.00	0.00	0.00	0.00	0.00	0.00	0.00	0.00	0.00	0.00
TRINITY_DN1888_c6_g6	0.00	0.00	0.00	0.00	0.00	0.00	0.00	0.00	0.00	0.00
TRINITY_DN1888_c9_g1	0.00	0.00	15.54	0.00	0.00	8.03	0.00	7.14	0.00	0.00
TRINITY_DN188900_c0_g1	0.00	0.00	0.00	8.02	0.00	0.00	0.00	0.00	12.62	0.00
TRINITY_DN188901_c0_g1	0.00	0.00	0.00	0.00	0.00	0.00	0.00	0.00	0.00	0.00
TRINITY_DN188902_c0_g1	0.00	0.00	0.00	0.00	36.48	0.00	0.00	0.00	0.00	0.00
TRINITY_DN188903_c0_g1	0.00	2.27	0.00	0.00	4.37	0.00	3.93	0.00	15.55	0.00
TRINITY_DN188903_c1_g1	0.00	0.00	0.00	0.00	0.00	0.00	0.00	0.00	0.00	0.00
TRINITY_DN188903_c2_g1	0.00	0.00	0.00	9.14	0.00	2.15	0.00	0.00	0.00	0.00
TRINITY_DN188903_c4_g1	0.00	0.00	0.00	0.00	0.00	0.00	0.00	5.20	11.04	0.00
TRINITY_DN188903_c4_g2	0.00	0.00	0.00	0.00	0.00	0.00	0.00	0.00	0.00	0.00
TRINITY_DN188903_c6_g1	0.00	0.00	0.00	0.00	0.00	0.00	0.00	0.00	0.00	0.00
TRINITY_DN188903_c7_g1	0.00	0.00	38.02	0.00	0.00	19.44	0.00	0.00	0.00	0.00
TRINITY_DN188903_c8_g1	0.00	0.00	0.00	0.00	11.92	0.00	0.00	0.00	0.00	0.00
TRINITY_DN188904_c0_g1	0.00	0.00	6.18	7.43	12.09	5.86	2.66	2.63	5.55	0.00
TRINITY_DN188907_c0_g1	0.00	0.00	9.72	0.00	5.55	0.00	0.00	1.01	3.14	0.00
TRINITY_DN18890_c0_g1	2.07	21.81	84.11	33.38	121.15	22.86	10.08	6.00	107.97	3.00
TRINITY_DN18890_c0_g2	5.01	0.00	0.00	6.61	0.00	3.22	0.00	0.83	41.33	0.00
TRINITY_DN18890_c2_g1	0.00	0.00	0.00	0.00	15.49	0.00	0.00	0.00	0.00	0.00
TRINITY_DN188910_c0_g1	0.00	0.00	0.00	0.00	19.48	0.00	0.00	0.00	0.00	0.00
TRINITY_DN188910_c0_g2	0.00	0.00	0.00	0.00	27.58	0.00	0.00	0.00	0.00	0.00
TRINITY_DN188910_c0_g3	0.00	0.00	0.00	3.72	0.00	0.00	0.00	0.00	0.00	0.00
TRINITY_DN188910_c1_g2	0.00	0.00	0.00	0.00	6.45	0.00	0.00	0.00	0.00	0.00
TRINITY_DN188910_c3_g1	0.00	0.00	0.00	7.91	0.00	0.00	0.00	0.00	0.00	0.00
TRINITY_DN188910_c4_g1	0.00	0.00	0.00	0.00	0.00	0.00	0.00	0.00	0.00	0.00
TRINITY_DN188911_c0_g1	0.00	0.00	0.00	0.00	18.90	0.00	16.35	0.00	17.50	16.31
TRINITY_DN188911_c1_g1	0.00	0.00	0.00	0.00	0.00	0.00	0.00	0.00	0.00	0.00
TRINITY_DN188912_c0_g1	0.00	0.00	1.10	5.28	61.26	4.37	1.49	1.88	13.79	0.68
TRINITY_DN188912_c0_g2	3.00	26.50	8.01	5.21	20.02	2.13	0.89	9.72	67.25	0.66
TRINITY_DN188912_c1_g1	0.00	0.00	0.00	5.12	9.82	4.25	0.00	0.00	15.88	0.00
TRINITY_DN188912_c4_g1	0.00	0.00	0.00	0.00	0.00	0.00	0.00	0.00	0.00	0.00
TRINITY_DN188912_c5_g1	0.00	0.00	0.00	0.00	0.00	0.00	12.41	0.00	0.00	0.00
TRINITY_DN188912_c6_g1	0.00	8.37	1.06	11.50	4.29	4.80	0.00	0.79	16.00	0.00
TRINITY_DN188913_c0_g1	0.00	0.00	0.00	0.00	0.00	0.00	0.00	0.00	0.00	0.00
TRINITY_DN188913_c1_g1	0.00	0.00	27.43	0.00	0.00	0.00	0.00	6.36	0.00	0.00
TRINITY_DN188915_c0_g1	0.00	0.00	0.00	5.21	0.00	0.00	0.00	0.00	0.00	0.00
TRINITY_DN188917_c0_g1	0.00	0.00	7.22	0.00	0.00	0.00	0.00	0.00	0.00	0.00
TRINITY_DN188919_c0_g1	0.00	0.00	0.00	0.00	2.66	0.00	0.00	0.00	7.49	0.00
TRINITY_DN188919_c1_g1	0.00	0.00	0.00	5.25	0.00	0.00	0.00	0.00	24.77	0.00
TRINITY_DN188921_c0_g1	0.00	0.00	0.00	0.00	0.00	0.00	0.00	0.00	0.00	0.00
TRINITY_DN188924_c0_g1	0.00	0.00	0.00	0.00	0.00	0.00	0.00	0.00	2.29	2.16
TRINITY_DN188925_c0_g1	1.89	3.67	2.21	5.41	26.24	2.21	0.00	8.07	5.11	1.74
TRINITY_DN188926_c0_g1	0.00	11.45	9.25	2.80	9.30	0.00	0.00	4.09	0.00	0.00
TRINITY_DN188927_c0_g1	0.00	0.00	9.87	0.00	15.49	0.00	0.00	0.00	12.05	0.00
TRINITY_DN188928_c0_g1	0.00	0.00	0.00	4.23	0.00	0.00	0.00	0.00	5.60	0.00
TRINITY_DN188928_c1_g1	0.00	0.00	0.00	0.00	0.00	0.00	0.00	0.00	17.33	0.00
TRINITY_DN188928_c3_g1	0.00	0.00	0.00	0.00	0.00	0.00	0.00	0.00	0.00	0.00
TRINITY_DN188928_c5_g1	0.00	0.00	0.00	0.00	0.00	0.00	0.00	0.00	0.00	0.00
TRINITY_DN188929_c0_g1	0.00	0.00	0.00	0.00	0.00	0.00	0.00	0.00	0.00	0.00
TRINITY_DN18892_c1_g1	0.00	32.34	62.54	69.44	142.82	19.77	59.48	22.97	243.18	17.33
TRINITY_DN18892_c1_g2	0.00	0.00	10.91	5.81	41.70	0.00	9.20	22.39	80.06	0.00
TRINITY_DN188931_c0_g1	0.00	0.00	0.00	0.00	0.00	0.00	0.00	0.00	0.00	0.00
TRINITY_DN188931_c0_g3	0.00	0.00	0.00	0.00	0.00	0.00	0.00	0.00	0.00	0.00
TRINITY_DN188931_c1_g1	0.00	0.00	0.00	0.00	0.00	0.00	0.00	0.00	0.00	0.00
TRINITY_DN188931_c2_g1	0.00	0.00	0.00	0.00	7.00	0.00	0.00	0.00	6.52	0.00
TRINITY_DN188931_c3_g1	0.00	0.00	0.00	0.00	0.00	0.00	0.00	0.00	0.00	0.00
TRINITY_DN188932_c0_g1	0.00	0.00	6.68	2.73	0.00	0.00	0.00	0.00	0.00	0.00
TRINITY_DN188932_c1_g1	0.00	0.18	0.00	6.67	0.00	0.00	0.00	0.00	10.51	0.00
TRINITY_DN188934_c0_g1	0.00	5.95	9.49	2.66	10.33	1.44	1.32	1.34	5.27	0.00
TRINITY_DN188934_c1_g1	0.00	1.05	3.78	1.63	2.71	0.00	2.43	0.00	12.79	0.00
TRINITY_DN188934_c3_g1	0.00	0.00	0.00	0.00	0.00	0.00	0.00	0.00	0.00	0.00
TRINITY_DN188937_c0_g1	0.00	0.00	0.00	0.00	0.00	0.00	0.00	0.00	0.00	0.00
TRINITY_DN18893_c0_g1	0.00	32.19	19.68	15.40	125.03	28.34	11.59	30.00	68.79	5.20
TRINITY_DN18893_c0_g2	2.57	7.58	17.73	17.53	80.69	18.53	0.00	25.26	101.21	0.00
TRINITY_DN18893_c4_g1	0.00	0.00	0.00	3.58	2.97	0.00	0.00	0.00	13.94	0.00
TRINITY_DN188940_c0_g1	0.00	0.00	0.00	3.09	0.00	0.00	0.00	0.00	6.60	0.00
TRINITY_DN188942_c1_g1	0.00	0.00	0.00	0.00	0.00	0.00	0.00	0.00	0.00	0.00
TRINITY_DN188943_c0_g1	0.00	16.46	0.00	0.00	0.00	0.00	0.00	0.00	0.00	0.00
TRINITY_DN188943_c0_g2	0.00	26.71	84.06	13.94	20.52	55.78	0.00	10.41	82.03	0.00
TRINITY_DN188943_c0_g4	0.00	0.00	0.00	6.49	0.00	0.00	0.00	0.00	0.00	0.00
TRINITY_DN188943_c1_g2	0.00	0.00	0.00	0.00	0.00	0.00	0.00	0.00	0.00	0.00
TRINITY_DN188943_c4_g1	0.00	0.00	0.00	0.00	16.62	0.00	0.00	0.00	0.00	0.00
TRINITY_DN188945_c0_g1	0.00	0.00	0.00	0.00	0.00	0.00	0.00	0.00	0.00	0.00
TRINITY_DN188946_c0_g1	0.00	0.00	0.00	22.67	0.00	0.00	0.00	17.27	0.00	0.00
TRINITY_DN188947_c0_g1	0.00	0.00	0.00	1.69	0.00	2.77	0.00	0.00	7.88	0.00
TRINITY_DN188948_c0_g1	0.00	0.00	0.00	0.00	37.81	0.00	0.00	0.00	0.00	0.00
TRINITY_DN188948_c1_g1	0.00	0.00	47.25	0.00	0.00	0.00	0.00	0.00	7.35	0.00
TRINITY_DN188949_c0_g1	0.00	6.05	10.37	5.75	25.61	8.29	1.91	2.91	9.07	2.87
TRINITY_DN188949_c1_g1	0.00	0.00	0.00	0.00	0.00	0.00	0.00	0.00	14.70	0.00
TRINITY_DN18894_c1_g1	0.00	6.29	1.46	12.69	20.40	0.00	0.00	0.00	6.39	0.00
TRINITY_DN18894_c1_g2	0.00	0.00	0.00	0.00	0.00	0.00	0.00	0.00	0.00	0.00
TRINITY_DN18894_c1_g3	0.00	34.51	0.00	16.84	86.07	0.00	18.64	0.00	68.71	0.00
TRINITY_DN18894_c1_g4	0.00	0.00	0.00	1.80	5.98	0.00	0.00	0.00	2.81	0.00
TRINITY_DN18894_c1_g5	0.00	10.49	9.20	8.74	29.04	11.93	4.35	10.84	56.91	2.15
TRINITY_DN188950_c1_g1	0.00	0.00	0.00	0.00	0.00	0.00	0.00	0.00	2.08	0.00
TRINITY_DN188951_c0_g1	0.00	0.00	0.00	12.51	0.00	0.00	0.00	0.00	9.88	0.00
TRINITY_DN188952_c0_g1	0.00	0.00	0.00	0.00	0.00	0.00	4.80	0.00	2.51	0.00
TRINITY_DN188956_c0_g1	0.00	0.00	22.71	5.79	0.00	6.56	0.00	0.00	6.08	0.00
TRINITY_DN188957_c0_g1	0.00	0.00	0.00	10.59	0.00	17.90	0.00	0.00	0.00	0.00
TRINITY_DN188958_c0_g1	0.00	0.00	2.63	0.00	16.01	0.00	0.00	0.00	5.01	0.00
TRINITY_DN188959_c0_g1	0.00	0.00	0.00	0.00	0.00	0.00	0.00	0.00	0.00	0.00
TRINITY_DN18895_c0_g1	0.00	0.00	0.00	0.00	0.00	0.00	10.38	2.15	123.33	0.00
TRINITY_DN18895_c0_g2	2.78	0.00	12.29	3.25	6.70	0.00	0.00	0.00	27.74	0.52
TRINITY_DN188960_c0_g1	0.00	0.00	0.00	0.00	0.00	0.00	0.00	0.00	0.00	0.00
TRINITY_DN188961_c0_g1	0.00	0.00	0.00	10.76	18.39	0.00	0.00	0.00	0.00	0.00
TRINITY_DN188961_c1_g1	0.00	0.00	0.00	0.00	0.00	0.00	0.00	0.00	0.00	0.00
TRINITY_DN188962_c0_g2	0.00	0.00	0.00	0.00	36.78	0.00	0.00	0.00	34.02	0.00
TRINITY_DN188963_c0_g1	0.00	0.00	0.00	0.00	0.00	0.00	0.00	0.00	0.00	0.00
TRINITY_DN188964_c0_g1	0.00	0.00	0.00	17.21	14.65	0.00	0.00	0.00	13.60	0.00
TRINITY_DN188966_c3_g1	0.00	0.00	0.00	0.00	0.00	0.00	0.00	0.00	0.00	0.00
TRINITY_DN188967_c0_g1	0.00	0.00	0.00	0.00	0.00	0.00	0.00	0.00	0.00	0.00
TRINITY_DN188967_c1_g1	0.00	0.00	0.00	0.00	0.00	0.00	0.00	0.00	0.00	0.00
TRINITY_DN188967_c1_g2	0.00	0.00	0.00	4.93	0.00	0.00	0.00	0.00	7.74	0.00
TRINITY_DN188967_c1_g4	0.00	0.00	0.00	7.02	5.36	0.00	0.00	4.72	0.00	0.00
TRINITY_DN188967_c1_g5	0.00	0.00	0.00	5.44	0.00	0.00	2.71	0.00	2.82	0.00
TRINITY_DN188967_c1_g6	0.00	0.00	0.00	0.00	9.69	0.00	0.00	0.00	0.00	0.00
TRINITY_DN188967_c1_g7	0.00	0.00	0.00	1.91	0.00	0.00	0.00	0.00	14.86	0.00
TRINITY_DN188967_c2_g1	0.00	0.00	0.00	0.00	0.00	0.00	0.00	0.00	0.00	0.00
TRINITY_DN188968_c0_g1	0.00	0.00	0.00	29.69	0.00	0.00	0.00	0.00	0.00	0.00
TRINITY_DN188969_c0_g1	11.68	0.00	26.54	0.00	0.00	0.00	0.00	12.00	0.00	0.00
TRINITY_DN188969_c1_g1	0.00	0.00	10.60	6.35	0.00	0.00	0.00	0.00	0.00	0.00
TRINITY_DN188969_c2_g1	0.00	0.00	0.00	17.93	0.00	0.00	0.00	0.00	0.00	0.00
TRINITY_DN18896_c0_g1	0.00	27.52	0.00	28.16	33.57	13.54	24.04	0.00	65.20	0.00
TRINITY_DN18896_c0_g2	0.00	0.00	0.00	0.00	19.05	0.00	0.00	0.00	0.00	0.00
TRINITY_DN18896_c0_g3	0.00	12.35	0.00	0.00	37.87	0.00	0.00	7.36	7.83	11.85
TRINITY_DN18896_c0_g4	0.00	0.00	9.62	2.91	0.00	0.00	0.00	0.00	27.07	0.00
TRINITY_DN18896_c1_g1	0.00	0.00	0.00	0.00	13.86	7.00	0.00	0.00	19.39	0.00
TRINITY_DN18896_c1_g2	0.00	0.00	0.00	0.00	0.00	0.00	0.00	0.00	0.00	0.00
TRINITY_DN188970_c1_g1	0.00	0.00	0.00	0.00	0.00	0.00	0.00	0.00	12.98	0.00
TRINITY_DN188971_c0_g1	0.00	5.17	6.28	0.00	0.00	0.00	0.00	0.00	0.00	0.00
TRINITY_DN188971_c2_g1	0.00	0.00	0.00	0.00	0.00	0.00	0.00	0.00	0.00	0.00
TRINITY_DN188972_c1_g1	0.00	0.00	0.00	0.00	0.00	0.00	0.00	0.00	0.00	0.00
TRINITY_DN188972_c1_g3	0.00	0.00	0.00	0.00	0.00	0.00	0.00	0.00	0.00	0.00
TRINITY_DN188972_c1_g5	0.00	0.00	0.00	2.22	0.00	3.66	0.00	0.00	1.34	0.00
TRINITY_DN188972_c1_g6	0.00	0.00	0.00	0.00	0.00	0.00	0.00	0.00	0.00	0.00
TRINITY_DN188972_c2_g1	0.00	0.00	0.00	0.00	0.00	0.00	0.00	0.00	0.00	0.00
TRINITY_DN188972_c3_g1	0.00	0.00	0.00	6.38	0.00	0.00	0.00	0.00	30.18	9.45
TRINITY_DN188972_c3_g2	0.00	0.00	0.00	0.00	0.00	0.00	0.00	0.00	0.00	0.00
TRINITY_DN188972_c4_g1	0.00	0.00	0.00	0.00	0.00	0.00	0.00	0.00	0.00	0.00
TRINITY_DN188972_c5_g1	4.70	0.00	5.62	3.39	5.63	0.00	0.00	0.00	10.52	0.00
TRINITY_DN188972_c6_g1	0.00	0.00	0.00	9.23	0.00	0.00	0.00	0.00	0.00	0.00
TRINITY_DN188973_c0_g1	0.00	8.29	0.00	0.00	0.00	0.00	0.00	0.00	0.00	0.00
TRINITY_DN188973_c0_g2	0.00	0.00	0.00	0.00	0.00	0.00	0.00	0.00	0.00	0.00
TRINITY_DN188973_c1_g1	0.00	0.00	0.00	0.00	0.00	0.00	0.00	0.00	0.00	0.00
TRINITY_DN188974_c0_g1	0.00	0.00	0.00	9.62	0.00	0.00	0.00	0.00	16.27	0.00
TRINITY_DN188974_c1_g1	0.00	10.38	0.00	7.52	0.00	22.25	0.00	0.00	78.02	0.00
TRINITY_DN188976_c0_g1	0.00	3.44	12.51	2.53	0.00	4.19	0.00	3.70	15.68	3.71
TRINITY_DN188978_c0_g1	0.00	0.00	0.00	8.11	25.04	0.00	0.00	0.00	0.00	0.00
TRINITY_DN188979_c0_g1	0.00	0.00	10.76	7.52	0.00	0.00	0.00	0.00	11.84	0.00
TRINITY_DN18897_c0_g2	9.37	36.89	50.39	33.79	61.73	39.10	25.20	19.05	229.76	24.92
TRINITY_DN18897_c0_g4	0.00	13.55	47.63	45.74	0.00	0.00	0.00	32.64	81.21	0.00
TRINITY_DN18897_c0_g5	0.00	50.38	0.00	0.00	0.00	0.00	0.00	0.00	0.00	0.00
TRINITY_DN18897_c0_g6	3.88	0.00	13.92	19.69	23.32	0.00	0.00	4.11	21.80	0.00
TRINITY_DN18897_c0_g7	0.00	7.38	26.82	0.00	0.00	27.12	0.00	0.00	8.39	0.00
TRINITY_DN18897_c13_g1	0.00	0.00	0.00	0.00	24.03	21.75	0.00	0.00	22.01	0.00
TRINITY_DN18897_c14_g1	0.00	8.75	0.00	0.00	0.00	0.00	0.00	18.77	0.00	0.00
TRINITY_DN18897_c15_g1	0.00	0.00	0.00	0.00	0.00	0.00	0.00	0.00	0.00	0.00
TRINITY_DN18897_c1_g2	0.00	0.00	0.00	6.71	11.46	0.00	0.00	0.00	0.00	0.00
TRINITY_DN18897_c2_g1	0.00	0.00	16.96	5.12	42.21	0.00	7.56	39.99	113.27	0.00
TRINITY_DN18897_c2_g2	0.00	0.00	0.00	21.18	32.33	63.94	0.00	14.26	0.00	0.00
TRINITY_DN18897_c2_g3	0.00	10.06	0.00	0.00	0.00	0.00	0.00	0.00	0.00	0.00
TRINITY_DN18897_c2_g4	0.00	0.00	0.00	7.31	0.00	0.00	0.00	0.00	0.00	0.00
TRINITY_DN18897_c3_g1	0.00	0.00	0.00	0.00	0.00	0.00	0.00	1.12	0.00	5.40
TRINITY_DN18897_c4_g1	0.00	12.33	22.19	11.66	20.00	15.59	6.82	9.72	66.42	0.00
TRINITY_DN18897_c6_g1	0.00	0.00	0.00	8.11	18.94	0.00	0.00	0.00	38.43	0.00
TRINITY_DN188980_c0_g1	0.00	2.62	3.17	5.80	0.00	0.00	0.00	0.00	0.00	0.00
TRINITY_DN188980_c0_g2	0.00	0.00	0.00	0.00	0.00	0.00	0.00	0.00	8.48	0.00
TRINITY_DN188980_c0_g3	0.00	0.00	0.00	0.00	0.00	0.00	0.00	0.00	0.00	0.00
TRINITY_DN188980_c1_g1	0.00	2.81	0.00	2.77	5.77	2.24	0.00	2.10	7.32	1.04
TRINITY_DN188980_c2_g1	0.00	0.00	0.00	0.00	0.00	0.00	0.00	0.00	9.57	0.00
TRINITY_DN188981_c0_g1	0.00	0.00	0.00	0.00	0.00	34.29	0.00	0.00	7.95	0.00
TRINITY_DN188982_c0_g1	0.00	0.00	0.00	0.80	2.43	1.18	2.18	0.00	4.73	1.09
TRINITY_DN188982_c0_g2	0.00	0.00	0.00	2.18	10.75	0.00	0.00	0.00	0.00	0.00
TRINITY_DN188982_c1_g1	0.00	5.50	0.00	7.91	6.71	3.34	0.00	2.98	0.00	0.00
TRINITY_DN188983_c0_g1	0.00	2.74	8.24	10.03	16.92	0.00	6.05	0.00	21.70	0.00
TRINITY_DN188984_c0_g1	0.00	0.00	10.36	0.00	0.00	0.00	0.00	0.00	0.00	0.00
TRINITY_DN188984_c2_g1	0.00	0.00	0.00	0.00	0.00	0.00	0.00	0.00	0.00	0.00
TRINITY_DN188984_c6_g1	0.00	0.00	0.00	0.00	0.00	0.00	0.00	0.00	10.64	0.00
TRINITY_DN188985_c0_g1	0.00	0.00	0.00	0.00	0.00	0.00	0.00	0.00	0.00	0.00
TRINITY_DN188985_c1_g1	0.00	0.00	0.00	0.00	8.73	0.00	0.00	0.00	8.12	7.68
TRINITY_DN188986_c0_g1	0.00	0.00	4.07	24.11	50.47	0.00	11.05	0.00	34.44	0.00
TRINITY_DN188988_c0_g1	0.00	0.00	28.82	0.00	25.24	14.65	0.00	0.00	13.71	0.00
TRINITY_DN188989_c0_g2	0.00	0.00	0.00	0.00	0.00	0.00	0.00	0.00	66.08	0.00
TRINITY_DN18898_c0_g1	2.82	0.00	6.54	2.84	0.00	0.00	5.31	3.02	7.92	4.48
TRINITY_DN18898_c0_g2	3.91	50.45	94.38	41.20	69.68	26.28	31.25	28.25	172.56	7.63
TRINITY_DN18898_c0_g3	1.61	18.85	48.24	29.69	114.96	33.20	12.05	23.44	103.62	3.99
TRINITY_DN18898_c0_g4	0.00	0.00	19.87	38.08	84.38	30.92	5.85	4.97	78.14	1.91
TRINITY_DN18898_c10_g1	0.00	0.00	0.00	0.00	0.00	0.00	0.00	18.00	0.00	0.00
TRINITY_DN18898_c12_g1	0.00	0.00	0.00	0.00	5.28	0.00	0.00	0.00	4.94	0.00
TRINITY_DN18898_c2_g1	0.85	28.30	18.00	12.92	39.61	11.20	6.43	13.82	84.90	5.87
TRINITY_DN18898_c3_g1	0.00	0.00	0.00	0.00	0.00	0.00	0.00	0.00	0.00	0.00
TRINITY_DN18898_c3_g2	0.00	0.00	0.00	0.00	0.00	0.00	0.00	0.00	0.00	0.00
TRINITY_DN18898_c5_g1	0.00	11.87	28.35	0.00	43.63	28.89	0.00	0.00	13.50	0.00
TRINITY_DN18898_c8_g1	0.00	0.00	5.93	10.71	71.19	17.93	5.33	0.00	49.91	0.00
TRINITY_DN188990_c0_g1	0.00	0.00	0.00	0.00	0.00	3.21	0.00	0.00	1.56	0.00
TRINITY_DN188992_c0_g1	10.22	9.78	14.52	0.00	8.60	0.00	0.00	0.00	0.00	0.00
TRINITY_DN188992_c0_g2	5.77	0.00	0.00	0.00	13.55	0.00	4.58	0.00	28.52	0.00
TRINITY_DN188992_c2_g1	0.00	0.00	0.00	0.00	0.00	0.00	0.00	0.00	0.00	0.00
TRINITY_DN188993_c0_g1	0.00	9.41	16.32	7.42	14.75	9.09	0.00	0.00	13.74	0.00
TRINITY_DN188993_c1_g1	0.00	0.00	0.00	20.14	17.21	0.00	0.00	0.00	0.00	0.00
TRINITY_DN188994_c0_g1	0.00	0.00	0.00	0.00	0.00	0.00	0.00	0.00	0.00	0.00
TRINITY_DN188997_c0_g1	0.00	9.59	62.05	24.90	31.14	23.38	0.00	6.82	68.40	0.00
TRINITY_DN188997_c0_g2	0.00	0.00	0.00	0.00	0.00	0.00	0.00	0.00	0.00	0.00
TRINITY_DN188997_c0_g3	16.23	0.00	0.00	0.00	0.00	0.00	0.00	0.00	0.00	0.00
TRINITY_DN188997_c0_g4	0.00	0.00	0.00	9.26	0.00	0.00	0.00	0.00	0.00	0.00
TRINITY_DN188998_c0_g1	0.00	4.61	0.00	9.98	27.18	0.00	0.00	5.03	29.15	2.50
TRINITY_DN188999_c0_g1	10.43	53.58	88.62	92.61	173.64	64.08	53.59	20.95	178.71	21.36
TRINITY_DN18899_c0_g1	1.91	15.22	72.94	42.67	95.11	37.76	7.72	6.34	58.55	3.51
TRINITY_DN18899_c1_g1	0.00	0.00	0.00	0.00	1.24	0.00	0.00	0.00	0.00	0.00
TRINITY_DN1889_c0_g1	0.00	0.00	0.00	0.00	0.00	0.00	0.00	0.00	0.00	0.00
TRINITY_DN1889_c0_g2	0.00	0.00	8.06	5.08	8.12	0.00	0.00	0.00	0.00	0.00
TRINITY_DN1889_c11_g1	0.00	0.00	0.00	0.00	0.00	0.00	0.00	0.00	0.00	0.00
TRINITY_DN1889_c12_g1	0.00	0.00	0.00	9.32	0.00	0.00	0.00	0.00	29.43	13.76
TRINITY_DN1889_c13_g1	0.00	0.00	0.00	0.00	0.00	0.00	0.00	0.00	0.00	0.00
TRINITY_DN1889_c1_g1	8.82	56.43	82.63	268.20	229.49	0.00	68.59	70.82	298.63	37.47
TRINITY_DN1889_c2_g1	0.00	104.58	150.31	0.00	219.76	125.37	58.11	60.01	960.03	0.00
TRINITY_DN1889_c3_g2	0.00	0.00	0.00	6.30	13.10	42.81	9.45	0.00	10.57	0.00
TRINITY_DN1889_c3_g3	0.00	0.00	0.00	0.00	0.00	0.00	0.00	0.00	0.00	0.00
TRINITY_DN1889_c4_g1	34.74	217.98	695.48	645.36	1117.55	319.71	65.83	193.63	1566.00	40.36
TRINITY_DN1889_c5_g1	0.00	0.00	0.00	0.00	31.51	0.00	0.00	0.00	58.37	0.00
TRINITY_DN188_c0_g1	3.45	56.40	0.00	41.95	81.52	85.76	10.92	0.00	147.74	8.86
TRINITY_DN188_c0_g2	15.58	82.21	296.32	53.27	718.74	129.51	31.01	80.39	159.81	26.25
TRINITY_DN188_c10_g1	0.00	3.56	3.25	6.59	5.50	8.55	1.97	1.00	12.46	0.00
TRINITY_DN188_c13_g1	0.00	0.00	0.00	0.00	0.00	0.00	0.00	0.00	0.00	0.00
TRINITY_DN188_c15_g1	0.00	0.00	0.00	0.00	0.00	0.00	0.00	0.00	0.00	0.00
TRINITY_DN188_c1_g1	48.99	616.47	909.07	1038.26	2007.16	781.39	422.80	448.09	4716.59	208.15
TRINITY_DN188_c1_g2	0.00	2.00	58.95	16.33	132.51	41.51	19.31	26.88	35.12	0.00
TRINITY_DN188_c1_g3	2.79	15.29	39.87	9.65	83.88	17.87	3.68	9.00	19.33	2.53
TRINITY_DN188_c1_g4	0.00	0.00	0.00	4.13	0.00	62.65	0.00	12.10	55.31	0.00
TRINITY_DN188_c22_g1	0.00	0.00	0.00	7.36	0.00	0.00	0.00	0.00	11.59	0.00
TRINITY_DN188_c2_g2	0.00	0.00	0.00	21.53	58.72	19.98	0.00	0.00	34.02	15.86
TRINITY_DN188_c3_g1	0.00	13.24	9.76	3.42	22.66	0.00	0.00	0.00	16.40	0.00
TRINITY_DN188_c4_g1	0.00	0.00	0.00	0.00	0.00	0.00	15.97	0.00	0.00	0.00
TRINITY_DN188_c4_g2	0.00	0.00	0.00	17.29	0.00	11.63	0.00	0.00	0.00	0.00
TRINITY_DN188_c8_g1	0.00	0.00	0.00	0.00	0.00	0.00	0.00	0.00	48.37	0.00
TRINITY_DN189000_c0_g1	0.00	0.00	0.00	0.00	18.24	0.00	0.00	0.00	0.00	0.00
TRINITY_DN189002_c0_g1	0.00	12.93	0.00	11.92	0.00	15.43	0.00	7.05	55.57	0.00
TRINITY_DN189002_c0_g2	0.00	0.00	4.48	0.00	13.49	0.00	0.00	0.00	0.00	3.98
TRINITY_DN189003_c0_g1	0.00	0.00	0.00	0.00	0.00	14.33	0.00	0.00	0.00	0.00
TRINITY_DN189003_c1_g1	0.00	0.00	0.00	0.00	0.00	0.00	0.00	0.00	0.00	0.00
TRINITY_DN189003_c4_g1	0.00	0.00	0.00	0.00	0.00	0.00	0.00	0.00	0.00	0.00
TRINITY_DN189005_c0_g1	0.00	0.00	0.00	0.00	0.00	4.36	3.92	7.68	14.86	0.00
TRINITY_DN189005_c1_g1	0.00	0.00	0.00	0.00	7.27	0.00	0.00	0.00	8.00	0.00
TRINITY_DN189006_c0_g1	0.00	0.00	0.00	0.00	14.01	0.00	12.25	0.00	26.04	0.00
TRINITY_DN189006_c1_g1	0.00	0.00	0.00	8.76	0.00	0.00	0.00	0.00	0.00	0.00
TRINITY_DN189007_c0_g1	0.00	0.00	0.00	0.00	0.00	0.00	0.00	0.00	0.00	0.00
TRINITY_DN189007_c1_g1	0.00	0.00	0.00	0.00	0.00	0.00	0.00	0.00	0.00	0.00
TRINITY_DN189007_c3_g1	0.00	0.00	0.00	0.00	0.00	0.00	0.00	0.00	18.50	0.00
TRINITY_DN189007_c4_g1	0.00	0.00	0.00	0.00	0.00	0.00	0.00	0.00	0.00	0.00
TRINITY_DN189008_c0_g1	2.12	0.00	0.00	3.17	12.24	24.37	4.55	2.26	4.76	0.00
TRINITY_DN189008_c1_g1	0.00	0.00	0.00	0.00	0.00	0.00	0.00	0.00	0.00	0.00
TRINITY_DN189008_c4_g1	0.00	0.00	0.00	0.00	0.00	0.00	33.20	0.00	0.00	0.00
TRINITY_DN189008_c6_g1	0.00	0.00	0.00	0.00	60.96	0.00	0.00	0.00	0.00	0.00
TRINITY_DN18900_c0_g1	0.00	0.00	0.00	0.00	0.00	0.00	0.00	0.00	0.00	0.00
TRINITY_DN18900_c0_g2	0.00	0.00	0.00	0.00	0.00	0.00	0.00	0.00	0.00	0.00
TRINITY_DN18900_c0_g3	0.00	0.00	0.00	0.00	0.00	0.00	0.00	0.00	0.00	0.00
TRINITY_DN18900_c10_g1	0.00	0.00	0.00	0.00	0.00	0.00	0.00	0.00	0.00	0.00
TRINITY_DN18900_c11_g1	2.74	0.00	22.77	19.84	36.15	0.00	5.93	5.84	89.46	0.00
TRINITY_DN18900_c13_g1	0.00	0.00	0.00	0.00	0.00	0.00	0.00	0.00	9.20	0.00
TRINITY_DN18900_c19_g1	0.00	0.00	0.00	0.00	0.00	0.00	0.00	0.00	0.00	0.00
TRINITY_DN18900_c1_g1	0.00	0.00	0.00	0.00	0.00	0.00	0.00	0.00	0.00	0.00
TRINITY_DN18900_c1_g2	0.00	0.00	0.00	26.98	27.35	0.00	0.00	7.98	47.76	0.00
TRINITY_DN18900_c2_g3	0.00	0.00	19.57	0.00	40.33	0.00	0.00	0.00	0.00	0.00
TRINITY_DN18900_c2_g4	0.00	0.00	0.00	0.00	0.00	0.00	0.00	0.00	0.00	0.00
TRINITY_DN18900_c4_g2	0.00	0.00	0.00	0.00	24.11	0.00	0.00	0.00	0.00	14.21
TRINITY_DN18900_c4_g3	3.40	32.55	28.37	11.38	24.35	36.68	8.92	14.14	115.26	0.00
TRINITY_DN18900_c4_g4	1.83	35.45	59.83	19.63	43.53	23.54	7.82	9.77	83.98	1.94
TRINITY_DN18900_c5_g1	0.00	0.00	90.26	0.00	0.00	0.00	0.00	0.00	17.16	0.00
TRINITY_DN18900_c6_g1	0.00	0.00	0.00	0.00	0.00	0.00	0.00	0.00	0.00	0.00
TRINITY_DN18900_c7_g1	0.00	0.00	0.00	0.00	39.68	0.00	0.00	0.00	0.00	0.00
TRINITY_DN18900_c8_g1	0.00	7.76	18.74	0.00	47.47	9.49	0.00	24.94	97.17	0.00
TRINITY_DN189010_c0_g2	0.00	17.37	10.49	12.51	0.00	0.00	0.00	0.00	0.00	0.00
TRINITY_DN189010_c1_g1	0.00	0.00	0.00	0.00	42.00	0.00	0.00	0.00	0.00	0.00
TRINITY_DN189010_c2_g1	0.00	0.00	0.00	0.00	0.00	0.00	0.00	0.00	33.70	0.00
TRINITY_DN189011_c1_g1	0.00	0.00	18.37	11.04	94.51	0.00	32.69	16.75	17.50	0.00
TRINITY_DN189012_c1_g1	0.00	0.00	0.00	2.63	0.00	0.00	3.93	3.85	12.25	0.00
TRINITY_DN189014_c1_g1	0.00	0.00	0.00	0.00	0.00	0.00	0.00	0.00	0.00	0.00
TRINITY_DN189015_c0_g1	0.00	0.00	0.00	0.00	13.15	0.00	0.00	0.00	0.00	0.00
TRINITY_DN189015_c0_g2	0.00	0.00	0.00	0.00	0.00	0.00	0.00	0.00	0.00	0.00
TRINITY_DN189017_c0_g1	0.00	0.00	0.00	6.58	0.00	0.00	0.00	0.00	0.00	0.00
TRINITY_DN189018_c0_g1	0.00	0.00	0.00	7.58	18.73	0.00	0.00	0.00	0.00	0.00
TRINITY_DN18901_c0_g1	0.00	6.24	18.22	11.57	38.67	22.95	5.53	6.43	28.75	3.53
TRINITY_DN18901_c0_g2	0.56	2.78	25.39	23.35	19.19	0.00	10.31	7.38	45.00	0.00
TRINITY_DN18901_c0_g3	0.00	0.00	0.00	0.00	4.23	0.00	0.00	0.00	0.00	0.00
TRINITY_DN189020_c0_g1	0.00	0.00	0.00	0.00	0.00	0.00	0.00	0.00	0.00	0.00
TRINITY_DN189020_c4_g1	0.00	0.00	11.51	4.67	0.00	0.00	0.00	6.84	0.00	3.42
TRINITY_DN189021_c1_g1	0.00	0.00	0.00	0.00	5.23	0.00	0.00	0.00	0.00	0.00
TRINITY_DN189021_c1_g2	0.00	0.00	0.00	4.55	0.00	0.00	0.00	0.00	0.00	0.00
TRINITY_DN189021_c3_g1	0.00	0.00	4.66	0.00	0.00	0.00	0.00	0.00	0.00	0.00
TRINITY_DN189022_c0_g1	0.00	0.00	0.00	0.00	17.46	0.00	0.00	0.00	8.12	0.00
TRINITY_DN189022_c1_g1	0.00	0.00	0.00	0.00	0.00	0.00	3.02	0.00	3.14	0.00
TRINITY_DN189023_c0_g1	0.00	0.00	0.00	0.00	7.38	0.00	0.00	0.00	0.00	0.00
TRINITY_DN189025_c0_g1	0.00	7.19	17.36	8.83	38.10	2.90	5.28	7.83	11.00	0.00
TRINITY_DN189026_c10_g1	0.00	0.00	0.00	0.00	0.00	0.00	0.00	0.00	18.17	0.00
TRINITY_DN189026_c1_g1	0.00	0.00	0.00	0.00	35.86	0.00	0.00	0.00	0.00	0.00
TRINITY_DN189026_c2_g1	0.00	0.00	0.00	21.01	0.00	0.00	0.00	0.00	0.00	0.00
TRINITY_DN189026_c3_g1	0.00	0.00	0.00	0.00	2.89	0.00	0.00	0.00	0.00	0.00
TRINITY_DN189026_c6_g1	0.89	5.93	22.39	4.39	2.09	16.27	2.81	0.95	28.67	0.00
TRINITY_DN189026_c8_g1	0.00	0.00	0.00	0.00	0.00	0.00	0.00	0.00	0.00	0.00
TRINITY_DN189027_c0_g1	0.00	0.00	0.00	0.00	0.00	0.00	0.00	0.00	75.37	0.00
TRINITY_DN189028_c0_g1	0.00	0.00	0.00	0.00	0.00	0.00	0.00	0.00	6.44	0.00
TRINITY_DN189028_c0_g2	0.00	0.00	0.00	20.96	0.00	0.00	0.00	0.00	0.00	0.00
TRINITY_DN189028_c1_g1	0.00	0.00	0.00	0.00	0.00	0.00	0.00	0.00	0.00	0.00
TRINITY_DN189029_c0_g1	0.00	0.00	5.39	0.00	0.00	0.00	0.00	4.75	10.10	0.00
TRINITY_DN18902_c0_g1	0.00	0.00	2.85	2.34	0.98	0.95	0.00	0.00	2.47	0.00
TRINITY_DN18902_c1_g1	0.00	0.00	0.00	0.00	0.00	0.00	0.00	0.00	0.00	0.00
TRINITY_DN18902_c1_g2	0.00	0.00	12.74	0.00	0.00	0.00	0.00	0.00	0.00	0.00
TRINITY_DN18902_c2_g1	0.00	0.00	0.00	0.00	0.00	7.34	0.00	0.00	6.77	0.00
TRINITY_DN18902_c2_g2	0.00	0.00	7.38	0.00	0.00	0.00	0.00	0.00	0.00	0.00
TRINITY_DN18902_c3_g1	0.00	0.00	15.81	0.00	0.00	0.00	0.00	5.14	0.00	0.00
TRINITY_DN18902_c5_g1	0.00	0.00	0.00	2.76	4.59	0.00	0.00	0.00	0.00	0.00
TRINITY_DN18902_c7_g1	0.00	0.00	0.00	0.00	0.00	0.00	0.00	0.00	0.00	0.00
TRINITY_DN189030_c2_g1	0.00	0.00	0.00	0.00	0.00	0.00	0.00	0.00	0.00	0.00
TRINITY_DN189031_c0_g1	0.00	0.00	6.26	1.91	0.00	0.00	0.00	2.78	1.45	0.00
TRINITY_DN189031_c0_g2	0.00	0.00	0.00	0.94	1.57	0.00	0.00	0.00	5.93	0.00
TRINITY_DN189031_c10_g1	0.00	0.00	0.00	6.75	0.00	22.82	0.00	0.00	0.00	0.00
TRINITY_DN189031_c1_g1	0.00	1.44	29.55	9.61	24.88	17.39	0.00	3.21	18.41	3.17
TRINITY_DN189031_c2_g1	0.00	5.49	1.32	1.62	6.77	5.28	3.64	0.00	14.05	0.00
TRINITY_DN189031_c4_g1	0.00	0.00	0.00	0.00	0.00	0.00	0.00	0.00	0.00	0.00
TRINITY_DN189031_c5_g1	0.00	0.00	0.00	0.00	8.50	0.00	0.00	2.53	2.66	0.00
TRINITY_DN189031_c8_g1	0.00	0.00	0.00	0.00	0.00	0.00	0.00	0.00	0.00	0.00
TRINITY_DN189031_c9_g1	0.00	11.78	0.00	0.00	0.00	0.00	12.60	0.00	13.39	0.00
TRINITY_DN189032_c1_g1	0.00	0.00	0.00	22.67	0.00	19.25	0.00	0.00	0.00	0.00
TRINITY_DN189033_c0_g1	0.00	0.00	0.00	0.00	21.90	6.66	0.00	0.00	0.00	0.00
TRINITY_DN189033_c2_g1	0.00	9.83	0.00	0.00	0.00	3.99	0.00	0.00	0.00	0.00
TRINITY_DN189033_c2_g2	0.00	14.62	0.00	0.00	0.00	0.00	0.00	0.00	0.00	0.00
TRINITY_DN189033_c3_g1	0.00	0.00	0.00	0.00	33.80	0.00	0.00	0.00	15.53	0.00
TRINITY_DN189035_c0_g1	0.00	0.00	0.00	0.00	0.00	0.00	0.00	0.00	0.00	0.00
TRINITY_DN189036_c0_g1	0.00	0.00	0.00	0.00	0.00	0.00	0.00	0.00	0.00	0.00
TRINITY_DN189037_c0_g1	0.00	0.00	0.00	0.00	23.67	23.53	0.00	0.00	43.92	0.00
TRINITY_DN189037_c0_g2	0.00	3.12	0.00	3.46	11.52	0.00	0.00	0.00	12.65	0.00
TRINITY_DN189037_c1_g1	0.00	0.00	0.00	0.00	0.00	0.00	0.00	0.00	0.00	0.00
TRINITY_DN189037_c6_g1	0.00	0.00	0.00	0.00	18.08	0.00	0.00	0.00	16.70	0.00
TRINITY_DN189037_c7_g1	0.00	0.00	0.00	0.00	0.00	0.00	0.00	0.00	0.00	0.00
TRINITY_DN189038_c0_g1	0.00	0.00	0.00	0.00	15.75	0.00	0.00	0.00	0.00	0.00
TRINITY_DN189039_c0_g1	0.49	0.46	7.76	4.79	12.73	3.32	1.53	7.08	7.58	0.00
TRINITY_DN189039_c1_g1	0.00	0.00	3.69	5.41	3.09	5.61	5.08	0.00	20.05	0.00
TRINITY_DN189039_c1_g4	0.00	0.00	0.00	0.00	0.00	0.00	0.00	0.00	0.00	0.00
TRINITY_DN189039_c1_g5	0.00	0.00	0.00	0.00	0.00	0.00	0.00	0.00	0.00	0.00
TRINITY_DN189039_c3_g1	0.00	0.00	6.54	0.00	4.44	2.18	0.00	0.00	6.26	0.00
TRINITY_DN189039_c6_g1	0.00	0.00	0.00	0.00	0.00	0.00	0.00	0.00	0.00	0.00
TRINITY_DN18903_c0_g1	2.76	7.31	23.98	6.88	40.91	11.20	0.00	2.96	16.97	0.00
TRINITY_DN18903_c0_g3	0.00	0.00	0.00	0.00	0.00	0.00	0.00	8.46	23.32	0.00
TRINITY_DN18903_c1_g1	0.00	42.34	25.64	21.56	33.20	0.00	0.00	45.16	88.56	0.00
TRINITY_DN18903_c1_g2	6.80	0.00	39.96	46.00	159.45	50.84	19.50	20.57	154.30	0.00
TRINITY_DN18903_c2_g2	0.00	0.00	0.00	0.00	0.00	0.00	0.00	0.00	0.00	0.00
TRINITY_DN18903_c3_g1	0.00	0.00	0.00	0.00	0.00	0.00	0.00	0.00	0.00	0.00
TRINITY_DN18903_c4_g1	0.00	0.00	0.00	18.22	0.00	0.00	0.00	0.00	6.68	0.00
TRINITY_DN18903_c7_g1	0.00	0.00	0.00	0.00	19.89	0.00	0.00	0.00	0.00	0.00
TRINITY_DN189040_c0_g1	0.00	0.00	10.71	6.42	0.00	0.00	0.00	0.00	10.12	0.00
TRINITY_DN189042_c0_g1	0.00	4.49	10.90	6.58	10.93	0.00	0.00	4.80	20.43	0.00
TRINITY_DN189043_c0_g1	0.00	0.00	7.18	0.00	0.00	7.28	6.42	0.00	0.00	0.00
TRINITY_DN189043_c1_g1	0.00	0.00	0.00	0.00	0.00	0.00	0.00	11.82	0.00	0.00
TRINITY_DN189044_c0_g1	0.00	0.00	10.67	0.00	6.38	0.00	0.00	0.00	5.95	0.00
TRINITY_DN189044_c1_g1	0.00	0.00	0.00	4.01	0.00	0.00	0.00	0.00	12.49	0.00
TRINITY_DN189044_c2_g1	0.00	0.00	0.00	0.00	0.00	0.00	0.00	0.00	0.00	0.00
TRINITY_DN189044_c3_g1	0.00	0.00	5.08	0.00	0.00	0.00	0.00	0.00	0.00	0.00
TRINITY_DN189045_c0_g2	0.00	0.00	0.00	0.00	0.00	0.00	0.00	0.00	0.00	0.00
TRINITY_DN189045_c1_g2	0.00	0.00	0.00	0.00	0.00	0.00	0.00	11.39	0.00	0.00
TRINITY_DN189045_c2_g1	0.00	11.07	2.67	6.53	9.60	2.42	2.45	2.48	23.75	0.00
TRINITY_DN189045_c5_g1	0.00	0.00	0.00	0.00	0.00	35.05	0.00	0.00	0.00	0.00
TRINITY_DN189046_c0_g1	0.00	0.00	0.00	0.00	0.00	0.00	0.00	0.00	8.03	0.00
TRINITY_DN189049_c0_g1	0.00	0.00	0.00	0.00	48.93	0.00	0.00	0.00	0.00	0.00
TRINITY_DN18904_c0_g1	0.00	0.00	0.00	0.00	0.00	0.00	0.00	0.00	1.70	0.00
TRINITY_DN18904_c0_g2	0.00	0.00	0.00	0.00	0.00	0.00	0.00	0.00	0.00	0.00
TRINITY_DN18904_c0_g3	0.00	0.00	0.00	0.00	0.00	0.00	0.00	0.00	0.00	0.00
TRINITY_DN18904_c1_g1	0.00	50.05	0.00	409.75	0.00	0.00	0.00	41.49	0.00	41.58
TRINITY_DN189050_c0_g1	0.00	0.00	30.45	9.18	0.00	0.00	0.00	0.00	43.44	0.00
TRINITY_DN189051_c0_g1	0.00	28.59	0.00	0.00	0.00	0.00	0.00	1.72	38.02	0.00
TRINITY_DN189051_c1_g1	0.00	0.00	0.00	0.00	52.07	0.00	0.00	0.00	0.00	0.00
TRINITY_DN189053_c0_g1	0.00	9.02	12.58	33.87	0.00	0.00	0.00	0.00	11.91	0.00
TRINITY_DN189053_c0_g2	0.00	2.45	41.36	14.61	32.91	0.00	13.48	2.66	22.46	0.00
TRINITY_DN189053_c11_g1	0.00	0.00	0.00	0.00	10.90	0.00	0.00	0.00	10.12	0.00
TRINITY_DN189053_c12_g1	0.00	0.00	0.00	0.00	7.03	0.00	0.00	0.00	13.11	0.00
TRINITY_DN189053_c1_g1	0.00	0.00	0.00	0.00	0.00	0.00	0.00	0.00	10.12	0.00
TRINITY_DN189053_c1_g2	0.00	2.61	0.00	1.92	0.00	0.00	0.00	0.00	5.97	0.00
TRINITY_DN189053_c2_g1	0.00	0.00	0.00	0.00	0.00	0.00	10.02	0.00	0.00	9.94
TRINITY_DN189053_c4_g1	0.00	0.00	14.41	0.00	0.00	0.00	0.00	0.00	0.00	0.00
TRINITY_DN189053_c8_g1	0.00	0.00	19.58	0.00	0.00	14.79	0.00	0.00	0.00	0.00
TRINITY_DN189053_c9_g1	0.00	0.00	0.00	0.00	0.00	0.00	0.00	0.00	0.00	13.55
TRINITY_DN189056_c0_g1	0.00	0.00	0.00	0.00	9.88	0.00	0.00	0.00	0.00	0.00
TRINITY_DN189057_c0_g1	0.00	0.00	0.00	0.00	13.31	0.00	0.00	0.00	0.00	0.00
TRINITY_DN189058_c0_g1	0.00	0.00	0.00	0.00	14.34	0.00	0.00	0.00	0.00	0.00
TRINITY_DN189059_c1_g1	0.00	0.00	0.00	0.00	0.00	0.00	0.00	0.00	0.00	0.00
TRINITY_DN18905_c0_g1	0.00	0.00	0.00	3.11	0.00	4.99	0.00	0.00	0.00	0.00
TRINITY_DN18905_c11_g1	0.00	0.00	0.00	11.45	0.00	0.00	0.00	0.00	0.00	0.00
TRINITY_DN18905_c12_g1	0.00	0.00	4.53	5.54	0.00	2.27	0.00	0.00	0.00	0.00
TRINITY_DN18905_c1_g1	3.86	33.87	73.26	60.09	139.80	25.39	34.05	34.04	315.28	4.70
TRINITY_DN18905_c2_g1	0.00	23.83	38.33	22.89	9.71	19.43	0.00	0.00	27.09	8.52
TRINITY_DN18905_c4_g1	0.00	10.75	0.00	0.00	0.00	26.27	0.00	0.00	12.28	0.00
TRINITY_DN18905_c4_g2	0.00	0.00	0.00	0.00	0.00	0.00	0.00	0.00	0.00	0.00
TRINITY_DN18905_c4_g4	0.00	0.00	0.00	0.00	0.00	0.00	0.00	0.00	0.00	0.00
TRINITY_DN189060_c0_g1	0.00	0.00	0.00	0.00	0.00	0.00	0.00	0.00	0.00	0.00
TRINITY_DN189060_c0_g2	0.00	0.00	0.00	0.00	10.01	0.00	0.00	0.00	0.00	0.00
TRINITY_DN189061_c0_g1	0.00	0.00	9.77	0.00	0.00	0.00	0.00	0.00	0.00	0.00
TRINITY_DN189061_c0_g2	0.00	0.00	15.54	0.00	0.00	38.70	0.00	0.00	12.00	0.00
TRINITY_DN189061_c1_g1	0.00	0.00	0.00	0.00	0.00	0.00	0.00	0.00	0.00	0.00
TRINITY_DN189061_c2_g1	0.00	0.00	0.00	0.00	8.91	0.00	0.00	0.00	0.00	0.00
TRINITY_DN189062_c0_g1	0.00	0.00	37.45	0.00	0.00	0.00	0.00	0.00	7.00	0.00
TRINITY_DN189063_c0_g1	0.00	0.00	0.00	0.00	0.00	0.00	0.00	0.00	0.00	0.00
TRINITY_DN189064_c0_g1	0.00	0.00	16.55	9.98	0.00	0.00	0.00	0.00	47.04	0.00
TRINITY_DN189065_c0_g2	0.00	0.00	0.00	0.00	8.08	0.00	7.16	0.00	0.00	0.00
TRINITY_DN189065_c0_g4	0.00	0.00	0.00	0.00	19.43	0.00	0.00	0.00	0.00	0.00
TRINITY_DN189065_c1_g1	0.00	0.00	0.00	0.00	0.00	0.00	0.00	0.00	0.00	0.00
TRINITY_DN189065_c2_g1	0.00	0.00	8.66	5.25	30.49	0.00	3.92	0.00	16.29	0.00
TRINITY_DN189065_c2_g2	0.00	0.00	16.25	0.00	16.76	0.00	0.00	0.00	0.00	0.00
TRINITY_DN189066_c0_g1	0.00	0.00	0.00	0.00	0.00	18.74	0.00	0.00	0.00	0.00
TRINITY_DN189066_c1_g1	0.00	0.00	0.00	0.00	42.32	0.00	0.00	0.00	0.00	0.00
TRINITY_DN189067_c0_g1	0.00	0.00	17.59	0.00	0.00	0.00	0.00	0.00	33.39	0.00
TRINITY_DN189068_c0_g1	0.00	0.00	0.00	0.00	6.57	0.00	5.88	0.00	0.00	0.00
TRINITY_DN189069_c1_g1	0.00	22.42	6.82	4.10	0.00	0.00	0.00	0.00	0.00	0.00
TRINITY_DN18906_c0_g1	8.22	63.90	199.42	126.97	452.12	120.01	58.82	59.10	422.50	24.83
TRINITY_DN18906_c1_g2	0.00	0.00	0.00	0.00	0.00	0.00	0.00	0.00	0.00	0.00
TRINITY_DN18906_c2_g2	0.00	0.00	0.00	13.83	0.00	19.29	43.79	0.00	0.00	0.00
TRINITY_DN18906_c4_g1	0.00	1.33	0.00	5.92	9.35	2.10	1.20	0.00	6.01	0.00
TRINITY_DN18906_c5_g1	0.00	0.00	0.00	0.00	0.00	0.00	0.00	0.00	0.00	0.00
TRINITY_DN189070_c0_g1	0.00	0.00	0.00	0.00	0.00	0.00	0.00	0.00	0.00	0.00
TRINITY_DN189070_c1_g1	0.00	0.00	0.00	0.00	0.00	0.00	0.00	0.00	2.24	0.00
TRINITY_DN189070_c2_g1	0.00	0.00	0.00	0.00	0.00	0.00	0.00	0.00	0.00	0.00
TRINITY_DN189071_c0_g1	0.00	2.96	0.00	1.60	7.32	0.00	0.00	0.00	3.46	1.87
TRINITY_DN189071_c0_g2	0.00	0.00	2.78	4.46	5.64	0.00	5.08	0.00	2.65	2.50
TRINITY_DN189071_c0_g3	0.00	0.00	0.00	0.58	0.00	0.00	7.53	0.00	0.00	0.00
TRINITY_DN189072_c0_g1	0.00	5.46	0.00	0.00	0.00	0.00	0.00	0.00	0.00	0.00
TRINITY_DN189073_c0_g1	0.00	0.00	0.00	0.00	0.00	0.00	0.00	0.00	0.00	0.00
TRINITY_DN189074_c0_g1	0.00	0.00	0.00	0.00	0.00	0.00	0.00	0.00	0.00	0.00
TRINITY_DN189074_c0_g2	0.00	0.00	0.00	0.00	0.00	0.00	0.00	2.66	0.00	0.00
TRINITY_DN189074_c0_g3	0.00	2.82	3.39	3.48	2.32	2.26	0.00	0.00	4.38	0.00
TRINITY_DN189074_c2_g1	0.00	0.00	0.00	0.00	0.00	0.00	0.00	0.00	0.00	0.00
TRINITY_DN189075_c0_g1	0.00	0.00	0.00	0.00	0.00	0.00	0.00	0.00	5.28	0.00
TRINITY_DN189077_c0_g2	0.00	0.00	0.00	8.90	0.00	0.00	0.00	0.00	0.00	0.00
TRINITY_DN189078_c0_g1	7.60	0.00	0.00	0.00	18.04	9.04	0.00	0.00	41.93	0.00
TRINITY_DN189078_c1_g1	0.00	9.51	0.00	0.00	0.00	0.00	0.00	0.00	5.41	0.00
TRINITY_DN189079_c0_g1	0.00	0.00	0.00	0.00	0.00	0.00	0.00	0.00	0.00	0.00
TRINITY_DN189079_c0_g2	0.00	0.00	4.83	0.00	0.00	0.00	0.00	0.00	0.00	0.00
TRINITY_DN189079_c1_g1	0.00	0.00	0.00	0.00	0.00	0.00	0.00	0.00	0.00	0.00
TRINITY_DN189079_c2_g1	0.00	0.00	0.00	0.00	0.00	0.00	0.00	0.00	0.00	0.00
TRINITY_DN189079_c4_g1	0.00	0.00	0.00	0.00	0.00	23.53	0.00	0.00	10.98	0.00
TRINITY_DN18907_c0_g2	0.00	0.00	34.61	0.00	26.18	8.77	0.00	0.00	84.59	0.00
TRINITY_DN18907_c1_g1	0.00	0.00	0.00	7.96	0.00	0.00	5.60	5.49	0.00	0.00
TRINITY_DN18907_c2_g1	0.00	0.00	0.00	0.00	0.00	0.00	0.00	0.00	37.02	0.00
TRINITY_DN18907_c2_g2	0.00	0.00	0.00	0.00	13.50	0.00	0.00	0.00	0.00	0.00
TRINITY_DN18907_c6_g1	0.00	0.00	0.00	0.00	0.00	0.00	0.00	0.00	0.00	0.00
TRINITY_DN189080_c0_g1	0.00	0.00	0.00	0.00	21.60	0.00	0.00	0.00	0.00	0.00
TRINITY_DN189081_c0_g1	0.00	9.64	0.00	13.94	0.00	0.00	0.00	0.00	21.96	0.00
TRINITY_DN189083_c0_g1	0.00	0.00	0.00	6.88	0.00	0.00	5.98	0.00	12.49	0.00
TRINITY_DN189083_c1_g1	0.00	0.00	0.00	0.00	0.00	0.00	0.00	0.00	0.00	0.00
TRINITY_DN189083_c2_g1	0.00	0.00	0.00	0.00	11.25	0.00	0.00	0.00	20.88	9.80
TRINITY_DN189084_c0_g1	0.00	39.01	0.00	0.00	0.00	0.00	0.00	0.00	31.62	5.82
TRINITY_DN189085_c0_g1	0.00	0.00	0.00	5.40	40.26	0.00	0.00	0.00	0.00	0.00
TRINITY_DN189087_c0_g1	0.00	0.00	0.00	0.00	0.00	0.00	0.00	0.00	20.74	0.00
TRINITY_DN189088_c0_g1	0.00	0.00	10.36	0.00	57.26	37.78	0.00	16.93	0.00	9.16
TRINITY_DN189088_c0_g2	0.00	0.00	0.00	13.74	11.67	0.00	0.00	0.00	10.84	0.00
TRINITY_DN189088_c2_g1	0.00	0.00	0.00	0.00	0.00	0.00	0.00	0.00	42.39	0.00
TRINITY_DN189088_c4_g1	0.00	0.00	0.00	0.00	0.00	0.00	0.00	0.00	0.00	0.00
TRINITY_DN189089_c1_g1	0.00	0.00	0.00	0.00	0.00	0.00	0.00	0.00	0.00	0.00
TRINITY_DN18908_c0_g1	0.00	19.71	0.00	7.21	0.00	0.00	0.00	0.00	39.62	0.00
TRINITY_DN18908_c1_g1	0.79	3.01	15.34	8.34	11.15	4.51	0.83	0.00	11.41	1.67
TRINITY_DN18908_c1_g2	0.00	0.00	0.00	0.00	0.00	0.00	0.00	0.00	0.00	0.00
TRINITY_DN18908_c2_g1	0.00	5.37	0.00	7.59	0.00	0.00	0.00	0.00	25.43	0.00
TRINITY_DN18908_c5_g1	0.00	0.00	0.00	0.00	0.00	0.00	0.00	0.00	0.00	0.00
TRINITY_DN18908_c7_g1	0.00	0.00	29.45	0.00	0.00	0.00	0.00	0.00	0.00	0.00
TRINITY_DN189090_c1_g1	0.00	0.00	0.00	0.00	0.00	0.00	0.00	0.00	0.00	0.00
TRINITY_DN189091_c1_g1	0.00	0.00	0.00	0.00	0.00	0.00	0.00	0.00	0.00	0.00
TRINITY_DN189093_c0_g1	0.00	0.00	0.00	0.00	0.00	0.00	0.00	9.80	0.00	0.00
TRINITY_DN189095_c0_g1	0.00	0.00	0.00	0.00	0.00	0.00	0.00	0.00	3.25	0.00
TRINITY_DN189095_c1_g1	0.00	0.00	0.00	0.00	0.00	0.00	0.00	0.00	0.00	0.00
TRINITY_DN189095_c1_g2	0.00	0.00	0.00	3.36	13.92	0.00	0.00	0.00	15.69	0.00
TRINITY_DN189096_c1_g1	0.00	0.00	0.00	0.00	0.00	0.00	0.00	0.00	0.00	0.00
TRINITY_DN189097_c0_g1	0.00	0.00	0.00	0.00	0.00	0.00	0.00	0.00	0.00	0.00
TRINITY_DN189099_c0_g1	0.00	0.00	0.00	0.00	0.00	0.00	0.00	0.00	5.78	0.00
TRINITY_DN18909_c0_g1	0.00	20.93	39.69	1.29	57.84	41.29	0.00	27.48	52.20	2.80
TRINITY_DN18909_c0_g2	7.21	6.89	32.96	29.29	91.44	8.61	13.36	0.00	58.54	11.24
TRINITY_DN18909_c2_g1	0.54	5.14	4.92	6.46	7.63	8.60	0.57	1.74	12.02	0.00
TRINITY_DN1890_c0_g2	0.00	0.00	11.59	5.39	42.51	10.80	7.38	4.87	29.47	0.00
TRINITY_DN1890_c1_g1	0.00	0.00	16.12	0.00	0.00	0.00	0.00	0.00	0.00	0.00
TRINITY_DN1890_c2_g1	0.00	2.10	7.16	1.15	1.29	0.00	0.00	0.00	11.32	0.00
TRINITY_DN1890_c2_g2	0.00	0.00	0.00	0.00	4.97	0.00	0.00	0.00	0.00	0.00
TRINITY_DN1890_c4_g1	0.00	0.00	0.00	0.00	0.00	0.00	0.00	0.00	0.00	0.00
TRINITY_DN1890_c7_g1	0.00	0.00	0.00	0.00	0.00	0.00	0.00	0.00	17.66	0.00
TRINITY_DN1890_c8_g1	0.00	0.00	0.00	4.28	0.00	0.00	12.78	0.00	13.36	0.00
TRINITY_DN1890_c9_g1	0.00	0.00	0.00	20.59	0.00	0.00	0.00	0.00	0.00	0.00
TRINITY_DN189101_c3_g1	0.00	0.00	0.00	0.00	0.00	0.00	0.00	0.00	0.00	0.00
TRINITY_DN189102_c0_g1	0.00	0.00	0.00	0.00	0.00	3.72	0.00	0.00	10.50	0.00
TRINITY_DN189102_c1_g1	0.00	0.00	0.00	0.00	12.70	0.00	0.00	0.00	0.00	0.00
TRINITY_DN189105_c0_g1	0.39	19.08	37.84	23.59	38.13	14.62	11.89	10.52	28.24	1.66
TRINITY_DN189106_c0_g1	0.00	3.00	3.63	2.21	4.38	7.30	0.00	0.00	6.87	0.00
TRINITY_DN189106_c1_g3	0.00	0.00	0.00	0.00	0.00	0.00	9.45	0.00	0.00	0.00
TRINITY_DN189106_c3_g1	0.00	0.00	0.00	0.00	7.48	0.00	0.00	0.00	0.00	0.00
TRINITY_DN189106_c5_g1	0.00	0.00	0.00	0.00	0.00	15.39	0.00	0.00	0.00	0.00
TRINITY_DN189107_c0_g1	0.00	0.00	0.00	0.00	0.00	0.00	0.00	0.00	13.02	0.00
TRINITY_DN189108_c0_g1	0.00	0.00	0.00	0.00	0.00	0.00	0.00	0.00	0.00	0.00
TRINITY_DN18910_c0_g1	0.53	6.50	6.53	16.51	20.44	7.29	5.48	5.17	49.17	0.00
TRINITY_DN18910_c0_g2	0.00	7.83	11.07	3.51	8.94	10.56	1.63	2.76	19.77	0.51
TRINITY_DN189110_c0_g1	0.00	0.00	0.00	0.00	0.00	0.00	0.00	0.00	17.81	0.00
TRINITY_DN189111_c0_g1	0.00	0.00	0.00	0.00	0.00	0.00	0.00	0.00	0.00	0.00
TRINITY_DN189112_c0_g1	0.00	0.00	0.11	10.12	0.00	7.64	0.00	6.65	7.45	0.00
TRINITY_DN189112_c1_g2	0.00	0.00	0.00	0.00	0.00	0.00	0.00	0.00	0.00	0.00
TRINITY_DN189112_c2_g1	0.00	0.00	0.00	0.00	0.00	0.00	0.00	0.00	0.00	0.00
TRINITY_DN189113_c0_g1	0.00	0.00	0.00	0.00	7.91	0.00	0.00	0.00	7.35	0.00
TRINITY_DN189113_c1_g1	0.00	0.00	0.00	5.12	0.00	0.00	0.00	0.00	24.10	0.00
TRINITY_DN189117_c2_g1	0.00	0.00	10.42	0.00	0.00	0.00	0.00	0.00	29.48	0.00
TRINITY_DN189119_c0_g1	0.00	0.00	0.00	0.00	4.52	0.00	0.00	0.00	0.00	0.00
TRINITY_DN18911_c0_g1	0.00	0.00	6.28	17.24	60.33	0.00	17.18	0.00	38.73	5.63
TRINITY_DN18911_c0_g3	0.00	0.00	0.00	0.00	0.00	0.00	0.00	0.00	0.00	0.00
TRINITY_DN18911_c4_g1	0.00	0.00	36.10	0.00	0.00	0.00	0.00	0.00	17.16	0.00
TRINITY_DN18911_c6_g1	0.00	13.57	0.00	0.00	0.00	0.00	0.00	0.00	0.00	0.00
TRINITY_DN18911_c7_g1	0.00	0.00	0.00	0.00	10.13	0.00	0.00	0.00	9.40	0.00
TRINITY_DN18911_c8_g1	0.00	0.00	0.00	0.00	0.00	0.00	0.00	0.00	0.00	0.00
TRINITY_DN189120_c1_g1	0.00	0.00	0.00	0.00	0.00	0.00	0.00	0.00	0.00	0.00
TRINITY_DN189120_c2_g1	0.00	0.00	0.00	0.00	0.00	0.00	0.00	0.00	6.16	0.00
TRINITY_DN189121_c1_g1	0.00	0.00	0.00	0.00	0.00	0.00	0.00	0.00	0.00	0.00
TRINITY_DN189122_c0_g1	0.00	3.42	0.00	0.00	10.35	0.00	2.97	0.00	4.06	0.00
TRINITY_DN189122_c1_g1	0.00	0.00	0.00	0.00	0.00	0.00	0.00	0.00	0.00	0.00
TRINITY_DN189122_c4_g1	0.00	0.00	0.00	0.00	0.00	0.00	0.00	0.00	0.00	0.00
TRINITY_DN189122_c4_g2	0.00	0.00	0.00	0.00	0.00	0.00	0.00	0.00	0.00	0.00
TRINITY_DN189123_c0_g1	0.00	0.00	0.00	7.85	0.00	26.47	0.00	0.00	0.00	0.00
TRINITY_DN189123_c0_g2	0.00	0.00	0.00	0.00	7.39	0.00	0.00	0.00	0.00	0.00
TRINITY_DN189123_c1_g1	0.00	0.00	0.00	0.00	0.00	0.00	0.00	0.00	0.00	0.00
TRINITY_DN189124_c0_g2	0.00	0.00	0.00	0.00	0.00	20.59	0.00	0.00	0.00	0.00
TRINITY_DN189124_c3_g1	0.00	0.00	0.00	0.00	15.26	0.00	0.00	0.00	0.00	0.00
TRINITY_DN189124_c4_g1	0.00	0.00	0.00	0.00	33.68	0.00	0.00	0.00	0.00	0.00
TRINITY_DN189124_c5_g1	0.00	0.00	0.00	0.00	42.00	0.00	0.00	0.00	0.00	0.00
TRINITY_DN189125_c1_g1	0.00	0.00	0.00	0.00	0.00	0.00	0.00	0.00	0.00	0.00
TRINITY_DN189126_c0_g1	0.00	0.00	40.92	0.00	0.00	35.85	0.00	0.00	20.99	0.00
TRINITY_DN189127_c0_g1	0.00	8.05	5.58	13.89	13.92	0.00	5.02	5.71	3.11	0.00
TRINITY_DN189127_c0_g2	0.00	0.00	12.65	8.55	76.11	13.34	11.74	0.00	12.44	0.00
TRINITY_DN189129_c0_g1	0.00	0.00	7.47	3.78	14.50	3.15	4.33	7.28	0.00	0.00
TRINITY_DN18912_c0_g2	3.54	47.68	103.71	102.04	106.30	63.30	31.29	36.81	153.05	6.38
TRINITY_DN18912_c1_g1	0.00	0.00	2.22	1.81	1.34	0.00	0.00	0.00	2.87	0.00
TRINITY_DN189130_c0_g1	0.00	0.00	0.00	0.00	0.00	0.00	0.00	0.00	13.91	0.00
TRINITY_DN189131_c0_g1	0.00	0.00	0.00	16.28	9.17	0.00	0.00	0.00	25.57	0.00
TRINITY_DN189132_c0_g1	0.00	0.00	0.00	0.00	0.00	0.00	0.00	0.00	0.00	0.00
TRINITY_DN189133_c0_g1	0.29	2.94	9.99	1.92	35.57	7.18	0.00	0.00	11.24	1.35
TRINITY_DN189133_c0_g2	0.00	0.00	0.00	0.00	0.00	0.00	0.00	0.00	11.22	0.00
TRINITY_DN189133_c0_g3	0.06	1.40	7.09	2.76	2.71	7.10	1.47	7.15	17.23	0.14
TRINITY_DN189134_c1_g1	0.00	0.00	0.00	0.00	0.00	0.00	0.00	0.00	8.63	0.00
TRINITY_DN189135_c0_g1	0.00	0.00	0.00	0.00	0.00	0.00	0.00	0.00	12.99	0.00
TRINITY_DN189136_c0_g1	0.00	0.00	0.00	18.12	0.00	0.00	0.00	0.00	0.00	151.18
TRINITY_DN189136_c1_g1	0.00	0.00	0.00	0.00	0.00	17.02	0.00	0.00	15.83	0.00
TRINITY_DN189137_c0_g1	0.00	0.00	0.00	0.00	0.00	0.00	3.62	0.00	0.00	0.00
TRINITY_DN189139_c0_g1	0.00	0.00	0.00	0.00	0.00	0.00	0.00	0.00	0.00	0.00
TRINITY_DN189139_c0_g2	0.00	0.00	0.00	0.00	0.00	0.00	0.00	0.00	0.00	0.00
TRINITY_DN18913_c0_g1	2.51	26.11	56.57	37.92	96.32	20.19	9.48	23.10	120.20	5.86
TRINITY_DN18913_c0_g2	0.00	7.20	10.21	9.62	39.12	17.26	4.19	6.00	4.37	0.00
TRINITY_DN18913_c0_g3	0.00	0.00	0.00	3.93	4.36	0.00	0.00	0.00	12.31	0.00
TRINITY_DN189140_c0_g1	0.00	0.00	0.00	0.00	0.00	0.00	0.00	0.00	6.61	0.00
TRINITY_DN189140_c0_g2	0.00	0.00	0.00	0.00	0.00	13.84	0.00	0.00	0.00	0.00
TRINITY_DN189140_c0_g3	0.00	0.00	0.00	0.00	0.00	0.00	0.00	0.00	0.00	0.00
TRINITY_DN189140_c0_g5	0.00	0.00	0.00	0.00	0.00	5.40	0.00	2.44	5.13	0.00
TRINITY_DN189140_c0_g6	0.00	0.00	0.00	0.00	0.00	14.99	0.00	0.00	0.00	0.00
TRINITY_DN189140_c1_g1	0.00	0.00	0.00	15.40	30.67	20.52	0.00	0.00	25.94	0.00
TRINITY_DN189140_c3_g1	0.00	0.79	5.78	0.00	11.40	3.78	3.49	0.00	6.69	2.63
TRINITY_DN189140_c4_g1	0.00	0.00	0.00	0.00	0.00	0.00	0.00	0.00	9.39	0.00
TRINITY_DN189141_c0_g1	0.00	0.00	20.71	6.19	0.00	0.00	0.00	0.00	9.76	0.00
TRINITY_DN189142_c0_g1	0.00	0.00	0.00	0.00	0.00	29.97	0.00	0.00	0.00	0.00
TRINITY_DN189142_c0_g2	0.00	0.00	0.00	0.00	0.00	0.00	0.00	0.00	0.00	0.00
TRINITY_DN189142_c0_g3	0.00	0.00	0.00	9.30	0.00	0.00	0.00	0.00	0.00	0.00
TRINITY_DN189142_c0_g4	0.00	10.12	0.00	0.00	0.00	0.00	0.00	0.00	0.00	0.00
TRINITY_DN189142_c1_g1	0.00	0.00	0.00	18.07	15.36	0.00	0.00	0.00	0.00	0.00
TRINITY_DN189142_c1_g2	0.00	0.00	7.11	0.00	0.00	0.00	0.00	0.00	26.59	0.00
TRINITY_DN189142_c1_g3	0.00	0.00	0.00	0.00	0.00	0.00	0.00	0.00	0.00	0.00
TRINITY_DN189142_c1_g4	0.00	0.00	0.00	0.00	0.00	0.00	0.00	0.00	0.00	0.00
TRINITY_DN189142_c5_g1	0.00	0.00	0.00	0.00	15.36	45.73	0.00	0.00	0.00	0.00
TRINITY_DN189142_c8_g1	0.00	0.00	0.00	0.00	0.00	0.00	0.00	0.00	0.00	0.00
TRINITY_DN189143_c0_g1	0.00	0.00	0.00	0.00	0.00	0.00	0.00	0.00	0.00	0.00
TRINITY_DN189144_c0_g1	0.00	0.00	0.00	0.00	0.00	0.00	0.00	0.00	0.00	0.00
TRINITY_DN189144_c1_g1	0.00	0.00	0.00	0.00	0.00	0.00	0.00	0.00	0.00	0.00
TRINITY_DN189144_c3_g1	0.00	0.00	0.00	0.00	0.00	0.00	0.00	0.00	0.00	0.00
TRINITY_DN189144_c3_g2	0.00	0.00	0.00	0.00	0.00	0.00	0.00	0.00	0.00	0.00
TRINITY_DN189144_c4_g1	0.00	0.00	0.00	0.00	0.00	0.00	11.57	0.00	0.00	0.00
TRINITY_DN189144_c5_g1	0.00	0.00	0.00	0.00	0.00	0.00	0.00	0.00	22.70	0.00
TRINITY_DN189145_c0_g1	0.00	0.00	0.00	0.00	32.02	0.00	0.00	0.00	29.63	0.00
TRINITY_DN189146_c2_g2	0.00	0.00	0.00	0.00	0.00	6.75	0.00	3.01	7.26	0.00
TRINITY_DN189147_c0_g1	0.00	0.00	0.00	0.00	0.00	0.00	0.00	0.00	0.00	0.00
TRINITY_DN189148_c0_g1	0.00	0.00	12.23	0.00	0.00	0.00	0.00	0.00	29.71	0.00
TRINITY_DN18914_c0_g1	0.00	0.00	0.00	4.25	19.46	0.00	0.00	1.60	6.67	0.00
TRINITY_DN18914_c0_g2	0.00	0.00	0.00	4.01	6.68	17.73	11.99	0.00	14.26	0.00
TRINITY_DN189150_c0_g1	0.00	0.00	4.10	0.00	9.11	0.00	0.00	0.00	2.78	0.00
TRINITY_DN189150_c0_g2	0.00	0.00	4.61	3.78	0.00	0.00	0.00	0.00	1.48	0.00
TRINITY_DN189150_c0_g3	0.50	0.95	2.84	1.40	0.00	0.00	0.52	0.00	4.19	1.58
TRINITY_DN189150_c0_g4	0.00	0.00	0.00	0.00	0.00	0.00	0.00	0.00	0.00	0.00
TRINITY_DN189150_c0_g5	0.00	0.00	0.00	0.00	0.00	0.00	0.00	0.00	0.00	0.00
TRINITY_DN189150_c0_g6	0.00	0.00	0.00	0.00	0.00	0.00	0.00	0.00	3.02	0.00
TRINITY_DN189151_c0_g1	0.00	0.00	0.00	0.00	15.64	2.20	0.00	0.00	3.46	1.99
TRINITY_DN189153_c0_g1	0.00	0.00	0.00	0.00	0.00	0.00	0.00	0.00	28.96	0.00
TRINITY_DN189154_c0_g1	0.00	0.00	0.00	0.00	0.00	0.00	0.00	0.00	18.60	0.00
TRINITY_DN189154_c0_g3	0.00	0.00	0.00	0.00	0.00	0.00	0.00	0.00	0.00	0.00
TRINITY_DN189156_c0_g1	0.00	0.00	0.00	7.88	12.08	4.81	2.94	2.96	9.28	1.47
TRINITY_DN189156_c1_g1	0.00	0.00	0.00	4.81	0.00	0.00	0.00	0.00	0.00	0.00
TRINITY_DN189156_c2_g1	0.00	0.00	0.00	0.00	0.00	0.00	0.00	0.00	0.00	0.00
TRINITY_DN189157_c0_g1	0.00	2.29	0.00	0.00	14.01	2.77	0.00	0.00	13.16	0.00
TRINITY_DN189157_c0_g2	0.00	0.00	0.00	0.00	0.00	0.00	0.00	0.00	0.00	0.00
TRINITY_DN18915_c0_g1	0.00	0.00	0.00	0.00	0.00	0.00	0.00	0.00	0.00	0.00
TRINITY_DN18915_c1_g1	0.00	0.00	27.72	0.00	0.00	19.44	0.00	0.00	0.00	0.00
TRINITY_DN18915_c1_g2	0.00	11.87	0.00	8.54	14.54	0.00	0.00	12.82	0.00	0.00
TRINITY_DN18915_c4_g1	0.00	0.00	9.76	0.00	0.00	0.00	0.00	0.00	18.40	0.00
TRINITY_DN18915_c5_g1	0.00	0.00	0.00	0.00	0.00	0.00	0.00	0.00	0.00	0.00
TRINITY_DN189160_c0_g1	0.00	0.00	0.00	0.00	0.00	0.00	0.00	0.00	0.00	0.00
TRINITY_DN189160_c1_g1	2.88	0.00	0.00	0.00	3.45	7.59	0.00	0.00	16.19	0.00
TRINITY_DN189161_c1_g1	0.00	0.00	13.37	0.00	0.00	0.00	0.00	0.00	0.00	0.00
TRINITY_DN189161_c4_g1	0.00	2.84	0.00	0.00	0.00	0.00	0.00	0.00	0.00	0.00
TRINITY_DN189161_c6_g1	0.00	4.34	2.62	3.20	2.66	7.87	0.00	2.37	14.98	0.00
TRINITY_DN189162_c0_g1	0.00	34.13	0.00	0.00	30.92	14.81	0.00	12.06	0.00	0.00
TRINITY_DN189162_c1_g1	0.00	0.00	0.00	0.00	48.21	0.00	0.00	0.00	0.00	0.00
TRINITY_DN189163_c0_g1	0.00	0.00	0.00	1.49	7.33	0.00	0.00	0.00	8.54	2.20
TRINITY_DN189164_c0_g1	0.00	0.00	0.00	0.00	0.00	0.00	0.00	0.00	0.00	0.00
TRINITY_DN189164_c1_g1	0.00	0.00	0.00	0.00	0.00	0.00	8.93	10.78	37.93	0.00
TRINITY_DN189164_c5_g1	0.00	0.00	0.00	0.00	15.49	0.00	0.00	0.00	57.48	0.00
TRINITY_DN189164_c6_g1	0.00	0.00	0.00	0.00	0.00	0.00	0.00	0.00	0.00	0.00
TRINITY_DN189165_c0_g1	0.00	0.00	0.00	0.00	0.00	0.00	0.00	0.00	0.00	0.00
TRINITY_DN189166_c0_g1	0.00	0.00	0.00	31.43	0.00	0.00	15.55	0.00	0.00	0.00
TRINITY_DN18916_c0_g1	4.79	91.09	159.16	164.48	370.37	96.98	78.65	96.59	709.41	30.57
TRINITY_DN18916_c2_g1	0.00	0.00	0.00	0.00	36.27	0.00	0.00	0.00	0.00	0.00
TRINITY_DN189171_c0_g1	0.00	0.00	0.00	14.11	23.41	0.00	0.00	5.16	5.60	0.00
TRINITY_DN189172_c0_g1	0.00	0.00	0.00	6.53	18.69	0.00	2.44	0.00	4.70	0.00
TRINITY_DN189173_c1_g1	0.00	0.00	0.00	6.00	0.00	0.00	0.00	0.00	9.46	0.00
TRINITY_DN189174_c0_g1	0.00	0.00	0.00	40.90	35.02	11.41	0.00	20.40	113.62	0.00
TRINITY_DN189174_c1_g1	0.00	0.00	0.00	0.00	13.90	0.00	12.16	12.82	25.83	12.12
TRINITY_DN189174_c3_g1	0.00	0.00	0.00	0.00	0.00	0.00	0.00	0.00	0.00	0.00
TRINITY_DN189175_c1_g1	0.00	0.00	0.00	0.00	68.83	0.00	0.00	0.00	0.00	0.00
TRINITY_DN189176_c0_g1	0.00	0.00	0.00	0.00	0.00	0.00	0.00	0.00	0.00	0.00
TRINITY_DN189176_c1_g1	0.00	0.00	0.00	0.00	0.00	0.00	14.75	0.00	0.00	0.00
TRINITY_DN189177_c0_g1	0.00	0.00	0.00	0.00	0.00	16.88	0.00	0.00	0.00	0.00
TRINITY_DN189178_c0_g1	0.00	10.52	0.00	0.00	0.00	0.00	0.00	0.00	48.29	0.00
TRINITY_DN189178_c1_g1	0.00	0.00	16.25	15.93	0.00	0.00	0.00	0.00	45.89	0.00
TRINITY_DN18917_c0_g1	3.77	19.09	39.50	26.86	82.99	17.28	10.68	17.92	148.26	7.05
TRINITY_DN18917_c0_g2	0.00	0.00	6.82	6.42	9.80	0.00	2.42	2.34	35.05	0.04
TRINITY_DN189181_c0_g1	0.00	3.41	0.00	12.52	8.32	0.00	0.00	0.00	31.07	0.00
TRINITY_DN189182_c0_g1	0.00	0.00	0.00	5.98	22.51	0.00	0.00	0.00	7.56	0.00
TRINITY_DN189182_c0_g2	0.00	0.00	0.00	0.00	6.05	0.00	0.00	0.00	0.00	0.00
TRINITY_DN189182_c0_g3	0.00	0.00	0.00	0.00	0.00	0.00	0.00	0.00	0.00	0.00
TRINITY_DN189185_c1_g1	0.00	0.00	0.00	4.45	0.00	0.00	0.00	0.00	0.00	0.00
TRINITY_DN189186_c0_g1	0.00	0.00	15.99	5.48	6.05	0.00	0.00	8.13	44.59	0.00
TRINITY_DN189186_c1_g1	0.00	0.00	0.00	0.00	0.00	0.00	0.00	0.00	29.63	0.00
TRINITY_DN189188_c0_g1	0.00	0.00	0.00	12.90	0.00	43.84	0.00	0.00	36.91	0.00
TRINITY_DN189188_c0_g2	0.00	0.00	0.00	0.00	0.00	0.00	0.00	0.00	16.85	0.00
TRINITY_DN189188_c0_g3	0.00	0.00	0.00	0.00	0.00	0.00	0.00	0.00	18.84	0.00
TRINITY_DN189188_c1_g2	0.00	0.00	44.92	0.00	0.00	0.00	0.00	0.00	42.77	0.00
TRINITY_DN189188_c2_g1	0.00	0.00	0.00	0.00	16.47	0.00	0.00	0.00	0.00	0.00
TRINITY_DN189188_c3_g1	1.09	10.22	12.57	11.55	28.81	13.66	1.91	3.12	15.84	0.00
TRINITY_DN18918_c0_g1	0.00	0.00	0.00	0.00	22.36	2.75	2.50	0.00	20.74	0.00
TRINITY_DN18918_c0_g2	0.00	0.00	4.49	2.62	9.02	0.00	0.00	9.01	5.71	0.00
TRINITY_DN18918_c1_g1	0.00	0.00	0.00	7.64	0.00	0.00	0.00	0.00	0.00	0.00
TRINITY_DN189192_c0_g1	0.00	0.00	0.00	5.76	0.00	0.00	3.10	0.00	10.18	0.00
TRINITY_DN189192_c0_g2	0.00	0.00	0.00	0.00	0.00	0.00	0.00	0.00	0.00	0.00
TRINITY_DN189192_c0_g3	0.00	0.00	0.00	0.00	0.00	0.00	0.00	0.00	8.99	0.00
TRINITY_DN189193_c0_g1	0.00	0.00	0.00	0.00	0.00	0.00	0.00	0.00	0.00	0.00
TRINITY_DN189193_c1_g1	0.00	0.00	0.00	0.00	0.00	0.00	0.00	0.00	0.00	0.00
TRINITY_DN189195_c1_g1	0.00	0.00	0.00	0.00	0.00	0.00	0.00	0.00	0.00	0.00
TRINITY_DN189195_c2_g1	0.00	0.00	0.00	0.00	32.95	0.00	0.00	0.00	60.70	0.00
TRINITY_DN189196_c0_g1	0.00	0.00	0.00	4.57	0.00	0.00	0.00	0.00	30.52	0.00
TRINITY_DN189197_c0_g1	0.00	0.00	0.00	23.72	0.00	0.00	0.00	0.00	0.00	0.00
TRINITY_DN189198_c0_g1	0.00	0.00	0.00	0.00	0.00	0.00	0.00	0.00	0.00	0.00
TRINITY_DN189198_c1_g1	0.00	0.00	0.00	0.00	0.00	0.00	0.00	0.00	0.00	0.00
TRINITY_DN189198_c3_g1	0.00	0.00	0.00	0.00	0.00	3.49	0.00	0.00	6.58	0.00
TRINITY_DN189198_c4_g1	0.00	0.00	15.96	4.77	24.11	0.00	0.00	11.91	0.00	7.07
TRINITY_DN189199_c0_g1	0.00	16.46	0.00	11.45	19.64	20.13	16.95	17.68	72.67	0.00
TRINITY_DN189199_c3_g1	0.00	0.00	0.00	0.00	0.00	0.00	0.00	0.00	15.07	0.00
TRINITY_DN18919_c0_g1	0.00	6.13	8.06	25.91	70.72	35.88	4.68	2.14	69.65	2.43
TRINITY_DN18919_c0_g2	0.00	16.13	0.00	0.00	0.00	0.00	10.12	14.86	57.88	10.01
TRINITY_DN18919_c0_g3	0.00	37.68	10.95	50.65	47.13	22.44	49.33	0.00	51.59	14.48
TRINITY_DN18919_c1_g1	0.00	0.00	0.00	0.00	0.00	0.00	0.00	0.00	0.00	0.00
TRINITY_DN1891_c0_g1	0.00	5.99	26.95	214.79	63.01	11.41	16.16	14.73	33.61	15.74
TRINITY_DN1891_c13_g1	0.00	0.00	0.00	0.00	0.00	0.00	0.00	0.00	0.00	0.00
TRINITY_DN1891_c1_g1	0.00	12.72	19.47	35.48	62.24	18.65	16.59	18.14	161.17	0.00
TRINITY_DN1891_c2_g1	0.00	0.00	0.00	0.00	17.21	0.00	0.00	0.00	15.83	0.00
TRINITY_DN1891_c2_g2	2.15	15.21	27.59	22.63	2.95	18.31	8.02	10.69	167.19	0.00
TRINITY_DN1891_c2_g3	0.00	0.00	0.00	8.57	21.50	0.00	0.00	0.00	37.01	6.34
TRINITY_DN1891_c3_g3	0.00	0.00	10.90	0.00	3.66	0.00	0.00	0.00	30.90	0.00
TRINITY_DN1891_c4_g1	0.00	12.03	0.00	0.00	0.00	0.00	0.00	0.00	0.00	12.83
TRINITY_DN1891_c5_g1	0.00	0.00	0.00	0.00	0.00	0.00	0.00	0.00	37.32	0.00
TRINITY_DN1891_c5_g2	0.00	10.32	0.00	5.93	0.00	20.13	0.00	0.00	11.75	0.00
TRINITY_DN1891_c6_g1	0.00	0.00	0.00	0.00	2.21	2.17	0.00	0.00	2.08	0.00
TRINITY_DN1891_c7_g1	0.00	0.00	0.00	0.00	0.00	0.00	0.00	0.00	0.00	0.00
TRINITY_DN189201_c0_g1	0.00	0.00	0.00	0.00	0.00	0.00	7.09	0.00	0.00	0.00
TRINITY_DN189201_c0_g2	0.00	0.00	0.00	0.00	0.00	0.00	0.00	0.00	0.00	0.00
TRINITY_DN189201_c1_g1	0.00	0.00	0.00	0.00	0.00	0.00	0.00	0.00	0.00	0.00
TRINITY_DN189201_c6_g1	0.00	0.00	0.00	10.41	8.78	0.00	0.00	7.68	21.12	0.00
TRINITY_DN189201_c7_g1	0.00	0.00	0.00	0.00	0.00	0.00	0.00	0.00	0.00	0.00
TRINITY_DN189201_c9_g1	0.00	0.00	0.00	0.00	0.00	0.00	0.00	0.00	0.00	0.00
TRINITY_DN189202_c0_g1	0.00	0.00	0.00	1.51	0.00	0.00	0.00	0.00	0.00	0.00
TRINITY_DN189203_c1_g1	30.95	86.91	0.00	2261.57	64.26	17.32	0.00	0.00	47.23	81.45
TRINITY_DN189204_c0_g1	0.00	0.00	0.00	9.39	16.01	0.00	0.00	0.00	14.82	0.00
TRINITY_DN189205_c0_g1	0.00	23.39	0.00	38.38	57.06	0.00	0.00	12.48	0.00	0.00
TRINITY_DN189205_c1_g1	0.00	0.00	0.00	0.00	0.00	13.23	5.88	0.00	47.36	0.00
TRINITY_DN189205_c2_g3	0.00	0.00	0.00	4.42	0.00	0.00	0.00	0.00	9.99	0.00
TRINITY_DN189206_c0_g1	0.00	0.00	0.00	0.00	23.20	11.55	0.00	0.00	24.34	10.14
TRINITY_DN189207_c0_g1	19.82	91.72	197.30	717.37	395.20	153.00	69.55	132.65	614.70	38.28
TRINITY_DN189208_c0_g1	0.00	3.66	0.00	2.70	6.78	0.00	0.00	0.00	8.45	0.00
TRINITY_DN189208_c0_g2	0.00	0.00	0.00	0.00	0.00	0.00	0.00	0.00	0.00	0.00
TRINITY_DN189209_c0_g1	0.00	0.00	1.86	3.42	9.48	1.86	0.00	0.00	0.00	0.00
TRINITY_DN18920_c0_g1	0.00	30.23	71.59	26.51	57.88	16.26	8.78	7.98	45.22	0.00
TRINITY_DN18920_c0_g2	0.00	0.00	25.82	6.36	0.00	6.31	0.00	9.29	66.07	0.00
TRINITY_DN189210_c0_g1	0.00	0.00	0.00	0.00	17.93	0.00	0.00	0.00	29.18	15.46
TRINITY_DN189210_c1_g1	0.00	0.00	0.00	23.32	0.00	0.00	0.00	0.00	18.51	0.00
TRINITY_DN189210_c3_g1	0.00	0.00	0.00	0.00	0.00	0.00	0.00	0.00	0.00	0.00
TRINITY_DN189211_c0_g1	0.00	0.00	0.00	0.00	0.00	0.00	0.00	13.13	0.00	0.00
TRINITY_DN189211_c0_g2	0.00	0.00	18.70	0.00	0.00	0.00	0.00	0.00	0.00	0.00
TRINITY_DN189211_c0_g3	0.00	0.00	0.00	0.00	15.87	0.00	0.00	0.00	0.00	0.00
TRINITY_DN189214_c0_g2	0.00	0.00	0.00	0.00	0.00	0.00	0.00	0.00	0.00	0.00
TRINITY_DN189215_c0_g1	0.00	0.00	0.00	11.33	0.00	0.00	0.00	0.00	0.00	0.00
TRINITY_DN189215_c1_g1	0.00	0.00	0.00	0.00	0.00	0.00	0.00	0.00	0.00	0.00
TRINITY_DN189216_c0_g1	0.00	0.00	0.00	0.00	0.00	0.00	12.73	17.36	81.60	0.00
TRINITY_DN189217_c0_g1	0.00	0.00	0.00	9.62	11.03	0.00	0.00	14.48	0.00	0.00
TRINITY_DN189217_c1_g1	0.00	0.00	0.00	0.00	0.00	0.00	0.00	0.00	59.71	0.00
TRINITY_DN189217_c3_g1	0.00	0.00	0.00	3.63	20.16	0.00	0.00	0.00	0.00	0.00
TRINITY_DN189217_c4_g1	0.00	0.00	0.00	0.00	44.34	0.00	15.71	0.00	0.00	0.00
TRINITY_DN189218_c0_g1	0.00	9.42	16.27	14.58	34.59	34.42	0.00	14.34	85.64	10.07
TRINITY_DN189218_c1_g1	0.00	0.00	17.44	10.48	35.86	0.00	0.00	0.00	0.00	0.00
TRINITY_DN189218_c1_g2	0.00	0.00	0.00	0.00	3.41	0.00	0.00	3.03	6.41	0.00
TRINITY_DN189218_c1_g3	0.00	0.00	0.00	0.00	0.00	0.00	0.00	0.00	0.00	0.00
TRINITY_DN189219_c0_g1	0.00	0.00	0.00	0.00	0.00	0.00	0.00	0.00	0.00	0.00
TRINITY_DN18921_c0_g1	0.00	9.39	15.45	15.15	27.46	20.02	1.68	6.25	51.10	0.00
TRINITY_DN18921_c1_g1	0.00	4.80	0.00	3.51	21.78	17.64	0.00	10.28	20.32	0.00
TRINITY_DN18921_c4_g1	0.00	0.00	0.00	0.00	0.00	0.00	0.00	0.00	0.00	0.00
TRINITY_DN18921_c5_g1	0.00	0.00	0.00	0.00	34.91	0.00	0.00	0.00	16.24	0.00
TRINITY_DN18921_c6_g1	0.00	0.00	0.00	0.00	0.00	0.00	0.00	15.43	16.12	0.00
TRINITY_DN18921_c8_g1	0.00	0.00	0.00	0.00	0.00	0.00	0.00	6.30	0.00	0.00
TRINITY_DN189220_c0_g1	0.00	14.36	51.84	20.79	139.39	47.57	0.00	15.71	47.73	0.00
TRINITY_DN189220_c2_g1	83.16	155.06	36.09	6711.39	58.30	63.24	75.80	11.94	125.03	249.60
TRINITY_DN189222_c0_g1	0.81	2.41	1.85	1.58	1.90	1.60	0.85	0.61	2.20	0.00
TRINITY_DN189222_c0_g2	0.00	0.00	0.00	1.27	2.11	0.00	0.00	0.00	0.00	0.00
TRINITY_DN189222_c1_g1	0.00	0.00	0.00	0.00	0.00	0.00	0.00	0.00	0.00	0.00
TRINITY_DN189223_c0_g1	0.00	0.00	9.20	15.24	30.44	0.00	0.00	0.00	37.94	0.00
TRINITY_DN189223_c1_g1	0.00	0.00	0.00	0.00	0.00	3.75	0.00	0.00	0.00	0.00
TRINITY_DN189223_c1_g2	0.00	0.00	0.00	8.42	7.03	21.30	0.00	0.00	16.35	0.00
TRINITY_DN189224_c0_g1	0.00	0.00	0.00	0.00	0.00	0.00	0.00	0.00	0.00	0.00
TRINITY_DN189225_c0_g1	0.00	0.00	0.00	0.00	0.00	35.91	0.00	0.00	0.00	0.00
TRINITY_DN189225_c0_g2	0.00	0.00	0.00	11.04	0.00	0.00	0.00	0.00	0.00	0.00
TRINITY_DN189225_c0_g3	0.00	0.00	0.00	0.00	0.00	53.24	0.00	0.00	0.00	0.00
TRINITY_DN189225_c2_g1	0.00	0.00	0.00	0.00	73.50	0.00	0.00	0.00	0.00	0.00
TRINITY_DN189226_c0_g1	0.00	0.00	7.24	26.85	0.00	0.00	0.00	0.00	16.86	0.00
TRINITY_DN189228_c0_g1	0.00	0.00	14.73	0.00	0.00	0.00	13.17	0.00	14.01	13.14
TRINITY_DN189229_c0_g1	0.00	0.00	0.00	1459.70	18.68	0.00	0.00	14.07	0.00	0.00
TRINITY_DN189229_c0_g2	0.00	0.00	0.00	15.38	3.30	0.00	0.00	0.00	0.00	0.00
TRINITY_DN18922_c0_g1	0.00	0.00	0.00	4.82	0.00	0.00	0.00	0.00	21.03	0.00
TRINITY_DN18922_c1_g1	0.00	13.46	35.79	3.12	57.53	22.88	11.86	14.60	84.62	0.00
TRINITY_DN18922_c4_g1	0.00	0.00	0.00	0.00	43.89	0.00	0.00	0.00	0.00	0.00
TRINITY_DN18922_c4_g2	0.00	16.65	80.44	0.00	0.00	0.00	0.00	0.00	0.00	0.00
TRINITY_DN18922_c6_g2	0.00	0.00	0.00	7.80	0.00	0.00	0.00	0.00	24.56	0.00
TRINITY_DN18922_c9_g1	0.00	0.00	18.70	0.00	0.00	0.00	0.00	34.20	0.00	0.00
TRINITY_DN189230_c1_g1	0.00	0.00	0.00	0.00	14.78	14.65	0.00	0.00	0.00	0.00
TRINITY_DN189230_c1_g2	0.00	3.05	3.70	11.26	0.00	7.42	0.00	0.00	13.96	0.00
TRINITY_DN189230_c2_g1	0.00	0.00	0.00	0.00	0.00	8.23	0.00	3.64	8.01	0.00
TRINITY_DN189230_c3_g1	0.00	0.00	0.00	0.00	0.00	0.00	0.00	36.34	19.92	17.59
TRINITY_DN189230_c5_g1	3.67	0.00	0.00	7.97	0.00	0.00	0.00	0.00	16.50	0.00
TRINITY_DN189230_c6_g1	0.00	0.00	15.49	0.00	8.58	0.00	0.00	0.00	14.71	0.00
TRINITY_DN189230_c7_g1	0.00	0.00	0.00	0.00	0.00	16.86	0.00	0.00	15.68	0.00
TRINITY_DN189230_c8_g1	0.00	0.00	0.00	11.87	0.00	0.00	0.00	0.00	0.00	0.00
TRINITY_DN189230_c9_g1	0.00	0.00	9.82	0.00	0.00	9.95	0.00	0.00	18.50	0.00
TRINITY_DN189232_c1_g1	0.00	0.00	0.00	0.00	0.00	0.00	0.00	0.00	5.90	0.00
TRINITY_DN189233_c0_g1	0.00	7.37	0.00	0.00	0.00	0.00	4.07	0.00	0.00	0.00
TRINITY_DN189233_c1_g1	0.00	0.00	2.31	4.24	9.40	2.31	0.00	4.21	4.42	0.00
TRINITY_DN189233_c1_g2	0.00	0.00	0.00	0.00	0.00	0.00	0.00	0.00	9.08	0.00
TRINITY_DN189233_c1_g3	0.00	0.00	0.00	0.00	0.00	9.83	0.00	0.00	0.00	0.00
TRINITY_DN189233_c2_g1	0.00	0.00	17.14	0.00	0.00	0.00	0.00	0.00	0.00	0.00
TRINITY_DN189234_c1_g1	0.00	0.00	0.00	10.95	18.73	0.00	0.00	0.00	0.00	0.00
TRINITY_DN189235_c0_g1	0.00	0.00	0.00	0.00	0.00	0.00	0.00	0.00	0.00	0.00
TRINITY_DN189235_c1_g1	0.00	0.00	6.48	0.00	0.00	0.00	0.00	0.00	0.00	0.00
TRINITY_DN189235_c2_g1	0.00	0.00	0.00	0.00	7.10	0.00	0.00	0.00	13.23	0.00
TRINITY_DN189236_c0_g1	0.00	0.00	0.00	0.00	0.00	0.00	0.00	0.00	0.00	0.00
TRINITY_DN189237_c0_g1	0.00	0.00	0.00	6.07	0.00	0.00	0.00	0.00	0.00	0.00
TRINITY_DN189237_c0_g2	0.00	0.00	0.00	0.00	34.71	0.00	0.00	0.00	0.00	0.00
TRINITY_DN189237_c2_g1	0.00	0.00	0.00	0.00	0.00	0.00	0.00	0.00	8.48	0.00
TRINITY_DN189237_c3_g1	0.00	0.00	0.00	0.00	0.00	0.00	0.00	0.00	0.00	0.00
TRINITY_DN189237_c4_g1	0.00	0.00	0.00	0.00	0.00	0.00	0.00	0.00	5.09	0.00
TRINITY_DN189239_c0_g1	0.00	0.00	5.08	0.00	0.87	0.00	0.00	0.80	3.06	0.00
TRINITY_DN189239_c0_g2	1.60	0.00	0.00	2.28	0.00	0.00	3.41	0.00	0.51	4.93
TRINITY_DN189239_c0_g3	0.00	0.00	0.00	0.00	0.00	0.00	0.00	0.00	29.29	0.00
TRINITY_DN189239_c0_g4	0.00	0.00	38.23	0.00	0.00	12.97	0.00	0.00	0.00	0.00
TRINITY_DN18923_c0_g1	0.00	0.00	38.61	7.75	26.29	0.00	0.00	11.54	90.66	0.00
TRINITY_DN18923_c1_g1	2.36	20.71	17.50	27.14	28.14	22.28	6.23	18.41	95.14	4.99
TRINITY_DN18923_c3_g1	0.00	0.00	91.98	0.00	0.00	0.00	7.36	23.01	0.00	0.00
TRINITY_DN189240_c0_g1	0.00	12.49	0.00	0.00	0.00	0.00	0.00	0.00	0.00	0.00
TRINITY_DN189242_c0_g1	0.00	0.00	0.00	0.00	0.00	0.00	0.00	0.00	0.00	0.00
TRINITY_DN189244_c0_g1	0.00	1.23	0.00	0.00	0.00	0.00	1.35	0.00	2.13	0.00
TRINITY_DN189244_c0_g2	0.00	0.00	0.00	7.78	0.00	0.00	11.60	0.00	0.00	0.00
TRINITY_DN189245_c0_g1	0.61	0.00	1.05	0.00	3.60	0.00	0.00	0.00	4.67	0.00
TRINITY_DN189245_c0_g3	0.00	0.00	3.28	8.52	10.34	1.26	0.44	1.27	2.39	0.00
TRINITY_DN189245_c0_g4	0.00	0.00	0.00	1.41	0.00	0.00	0.00	0.00	0.00	0.00
TRINITY_DN189245_c2_g1	0.00	0.00	0.00	1.19	0.00	0.00	0.00	0.00	0.00	0.00
TRINITY_DN189246_c0_g1	0.00	0.00	0.65	21.87	0.00	0.00	0.00	10.47	81.93	0.00
TRINITY_DN189247_c0_g1	0.00	0.00	0.00	7.22	8.50	8.53	0.00	0.00	0.00	0.00
TRINITY_DN189248_c0_g2	0.00	1.54	0.00	0.00	1.90	0.00	0.00	0.00	1.79	0.00
TRINITY_DN189248_c1_g1	0.00	0.00	0.00	0.00	0.00	0.00	3.69	7.25	6.57	0.00
TRINITY_DN189248_c1_g2	0.00	0.00	0.00	1.31	0.00	2.15	0.00	0.00	2.65	0.00
TRINITY_DN189248_c1_g4	0.00	0.00	1.63	0.99	8.32	0.00	0.00	0.00	1.78	0.00
TRINITY_DN189248_c1_g5	0.00	0.00	0.00	0.00	0.02	0.00	8.24	0.00	0.00	0.00
TRINITY_DN189248_c1_g6	0.00	0.00	0.00	0.00	6.33	0.00	0.00	0.00	0.00	0.00
TRINITY_DN189248_c1_g7	0.00	3.68	7.95	4.08	0.00	0.00	0.00	0.00	0.00	0.00
TRINITY_DN189248_c1_g8	0.00	10.91	0.00	0.00	0.00	0.00	0.00	0.00	12.44	0.00
TRINITY_DN189248_c1_g9	0.00	0.00	0.00	0.00	8.21	8.20	0.00	0.00	10.98	0.00
TRINITY_DN189248_c2_g1	0.00	22.14	13.27	8.02	0.00	0.00	0.00	0.00	25.25	0.00
TRINITY_DN189248_c3_g1	4.82	9.48	0.00	3.47	0.00	0.00	5.18	0.00	5.39	0.00
TRINITY_DN189248_c4_g1	0.00	0.00	0.00	40.93	0.00	0.00	0.00	0.00	0.00	0.00
TRINITY_DN189248_c6_g1	0.00	0.00	0.00	0.00	17.36	0.00	0.00	0.00	0.00	0.00
TRINITY_DN189249_c0_g1	0.00	6.20	18.17	15.09	9.96	2.27	4.23	2.07	14.39	0.00
TRINITY_DN189249_c0_g2	0.00	0.00	0.00	0.00	10.31	0.00	0.00	0.00	6.63	0.00
TRINITY_DN18924_c0_g1	0.00	0.00	20.69	0.00	30.83	0.00	0.00	13.72	37.79	0.00
TRINITY_DN18924_c12_g1	2.23	19.16	77.44	35.69	92.98	39.11	7.06	23.18	70.10	3.15
TRINITY_DN18924_c1_g1	0.00	50.28	101.19	54.36	164.00	30.70	0.00	81.06	373.40	26.83
TRINITY_DN18924_c1_g2	0.00	0.00	8.65	0.00	17.46	26.30	0.00	15.27	19.26	7.68
TRINITY_DN18924_c1_g4	4.27	39.54	78.63	63.05	138.79	43.91	17.17	27.60	162.70	5.96
TRINITY_DN18924_c1_g5	0.00	0.00	0.00	1.35	5.98	0.00	0.00	0.00	1.43	0.00
TRINITY_DN18924_c4_g1	0.00	0.00	0.00	0.00	0.00	0.00	0.00	0.00	0.00	0.00
TRINITY_DN18924_c5_g1	0.00	0.00	0.00	0.00	0.00	4.09	0.00	0.00	1.96	0.00
TRINITY_DN189250_c0_g1	4.63	4.56	0.00	0.00	0.00	16.73	0.00	0.00	0.00	4.93
TRINITY_DN189250_c0_g2	0.00	0.00	0.00	0.00	0.00	0.00	0.00	0.00	16.12	0.00
TRINITY_DN189250_c2_g1	0.00	0.00	3.13	2.41	6.46	0.00	0.00	1.81	3.78	0.00
TRINITY_DN189250_c3_g1	0.00	11.40	0.00	0.00	3.48	0.00	0.00	0.00	9.79	0.00
TRINITY_DN189251_c0_g1	0.00	0.00	0.00	0.00	3.43	3.42	0.00	0.00	3.22	0.00
TRINITY_DN189251_c0_g2	0.00	0.00	0.00	0.00	0.00	0.00	0.00	0.00	0.00	0.00
TRINITY_DN189251_c0_g3	0.00	0.00	0.00	0.00	0.00	0.00	31.94	0.00	17.01	0.00
TRINITY_DN189251_c0_g4	0.00	0.00	0.00	7.94	0.00	0.00	0.00	0.00	0.00	0.00
TRINITY_DN189251_c1_g1	0.00	0.00	0.00	0.00	0.00	0.00	14.59	0.00	15.53	0.00
TRINITY_DN189253_c0_g1	0.00	0.00	1.85	0.00	2.28	0.00	0.00	0.00	0.59	0.00
TRINITY_DN189254_c0_g1	0.00	0.00	24.00	14.42	85.74	24.38	0.00	0.00	183.85	21.36
TRINITY_DN189254_c1_g1	0.00	12.91	0.00	0.00	15.88	0.00	13.83	0.00	14.72	0.00
TRINITY_DN189254_c2_g1	0.00	0.00	0.00	0.00	0.00	0.00	0.00	0.00	0.00	0.00
TRINITY_DN189255_c0_g1	0.00	6.34	0.00	0.00	0.00	0.00	0.00	6.78	36.01	0.00
TRINITY_DN189255_c0_g2	0.00	3.87	7.63	0.00	9.26	9.09	0.00	4.00	0.00	0.00
TRINITY_DN189255_c0_g3	0.00	8.15	0.00	4.70	0.00	6.23	0.00	0.00	17.45	0.00
TRINITY_DN189255_c2_g1	0.00	0.00	7.80	0.00	13.71	0.00	8.23	0.00	0.00	0.00
TRINITY_DN189256_c0_g1	0.00	0.00	0.00	0.00	0.00	0.00	0.00	0.00	0.00	0.00
TRINITY_DN189257_c0_g1	0.00	0.00	0.00	0.00	0.00	0.00	0.00	0.00	0.00	0.00
TRINITY_DN189257_c0_g2	4.32	0.00	5.47	0.00	0.00	20.98	4.67	4.59	0.00	0.00
TRINITY_DN18925_c0_g1	0.00	0.00	0.00	9.31	0.00	0.00	0.00	0.00	0.00	0.00
TRINITY_DN18925_c0_g2	0.00	0.00	0.00	0.00	8.33	0.00	0.00	0.00	0.00	0.00
TRINITY_DN18925_c0_g4	0.00	21.81	7.54	48.33	24.20	4.55	6.84	6.72	32.02	0.00
TRINITY_DN18925_c0_g5	0.00	16.04	0.00	0.00	0.00	0.00	0.00	0.00	0.00	0.00
TRINITY_DN18925_c1_g1	0.00	0.00	0.00	0.00	18.82	0.00	0.00	0.00	14.37	0.00
TRINITY_DN18925_c2_g1	0.00	0.00	0.00	3.25	0.00	12.77	4.86	0.00	20.20	0.00
TRINITY_DN189260_c1_g1	0.00	0.00	0.00	0.00	0.00	0.00	0.00	0.00	0.00	0.00
TRINITY_DN189261_c2_g1	0.00	0.00	0.00	0.99	0.00	0.00	0.00	0.00	1.55	1.47
TRINITY_DN189261_c3_g1	0.00	12.18	2.45	7.49	14.92	2.45	4.47	2.22	30.38	0.00
TRINITY_DN189261_c4_g1	0.00	4.99	0.00	1.23	8.17	8.02	0.00	0.00	3.85	0.00
TRINITY_DN189261_c7_g1	0.00	0.00	0.00	3.81	0.00	0.00	5.69	0.00	5.93	0.00
TRINITY_DN189262_c2_g1	0.00	0.00	0.00	0.00	0.00	0.00	0.00	0.00	0.00	0.00
TRINITY_DN189262_c3_g1	0.00	0.00	0.00	0.00	0.00	0.00	0.00	0.00	0.00	0.00
TRINITY_DN189263_c0_g1	0.00	0.00	0.00	0.00	0.00	0.00	10.50	0.00	11.05	0.00
TRINITY_DN189265_c0_g1	0.00	0.00	0.00	0.00	0.00	0.00	0.00	0.00	0.00	0.00
TRINITY_DN189267_c0_g1	0.00	0.00	0.00	0.00	17.66	0.00	0.00	0.00	65.09	0.00
TRINITY_DN189267_c1_g1	0.00	0.00	0.00	0.00	0.00	0.00	0.00	15.56	0.00	0.00
TRINITY_DN189267_c2_g1	0.00	0.00	0.00	4967.76	7.65	0.00	7.49	23.48	10.60	0.00
TRINITY_DN189268_c0_g1	0.00	0.00	15.35	5.23	0.00	0.00	0.00	0.00	0.00	0.00
TRINITY_DN189268_c0_g4	0.00	0.00	0.00	0.00	0.00	0.00	0.00	0.00	0.00	0.00
TRINITY_DN189268_c0_g5	0.00	0.00	0.00	17.21	29.31	0.00	0.00	0.00	0.00	0.00
TRINITY_DN189268_c1_g1	0.00	0.00	9.43	5.64	9.54	0.00	0.00	0.00	8.88	0.00
TRINITY_DN189269_c0_g1	0.00	0.00	0.00	0.00	0.00	0.00	0.00	0.00	0.00	0.00
TRINITY_DN18926_c0_g1	0.56	12.57	41.15	19.84	72.80	7.50	16.26	15.77	126.47	5.38
TRINITY_DN18926_c0_g2	2.16	5.77	7.60	20.13	38.59	18.40	4.63	6.90	63.32	2.28
TRINITY_DN18926_c11_g1	0.00	17.14	0.00	4.17	13.58	14.05	0.00	0.00	0.00	0.00
TRINITY_DN18926_c1_g1	0.00	0.00	52.36	25.72	0.00	17.13	2.83	9.22	9.53	9.16
TRINITY_DN18926_c1_g2	2.35	0.00	12.74	11.48	90.17	2.77	0.00	0.00	4.99	0.00
TRINITY_DN18926_c3_g1	0.00	8.79	7.33	2.16	20.20	0.00	0.00	0.00	0.00	0.00
TRINITY_DN18926_c5_g1	0.00	0.00	0.00	0.00	0.00	13.03	5.84	0.00	0.00	0.00
TRINITY_DN18926_c6_g1	0.00	0.00	3.22	0.00	0.00	0.00	1.48	0.00	3.10	0.00
TRINITY_DN18926_c8_g1	0.00	8.45	22.95	8.35	26.46	0.00	4.65	5.22	26.79	0.00
TRINITY_DN189270_c0_g1	0.00	0.00	0.00	9.29	5.27	0.00	0.00	2.35	0.00	0.00
TRINITY_DN189272_c0_g1	0.00	10.68	0.00	0.00	0.00	0.00	0.00	0.00	0.00	0.00
TRINITY_DN189272_c2_g1	0.00	0.00	0.00	0.00	0.00	0.00	0.00	0.00	0.00	0.00
TRINITY_DN189273_c0_g1	0.00	0.00	0.00	0.00	0.00	0.00	0.00	0.00	0.00	0.00
TRINITY_DN189273_c0_g2	0.00	0.00	2.39	0.00	0.00	0.00	0.00	0.00	0.00	0.00
TRINITY_DN189273_c0_g3	0.00	0.00	0.00	0.00	0.00	0.00	0.00	0.00	0.00	0.00
TRINITY_DN189273_c1_g1	0.00	2.13	7.45	1.82	3.44	3.51	0.00	0.00	3.22	0.00
TRINITY_DN189273_c1_g2	0.00	5.43	1.57	3.86	6.21	3.41	1.72	1.76	18.66	2.32
TRINITY_DN189273_c3_g1	0.00	0.00	0.00	17.09	10.25	0.00	0.00	0.00	9.52	0.00
TRINITY_DN189273_c5_g1	0.00	0.00	0.00	0.00	0.00	0.00	0.00	0.00	0.00	0.00
TRINITY_DN189273_c6_g1	0.00	0.00	0.00	0.00	0.00	0.00	0.00	0.00	12.44	0.00
TRINITY_DN189275_c1_g1	0.00	13.79	33.12	0.00	51.17	67.48	0.00	0.00	68.66	14.72
TRINITY_DN189278_c1_g1	0.00	0.00	0.00	8.84	0.00	0.00	0.00	0.00	0.00	0.00
TRINITY_DN189279_c0_g1	0.00	0.00	21.05	0.00	0.00	0.00	0.00	0.00	0.00	0.00
TRINITY_DN18927_c1_g1	0.00	0.00	0.00	0.00	25.26	0.00	0.00	0.00	23.48	0.00
TRINITY_DN18927_c3_g2	0.00	0.00	0.00	0.00	19.01	0.00	0.00	0.00	0.00	0.00
TRINITY_DN18927_c4_g1	0.00	0.00	0.00	0.00	12.05	0.00	0.00	3.78	4.88	0.00
TRINITY_DN18927_c4_g2	1.70	11.79	0.00	27.27	83.25	67.68	11.28	0.09	89.60	8.75
TRINITY_DN189280_c0_g1	0.00	0.00	0.00	0.00	17.93	17.72	0.00	0.00	0.00	0.00
TRINITY_DN189280_c0_g2	0.00	0.00	0.00	0.00	0.00	0.00	0.00	0.00	14.95	0.00
TRINITY_DN189281_c0_g1	0.00	0.00	0.00	0.00	0.00	0.00	0.00	0.00	29.75	0.00
TRINITY_DN189281_c2_g1	0.00	0.00	0.00	10.13	0.00	0.00	0.00	0.00	0.00	0.00
TRINITY_DN189281_c2_g2	0.00	0.00	0.00	0.00	0.00	0.00	0.00	0.00	0.00	0.00
TRINITY_DN189281_c3_g1	0.00	0.00	0.00	0.00	0.00	0.00	0.00	0.00	0.00	0.00
TRINITY_DN189281_c5_g1	0.00	0.00	0.00	3.47	0.00	0.00	0.00	0.00	0.00	0.00
TRINITY_DN189282_c1_g1	0.00	0.00	0.00	0.00	0.00	0.00	0.00	0.00	5.73	0.00
TRINITY_DN189284_c0_g1	0.00	0.00	0.00	0.00	0.00	0.00	0.00	0.00	0.00	0.00
TRINITY_DN189285_c0_g1	0.00	0.00	0.00	0.00	10.43	0.00	0.00	0.00	0.00	0.00
TRINITY_DN189288_c0_g1	0.00	0.00	0.00	0.00	0.00	0.00	0.00	0.00	0.00	0.00
TRINITY_DN18928_c13_g1	0.00	12.82	0.00	0.00	0.00	0.00	0.00	0.00	0.00	0.00
TRINITY_DN18928_c14_g1	0.00	2.38	0.00	0.00	3.51	0.79	0.00	0.00	1.81	0.00
TRINITY_DN18928_c17_g1	0.00	0.00	0.00	0.00	0.00	0.00	0.00	0.00	0.00	0.00
TRINITY_DN18928_c1_g1	3.57	46.03	135.29	125.13	212.40	86.94	32.68	35.66	408.88	20.00
TRINITY_DN18928_c4_g1	0.00	0.00	0.00	0.00	36.48	0.00	0.00	0.00	0.00	0.00
TRINITY_DN18928_c4_g2	1.45	8.38	0.29	25.57	51.69	25.75	0.37	0.46	37.09	0.00
TRINITY_DN18928_c7_g1	0.00	0.00	0.94	0.00	0.00	0.00	0.00	0.00	0.00	0.00
TRINITY_DN189290_c0_g1	0.00	0.00	0.00	0.00	0.00	0.00	0.00	0.00	9.14	0.00
TRINITY_DN189290_c0_g2	0.00	2.03	4.88	3.64	2.03	3.66	0.00	0.00	9.75	0.00
TRINITY_DN189290_c1_g2	0.00	0.00	0.00	8.48	0.00	0.00	0.00	0.00	0.00	0.00
TRINITY_DN189290_c2_g2	0.00	0.00	0.00	9.29	3.85	0.00	0.00	0.00	0.00	0.00
TRINITY_DN189290_c5_g1	0.00	0.00	24.40	0.00	24.60	0.00	7.27	0.00	0.00	0.00
TRINITY_DN189290_c7_g1	0.00	0.00	0.00	0.00	0.00	0.00	0.00	0.00	0.00	0.00
TRINITY_DN189291_c0_g1	0.00	0.00	0.00	0.00	0.00	0.00	0.00	0.00	0.00	0.00
TRINITY_DN189291_c1_g1	0.00	0.00	0.00	0.00	0.00	0.00	0.00	0.00	0.00	0.00
TRINITY_DN189291_c2_g1	0.00	0.00	0.00	0.00	19.09	0.00	0.00	0.00	0.00	0.00
TRINITY_DN189292_c0_g1	0.00	0.00	0.00	12.99	22.05	0.00	0.00	0.00	0.00	0.00
TRINITY_DN189292_c0_g2	0.00	0.00	19.04	5.76	19.12	14.37	0.00	0.00	22.31	8.47
TRINITY_DN189292_c0_g3	0.00	0.00	0.00	0.00	0.00	0.00	0.00	0.00	4.92	0.00
TRINITY_DN189292_c1_g1	0.00	0.00	0.00	0.00	19.43	0.00	0.00	0.00	0.00	0.00
TRINITY_DN189292_c5_g1	0.00	0.00	0.00	0.00	0.00	0.00	0.00	9.67	0.00	0.00
TRINITY_DN189293_c0_g1	0.00	0.00	0.00	0.00	0.00	0.00	0.00	0.00	0.00	0.00
TRINITY_DN189293_c1_g1	0.00	0.00	0.00	2.28	11.31	0.00	0.00	0.00	0.00	0.00
TRINITY_DN189295_c0_g1	0.74	5.62	18.08	11.69	23.49	9.65	2.72	9.96	40.73	1.96
TRINITY_DN189296_c1_g1	0.00	0.00	1.73	4.24	14.12	0.00	0.00	1.59	14.96	1.57
TRINITY_DN189297_c0_g1	0.00	0.00	0.00	0.00	0.00	0.00	0.00	0.00	0.00	0.00
TRINITY_DN189297_c0_g3	0.00	0.00	0.00	0.00	0.00	10.30	0.00	0.00	0.00	0.00
TRINITY_DN189297_c2_g1	0.00	0.00	0.00	0.00	0.00	0.00	0.00	0.00	0.00	0.00
TRINITY_DN189297_c5_g1	0.00	0.00	0.00	7.31	41.25	0.00	0.00	0.00	0.00	0.00
TRINITY_DN189298_c0_g1	0.00	0.00	0.00	0.00	18.54	17.27	0.00	0.00	0.00	0.00
TRINITY_DN189298_c1_g1	0.00	0.00	0.00	0.00	0.00	0.00	0.00	13.81	14.48	0.00
TRINITY_DN189298_c2_g1	0.00	0.00	0.00	0.00	0.00	0.00	0.00	0.00	0.00	0.00
TRINITY_DN189299_c0_g1	0.00	0.00	0.00	0.00	0.00	0.00	0.00	0.00	6.14	0.00
TRINITY_DN189299_c0_g2	0.00	20.93	0.00	4.79	0.00	0.00	0.00	0.00	0.00	0.00
TRINITY_DN189299_c0_g4	0.00	0.00	0.00	0.00	8.43	8.19	0.00	2.46	7.97	0.00
TRINITY_DN189299_c0_g5	0.00	0.00	30.89	0.00	0.00	0.00	0.00	9.17	0.00	0.00
TRINITY_DN189299_c0_g6	0.00	0.00	11.18	0.00	0.00	0.00	0.00	0.00	3.52	0.00
TRINITY_DN189299_c0_g8	0.00	0.00	0.00	8.05	0.00	0.00	0.00	0.00	0.00	0.00
TRINITY_DN189299_c1_g1	0.00	0.00	0.00	0.00	0.00	0.00	0.00	0.00	0.00	0.00
TRINITY_DN189299_c4_g1	0.00	0.00	43.63	0.00	0.00	11.10	0.00	0.00	15.34	0.00
TRINITY_DN18929_c0_g1	0.00	2.95	0.00	3.14	2.83	0.00	4.65	0.00	13.01	0.00
TRINITY_DN18929_c0_g2	0.00	0.00	0.00	0.00	0.00	0.00	0.00	0.00	0.00	0.00
TRINITY_DN18929_c0_g3	0.00	0.00	0.00	3.86	0.00	0.00	0.00	0.00	12.01	0.00
TRINITY_DN18929_c10_g1	0.00	0.00	0.00	0.00	0.00	0.00	0.00	0.00	0.00	0.00
TRINITY_DN18929_c10_g2	0.00	0.00	15.60	0.00	0.00	0.00	0.00	0.00	0.00	0.00
TRINITY_DN18929_c2_g1	0.00	0.00	0.00	0.00	0.00	0.00	0.00	0.00	0.00	0.00
TRINITY_DN1892_c0_g1	4.51	54.35	108.54	69.07	142.39	51.17	29.55	40.15	232.22	1.96
TRINITY_DN1892_c0_g3	4.91	55.43	131.17	89.80	211.26	69.36	37.50	41.15	337.48	11.35
TRINITY_DN1892_c11_g1	0.00	0.00	0.00	3.11	5.17	0.00	0.00	0.00	4.83	0.00
TRINITY_DN1892_c1_g1	0.00	0.00	0.00	0.00	3.89	1.81	0.00	0.00	5.22	0.00
TRINITY_DN1892_c1_g2	1.85	11.65	16.57	15.14	28.66	12.98	8.53	7.16	71.79	5.88
TRINITY_DN1892_c1_g4	0.00	0.00	0.00	0.00	0.00	0.00	0.00	0.00	0.00	0.00
TRINITY_DN1892_c2_g1	0.00	0.00	0.00	0.00	4.85	4.86	0.00	2.07	5.86	0.51
TRINITY_DN1892_c5_g1	0.00	4.04	0.00	0.00	27.38	34.08	0.00	6.08	0.00	0.00
TRINITY_DN1892_c8_g1	0.00	0.00	0.00	0.00	0.00	0.00	0.00	0.00	0.00	0.00
TRINITY_DN189300_c0_g1	0.00	0.00	0.00	1.65	0.00	0.00	0.00	0.00	0.00	0.00
TRINITY_DN189301_c0_g1	0.00	0.00	0.00	11.51	27.99	0.00	0.00	8.57	0.00	0.00
TRINITY_DN189301_c0_g2	0.00	0.00	0.00	0.00	0.00	0.00	0.00	0.00	0.00	0.00
TRINITY_DN189301_c1_g1	0.00	0.00	0.00	0.00	0.00	0.00	0.00	0.00	0.00	0.00
TRINITY_DN189303_c1_g1	0.00	0.00	17.44	10.48	35.86	17.72	0.00	0.00	22.74	0.00
TRINITY_DN189304_c1_g1	0.00	0.00	0.00	0.00	41.17	0.00	0.00	0.00	0.00	0.00
TRINITY_DN189304_c3_g1	0.00	0.00	0.00	0.00	35.60	0.00	0.00	0.00	0.00	0.00
TRINITY_DN189304_c4_g1	0.00	3.67	0.00	0.00	0.00	0.00	0.00	0.00	4.18	0.00
TRINITY_DN189305_c0_g1	0.00	0.00	0.00	0.00	5.89	11.03	0.00	0.00	0.00	0.00
TRINITY_DN189305_c0_g2	0.00	0.00	0.00	0.00	0.00	0.00	0.00	0.00	0.00	0.00
TRINITY_DN189305_c1_g1	0.00	0.00	0.00	0.00	0.00	0.00	0.00	0.00	57.92	0.00
TRINITY_DN189305_c2_g1	0.00	0.00	12.04	31.57	24.27	0.00	3.64	0.00	26.47	0.00
TRINITY_DN189306_c0_g1	0.00	0.00	0.00	0.00	0.00	0.00	0.00	0.00	0.00	0.00
TRINITY_DN189306_c0_g2	0.00	0.00	0.00	0.00	0.00	0.00	0.00	0.00	0.00	0.00
TRINITY_DN189306_c2_g1	0.00	0.00	0.00	0.00	0.00	0.00	0.00	0.00	0.00	0.00
TRINITY_DN189307_c0_g1	0.00	19.50	0.00	0.00	7.95	17.72	0.00	47.58	0.00	0.00
TRINITY_DN189307_c1_g1	2.51	71.02	249.75	313.81	243.79	126.69	105.99	73.17	310.33	11.94
TRINITY_DN189307_c3_g1	8.69	0.00	0.00	11.58	115.17	105.28	38.20	20.85	85.52	0.00
TRINITY_DN189307_c4_g1	0.00	0.00	0.00	0.00	0.00	0.00	0.00	0.00	0.00	0.00
TRINITY_DN189307_c5_g1	0.00	0.00	0.00	0.00	2.20	0.00	0.00	0.00	0.00	0.00
TRINITY_DN189307_c7_g1	0.00	0.00	17.14	0.00	0.00	0.00	0.00	0.00	0.00	0.00
TRINITY_DN189308_c0_g1	0.00	0.00	0.00	4.96	16.75	0.00	0.00	0.00	31.13	0.00
TRINITY_DN189309_c0_g1	0.00	0.00	0.00	0.00	0.00	0.00	0.00	0.00	0.00	0.00
TRINITY_DN18930_c0_g1	9.82	40.48	115.66	29.33	0.00	0.00	0.00	6.91	39.22	0.00
TRINITY_DN18930_c0_g2	0.00	16.03	41.27	41.04	47.94	38.34	18.57	16.06	93.30	2.79
TRINITY_DN18930_c1_g1	0.00	1.40	0.00	7.57	0.00	5.05	7.72	3.11	1.62	0.00
TRINITY_DN18930_c1_g2	0.00	0.00	0.00	0.00	24.39	0.00	0.00	0.00	33.62	0.00
TRINITY_DN18930_c1_g3	0.00	0.00	3.22	3.91	0.00	6.47	5.81	0.00	16.50	2.87
TRINITY_DN18930_c2_g1	0.00	0.00	0.00	1.73	6.27	2.84	0.00	5.11	5.38	2.54
TRINITY_DN18930_c3_g1	14.94	48.11	17.81	1019.45	42.03	12.00	35.27	20.04	59.02	10.59
TRINITY_DN18930_c4_g1	0.00	0.00	0.00	0.00	38.39	0.00	0.00	0.00	0.00	0.00
TRINITY_DN18930_c5_g1	0.00	5.79	22.26	0.00	0.00	0.00	0.00	0.00	0.00	0.00
TRINITY_DN18930_c7_g1	0.00	0.00	0.00	22.67	0.00	0.00	0.00	0.00	0.00	0.00
TRINITY_DN189310_c0_g1	0.00	0.00	0.00	9.11	0.00	0.00	0.00	0.00	0.00	0.00
TRINITY_DN189310_c4_g1	0.00	0.00	0.00	2.65	0.00	0.00	0.00	3.88	4.11	0.00
TRINITY_DN189311_c0_g1	0.00	0.00	0.00	0.00	0.00	0.00	0.00	0.00	0.00	0.00
TRINITY_DN189311_c0_g2	0.00	0.00	0.00	0.00	0.00	0.00	0.00	0.00	0.00	0.00
TRINITY_DN189311_c1_g1	0.00	0.00	0.00	0.00	0.00	0.00	0.00	0.00	0.00	0.00
TRINITY_DN189312_c0_g1	0.00	0.00	14.53	0.00	14.95	14.80	0.00	0.00	0.00	0.00
TRINITY_DN189312_c1_g1	0.00	0.00	0.00	0.00	0.00	0.00	0.00	0.00	19.89	0.00
TRINITY_DN189312_c2_g1	0.00	0.00	0.00	0.00	16.77	0.00	0.00	0.00	30.85	0.00
TRINITY_DN189312_c3_g1	0.00	0.00	0.00	1032.98	0.00	0.00	0.00	0.00	0.00	0.00
TRINITY_DN189312_c4_g1	0.00	0.00	0.00	16.58	16.68	0.00	0.00	0.00	0.00	0.00
TRINITY_DN189313_c0_g1	0.00	0.00	16.79	0.00	0.00	8.48	0.00	7.40	15.73	0.00
TRINITY_DN189315_c1_g1	0.00	0.00	0.00	0.00	0.00	0.00	16.45	0.00	0.00	0.00
TRINITY_DN189318_c0_g1	0.00	0.00	0.00	0.00	0.00	7.71	0.00	0.00	0.00	0.00
TRINITY_DN189318_c0_g2	0.00	0.00	0.00	0.00	0.00	0.00	0.00	0.00	14.59	0.00
TRINITY_DN189318_c1_g1	0.00	0.00	0.00	0.00	0.00	0.00	0.00	0.00	0.00	0.00
TRINITY_DN189318_c1_g2	0.00	0.00	0.00	0.00	0.00	0.00	0.00	0.00	0.00	0.00
TRINITY_DN189318_c1_g3	0.00	16.86	0.00	0.00	0.00	0.00	0.00	9.05	9.57	0.00
TRINITY_DN189318_c2_g1	0.00	0.00	0.00	0.00	0.00	0.00	0.00	0.00	0.00	0.00
TRINITY_DN189318_c4_g1	0.00	0.00	13.87	0.00	0.00	0.00	0.00	0.00	26.43	0.00
TRINITY_DN189319_c0_g1	0.00	0.00	0.00	0.00	0.00	0.00	0.00	0.00	0.00	0.00
TRINITY_DN18931_c0_g2	0.00	0.00	0.00	0.00	19.43	0.00	0.00	0.00	0.00	0.00
TRINITY_DN18931_c0_g3	0.00	0.00	5.94	1.81	3.01	11.92	2.71	0.00	14.10	0.00
TRINITY_DN18931_c0_g4	0.00	0.00	18.05	4.31	0.00	0.00	0.00	0.00	0.00	0.00
TRINITY_DN18931_c0_g5	1.79	34.13	35.46	29.39	93.52	22.97	17.18	39.66	144.86	1.89
TRINITY_DN18931_c0_g6	16.71	179.82	483.76	513.47	741.30	306.20	327.07	231.92	1806.13	90.45
TRINITY_DN18931_c10_g1	0.00	0.00	0.00	0.00	0.00	0.00	0.00	0.00	0.00	0.00
TRINITY_DN18931_c1_g1	0.00	0.00	0.00	0.00	0.00	0.00	0.00	0.00	0.00	0.00
TRINITY_DN189320_c0_g1	0.00	0.00	0.00	0.00	35.60	0.00	0.00	0.00	0.00	0.00
TRINITY_DN189321_c2_g1	0.00	0.00	0.00	0.00	0.00	0.00	0.00	0.00	13.91	0.00
TRINITY_DN189322_c0_g2	0.00	0.00	8.44	0.00	25.51	0.00	0.00	0.00	7.91	0.00
TRINITY_DN189322_c0_g3	0.00	0.00	0.00	26.30	0.00	0.00	0.00	0.00	0.00	0.00
TRINITY_DN189322_c1_g1	0.00	0.00	0.00	0.00	0.00	0.00	6.03	0.00	0.00	0.00
TRINITY_DN189322_c3_g1	0.00	0.00	0.00	0.00	0.00	0.00	0.00	0.00	0.00	0.00
TRINITY_DN189322_c3_g2	0.00	0.00	0.00	0.00	0.00	0.00	0.00	0.00	0.00	0.00
TRINITY_DN189322_c4_g1	0.00	0.00	0.00	0.00	0.00	0.00	0.00	0.00	0.00	0.00
TRINITY_DN189323_c0_g1	8.07	0.00	0.00	0.00	14.54	0.00	0.00	0.00	40.75	0.00
TRINITY_DN189324_c0_g1	0.00	0.00	0.00	0.00	0.00	0.00	0.00	16.61	0.00	0.00
TRINITY_DN189325_c2_g1	0.00	0.00	0.00	2.81	0.00	0.00	0.00	0.00	5.24	0.00
TRINITY_DN189327_c0_g1	0.00	0.00	0.00	0.00	0.00	0.00	0.00	0.00	0.00	0.00
TRINITY_DN189327_c0_g2	0.00	31.40	9.18	0.00	0.00	11.16	0.00	0.00	35.73	8.42
TRINITY_DN189328_c0_g1	0.00	0.00	0.00	0.00	0.00	0.00	0.00	0.00	5.32	0.00
TRINITY_DN189328_c1_g1	0.00	0.00	0.00	0.00	0.00	0.00	0.00	0.00	0.00	0.00
TRINITY_DN189329_c0_g1	0.00	0.00	17.28	10.39	17.80	7.17	0.00	6.21	0.00	0.00
TRINITY_DN189329_c0_g2	0.00	0.00	0.00	0.00	0.00	0.00	0.00	0.00	0.00	0.00
TRINITY_DN189329_c0_g3	0.00	0.00	0.00	0.00	0.00	0.00	0.00	0.00	9.14	0.00
TRINITY_DN189329_c1_g1	15.36	4.63	16.87	13.58	28.69	9.15	25.29	0.00	10.52	0.00
TRINITY_DN189329_c1_g2	0.00	0.00	0.00	0.00	7.13	0.00	0.00	0.00	9.09	0.00
TRINITY_DN189329_c1_g4	0.00	0.00	0.00	11.87	12.36	0.00	0.00	0.00	12.18	0.00
TRINITY_DN189329_c2_g1	0.00	0.00	0.00	0.00	0.00	0.00	0.00	0.00	0.00	0.00
TRINITY_DN18932_c0_g1	0.49	18.58	58.28	23.45	91.10	25.09	7.80	11.34	43.00	0.00
TRINITY_DN18932_c1_g1	40.16	711.22	1353.35	1098.60	2716.42	831.62	546.76	720.14	3057.73	108.81
TRINITY_DN18932_c1_g2	0.00	0.00	2.98	8.12	9.07	0.00	0.00	0.00	8.51	2.67
TRINITY_DN18932_c1_g3	4.21	72.27	290.64	398.07	383.24	54.17	0.00	0.00	239.67	27.84
TRINITY_DN18932_c2_g1	0.00	0.00	0.00	0.00	0.00	0.00	0.00	0.00	14.64	0.00
TRINITY_DN18932_c4_g1	0.00	0.00	0.00	0.00	0.00	0.00	0.00	0.00	0.00	0.00
TRINITY_DN18932_c5_g1	0.00	10.41	0.00	158.46	11.17	3.27	0.00	0.00	0.00	0.00
TRINITY_DN18932_c7_g1	0.00	0.00	0.00	0.00	0.00	0.00	0.00	0.00	0.00	0.00
TRINITY_DN189330_c0_g1	0.00	0.00	0.00	1.24	4.14	0.00	0.00	1.50	0.00	0.00
TRINITY_DN189330_c0_g2	0.00	0.00	0.00	9.05	2.65	2.27	0.00	2.07	31.46	2.05
TRINITY_DN189330_c1_g1	0.00	3.97	7.14	3.85	15.30	0.00	2.19	0.00	5.67	0.00
TRINITY_DN189334_c0_g3	0.00	65.37	39.55	0.00	20.33	20.13	0.00	0.00	18.84	0.00
TRINITY_DN189334_c1_g1	0.00	0.00	9.53	5.70	0.00	0.00	0.00	0.00	8.99	0.00
TRINITY_DN189334_c1_g2	0.00	18.16	0.00	6.54	0.00	0.00	9.80	0.00	10.33	6.34
TRINITY_DN189334_c2_g1	0.00	3.99	9.62	8.83	0.00	2.41	0.00	2.19	4.60	0.00
TRINITY_DN189334_c5_g1	0.00	0.00	0.00	0.00	0.00	16.13	0.00	0.00	0.00	0.00
TRINITY_DN189336_c0_g1	0.00	0.00	0.00	0.00	0.00	0.00	0.00	5.27	0.00	0.00
TRINITY_DN189338_c0_g1	1.52	4.35	6.96	6.44	10.76	11.30	0.80	4.09	18.74	0.81
TRINITY_DN189339_c0_g1	0.00	0.00	0.00	0.00	0.00	7.98	0.00	0.00	0.00	2.46
TRINITY_DN18933_c0_g2	0.00	0.00	3.79	5.26	15.48	0.00	0.00	0.00	0.00	0.00
TRINITY_DN18933_c0_g5	0.00	0.00	0.00	0.00	0.00	0.00	0.00	0.00	0.00	0.00
TRINITY_DN18933_c10_g2	0.00	3.47	0.00	0.00	4.23	0.00	0.00	0.00	3.96	0.00
TRINITY_DN18933_c11_g1	0.00	0.00	0.00	0.00	0.00	0.00	0.00	0.00	0.00	0.00
TRINITY_DN18933_c12_g1	0.00	0.00	0.00	0.00	0.00	0.00	0.00	0.00	0.00	0.00
TRINITY_DN18933_c1_g1	24.10	0.00	0.00	33.67	29.82	0.00	0.00	0.00	27.62	0.00
TRINITY_DN18933_c2_g1	0.00	0.00	0.00	0.00	0.00	0.00	17.32	17.79	0.00	0.00
TRINITY_DN18933_c3_g1	0.00	0.00	0.00	0.00	0.00	26.15	13.08	0.00	19.82	0.00
TRINITY_DN18933_c3_g2	0.00	0.00	0.00	0.00	0.00	0.00	0.00	0.00	18.19	0.00
TRINITY_DN18933_c3_g3	0.00	0.00	0.00	0.00	0.00	0.00	0.00	0.00	0.00	0.00
TRINITY_DN18933_c4_g1	0.00	0.00	0.00	5.09	0.00	0.00	0.00	0.00	55.94	0.00
TRINITY_DN18933_c5_g1	0.00	0.00	0.00	3.51	0.00	0.00	0.00	0.00	0.00	0.00
TRINITY_DN189340_c0_g1	0.00	0.00	0.00	0.00	0.00	0.00	0.00	0.00	0.00	0.00
TRINITY_DN189341_c0_g1	0.00	5.53	0.00	1.36	4.52	8.90	0.00	0.00	0.00	0.00
TRINITY_DN189341_c2_g1	0.00	0.00	0.00	0.00	15.13	0.00	0.00	0.00	0.00	0.00
TRINITY_DN189343_c0_g1	0.00	0.00	0.00	0.00	5.57	5.60	0.00	4.90	0.00	0.00
TRINITY_DN189345_c1_g1	0.00	1.80	0.00	0.00	0.00	0.00	3.67	0.00	2.38	0.00
TRINITY_DN189346_c0_g1	0.00	3.88	0.00	20.25	0.00	0.00	10.77	0.00	0.00	0.00
TRINITY_DN189346_c0_g2	0.00	16.09	202.22	64.93	75.18	30.28	0.00	26.32	179.19	0.00
TRINITY_DN189346_c0_g3	0.00	0.00	0.00	0.00	0.00	0.00	0.00	0.00	0.00	0.00
TRINITY_DN189346_c0_g4	14.79	0.00	0.00	0.00	0.00	0.00	0.00	14.99	0.00	0.00
TRINITY_DN189347_c0_g1	0.00	0.00	0.00	0.00	53.98	0.00	0.00	0.00	0.00	0.00
TRINITY_DN189347_c2_g1	0.00	0.00	7.48	0.98	6.55	0.00	0.00	2.96	3.08	0.00
TRINITY_DN189347_c2_g2	0.00	0.00	0.00	7.94	6.63	0.00	0.00	0.00	12.38	0.00
TRINITY_DN189348_c0_g1	0.00	0.00	0.00	0.00	0.00	0.00	0.00	0.00	0.00	0.00
TRINITY_DN189349_c2_g1	0.00	0.00	0.00	0.00	0.00	0.00	0.00	0.00	35.32	16.48
TRINITY_DN18934_c0_g1	1.72	17.35	23.09	28.78	26.89	15.54	2.43	12.36	48.97	1.07
TRINITY_DN18934_c0_g2	0.00	0.00	12.27	3.95	10.71	6.54	6.01	2.48	6.47	0.40
TRINITY_DN18934_c1_g1	0.00	0.00	0.00	0.00	0.00	0.00	0.00	0.00	0.00	0.00
TRINITY_DN189350_c0_g2	0.00	0.00	11.84	0.00	0.00	0.00	0.00	0.00	22.39	0.00
TRINITY_DN189350_c2_g2	0.00	0.00	11.79	0.00	0.00	0.00	0.00	3.50	0.00	0.00
TRINITY_DN189350_c2_g5	0.00	0.00	21.38	6.51	3.59	7.16	0.00	0.00	16.85	0.00
TRINITY_DN189350_c2_g6	0.00	0.00	6.34	4.87	19.46	6.34	0.00	2.93	13.76	1.45
TRINITY_DN189350_c2_g7	0.00	0.00	0.00	0.00	0.00	0.00	0.00	0.00	2.24	0.00
TRINITY_DN189350_c3_g1	0.00	0.00	0.00	0.00	0.00	0.00	0.00	0.00	0.00	0.00
TRINITY_DN189350_c4_g1	0.00	0.00	41.89	16.83	0.00	14.23	0.00	0.00	26.62	0.00
TRINITY_DN189350_c5_g1	0.00	3.48	0.00	0.00	0.00	0.00	0.00	0.00	0.00	0.00
TRINITY_DN189350_c7_g1	0.00	0.00	0.00	0.00	0.00	0.00	0.00	0.00	0.00	0.00
TRINITY_DN189350_c8_g1	0.00	0.00	0.00	0.00	0.00	0.00	0.00	0.00	31.97	0.00
TRINITY_DN189350_c9_g1	0.00	0.00	0.00	0.00	0.00	0.00	0.00	15.14	0.00	0.00
TRINITY_DN189353_c1_g1	0.00	0.00	0.00	0.00	0.00	0.00	0.00	0.00	0.00	0.00
TRINITY_DN189354_c0_g1	0.00	4.25	16.15	20.14	24.53	11.03	3.92	15.14	5.79	0.00
TRINITY_DN189354_c0_g2	0.00	0.00	0.00	0.00	0.00	0.00	0.00	0.00	46.04	0.00
TRINITY_DN189354_c0_g3	0.00	0.00	0.00	0.00	35.32	0.00	0.00	0.00	2.03	0.00
TRINITY_DN189354_c0_g5	0.00	0.00	0.00	0.00	0.00	0.00	0.00	0.00	0.00	0.00
TRINITY_DN189355_c0_g1	0.00	0.00	0.00	0.00	53.03	0.00	0.00	0.00	29.30	0.00
TRINITY_DN189356_c0_g1	0.00	10.60	0.00	0.00	0.00	0.00	0.00	0.00	0.00	0.00
TRINITY_DN189356_c0_g2	0.00	0.00	9.87	0.00	10.01	0.00	0.00	0.00	9.30	0.00
TRINITY_DN189356_c1_g1	0.00	0.00	0.00	0.00	11.49	15.43	0.00	0.00	0.00	0.00
TRINITY_DN189357_c0_g1	0.00	0.00	0.00	0.00	15.24	0.00	0.00	0.00	0.00	0.00
TRINITY_DN189357_c1_g1	0.00	0.00	0.00	0.00	0.00	0.00	0.00	0.00	16.70	0.00
TRINITY_DN189357_c3_g1	0.00	0.00	0.00	0.00	0.00	0.00	0.00	0.00	0.00	0.00
TRINITY_DN189358_c0_g2	0.00	0.00	0.00	0.00	0.00	0.00	0.00	0.00	0.00	0.00
TRINITY_DN189358_c1_g1	20.19	10.26	0.00	754.37	13.37	0.00	22.26	10.94	0.00	0.00
TRINITY_DN189358_c2_g1	0.00	0.00	0.00	0.00	0.00	0.00	0.00	0.00	14.13	0.00
TRINITY_DN189358_c3_g1	0.00	0.00	17.59	2.73	36.16	0.00	0.00	0.00	0.00	0.00
TRINITY_DN18935_c0_g1	7.22	93.22	228.75	193.44	456.42	136.96	95.60	85.72	740.36	41.52
TRINITY_DN18935_c0_g2	10.54	34.23	100.27	84.15	208.66	0.00	7.54	41.16	167.41	0.00
TRINITY_DN18935_c0_g4	0.00	0.00	0.00	0.00	0.00	0.00	0.00	0.00	0.00	0.00
TRINITY_DN18935_c2_g1	0.00	0.00	0.00	0.00	0.00	0.00	0.00	0.00	0.00	0.00
TRINITY_DN18935_c3_g1	0.00	0.00	0.00	0.00	0.00	0.00	0.00	0.00	0.00	0.00
TRINITY_DN18935_c6_g1	0.00	0.00	0.00	0.00	0.00	0.00	0.00	5.12	0.00	0.00
TRINITY_DN18935_c7_g1	0.00	0.00	2.85	0.00	0.00	0.00	0.00	0.00	0.00	0.00
TRINITY_DN18935_c8_g1	0.00	0.00	38.55	0.00	9.77	0.00	0.00	0.00	0.00	0.00
TRINITY_DN189360_c0_g1	0.00	0.00	0.00	0.00	30.42	9.34	0.00	0.00	0.00	0.00
TRINITY_DN189360_c0_g5	0.00	0.00	0.00	25.43	0.00	0.00	0.00	25.46	6.65	0.00
TRINITY_DN189360_c1_g1	0.00	0.00	0.00	0.00	0.00	0.00	0.00	0.00	0.00	0.00
TRINITY_DN189360_c3_g1	0.00	4.20	0.00	3.08	5.11	5.13	0.00	0.00	9.56	0.00
TRINITY_DN189360_c4_g1	0.00	0.00	0.00	0.00	16.31	32.26	0.00	0.00	15.07	0.00
TRINITY_DN189360_c7_g1	0.00	0.00	0.00	0.00	0.00	4.62	0.00	0.00	0.00	0.00
TRINITY_DN189362_c0_g1	0.68	1.94	17.86	8.62	9.61	8.53	1.43	0.00	9.83	1.44
TRINITY_DN189362_c1_g1	0.00	0.00	0.00	0.00	0.00	0.00	0.00	0.00	0.00	0.00
TRINITY_DN189363_c0_g2	0.00	0.00	36.70	0.00	0.00	0.00	0.00	0.00	0.00	0.00
TRINITY_DN189363_c0_g5	0.00	0.00	0.00	0.00	0.00	0.00	0.00	0.00	17.33	0.00
TRINITY_DN189363_c2_g1	0.00	0.00	0.00	0.00	0.00	0.00	0.00	0.00	0.00	0.00
TRINITY_DN189363_c3_g1	0.00	0.00	0.00	0.00	0.00	0.00	0.00	0.00	0.00	0.00
TRINITY_DN189363_c3_g2	0.00	0.00	0.00	0.00	0.00	0.00	0.00	0.00	19.27	0.00
TRINITY_DN189363_c5_g1	0.00	0.00	0.00	0.00	0.00	0.00	0.00	0.00	0.00	0.00
TRINITY_DN189365_c0_g1	0.00	5.87	2.36	2.89	0.00	0.00	0.00	0.00	2.25	0.00
TRINITY_DN189367_c1_g1	0.00	15.35	0.00	11.12	38.18	18.89	16.45	0.00	0.00	0.00
TRINITY_DN189368_c0_g1	0.00	0.00	0.00	0.00	0.00	0.00	0.00	0.00	15.65	0.00
TRINITY_DN189368_c0_g2	0.00	0.00	0.00	0.00	0.00	0.00	0.00	0.00	0.00	0.00
TRINITY_DN189368_c0_g5	0.00	46.51	0.00	0.00	0.00	0.00	0.00	0.00	0.00	0.00
TRINITY_DN189368_c0_g8	0.00	0.00	0.00	0.00	76.35	0.00	0.00	0.00	0.00	0.00
TRINITY_DN189368_c2_g1	0.00	0.00	0.00	0.00	0.00	0.00	0.00	0.00	0.00	0.00
TRINITY_DN189368_c6_g1	0.00	0.00	0.00	0.00	0.00	0.00	0.00	0.00	0.00	0.00
TRINITY_DN189369_c0_g1	0.00	46.99	0.00	6.26	0.00	7.24	0.00	0.00	0.01	0.00
TRINITY_DN18936_c0_g1	23.82	366.87	411.68	579.02	998.98	283.57	226.34	328.48	2345.61	62.63
TRINITY_DN18936_c12_g1	0.00	0.00	0.00	0.00	0.00	0.00	0.00	0.00	0.00	0.00
TRINITY_DN18936_c2_g1	7.40	59.78	175.24	79.45	242.53	74.24	45.89	37.43	410.53	22.41
TRINITY_DN18936_c5_g1	0.00	0.00	0.00	0.00	0.00	0.00	0.00	0.00	0.00	0.00
TRINITY_DN18936_c7_g1	0.00	0.00	0.00	0.00	0.00	0.00	0.00	0.00	0.00	0.00
TRINITY_DN189370_c1_g1	0.00	0.00	26.75	0.00	0.00	0.00	11.99	24.18	25.43	0.00
TRINITY_DN189371_c0_g1	0.00	0.00	0.00	3.66	0.00	0.00	5.46	0.00	12.57	5.40
TRINITY_DN189372_c0_g1	0.00	0.00	0.00	0.00	0.00	0.00	0.00	0.00	7.65	7.24
TRINITY_DN189372_c0_g2	0.00	0.00	0.00	20.96	35.86	0.00	0.00	0.00	0.00	0.00
TRINITY_DN189372_c0_g3	0.00	0.00	6.56	0.00	0.00	0.00	0.00	0.00	7.08	0.00
TRINITY_DN189372_c0_g4	0.00	0.00	23.99	0.00	0.00	0.00	0.00	0.00	0.00	0.00
TRINITY_DN189372_c2_g1	0.00	1.52	2.43	1.88	3.79	0.00	0.56	0.00	4.00	0.57
TRINITY_DN189372_c4_g1	0.00	0.00	0.00	0.00	0.00	0.00	10.39	0.00	0.00	0.00
TRINITY_DN189372_c5_g1	0.00	0.00	0.00	0.00	18.90	0.00	0.00	0.00	0.00	0.00
TRINITY_DN189373_c0_g1	0.00	0.00	0.00	9.80	0.00	49.64	0.00	0.00	0.00	0.00
TRINITY_DN189374_c0_g1	0.00	0.00	0.00	0.00	0.00	0.00	0.00	0.00	0.00	0.00
TRINITY_DN189375_c0_g1	0.00	0.00	0.00	0.00	0.00	0.00	0.00	0.00	0.00	0.00
TRINITY_DN189376_c1_g1	0.00	0.00	0.00	0.00	0.00	0.00	0.00	0.00	15.53	0.00
TRINITY_DN189377_c0_g1	0.00	0.00	0.00	6.76	3.05	0.00	0.91	1.50	10.57	0.00
TRINITY_DN189378_c0_g1	0.00	5.58	0.00	4.08	0.00	0.00	0.00	0.00	0.00	0.00
TRINITY_DN189379_c0_g1	0.00	3.99	19.37	0.00	14.59	0.00	0.00	0.00	0.00	0.00
TRINITY_DN189379_c0_g2	0.00	0.00	0.00	0.00	0.00	0.00	0.00	0.00	0.00	0.00
TRINITY_DN189379_c0_g3	0.00	0.00	0.00	0.00	0.00	0.00	0.00	0.00	0.00	0.00
TRINITY_DN189379_c1_g1	0.00	0.00	0.00	0.00	0.00	0.00	0.00	0.00	0.00	0.00
TRINITY_DN189379_c2_g1	0.00	0.00	0.00	6.75	0.00	0.00	0.00	0.00	21.28	10.01
TRINITY_DN18937_c0_g1	0.00	3.19	0.00	3.54	3.92	1.92	0.00	0.00	5.54	0.00
TRINITY_DN18937_c11_g1	0.00	0.00	0.00	0.00	0.00	0.00	0.00	0.00	0.00	0.00
TRINITY_DN18937_c2_g1	2.28	21.86	10.73	14.75	16.32	13.44	3.03	4.85	32.00	0.00
TRINITY_DN18937_c3_g3	0.00	0.00	0.00	0.00	0.00	10.30	0.00	0.00	0.00	0.00
TRINITY_DN18937_c5_g1	0.00	0.00	0.00	0.00	0.00	0.00	0.00	0.00	0.00	0.00
TRINITY_DN18937_c6_g1	0.00	0.00	6.42	0.00	35.71	0.00	2.93	0.00	13.89	0.00
TRINITY_DN18937_c7_g1	0.00	10.62	30.76	0.00	0.00	17.09	7.81	5.85	49.81	0.00
TRINITY_DN18937_c7_g2	0.00	0.00	0.00	0.00	35.32	0.00	0.00	0.00	16.27	0.00
TRINITY_DN18937_c7_g3	0.00	0.00	12.95	4.32	0.00	0.00	6.45	0.00	18.18	0.00
TRINITY_DN18937_c9_g1	0.00	13.76	0.00	0.00	0.00	0.00	22.34	0.00	13.50	0.00
TRINITY_DN189381_c0_g1	4.29	28.77	22.22	25.34	45.63	14.80	11.08	8.05	94.01	2.27
TRINITY_DN189381_c1_g1	0.00	0.00	71.03	0.00	18.24	0.00	0.00	19.27	67.41	0.00
TRINITY_DN189381_c3_g1	8.28	8.15	29.68	17.94	9.93	14.96	4.47	0.00	13.92	4.40
TRINITY_DN189381_c5_g1	0.00	0.00	0.00	0.00	0.00	0.00	0.00	0.00	26.05	0.00
TRINITY_DN189382_c0_g1	0.00	0.00	5.71	3.75	7.53	1.53	0.00	2.61	15.63	4.13
TRINITY_DN189382_c2_g1	0.00	0.00	4.79	0.00	4.87	4.80	0.00	0.00	9.16	2.16
TRINITY_DN189383_c0_g1	0.00	0.00	0.00	0.00	0.00	0.00	0.00	0.00	0.00	0.00
TRINITY_DN189384_c0_g1	0.00	0.00	5.39	0.00	16.21	0.00	0.00	14.25	0.00	0.00
TRINITY_DN189384_c0_g2	0.00	0.00	0.00	0.00	0.00	0.00	0.00	0.00	15.17	0.00
TRINITY_DN189384_c0_g3	0.00	0.00	18.85	22.67	0.00	16.14	0.00	0.00	24.79	0.00
TRINITY_DN189385_c0_g1	0.00	0.00	0.00	0.00	0.00	0.00	0.00	0.00	0.00	0.00
TRINITY_DN189385_c0_g2	0.00	0.00	0.00	0.00	0.00	0.00	0.00	0.00	0.00	0.00
TRINITY_DN189385_c1_g1	0.00	0.00	0.00	0.00	0.00	0.00	0.00	0.00	0.00	0.00
TRINITY_DN189385_c1_g3	0.00	0.00	0.00	0.00	0.00	0.00	0.00	0.00	0.00	0.00
TRINITY_DN189385_c2_g1	0.00	0.00	0.00	0.00	37.81	0.00	0.00	0.00	0.00	0.00
TRINITY_DN189387_c0_g2	0.00	0.00	5.21	6.29	5.23	0.00	0.00	0.00	4.88	0.00
TRINITY_DN189388_c1_g1	0.00	0.00	9.68	11.84	12.29	7.27	2.21	2.20	0.00	0.00
TRINITY_DN189389_c0_g1	0.00	0.00	0.00	0.00	7.10	0.00	0.00	0.00	6.68	0.00
TRINITY_DN189389_c0_g2	0.00	0.00	0.00	0.00	0.00	0.00	0.00	0.00	0.00	0.00
TRINITY_DN189389_c0_g3	0.00	0.00	0.00	0.00	0.00	0.00	0.00	0.00	0.00	0.00
TRINITY_DN189389_c0_g6	0.00	0.00	0.00	0.00	0.00	0.00	0.00	0.00	13.60	0.00
TRINITY_DN189389_c1_g2	0.00	0.00	7.03	0.00	3.54	0.00	0.00	0.00	13.30	0.00
TRINITY_DN18938_c0_g1	0.00	76.58	80.30	64.04	127.65	50.10	24.43	16.11	245.49	21.71
TRINITY_DN18938_c0_g2	3.55	17.11	47.35	18.91	56.43	21.41	5.29	12.93	143.45	0.75
TRINITY_DN18938_c0_g4	0.00	0.00	0.00	0.00	0.00	0.00	0.00	0.00	28.55	0.00
TRINITY_DN18938_c10_g1	0.00	0.00	0.00	11.38	38.85	0.00	0.00	0.00	35.99	0.00
TRINITY_DN18938_c11_g1	3.34	6.57	0.00	7.25	12.03	4.00	3.61	0.00	11.24	0.00
TRINITY_DN18938_c12_g1	0.00	10.61	0.00	0.00	0.00	0.00	0.00	0.00	0.00	0.00
TRINITY_DN18938_c1_g1	0.00	0.00	9.89	21.05	43.65	11.08	22.46	0.00	0.00	0.00
TRINITY_DN18938_c3_g3	0.00	0.00	0.00	0.00	0.00	0.00	0.00	0.00	9.94	0.00
TRINITY_DN18938_c3_g4	0.00	0.00	0.00	0.00	0.00	0.00	0.00	0.00	16.27	0.00
TRINITY_DN18938_c7_g1	0.00	0.00	0.00	0.54	0.00	0.00	0.00	10.20	0.00	0.00
TRINITY_DN189390_c0_g1	0.00	0.00	0.00	10.48	0.00	15.88	0.00	0.00	0.00	0.00
TRINITY_DN189390_c6_g1	0.00	0.00	0.00	0.00	0.00	0.00	0.00	0.00	0.00	0.00
TRINITY_DN189390_c8_g1	0.00	0.00	38.02	0.00	0.00	0.00	0.00	0.00	0.00	0.00
TRINITY_DN189392_c0_g1	0.00	0.00	0.00	0.00	2.94	0.00	0.00	0.00	5.51	0.00
TRINITY_DN189393_c0_g1	0.00	0.00	0.00	0.00	0.00	0.00	0.00	0.00	0.00	0.00
TRINITY_DN189393_c0_g2	0.00	0.00	0.00	0.00	0.00	0.00	0.00	0.00	28.26	0.00
TRINITY_DN189393_c7_g1	0.00	0.00	18.45	0.00	0.00	9.28	0.00	0.00	8.66	0.00
TRINITY_DN189393_c8_g1	0.00	0.00	13.08	0.00	3.30	3.29	0.00	0.00	3.10	0.00
TRINITY_DN189394_c0_g1	0.00	0.00	0.00	9.10	22.90	0.00	0.00	0.00	7.10	0.00
TRINITY_DN189394_c2_g1	0.00	0.00	0.00	0.00	0.00	0.00	0.00	0.00	0.00	0.00
TRINITY_DN189394_c4_g1	0.00	0.00	0.00	0.00	0.00	0.00	0.00	0.00	0.00	0.00
TRINITY_DN189394_c6_g1	0.00	0.90	0.00	0.66	1.11	0.00	0.00	1.01	8.36	2.98
TRINITY_DN189394_c7_g1	0.00	0.00	0.00	0.00	0.00	0.00	0.00	0.00	0.00	0.00
TRINITY_DN189394_c9_g1	0.00	0.00	0.00	0.00	0.00	0.00	0.00	0.00	18.84	0.00
TRINITY_DN189396_c0_g1	0.00	4.81	10.03	0.00	9.22	0.00	0.00	0.00	2.10	0.00
TRINITY_DN189398_c1_g4	0.00	0.00	58.20	0.00	0.00	0.00	0.00	0.00	0.00	0.00
TRINITY_DN18939_c0_g1	0.00	16.16	32.65	21.30	51.72	14.20	8.65	12.45	92.27	1.92
TRINITY_DN18939_c13_g1	0.00	0.00	0.00	0.00	0.00	0.00	0.00	0.00	0.00	0.00
TRINITY_DN18939_c1_g1	5.47	72.07	121.07	83.10	289.99	84.72	29.87	50.71	313.35	12.55
TRINITY_DN18939_c1_g2	0.00	7.20	4.22	9.55	23.20	3.13	0.00	0.00	16.77	0.00
TRINITY_DN18939_c2_g1	1.14	28.38	72.12	43.58	138.61	40.64	15.67	26.84	225.95	13.26
TRINITY_DN18939_c2_g3	0.00	8.81	5.27	19.56	49.22	16.13	4.87	20.12	36.24	0.00
TRINITY_DN18939_c3_g1	0.00	0.00	9.96	3.50	30.64	7.12	2.61	3.96	0.00	0.00
TRINITY_DN18939_c7_g1	0.00	0.00	0.00	0.00	0.00	0.00	0.00	0.00	0.00	0.00
TRINITY_DN1893_c0_g1	0.00	15.34	73.97	11.12	38.17	18.89	0.00	0.00	0.00	0.00
TRINITY_DN189400_c0_g1	0.00	0.00	0.00	0.00	0.00	0.00	0.00	0.00	0.00	0.00
TRINITY_DN189401_c0_g1	0.00	0.00	0.00	8.90	0.00	0.00	0.00	0.00	0.00	0.00
TRINITY_DN189402_c0_g1	0.00	0.00	0.00	0.00	0.00	0.00	0.00	0.00	0.00	0.00
TRINITY_DN189402_c0_g2	0.00	0.00	4.01	1.76	4.09	2.01	0.00	0.00	3.85	0.00
TRINITY_DN189402_c1_g1	0.00	0.00	0.00	0.00	0.00	0.00	0.00	0.00	0.00	0.00
TRINITY_DN189402_c2_g1	0.00	0.00	11.82	2.40	7.95	3.97	0.00	3.51	3.72	0.00
TRINITY_DN189402_c3_g1	0.00	0.00	0.00	16.47	0.00	0.00	0.00	0.00	0.00	0.00
TRINITY_DN189403_c0_g1	0.00	0.00	0.00	0.00	0.00	0.00	0.00	0.00	0.00	0.00
TRINITY_DN189404_c0_g1	0.00	0.00	13.58	0.00	13.90	0.00	0.00	0.00	0.00	0.00
TRINITY_DN189404_c1_g1	0.00	0.00	33.22	10.02	11.11	0.00	0.00	0.00	0.00	0.00
TRINITY_DN189405_c0_g1	0.00	35.92	0.00	0.00	0.00	7.37	0.00	0.00	0.00	0.00
TRINITY_DN189406_c0_g1	0.00	0.00	0.00	0.00	13.15	0.00	0.00	0.00	12.18	0.00
TRINITY_DN189407_c0_g1	0.00	0.00	0.00	0.00	0.00	0.00	0.00	0.00	0.00	0.00
TRINITY_DN18940_c0_g1	0.00	0.00	0.00	0.00	0.00	0.00	0.00	0.00	0.00	0.00
TRINITY_DN189410_c0_g1	0.00	0.00	0.00	3.05	3.53	0.00	0.00	0.00	0.00	0.00
TRINITY_DN189411_c0_g1	0.00	18.38	0.00	8.67	22.71	11.48	0.00	0.00	12.69	13.59
TRINITY_DN189412_c1_g1	0.00	0.00	0.00	36.95	0.00	31.25	0.00	0.00	82.62	0.00
TRINITY_DN189413_c0_g1	0.00	0.00	0.00	0.00	36.99	0.00	0.00	0.00	11.43	0.00
TRINITY_DN189413_c0_g2	0.00	0.00	0.00	0.00	0.00	0.00	0.00	0.00	0.00	0.00
TRINITY_DN189413_c2_g1	0.00	0.00	0.00	0.00	0.00	0.00	0.00	0.00	0.00	0.00
TRINITY_DN189414_c0_g1	0.00	0.00	0.00	1.32	2.19	0.00	1.97	0.00	6.18	0.00
TRINITY_DN189414_c0_g2	0.00	0.00	0.00	0.00	3.60	4.09	0.00	0.00	1.70	0.00
TRINITY_DN189415_c0_g1	0.00	0.00	0.00	5.48	4.54	0.00	0.00	0.00	0.00	0.00
TRINITY_DN189418_c0_g1	0.00	0.00	0.00	0.00	0.00	0.00	0.00	0.00	18.17	0.00
TRINITY_DN189418_c1_g1	0.00	0.00	18.70	0.00	19.24	0.00	0.00	0.00	89.05	0.00
TRINITY_DN189419_c0_g1	0.00	0.00	0.00	0.00	0.00	0.00	0.00	0.00	0.00	0.00
TRINITY_DN18941_c0_g2	0.00	0.00	0.00	0.00	0.00	0.00	0.00	0.00	3.06	0.00
TRINITY_DN18941_c0_g3	2.13	16.57	4.59	0.00	11.88	1.62	0.00	0.00	0.00	0.00
TRINITY_DN18941_c0_g4	0.00	5.60	0.00	0.00	16.03	0.00	0.00	0.00	4.27	0.00
TRINITY_DN18941_c1_g1	0.00	0.00	15.87	0.00	14.68	0.00	0.00	0.00	18.33	0.00
TRINITY_DN18941_c2_g1	0.00	0.00	13.67	0.00	0.00	0.00	0.00	0.00	0.00	0.00
TRINITY_DN18941_c6_g1	0.00	0.00	0.00	0.00	0.00	0.00	0.00	8.95	0.00	0.00
TRINITY_DN189420_c0_g1	0.00	0.00	0.00	0.00	0.00	0.00	0.00	0.00	7.99	0.00
TRINITY_DN189420_c2_g1	0.00	0.00	18.87	0.00	0.00	0.00	0.00	0.00	0.00	0.00
TRINITY_DN189420_c3_g1	0.00	29.93	0.00	0.00	0.00	0.00	0.00	0.00	0.00	0.00
TRINITY_DN189422_c0_g1	0.00	0.00	0.00	0.00	22.90	0.00	6.78	0.00	28.40	6.74
TRINITY_DN189422_c1_g1	0.00	11.59	0.00	25.05	14.21	0.00	0.00	0.00	0.00	0.00
TRINITY_DN189422_c3_g1	0.00	16.04	0.00	0.00	0.00	39.64	0.00	0.00	18.51	0.00
TRINITY_DN189423_c0_g2	0.00	19.97	23.99	7.21	0.00	0.00	0.00	0.00	0.00	0.00
TRINITY_DN189423_c0_g3	0.00	0.00	0.00	7.07	0.00	11.94	0.00	0.00	36.79	0.00
TRINITY_DN189425_c0_g1	0.00	0.00	0.00	0.00	0.00	0.00	0.00	0.00	0.00	0.00
TRINITY_DN189426_c0_g1	0.00	0.00	0.00	0.00	0.00	0.00	1.38	1.58	0.00	0.00
TRINITY_DN189427_c0_g1	0.00	0.00	9.62	2.42	5.89	0.00	1.76	0.00	1.85	0.00
TRINITY_DN189429_c0_g1	0.00	4.47	0.00	0.00	0.00	0.00	0.00	0.00	0.00	0.00
TRINITY_DN189429_c5_g1	0.00	0.00	0.00	0.00	0.00	0.00	0.00	0.00	0.00	0.00
TRINITY_DN189429_c7_g1	0.00	0.00	0.00	3.56	5.90	0.00	0.00	0.00	16.61	0.00
TRINITY_DN18942_c0_g1	1.58	42.17	104.36	58.90	219.20	61.67	23.11	35.61	122.40	6.37
TRINITY_DN18942_c0_g2	0.29	34.43	50.59	21.03	17.30	20.10	14.75	21.38	81.47	0.00
TRINITY_DN189430_c0_g1	0.00	0.00	27.20	0.00	54.25	0.00	0.00	0.00	0.00	0.00
TRINITY_DN189430_c10_g1	0.00	0.00	0.00	0.00	0.00	0.00	0.00	0.00	0.00	0.00
TRINITY_DN189430_c14_g1	0.00	13.78	0.00	9.98	0.00	0.00	0.00	0.00	0.00	0.00
TRINITY_DN189430_c1_g1	0.00	0.00	10.84	0.00	11.03	0.00	9.74	0.00	10.24	0.00
TRINITY_DN189430_c1_g2	0.00	0.00	0.00	0.00	0.00	0.00	0.00	0.00	0.00	0.00
TRINITY_DN189430_c7_g1	0.00	0.00	0.00	0.00	0.00	67.45	0.00	14.99	0.00	0.00
TRINITY_DN189430_c8_g1	0.00	0.00	5.58	0.00	0.00	0.00	0.00	0.00	12.01	0.00
TRINITY_DN189431_c0_g1	0.00	12.87	0.00	3.14	0.00	0.00	0.00	0.00	9.77	0.00
TRINITY_DN189431_c2_g1	0.00	1.55	1.86	3.43	9.51	9.32	1.71	0.00	5.37	3.39
TRINITY_DN189433_c0_g1	0.00	5.81	0.00	8.41	10.63	5.17	0.00	0.00	3.32	0.00
TRINITY_DN189433_c1_g1	0.00	0.00	0.00	0.00	4.40	21.99	0.00	0.00	4.11	0.00
TRINITY_DN189433_c1_g3	0.00	0.00	0.00	0.00	0.00	0.00	0.00	0.00	0.00	0.00
TRINITY_DN189433_c4_g1	0.00	0.00	0.00	0.00	0.00	0.00	0.00	0.00	10.84	0.00
TRINITY_DN189437_c0_g1	0.00	0.00	6.53	11.76	0.00	0.00	0.00	0.00	53.43	0.00
TRINITY_DN189438_c0_g3	0.00	0.00	0.00	0.00	0.00	0.00	0.00	0.00	0.00	0.00
TRINITY_DN189438_c1_g2	0.00	5.21	18.99	0.00	6.40	0.00	0.00	5.63	5.93	0.00
TRINITY_DN189438_c2_g1	0.00	0.00	0.00	0.00	0.00	0.00	0.00	0.00	0.00	0.00
TRINITY_DN189438_c3_g1	0.00	0.00	0.00	0.00	0.00	0.00	0.00	0.00	25.62	0.00
TRINITY_DN189438_c7_g1	0.00	0.00	0.00	0.00	0.00	0.00	0.00	0.00	0.00	0.00
TRINITY_DN189439_c0_g1	0.00	0.00	0.00	0.00	0.00	0.00	0.00	0.00	31.05	0.00
TRINITY_DN18943_c0_g1	0.00	0.00	0.00	0.00	0.00	0.00	0.00	0.00	0.00	0.00
TRINITY_DN18943_c0_g2	0.00	10.19	12.23	0.00	0.00	0.00	0.00	11.00	34.76	0.00
TRINITY_DN18943_c1_g1	0.00	0.00	8.18	0.00	13.38	0.00	0.00	0.00	7.52	0.00
TRINITY_DN18943_c2_g1	0.00	0.00	0.00	0.00	0.00	0.00	0.00	0.00	0.00	0.00
TRINITY_DN18943_c3_g1	0.00	0.00	0.00	13.11	28.87	0.92	0.00	7.09	35.97	0.00
TRINITY_DN189440_c0_g1	0.00	7.63	23.13	11.82	0.00	0.00	4.19	0.00	0.13	0.00
TRINITY_DN189440_c0_g2	0.00	0.00	0.00	6.54	0.00	0.00	0.00	0.00	4.21	0.00
TRINITY_DN189441_c0_g1	0.00	0.00	0.00	0.00	7.91	0.00	0.00	0.00	0.00	0.00
TRINITY_DN189442_c0_g1	0.00	0.00	0.00	0.00	0.00	2.75	1.26	0.00	2.66	0.00
TRINITY_DN189442_c1_g1	0.00	0.00	0.00	0.00	0.00	0.00	0.00	0.00	0.00	0.00
TRINITY_DN189442_c1_g2	0.00	0.00	0.00	0.00	0.00	0.00	0.00	0.00	0.00	0.00
TRINITY_DN189442_c1_g3	0.00	0.00	0.00	0.00	0.00	4.89	0.00	0.00	0.00	0.00
TRINITY_DN189442_c2_g1	0.00	0.00	0.00	0.00	0.00	0.00	0.00	0.00	0.00	0.00
TRINITY_DN189442_c4_g1	0.00	0.00	28.55	8.61	0.00	0.00	0.00	0.00	0.00	0.00
TRINITY_DN189443_c0_g1	0.00	6.50	28.93	11.18	13.26	7.86	0.00	0.00	27.40	0.00
TRINITY_DN189443_c2_g1	0.00	0.00	0.00	8.98	9.95	0.00	4.47	2.22	10.65	0.00
TRINITY_DN189445_c0_g1	0.00	0.00	7.76	4.63	23.36	0.00	6.92	0.00	7.24	0.00
TRINITY_DN189445_c2_g1	0.00	0.00	0.00	0.00	0.00	0.00	0.00	0.00	0.00	0.00
TRINITY_DN189445_c3_g1	0.00	0.00	0.00	0.00	0.00	0.00	0.00	0.00	0.00	0.00
TRINITY_DN189446_c0_g1	0.00	0.00	0.00	0.00	0.00	0.00	0.00	0.00	55.25	0.00
TRINITY_DN189446_c0_g2	0.00	0.00	0.00	0.00	0.00	0.00	0.00	15.36	0.00	0.00
TRINITY_DN189446_c0_g3	0.00	0.00	0.00	0.00	10.19	0.00	0.00	0.00	7.47	0.00
TRINITY_DN189446_c0_g5	0.00	0.00	0.00	5.64	4.68	0.00	0.00	0.00	4.37	0.00
TRINITY_DN189446_c2_g1	0.00	0.00	0.00	0.00	0.00	0.00	0.00	0.00	0.00	0.00
TRINITY_DN189447_c0_g1	0.00	0.00	0.00	0.00	0.00	0.00	0.00	0.00	0.00	0.00
TRINITY_DN189447_c0_g2	0.00	0.00	14.73	8.90	45.39	0.00	0.00	0.00	0.00	0.00
TRINITY_DN189448_c0_g1	0.00	0.00	0.00	0.00	15.24	0.00	0.00	0.00	0.00	0.00
TRINITY_DN189449_c0_g1	0.00	0.00	36.91	0.00	0.00	0.00	0.00	0.00	0.00	0.00
TRINITY_DN189449_c0_g2	0.00	0.00	5.69	0.00	11.40	0.00	0.00	0.00	5.32	0.00
TRINITY_DN189449_c1_g1	0.00	0.00	29.95	0.00	0.00	0.00	0.00	0.00	0.00	0.00
TRINITY_DN18944_c0_g1	0.00	0.00	14.23	0.00	31.45	0.00	0.00	0.00	10.44	0.00
TRINITY_DN18944_c1_g1	0.00	0.00	0.00	11.66	0.00	0.00	0.00	0.00	0.00	0.00
TRINITY_DN189451_c0_g1	0.00	0.00	9.08	0.00	16.01	0.00	0.00	0.00	0.00	0.00
TRINITY_DN189451_c0_g2	0.00	0.00	0.00	0.00	0.00	0.00	0.00	0.00	0.00	0.00
TRINITY_DN189451_c1_g1	0.00	0.00	0.00	0.00	0.00	0.00	0.00	0.00	18.16	0.00
TRINITY_DN189451_c7_g1	0.00	0.00	30.97	0.00	0.00	0.00	0.00	0.00	0.00	0.00
TRINITY_DN189452_c0_g1	0.00	13.88	0.00	10.07	0.00	34.03	0.00	30.29	29.89	14.81
TRINITY_DN189452_c0_g2	0.00	0.00	0.00	0.00	0.00	0.00	0.00	0.00	0.00	0.00
TRINITY_DN189452_c1_g1	0.00	0.00	0.00	0.00	0.00	13.23	0.00	0.00	0.00	0.00
TRINITY_DN189452_c1_g2	0.00	0.00	0.00	0.00	0.00	0.00	0.00	0.00	0.00	0.00
TRINITY_DN189452_c1_g3	0.00	0.00	0.00	0.00	0.00	0.00	0.00	0.00	0.00	0.00
TRINITY_DN189452_c2_g1	0.00	0.00	0.00	0.00	0.00	0.00	0.00	0.00	0.00	0.00
TRINITY_DN189453_c0_g1	0.00	0.00	13.27	8.02	33.95	0.00	0.00	0.00	0.00	0.00
TRINITY_DN189454_c0_g1	0.00	8.18	0.00	0.00	0.00	0.00	0.00	0.00	0.00	0.00
TRINITY_DN189454_c1_g1	0.00	0.00	14.28	8.61	29.31	29.12	0.00	12.92	13.61	0.00
TRINITY_DN189454_c2_g1	0.00	0.00	0.00	0.00	0.00	5.98	0.00	0.00	0.00	0.00
TRINITY_DN189455_c0_g1	0.00	0.00	0.00	0.00	0.00	0.00	0.00	0.00	0.00	0.00
TRINITY_DN189456_c10_g1	0.00	0.00	0.00	21.89	37.46	0.00	0.00	16.61	0.00	0.00
TRINITY_DN189456_c13_g1	0.00	0.00	0.00	7.02	0.00	35.58	0.00	0.00	0.00	0.00
TRINITY_DN189456_c14_g1	0.00	0.00	0.00	0.00	0.00	54.56	0.00	0.00	0.00	0.00
TRINITY_DN189456_c1_g2	0.00	0.00	0.00	0.00	17.21	0.00	0.00	0.00	0.00	0.00
TRINITY_DN189456_c2_g1	0.00	0.00	0.00	0.71	0.00	5.77	1.06	0.00	9.78	0.00
TRINITY_DN189456_c4_g1	0.00	0.00	0.00	0.00	0.00	0.00	0.00	0.00	77.91	0.00
TRINITY_DN189456_c5_g1	0.00	25.36	0.00	0.00	0.00	0.00	0.00	15.56	0.00	0.00
TRINITY_DN189456_c9_g1	0.00	0.00	0.00	15.49	118.31	0.00	0.00	0.00	0.00	0.00
TRINITY_DN189457_c0_g1	0.00	0.00	0.00	0.00	0.00	0.00	0.00	0.00	0.00	0.00
TRINITY_DN189457_c0_g2	0.00	0.00	0.00	0.00	0.00	0.00	0.00	0.00	0.00	0.00
TRINITY_DN189458_c0_g2	7.47	69.88	166.51	156.11	324.63	102.73	31.44	63.42	287.78	19.43
TRINITY_DN189458_c1_g1	0.00	0.00	58.23	0.00	23.89	11.81	0.00	0.00	0.00	0.00
TRINITY_DN189458_c1_g2	0.00	113.33	273.93	150.44	350.55	0.00	34.89	60.44	373.20	17.42
TRINITY_DN189459_c0_g1	0.00	0.00	0.00	0.00	0.00	0.00	0.00	29.19	0.00	0.00
TRINITY_DN189459_c1_g1	0.00	0.00	0.00	2.96	0.00	0.00	0.00	0.00	2.31	0.00
TRINITY_DN189459_c2_g1	0.00	0.00	0.00	4.08	0.00	0.00	0.00	0.00	0.00	0.00
TRINITY_DN18945_c0_g1	0.00	8.39	21.52	11.83	100.01	21.52	0.00	6.99	12.42	4.72
TRINITY_DN18945_c0_g2	10.48	142.06	184.85	179.88	450.34	119.48	81.04	133.32	870.48	41.11
TRINITY_DN18945_c1_g1	0.00	0.00	6.90	0.00	0.00	0.00	0.00	0.00	0.00	3.08
TRINITY_DN18945_c2_g1	0.00	0.00	0.00	0.00	0.00	0.00	0.00	0.00	16.60	0.00
TRINITY_DN18945_c3_g1	0.00	0.00	0.00	0.00	0.00	0.00	0.00	0.00	0.00	0.00
TRINITY_DN18945_c4_g1	0.00	0.00	0.00	0.00	0.00	0.00	0.00	0.00	0.00	0.00
TRINITY_DN189460_c0_g1	0.00	0.00	0.00	0.00	0.00	0.00	0.00	0.00	0.00	0.00
TRINITY_DN189460_c1_g1	0.00	16.58	10.84	0.00	0.00	0.00	0.00	0.00	0.00	0.00
TRINITY_DN189460_c1_g4	0.00	5.30	0.00	9.77	9.71	9.65	0.00	5.75	18.23	0.00
TRINITY_DN189460_c6_g1	0.00	0.00	0.00	1.17	0.00	0.00	0.00	0.00	0.00	0.00
TRINITY_DN189460_c7_g1	0.00	0.00	0.00	0.00	0.00	0.00	0.00	0.00	0.00	0.00
TRINITY_DN189461_c0_g1	0.00	0.00	0.00	0.00	0.00	0.00	0.00	0.00	0.00	0.00
TRINITY_DN189461_c1_g1	0.00	0.00	0.00	0.00	0.00	0.00	0.00	0.00	15.43	0.00
TRINITY_DN189462_c0_g1	0.00	0.00	0.00	18.07	15.36	15.24	0.00	0.00	0.00	0.00
TRINITY_DN189462_c5_g1	0.00	11.87	28.35	0.00	18.65	0.00	0.00	0.00	0.00	0.00
TRINITY_DN189463_c0_g1	0.00	5.91	0.00	4.02	0.00	6.62	0.00	0.00	0.00	2.95
TRINITY_DN189463_c0_g2	0.00	0.00	2.98	0.00	6.02	5.97	0.00	0.00	2.83	0.00
TRINITY_DN189463_c0_g3	0.00	0.00	5.17	0.00	0.00	5.18	0.00	0.00	0.00	0.00
TRINITY_DN189463_c0_g4	0.00	0.00	3.06	0.00	3.09	3.07	0.00	2.75	2.90	2.74
TRINITY_DN189463_c2_g1	0.00	0.00	13.53	0.00	0.00	0.00	0.00	0.00	0.00	0.00
TRINITY_DN189463_c3_g1	0.00	0.00	0.00	0.00	0.00	0.00	0.00	0.00	0.00	0.00
TRINITY_DN189463_c4_g1	0.00	0.00	0.00	5.09	0.00	0.00	0.00	0.00	0.00	0.00
TRINITY_DN189464_c0_g1	0.00	0.00	0.00	0.00	0.00	0.00	0.00	0.00	0.00	0.00
TRINITY_DN189464_c1_g1	0.00	0.00	0.00	7.11	0.00	0.00	0.00	0.00	0.00	0.00
TRINITY_DN189465_c0_g1	0.00	0.00	0.00	0.00	0.00	18.54	0.00	0.00	17.33	0.00
TRINITY_DN189465_c1_g1	0.00	0.00	0.00	0.00	38.49	0.00	0.00	0.00	0.00	0.00
TRINITY_DN189466_c0_g1	0.00	0.00	0.00	9.62	0.00	0.00	0.00	0.00	15.17	0.00
TRINITY_DN189466_c0_g2	0.00	0.00	11.26	0.00	2.85	0.00	0.00	0.00	8.03	0.00
TRINITY_DN189466_c2_g1	0.00	0.00	0.00	0.00	10.06	0.00	0.00	0.00	0.00	0.00
TRINITY_DN189466_c3_g1	0.00	0.00	0.00	0.00	0.00	0.00	0.00	0.00	0.00	0.00
TRINITY_DN189467_c0_g1	0.00	0.00	7.83	1.20	6.00	0.00	0.00	1.80	5.64	0.00
TRINITY_DN189467_c1_g1	0.00	0.00	2.68	0.00	10.86	0.00	2.44	0.00	2.55	0.00
TRINITY_DN189468_c1_g1	0.00	5.15	0.00	0.00	28.29	0.00	0.00	0.00	4.53	2.79
TRINITY_DN189468_c2_g1	0.00	0.00	0.00	0.00	0.00	0.00	8.08	0.00	12.43	0.00
TRINITY_DN189469_c0_g1	0.00	0.00	0.00	0.00	0.00	0.00	0.00	0.00	15.53	0.00
TRINITY_DN189469_c4_g1	0.00	0.00	16.55	0.00	0.00	38.83	0.00	0.00	17.21	0.00
TRINITY_DN189469_c7_g1	0.00	0.00	0.00	0.00	0.00	0.00	0.00	0.00	0.00	0.00
TRINITY_DN18946_c0_g1	7.39	83.98	211.12	157.59	322.02	103.43	59.56	79.83	510.03	24.55
TRINITY_DN18946_c0_g2	0.00	0.00	0.00	0.00	0.00	0.00	0.00	0.00	0.00	0.00
TRINITY_DN18946_c1_g1	0.00	54.67	19.74	36.22	37.63	23.11	0.61	1.25	6.35	0.00
TRINITY_DN18946_c2_g1	0.00	6.40	6.42	10.52	19.38	3.89	0.00	0.00	0.00	0.00
TRINITY_DN18946_c4_g1	0.00	1.75	0.00	0.00	1.61	0.00	0.00	0.00	0.00	30.03
TRINITY_DN18946_c4_g3	0.00	0.00	0.00	8.90	0.00	0.00	0.00	13.36	70.04	23.18
TRINITY_DN18946_c5_g1	0.00	0.00	7.81	16.63	11.81	23.56	7.08	3.48	51.56	0.00
TRINITY_DN189470_c1_g1	0.00	0.00	0.00	0.00	0.00	0.00	0.00	0.00	0.00	0.00
TRINITY_DN189471_c0_g1	0.00	0.00	4.98	0.00	0.00	0.00	0.00	0.00	4.68	0.00
TRINITY_DN189471_c1_g1	0.00	0.00	0.00	0.00	0.00	0.00	0.00	0.00	0.00	0.00
TRINITY_DN189473_c0_g1	0.00	0.00	0.00	0.00	51.14	0.00	0.00	0.00	78.40	0.00
TRINITY_DN189474_c0_g1	0.00	0.00	0.00	0.00	0.00	0.00	0.00	0.00	0.00	0.00
TRINITY_DN189475_c0_g1	0.00	0.00	0.00	0.00	0.00	0.00	0.00	0.00	0.00	0.00
TRINITY_DN189475_c1_g1	0.00	0.00	0.00	0.00	0.00	0.00	0.00	0.00	0.00	0.00
TRINITY_DN189476_c0_g1	0.99	2.84	9.09	4.90	2.34	1.14	1.05	2.12	15.43	1.05
TRINITY_DN189477_c0_g1	5.05	0.00	6.03	0.00	12.06	0.00	0.00	5.31	22.56	0.00
TRINITY_DN189477_c2_g1	0.00	0.00	29.21	8.96	0.00	30.23	13.26	0.00	14.13	0.00
TRINITY_DN189477_c5_g1	0.00	0.00	0.00	0.00	0.00	0.00	0.00	0.00	0.00	0.00
TRINITY_DN189478_c0_g1	0.00	0.00	0.00	0.00	11.46	0.00	0.00	0.00	0.00	0.00
TRINITY_DN18947_c0_g1	1.10	1.84	1.23	2.05	8.60	7.38	1.15	3.34	3.84	0.58
TRINITY_DN18947_c0_g3	0.00	9.12	16.55	3.54	36.01	8.67	3.46	1.17	15.74	0.00
TRINITY_DN18947_c2_g1	0.00	0.00	0.00	0.00	0.00	0.00	0.00	0.00	12.62	0.00
TRINITY_DN18947_c3_g1	5.26	36.18	25.11	18.91	31.45	12.67	0.00	11.07	29.39	0.00
TRINITY_DN189480_c0_g1	0.00	0.00	0.00	0.00	0.00	0.00	0.00	0.00	0.00	0.00
TRINITY_DN189480_c0_g2	0.00	0.00	6.65	3.99	0.00	0.00	5.95	5.84	0.00	0.00
TRINITY_DN189483_c0_g1	0.00	0.00	0.00	0.00	0.00	0.00	0.00	0.00	12.49	0.00
TRINITY_DN189483_c0_g3	0.00	0.00	0.00	0.00	0.00	0.00	0.00	0.00	5.64	0.00
TRINITY_DN189485_c0_g1	0.00	0.00	0.00	0.00	0.00	0.00	0.00	0.00	0.00	0.00
TRINITY_DN189486_c0_g1	0.00	0.00	0.00	0.00	0.00	0.00	0.00	0.00	0.00	0.00
TRINITY_DN189486_c0_g2	0.00	0.00	0.00	7.48	0.00	0.00	0.00	0.00	0.00	0.00
TRINITY_DN189486_c1_g2	0.00	0.00	0.00	0.00	0.00	0.00	0.00	0.00	0.00	0.00
TRINITY_DN189486_c2_g1	0.00	0.00	0.00	0.00	0.00	0.00	0.00	0.00	0.00	0.00
TRINITY_DN189488_c0_g1	0.00	0.00	0.00	0.00	50.52	0.00	0.00	0.00	15.65	0.00
TRINITY_DN189489_c0_g1	0.00	5.82	0.00	0.00	0.00	0.00	0.00	6.21	46.32	0.00
TRINITY_DN18948_c0_g1	9.32	88.72	186.81	154.41	476.04	228.61	47.64	99.34	509.92	39.51
TRINITY_DN18948_c0_g2	5.71	91.30	190.13	87.03	405.21	152.12	29.36	13.90	247.24	52.78
TRINITY_DN18948_c1_g1	1.15	0.00	0.00	0.00	0.00	0.00	0.00	0.00	0.00	0.00
TRINITY_DN18948_c3_g1	0.00	1.09	0.00	2.42	1.35	0.00	1.21	0.00	2.54	1.21
TRINITY_DN189490_c0_g1	0.00	0.00	0.00	0.00	0.00	0.00	0.00	0.00	0.00	0.00
TRINITY_DN189490_c1_g1	0.00	0.00	0.00	0.00	0.00	0.00	0.00	0.00	0.00	0.00
TRINITY_DN189491_c0_g1	0.00	0.00	0.00	0.00	25.51	0.00	0.00	0.00	0.00	0.00
TRINITY_DN189491_c0_g2	0.00	0.00	20.24	18.12	20.50	0.00	0.00	0.00	38.07	0.00
TRINITY_DN189491_c1_g1	0.00	0.00	0.00	3.57	0.00	0.00	0.00	0.00	0.00	0.00
TRINITY_DN189491_c2_g1	0.00	0.00	0.00	0.00	0.00	0.00	0.00	0.00	0.00	0.00
TRINITY_DN189492_c0_g1	0.00	0.00	0.00	0.00	0.00	0.00	0.00	0.00	0.00	0.00
TRINITY_DN189492_c0_g2	0.00	0.00	0.00	0.00	0.00	0.00	0.00	0.00	0.00	0.00
TRINITY_DN189492_c1_g1	0.00	0.00	16.00	0.00	0.00	0.00	0.00	0.00	0.00	0.00
TRINITY_DN189493_c0_g1	0.00	7.46	30.86	2.89	45.95	0.00	0.00	10.45	10.29	0.00
TRINITY_DN189493_c0_g2	0.00	0.00	0.00	0.00	34.49	0.00	0.00	0.00	30.57	0.00
TRINITY_DN189493_c0_g3	0.00	0.00	0.00	0.00	0.00	0.00	0.00	0.00	0.00	0.00
TRINITY_DN189493_c0_g5	0.00	0.00	17.14	20.59	0.00	0.00	0.00	0.00	0.00	0.00
TRINITY_DN189493_c0_g6	0.00	0.00	0.00	0.00	34.09	0.00	0.00	0.00	15.68	0.00
TRINITY_DN189493_c2_g1	0.00	0.00	0.00	0.00	0.00	0.00	0.00	0.00	0.00	0.00
TRINITY_DN189494_c1_g1	0.00	0.00	0.00	0.00	0.00	0.00	0.00	0.00	0.00	0.00
TRINITY_DN189495_c0_g1	0.00	0.00	0.00	0.00	53.79	17.72	0.00	0.00	0.00	0.00
TRINITY_DN189496_c0_g1	0.00	0.00	6.90	2.10	13.91	10.06	0.00	0.00	28.62	0.00
TRINITY_DN189496_c0_g2	0.00	3.70	1.48	10.03	10.63	2.96	4.08	1.37	10.02	0.00
TRINITY_DN189496_c0_g3	0.00	0.00	0.00	0.00	13.69	0.00	0.00	0.00	0.00	0.00
TRINITY_DN189497_c2_g1	1.90	2.03	6.82	1.36	4.59	10.42	2.03	0.00	4.25	0.00
TRINITY_DN189497_c2_g2	0.00	0.00	0.00	0.00	0.00	0.00	0.00	0.00	15.98	0.00
TRINITY_DN189499_c1_g1	0.00	0.00	0.00	0.00	105.13	0.00	0.00	0.00	0.00	0.00
TRINITY_DN18949_c0_g1	8.77	144.26	183.49	255.53	386.60	135.02	80.56	107.67	752.68	26.12
TRINITY_DN18949_c0_g2	0.00	0.00	0.00	0.00	0.00	0.00	0.00	0.00	0.00	0.00
TRINITY_DN18949_c1_g1	0.00	1.43	13.52	2.41	28.24	4.00	0.00	1.62	41.16	1.36
TRINITY_DN18949_c2_g1	6.94	65.91	179.17	114.45	273.41	75.76	29.57	41.14	177.78	7.29
TRINITY_DN18949_c5_g1	0.00	0.00	0.00	0.00	0.00	0.00	0.00	0.00	0.00	0.00
TRINITY_DN1894_c0_g1	1.40	25.70	139.65	83.96	137.87	41.37	21.39	20.14	195.35	2.86
TRINITY_DN1894_c0_g2	0.00	15.17	36.72	71.23	55.63	18.59	24.60	21.70	116.04	0.00
TRINITY_DN189500_c0_g1	0.00	0.00	0.00	0.00	30.48	0.00	0.00	0.00	0.00	0.00
TRINITY_DN189500_c0_g2	0.00	15.22	0.00	0.00	50.08	0.00	0.00	0.00	23.17	0.00
TRINITY_DN189501_c0_g2	0.00	0.00	0.00	0.00	0.00	0.00	0.00	0.00	0.00	0.00
TRINITY_DN189501_c1_g1	0.00	0.00	0.00	0.00	0.00	0.00	0.00	0.00	16.41	0.00
TRINITY_DN189501_c1_g2	0.00	0.00	0.00	0.00	5.93	0.00	0.00	0.00	0.00	0.00
TRINITY_DN189501_c1_g3	0.00	0.00	0.00	0.00	0.00	0.00	0.00	0.00	0.00	0.00
TRINITY_DN189501_c1_g4	0.00	0.00	0.00	0.00	26.64	0.00	0.00	0.00	0.00	0.00
TRINITY_DN189501_c1_g5	0.00	14.62	0.00	0.00	0.00	0.00	0.00	0.00	0.00	0.00
TRINITY_DN189502_c0_g2	0.00	0.00	0.00	0.00	0.00	0.00	0.00	0.00	0.00	0.00
TRINITY_DN189502_c0_g3	0.00	0.00	0.00	0.00	0.00	0.00	0.00	0.00	0.00	0.00
TRINITY_DN189502_c0_g5	0.00	0.00	0.00	0.00	10.56	0.00	0.00	0.00	39.30	0.00
TRINITY_DN189502_c0_g6	0.00	0.00	0.00	0.00	0.00	0.00	0.00	0.00	0.00	0.00
TRINITY_DN189502_c1_g1	0.00	0.00	0.00	0.00	0.00	0.00	0.00	0.00	8.99	0.00
TRINITY_DN189502_c4_g1	0.00	0.00	0.00	0.00	0.00	0.00	0.00	0.00	17.50	0.00
TRINITY_DN189503_c0_g1	0.00	0.00	0.00	2.84	4.71	0.00	0.00	0.00	0.00	0.00
TRINITY_DN189503_c1_g1	0.00	0.00	0.00	0.00	0.00	0.00	0.00	0.00	0.00	0.00
TRINITY_DN189504_c0_g1	0.00	0.00	0.00	0.00	0.00	0.00	0.00	0.00	0.00	0.00
TRINITY_DN189504_c1_g1	0.00	0.00	0.00	0.00	0.00	14.11	0.00	0.00	0.00	0.00
TRINITY_DN189504_c2_g1	0.00	0.00	0.00	0.00	0.00	0.00	0.00	0.00	0.00	0.00
TRINITY_DN189506_c1_g1	0.00	0.00	0.00	0.00	0.00	0.00	0.00	0.00	0.00	0.00
TRINITY_DN189506_c2_g1	0.00	0.00	0.00	4.02	0.00	0.00	0.00	0.00	6.27	0.00
TRINITY_DN189506_c3_g1	0.00	0.00	0.00	0.00	0.00	0.00	0.00	0.00	0.00	0.00
TRINITY_DN189506_c6_g2	0.00	0.00	0.00	0.00	0.00	0.00	0.00	10.13	0.00	0.00
TRINITY_DN189506_c8_g1	0.00	0.00	0.00	0.00	0.00	0.00	0.00	0.00	0.00	7.48
TRINITY_DN189507_c0_g1	0.00	0.00	0.00	0.00	0.00	0.00	6.65	0.00	0.00	0.00
TRINITY_DN189507_c0_g3	0.00	0.00	5.73	5.65	16.49	1.15	0.00	1.07	12.23	0.00
TRINITY_DN189507_c1_g1	0.00	0.00	0.00	0.00	35.32	0.00	0.00	0.00	32.54	0.00
TRINITY_DN189509_c0_g1	0.00	0.00	2.45	4.97	0.00	0.00	1.35	0.00	16.29	0.00
TRINITY_DN189509_c1_g1	0.65	0.63	48.66	10.17	37.79	2.34	6.71	0.70	34.17	0.00
TRINITY_DN189509_c2_g1	0.00	13.03	7.88	2.40	19.87	0.00	0.00	3.51	22.29	0.00
TRINITY_DN189509_c3_g1	0.00	0.00	0.00	0.00	0.00	0.00	0.00	0.00	0.00	0.00
TRINITY_DN189509_c5_g1	0.00	0.00	0.00	0.00	12.24	0.00	0.00	0.00	0.00	0.00
TRINITY_DN18950_c0_g1	0.00	0.00	0.00	0.00	0.00	0.00	0.00	0.00	0.00	0.00
TRINITY_DN18950_c1_g1	0.00	0.00	4.66	8.93	46.79	11.03	0.00	5.60	49.72	4.15
TRINITY_DN18950_c1_g2	0.00	0.00	0.00	0.00	0.00	0.00	0.00	0.00	0.00	0.00
TRINITY_DN18950_c1_g3	8.87	8.58	17.48	6.19	21.00	0.00	0.00	0.00	29.29	9.16
TRINITY_DN18950_c1_g4	0.00	8.14	59.50	23.44	49.94	69.65	26.30	84.72	406.13	8.71
TRINITY_DN18950_c3_g1	8.49	0.00	0.00	3.89	22.29	0.00	0.00	0.00	0.00	0.00
TRINITY_DN18950_c3_g2	7.17	0.00	40.01	22.92	0.00	0.00	8.87	0.00	0.00	6.33
TRINITY_DN18950_c3_g4	0.00	18.18	0.00	0.00	88.26	20.48	0.00	11.42	113.05	0.00
TRINITY_DN18950_c4_g1	0.00	31.29	0.00	0.00	0.00	0.00	0.00	0.00	71.98	0.00
TRINITY_DN18950_c4_g2	0.00	0.00	0.00	3.78	7.40	2.21	1.02	2.07	4.00	1.02
TRINITY_DN189510_c0_g1	0.00	0.00	0.00	0.00	0.00	0.00	0.00	0.00	0.00	0.00
TRINITY_DN189511_c0_g1	0.00	0.00	0.00	0.00	0.00	0.00	0.00	0.00	0.00	0.00
TRINITY_DN189511_c0_g3	0.00	0.00	0.00	0.00	0.00	0.00	0.00	0.00	0.00	0.00
TRINITY_DN189512_c0_g2	0.00	0.00	3.59	4.85	12.06	0.00	0.00	0.00	22.13	0.00
TRINITY_DN189512_c1_g1	0.00	0.00	0.00	0.00	0.00	0.00	0.00	0.00	13.22	0.00
TRINITY_DN189512_c2_g1	0.00	0.00	0.00	9.11	0.00	0.00	0.00	0.00	0.00	0.00
TRINITY_DN189513_c0_g1	0.00	0.00	0.00	0.00	0.00	0.00	0.00	0.00	0.00	0.00
TRINITY_DN189514_c0_g1	0.00	0.00	0.00	0.00	0.00	0.00	0.00	0.00	0.00	0.00
TRINITY_DN189514_c0_g2	0.00	0.00	0.47	5.48	0.00	0.00	0.00	2.69	24.54	3.99
TRINITY_DN189514_c0_g3	0.00	0.00	0.00	0.00	0.00	0.00	0.00	0.00	0.00	0.00
TRINITY_DN189514_c1_g1	0.00	0.00	0.00	0.00	0.00	0.00	0.00	0.00	0.00	0.00
TRINITY_DN189515_c0_g1	0.00	0.00	15.35	4.59	0.00	0.00	0.00	0.00	0.00	0.00
TRINITY_DN189515_c0_g2	0.00	0.00	0.00	0.00	0.00	0.00	0.00	0.00	0.00	0.00
TRINITY_DN189515_c2_g1	0.00	0.00	10.90	0.00	0.00	3.08	0.00	4.80	1.57	0.00
TRINITY_DN189515_c2_g2	0.00	0.00	0.00	0.00	0.00	0.00	0.00	0.00	0.00	0.00
TRINITY_DN189515_c4_g1	0.00	0.00	0.00	0.00	5.04	0.00	0.00	4.43	4.71	0.00
TRINITY_DN189516_c0_g1	0.00	0.00	0.00	0.00	20.33	0.00	0.00	0.00	37.69	0.00
TRINITY_DN189516_c1_g1	0.00	0.00	0.00	0.00	0.00	0.00	0.00	0.00	0.00	0.00
TRINITY_DN189516_c1_g2	0.00	0.00	0.00	0.00	19.43	0.00	0.00	0.00	0.00	0.00
TRINITY_DN189516_c2_g1	0.00	8.43	3.49	3.16	3.23	0.00	0.00	1.56	0.00	0.00
TRINITY_DN189516_c3_g1	0.00	0.00	4.96	2.92	4.22	0.00	3.40	0.00	2.15	0.00
TRINITY_DN189517_c0_g1	0.00	0.00	0.00	9.30	0.00	0.00	0.00	0.00	0.00	0.00
TRINITY_DN189517_c1_g1	0.00	0.00	0.00	2.03	0.00	0.00	0.00	0.00	0.00	0.00
TRINITY_DN189517_c1_g2	0.00	0.00	0.00	4.96	16.48	0.00	3.70	0.00	26.94	0.00
TRINITY_DN189517_c1_g3	0.00	0.00	0.00	0.00	0.00	0.00	0.00	0.00	0.00	0.00
TRINITY_DN189517_c2_g1	0.00	0.00	18.47	0.00	0.00	0.00	0.00	0.00	0.00	0.00
TRINITY_DN189517_c4_g1	0.00	0.00	0.00	0.00	0.00	0.00	0.00	0.00	44.45	0.00
TRINITY_DN189518_c0_g1	0.00	0.00	11.56	5.62	5.17	0.00	4.26	0.00	16.70	0.00
TRINITY_DN189518_c0_g2	0.00	0.00	6.03	2.72	4.51	0.00	0.00	0.00	0.00	0.00
TRINITY_DN18951_c0_g1	0.00	21.82	76.58	51.40	40.85	0.00	23.48	58.04	104.90	11.68
TRINITY_DN18951_c0_g2	6.26	138.46	225.85	165.78	310.85	86.02	50.50	104.62	563.04	11.67
TRINITY_DN18951_c1_g1	0.00	0.00	0.00	0.00	0.00	0.00	0.00	0.00	18.84	0.00
TRINITY_DN189520_c0_g1	0.00	0.00	9.76	0.00	19.76	0.00	0.00	0.00	18.40	8.66
TRINITY_DN189520_c1_g1	0.00	0.00	0.00	0.00	0.00	10.95	0.00	0.00	0.00	0.00
TRINITY_DN189522_c0_g1	0.00	8.47	0.00	0.00	0.00	0.00	0.00	0.00	0.00	0.00
TRINITY_DN189523_c0_g1	0.00	8.69	3.50	6.40	24.73	7.04	0.00	0.00	29.84	0.00
TRINITY_DN189524_c1_g1	0.00	0.00	0.00	2.64	6.51	4.08	1.86	1.87	9.77	0.00
TRINITY_DN189524_c2_g1	0.00	21.28	12.18	1547.28	40.55	0.00	0.00	40.25	12.23	0.00
TRINITY_DN189527_c0_g1	0.00	0.00	12.74	0.00	13.04	0.00	0.00	0.00	0.00	0.00
TRINITY_DN189527_c0_g2	0.00	0.00	0.00	0.00	0.00	3.28	0.00	0.00	0.00	2.92
TRINITY_DN189527_c0_g3	0.00	0.00	0.00	0.00	0.01	0.00	0.00	0.00	0.00	0.00
TRINITY_DN189527_c1_g1	0.00	18.84	11.92	0.00	0.00	0.00	0.00	0.00	0.00	0.00
TRINITY_DN189527_c2_g2	0.00	3.71	0.00	3.92	0.00	9.06	0.00	0.00	4.23	0.00
TRINITY_DN189527_c6_g1	0.00	0.00	0.00	0.00	0.00	0.00	0.00	0.00	0.00	0.00
TRINITY_DN189527_c9_g1	2.07	0.00	0.00	0.00	0.00	2.44	0.00	0.00	9.30	0.00
TRINITY_DN189528_c0_g1	0.00	1.46	1.76	0.00	0.00	0.00	1.61	0.00	5.08	0.00
TRINITY_DN189529_c1_g1	0.00	15.50	0.00	17.02	38.49	31.57	0.00	51.30	53.43	0.00
TRINITY_DN18952_c0_g1	0.00	4.44	38.86	71.16	10.54	89.12	20.43	8.78	107.91	14.32
TRINITY_DN18952_c0_g2	10.60	121.73	319.81	90.27	344.56	175.44	46.94	141.28	222.52	4.60
TRINITY_DN189531_c0_g1	5.15	13.28	58.01	30.26	122.42	20.03	10.99	24.69	74.91	0.00
TRINITY_DN189532_c1_g1	0.00	0.00	0.00	0.00	0.00	0.00	0.00	0.00	0.00	0.00
TRINITY_DN189532_c1_g2	0.00	0.00	0.00	0.00	0.00	0.00	0.00	0.00	14.86	2.34
TRINITY_DN189534_c0_g1	0.00	0.00	0.00	0.00	13.72	0.00	0.00	0.00	0.00	0.00
TRINITY_DN189534_c0_g2	0.00	24.98	0.00	9.04	0.00	15.24	13.38	0.00	42.77	0.00
TRINITY_DN189534_c1_g1	0.00	0.00	0.00	0.00	0.00	0.00	0.00	0.00	0.00	0.00
TRINITY_DN189537_c0_g1	0.00	0.00	0.00	0.00	0.00	0.00	0.00	0.00	0.00	0.00
TRINITY_DN189538_c0_g1	0.00	0.00	0.00	0.00	40.12	4.88	0.00	0.00	0.00	0.00
TRINITY_DN189538_c1_g1	0.00	0.00	0.00	0.00	0.00	0.00	0.00	0.00	0.00	0.00
TRINITY_DN189539_c0_g1	0.00	3.60	0.00	0.00	14.54	0.00	0.00	0.00	6.77	0.00
TRINITY_DN18953_c0_g1	4.50	13.80	15.54	19.93	40.62	10.99	7.24	13.27	54.75	6.16
TRINITY_DN189541_c0_g2	0.00	0.00	0.00	0.00	0.00	0.00	0.00	0.00	0.00	0.00
TRINITY_DN189542_c0_g1	0.00	0.00	0.00	0.00	0.00	0.00	0.00	0.00	0.00	0.00
TRINITY_DN189543_c0_g2	0.00	0.00	0.00	0.00	0.00	0.00	0.00	0.00	0.00	5.52
TRINITY_DN189543_c1_g2	0.00	0.00	0.00	0.00	0.00	0.00	0.00	0.00	0.00	0.00
TRINITY_DN189544_c0_g1	0.00	0.00	0.00	0.00	0.00	0.00	0.00	0.00	0.00	0.00
TRINITY_DN189544_c0_g2	0.00	0.00	0.00	0.00	0.00	0.00	0.00	0.00	0.00	0.00
TRINITY_DN189544_c1_g1	0.00	0.00	0.00	0.00	0.00	0.00	0.00	0.00	0.00	0.00
TRINITY_DN189544_c2_g1	0.00	0.00	0.00	6.75	0.00	0.00	0.00	0.00	10.64	0.00
TRINITY_DN189547_c1_g1	0.00	0.00	0.00	0.00	12.98	0.84	0.00	0.00	6.51	0.00
TRINITY_DN189547_c2_g1	0.00	2.11	8.45	6.25	1.85	0.00	0.78	0.00	4.19	0.78
TRINITY_DN189548_c0_g1	0.00	10.52	25.31	0.00	0.00	12.90	0.00	0.00	23.99	0.00
TRINITY_DN189548_c0_g2	0.00	0.00	0.00	0.00	0.00	0.00	7.31	0.00	0.00	0.00
TRINITY_DN189548_c1_g1	0.00	0.00	6.56	3.94	14.49	0.00	0.00	0.00	4.54	0.00
TRINITY_DN189548_c1_g3	0.00	0.00	0.00	0.00	9.65	0.00	0.00	0.00	0.00	8.47
TRINITY_DN189548_c1_g5	0.00	0.00	0.00	6.11	0.00	0.00	0.00	0.00	0.00	0.00
TRINITY_DN189548_c1_g6	0.00	0.00	0.00	2.15	0.00	0.00	0.00	0.00	0.00	0.00
TRINITY_DN189549_c1_g1	0.00	0.00	0.00	0.00	0.00	0.00	0.00	0.00	15.98	0.00
TRINITY_DN189551_c0_g1	0.00	2.18	0.00	0.00	0.00	1.31	0.00	0.00	10.14	0.00
TRINITY_DN189552_c1_g1	0.00	0.00	0.00	0.00	0.00	0.00	0.00	0.00	0.00	0.00
TRINITY_DN189554_c0_g1	0.00	0.00	36.74	0.00	0.00	0.00	0.00	0.00	0.00	0.00
TRINITY_DN189554_c1_g1	0.00	3.86	0.00	19.82	0.00	0.00	0.00	4.13	0.00	0.00
TRINITY_DN189556_c0_g1	0.00	0.00	0.00	0.00	0.00	0.00	0.00	0.00	0.00	0.00
TRINITY_DN189556_c0_g6	0.00	0.00	0.00	3.45	0.00	11.11	0.00	4.86	10.69	0.00
TRINITY_DN189556_c2_g1	0.00	0.00	0.00	0.00	14.54	0.00	0.00	0.00	13.50	0.00
TRINITY_DN189557_c0_g1	0.00	0.00	0.00	6.00	0.00	0.00	0.00	0.00	0.00	0.00
TRINITY_DN189558_c0_g1	0.00	0.00	0.00	0.00	20.33	0.00	0.00	0.00	18.84	0.00
TRINITY_DN18955_c0_g1	0.00	43.57	59.53	70.38	254.49	100.23	49.96	52.24	351.46	0.00
TRINITY_DN18955_c0_g2	0.00	0.00	5.13	0.00	25.75	0.00	0.00	0.00	6.98	0.00
TRINITY_DN18955_c0_g3	0.00	0.00	0.00	0.00	0.00	0.00	0.00	0.00	0.00	0.00
TRINITY_DN18955_c0_g4	0.00	9.71	53.19	3.55	63.93	17.86	6.23	0.00	71.79	0.00
TRINITY_DN18955_c2_g1	0.00	0.00	0.00	0.00	0.00	0.00	0.00	0.00	0.00	0.00
TRINITY_DN18955_c3_g1	2.64	30.48	44.79	52.57	183.72	22.22	19.63	22.62	137.09	11.18
TRINITY_DN189561_c0_g1	0.00	0.00	0.00	0.00	0.00	0.00	0.00	0.00	17.50	0.00
TRINITY_DN189561_c0_g2	0.00	0.00	0.00	0.00	0.00	0.00	0.00	0.00	0.00	0.00
TRINITY_DN189562_c0_g1	0.00	0.00	0.00	0.00	3.88	0.00	0.00	0.00	0.00	0.00
TRINITY_DN189562_c1_g1	0.00	0.00	9.13	0.00	9.22	0.00	0.00	8.08	0.00	0.00
TRINITY_DN189563_c0_g1	0.00	0.00	0.00	0.00	0.00	0.00	0.00	0.00	0.00	0.00
TRINITY_DN189563_c1_g1	0.00	0.00	0.00	16.22	0.00	0.00	0.00	0.00	0.00	0.00
TRINITY_DN189564_c0_g1	0.00	5.48	13.36	0.00	6.68	0.00	0.00	0.00	12.49	0.00
TRINITY_DN189564_c10_g1	0.00	0.00	0.00	14.73	0.00	0.00	0.00	0.00	0.00	0.00
TRINITY_DN189564_c1_g1	0.00	0.00	0.00	5.45	0.00	0.00	0.00	0.00	0.00	0.00
TRINITY_DN189564_c1_g2	0.00	0.00	0.00	0.00	9.27	0.00	0.00	0.00	8.63	0.00
TRINITY_DN189564_c3_g2	0.00	0.00	0.00	0.00	0.00	0.00	0.00	0.00	0.00	0.00
TRINITY_DN189564_c5_g1	0.00	0.00	8.48	0.00	0.00	0.00	0.00	0.00	7.95	0.00
TRINITY_DN189564_c8_g1	0.00	0.00	0.00	1.96	0.00	0.00	0.00	0.00	6.09	0.00
TRINITY_DN189564_c9_g1	0.00	0.00	0.00	0.00	0.00	0.00	0.00	0.00	0.00	0.00
TRINITY_DN189565_c0_g1	0.00	0.00	0.00	0.00	0.00	0.00	0.00	0.00	22.30	0.00
TRINITY_DN189565_c1_g2	0.00	0.00	4.42	0.00	8.88	0.00	0.00	0.00	7.18	0.00
TRINITY_DN189566_c0_g1	0.00	1.82	0.00	6.73	8.95	2.20	2.01	0.00	14.74	0.00
TRINITY_DN189567_c0_g1	0.00	5.41	0.00	19.68	6.57	21.39	0.00	0.00	11.33	0.00
TRINITY_DN189567_c0_g2	0.00	0.00	20.24	64.94	0.00	0.00	0.00	0.00	11.37	0.00
TRINITY_DN189567_c0_g3	0.00	0.00	0.00	0.00	26.32	15.36	0.00	0.00	15.77	0.00
TRINITY_DN189567_c1_g1	0.00	0.00	0.00	0.00	0.00	0.00	0.00	0.00	0.00	0.00
TRINITY_DN189569_c0_g1	0.00	9.88	0.00	0.00	3.02	0.00	2.72	0.00	0.00	0.00
TRINITY_DN18956_c0_g1	0.00	0.00	11.72	0.00	0.00	0.00	0.00	0.00	0.00	0.00
TRINITY_DN18956_c1_g1	0.53	4.65	24.74	32.17	34.07	1.68	0.05	0.00	42.33	1.22
TRINITY_DN18956_c2_g1	0.00	0.00	0.00	0.00	0.00	0.00	0.00	0.00	0.00	0.00
TRINITY_DN18956_c6_g1	0.00	0.00	0.00	0.00	0.00	0.00	0.00	0.00	0.00	0.00
TRINITY_DN189570_c1_g1	0.00	0.00	0.00	0.00	0.00	0.00	0.00	0.00	11.35	0.00
TRINITY_DN189570_c3_g1	0.00	0.00	0.00	0.00	0.00	0.00	0.00	8.26	13.08	0.00
TRINITY_DN189570_c4_g1	0.00	0.00	0.00	0.00	0.00	0.00	0.00	0.00	13.66	0.00
TRINITY_DN189571_c0_g1	0.00	0.00	0.00	0.00	0.00	0.00	0.00	0.00	0.00	0.00
TRINITY_DN189571_c0_g2	0.00	0.00	0.00	0.00	0.00	0.00	0.00	0.00	0.00	0.00
TRINITY_DN189571_c0_g3	0.00	0.00	0.00	26.13	0.00	0.00	0.00	11.73	0.00	11.59
TRINITY_DN189571_c0_g4	0.00	13.64	25.16	60.68	115.78	0.00	0.00	22.63	71.49	11.18
TRINITY_DN189571_c1_g1	0.00	0.00	0.00	0.00	20.13	0.00	0.00	17.68	28.12	0.00
TRINITY_DN189571_c1_g2	16.23	0.00	76.58	7.36	37.56	0.00	0.00	16.00	0.00	0.00
TRINITY_DN189571_c1_g3	0.00	24.40	0.00	13.40	0.00	0.00	13.08	0.00	27.73	0.00
TRINITY_DN189572_c1_g1	0.00	0.00	0.00	0.00	0.00	0.00	0.00	0.00	0.00	0.00
TRINITY_DN189573_c0_g1	0.00	0.00	0.00	0.00	0.70	0.00	0.00	0.00	0.00	0.00
TRINITY_DN189574_c0_g1	0.00	0.00	0.00	0.00	0.00	0.00	0.00	0.00	0.00	0.00
TRINITY_DN189574_c0_g2	0.00	0.00	3.85	0.00	0.00	0.00	0.00	0.00	0.00	0.00
TRINITY_DN189574_c0_g3	0.00	0.00	0.00	0.00	0.00	0.00	0.00	0.00	0.00	0.00
TRINITY_DN189576_c0_g2	0.00	0.00	0.00	0.00	0.00	0.00	0.00	0.00	0.00	0.00
TRINITY_DN189576_c1_g1	0.00	0.00	0.00	0.00	0.00	0.00	0.00	0.00	3.41	0.00
TRINITY_DN189576_c2_g1	0.00	0.00	29.96	0.00	16.15	6.42	6.68	0.00	12.13	0.00
TRINITY_DN189576_c3_g1	0.00	35.00	0.00	0.00	0.00	0.00	0.00	0.00	9.94	0.00
TRINITY_DN189576_c4_g1	0.00	4.82	0.00	0.00	0.00	0.00	0.00	0.00	0.00	0.00
TRINITY_DN189576_c5_g1	0.00	0.00	0.00	0.00	0.00	0.00	0.00	0.00	0.00	0.00
TRINITY_DN189576_c6_g1	0.00	0.00	0.00	0.00	0.00	0.00	0.00	0.00	0.00	0.00
TRINITY_DN189576_c7_g1	0.00	0.00	0.00	0.00	0.00	13.05	0.00	0.00	24.36	0.00
TRINITY_DN189576_c8_g1	0.00	0.00	0.00	0.00	14.30	0.00	0.00	0.00	0.00	0.00
TRINITY_DN189577_c0_g1	0.00	0.00	0.00	0.00	0.00	0.00	0.00	0.00	0.00	0.00
TRINITY_DN189577_c1_g1	0.00	0.00	0.00	0.00	0.00	0.00	0.00	0.00	0.00	0.00
TRINITY_DN189577_c2_g2	0.00	0.00	0.00	0.00	55.63	0.00	0.00	0.00	0.00	0.00
TRINITY_DN189577_c4_g1	0.00	30.43	0.00	11.04	0.00	0.00	0.00	0.00	0.00	0.00
TRINITY_DN189577_c7_g1	0.00	0.00	0.00	0.00	0.00	0.00	0.00	0.00	0.00	0.00
TRINITY_DN189578_c0_g1	0.00	80.01	32.57	45.75	84.23	41.16	22.75	12.92	84.46	1.86
TRINITY_DN189578_c0_g2	0.00	10.26	5.73	24.07	0.00	0.00	9.45	0.00	9.94	0.00
TRINITY_DN189579_c0_g1	0.00	0.00	0.00	0.00	0.00	0.00	0.00	0.00	0.00	0.00
TRINITY_DN189579_c1_g1	0.00	0.00	0.00	0.00	0.00	0.00	0.00	0.00	0.00	0.00
TRINITY_DN189579_c2_g1	0.00	0.00	0.00	0.00	8.24	0.00	1.83	7.21	3.85	0.00
TRINITY_DN189579_c3_g1	0.00	0.00	0.00	0.00	0.00	0.00	0.00	0.00	0.00	0.00
TRINITY_DN18957_c0_g1	1.87	7.59	23.31	5.18	2.69	0.93	2.65	5.82	15.69	4.85
TRINITY_DN189580_c0_g1	0.00	2.65	6.41	0.00	0.00	0.00	0.00	0.00	3.04	0.00
TRINITY_DN189580_c1_g1	0.00	0.00	0.00	0.00	0.00	0.00	0.00	0.00	0.00	0.00
TRINITY_DN189581_c0_g2	0.00	0.00	0.00	3.55	29.44	0.00	2.65	5.24	19.34	0.00
TRINITY_DN189583_c0_g1	0.00	0.00	9.82	0.00	9.94	0.00	0.00	0.00	0.00	0.00
TRINITY_DN189583_c2_g4	0.00	0.00	0.00	0.00	0.00	0.00	0.00	0.00	0.00	0.00
TRINITY_DN189586_c0_g1	0.00	0.00	0.00	0.00	0.00	0.00	0.00	0.00	0.00	0.00
TRINITY_DN189586_c2_g1	2.38	10.84	26.94	26.69	51.96	14.97	4.12	9.71	69.11	0.00
TRINITY_DN189587_c0_g1	0.00	14.59	0.00	468.53	49.44	0.00	13.95	0.00	46.39	15.01
TRINITY_DN189588_c1_g1	0.00	0.00	0.00	0.00	0.00	0.00	0.00	0.00	0.00	0.00
TRINITY_DN18958_c0_g1	2.45	15.23	40.59	33.16	74.05	32.64	14.83	13.62	96.75	5.18
TRINITY_DN189594_c0_g1	1.97	0.00	14.33	11.59	39.45	33.15	5.37	15.80	14.31	0.00
TRINITY_DN189594_c0_g2	0.00	20.50	14.61	20.93	38.16	12.26	8.22	5.20	81.51	0.00
TRINITY_DN189594_c1_g1	0.00	0.00	0.00	0.00	0.00	0.00	0.00	0.00	0.00	0.00
TRINITY_DN189594_c2_g1	0.00	0.00	0.00	0.00	0.00	0.00	0.00	0.00	0.00	0.00
TRINITY_DN189594_c3_g1	0.00	0.00	0.00	0.00	0.00	0.00	0.00	0.00	0.00	0.00
TRINITY_DN189595_c0_g1	0.00	0.00	0.00	5.18	0.00	0.00	0.00	0.00	0.00	0.00
TRINITY_DN189596_c0_g1	0.00	0.00	0.00	0.00	0.00	0.00	0.00	0.00	0.00	0.00
TRINITY_DN189596_c1_g1	0.00	0.00	0.00	8.35	0.00	0.00	0.00	0.00	0.00	0.00
TRINITY_DN189596_c2_g1	0.00	0.00	0.00	0.00	0.00	0.00	0.00	0.00	0.00	0.00
TRINITY_DN189596_c2_g2	0.00	0.00	0.00	0.00	11.76	0.00	0.00	0.00	0.00	0.00
TRINITY_DN189596_c3_g1	0.00	0.00	0.00	0.00	0.00	0.00	0.00	0.00	0.00	0.00
TRINITY_DN189596_c4_g1	0.00	0.00	0.00	0.00	22.79	0.00	0.00	0.00	3.19	0.00
TRINITY_DN189596_c5_g1	0.00	0.00	0.00	0.00	0.00	0.00	0.00	0.00	0.00	0.00
TRINITY_DN189596_c6_g1	0.00	0.00	0.00	0.00	0.00	0.00	0.00	0.00	0.00	0.00
TRINITY_DN189596_c8_g1	0.00	0.00	6.16	2.52	0.00	2.06	1.88	0.00	10.93	0.00
TRINITY_DN189597_c0_g1	0.00	0.00	0.00	0.00	0.00	0.00	0.00	0.00	9.88	0.00
TRINITY_DN189597_c1_g1	0.00	0.00	0.00	1.23	8.17	0.00	0.00	0.00	0.00	0.00
TRINITY_DN189597_c3_g1	0.00	0.00	21.72	0.00	5.45	5.47	0.00	0.00	10.18	4.83
TRINITY_DN189597_c5_g1	0.00	0.00	0.00	0.00	0.00	0.00	0.00	0.00	8.10	0.00
TRINITY_DN189597_c6_g1	0.00	0.00	0.00	0.00	0.00	14.56	0.00	0.00	0.00	0.00
TRINITY_DN189597_c7_g1	0.00	0.00	0.00	0.00	0.00	0.00	0.00	0.00	12.81	0.00
TRINITY_DN189598_c0_g1	0.00	8.97	0.00	8.69	0.00	0.00	0.00	9.62	0.00	0.00
TRINITY_DN189598_c2_g1	0.00	4.81	0.00	1.78	8.83	0.00	5.30	2.62	0.00	0.00
TRINITY_DN189598_c3_g1	0.00	0.00	0.00	0.00	0.00	0.00	0.00	0.00	17.86	0.00
TRINITY_DN189599_c3_g1	0.00	0.00	0.00	0.00	0.00	0.00	0.00	5.77	0.00	0.00
TRINITY_DN189599_c5_g1	0.00	0.00	0.00	0.00	0.00	0.00	0.00	0.00	3.94	0.00
TRINITY_DN189599_c6_g1	0.00	0.00	0.00	2.60	0.00	0.00	0.00	7.61	0.00	0.00
TRINITY_DN189599_c7_g1	0.00	0.00	0.00	9.04	0.00	0.00	0.00	0.00	0.00	0.00
TRINITY_DN18959_c0_g1	0.00	0.00	0.00	4.95	14.30	17.02	14.85	17.10	0.00	0.00
TRINITY_DN18959_c0_g2	0.00	8.53	18.63	5.12	2.35	0.00	5.06	4.22	41.27	0.00
TRINITY_DN1895_c0_g1	0.00	0.00	0.00	0.00	13.40	0.00	14.48	0.00	15.43	0.00
TRINITY_DN1895_c1_g1	0.00	0.00	0.00	7.64	54.78	0.00	11.36	9.87	73.68	0.00
TRINITY_DN189600_c0_g1	0.00	0.00	0.00	0.00	0.00	0.00	0.00	9.05	0.00	0.00
TRINITY_DN189600_c0_g3	0.00	0.00	0.00	0.00	0.00	0.00	0.00	0.00	0.00	0.00
TRINITY_DN189600_c0_g4	0.00	0.00	0.00	0.00	0.00	0.00	0.00	0.00	0.00	0.00
TRINITY_DN189600_c0_g5	0.00	0.00	0.00	4.13	0.00	0.00	0.00	0.00	0.00	0.00
TRINITY_DN189600_c1_g1	0.00	0.00	0.00	0.00	0.00	0.00	0.00	0.00	0.00	0.00
TRINITY_DN189600_c3_g1	0.00	0.00	26.46	0.00	0.00	0.00	0.00	0.00	0.00	0.00
TRINITY_DN189600_c4_g1	0.00	3.70	0.00	0.00	13.54	0.00	0.00	0.00	4.22	0.00
TRINITY_DN189601_c0_g1	0.00	0.00	0.00	0.00	0.00	0.00	0.00	0.00	0.00	0.00
TRINITY_DN189601_c1_g1	0.00	0.00	23.00	0.00	0.00	0.00	0.00	0.00	0.00	0.00
TRINITY_DN189601_c2_g1	0.00	0.00	0.00	0.00	0.00	0.00	0.00	0.00	0.00	0.00
TRINITY_DN189602_c0_g3	0.00	0.00	0.00	0.00	0.00	0.00	6.48	0.00	0.00	6.42
TRINITY_DN189602_c0_g4	0.00	0.00	0.00	2.33	11.57	3.85	0.00	3.41	0.00	0.00
TRINITY_DN189604_c2_g1	0.00	0.00	0.00	0.00	0.00	0.00	0.00	0.00	0.00	0.00
TRINITY_DN189605_c0_g1	0.00	0.00	0.00	0.00	20.50	0.00	0.00	0.00	0.00	0.00
TRINITY_DN189605_c0_g2	0.00	0.00	8.18	0.00	16.48	0.00	0.00	0.00	7.65	0.00
TRINITY_DN189606_c0_g1	0.00	0.00	0.00	0.00	4.90	0.00	0.00	0.00	0.00	0.00
TRINITY_DN189607_c0_g1	0.00	0.00	0.00	0.00	0.00	6.03	0.00	0.00	0.00	0.00
TRINITY_DN189608_c0_g1	0.00	3.95	0.00	0.00	0.00	0.00	23.56	0.00	0.00	0.00
TRINITY_DN189609_c0_g1	0.00	0.00	30.70	21.26	31.11	0.00	9.15	0.00	9.64	0.00
TRINITY_DN18960_c0_g1	13.90	41.03	108.25	141.14	376.94	90.44	68.92	38.25	334.68	27.03
TRINITY_DN18960_c0_g2	0.00	27.97	33.68	30.40	69.43	83.12	14.97	15.27	73.75	0.00
TRINITY_DN18960_c0_g3	0.00	0.00	0.00	0.00	0.00	24.90	0.00	0.00	0.00	0.00
TRINITY_DN18960_c0_g4	0.00	0.00	0.00	16.61	8.06	16.37	0.00	7.12	35.70	9.46
TRINITY_DN189610_c0_g1	0.00	0.00	0.00	11.12	0.00	0.00	0.00	0.00	31.92	0.00
TRINITY_DN189611_c0_g1	0.00	0.00	0.00	0.00	0.00	0.00	0.00	0.00	4.66	0.00
TRINITY_DN189611_c0_g2	2.45	4.79	0.00	0.00	21.70	0.00	0.00	6.33	3.80	0.00
TRINITY_DN189611_c0_g3	0.00	0.00	0.00	0.00	0.00	0.00	0.00	0.00	0.00	0.00
TRINITY_DN189611_c0_g4	0.00	11.92	0.00	2.19	0.00	0.00	0.00	0.00	0.00	0.00
TRINITY_DN189611_c0_g5	0.00	0.00	0.00	0.00	8.16	5.38	0.00	0.00	2.55	0.00
TRINITY_DN189611_c0_g6	0.00	0.00	0.00	0.00	18.01	0.00	0.00	0.00	3.38	0.00
TRINITY_DN189611_c0_g7	0.00	0.00	0.00	17.93	0.00	0.00	0.00	0.00	0.00	0.00
TRINITY_DN189611_c1_g1	0.00	0.00	0.00	33.37	0.00	0.00	0.00	0.00	0.00	0.00
TRINITY_DN189611_c2_g1	0.00	0.00	0.00	10.22	4.09	0.00	0.00	0.00	0.00	0.00
TRINITY_DN189612_c0_g1	0.00	0.00	0.00	0.00	8.37	0.00	0.00	0.00	7.78	0.00
TRINITY_DN189612_c0_g2	0.00	1.66	2.50	3.30	7.80	7.50	2.30	1.32	16.02	0.00
TRINITY_DN189612_c0_g3	0.00	2.37	0.00	5.61	14.04	0.00	0.00	0.00	19.12	1.64
TRINITY_DN189612_c1_g1	5.45	0.00	0.00	0.00	0.00	0.00	0.00	0.00	0.00	0.00
TRINITY_DN189612_c2_g1	0.00	0.00	0.00	5.87	0.00	7.50	0.00	0.00	0.00	0.00
TRINITY_DN189612_c3_g1	0.00	0.00	0.00	0.00	0.00	0.00	0.00	7.06	0.00	0.00
TRINITY_DN189612_c6_g1	0.00	3.70	4.49	2.72	4.51	0.00	0.00	0.00	0.00	0.00
TRINITY_DN189612_c7_g1	0.00	0.00	0.00	0.00	0.00	0.00	0.00	0.00	0.00	0.00
TRINITY_DN189613_c0_g1	0.00	3.82	3.85	3.77	10.99	0.00	1.41	0.00	0.00	0.00
TRINITY_DN189614_c1_g1	0.00	0.00	0.00	0.00	0.00	0.00	0.00	0.00	0.00	0.00
TRINITY_DN189615_c0_g1	0.00	0.00	0.00	0.00	0.00	0.00	0.00	0.00	0.00	0.00
TRINITY_DN189618_c0_g1	0.00	0.00	0.00	17.69	25.17	0.00	0.00	3.70	5.95	0.00
TRINITY_DN189618_c1_g1	0.00	0.00	0.00	0.00	0.00	0.00	0.00	0.00	0.00	0.00
TRINITY_DN18961_c0_g1	0.00	10.45	37.26	0.00	14.61	4.25	3.82	7.49	0.00	0.00
TRINITY_DN18961_c1_g1	0.00	0.00	0.00	0.00	0.00	0.00	0.00	0.00	0.00	0.00
TRINITY_DN18961_c2_g1	0.00	0.00	0.00	0.00	0.00	5.93	0.00	0.00	0.00	0.00
TRINITY_DN189620_c0_g1	0.00	1.72	0.00	5.09	0.00	0.00	0.00	7.61	6.73	0.00
TRINITY_DN189620_c0_g2	0.00	0.00	0.00	0.00	0.00	0.00	0.00	0.00	0.00	0.00
TRINITY_DN189620_c1_g1	0.00	0.00	0.00	1.58	0.00	0.00	0.00	0.00	9.88	0.00
TRINITY_DN189622_c0_g1	0.00	0.00	0.00	0.00	0.00	0.00	0.00	0.00	0.00	0.00
TRINITY_DN189622_c1_g1	0.00	0.00	0.00	0.00	0.00	0.00	0.00	0.00	0.00	0.00
TRINITY_DN189623_c0_g1	0.00	1.14	2.05	0.42	1.41	0.00	0.63	0.65	1.34	0.00
TRINITY_DN189625_c1_g1	0.00	0.00	0.00	0.00	0.00	0.00	0.00	0.00	0.00	0.00
TRINITY_DN189626_c0_g1	0.00	0.00	0.00	0.00	0.00	18.89	0.00	0.00	0.00	0.00
TRINITY_DN189628_c0_g2	0.00	0.00	0.00	0.00	0.00	0.00	0.00	0.00	6.58	0.00
TRINITY_DN189628_c0_g3	0.00	0.00	0.00	0.00	8.87	0.00	0.00	7.76	8.26	0.00
TRINITY_DN189629_c0_g1	0.00	46.16	53.92	32.99	133.87	13.23	68.62	123.26	353.07	0.00
TRINITY_DN189629_c1_g1	0.00	119.18	257.75	265.83	667.42	182.80	129.29	430.06	1532.56	0.00
TRINITY_DN18962_c0_g1	0.00	0.00	0.00	0.00	0.00	0.00	0.00	0.00	0.00	0.00
TRINITY_DN18962_c0_g2	0.00	10.58	0.00	0.00	0.00	0.00	0.00	0.00	0.00	8.24
TRINITY_DN189630_c0_g1	56.87	141.12	15.83	6328.16	87.52	28.01	21.17	0.00	78.67	99.50
TRINITY_DN189630_c0_g3	0.00	0.00	0.00	0.00	0.00	0.00	0.00	0.00	0.00	0.00
TRINITY_DN189630_c0_g4	0.00	6.90	40.12	14.37	16.15	9.49	0.00	0.00	40.01	0.00
TRINITY_DN189630_c6_g1	0.00	0.00	0.00	0.00	29.08	14.45	12.69	0.00	31.03	0.00
TRINITY_DN189631_c0_g1	0.00	0.00	7.43	0.00	11.24	7.47	0.00	0.00	0.00	0.00
TRINITY_DN189631_c0_g2	0.00	0.00	0.00	0.00	31.68	0.00	0.00	0.00	0.00	0.00
TRINITY_DN189631_c0_g3	0.00	0.00	0.00	0.00	0.00	13.93	0.00	0.00	0.00	0.00
TRINITY_DN189631_c0_g4	0.00	0.00	0.00	0.00	0.00	13.48	0.00	0.00	0.00	0.00
TRINITY_DN189631_c5_g1	0.00	0.00	0.00	0.00	0.00	0.00	0.00	0.00	0.00	0.00
TRINITY_DN189631_c7_g1	0.00	2.51	4.53	0.00	15.44	3.02	0.00	1.40	7.28	0.00
TRINITY_DN189631_c8_g1	0.00	0.00	0.00	0.00	0.00	0.00	0.00	0.00	0.00	0.00
TRINITY_DN189633_c1_g1	0.00	0.00	0.00	0.00	0.00	0.00	0.00	0.00	0.00	0.00
TRINITY_DN189634_c0_g1	0.00	1.93	11.64	7.12	7.10	0.00	2.13	0.00	4.45	0.00
TRINITY_DN189637_c1_g1	0.00	0.00	7.31	0.00	0.00	0.00	0.00	0.00	6.91	0.00
TRINITY_DN189637_c2_g1	0.00	0.00	0.00	0.00	0.00	0.00	0.00	0.00	0.00	0.00
TRINITY_DN189637_c3_g1	0.00	0.00	0.00	0.00	0.00	0.00	0.00	0.00	0.00	0.00
TRINITY_DN189637_c5_g1	0.00	0.00	0.00	0.00	0.00	0.00	0.00	0.00	0.00	0.00
TRINITY_DN189639_c0_g1	0.00	0.00	0.00	0.00	10.83	0.00	0.00	0.00	0.00	0.00
TRINITY_DN18963_c1_g1	0.00	0.00	14.97	1.45	6.32	0.00	0.00	0.00	8.16	5.61
TRINITY_DN18963_c3_g1	0.00	19.80	11.44	0.00	0.00	0.00	9.45	0.00	0.00	0.00
TRINITY_DN189642_c0_g1	0.00	0.00	0.00	0.00	10.61	0.00	0.00	0.00	0.00	0.00
TRINITY_DN189642_c1_g1	0.00	0.00	0.00	0.00	27.54	0.00	0.00	0.00	0.00	0.00
TRINITY_DN189644_c0_g1	0.00	0.00	56.29	20.27	43.24	0.00	0.00	0.00	63.94	0.00
TRINITY_DN189644_c0_g2	0.00	0.00	0.00	0.00	0.00	0.00	0.00	0.00	13.02	0.00
TRINITY_DN189644_c1_g1	0.00	0.00	0.00	0.00	0.00	18.07	0.00	0.00	0.00	0.00
TRINITY_DN189644_c2_g1	0.00	0.00	0.00	0.00	0.00	0.00	0.00	0.00	0.00	0.00
TRINITY_DN189645_c0_g1	0.00	0.00	0.00	0.00	0.00	0.00	0.00	0.00	0.00	0.00
TRINITY_DN189648_c0_g1	0.00	0.00	107.43	18.47	15.75	0.00	0.00	13.92	87.55	0.00
TRINITY_DN189649_c0_g1	0.00	0.00	0.00	0.00	0.00	0.00	0.00	0.00	0.00	0.00
TRINITY_DN189649_c3_g1	0.00	0.00	0.00	0.00	0.00	0.00	0.00	0.00	0.00	0.00
TRINITY_DN189649_c6_g1	0.00	0.00	0.00	0.00	13.90	0.00	0.00	0.00	0.00	0.00
TRINITY_DN189649_c7_g1	0.00	0.00	0.00	0.00	0.00	0.00	0.00	0.00	0.00	0.00
TRINITY_DN18964_c1_g1	0.00	0.00	0.00	0.00	0.00	0.00	0.00	0.00	0.00	0.00
TRINITY_DN18964_c3_g1	0.00	0.00	0.00	0.00	0.00	8.51	0.00	0.00	0.00	0.00
TRINITY_DN189650_c0_g1	0.00	0.00	0.00	0.00	0.00	0.00	0.00	0.00	0.00	0.00
TRINITY_DN189650_c1_g1	0.00	0.00	22.36	1.95	6.46	0.00	0.00	0.00	6.06	0.00
TRINITY_DN189650_c1_g2	0.00	0.00	0.00	0.00	0.00	0.00	0.00	0.00	0.00	0.00
TRINITY_DN189650_c1_g3	0.00	0.00	3.27	23.17	6.60	0.00	0.00	0.00	88.74	0.00
TRINITY_DN189650_c2_g1	0.00	0.00	14.62	34.05	45.02	0.00	0.00	0.00	0.00	0.00
TRINITY_DN189650_c4_g1	0.00	0.00	7.68	0.00	0.00	0.00	0.00	0.00	0.00	0.00
TRINITY_DN189651_c0_g1	0.00	0.00	0.00	0.00	3.01	0.00	0.00	0.00	0.00	2.67
TRINITY_DN189652_c0_g1	0.00	0.00	0.00	0.00	0.00	0.00	0.00	0.00	5.33	0.00
TRINITY_DN189652_c1_g1	0.00	0.00	16.00	48.10	0.00	0.00	0.00	0.00	0.00	0.00
TRINITY_DN189654_c0_g1	0.80	3.19	10.42	0.00	14.13	0.00	0.45	14.67	6.11	0.76
TRINITY_DN189655_c0_g1	0.00	0.00	17.28	20.78	0.00	0.00	0.00	0.00	0.00	0.00
TRINITY_DN189655_c2_g1	0.00	12.03	0.00	0.00	0.00	0.00	0.00	0.00	0.00	0.00
TRINITY_DN189656_c0_g1	0.00	0.00	5.08	0.00	0.00	0.00	0.00	0.00	0.00	0.00
TRINITY_DN189657_c0_g1	0.00	0.00	0.00	6.79	0.00	0.00	0.00	0.00	0.00	0.00
TRINITY_DN189658_c0_g1	0.00	0.00	0.00	0.00	14.91	0.00	0.00	0.00	0.00	0.00
TRINITY_DN189659_c0_g2	0.00	0.00	0.00	11.70	6.46	16.05	2.91	0.00	18.19	0.00
TRINITY_DN189659_c1_g2	0.00	0.00	17.49	0.00	0.00	0.00	0.00	0.00	0.00	0.00
TRINITY_DN18965_c0_g1	4.61	3.21	0.00	3.29	5.47	5.36	0.00	1.64	0.00	0.00
TRINITY_DN18965_c0_g2	0.00	1.24	0.81	0.00	0.00	0.00	0.00	0.00	4.73	0.00
TRINITY_DN189660_c0_g1	0.00	2.73	0.00	1.05	0.00	1.01	0.00	0.00	0.00	0.00
TRINITY_DN189660_c0_g2	0.00	0.00	0.00	23.00	0.00	0.00	0.00	0.00	2.26	0.00
TRINITY_DN189660_c0_g3	0.00	0.00	0.00	0.00	16.15	15.22	0.00	0.00	0.00	0.00
TRINITY_DN189661_c0_g1	0.00	0.00	11.96	0.00	0.00	0.00	0.00	0.00	23.91	0.00
TRINITY_DN189661_c0_g2	0.00	0.00	2.89	8.96	15.24	0.00	0.00	13.47	0.00	0.00
TRINITY_DN189662_c0_g1	0.00	10.70	0.00	0.00	0.00	0.00	0.00	0.00	0.00	0.00
TRINITY_DN189662_c2_g1	0.00	0.00	2.51	0.00	0.00	2.51	0.00	2.28	2.39	0.00
TRINITY_DN189663_c0_g1	0.00	0.00	10.01	9.07	5.02	0.00	0.00	0.00	0.00	0.00
TRINITY_DN189663_c0_g3	0.00	13.35	0.00	7.36	8.33	0.00	0.00	0.00	19.02	0.00
TRINITY_DN189663_c2_g1	0.00	0.00	0.00	0.00	0.00	0.00	0.00	0.00	7.61	0.00
TRINITY_DN189663_c3_g1	0.00	2.71	3.28	2.00	0.00	3.29	0.00	2.94	18.65	2.93
TRINITY_DN189663_c4_g1	0.00	5.41	0.00	7.91	13.97	0.00	0.00	0.00	0.00	0.00
TRINITY_DN189665_c1_g2	0.00	0.00	0.00	0.00	0.00	0.00	0.00	0.00	0.00	0.00
TRINITY_DN189665_c4_g1	0.00	0.00	0.00	0.00	0.00	0.00	0.00	0.00	0.00	0.00
TRINITY_DN189666_c0_g1	0.00	0.00	0.00	0.00	0.00	0.00	0.00	0.00	19.22	0.00
TRINITY_DN189667_c0_g1	0.00	0.00	8.79	0.00	0.00	0.00	0.00	0.00	0.00	0.00
TRINITY_DN189668_c0_g1	0.00	0.00	0.00	2.23	0.00	0.00	0.00	3.34	0.00	0.00
TRINITY_DN189668_c0_g2	0.00	1.67	2.01	1.23	0.00	0.00	1.84	0.00	1.93	0.00
TRINITY_DN189669_c0_g1	0.00	0.00	0.00	0.00	0.00	0.00	0.00	0.00	0.00	0.00
TRINITY_DN18966_c0_g1	0.00	4.70	8.68	29.16	0.00	26.10	11.24	7.19	5.85	0.00
TRINITY_DN18966_c0_g2	0.00	22.09	48.58	23.51	60.46	19.81	12.19	10.94	72.67	4.66
TRINITY_DN18966_c1_g1	0.00	21.11	60.03	17.45	72.51	0.00	45.50	0.00	84.10	0.00
TRINITY_DN18966_c3_g1	0.00	0.00	0.00	0.00	0.00	0.00	0.00	0.00	10.18	0.00
TRINITY_DN18966_c4_g1	0.00	0.00	0.00	0.00	4.51	0.64	0.00	0.00	12.66	0.00
TRINITY_DN18966_c6_g1	0.00	0.00	0.00	6.67	0.00	0.00	0.00	0.00	0.00	0.00
TRINITY_DN189670_c0_g1	0.00	0.00	0.00	0.00	0.00	0.00	0.00	0.00	0.00	0.00
TRINITY_DN189672_c0_g1	0.00	0.00	0.00	0.00	0.00	0.00	0.00	0.00	0.00	0.00
TRINITY_DN189674_c0_g1	0.00	0.00	0.00	0.00	14.29	0.00	0.00	0.00	0.00	0.00
TRINITY_DN189674_c0_g2	0.00	2.39	0.00	13.60	0.00	0.00	0.00	0.00	3.67	0.00
TRINITY_DN189674_c0_g3	0.00	0.00	0.00	0.00	0.00	0.00	0.00	0.00	0.00	0.00
TRINITY_DN189674_c1_g1	0.00	0.00	0.00	0.00	4.21	0.00	0.00	0.00	0.00	0.00
TRINITY_DN189674_c2_g1	0.00	0.00	0.00	0.00	0.00	0.00	0.00	0.00	0.00	0.00
TRINITY_DN189675_c1_g1	0.00	0.00	0.00	0.00	15.75	0.00	0.00	0.00	0.00	0.00
TRINITY_DN189676_c0_g1	0.00	0.00	0.00	0.00	0.00	0.00	0.00	0.00	0.00	0.00
TRINITY_DN189677_c0_g1	0.00	36.95	7.57	36.24	45.57	8.44	0.00	0.00	31.31	0.00
TRINITY_DN189678_c0_g1	0.00	0.00	0.00	0.00	0.00	0.00	0.00	0.00	5.48	0.00
TRINITY_DN189679_c0_g1	0.00	0.00	0.00	0.00	0.00	0.00	0.00	0.00	0.00	0.00
TRINITY_DN189679_c0_g2	0.00	0.00	0.00	0.00	0.00	0.00	0.00	0.00	0.00	0.00
TRINITY_DN18967_c1_g1	0.00	4.86	25.84	0.00	0.00	0.00	7.70	0.00	11.04	0.00
TRINITY_DN189680_c0_g1	0.00	0.00	0.00	0.00	4.70	0.00	0.00	0.00	4.39	0.00
TRINITY_DN189681_c0_g1	0.00	0.00	0.00	0.00	0.00	0.00	0.00	0.00	0.00	0.00
TRINITY_DN189682_c0_g1	0.00	0.00	0.00	2.74	2.33	0.00	0.00	0.00	0.00	0.00
TRINITY_DN189684_c0_g1	0.00	7.50	0.00	0.00	0.00	0.00	0.00	0.00	0.00	0.00
TRINITY_DN189684_c0_g2	0.00	0.00	0.00	0.00	0.00	12.45	0.00	0.00	0.00	10.88
TRINITY_DN189684_c1_g2	0.00	0.00	0.00	0.00	0.00	0.00	0.00	0.00	0.00	0.00
TRINITY_DN189685_c0_g1	0.00	0.56	11.43	0.00	0.00	0.00	0.00	0.00	0.00	0.00
TRINITY_DN189685_c0_g2	0.00	11.68	0.00	2.42	32.62	0.00	0.00	0.00	71.64	12.46
TRINITY_DN189685_c1_g1	0.00	0.00	0.00	0.00	0.00	0.00	0.00	0.00	0.00	0.00
TRINITY_DN189685_c2_g1	0.00	0.00	0.00	0.00	0.00	0.00	0.00	0.00	0.00	0.00
TRINITY_DN189685_c4_g1	0.00	0.00	0.00	0.00	19.64	0.00	0.00	0.00	18.16	0.00
TRINITY_DN189687_c0_g3	0.00	14.97	0.00	0.00	0.00	0.00	0.00	0.00	0.00	0.00
TRINITY_DN189688_c0_g1	0.00	0.00	0.00	0.00	0.00	33.10	0.00	0.00	15.43	14.46
TRINITY_DN189689_c0_g1	0.00	0.00	11.13	0.00	3.59	0.00	0.00	9.93	0.00	9.87
TRINITY_DN18968_c0_g1	1.55	19.20	41.82	7.04	57.23	32.76	13.39	31.25	28.85	0.00
TRINITY_DN18968_c0_g2	2.92	40.64	112.75	103.48	320.88	36.02	27.44	40.98	224.33	9.34
TRINITY_DN189690_c0_g1	0.00	1.30	0.00	5.23	6.41	0.00	2.87	1.45	11.23	0.00
TRINITY_DN189690_c0_g2	0.00	0.00	0.00	0.00	0.00	0.00	0.00	8.59	3.02	0.00
TRINITY_DN189691_c0_g1	0.00	0.00	5.64	0.00	10.85	1.88	1.72	5.19	8.74	0.00
TRINITY_DN189691_c0_g2	0.00	0.00	0.00	1.53	0.00	2.51	2.29	2.27	0.00	0.00
TRINITY_DN189691_c0_g3	0.00	0.00	0.00	0.00	0.00	0.00	0.00	0.00	6.41	0.00
TRINITY_DN189691_c0_g4	0.00	8.40	1.69	16.18	5.77	0.00	4.22	0.00	27.89	0.00
TRINITY_DN189691_c1_g1	0.00	0.00	0.00	0.00	0.00	0.00	0.00	0.00	6.26	0.00
TRINITY_DN189691_c1_g2	0.00	0.00	0.00	0.00	20.50	0.00	0.00	0.00	0.00	0.00
TRINITY_DN189691_c2_g1	0.00	0.00	0.00	0.00	0.00	0.00	0.00	0.00	0.00	0.00
TRINITY_DN189692_c0_g1	0.00	0.00	0.00	0.07	0.00	0.00	0.00	0.00	0.00	0.00
TRINITY_DN189694_c1_g1	0.00	0.00	0.00	0.00	0.00	0.00	0.00	0.00	0.00	0.00
TRINITY_DN189694_c2_g1	0.00	0.00	0.00	0.00	0.00	0.00	0.00	0.00	0.00	0.00
TRINITY_DN189694_c3_g1	0.00	0.00	0.00	0.00	0.00	0.00	0.00	0.00	0.00	0.00
TRINITY_DN189695_c0_g1	0.00	0.00	0.02	0.01	0.03	0.00	0.00	0.01	6.15	0.00
TRINITY_DN189696_c0_g1	0.00	0.00	0.00	4.21	0.00	0.00	0.00	6.15	6.86	0.00
TRINITY_DN189697_c2_g1	0.00	0.00	0.00	2.95	10.28	0.00	0.00	0.00	0.00	0.00
TRINITY_DN189699_c0_g1	0.00	0.00	0.00	15.76	36.90	0.00	0.00	0.00	0.00	0.00
TRINITY_DN189699_c0_g2	0.00	0.00	0.00	0.00	0.00	0.00	0.00	0.00	0.00	0.00
TRINITY_DN189699_c1_g1	0.00	0.00	0.00	0.00	0.00	0.00	0.00	0.00	0.00	0.00
TRINITY_DN189699_c2_g1	0.00	0.00	0.00	0.00	0.00	0.00	0.00	0.00	0.00	12.28
TRINITY_DN189699_c4_g1	0.00	0.00	0.00	0.00	0.00	0.00	0.00	0.00	0.00	0.00
TRINITY_DN18969_c0_g1	0.00	0.00	0.00	0.00	0.00	0.00	0.00	0.00	0.00	0.00
TRINITY_DN18969_c0_g2	0.00	0.00	13.87	0.00	0.00	0.00	0.00	0.00	0.00	0.00
TRINITY_DN18969_c0_g3	0.00	5.66	13.78	23.27	13.79	0.00	0.00	8.46	20.12	0.00
TRINITY_DN18969_c1_g1	0.00	0.00	0.00	4.12	6.87	0.00	0.00	0.00	0.00	0.00
TRINITY_DN1896_c0_g1	59.36	655.06	1226.83	1175.83	2499.06	769.78	529.15	749.60	4874.04	197.91
TRINITY_DN1896_c10_g1	0.00	0.00	0.00	0.00	0.00	0.00	0.00	0.00	22.86	0.00
TRINITY_DN1896_c1_g1	11.83	73.94	189.56	171.83	460.98	119.71	36.90	65.04	253.08	7.32
TRINITY_DN1896_c1_g2	0.00	0.00	0.00	33.95	0.00	0.00	0.00	0.00	0.00	17.09
TRINITY_DN1896_c2_g1	4.60	4.52	49.42	26.52	55.11	11.07	19.80	24.19	172.05	9.78
TRINITY_DN1896_c4_g1	0.00	0.00	0.00	0.00	0.00	0.00	0.00	0.00	16.31	0.00
TRINITY_DN1896_c5_g2	0.00	0.00	10.04	0.00	0.00	0.00	0.00	0.00	4.71	0.00
TRINITY_DN189700_c0_g1	0.00	0.00	0.00	0.00	0.00	0.00	0.00	0.00	0.00	0.00
TRINITY_DN189701_c0_g1	0.00	0.00	4.24	0.00	6.49	0.00	0.00	1.88	0.00	0.00
TRINITY_DN189701_c0_g2	0.00	0.00	0.00	0.00	0.00	0.00	0.00	8.17	0.00	0.00
TRINITY_DN189702_c1_g1	0.00	0.00	0.00	0.00	0.00	0.00	0.00	0.00	0.00	0.00
TRINITY_DN189702_c2_g1	0.00	0.00	0.00	0.00	0.00	0.00	0.00	0.00	0.00	0.00
TRINITY_DN189703_c0_g1	0.00	0.00	0.00	0.00	0.00	0.00	0.00	0.00	0.00	0.00
TRINITY_DN189703_c1_g1	0.00	0.00	12.65	3.86	3.20	0.00	0.00	0.00	3.00	0.00
TRINITY_DN189704_c0_g1	0.00	0.00	0.00	0.00	0.00	0.00	0.00	0.00	0.00	0.00
TRINITY_DN189705_c0_g1	0.00	0.00	0.00	30.24	19.34	20.15	4.52	8.83	0.00	4.44
TRINITY_DN189706_c0_g1	0.00	0.00	0.00	0.00	0.00	0.00	0.00	0.00	0.00	0.00
TRINITY_DN189707_c1_g1	0.00	0.00	0.00	0.00	0.00	0.00	0.00	0.00	0.00	0.00
TRINITY_DN189707_c5_g1	0.00	9.78	8.93	0.00	15.93	0.00	0.00	0.00	14.04	5.30
TRINITY_DN189707_c6_g1	0.00	0.00	0.00	0.00	4.20	0.00	0.00	0.00	7.84	0.00
TRINITY_DN189707_c7_g1	0.00	0.00	0.00	0.00	0.00	0.00	0.00	0.00	0.00	9.26
TRINITY_DN189707_c9_g1	0.00	0.00	0.00	0.00	0.00	0.00	0.00	0.00	0.00	0.00
TRINITY_DN189709_c0_g1	0.00	0.00	0.00	0.00	0.00	0.00	0.00	0.00	0.00	0.00
TRINITY_DN18970_c0_g1	0.00	0.00	0.00	3.97	11.53	0.00	0.00	0.00	0.00	0.00
TRINITY_DN18970_c1_g1	3.55	8.22	5.65	0.00	17.05	8.52	3.83	0.00	24.21	0.00
TRINITY_DN189710_c0_g1	0.00	0.00	18.12	0.00	0.00	0.00	0.00	0.00	12.78	0.00
TRINITY_DN189710_c0_g2	0.00	0.00	0.00	0.00	43.82	0.00	0.00	0.00	0.00	0.00
TRINITY_DN189711_c0_g1	0.00	12.60	0.00	0.00	0.00	46.16	0.00	0.00	43.11	0.00
TRINITY_DN189711_c3_g1	0.00	0.00	0.00	0.00	0.00	0.00	0.00	0.00	15.29	0.00
TRINITY_DN189712_c0_g2	0.00	0.00	0.00	9.71	0.00	0.00	0.00	0.00	0.00	0.00
TRINITY_DN189714_c0_g1	0.00	0.00	0.00	0.00	0.00	0.00	0.00	0.00	0.00	0.00
TRINITY_DN189714_c1_g1	0.00	0.00	0.00	0.00	0.00	0.00	0.00	0.00	54.99	0.00
TRINITY_DN189716_c0_g1	0.00	0.00	0.00	0.00	0.00	0.00	0.00	0.00	0.00	0.00
TRINITY_DN189716_c3_g1	0.00	14.53	0.00	0.00	0.00	17.82	0.00	0.00	16.51	0.00
TRINITY_DN189718_c1_g1	0.00	0.00	0.00	0.00	20.33	0.00	0.00	0.00	0.00	0.00
TRINITY_DN18971_c2_g1	0.00	4.00	29.17	6.44	0.00	14.68	0.00	0.00	7.21	0.00
TRINITY_DN18971_c3_g1	0.00	0.00	0.00	1.18	0.00	0.00	0.00	1.77	14.80	0.00
TRINITY_DN18971_c4_g1	0.00	0.00	0.00	0.00	0.00	0.00	0.00	0.00	0.00	0.00
TRINITY_DN189720_c0_g1	0.00	0.00	0.00	0.00	0.00	0.00	0.00	0.00	0.00	0.00
TRINITY_DN189720_c2_g1	0.00	0.00	0.00	0.00	0.00	0.00	0.00	0.00	0.00	0.00
TRINITY_DN189721_c0_g1	21.09	31.85	0.00	1557.71	37.78	9.34	16.50	8.43	0.00	31.38
TRINITY_DN189721_c1_g1	0.00	0.00	0.00	0.00	0.00	0.00	0.00	0.00	0.00	0.00
TRINITY_DN189723_c1_g1	0.00	0.00	7.11	4.26	0.00	21.61	0.00	0.00	13.30	0.00
TRINITY_DN189726_c0_g1	0.00	29.93	0.00	0.00	0.00	0.00	0.00	16.45	0.00	0.00
TRINITY_DN189726_c11_g1	0.00	0.00	0.00	0.00	0.00	0.00	0.00	0.00	0.00	0.00
TRINITY_DN189726_c1_g1	0.00	0.00	0.00	0.00	21.65	0.00	0.00	0.00	10.06	0.00
TRINITY_DN189726_c2_g1	0.00	0.00	0.00	0.00	23.20	0.00	0.00	0.00	0.00	0.00
TRINITY_DN189726_c2_g2	0.00	0.00	0.00	0.00	0.00	0.00	0.00	0.00	0.00	0.00
TRINITY_DN189726_c4_g1	0.00	0.00	0.00	0.00	0.00	0.00	0.00	0.00	0.00	0.00
TRINITY_DN189726_c5_g1	2.98	0.00	3.54	4.32	3.57	0.00	0.00	0.00	0.00	3.16
TRINITY_DN189726_c6_g1	0.00	61.29	0.00	0.00	14.65	0.00	0.00	0.00	0.00	0.00
TRINITY_DN189726_c7_g1	0.00	0.00	0.00	0.00	0.00	0.00	0.00	0.00	0.00	0.00
TRINITY_DN189727_c1_g1	0.00	0.00	0.00	0.00	0.00	0.00	0.00	0.00	0.00	23.88
TRINITY_DN189727_c4_g1	0.00	0.00	0.00	0.00	0.00	0.00	0.00	0.00	0.00	0.00
TRINITY_DN189729_c0_g1	0.00	5.22	0.00	2.57	0.00	0.00	0.00	7.67	0.00	0.00
TRINITY_DN189729_c1_g1	0.00	0.00	0.00	0.00	0.00	0.00	0.00	0.00	0.00	0.00
TRINITY_DN18972_c0_g1	0.00	0.00	10.60	48.39	96.79	10.77	0.00	0.00	10.01	0.00
TRINITY_DN189730_c0_g1	0.00	0.00	0.00	0.00	0.00	0.00	0.00	0.00	0.00	0.00
TRINITY_DN189730_c4_g1	0.00	0.00	0.00	8.29	0.00	0.00	0.00	0.00	26.24	0.00
TRINITY_DN189734_c0_g1	0.00	0.00	0.00	2.54	1.52	0.00	1.36	0.00	3.85	0.00
TRINITY_DN189734_c1_g1	0.00	0.00	0.00	0.68	0.00	5.37	0.00	0.00	0.00	0.00
TRINITY_DN189734_c4_g1	0.00	0.00	0.00	0.00	0.00	0.00	0.00	0.00	0.00	0.00
TRINITY_DN189735_c0_g1	0.00	0.00	9.53	11.40	0.00	0.00	0.00	0.00	0.00	0.00
TRINITY_DN189736_c0_g1	0.00	6.99	0.00	0.00	0.00	4.26	0.00	0.00	16.98	0.00
TRINITY_DN189736_c0_g2	0.00	0.00	11.29	0.00	0.00	0.00	0.00	0.00	10.64	0.00
TRINITY_DN189736_c0_g3	0.00	0.00	0.00	0.00	0.00	0.00	0.00	0.00	0.00	0.00
TRINITY_DN189738_c0_g1	0.00	5.25	6.39	0.00	6.40	6.45	11.46	0.00	5.98	0.00
TRINITY_DN189738_c0_g2	0.00	0.00	0.00	0.00	0.00	0.00	0.00	0.00	0.00	0.00
TRINITY_DN189738_c1_g1	0.00	0.00	0.00	0.00	0.00	0.00	0.00	0.00	0.00	0.00
TRINITY_DN189739_c0_g1	0.00	0.00	1.71	2.10	0.00	1.71	0.00	0.00	3.30	0.00
TRINITY_DN189739_c0_g2	0.00	0.00	0.00	1.83	0.00	0.00	3.68	0.00	7.71	0.00
TRINITY_DN18973_c0_g2	0.00	44.54	10.71	56.01	56.65	0.00	0.00	0.00	10.12	0.00
TRINITY_DN18973_c0_g3	14.15	26.48	15.87	26.90	57.21	0.00	0.00	0.00	0.00	0.00
TRINITY_DN189740_c0_g1	0.00	0.00	0.00	0.00	0.00	0.00	0.00	0.00	0.00	0.00
TRINITY_DN189741_c1_g1	0.00	0.00	48.76	39.18	25.22	0.00	0.00	0.00	0.00	0.00
TRINITY_DN189741_c1_g2	0.00	0.00	0.00	16.22	0.00	0.00	0.00	0.00	0.00	0.00
TRINITY_DN189742_c2_g1	0.00	0.00	0.00	0.00	0.00	0.00	0.00	0.00	0.00	0.00
TRINITY_DN189743_c0_g1	2.09	0.66	3.97	0.00	4.10	3.17	0.73	0.75	7.74	0.00
TRINITY_DN189743_c0_g2	0.00	0.00	0.00	5.04	0.00	0.00	0.00	0.00	7.91	0.00
TRINITY_DN189743_c1_g1	0.00	0.00	13.10	0.00	0.00	40.02	0.00	0.00	12.44	0.00
TRINITY_DN189743_c3_g1	0.00	0.00	11.25	2.28	18.90	0.00	0.00	0.00	17.69	0.00
TRINITY_DN189745_c0_g1	0.00	0.00	0.00	0.00	0.00	0.00	0.00	0.00	0.00	0.00
TRINITY_DN189745_c0_g2	0.00	0.00	0.00	3.83	0.00	0.00	0.00	0.00	11.90	0.00
TRINITY_DN189745_c1_g1	0.00	0.00	0.00	0.00	0.00	0.00	0.00	0.00	0.00	0.00
TRINITY_DN189745_c1_g2	0.00	7.95	0.00	0.00	0.00	0.00	0.00	0.00	0.00	0.00
TRINITY_DN189745_c4_g1	0.00	1.71	0.00	11.39	14.73	2.07	0.00	0.00	1.98	1.87
TRINITY_DN189745_c6_g1	0.00	0.00	0.00	0.00	0.00	0.00	0.00	0.00	0.00	0.00
TRINITY_DN189746_c0_g1	0.00	0.00	0.00	0.00	5.15	5.17	0.00	0.00	4.81	0.00
TRINITY_DN189747_c1_g1	0.00	0.00	0.00	0.00	0.00	0.00	0.00	0.00	0.00	0.00
TRINITY_DN189747_c2_g1	0.00	0.00	0.00	0.00	0.00	0.00	0.00	0.00	0.00	0.00
TRINITY_DN189747_c2_g2	0.00	17.61	0.00	0.00	0.00	0.00	0.00	0.00	0.00	0.00
TRINITY_DN189747_c2_g3	0.00	0.00	24.78	0.00	0.00	0.00	0.00	0.00	0.00	0.00
TRINITY_DN189747_c2_g4	0.00	0.00	0.00	0.00	35.86	0.00	0.00	0.00	0.00	0.00
TRINITY_DN189747_c5_g1	0.00	0.00	0.00	0.00	0.00	0.00	0.00	0.00	0.00	0.00
TRINITY_DN189747_c6_g1	0.00	2.45	7.37	0.91	0.02	2.95	0.00	0.00	9.96	0.00
TRINITY_DN189747_c7_g1	0.00	0.00	0.00	0.00	0.00	0.00	0.00	0.00	14.48	0.00
TRINITY_DN189747_c8_g1	0.00	0.00	0.00	5.67	0.00	0.00	0.00	0.00	0.00	0.00
TRINITY_DN189749_c0_g2	0.00	0.00	0.00	0.00	0.00	15.12	0.00	0.00	14.13	0.00
TRINITY_DN18974_c0_g1	8.25	109.14	180.70	184.34	298.65	136.73	55.40	72.98	560.82	23.26
TRINITY_DN18974_c11_g1	0.00	0.00	0.00	0.00	0.00	0.00	0.00	0.00	0.00	0.00
TRINITY_DN18974_c13_g1	0.00	0.00	0.00	0.00	37.09	18.36	0.00	0.00	0.00	0.00
TRINITY_DN18974_c15_g1	0.00	0.00	27.39	27.27	27.67	0.00	8.16	32.31	41.78	0.00
TRINITY_DN18974_c1_g1	16.25	143.21	259.13	177.36	539.87	176.06	80.98	101.15	670.20	25.28
TRINITY_DN18974_c2_g1	0.00	0.00	8.69	39.28	108.93	23.38	0.00	27.69	45.97	0.00
TRINITY_DN18974_c2_g2	0.00	12.68	121.36	37.08	32.59	0.00	13.60	0.00	23.50	0.00
TRINITY_DN18974_c2_g3	0.00	0.00	0.00	3.27	0.00	0.00	4.88	0.00	10.14	0.00
TRINITY_DN18974_c3_g1	1.90	30.61	45.62	35.40	104.49	32.54	16.13	22.92	171.15	5.00
TRINITY_DN18974_c4_g1	0.00	0.00	0.00	0.00	0.00	0.00	0.00	0.00	0.00	0.00
TRINITY_DN18974_c6_g1	0.00	0.00	0.00	0.00	0.00	0.00	0.00	0.00	0.00	0.00
TRINITY_DN189750_c0_g1	0.00	0.00	0.00	0.00	0.00	0.00	0.00	0.00	0.00	0.00
TRINITY_DN189750_c0_g2	0.00	0.00	0.00	0.00	0.00	0.00	0.00	0.00	0.00	0.00
TRINITY_DN189750_c1_g1	0.00	0.00	0.00	0.00	0.00	0.00	0.00	0.00	0.00	0.00
TRINITY_DN189750_c2_g1	0.00	0.00	0.00	0.00	0.00	0.00	0.00	0.00	0.00	0.00
TRINITY_DN189753_c1_g1	0.00	0.00	16.25	0.00	0.00	0.00	0.00	0.00	0.00	0.00
TRINITY_DN189754_c0_g1	0.00	6.74	0.00	0.00	0.00	0.00	0.00	0.00	0.00	0.00
TRINITY_DN189754_c0_g2	0.00	0.00	0.00	0.00	0.00	0.00	0.00	0.00	0.00	0.00
TRINITY_DN189754_c1_g3	0.00	0.00	0.00	0.00	0.00	0.00	0.00	0.00	0.00	0.00
TRINITY_DN189754_c2_g1	0.00	0.00	0.00	0.00	0.00	0.00	0.00	0.00	0.00	0.00
TRINITY_DN189754_c3_g1	0.00	0.00	0.00	0.00	18.66	0.00	0.00	0.00	0.00	0.00
TRINITY_DN189755_c0_g1	0.00	0.00	0.00	0.00	0.00	0.00	0.00	0.00	17.01	0.00
TRINITY_DN189755_c0_g10	0.00	0.00	0.00	0.00	0.00	0.00	0.00	0.00	0.00	0.00
TRINITY_DN189755_c0_g3	0.00	0.00	0.00	0.00	0.00	0.00	0.00	0.00	0.00	0.00
TRINITY_DN189755_c0_g4	0.00	0.00	0.00	0.00	0.00	0.00	0.00	0.00	0.00	0.00
TRINITY_DN189755_c0_g5	0.00	0.00	37.92	0.00	0.00	0.00	10.09	10.07	45.32	0.00
TRINITY_DN189755_c0_g8	0.00	0.00	0.00	0.00	10.89	0.00	2.79	0.00	11.73	0.00
TRINITY_DN189755_c0_g9	0.00	0.00	0.00	0.00	0.00	0.00	0.00	0.00	0.00	0.00
TRINITY_DN189755_c1_g2	0.00	0.00	0.00	0.00	7.75	0.00	0.00	1.01	3.06	0.99
TRINITY_DN189755_c3_g1	0.00	0.00	11.65	0.00	23.67	11.76	20.89	0.00	10.98	0.00
TRINITY_DN189755_c4_g1	0.00	0.00	0.00	4.00	0.00	0.00	0.00	0.00	4.17	0.00
TRINITY_DN189756_c0_g1	0.00	3.68	0.00	0.00	0.00	0.00	0.00	0.00	4.19	0.00
TRINITY_DN189756_c0_g2	0.00	0.00	0.00	0.00	0.00	0.00	0.00	0.00	0.00	0.00
TRINITY_DN189756_c0_g3	0.00	0.00	0.00	0.00	0.00	0.00	0.00	0.00	0.00	0.00
TRINITY_DN189756_c1_g1	0.00	0.00	0.00	0.00	0.00	0.00	15.28	0.00	9.25	0.00
TRINITY_DN189757_c0_g1	0.00	0.00	0.00	0.00	26.48	0.00	0.00	0.00	0.00	0.00
TRINITY_DN189757_c0_g3	0.00	0.00	0.00	0.00	0.00	0.00	0.00	0.00	0.00	0.00
TRINITY_DN189757_c0_g4	0.00	0.00	21.82	0.00	0.00	0.00	0.00	0.00	0.00	0.00
TRINITY_DN189758_c0_g1	0.00	0.00	0.00	0.00	0.00	0.00	0.00	0.00	0.00	0.00
TRINITY_DN189759_c0_g1	0.00	13.99	8.43	7.75	21.49	10.56	3.86	9.66	48.54	1.91
TRINITY_DN189759_c1_g1	0.00	0.00	0.00	0.00	0.00	0.00	0.00	0.00	0.00	0.00
TRINITY_DN18975_c0_g2	3.11	42.04	30.73	63.27	101.58	12.88	14.92	33.29	337.42	11.53
TRINITY_DN189760_c0_g1	0.00	0.00	0.00	47.48	0.00	0.00	0.00	0.00	0.00	0.00
TRINITY_DN189761_c0_g1	0.00	0.00	52.31	0.00	12.22	0.00	0.00	4.37	0.00	0.00
TRINITY_DN189761_c0_g2	0.00	0.00	5.76	2.23	11.94	2.42	3.24	0.00	2.34	0.00
TRINITY_DN189761_c1_g1	0.00	11.87	0.00	17.09	43.63	0.00	0.00	0.00	26.99	0.00
TRINITY_DN189766_c1_g1	0.00	0.00	0.00	14.51	0.00	24.55	0.00	21.73	0.00	0.00
TRINITY_DN189766_c2_g1	0.00	0.00	0.00	0.00	20.99	14.12	6.25	0.00	71.77	12.40
TRINITY_DN189768_c0_g1	0.00	0.00	0.00	0.00	53.96	0.00	0.00	0.00	0.00	0.00
TRINITY_DN189768_c1_g1	2.92	1.41	28.77	7.28	32.88	13.55	4.66	7.81	34.24	3.09
TRINITY_DN189768_c2_g1	0.00	0.00	0.00	0.00	0.00	0.00	0.00	0.00	0.00	0.00
TRINITY_DN189769_c0_g1	0.00	0.00	0.00	19.51	16.21	0.00	0.00	0.00	0.00	0.00
TRINITY_DN189769_c1_g1	0.00	0.00	0.00	0.00	0.00	0.00	0.00	0.00	0.00	0.00
TRINITY_DN18976_c0_g1	0.00	0.00	0.00	6.97	0.00	11.76	0.00	10.41	34.95	0.00
TRINITY_DN18976_c1_g1	0.00	0.00	11.22	5.24	0.00	0.00	0.00	0.00	0.00	0.00
TRINITY_DN18976_c1_g2	0.00	15.61	4.94	11.12	21.56	10.30	0.00	0.00	2.06	0.00
TRINITY_DN18976_c3_g1	0.00	0.00	0.00	9.23	0.00	0.00	0.00	0.00	0.00	0.00
TRINITY_DN189771_c0_g1	0.00	0.00	2.03	0.00	0.00	0.00	0.00	0.00	3.90	0.00
TRINITY_DN189771_c0_g2	0.00	0.00	0.00	0.00	0.00	0.00	0.00	0.00	0.00	6.23
TRINITY_DN189771_c0_g3	0.00	0.00	0.00	0.00	0.00	0.00	0.00	0.00	0.00	0.00
TRINITY_DN189772_c0_g1	0.00	10.91	0.00	0.00	67.01	0.00	0.00	0.00	12.44	0.00
TRINITY_DN189772_c1_g1	0.00	0.00	0.00	0.00	0.00	0.00	0.00	0.00	0.00	0.00
TRINITY_DN189772_c2_g1	0.00	0.00	0.00	0.00	0.00	0.00	0.00	0.00	0.00	0.00
TRINITY_DN189773_c0_g1	0.00	0.00	4.42	0.00	0.00	1.83	0.00	0.00	10.42	1.66
TRINITY_DN189774_c0_g1	0.00	0.00	0.00	3.51	0.00	0.00	0.00	0.00	1.69	3.20
TRINITY_DN189774_c0_g2	0.00	0.00	54.68	0.00	0.00	0.00	0.00	0.00	0.00	0.00
TRINITY_DN189774_c1_g1	1.43	2.75	6.61	3.45	0.00	4.96	3.97	0.00	0.00	1.51
TRINITY_DN189774_c2_g1	0.00	0.00	0.00	7.73	13.34	0.00	0.58	2.02	23.98	0.00
TRINITY_DN189776_c0_g1	0.00	6.71	6.84	4.22	51.74	0.00	9.34	0.00	13.33	3.75
TRINITY_DN189776_c0_g2	0.00	0.00	0.00	0.00	0.00	0.00	0.00	0.00	11.91	0.00
TRINITY_DN189776_c1_g1	0.00	12.85	0.00	8.13	0.00	10.12	0.00	6.02	9.54	0.00
TRINITY_DN189777_c0_g1	1.09	6.27	15.05	5.41	12.88	10.03	1.15	2.34	27.95	0.00
TRINITY_DN189777_c1_g1	0.00	0.00	0.00	0.00	0.00	0.00	0.00	0.00	0.00	0.00
TRINITY_DN189778_c0_g1	0.00	0.00	0.00	0.00	24.85	0.00	0.00	0.00	0.00	0.00
TRINITY_DN189779_c0_g1	0.00	0.00	0.00	0.00	0.00	0.00	0.00	0.00	0.00	0.00
TRINITY_DN189779_c0_g2	0.00	0.00	0.00	0.00	0.00	0.00	0.00	0.00	11.13	0.00
TRINITY_DN189779_c1_g1	0.00	0.00	0.00	0.00	0.00	0.00	0.00	0.00	14.01	0.00
TRINITY_DN189779_c2_g2	0.00	0.00	0.00	0.00	11.27	0.00	0.00	0.00	0.00	0.00
TRINITY_DN189779_c3_g1	0.00	0.00	0.00	0.00	0.00	0.00	0.00	0.00	0.00	0.00
TRINITY_DN18977_c0_g1	0.00	0.00	0.00	7.52	0.00	0.00	0.00	0.00	11.84	0.00
TRINITY_DN18977_c0_g2	0.00	0.00	0.00	0.00	0.00	0.00	0.00	0.00	11.13	0.00
TRINITY_DN18977_c0_g3	0.00	11.26	26.94	0.00	13.80	18.70	0.00	0.00	41.29	0.00
TRINITY_DN18977_c0_g4	0.00	0.00	0.00	0.00	0.00	0.00	0.00	0.00	0.00	0.00
TRINITY_DN18977_c0_g5	0.00	0.00	0.00	14.63	0.00	12.36	0.00	0.00	0.00	0.00
TRINITY_DN18977_c0_g6	0.00	0.00	0.00	0.00	0.00	0.00	0.00	0.00	0.00	0.00
TRINITY_DN189780_c0_g1	0.00	0.00	0.00	0.00	0.00	0.00	0.00	0.00	0.00	0.00
TRINITY_DN189780_c1_g1	0.00	0.00	0.00	0.00	0.00	0.00	0.00	0.00	27.94	0.00
TRINITY_DN189780_c2_g1	0.00	0.00	0.00	0.00	0.00	0.00	0.00	0.00	0.00	0.00
TRINITY_DN189781_c0_g1	0.00	0.00	0.00	0.00	0.00	0.00	0.00	0.00	7.74	0.00
TRINITY_DN189783_c0_g1	0.00	0.00	0.00	0.00	0.00	0.00	0.00	0.00	0.00	0.00
TRINITY_DN189783_c0_g2	0.00	0.00	0.00	0.00	12.98	0.00	0.00	0.00	0.00	0.00
TRINITY_DN189783_c10_g1	0.00	0.00	0.00	0.00	0.00	0.00	0.00	0.00	0.00	0.00
TRINITY_DN189783_c1_g1	0.00	0.00	0.00	4.40	0.00	0.00	0.00	6.46	27.48	6.52
TRINITY_DN189783_c2_g1	0.00	0.00	0.00	0.00	0.00	0.00	0.00	0.00	26.00	0.00
TRINITY_DN189783_c3_g1	0.00	0.00	3.92	0.00	7.90	0.00	10.66	0.00	7.39	0.00
TRINITY_DN189783_c6_g1	0.00	0.00	14.70	0.00	0.00	0.00	0.00	0.00	6.94	0.00
TRINITY_DN189783_c9_g1	0.00	0.00	0.00	0.00	0.00	0.00	0.00	0.00	0.00	0.00
TRINITY_DN189784_c0_g1	0.00	17.59	5.62	8.42	3.83	15.65	0.00	0.00	16.50	0.00
TRINITY_DN189785_c0_g1	0.00	0.00	0.00	0.00	0.00	0.00	0.00	0.00	0.00	0.00
TRINITY_DN189786_c0_g1	0.00	0.00	0.00	0.00	0.00	0.00	0.00	0.00	0.00	0.00
TRINITY_DN189787_c0_g1	0.00	0.00	0.00	0.00	0.00	0.00	0.00	0.00	0.00	0.00
TRINITY_DN189788_c0_g1	0.00	0.00	0.00	0.00	0.00	0.00	0.00	0.00	0.00	0.00
TRINITY_DN189789_c0_g1	0.00	0.00	10.64	3.60	10.82	0.00	0.00	19.01	0.00	0.00
TRINITY_DN18978_c0_g1	0.00	1.74	2.41	0.49	2.48	0.88	0.82	1.67	8.93	0.82
TRINITY_DN189790_c0_g1	0.00	0.00	0.00	0.00	0.00	0.00	0.00	0.00	9.30	0.00
TRINITY_DN189790_c1_g1	0.00	0.00	0.00	0.00	0.00	0.00	0.00	0.00	0.00	0.00
TRINITY_DN189790_c2_g1	0.00	0.00	0.00	0.00	0.00	0.00	0.00	0.00	0.00	0.00
TRINITY_DN189792_c0_g1	0.00	0.00	0.00	0.00	5.07	0.00	0.00	0.00	10.24	0.00
TRINITY_DN189792_c1_g1	0.00	0.00	0.00	0.00	0.00	10.30	0.00	0.00	0.00	0.00
TRINITY_DN189793_c0_g1	0.00	0.00	0.00	0.00	0.00	30.58	0.00	0.00	0.00	0.00
TRINITY_DN189794_c1_g1	0.00	6.67	0.00	0.00	16.32	0.00	0.00	0.00	0.00	0.00
TRINITY_DN189795_c1_g1	0.00	0.00	11.07	6.62	0.00	0.00	0.00	9.87	10.44	0.00
TRINITY_DN189795_c3_g1	0.00	0.00	0.00	0.00	20.16	0.00	0.00	18.00	18.66	0.00
TRINITY_DN189795_c5_g1	0.00	0.00	0.00	0.00	0.00	0.00	0.00	0.00	0.00	0.00
TRINITY_DN189796_c0_g1	2.08	8.09	34.23	19.39	51.47	12.21	0.00	6.27	44.27	0.00
TRINITY_DN189797_c1_g1	0.00	0.00	0.00	2.94	4.07	8.00	0.00	0.00	0.00	0.00
TRINITY_DN189797_c1_g2	0.00	0.00	0.00	0.00	0.00	0.00	0.00	0.00	0.00	0.00
TRINITY_DN189797_c4_g1	0.00	0.00	0.00	0.00	0.00	0.00	0.00	0.00	0.00	0.00
TRINITY_DN18979_c0_g1	0.00	0.00	24.75	20.77	57.52	0.00	0.74	0.85	18.30	0.00
TRINITY_DN18979_c0_g2	0.00	0.00	0.00	0.00	0.00	0.00	0.00	0.00	0.00	0.00
TRINITY_DN18979_c1_g1	0.00	0.00	0.00	0.00	0.00	0.00	0.00	0.00	0.00	0.00
TRINITY_DN18979_c1_g2	0.00	0.00	0.00	0.00	0.00	0.00	0.00	0.00	0.00	0.00
TRINITY_DN18979_c2_g1	0.00	0.00	56.69	0.00	0.00	0.00	0.00	0.00	0.00	0.00
TRINITY_DN1897_c0_g1	0.00	0.00	0.00	1.26	39.37	0.00	0.00	0.00	19.10	0.00
TRINITY_DN1897_c10_g1	11.17	14.80	18.21	351.89	49.52	38.49	14.87	20.85	63.67	0.00
TRINITY_DN1897_c12_g1	0.00	0.00	0.00	0.00	0.00	0.00	0.00	0.00	0.00	0.00
TRINITY_DN1897_c1_g1	0.00	9.24	44.53	0.00	21.97	33.85	6.83	10.63	0.00	9.87
TRINITY_DN1897_c1_g2	0.00	0.00	0.00	0.00	0.00	0.00	10.15	0.00	0.00	0.00
TRINITY_DN1897_c1_g3	0.00	0.00	0.00	0.00	0.00	0.00	0.00	3.32	0.00	0.00
TRINITY_DN1897_c2_g1	7.69	69.47	157.17	51.77	431.18	70.61	22.21	66.79	230.84	14.90
TRINITY_DN1897_c2_g3	245.61	3709.97	2285.11	4866.70	7438.96	1819.66	2460.17	2666.46	26222.38	772.46
TRINITY_DN1897_c2_g4	0.00	69.40	0.00	0.00	132.77	50.89	7.54	0.00	127.14	0.00
TRINITY_DN1897_c2_g5	3.37	73.22	114.79	125.26	192.49	63.00	51.05	27.06	189.94	12.50
TRINITY_DN1897_c2_g6	7.06	111.24	131.51	139.99	321.49	59.62	101.61	86.70	764.08	21.32
TRINITY_DN1897_c3_g1	2.86	26.25	61.87	49.26	142.27	41.37	15.17	22.26	110.06	3.33
TRINITY_DN1897_c4_g1	0.00	0.00	0.00	0.00	36.23	0.00	0.00	15.14	0.00	0.00
TRINITY_DN189801_c0_g1	0.00	0.00	0.00	0.00	5.80	0.00	0.00	0.00	0.00	0.00
TRINITY_DN189802_c0_g1	0.00	29.66	13.21	16.00	13.28	8.85	15.93	0.00	41.61	0.00
TRINITY_DN189802_c1_g1	0.00	0.00	0.00	0.00	0.00	0.00	0.00	0.00	0.00	0.00
TRINITY_DN189803_c0_g1	0.00	14.32	0.00	0.00	0.00	0.00	0.00	0.00	2.77	0.00
TRINITY_DN189805_c0_g1	0.00	0.00	8.39	0.00	0.00	0.00	0.00	0.00	3.94	0.00
TRINITY_DN189805_c0_g2	0.00	0.00	0.00	0.00	3.13	0.00	0.00	0.00	0.00	0.00
TRINITY_DN189806_c0_g1	0.00	0.00	0.00	4.13	11.19	0.00	0.00	0.00	0.00	0.00
TRINITY_DN189806_c0_g2	0.00	0.00	1.96	30.62	104.66	0.00	9.39	4.18	44.16	0.00
TRINITY_DN189806_c0_g3	0.00	0.00	6.26	5.27	14.33	21.42	3.23	4.89	0.00	3.17
TRINITY_DN189807_c0_g2	0.00	0.00	0.00	0.00	0.00	0.00	0.00	0.00	35.00	0.00
TRINITY_DN189807_c1_g1	0.00	0.00	0.00	0.00	0.00	0.00	0.00	0.00	0.00	0.00
TRINITY_DN189807_c2_g1	0.00	0.00	0.00	0.00	0.00	0.00	0.00	10.47	11.05	0.00
TRINITY_DN189807_c2_g2	0.00	0.00	0.00	0.00	0.00	0.00	0.00	0.00	0.00	0.00
TRINITY_DN189807_c2_g4	0.00	0.00	0.00	0.00	0.00	0.00	0.00	0.00	0.00	0.00
TRINITY_DN189807_c4_g1	0.00	0.00	15.14	4.53	0.00	0.00	0.00	0.00	0.00	0.00
TRINITY_DN189807_c5_g1	0.00	0.00	0.00	7.52	12.78	0.00	11.21	0.00	23.67	0.00
TRINITY_DN189807_c8_g1	0.00	0.00	0.00	0.00	0.00	0.00	0.00	0.00	15.98	0.00
TRINITY_DN189808_c0_g1	0.00	0.00	0.00	0.00	0.00	0.00	0.00	0.00	0.00	0.00
TRINITY_DN189809_c1_g1	0.00	0.00	0.00	0.00	0.00	0.00	0.00	0.00	0.00	0.00
TRINITY_DN189809_c2_g1	0.00	0.00	0.00	0.00	38.91	0.00	0.00	0.00	0.00	11.27
TRINITY_DN189809_c3_g1	0.00	0.00	0.00	0.00	9.77	0.00	0.00	0.00	0.00	0.00
TRINITY_DN189809_c4_g1	0.00	0.00	0.00	0.00	27.37	0.00	0.00	0.00	0.00	0.00
TRINITY_DN18980_c0_g1	0.00	13.20	28.98	10.21	0.00	0.00	0.00	23.02	0.00	0.00
TRINITY_DN18980_c0_g2	4.52	0.00	45.52	23.67	103.50	32.40	21.08	0.01	143.80	8.22
TRINITY_DN18980_c0_g3	0.00	0.00	0.00	0.00	0.00	0.00	0.00	0.00	0.00	0.00
TRINITY_DN18980_c10_g1	0.00	0.00	0.00	0.00	0.00	0.00	0.00	0.00	0.00	0.00
TRINITY_DN189810_c0_g1	0.00	0.00	0.00	0.00	0.00	0.00	2.07	0.00	0.00	0.00
TRINITY_DN189810_c0_g2	0.00	0.00	0.00	0.00	0.00	0.00	0.00	0.00	0.00	0.00
TRINITY_DN189811_c0_g1	0.00	0.00	0.00	7.64	0.00	0.00	0.00	11.39	0.00	0.00
TRINITY_DN189811_c1_g1	0.00	0.00	0.00	0.00	0.00	0.00	0.00	0.00	0.00	0.00
TRINITY_DN189812_c0_g1	0.00	0.00	0.00	0.00	0.00	0.00	0.00	0.00	0.00	0.00
TRINITY_DN189812_c0_g2	3.38	3.33	0.00	2.45	8.11	8.10	3.65	10.75	0.00	0.00
TRINITY_DN189815_c0_g1	0.00	0.00	11.21	6.71	11.39	0.00	0.00	2.99	0.00	2.98
TRINITY_DN189816_c0_g1	12.04	0.00	0.00	0.00	14.01	0.00	0.00	0.00	0.00	0.00
TRINITY_DN189817_c0_g1	0.00	0.00	0.00	0.00	0.00	0.00	0.00	0.00	0.00	0.00
TRINITY_DN189817_c1_g1	0.00	0.00	0.00	0.00	0.00	0.00	0.00	0.00	0.00	0.00
TRINITY_DN189818_c0_g1	0.00	0.00	0.00	0.00	0.00	0.00	0.00	0.00	0.00	0.00
TRINITY_DN189818_c0_g2	0.00	0.00	2.17	0.00	0.00	0.00	0.00	0.00	0.00	0.00
TRINITY_DN189818_c0_g3	0.00	0.00	0.00	0.00	0.00	0.00	0.00	0.00	0.00	0.00
TRINITY_DN189818_c0_g4	1.83	2.66	7.16	5.59	1.46	0.00	0.00	0.00	8.13	1.48
TRINITY_DN189818_c0_g5	0.00	0.00	3.11	0.96	4.78	3.11	0.00	0.00	0.00	1.42
TRINITY_DN189818_c1_g1	0.00	0.00	53.55	11.04	37.81	0.00	0.00	0.00	0.00	0.00
TRINITY_DN189818_c2_g1	0.00	0.00	0.00	6.52	0.00	0.00	4.57	5.03	0.00	0.00
TRINITY_DN189818_c4_g1	0.00	0.00	0.00	0.00	0.00	0.00	0.00	0.00	5.45	0.00
TRINITY_DN189819_c0_g1	0.00	0.00	0.00	13.25	0.00	0.00	0.00	0.00	0.00	0.00
TRINITY_DN18981_c0_g1	0.00	0.00	0.00	0.00	0.00	0.00	0.00	0.00	0.00	0.00
TRINITY_DN18981_c0_g2	0.00	0.00	0.00	0.00	0.00	0.00	0.00	0.00	0.00	0.00
TRINITY_DN189820_c0_g1	0.00	0.00	53.93	17.10	61.36	29.24	11.62	11.54	31.54	0.00
TRINITY_DN189820_c1_g1	0.00	1.85	8.50	7.05	0.00	1.33	0.00	1.52	0.00	0.00
TRINITY_DN189821_c0_g1	0.00	0.00	0.00	0.00	0.00	0.00	0.00	0.00	0.00	0.00
TRINITY_DN189821_c0_g3	0.00	0.00	7.84	0.00	0.00	15.80	0.00	0.00	0.00	0.00
TRINITY_DN189821_c0_g4	0.00	0.00	0.00	0.00	5.86	0.00	0.00	0.00	0.00	0.00
TRINITY_DN189821_c3_g1	0.00	0.00	0.00	2.94	6.12	3.39	0.00	0.00	8.09	0.00
TRINITY_DN189822_c0_g1	0.00	0.00	0.00	0.00	0.00	0.00	0.00	0.00	0.00	0.00
TRINITY_DN189822_c1_g1	0.00	10.12	0.00	0.00	12.42	0.00	0.00	0.00	11.51	0.00
TRINITY_DN189823_c0_g1	0.00	0.00	0.00	7.07	0.00	0.00	0.00	0.00	0.00	0.00
TRINITY_DN189824_c0_g1	0.00	0.00	0.00	0.00	0.00	0.00	0.00	0.00	29.18	0.00
TRINITY_DN189826_c0_g1	0.00	0.00	49.66	0.00	0.00	0.00	0.00	0.00	94.07	0.00
TRINITY_DN189829_c0_g1	0.00	0.00	0.00	0.19	2.11	1.80	0.00	0.00	0.00	0.00
TRINITY_DN189829_c0_g2	0.33	1.25	1.86	0.84	4.56	0.00	0.00	1.06	0.37	0.00
TRINITY_DN189829_c1_g1	0.00	0.00	0.00	0.00	0.00	0.00	0.00	0.00	0.00	0.00
TRINITY_DN189829_c2_g1	0.00	0.00	0.00	0.00	0.00	0.00	0.00	0.00	0.00	0.00
TRINITY_DN189829_c2_g2	0.00	0.00	0.00	0.00	0.00	0.00	0.00	0.00	0.00	0.00
TRINITY_DN189829_c4_g1	0.00	0.00	0.00	7.11	11.81	5.95	0.00	0.00	0.00	0.00
TRINITY_DN18982_c0_g1	0.00	0.00	10.12	31.32	0.00	0.00	36.12	9.01	47.59	0.00
TRINITY_DN18982_c1_g1	0.00	0.00	0.00	0.00	0.00	5.47	0.00	0.00	0.00	0.00
TRINITY_DN18982_c2_g1	0.00	0.00	0.00	0.00	0.00	0.00	0.00	0.00	0.00	0.00
TRINITY_DN18982_c2_g2	0.00	13.48	0.00	0.00	0.00	0.00	0.00	0.00	0.00	0.00
TRINITY_DN18982_c5_g1	0.00	0.00	0.00	0.00	0.00	0.00	0.00	0.00	0.00	0.00
TRINITY_DN18982_c6_g1	0.00	0.00	13.47	0.00	0.00	0.00	0.00	0.00	0.00	0.00
TRINITY_DN18982_c7_g1	0.00	0.00	0.00	0.00	0.00	0.00	0.00	0.00	14.01	0.00
TRINITY_DN18982_c7_g2	0.00	0.00	0.00	0.00	0.00	0.00	0.00	0.00	0.00	0.00
TRINITY_DN189831_c0_g2	0.00	0.00	0.00	0.00	0.00	0.00	0.00	0.00	11.91	0.00
TRINITY_DN189832_c0_g1	0.00	0.00	0.00	0.00	0.00	0.00	0.00	0.00	2.71	0.00
TRINITY_DN189832_c1_g1	0.00	0.00	0.00	20.14	0.00	0.00	0.00	0.00	0.00	0.00
TRINITY_DN189832_c3_g1	0.00	0.00	0.00	0.00	0.00	0.00	0.00	0.00	0.00	0.00
TRINITY_DN189833_c0_g1	0.00	3.94	19.11	2.89	0.00	0.00	0.00	8.43	8.96	0.00
TRINITY_DN189833_c1_g1	0.00	0.00	0.00	5.82	0.00	0.00	0.00	0.00	9.02	4.28
TRINITY_DN189834_c0_g1	0.00	0.00	0.00	7.75	0.00	0.00	0.00	0.00	0.00	11.43
TRINITY_DN189835_c0_g1	0.00	5.15	4.63	9.53	20.08	6.04	4.04	1.46	1.84	0.96
TRINITY_DN189835_c0_g2	0.00	0.00	0.00	0.00	0.67	9.46	1.30	0.00	0.94	0.00
TRINITY_DN189835_c1_g2	0.00	0.00	0.00	7.83	12.42	0.00	0.00	0.00	11.51	0.00
TRINITY_DN189835_c2_g1	0.00	9.24	3.73	4.54	15.03	3.74	0.00	0.00	24.62	3.33
TRINITY_DN189835_c3_g1	0.00	0.00	0.00	0.00	0.00	0.00	0.00	0.00	0.00	0.00
TRINITY_DN189838_c2_g1	10.67	0.00	24.47	0.00	0.00	0.00	0.00	0.00	0.00	0.00
TRINITY_DN189838_c4_g1	0.00	0.00	0.00	0.00	0.00	0.00	0.00	0.00	0.00	0.00
TRINITY_DN18983_c0_g1	0.00	0.00	13.91	0.00	0.00	6.59	24.48	8.08	0.00	0.00
TRINITY_DN18983_c7_g2	0.00	0.00	0.00	0.00	0.00	0.00	0.00	0.00	0.00	0.00
TRINITY_DN18983_c9_g1	0.00	0.00	18.85	11.33	38.85	0.00	0.00	0.00	35.99	0.00
TRINITY_DN189840_c0_g2	0.00	0.00	0.00	0.00	0.00	0.00	0.00	0.00	0.00	0.00
TRINITY_DN189840_c0_g3	0.00	0.00	0.00	0.00	0.00	0.00	0.00	0.00	0.00	0.00
TRINITY_DN189840_c1_g1	0.00	0.00	0.00	0.00	0.00	0.00	0.00	0.00	0.00	0.00
TRINITY_DN189840_c1_g2	0.00	0.00	2.47	0.00	2.51	0.00	2.25	0.00	18.84	0.00
TRINITY_DN189840_c3_g2	0.00	0.00	0.00	3.60	2.98	0.00	0.00	0.00	0.00	5.29
TRINITY_DN189840_c6_g1	0.00	0.00	0.00	11.02	18.66	0.00	0.00	0.00	5.47	0.00
TRINITY_DN189840_c8_g1	0.00	0.00	0.00	0.00	15.36	0.00	0.00	13.59	0.00	0.00
TRINITY_DN189840_c9_g1	0.00	0.00	0.00	0.00	0.00	0.00	0.00	0.00	15.83	0.00
TRINITY_DN189841_c1_g1	0.00	0.00	0.00	0.00	0.00	0.00	0.00	0.00	0.00	0.00
TRINITY_DN189841_c3_g1	0.00	0.00	0.00	0.00	0.00	0.00	0.00	0.00	0.00	0.00
TRINITY_DN189841_c6_g1	0.00	0.00	0.00	22.90	0.00	0.00	0.00	0.00	0.00	0.00
TRINITY_DN189842_c0_g1	0.00	0.00	0.00	0.00	0.00	0.00	0.00	0.00	2.14	0.00
TRINITY_DN189843_c0_g1	0.00	0.00	17.73	5.37	22.27	0.00	0.00	0.00	10.58	0.00
TRINITY_DN189844_c0_g1	0.00	0.00	0.00	0.00	17.05	0.00	0.00	0.00	0.00	0.00
TRINITY_DN189845_c0_g1	0.00	0.00	0.00	0.00	0.00	0.00	0.00	0.00	8.57	0.00
TRINITY_DN189846_c0_g1	0.00	0.00	7.72	28.17	23.35	23.28	3.50	0.00	0.00	0.00
TRINITY_DN189846_c1_g1	0.00	0.00	0.00	3.39	0.00	0.00	0.00	0.00	10.52	0.00
TRINITY_DN189848_c1_g1	0.00	0.00	0.00	0.00	0.00	0.00	0.00	0.00	0.00	0.00
TRINITY_DN189848_c4_g1	0.00	0.00	0.00	0.00	0.00	15.77	0.00	0.00	0.00	0.00
TRINITY_DN18984_c0_g1	0.00	14.85	9.26	82.66	147.12	0.00	47.92	0.00	74.37	20.23
TRINITY_DN18984_c0_g2	0.00	5.72	68.51	1.91	0.00	81.39	0.00	56.55	17.62	0.00
TRINITY_DN189850_c0_g1	0.00	0.00	0.00	2.44	0.00	3.96	0.00	1.23	3.84	0.00
TRINITY_DN189851_c0_g1	0.00	0.00	0.00	2.65	0.00	4.40	0.00	0.00	0.00	0.00
TRINITY_DN189851_c1_g1	0.00	9.92	0.00	0.00	12.16	0.00	0.00	0.00	0.00	0.00
TRINITY_DN189851_c2_g1	0.00	0.00	0.00	0.00	0.00	0.00	0.00	0.00	0.00	0.00
TRINITY_DN189853_c2_g1	0.00	0.00	0.00	0.00	0.00	0.00	1.71	0.00	4.24	0.00
TRINITY_DN189853_c3_g1	0.00	0.00	0.00	0.00	0.00	0.00	0.00	0.00	13.60	0.00
TRINITY_DN189853_c4_g1	0.00	0.00	0.00	0.00	0.00	0.00	0.00	0.00	0.00	0.00
TRINITY_DN189854_c0_g1	0.00	0.00	24.00	6.87	0.00	0.00	0.00	0.00	0.00	0.00
TRINITY_DN189854_c1_g1	0.00	0.00	0.00	0.00	0.00	0.00	0.00	0.00	0.00	0.00
TRINITY_DN189855_c0_g1	0.00	0.00	4.78	0.00	5.04	0.00	0.00	0.00	9.28	0.00
TRINITY_DN189855_c0_g2	0.00	0.00	40.45	0.00	0.00	0.00	0.00	0.00	7.57	0.00
TRINITY_DN189855_c0_g3	0.00	0.00	0.00	0.00	0.00	0.00	0.00	0.00	0.00	0.00
TRINITY_DN189856_c0_g1	0.00	0.00	0.00	0.00	1.09	33.81	0.00	13.10	0.00	0.00
TRINITY_DN189857_c0_g1	0.00	6.84	5.51	1.68	0.00	0.00	2.51	0.00	23.29	0.00
TRINITY_DN189857_c1_g1	0.00	0.00	0.00	0.00	0.00	0.00	0.00	0.00	10.98	0.00
TRINITY_DN189857_c3_g1	0.00	0.00	0.00	0.00	0.00	0.00	0.00	0.00	0.00	0.00
TRINITY_DN189857_c4_g1	0.00	8.33	5.06	0.00	0.00	0.00	0.00	0.00	9.49	0.00
TRINITY_DN189858_c0_g1	0.00	0.00	0.00	0.00	0.00	0.00	0.00	0.00	14.26	0.00
TRINITY_DN189859_c0_g1	0.00	0.00	0.00	0.00	0.00	0.00	0.00	0.00	0.00	0.00
TRINITY_DN189859_c10_g1	0.00	0.00	0.00	0.00	0.00	0.00	0.00	0.00	0.00	0.00
TRINITY_DN189859_c11_g1	0.00	0.00	0.00	0.00	0.00	0.00	0.00	16.45	0.00	0.00
TRINITY_DN189859_c1_g1	0.00	0.00	0.00	0.00	0.00	0.00	0.00	0.00	17.50	0.00
TRINITY_DN189859_c1_g2	0.00	0.00	0.00	0.00	0.00	0.00	0.00	0.00	0.00	0.00
TRINITY_DN189859_c3_g1	0.00	0.00	18.26	5.45	0.00	0.00	15.88	24.23	0.00	0.00
TRINITY_DN189859_c5_g1	0.00	0.00	0.00	3.03	0.00	0.00	0.00	0.00	9.42	0.00
TRINITY_DN189859_c7_g1	0.00	0.00	6.00	4.91	0.00	0.00	0.00	0.00	5.76	0.00
TRINITY_DN189859_c8_g1	0.00	27.77	0.00	0.00	17.21	0.00	0.00	0.00	0.00	0.00
TRINITY_DN18985_c0_g1	0.00	32.57	26.68	5.31	20.14	0.00	9.85	0.00	104.01	0.00
TRINITY_DN18985_c0_g5	0.00	0.00	0.00	10.39	17.80	52.58	0.00	0.00	16.41	0.00
TRINITY_DN18985_c0_g6	0.00	0.00	0.00	0.00	0.00	0.00	0.00	0.00	0.00	0.00
TRINITY_DN18985_c3_g1	0.00	0.00	0.00	7.91	80.41	13.34	0.00	0.00	49.78	0.00
TRINITY_DN189861_c0_g1	0.00	0.00	0.00	0.00	0.00	0.00	0.00	0.00	16.12	0.00
TRINITY_DN189862_c0_g1	0.00	0.00	0.00	0.00	0.00	0.00	0.00	0.00	0.00	0.00
TRINITY_DN189862_c0_g2	4.60	13.57	0.00	3.31	0.00	5.53	0.00	0.00	10.28	0.00
TRINITY_DN189862_c0_g3	0.00	0.00	0.00	0.00	0.00	0.00	0.00	0.00	0.00	0.00
TRINITY_DN189862_c1_g1	0.00	0.00	22.95	0.00	13.24	6.59	0.00	0.00	0.00	0.00
TRINITY_DN189863_c1_g1	0.00	0.00	0.00	0.00	0.00	0.00	0.00	0.00	13.57	0.00
TRINITY_DN189863_c4_g1	0.00	0.00	0.00	0.00	0.00	0.00	0.00	0.00	0.00	0.00
TRINITY_DN189863_c5_g1	0.00	0.00	0.00	0.00	0.00	0.00	0.00	0.00	0.00	0.00
TRINITY_DN189863_c6_g1	0.00	0.00	0.00	0.00	0.00	0.00	0.00	0.00	0.00	0.00
TRINITY_DN189864_c0_g1	0.00	0.00	23.15	0.00	0.00	23.38	0.00	0.00	10.92	0.00
TRINITY_DN189865_c0_g1	0.00	0.00	0.00	0.00	0.00	0.00	0.00	0.00	11.52	0.00
TRINITY_DN189866_c0_g1	0.00	27.58	11.07	19.87	39.13	0.00	0.00	0.00	0.00	0.00
TRINITY_DN189867_c1_g1	0.00	0.00	0.00	0.00	0.00	0.00	0.00	0.00	10.06	0.00
TRINITY_DN189868_c0_g2	6.25	32.80	93.98	67.67	139.21	64.03	14.45	26.85	56.47	1.27
TRINITY_DN189868_c1_g1	0.00	0.00	0.00	0.00	0.00	17.27	0.00	0.00	0.00	0.00
TRINITY_DN189868_c5_g1	0.00	1.58	7.63	0.00	3.89	0.00	0.00	0.00	3.66	0.00
TRINITY_DN189868_c6_g1	0.00	35.30	0.00	0.00	0.00	0.00	21.98	0.00	0.00	0.00
TRINITY_DN189869_c0_g1	0.00	1.53	47.61	4.02	2.84	0.00	0.00	0.00	16.51	0.00
TRINITY_DN18986_c0_g1	0.00	6.42	0.00	2.36	7.83	7.81	0.00	6.92	18.31	0.00
TRINITY_DN189870_c0_g1	0.00	0.00	0.00	0.00	15.87	0.00	0.00	0.00	0.00	0.00
TRINITY_DN189871_c0_g2	0.00	0.00	0.00	0.00	0.00	0.00	0.00	0.00	0.00	0.00
TRINITY_DN189871_c1_g1	0.00	0.00	0.00	0.00	0.00	0.00	0.00	0.00	0.00	0.00
TRINITY_DN189871_c4_g1	0.00	0.00	0.00	0.00	0.00	0.00	0.00	0.00	0.00	0.00
TRINITY_DN189871_c5_g1	0.00	0.00	0.00	0.00	0.00	0.00	0.00	0.00	0.00	0.00
TRINITY_DN189871_c7_g1	0.00	0.00	0.00	0.00	13.72	0.00	0.00	0.00	0.00	0.00
TRINITY_DN189872_c0_g1	0.00	0.00	0.00	0.00	0.00	0.00	0.00	0.00	0.00	0.00
TRINITY_DN189873_c0_g1	0.00	0.00	0.00	0.00	0.00	0.00	0.00	0.00	0.00	0.00
TRINITY_DN189873_c1_g1	0.00	0.00	0.00	0.00	0.00	0.00	0.00	0.00	0.00	0.00
TRINITY_DN189873_c2_g1	0.00	0.00	0.00	0.00	0.00	0.00	0.00	0.00	0.00	0.00
TRINITY_DN189874_c0_g1	0.00	8.91	0.00	0.00	0.00	10.90	0.63	0.00	30.36	0.00
TRINITY_DN189875_c1_g1	0.00	0.00	0.00	0.00	0.00	0.00	0.00	0.00	0.00	0.00
TRINITY_DN189876_c0_g1	0.00	0.00	0.00	5.05	0.00	0.00	0.00	0.00	5.20	0.00
TRINITY_DN189876_c0_g2	0.00	0.00	0.00	0.00	15.33	0.00	0.00	0.00	0.00	0.00
TRINITY_DN189876_c0_g3	0.00	0.00	0.00	0.00	0.00	0.00	0.00	0.00	0.00	0.00
TRINITY_DN189876_c1_g1	0.00	0.00	0.00	0.00	0.00	0.00	0.00	0.00	0.00	0.00
TRINITY_DN189876_c2_g1	0.00	0.00	0.00	0.00	0.00	29.31	0.00	0.00	0.00	0.00
TRINITY_DN189876_c3_g1	0.00	0.00	0.00	0.00	0.00	0.00	0.00	0.00	0.00	0.00
TRINITY_DN189876_c4_g1	0.00	0.00	0.00	0.00	0.00	0.00	0.00	0.00	0.00	0.00
TRINITY_DN189876_c5_g1	0.00	0.00	0.00	0.00	0.00	0.00	0.00	0.00	0.00	0.00
TRINITY_DN189878_c0_g3	0.00	0.00	0.00	0.00	18.44	0.00	0.00	0.00	0.00	0.00
TRINITY_DN189878_c1_g1	0.00	0.00	0.00	0.00	0.00	0.00	0.00	33.85	0.00	0.00
TRINITY_DN189878_c2_g2	0.00	0.00	0.00	0.00	18.73	0.00	0.00	0.00	0.00	0.00
TRINITY_DN18987_c0_g1	0.00	32.68	26.23	23.74	26.48	0.00	0.00	0.00	8.21	0.00
TRINITY_DN18987_c1_g3	0.00	0.00	0.00	0.00	0.00	0.00	6.06	0.00	0.00	0.00
TRINITY_DN18987_c2_g1	0.00	0.00	0.00	0.00	0.00	0.00	34.31	0.00	54.99	0.00
TRINITY_DN189880_c0_g1	0.00	0.00	0.00	0.00	0.00	0.00	13.95	0.00	0.00	0.00
TRINITY_DN189881_c0_g1	0.00	0.00	0.00	0.00	0.00	0.00	0.00	0.00	0.00	0.00
TRINITY_DN189882_c0_g1	0.00	0.00	0.00	0.00	0.00	0.00	0.00	0.00	0.00	0.00
TRINITY_DN189882_c1_g2	0.00	0.00	2.68	0.00	0.00	0.00	0.00	0.00	10.22	0.00
TRINITY_DN189882_c2_g1	0.00	0.00	0.00	0.00	0.00	0.00	0.00	0.00	0.00	0.00
TRINITY_DN189882_c6_g1	0.00	0.00	0.00	0.00	0.00	0.00	14.38	0.00	0.00	0.00
TRINITY_DN189883_c0_g1	0.00	0.00	0.00	5.91	17.17	0.00	0.00	0.00	6.92	0.00
TRINITY_DN189884_c0_g1	0.00	0.00	28.85	0.00	0.00	0.00	0.00	6.33	20.22	0.00
TRINITY_DN189884_c1_g1	0.00	0.00	0.00	0.00	0.00	0.00	0.00	0.00	0.00	0.00
TRINITY_DN189885_c0_g1	0.00	0.00	0.00	13.34	0.00	0.00	0.00	0.00	0.00	0.00
TRINITY_DN189886_c0_g1	0.00	0.00	0.00	0.00	0.00	0.00	0.00	0.00	34.65	0.00
TRINITY_DN189886_c1_g1	0.00	7.03	0.00	5.09	8.60	0.00	0.00	7.52	0.00	0.00
TRINITY_DN189887_c0_g1	0.00	0.00	0.00	0.00	0.00	0.00	0.00	0.00	0.00	0.00
TRINITY_DN189887_c0_g2	0.00	0.00	0.00	0.00	0.00	0.00	0.00	0.00	0.00	0.00
TRINITY_DN189887_c1_g1	0.00	0.00	22.78	6.87	11.40	0.00	0.00	0.00	5.32	0.00
TRINITY_DN189887_c2_g1	0.00	0.00	0.00	0.00	0.00	0.00	0.00	0.00	0.00	0.00
TRINITY_DN189887_c3_g1	0.00	0.00	0.00	0.00	5.44	5.65	0.00	1.31	4.54	0.00
TRINITY_DN189887_c4_g1	0.00	0.00	0.00	0.00	0.00	0.00	0.00	0.00	0.00	0.00
TRINITY_DN189887_c6_g1	0.00	0.00	0.00	1.04	3.45	1.69	0.00	0.00	8.13	0.00
TRINITY_DN189888_c0_g1	0.00	7.54	0.00	10.91	0.00	0.00	8.16	0.00	8.58	0.00
TRINITY_DN189888_c1_g1	0.00	0.00	0.00	0.00	0.00	0.00	0.00	0.00	0.00	0.00
TRINITY_DN189888_c2_g1	0.00	0.00	9.70	0.00	0.00	0.00	8.68	8.62	9.14	0.00
TRINITY_DN189889_c1_g1	0.00	0.00	39.73	3.00	0.00	10.01	0.00	0.00	0.00	0.00
TRINITY_DN18988_c0_g1	3.18	41.87	182.20	105.81	231.21	77.84	24.43	28.99	89.37	2.02
TRINITY_DN18988_c0_g2	0.00	0.00	0.00	0.00	0.00	4.11	0.00	0.00	0.00	0.00
TRINITY_DN18988_c1_g1	0.00	0.00	0.00	0.00	0.00	0.00	0.00	0.00	0.00	0.00
TRINITY_DN18988_c1_g2	0.00	0.00	0.00	25.63	0.00	0.00	0.00	0.00	0.00	0.00
TRINITY_DN18988_c2_g1	0.00	1.09	2.55	12.99	0.00	0.00	0.00	1.19	0.00	0.00
TRINITY_DN18988_c3_g1	0.00	0.00	0.00	0.00	0.00	2.03	0.00	0.00	3.97	0.00
TRINITY_DN18988_c4_g1	0.00	0.00	0.00	0.00	0.00	0.00	0.00	0.00	0.00	0.00
TRINITY_DN18988_c5_g1	0.00	0.00	0.00	0.00	0.00	0.00	0.00	0.00	0.00	0.00
TRINITY_DN189891_c0_g1	0.00	0.00	0.00	1.08	0.00	0.00	0.00	0.00	10.16	0.00
TRINITY_DN189891_c0_g2	0.00	0.00	0.00	0.00	0.00	0.00	0.00	4.45	0.00	0.00
TRINITY_DN189891_c1_g1	0.00	3.20	3.87	2.35	0.00	3.89	0.00	3.45	21.90	0.00
TRINITY_DN189891_c2_g1	0.00	0.00	0.00	0.00	0.00	0.00	0.00	4.40	4.68	0.00
TRINITY_DN189891_c2_g2	0.00	0.00	0.00	0.00	7.38	0.00	0.00	0.00	0.00	0.00
TRINITY_DN189891_c2_g4	0.00	0.00	0.00	0.00	3.05	0.00	0.00	0.00	0.00	0.00
TRINITY_DN189891_c2_g6	0.00	1.57	0.00	0.00	7.74	1.90	0.00	3.48	5.46	0.00
TRINITY_DN189891_c2_g7	0.00	0.00	0.00	2.23	0.00	0.00	0.00	0.00	0.00	3.27
TRINITY_DN189892_c0_g1	0.00	0.00	6.08	4.81	7.97	3.05	0.00	0.00	6.61	0.00
TRINITY_DN189892_c1_g1	0.00	8.90	12.67	9.85	2.73	0.00	0.00	0.00	29.72	0.00
TRINITY_DN189893_c0_g1	0.00	0.00	0.00	0.00	0.00	0.00	0.00	0.00	21.28	0.00
TRINITY_DN189893_c1_g1	0.00	0.00	0.00	0.00	6.99	0.00	0.00	0.00	3.28	0.00
TRINITY_DN189894_c0_g1	0.00	0.00	0.00	3.89	0.00	0.00	0.00	0.00	8.18	0.00
TRINITY_DN189894_c0_g3	0.00	5.02	30.52	0.00	0.00	0.00	5.48	5.38	5.71	5.43
TRINITY_DN189895_c0_g1	0.00	0.00	0.00	0.00	17.21	0.00	0.00	0.00	0.00	0.00
TRINITY_DN189895_c1_g1	0.00	0.00	0.00	0.00	0.00	0.00	0.00	0.00	0.00	0.00
TRINITY_DN189895_c2_g1	0.00	0.00	0.00	0.00	0.00	0.00	0.00	0.00	10.69	0.00
TRINITY_DN189895_c5_g3	0.00	0.00	0.00	0.00	0.00	0.00	0.00	0.00	0.00	0.00
TRINITY_DN189896_c0_g1	0.00	0.00	0.00	5.51	0.00	0.00	0.00	0.00	0.00	0.00
TRINITY_DN189896_c1_g1	0.00	0.00	0.00	0.00	0.00	0.00	0.00	0.00	0.00	0.00
TRINITY_DN189896_c2_g1	0.00	0.00	0.00	5.34	0.00	0.00	0.00	0.00	0.00	0.00
TRINITY_DN189897_c0_g1	0.00	0.00	0.00	0.00	0.00	0.00	0.00	0.00	0.00	0.00
TRINITY_DN189899_c1_g1	12.85	0.00	0.00	942.19	16.02	0.00	17.30	0.00	42.85	0.00
TRINITY_DN18989_c0_g1	0.00	1.16	0.00	0.88	4.47	2.47	0.00	0.00	1.35	0.00
TRINITY_DN18989_c0_g2	0.00	0.00	0.00	0.00	0.00	1.07	0.00	0.00	0.00	0.00
TRINITY_DN18989_c0_g4	0.00	6.71	32.54	0.00	31.79	32.30	0.00	7.17	7.61	7.21
TRINITY_DN18989_c0_g5	0.00	6.15	29.46	0.00	0.00	0.00	6.58	0.00	14.01	0.00
TRINITY_DN18989_c1_g1	0.00	0.00	0.00	7.36	0.00	0.00	0.00	0.00	69.52	0.00
TRINITY_DN18989_c4_g1	0.00	0.00	16.69	0.00	0.00	0.00	0.00	0.00	0.00	14.81
TRINITY_DN18989_c5_g1	0.00	3.90	0.00	0.00	4.75	4.75	0.00	4.18	4.43	0.00
TRINITY_DN1898_c0_g1	0.00	0.00	34.03	0.00	0.00	0.00	0.00	0.00	8.12	6.17
TRINITY_DN1898_c0_g2	4.50	12.25	57.08	58.75	106.20	50.70	28.55	52.35	189.02	10.73
TRINITY_DN1898_c0_g3	4.38	40.57	129.56	95.95	290.26	71.02	40.43	56.25	304.55	6.96
TRINITY_DN1898_c13_g1	0.00	0.00	0.00	0.00	0.00	0.00	0.00	0.00	0.00	0.00
TRINITY_DN1898_c14_g1	0.00	0.00	0.00	0.00	0.00	0.00	0.00	0.00	0.00	0.00
TRINITY_DN1898_c16_g1	0.00	0.00	0.00	0.00	0.00	0.00	0.00	0.00	0.00	0.00
TRINITY_DN1898_c2_g1	2.50	20.87	83.41	56.38	200.96	39.16	14.15	26.22	96.25	6.08
TRINITY_DN1898_c3_g1	0.00	0.00	15.07	0.00	0.07	0.00	0.00	0.98	27.31	4.23
TRINITY_DN1898_c4_g1	5.69	8.83	37.95	11.33	57.54	37.87	0.00	14.91	88.85	0.00
TRINITY_DN1898_c5_g2	0.00	7.81	18.87	56.39	76.35	28.63	8.43	8.36	46.24	0.00
TRINITY_DN1898_c7_g1	11.68	86.63	193.85	164.10	435.85	154.96	71.36	57.53	568.61	44.62
TRINITY_DN1898_c8_g2	0.00	0.00	0.00	0.00	0.00	0.00	0.00	0.00	0.00	0.00
TRINITY_DN1898_c9_g1	0.00	0.00	0.00	0.00	0.00	0.00	0.00	0.00	0.00	0.00
TRINITY_DN189900_c0_g1	0.00	0.00	0.00	0.00	0.00	0.00	0.00	5.87	0.00	0.00
TRINITY_DN189901_c1_g1	0.00	0.00	0.00	9.90	16.90	16.69	0.00	0.00	46.58	0.00
TRINITY_DN189902_c0_g1	0.00	0.00	0.00	0.00	0.00	0.00	0.00	0.00	0.00	0.00
TRINITY_DN189903_c0_g1	0.00	2.94	4.83	0.72	0.00	2.48	0.00	0.00	9.12	2.17
TRINITY_DN189903_c0_g3	0.00	0.00	0.00	0.00	6.32	0.00	0.00	1.15	0.00	0.00
TRINITY_DN189904_c0_g1	0.00	0.00	0.00	10.25	0.00	0.00	0.00	7.55	0.00	0.00
TRINITY_DN189904_c0_g2	0.00	0.00	3.94	3.63	0.00	0.00	0.00	1.81	2.78	0.00
TRINITY_DN189904_c0_g3	0.00	0.00	0.00	0.00	0.00	0.00	0.00	0.00	0.00	0.00
TRINITY_DN189904_c1_g1	0.00	0.00	0.00	0.00	0.00	0.00	0.00	0.00	11.85	0.00
TRINITY_DN189905_c0_g1	0.00	0.00	0.00	7.11	0.00	0.00	0.00	0.00	11.20	0.00
TRINITY_DN189906_c0_g1	0.00	0.00	0.00	0.00	0.00	0.00	0.00	0.00	0.00	0.00
TRINITY_DN189906_c1_g1	0.00	24.52	0.00	4.47	0.00	7.54	0.00	0.00	0.00	6.61
TRINITY_DN189906_c2_g1	0.00	9.22	11.43	0.00	0.00	0.00	0.00	0.00	5.24	0.00
TRINITY_DN189907_c0_g1	0.00	0.00	0.00	0.00	0.00	0.00	0.00	0.00	0.00	0.00
TRINITY_DN189907_c1_g1	0.00	0.00	5.74	3.46	0.00	0.00	0.00	0.00	5.37	0.00
TRINITY_DN189908_c0_g1	0.00	0.00	0.00	0.00	5.75	0.00	0.00	0.00	10.73	0.00
TRINITY_DN189908_c1_g1	0.00	0.00	3.16	0.00	0.00	0.00	0.00	0.00	0.00	0.00
TRINITY_DN189909_c0_g1	0.00	2.19	10.56	0.00	0.00	0.00	0.00	7.18	2.52	0.00
TRINITY_DN18990_c0_g1	0.00	0.00	0.00	0.00	0.00	0.00	6.92	0.00	0.00	0.00
TRINITY_DN189910_c0_g1	0.00	0.00	0.00	0.00	0.00	0.00	0.00	0.00	0.00	0.00
TRINITY_DN189910_c1_g1	0.00	0.00	0.00	0.00	4.38	0.00	0.00	0.00	0.00	0.00
TRINITY_DN189910_c2_g1	0.00	0.00	0.00	0.00	10.31	0.00	0.00	0.00	0.00	0.00
TRINITY_DN189911_c0_g1	0.00	0.00	0.00	0.00	0.00	0.00	0.00	0.00	0.00	0.00
TRINITY_DN189911_c0_g2	0.00	0.00	0.00	0.00	10.90	0.00	0.00	0.00	0.00	0.00
TRINITY_DN189911_c0_g3	9.96	0.00	0.00	0.00	0.00	0.00	0.00	0.00	0.00	0.00
TRINITY_DN189912_c0_g1	0.00	0.00	0.88	1.30	10.63	0.88	0.00	2.48	5.99	1.63
TRINITY_DN189912_c0_g2	0.00	0.00	0.00	2.41	19.09	0.00	4.16	1.40	17.66	0.00
TRINITY_DN189913_c0_g1	0.00	0.00	0.00	0.00	0.00	0.00	0.00	0.00	0.00	0.00
TRINITY_DN189913_c1_g1	0.00	0.00	0.00	0.00	0.00	0.00	0.00	0.00	0.00	0.00
TRINITY_DN189913_c2_g1	0.00	0.00	0.00	0.00	0.00	0.00	7.34	0.00	0.00	14.56
TRINITY_DN189913_c5_g1	0.00	0.00	0.00	0.00	0.00	0.00	0.00	0.00	0.00	0.00
TRINITY_DN189913_c7_g1	0.00	0.00	0.00	0.00	0.00	0.00	0.00	0.00	0.00	0.00
TRINITY_DN189913_c8_g1	0.00	0.00	0.00	0.00	0.00	0.00	0.00	0.00	0.00	0.00
TRINITY_DN189914_c0_g1	0.00	0.00	15.23	0.00	26.42	0.00	13.60	0.00	0.00	0.00
TRINITY_DN189914_c2_g1	0.00	0.00	0.00	0.00	0.00	0.00	0.00	0.00	5.55	0.00
TRINITY_DN189915_c0_g1	0.00	0.00	0.00	0.00	11.32	0.00	0.00	0.00	0.00	0.00
TRINITY_DN189916_c0_g2	0.00	0.00	0.00	0.00	0.00	0.00	0.00	0.00	0.00	0.00
TRINITY_DN189917_c1_g1	0.00	0.00	0.00	10.29	0.00	0.00	0.00	0.00	0.00	0.00
TRINITY_DN189917_c1_g2	0.00	0.96	13.86	9.24	24.92	4.62	0.00	2.16	25.76	0.00
TRINITY_DN189917_c1_g3	0.00	3.31	0.00	0.00	4.11	0.00	2.65	4.01	3.92	0.00
TRINITY_DN189917_c3_g2	0.00	0.00	0.00	0.00	26.74	13.48	5.98	5.87	6.24	0.00
TRINITY_DN189917_c4_g1	0.00	0.00	0.00	0.00	0.00	0.00	0.00	0.00	0.00	15.08
TRINITY_DN189917_c7_g1	0.00	0.00	0.00	10.39	0.00	0.00	0.00	0.00	0.00	0.00
TRINITY_DN189918_c0_g1	1.94	0.00	0.00	9.71	13.24	0.00	0.00	0.00	8.68	0.00
TRINITY_DN189920_c0_g1	0.00	2.57	1.54	2.84	11.06	0.00	0.00	2.86	5.95	0.00
TRINITY_DN189920_c1_g1	0.00	0.00	0.00	0.00	0.00	4.96	0.00	0.00	0.00	0.00
TRINITY_DN189921_c0_g1	0.00	0.00	0.00	17.80	0.00	0.00	13.17	0.00	28.02	0.00
TRINITY_DN189921_c0_g2	0.00	8.88	5.39	0.00	0.00	0.00	4.86	0.00	5.05	9.59
TRINITY_DN189922_c0_g1	0.00	0.00	0.00	0.00	0.00	0.00	0.00	0.00	0.00	0.00
TRINITY_DN189924_c0_g1	1.39	5.43	0.00	0.00	0.00	0.00	0.00	0.00	6.20	0.00
TRINITY_DN189924_c1_g1	0.00	0.00	0.00	0.00	0.00	0.00	0.00	6.27	0.00	6.34
TRINITY_DN189925_c0_g1	0.00	0.00	0.00	0.00	0.00	0.00	0.00	0.00	0.00	0.00
TRINITY_DN189925_c10_g1	0.00	0.00	0.00	0.00	0.00	0.00	0.00	0.00	0.00	0.00
TRINITY_DN189925_c11_g1	0.00	0.00	0.00	0.00	0.00	0.00	0.00	0.00	0.00	0.00
TRINITY_DN189925_c1_g1	0.00	1.44	14.23	5.34	14.28	5.13	3.15	0.33	15.66	0.00
TRINITY_DN189925_c4_g1	0.00	7.10	3.34	9.24	10.26	13.38	0.00	3.09	17.72	0.00
TRINITY_DN189925_c5_g1	0.00	0.00	0.00	0.00	0.00	0.00	0.00	0.00	0.00	0.00
TRINITY_DN189925_c5_g2	0.00	0.00	0.00	1.44	9.57	0.00	0.00	2.14	6.75	0.00
TRINITY_DN189925_c6_g1	0.00	0.00	0.00	0.00	0.00	0.00	0.00	0.00	0.00	0.00
TRINITY_DN189925_c8_g1	0.00	0.00	5.23	0.00	0.00	0.00	0.00	0.00	0.00	0.00
TRINITY_DN189925_c9_g1	0.00	18.15	0.00	0.00	0.00	22.19	0.00	0.00	10.31	0.00
TRINITY_DN189926_c0_g1	0.00	0.00	0.00	0.00	33.23	0.00	0.00	0.00	21.15	0.00
TRINITY_DN189926_c0_g2	0.00	2.13	0.00	2.36	3.94	0.00	1.18	0.00	8.88	0.00
TRINITY_DN189926_c0_g3	0.00	0.00	0.00	0.00	0.00	0.00	0.00	15.86	0.00	0.00
TRINITY_DN189926_c0_g4	0.00	4.16	14.91	6.11	20.29	0.00	0.00	8.92	9.49	0.00
TRINITY_DN189926_c1_g1	0.00	0.00	0.00	0.00	0.00	0.00	0.00	0.00	0.00	0.00
TRINITY_DN189926_c2_g1	0.00	14.73	0.00	21.34	0.00	0.00	0.00	0.00	67.41	0.00
TRINITY_DN189926_c3_g1	0.00	0.00	0.00	0.00	0.00	0.00	0.00	0.00	0.00	0.00
TRINITY_DN189928_c0_g1	0.00	0.00	0.00	0.00	0.00	0.00	0.00	0.00	0.00	0.00
TRINITY_DN18992_c0_g1	0.00	0.00	15.49	0.00	8.16	0.00	0.00	0.00	0.00	0.00
TRINITY_DN18992_c0_g2	0.00	8.81	10.60	0.00	53.77	0.00	0.00	0.00	68.98	0.00
TRINITY_DN18992_c0_g3	0.00	15.65	18.85	0.00	0.00	0.00	0.00	0.00	18.00	0.00
TRINITY_DN18992_c0_g4	0.00	0.00	0.00	0.00	25.05	0.00	0.00	0.00	0.00	0.00
TRINITY_DN189930_c0_g1	0.00	27.34	0.00	9.90	0.00	0.00	0.00	0.00	0.00	0.00
TRINITY_DN189932_c0_g1	0.00	0.00	0.00	0.00	0.00	0.00	0.00	0.00	0.00	0.00
TRINITY_DN189933_c0_g1	0.00	6.07	0.00	0.00	0.00	0.00	0.00	0.00	0.00	0.00
TRINITY_DN189933_c1_g1	0.00	0.00	0.00	0.00	0.00	0.00	0.00	0.00	0.00	0.00
TRINITY_DN189934_c0_g1	0.00	0.00	5.54	15.49	16.67	5.58	0.00	0.00	24.43	0.00
TRINITY_DN189934_c0_g2	0.00	0.00	0.00	11.21	27.89	0.00	0.00	0.00	43.45	0.00
TRINITY_DN189935_c0_g1	0.00	0.00	0.00	4.70	3.83	7.51	0.00	3.26	0.00	0.00
TRINITY_DN189935_c2_g1	0.00	0.00	0.00	4.46	21.96	0.00	0.00	5.89	32.78	2.21
TRINITY_DN189935_c3_g1	0.00	0.00	0.00	0.00	0.00	0.00	0.00	0.00	7.99	0.00
TRINITY_DN189936_c1_g1	0.00	0.00	0.00	19.10	0.00	0.00	0.00	0.00	15.07	0.00
TRINITY_DN189937_c0_g1	0.00	0.00	13.63	11.27	16.60	5.55	0.00	0.00	0.00	15.86
TRINITY_DN189937_c0_g2	0.00	0.00	0.00	0.00	0.00	0.00	0.00	0.00	0.00	0.00
TRINITY_DN189937_c1_g1	0.00	0.00	0.00	1.48	0.00	1.96	0.00	0.00	11.66	0.00
TRINITY_DN189937_c2_g1	0.00	0.00	0.00	0.00	0.00	0.71	0.00	0.00	15.18	0.00
TRINITY_DN189937_c3_g1	0.00	0.00	0.00	6.46	0.00	0.00	0.00	0.00	0.00	0.00
TRINITY_DN189937_c3_g2	0.00	0.00	0.00	0.00	0.00	0.00	0.00	0.00	0.00	0.00
TRINITY_DN189937_c4_g1	0.00	0.00	0.00	0.00	0.00	0.00	0.00	0.00	0.00	0.00
TRINITY_DN189937_c5_g1	0.00	0.00	0.00	0.00	0.00	0.00	0.00	0.00	0.00	0.00
TRINITY_DN189937_c6_g1	0.00	0.00	0.00	0.00	0.00	0.00	0.00	0.00	0.00	0.00
TRINITY_DN18993_c0_g1	0.00	9.80	41.71	21.51	27.81	0.00	10.70	0.00	44.55	0.00
TRINITY_DN18993_c0_g2	0.00	0.00	29.16	16.38	17.51	0.00	6.14	6.45	50.83	0.00
TRINITY_DN18993_c12_g1	0.00	0.00	0.00	0.00	12.56	0.00	0.00	0.00	5.90	0.00
TRINITY_DN18993_c13_g1	0.00	0.00	0.00	0.00	0.00	0.00	0.00	15.70	0.00	0.00
TRINITY_DN18993_c14_g1	0.00	0.00	17.08	0.00	0.00	0.00	0.00	0.00	5.32	0.00
TRINITY_DN18993_c1_g1	2.80	9.24	83.15	55.19	148.73	55.69	20.88	37.15	142.44	0.00
TRINITY_DN18993_c2_g1	0.00	1.67	0.00	1.78	0.00	0.00	1.84	0.00	2.79	0.00
TRINITY_DN18993_c2_g2	0.00	7.12	9.51	0.00	10.95	5.49	2.16	3.91	31.84	1.84
TRINITY_DN18993_c2_g3	0.00	0.00	13.37	0.00	0.00	0.00	0.00	0.00	0.00	0.00
TRINITY_DN18993_c3_g1	0.40	15.71	30.97	28.25	87.85	27.24	8.05	13.80	46.26	3.45
TRINITY_DN18993_c6_g1	0.00	0.00	0.00	0.00	0.00	0.00	0.00	0.00	17.01	0.00
TRINITY_DN189940_c1_g1	0.00	0.00	0.00	0.00	0.00	0.00	0.00	0.00	0.00	0.00
TRINITY_DN189941_c0_g1	0.00	0.00	0.00	0.00	0.00	0.00	0.00	0.00	0.00	0.00
TRINITY_DN189942_c0_g2	0.00	0.00	0.00	30.70	0.00	0.00	0.00	0.00	0.00	0.00
TRINITY_DN189942_c10_g1	0.00	0.00	0.00	9.04	0.00	0.00	0.00	13.59	14.26	0.00
TRINITY_DN189942_c11_g1	0.00	0.00	0.00	0.00	0.00	0.00	0.00	0.00	0.00	0.00
TRINITY_DN189942_c1_g1	0.00	0.00	0.00	0.00	15.49	0.00	0.00	0.00	14.37	0.00
TRINITY_DN189942_c1_g2	0.00	1.95	14.05	3.61	15.65	4.68	0.00	2.19	21.58	1.08
TRINITY_DN189942_c4_g1	0.00	0.00	0.00	0.00	0.00	0.00	0.00	0.00	0.00	0.00
TRINITY_DN189942_c6_g1	0.00	0.00	0.00	6.28	7.83	9.67	0.00	0.00	0.00	0.00
TRINITY_DN189942_c8_g1	0.00	0.00	0.00	0.00	0.00	0.00	0.00	0.00	0.00	0.00
TRINITY_DN189943_c0_g1	0.00	0.00	0.00	0.00	0.00	0.00	0.00	21.57	22.70	0.00
TRINITY_DN189943_c0_g2	0.00	0.00	0.00	0.00	0.00	0.00	0.00	0.00	0.00	0.00
TRINITY_DN189943_c0_g3	0.00	0.00	12.81	0.00	6.48	12.87	0.00	0.00	0.00	0.00
TRINITY_DN189943_c0_g4	0.00	0.00	0.00	0.00	0.00	5.78	0.00	0.00	0.00	0.00
TRINITY_DN189943_c10_g1	0.00	0.00	0.00	0.00	0.00	0.00	0.00	0.00	9.80	0.00
TRINITY_DN189943_c1_g1	0.00	10.06	48.28	14.51	24.66	0.00	10.84	0.00	22.86	0.00
TRINITY_DN189943_c3_g1	0.00	0.00	0.00	0.00	0.00	0.00	0.00	0.00	0.00	0.00
TRINITY_DN189943_c4_g1	0.00	0.00	0.00	5.93	0.00	10.06	0.00	0.00	0.00	0.00
TRINITY_DN189943_c4_g2	0.00	0.00	0.00	0.00	0.00	0.00	0.00	11.82	37.34	0.00
TRINITY_DN189943_c4_g3	0.00	0.00	8.07	2.47	2.40	0.00	0.00	0.00	6.56	0.00
TRINITY_DN189943_c8_g1	0.00	0.00	0.00	6.38	21.65	0.00	0.00	9.51	10.06	0.00
TRINITY_DN189943_c9_g1	0.00	0.00	0.00	0.00	0.00	0.00	0.00	0.00	27.75	0.00
TRINITY_DN189944_c0_g1	0.00	0.00	0.00	0.00	0.00	0.00	0.00	0.00	5.50	0.00
TRINITY_DN189944_c1_g1	0.00	0.00	0.00	0.00	0.00	0.00	0.00	0.00	0.00	0.00
TRINITY_DN189944_c2_g1	0.00	0.00	0.00	0.00	12.61	0.00	0.00	0.00	0.00	0.00
TRINITY_DN189945_c0_g1	0.00	0.00	0.00	0.00	29.08	0.00	0.00	0.00	0.00	0.00
TRINITY_DN189945_c0_g2	0.00	0.00	0.00	0.00	0.00	0.00	0.00	0.00	0.00	0.00
TRINITY_DN189945_c1_g1	0.00	0.00	0.00	0.00	12.08	0.00	0.00	0.00	0.00	0.00
TRINITY_DN189945_c3_g1	0.00	0.00	0.00	0.85	4.24	0.00	0.00	0.00	2.78	1.27
TRINITY_DN189945_c3_g2	0.00	0.00	21.28	0.00	0.00	0.00	9.56	0.00	29.30	0.00
TRINITY_DN189945_c3_g3	0.00	0.00	0.00	0.00	30.93	0.00	0.00	0.00	0.00	0.00
TRINITY_DN189945_c4_g1	0.00	0.00	0.00	0.00	0.00	0.00	0.00	0.00	0.00	0.00
TRINITY_DN189946_c0_g1	0.00	0.00	0.00	0.00	0.00	0.00	0.00	0.00	0.00	0.00
TRINITY_DN189946_c4_g1	0.00	0.00	0.00	0.00	9.71	0.00	0.00	8.51	9.03	0.00
TRINITY_DN189948_c0_g1	27.04	459.07	433.57	623.53	998.09	252.30	324.77	394.07	2843.77	100.48
TRINITY_DN189948_c0_g2	0.00	0.00	7.13	0.00	0.00	0.00	0.00	0.00	24.14	0.00
TRINITY_DN189948_c1_g1	0.00	0.00	0.00	0.00	18.08	0.00	0.00	0.00	0.00	0.00
TRINITY_DN189948_c3_g1	0.00	9.78	11.78	0.00	0.00	0.00	0.00	0.00	11.13	0.00
TRINITY_DN189949_c0_g1	0.00	0.00	0.00	0.00	0.00	0.00	0.00	0.00	2.32	0.00
TRINITY_DN189949_c1_g1	0.00	0.00	0.00	0.00	0.00	0.00	0.00	0.00	0.00	0.00
TRINITY_DN18994_c0_g1	1.05	12.99	36.89	28.32	60.30	16.20	7.49	13.86	57.58	0.00
TRINITY_DN18994_c0_g2	3.20	64.55	146.49	105.99	180.02	87.30	22.12	51.67	345.67	9.09
TRINITY_DN18994_c0_g3	3.60	3.48	18.90	11.58	21.40	8.41	11.53	5.76	98.68	0.00
TRINITY_DN18994_c10_g1	0.00	0.00	4.89	0.00	19.66	0.00	0.00	0.00	0.00	0.00
TRINITY_DN18994_c4_g1	0.00	0.00	0.79	1.96	0.00	0.79	0.00	2.24	3.16	0.00
TRINITY_DN18994_c5_g1	0.00	3.16	10.07	3.01	5.88	2.46	3.47	2.23	23.51	0.00
TRINITY_DN18994_c7_g1	0.00	0.00	96.71	0.00	0.00	0.00	0.00	14.59	0.00	0.00
TRINITY_DN18994_c9_g1	0.00	0.00	0.00	0.00	0.00	0.00	0.00	0.00	30.85	0.00
TRINITY_DN189950_c0_g1	0.00	0.00	16.12	0.00	0.00	0.00	0.00	0.00	0.00	0.00
TRINITY_DN189950_c0_g2	0.00	0.00	0.00	0.00	0.00	0.00	14.47	0.00	17.37	0.00
TRINITY_DN189950_c0_g3	0.00	15.76	0.00	34.35	19.64	0.00	0.00	0.00	0.00	0.00
TRINITY_DN189950_c1_g1	0.00	0.00	0.00	0.00	0.00	0.00	0.00	0.00	0.00	0.00
TRINITY_DN189951_c0_g1	0.00	0.00	0.00	0.00	0.00	0.00	0.00	0.00	0.00	0.00
TRINITY_DN189952_c1_g1	0.00	0.00	0.00	22.18	0.00	0.00	0.00	0.00	0.00	0.00
TRINITY_DN189953_c0_g1	0.00	0.00	0.00	0.00	0.00	0.00	0.00	7.72	0.00	0.00
TRINITY_DN189954_c0_g1	0.00	0.00	0.00	0.00	33.23	16.40	0.00	0.00	0.00	0.00
TRINITY_DN189955_c0_g1	0.00	0.00	0.00	2.58	6.43	2.11	0.00	0.00	17.64	0.00
TRINITY_DN189955_c0_g3	0.00	0.00	0.00	0.00	0.00	0.00	0.00	0.00	0.00	0.00
TRINITY_DN189955_c1_g1	0.00	0.00	0.00	0.00	0.00	9.54	0.00	0.00	0.00	0.00
TRINITY_DN189955_c1_g2	0.00	0.00	0.00	0.00	0.00	0.00	0.00	0.00	0.00	0.00
TRINITY_DN189955_c1_g3	0.00	0.00	0.00	0.00	0.00	0.00	0.00	0.00	0.00	0.00
TRINITY_DN189955_c2_g1	0.00	0.00	0.00	10.95	0.00	0.00	0.00	0.00	17.33	0.00
TRINITY_DN189955_c3_g2	0.00	0.00	0.00	0.00	0.00	0.00	0.00	0.00	0.00	0.00
TRINITY_DN189955_c4_g1	0.00	0.00	0.00	0.00	0.00	0.00	0.00	0.00	0.00	0.00
TRINITY_DN189955_c5_g1	0.00	0.00	0.00	0.00	0.00	0.00	0.00	0.00	0.00	0.00
TRINITY_DN189956_c0_g1	0.00	3.54	0.00	3.27	0.94	0.00	0.00	0.00	2.06	0.98
TRINITY_DN189956_c1_g1	0.00	0.00	0.00	0.00	7.45	0.00	0.00	0.00	0.00	0.00
TRINITY_DN189957_c0_g1	0.00	3.29	0.00	0.00	0.00	0.00	0.00	0.00	0.00	0.00
TRINITY_DN189958_c0_g1	0.00	9.01	3.18	2.23	20.53	0.00	0.00	14.22	15.58	0.00
TRINITY_DN189958_c0_g2	0.00	0.00	0.00	1.36	0.90	0.00	0.00	0.00	0.00	0.00
TRINITY_DN189958_c3_g1	0.00	0.00	0.00	4.86	0.00	0.00	0.00	0.00	0.00	0.00
TRINITY_DN189958_c5_g1	0.00	8.24	18.67	5.37	4.29	10.11	0.00	18.08	9.93	3.94
TRINITY_DN189958_c7_g1	0.00	0.00	0.00	0.00	0.00	0.00	0.00	0.00	0.00	0.00
TRINITY_DN189958_c8_g1	0.00	0.00	0.00	0.00	0.00	0.00	0.00	0.00	9.08	0.00
TRINITY_DN189959_c0_g1	0.00	0.00	4.54	0.00	1.42	0.00	1.04	1.06	2.68	0.00
TRINITY_DN18995_c0_g1	0.00	0.00	0.00	0.00	0.00	0.00	0.00	0.00	0.00	0.00
TRINITY_DN18995_c1_g1	0.00	0.00	19.19	23.13	0.00	0.00	0.00	0.00	101.15	0.00
TRINITY_DN18995_c2_g1	0.00	0.00	0.00	0.00	0.00	0.00	0.00	0.00	0.00	0.00
TRINITY_DN189960_c0_g1	0.00	0.00	0.00	0.00	0.00	0.00	0.00	0.00	0.00	0.00
TRINITY_DN189961_c0_g1	0.00	3.04	8.20	4.23	4.70	1.03	4.50	2.90	12.41	0.84
TRINITY_DN189964_c0_g1	0.00	0.00	14.90	0.00	0.00	0.00	8.08	0.00	0.00	0.00
TRINITY_DN189964_c1_g1	0.00	0.00	0.00	0.00	0.00	0.00	0.00	0.00	0.00	0.00
TRINITY_DN189964_c1_g2	0.00	0.00	0.00	0.00	0.00	0.00	0.00	0.00	0.00	7.72
TRINITY_DN189964_c1_g3	0.00	3.38	0.00	15.37	8.64	0.00	0.00	0.00	0.00	0.00
TRINITY_DN189964_c1_g4	0.00	0.00	0.00	17.93	0.00	0.00	0.00	0.00	0.00	0.00
TRINITY_DN189964_c3_g1	0.00	0.00	0.00	3.54	0.00	5.93	0.00	0.00	0.00	0.00
TRINITY_DN189965_c0_g1	0.00	0.00	0.00	5.10	32.47	0.00	0.00	0.00	0.00	0.00
TRINITY_DN189965_c1_g1	0.00	0.00	0.00	0.00	0.00	0.00	0.00	0.00	0.00	0.00
TRINITY_DN189965_c2_g1	0.00	0.00	0.00	0.00	0.00	0.00	0.00	0.00	0.00	16.77
TRINITY_DN189965_c3_g1	0.00	0.00	0.00	0.00	0.00	0.00	0.00	0.00	12.92	0.00
TRINITY_DN189965_c4_g1	0.00	0.00	0.00	0.00	0.00	0.00	0.00	0.00	0.00	0.00
TRINITY_DN189966_c0_g1	0.00	0.00	0.00	0.00	0.00	0.00	0.00	0.00	0.00	0.00
TRINITY_DN189967_c3_g1	0.00	0.00	0.00	0.00	0.00	0.00	0.00	0.00	21.53	0.00
TRINITY_DN189968_c0_g1	0.00	3.27	8.78	11.76	19.48	1.54	0.00	1.47	12.23	0.00
TRINITY_DN189968_c0_g2	0.00	5.97	0.00	1.17	7.67	1.89	3.95	1.33	17.73	0.00
TRINITY_DN189968_c0_g3	0.00	0.00	0.00	4.88	0.00	0.00	0.00	0.00	22.95	0.00
TRINITY_DN189968_c1_g1	0.00	0.00	0.00	0.00	0.00	0.00	0.00	0.00	0.00	0.00
TRINITY_DN189968_c2_g1	0.00	6.46	0.00	0.00	0.00	0.00	0.00	0.00	7.37	0.00
TRINITY_DN189968_c3_g1	0.00	0.00	0.00	1.66	0.00	0.00	0.00	0.00	0.00	0.00
TRINITY_DN189968_c4_g1	0.00	0.00	0.00	0.00	0.00	0.00	0.00	0.00	0.00	0.00
TRINITY_DN189968_c5_g1	0.00	0.00	0.00	0.00	0.00	0.00	0.00	0.00	0.00	0.00
TRINITY_DN18996_c0_g1	0.00	2.42	8.32	0.00	8.25	1.93	0.00	0.53	0.00	0.90
TRINITY_DN18996_c4_g1	0.00	7.63	9.25	5.60	18.59	13.97	0.00	0.00	0.00	0.00
TRINITY_DN18996_c5_g1	0.00	0.00	0.00	0.00	0.00	4.95	0.00	0.00	4.61	0.00
TRINITY_DN189971_c0_g1	0.00	0.00	0.00	0.00	35.86	0.00	0.00	0.00	0.00	0.00
TRINITY_DN189973_c0_g1	0.00	0.00	3.83	0.00	0.00	0.00	0.00	0.00	18.04	0.00
TRINITY_DN189973_c1_g1	0.00	0.00	0.00	1.23	4.10	0.00	0.92	0.93	1.94	0.92
TRINITY_DN189973_c1_g2	0.00	0.00	0.00	3.44	2.85	0.00	0.00	2.54	10.71	2.53
TRINITY_DN189976_c0_g1	0.00	0.00	0.00	0.00	14.11	0.00	0.00	0.00	0.00	0.00
TRINITY_DN189977_c0_g1	0.00	2.32	0.00	0.00	0.00	0.00	0.00	0.00	0.00	0.00
TRINITY_DN189977_c0_g2	0.00	0.00	0.00	0.00	0.00	0.00	0.00	0.00	0.00	0.00
TRINITY_DN189977_c2_g1	0.00	0.00	0.00	0.00	0.00	0.00	0.00	0.00	0.00	0.00
TRINITY_DN189977_c3_g1	0.00	0.00	0.00	0.00	0.00	0.00	0.00	0.00	6.44	0.00
TRINITY_DN189978_c0_g1	2.24	13.62	35.28	36.79	81.61	28.54	14.98	23.69	58.79	1.77
TRINITY_DN18997_c0_g1	0.00	3.53	0.00	6.48	9.22	0.00	7.77	0.00	20.19	0.00
TRINITY_DN18997_c0_g2	0.00	0.00	0.00	0.00	0.00	0.00	0.00	0.00	0.00	0.00
TRINITY_DN18997_c1_g1	0.00	0.00	0.00	0.00	0.00	9.45	0.00	0.00	8.78	0.00
TRINITY_DN18997_c1_g2	0.00	0.00	0.00	0.00	0.00	0.00	0.00	0.00	0.00	0.00
TRINITY_DN18997_c2_g1	0.00	13.23	12.71	22.86	33.77	11.64	0.00	5.94	86.39	1.96
TRINITY_DN189981_c1_g1	0.00	0.00	0.00	8.61	0.00	0.00	0.00	0.00	0.00	0.00
TRINITY_DN189981_c2_g1	0.00	0.00	0.00	0.00	0.00	0.00	0.00	0.00	0.00	0.00
TRINITY_DN189981_c3_g1	0.00	0.00	0.00	0.00	0.00	10.16	0.00	0.00	0.00	0.00
TRINITY_DN189981_c4_g1	0.00	0.00	0.00	0.00	0.00	0.00	0.00	0.00	0.00	0.00
TRINITY_DN189982_c0_g1	0.00	0.00	0.00	0.00	0.00	0.00	0.00	0.00	0.00	0.00
TRINITY_DN189982_c0_g3	0.00	0.00	0.00	0.00	0.00	19.23	0.00	0.00	10.83	0.00
TRINITY_DN189982_c0_g4	0.00	0.00	0.00	0.00	0.00	0.00	0.00	0.00	0.00	0.00
TRINITY_DN189982_c1_g1	0.00	0.00	31.21	0.00	0.00	0.00	0.00	0.00	0.00	0.00
TRINITY_DN189982_c2_g1	0.00	0.00	0.00	0.00	0.00	0.00	0.00	0.00	0.00	0.00
TRINITY_DN189982_c3_g1	0.00	0.00	0.00	8.42	42.90	0.00	12.51	0.00	13.31	0.00
TRINITY_DN189982_c3_g3	0.00	0.00	0.00	0.00	0.00	0.00	0.00	0.00	0.00	0.00
TRINITY_DN189982_c4_g1	0.00	0.00	26.01	0.00	0.00	0.00	0.00	0.00	12.36	0.00
TRINITY_DN189982_c5_g1	0.00	0.00	0.00	0.00	15.80	0.00	0.00	0.00	0.00	0.00
TRINITY_DN189982_c6_g1	0.00	0.00	0.00	0.00	0.00	0.00	0.00	0.00	0.00	0.00
TRINITY_DN189982_c8_g1	0.00	0.00	10.66	4.33	7.17	7.14	0.00	6.35	8.26	0.00
TRINITY_DN189982_c9_g1	0.00	0.00	0.00	0.00	0.00	15.39	0.00	13.69	0.00	0.00
TRINITY_DN189983_c0_g1	0.00	1.24	0.00	0.00	1.52	1.49	0.00	0.00	0.00	0.00
TRINITY_DN189983_c1_g1	0.00	0.00	0.00	0.00	51.31	0.00	0.00	0.00	0.00	0.00
TRINITY_DN189983_c2_g1	0.00	0.00	0.00	5.56	0.00	0.00	0.00	0.00	0.00	0.00
TRINITY_DN189983_c2_g2	0.00	0.00	0.00	0.00	0.00	0.00	0.00	0.00	0.00	0.00
TRINITY_DN189983_c4_g1	0.00	18.76	4.55	27.53	9.14	4.58	4.12	24.17	42.73	0.00
TRINITY_DN189986_c1_g1	0.00	0.00	0.00	0.00	0.00	0.00	0.00	0.00	0.00	0.00
TRINITY_DN189986_c2_g1	0.00	0.00	0.00	8.65	0.00	0.00	0.00	0.00	13.48	0.00
TRINITY_DN189987_c0_g1	0.00	0.00	0.00	0.00	0.00	0.00	0.00	0.00	30.85	0.00
TRINITY_DN189987_c0_g2	0.00	0.00	0.00	0.00	0.00	0.00	0.00	0.00	0.00	0.00
TRINITY_DN189987_c0_g4	0.00	0.00	0.00	0.00	0.00	0.00	0.00	0.00	0.00	0.00
TRINITY_DN189987_c1_g1	0.00	0.00	0.00	0.00	0.00	0.00	0.00	0.00	0.00	0.00
TRINITY_DN189987_c2_g1	0.00	0.00	0.00	0.00	15.01	0.00	0.00	0.00	13.91	0.00
TRINITY_DN189988_c0_g1	0.00	0.00	22.65	0.00	0.00	0.00	0.00	0.00	0.00	1.50
TRINITY_DN189988_c2_g1	0.00	2.40	7.23	0.89	5.93	4.34	0.00	1.34	6.98	0.00
TRINITY_DN189988_c6_g1	0.00	0.00	0.00	0.00	0.00	0.00	0.00	0.00	3.39	0.00
TRINITY_DN18998_c0_g1	0.00	7.90	38.12	22.79	135.74	0.00	0.00	16.92	50.24	0.00
TRINITY_DN18998_c10_g1	0.00	0.00	0.00	0.00	0.00	0.00	0.00	0.00	0.00	0.00
TRINITY_DN18998_c1_g1	1.09	6.79	14.99	12.45	24.16	15.95	4.36	2.26	56.51	4.17
TRINITY_DN18998_c2_g1	0.00	0.00	0.00	0.00	0.00	0.00	0.00	0.00	0.00	0.00
TRINITY_DN18998_c4_g1	0.00	0.00	0.00	0.00	10.86	5.32	0.00	2.33	7.79	0.00
TRINITY_DN18998_c4_g2	0.00	9.92	0.00	0.00	0.00	0.00	10.71	0.00	11.27	10.61
TRINITY_DN18998_c6_g1	0.00	0.00	0.00	0.00	0.00	0.00	0.00	0.00	0.00	0.00
TRINITY_DN18998_c7_g1	0.00	0.00	0.00	0.00	13.72	0.00	0.00	0.00	0.00	0.00
TRINITY_DN18998_c7_g2	0.00	0.00	2.49	0.00	0.00	0.00	2.97	0.00	0.00	0.00
TRINITY_DN189990_c0_g1	0.00	0.00	0.00	4.28	0.00	0.00	0.00	0.00	20.04	0.00
TRINITY_DN189990_c1_g1	0.00	0.00	0.00	0.00	8.24	0.00	0.00	7.81	0.00	0.00
TRINITY_DN189990_c1_g2	0.00	0.00	0.00	0.00	0.00	0.00	0.00	0.00	0.00	0.00
TRINITY_DN189990_c2_g1	0.00	0.00	0.00	7.35	0.00	0.00	0.00	0.00	17.12	0.00
TRINITY_DN189990_c2_g3	0.00	0.00	0.00	0.49	0.00	3.20	0.00	0.00	4.01	0.74
TRINITY_DN189990_c7_g1	0.00	0.00	0.00	0.00	0.00	0.00	0.00	0.00	9.46	0.00
TRINITY_DN189991_c0_g1	0.00	0.00	0.00	0.00	13.62	0.00	0.00	0.00	0.00	0.00
TRINITY_DN189991_c1_g1	0.00	14.24	0.00	0.00	0.00	0.00	0.00	0.00	0.00	0.00
TRINITY_DN189991_c3_g1	0.00	0.00	0.00	0.00	0.00	0.00	0.00	0.00	0.00	0.00
TRINITY_DN189992_c0_g1	0.00	0.00	0.00	0.00	13.15	0.00	0.00	0.00	0.00	0.00
TRINITY_DN189992_c0_g3	0.00	0.00	0.00	0.00	0.00	0.00	0.00	0.00	0.00	0.00
TRINITY_DN189992_c0_g4	0.00	0.00	0.00	8.76	0.00	0.00	0.00	13.13	27.62	0.00
TRINITY_DN189992_c2_g1	0.00	0.00	0.00	0.00	0.00	0.00	0.00	0.00	0.00	0.00
TRINITY_DN189992_c4_g1	0.00	0.00	0.00	0.00	0.00	0.00	0.00	0.00	0.00	0.00
TRINITY_DN189993_c0_g1	0.00	0.00	0.00	0.00	0.00	26.86	0.00	0.00	0.00	0.00
TRINITY_DN189993_c1_g2	0.00	0.00	0.00	0.00	8.83	0.00	0.00	0.00	8.21	0.00
TRINITY_DN189993_c2_g1	0.00	0.00	0.00	0.00	5.79	0.00	0.00	0.00	5.41	0.00
TRINITY_DN189993_c5_g1	0.00	0.00	0.00	0.00	0.00	0.00	0.00	13.63	21.71	0.00
TRINITY_DN189993_c7_g1	0.00	0.00	0.00	0.00	0.00	0.00	0.00	0.00	0.00	0.00
TRINITY_DN189994_c0_g1	0.00	0.00	0.00	0.00	16.62	0.00	0.00	14.59	15.29	0.00
TRINITY_DN189995_c0_g1	0.00	7.21	5.80	3.54	11.43	0.00	0.00	0.00	2.76	2.60
TRINITY_DN189996_c0_g1	2.91	54.32	67.53	65.27	87.16	34.73	18.87	34.03	307.20	12.35
TRINITY_DN189996_c0_g2	0.00	27.97	58.32	30.40	0.00	0.00	0.00	15.27	33.54	0.00
TRINITY_DN189996_c1_g2	0.00	0.00	11.53	7.68	49.19	5.22	0.00	0.00	0.00	0.00
TRINITY_DN189996_c1_g3	0.00	0.00	0.00	0.00	40.88	0.00	4.09	4.00	0.00	0.00
TRINITY_DN189996_c2_g1	0.00	0.00	13.34	0.00	0.00	17.88	4.02	0.00	41.78	0.00
TRINITY_DN189997_c0_g1	0.00	0.00	2.71	8.56	32.54	9.98	2.50	0.00	9.57	0.00
TRINITY_DN189997_c0_g2	0.00	0.00	0.00	0.00	0.00	0.00	0.00	0.00	0.00	0.00
TRINITY_DN189997_c5_g1	0.00	3.38	0.00	4.96	0.00	8.23	0.00	0.00	15.40	7.29
TRINITY_DN189997_c7_g1	0.00	1.60	0.00	1.18	1.97	0.00	0.00	0.00	3.71	0.00
TRINITY_DN189997_c9_g1	0.00	0.00	0.00	0.00	74.93	0.00	0.00	0.00	17.33	0.00
TRINITY_DN189998_c2_g1	0.00	0.00	0.00	0.00	0.00	0.00	0.00	0.00	9.88	0.00
TRINITY_DN189998_c4_g1	0.00	0.00	0.00	0.00	0.00	0.00	0.00	0.00	0.00	0.00
TRINITY_DN189998_c5_g1	0.00	0.00	0.00	20.27	34.71	0.00	0.00	0.00	47.95	0.00
TRINITY_DN189998_c7_g1	0.00	0.00	0.00	0.00	0.00	0.00	0.00	0.00	0.00	0.00
TRINITY_DN189999_c0_g1	2.68	5.25	0.00	0.00	0.00	0.00	0.00	0.00	9.03	0.00
TRINITY_DN189999_c1_g1	0.00	0.00	0.00	0.00	0.00	0.00	0.00	0.00	17.01	0.00
TRINITY_DN18999_c0_g1	0.00	0.00	6.48	9.38	36.12	0.00	0.00	0.00	42.06	0.00
TRINITY_DN18999_c0_g2	0.00	0.00	0.00	0.00	0.00	0.00	0.00	0.00	0.00	0.00
TRINITY_DN1899_c0_g1	3.11	17.60	42.00	33.45	41.81	20.75	15.80	14.10	75.39	4.07
TRINITY_DN1899_c13_g1	0.00	0.00	0.00	0.00	0.00	0.00	0.00	0.00	0.00	19.05
TRINITY_DN1899_c18_g1	0.00	0.00	0.00	0.00	0.00	0.00	0.00	0.00	0.00	0.00
TRINITY_DN1899_c1_g1	6.18	42.96	5.15	11.01	60.33	23.23	2.35	3.33	74.56	22.86
TRINITY_DN1899_c1_g2	3.73	38.25	37.35	41.54	101.26	48.85	13.20	21.33	215.23	7.91
TRINITY_DN1899_c2_g1	0.00	5.24	16.99	4.47	13.08	3.09	1.75	3.06	12.74	0.00
TRINITY_DN1899_c2_g2	0.00	0.00	5.65	0.50	0.83	1.61	0.00	0.00	2.36	0.00
TRINITY_DN1899_c3_g1	0.00	0.00	0.00	0.00	0.00	0.00	0.00	0.00	0.00	0.00
TRINITY_DN1899_c5_g1	5.38	22.12	125.66	104.08	151.42	18.76	9.12	16.99	44.14	3.54
TRINITY_DN1899_c5_g2	13.72	68.29	239.33	41.81	532.70	108.10	22.51	53.78	151.49	34.53
TRINITY_DN1899_c5_g3	2.61	23.30	74.05	26.37	53.06	9.30	11.25	8.32	102.54	2.77
TRINITY_DN189_c0_g1	3.20	5.69	23.24	19.35	51.89	18.62	3.77	5.13	52.44	0.00
TRINITY_DN189_c0_g2	1.44	19.75	5.53	3.68	14.22	10.56	7.96	9.20	20.65	0.00
TRINITY_DN189_c11_g2	0.00	0.00	0.00	7.36	0.00	0.00	0.00	0.00	11.59	0.00
TRINITY_DN189_c11_g4	0.00	0.00	0.00	10.14	0.00	15.24	0.00	0.00	0.00	0.00
TRINITY_DN189_c13_g1	3.02	23.40	49.21	33.92	55.14	21.70	12.14	12.98	76.57	0.00
TRINITY_DN189_c13_g3	6.66	96.18	175.92	131.60	306.05	143.99	51.56	58.77	494.94	14.39
TRINITY_DN189_c13_g5	3.51	6.09	24.06	12.30	13.52	0.00	0.00	0.00	12.39	0.00
TRINITY_DN189_c13_g8	88.45	1127.63	1941.86	1639.89	3943.07	1401.80	727.80	666.92	4618.18	133.96
TRINITY_DN189_c16_g1	0.00	0.00	0.00	0.00	0.00	0.00	0.00	0.00	0.00	0.00
TRINITY_DN189_c19_g1	2.53	21.39	44.07	79.41	299.80	23.43	57.55	5.00	106.74	3.05
TRINITY_DN189_c1_g2	5.23	69.28	104.02	110.29	243.88	71.04	38.76	61.05	219.22	5.88
TRINITY_DN189_c24_g1	0.00	3.26	3.90	4.23	4.06	0.97	3.61	0.00	11.29	0.92
TRINITY_DN189_c2_g1	0.00	0.00	0.00	0.00	0.00	0.00	0.00	0.00	0.00	0.00
TRINITY_DN189_c32_g1	0.00	0.00	10.11	4.64	12.84	0.00	0.00	2.54	28.94	0.00
TRINITY_DN189_c34_g1	0.00	0.00	0.00	0.00	0.00	0.00	0.00	0.00	0.00	0.00
TRINITY_DN189_c35_g1	0.00	0.00	0.00	0.00	0.00	0.00	0.00	0.00	0.00	0.00
TRINITY_DN189_c38_g1	0.00	0.00	0.00	0.00	13.50	0.00	0.00	0.00	0.00	0.00
TRINITY_DN189_c3_g1	0.96	8.92	16.46	13.30	72.12	7.79	0.00	0.00	23.71	3.57
TRINITY_DN189_c4_g1	0.00	0.00	5.92	0.00	10.36	6.07	11.04	2.32	22.46	5.43
TRINITY_DN189_c57_g1	0.00	0.00	0.00	0.00	0.00	0.00	0.00	0.00	0.00	0.00
TRINITY_DN189_c5_g2	0.00	0.00	46.95	35.49	42.20	19.36	9.83	0.00	73.78	0.00
TRINITY_DN189_c6_g1	0.00	15.67	78.15	46.22	140.69	57.41	6.78	17.40	134.65	3.34
TRINITY_DN189_c6_g2	0.00	0.00	0.00	0.00	0.00	0.00	0.00	0.00	0.00	0.00
TRINITY_DN189_c77_g1	10.66	46.86	91.49	106.27	282.24	76.76	6.23	94.68	133.78	11.20
TRINITY_DN189_c7_g1	0.00	0.00	6.93	13.14	3.51	14.76	3.37	0.00	113.15	5.72
TRINITY_DN189_c7_g2	0.00	0.00	0.00	0.00	0.00	29.62	0.00	0.00	33.54	0.00
TRINITY_DN189_c9_g1	0.00	0.00	0.00	0.00	0.00	0.00	0.00	0.00	0.00	0.00
TRINITY_DN18_c0_g1	4.36	6.30	5.21	6.85	29.26	5.24	0.00	6.75	25.46	0.00
TRINITY_DN18_c1_g1	0.00	0.00	11.84	0.00	0.00	0.00	0.00	0.00	0.00	0.00
TRINITY_DN18_c29_g1	0.00	0.00	0.00	0.00	0.00	0.00	0.00	0.00	13.82	0.00
TRINITY_DN18_c46_g1	0.00	0.00	0.00	0.00	0.00	0.00	0.00	0.00	0.00	0.00
TRINITY_DN190000_c0_g1	0.00	0.00	0.00	0.00	4.86	0.00	0.00	0.00	0.00	0.00
TRINITY_DN190002_c0_g1	0.00	6.01	0.00	0.00	0.00	0.00	0.00	0.00	10.30	3.24
TRINITY_DN190003_c0_g1	0.00	0.00	0.00	0.00	0.00	0.00	0.00	0.00	35.99	0.00
TRINITY_DN190003_c0_g2	0.00	0.00	0.00	0.00	17.36	0.00	0.00	0.00	0.00	0.00
TRINITY_DN190003_c1_g1	0.00	0.00	0.00	0.00	18.66	0.00	0.00	0.00	0.00	0.00
TRINITY_DN190003_c3_g1	0.00	0.00	0.00	0.00	0.00	0.00	0.00	0.00	0.00	0.00
TRINITY_DN190004_c0_g1	0.00	0.00	0.00	6.19	10.50	0.00	0.00	0.00	0.00	0.00
TRINITY_DN190004_c2_g1	0.00	0.00	0.00	0.00	0.00	0.00	0.00	0.00	0.00	0.00
TRINITY_DN190004_c2_g2	0.00	0.00	0.00	0.00	0.00	25.07	0.00	0.00	0.00	0.00
TRINITY_DN190004_c2_g3	0.00	10.29	0.00	0.00	8.37	0.00	3.76	0.00	0.00	0.00
TRINITY_DN190004_c3_g1	0.00	0.00	0.00	0.00	46.36	0.00	0.00	0.00	0.00	0.00
TRINITY_DN190004_c7_g1	0.00	0.00	0.00	16.04	0.00	0.00	0.00	0.00	0.00	0.00
TRINITY_DN190005_c0_g1	0.00	0.00	0.00	0.00	0.00	7.13	0.00	0.00	7.51	0.00
TRINITY_DN190006_c1_g1	0.00	0.00	0.00	9.42	11.71	0.00	0.00	0.00	10.95	0.00
TRINITY_DN190007_c0_g1	0.00	36.92	28.63	39.94	33.64	50.64	29.54	0.00	73.01	18.76
TRINITY_DN190007_c1_g1	0.00	0.00	10.68	517.07	14.20	0.00	0.00	0.00	80.65	30.17
TRINITY_DN190007_c2_g1	0.00	0.00	11.92	14.32	12.16	0.00	10.71	0.00	11.27	0.00
TRINITY_DN190007_c4_g1	0.00	55.86	93.62	88.77	192.15	54.57	11.99	0.00	241.63	11.94
TRINITY_DN190007_c5_g1	8.99	18.88	31.47	6.26	10.63	0.00	0.00	9.33	22.63	9.26
TRINITY_DN190008_c0_g1	0.00	0.00	6.36	3.83	6.49	0.00	0.00	0.00	0.00	0.00
TRINITY_DN190008_c1_g1	0.00	0.00	0.00	23.13	19.84	0.00	0.00	17.60	0.00	0.00
TRINITY_DN190008_c1_g2	0.00	0.00	0.00	0.00	0.00	0.00	0.00	0.00	0.00	0.00
TRINITY_DN190009_c0_g1	0.00	0.00	0.00	0.00	0.00	0.00	0.00	0.00	0.00	0.00
TRINITY_DN190009_c10_g1	0.00	0.00	1.46	5.76	7.48	0.00	1.34	1.35	9.87	0.00
TRINITY_DN190009_c11_g1	0.00	0.00	0.00	0.00	0.00	0.00	0.00	0.00	0.00	0.00
TRINITY_DN190009_c12_g1	0.00	0.00	0.00	0.00	0.00	0.00	0.00	0.00	0.00	0.00
TRINITY_DN190009_c1_g1	0.00	1.10	5.38	1.62	6.78	6.59	0.00	4.49	29.85	1.21
TRINITY_DN190009_c4_g1	0.00	0.00	0.00	0.00	8.74	4.37	0.00	0.00	8.17	0.00
TRINITY_DN190009_c8_g1	0.00	6.86	0.00	11.80	30.75	13.83	0.00	0.00	21.01	2.48
TRINITY_DN19000_c0_g1	0.00	3.84	11.57	1.43	0.00	2.32	0.00	4.22	26.56	4.18
TRINITY_DN19000_c0_g2	0.00	0.00	0.00	0.00	22.70	0.00	0.00	0.00	0.00	0.00
TRINITY_DN190011_c0_g1	0.00	5.63	0.00	8.23	6.87	0.00	0.00	0.00	12.82	0.00
TRINITY_DN190013_c1_g1	0.00	0.00	0.00	0.00	0.00	0.00	0.00	0.00	0.00	0.00
TRINITY_DN190013_c2_g1	0.00	0.00	0.00	0.00	0.00	0.00	0.00	0.00	6.77	0.00
TRINITY_DN190014_c0_g1	0.00	0.00	0.00	0.00	16.76	0.00	0.00	14.73	46.28	0.00
TRINITY_DN190015_c0_g1	0.00	3.68	0.00	0.00	22.42	4.49	0.00	0.00	12.58	0.00
TRINITY_DN190015_c3_g1	0.00	0.00	0.00	0.00	0.75	0.00	0.00	0.00	0.00	0.00
TRINITY_DN190016_c0_g1	0.00	0.00	4.62	4.24	2.35	0.00	0.00	0.00	4.42	2.09
TRINITY_DN190017_c1_g1	0.00	0.00	0.00	0.00	0.00	0.00	0.00	0.00	0.00	0.00
TRINITY_DN190018_c0_g2	0.00	0.00	0.00	0.00	0.00	0.00	0.00	0.00	0.00	0.00
TRINITY_DN190018_c0_g4	12.95	0.00	0.00	0.00	0.00	0.00	0.00	11.82	13.92	0.00
TRINITY_DN190018_c0_g5	0.00	0.00	6.39	0.00	0.00	0.00	0.00	5.63	0.00	0.00
TRINITY_DN190018_c2_g1	0.00	0.00	10.08	0.00	0.00	0.00	0.00	0.00	4.73	0.00
TRINITY_DN19001_c0_g1	0.00	0.00	39.52	0.00	61.96	0.00	0.00	0.00	0.00	0.00
TRINITY_DN19001_c0_g2	0.00	0.00	0.00	0.00	0.00	0.00	0.00	0.00	0.00	0.00
TRINITY_DN19001_c0_g3	0.00	0.00	0.00	0.00	0.00	0.00	0.00	0.00	0.00	0.00
TRINITY_DN19001_c0_g4	0.00	0.00	0.00	0.00	23.06	22.95	0.00	0.00	0.00	0.00
TRINITY_DN19001_c2_g1	0.00	4.88	77.14	10.71	6.93	6.08	6.13	0.00	38.82	0.00
TRINITY_DN19001_c2_g2	0.00	0.00	0.00	12.99	0.00	0.00	0.00	9.67	20.47	0.00
TRINITY_DN19001_c2_g3	0.00	0.00	0.00	0.00	0.00	0.00	0.00	0.00	0.00	0.00
TRINITY_DN19001_c2_g5	0.00	0.00	0.00	0.00	0.00	7.00	0.00	0.00	0.00	0.00
TRINITY_DN19001_c2_g6	0.00	0.00	0.00	0.00	0.00	0.00	0.00	0.00	0.00	0.00
TRINITY_DN19001_c2_g8	0.00	0.00	0.00	0.00	16.90	0.00	0.00	0.00	0.00	0.00
TRINITY_DN19001_c4_g1	0.00	0.00	0.00	0.00	0.00	0.00	0.00	0.00	0.00	0.00
TRINITY_DN190020_c0_g1	6.37	0.00	0.00	2.45	0.00	0.00	0.00	0.00	0.00	0.00
TRINITY_DN190020_c0_g2	0.00	0.00	0.00	0.00	0.00	0.00	0.00	0.00	0.00	0.00
TRINITY_DN190020_c0_g4	0.00	0.00	0.00	0.00	0.00	0.00	0.00	4.80	0.00	0.00
TRINITY_DN190020_c1_g1	0.00	0.00	0.00	0.00	0.00	0.00	0.00	0.00	0.00	0.00
TRINITY_DN190020_c1_g2	0.00	0.00	0.00	0.00	0.00	0.00	0.00	0.00	0.00	0.00
TRINITY_DN190021_c3_g1	0.00	0.00	0.00	0.00	45.84	0.00	0.00	0.00	0.00	0.00
TRINITY_DN190022_c0_g1	0.00	0.00	0.00	0.00	0.00	0.00	0.00	0.00	0.00	0.00
TRINITY_DN190023_c0_g1	0.00	0.00	0.00	0.00	0.00	0.00	0.00	0.00	39.37	0.00
TRINITY_DN190024_c0_g1	0.00	0.00	0.00	0.00	0.00	0.00	0.00	0.00	0.00	0.00
TRINITY_DN190024_c0_g2	0.00	0.00	11.57	0.00	0.00	0.00	10.39	0.00	10.92	0.00
TRINITY_DN190024_c1_g1	0.00	0.00	0.00	0.00	0.00	0.00	0.00	0.00	0.00	0.00
TRINITY_DN190026_c0_g1	0.00	0.00	0.00	0.00	0.00	0.00	0.00	0.00	0.00	0.00
TRINITY_DN190027_c0_g1	0.00	0.00	0.00	0.00	0.00	0.00	0.00	0.24	3.26	0.00
TRINITY_DN190028_c0_g2	0.00	0.00	0.00	7.07	0.00	11.94	0.00	0.00	23.48	0.00
TRINITY_DN190028_c0_g4	0.00	0.00	0.00	0.00	0.00	0.00	0.00	0.00	14.95	0.00
TRINITY_DN190028_c5_g1	0.00	0.00	0.00	0.00	0.00	0.00	0.00	0.00	15.83	0.00
TRINITY_DN190028_c6_g1	0.00	0.00	0.00	0.00	0.00	0.00	0.00	0.00	0.00	0.00
TRINITY_DN190029_c0_g1	0.00	0.00	0.00	0.00	12.30	0.00	0.00	0.00	0.00	0.00
TRINITY_DN19002_c0_g1	0.00	0.00	0.00	0.00	0.00	0.00	0.00	0.00	0.00	0.00
TRINITY_DN19002_c0_g2	0.00	0.00	0.00	0.00	0.00	0.00	0.00	0.00	0.00	0.00
TRINITY_DN19002_c0_g4	0.00	0.00	0.00	0.00	0.00	0.00	0.00	0.00	0.00	0.00
TRINITY_DN19002_c7_g1	0.00	0.00	0.00	0.00	0.00	0.00	0.00	0.00	0.00	0.00
TRINITY_DN190030_c0_g1	0.00	11.81	0.00	0.00	0.00	0.00	0.00	0.00	0.00	0.00
TRINITY_DN190031_c1_g1	0.00	0.00	8.02	14.37	8.08	0.00	0.00	0.00	14.99	0.00
TRINITY_DN190031_c1_g2	0.00	0.00	0.00	0.00	0.00	0.00	0.00	3.74	0.00	3.75
TRINITY_DN190031_c2_g1	0.00	6.92	15.98	1.70	5.64	0.00	0.00	4.20	0.00	0.00
TRINITY_DN190033_c0_g1	0.00	0.00	0.00	0.00	0.00	0.00	0.00	0.00	0.00	0.00
TRINITY_DN190034_c0_g1	0.00	0.00	2.50	14.35	1.72	1.67	3.07	0.78	10.64	0.00
TRINITY_DN190034_c0_g2	0.00	0.00	6.33	1.29	0.00	0.00	0.00	0.00	0.00	0.00
TRINITY_DN190034_c2_g1	0.00	6.84	0.00	0.00	25.12	0.00	0.00	0.00	7.78	0.00
TRINITY_DN190036_c0_g1	0.00	0.00	0.00	9.87	5.47	0.00	0.00	0.00	5.11	0.00
TRINITY_DN190038_c0_g1	0.00	3.75	3.60	3.33	3.71	0.00	0.00	1.69	14.89	0.00
TRINITY_DN190039_c0_g1	0.00	0.00	0.00	6.19	0.00	0.00	12.87	0.00	13.71	0.00
TRINITY_DN190039_c0_g2	0.00	0.00	0.00	0.00	8.02	0.00	0.00	0.00	0.00	0.00
TRINITY_DN190039_c2_g1	0.00	0.00	0.00	0.00	0.00	0.00	3.87	0.00	32.16	0.00
TRINITY_DN190039_c4_g1	0.00	0.00	0.00	0.00	0.00	0.00	0.00	0.00	0.00	0.00
TRINITY_DN190039_c5_g1	0.00	0.00	6.89	3.56	24.65	5.85	0.00	0.00	6.44	0.00
TRINITY_DN190039_c6_g1	0.00	0.00	0.00	0.00	6.74	0.00	0.00	0.00	0.00	0.00
TRINITY_DN190039_c7_g1	0.00	0.00	0.00	0.00	0.00	0.00	14.27	0.00	30.35	0.00
TRINITY_DN19003_c0_g1	0.00	0.00	0.00	0.00	7.13	0.00	0.00	6.24	39.89	0.00
TRINITY_DN19003_c0_g2	0.00	0.00	0.00	0.00	0.00	0.00	0.00	0.00	0.00	0.00
TRINITY_DN19003_c1_g1	0.00	0.00	0.00	0.00	0.00	0.00	0.00	0.00	0.00	0.00
TRINITY_DN190040_c0_g1	0.00	0.00	0.00	0.00	0.00	0.00	0.00	0.00	0.00	0.00
TRINITY_DN190040_c1_g1	0.00	0.00	0.00	0.00	0.00	0.00	0.00	0.00	0.00	0.00
TRINITY_DN190040_c2_g1	0.00	0.00	0.00	0.00	0.00	0.00	0.00	0.00	0.00	0.00
TRINITY_DN190041_c0_g1	0.00	0.00	0.00	0.00	0.00	0.00	22.27	0.00	0.00	0.00
TRINITY_DN190041_c1_g1	0.00	0.00	0.00	0.00	0.00	21.08	0.00	0.00	12.99	0.00
TRINITY_DN190043_c0_g1	0.00	0.00	0.00	0.00	0.00	0.00	0.00	0.00	0.00	0.00
TRINITY_DN190044_c1_g1	0.00	11.05	0.00	4.04	0.00	0.00	0.00	0.00	6.30	0.00
TRINITY_DN190045_c0_g1	0.00	0.00	0.00	0.00	0.00	0.00	0.00	0.00	0.00	0.00
TRINITY_DN190045_c0_g2	0.00	0.00	15.35	0.00	0.00	0.00	0.00	0.00	14.59	0.00
TRINITY_DN190045_c1_g1	0.00	0.00	0.00	0.00	0.00	0.00	0.00	0.00	28.00	0.00
TRINITY_DN190048_c1_g1	0.00	0.00	0.00	9.60	0.00	0.00	0.00	0.00	0.00	0.00
TRINITY_DN190048_c1_g2	0.00	0.00	0.00	0.00	0.00	0.00	0.00	0.00	0.00	0.00
TRINITY_DN190048_c1_g3	0.00	0.00	11.84	0.00	24.15	0.00	0.00	0.00	0.00	0.00
TRINITY_DN190048_c1_g5	0.00	0.00	0.00	14.20	0.00	0.00	0.00	0.00	0.00	0.00
TRINITY_DN190048_c2_g1	0.00	0.00	0.00	0.00	0.00	0.00	0.00	0.00	0.00	0.00
TRINITY_DN190048_c3_g1	0.00	0.00	4.79	0.00	4.81	0.00	0.00	0.00	17.98	0.00
TRINITY_DN190049_c0_g1	0.00	0.00	0.00	0.00	0.00	0.00	0.00	0.00	0.00	0.00
TRINITY_DN190049_c0_g2	0.00	0.00	0.00	0.00	0.00	0.00	0.00	0.00	0.00	0.00
TRINITY_DN190049_c0_g3	0.00	0.00	0.00	0.00	0.00	0.00	0.00	0.00	0.00	0.00
TRINITY_DN190049_c1_g1	0.00	0.00	0.00	0.00	0.00	0.00	0.00	0.00	6.65	12.62
TRINITY_DN19004_c0_g1	0.00	0.00	0.00	0.00	0.00	0.00	0.00	0.00	0.00	0.00
TRINITY_DN19004_c1_g1	0.00	5.59	0.00	1.37	2.29	0.00	2.05	1.04	3.25	0.00
TRINITY_DN19004_c1_g2	0.00	15.76	13.10	11.53	0.00	0.00	0.00	0.00	11.95	0.00
TRINITY_DN19004_c2_g1	0.00	0.00	2.27	0.60	5.87	1.94	0.89	0.00	3.78	0.00
TRINITY_DN19004_c5_g1	0.00	0.00	0.00	0.00	23.20	0.00	0.00	0.00	0.00	0.00
TRINITY_DN19004_c6_g1	0.00	0.00	0.00	0.00	0.00	0.00	0.00	0.00	0.00	0.00
TRINITY_DN190050_c0_g1	5.69	0.00	6.80	0.00	0.00	0.00	0.00	0.00	0.00	7.68
TRINITY_DN190050_c0_g2	0.00	9.19	0.00	0.00	0.00	0.00	0.00	0.00	0.00	0.00
TRINITY_DN190050_c0_g3	0.00	0.00	0.00	11.05	0.00	0.00	0.00	0.00	0.00	0.00
TRINITY_DN190050_c0_g4	0.00	0.00	0.00	0.00	0.00	0.00	0.00	0.00	0.00	0.00
TRINITY_DN190050_c3_g1	0.00	0.00	19.19	0.00	0.00	0.00	0.00	17.60	0.00	0.00
TRINITY_DN190050_c4_g1	0.00	0.00	0.00	0.00	0.00	0.00	0.00	0.00	0.00	0.00
TRINITY_DN190050_c5_g1	0.00	0.00	0.00	0.00	0.00	0.00	0.00	0.00	0.00	0.00
TRINITY_DN190050_c8_g1	0.00	0.00	0.00	0.00	0.00	0.00	0.00	0.00	56.74	0.00
TRINITY_DN190051_c0_g1	0.00	0.00	31.20	0.00	0.00	0.00	0.00	0.00	0.00	0.00
TRINITY_DN190051_c1_g1	0.00	0.00	0.00	0.00	0.00	0.00	0.00	0.00	0.00	0.00
TRINITY_DN190054_c0_g1	0.00	0.00	0.00	0.00	0.00	0.00	0.00	0.00	0.00	0.00
TRINITY_DN190055_c0_g1	0.00	13.54	0.00	0.00	24.86	0.00	0.00	0.00	0.00	0.00
TRINITY_DN190055_c0_g3	0.00	0.00	0.00	0.00	0.00	0.00	10.23	0.00	21.53	0.00
TRINITY_DN190055_c0_g4	0.00	0.00	0.00	1.92	6.35	0.00	0.00	0.00	0.00	0.00
TRINITY_DN190055_c2_g1	0.00	0.00	0.00	7.52	0.00	0.00	0.00	0.00	0.00	0.00
TRINITY_DN190055_c3_g1	0.00	0.00	49.66	5.93	10.06	0.00	8.87	8.84	28.06	0.00
TRINITY_DN190055_c6_g1	0.00	0.00	0.00	9.14	0.00	0.00	6.82	0.00	0.00	0.00
TRINITY_DN190055_c7_g1	0.00	0.00	0.00	0.00	0.00	0.00	0.00	0.00	0.00	0.00
TRINITY_DN190056_c0_g1	0.00	0.00	0.00	19.64	0.00	0.00	0.00	7.25	23.08	0.00
TRINITY_DN190056_c1_g1	0.00	0.00	0.00	0.00	0.00	0.00	0.00	0.00	0.00	0.00
TRINITY_DN190056_c1_g2	0.00	0.00	0.00	0.00	0.00	15.88	27.90	0.00	14.82	0.00
TRINITY_DN190056_c3_g1	0.00	0.00	0.00	0.00	0.00	0.00	0.00	0.00	0.00	0.00
TRINITY_DN190056_c3_g2	0.00	0.00	3.69	4.49	0.00	0.00	3.35	3.29	0.00	0.00
TRINITY_DN190056_c6_g1	0.00	0.00	0.00	0.00	35.02	0.00	0.00	0.00	0.00	0.00
TRINITY_DN190056_c7_g1	0.00	3.88	0.00	0.00	0.00	0.00	0.00	0.00	0.00	0.00
TRINITY_DN190057_c0_g1	0.00	0.00	0.00	8.41	0.00	0.00	4.19	0.00	0.00	0.00
TRINITY_DN190057_c10_g1	0.00	0.00	0.00	0.00	0.00	0.00	0.00	0.00	0.00	0.00
TRINITY_DN190057_c11_g1	0.00	0.00	0.00	0.00	13.86	0.00	0.00	0.00	12.93	0.00
TRINITY_DN190057_c14_g1	0.00	0.00	0.00	0.00	0.00	0.00	0.00	0.00	0.00	0.00
TRINITY_DN190057_c15_g1	0.00	0.00	0.00	6.92	0.00	0.00	10.39	0.00	0.00	0.00
TRINITY_DN190057_c3_g1	0.00	0.00	0.00	32.29	0.00	0.00	0.00	0.00	0.00	0.00
TRINITY_DN190057_c4_g1	0.00	1.28	3.08	2.84	57.31	0.00	1.41	0.00	7.43	0.00
TRINITY_DN190057_c5_g1	0.00	1.93	13.94	2.84	4.72	25.59	2.12	2.12	8.89	0.00
TRINITY_DN190057_c6_g1	0.00	0.00	0.00	0.00	0.00	18.30	0.00	0.00	0.00	0.00
TRINITY_DN190057_c8_g1	0.00	0.00	0.00	0.00	8.46	0.00	0.00	0.00	0.00	0.00
TRINITY_DN190057_c9_g1	0.00	0.00	0.00	0.00	0.00	0.00	0.00	0.00	0.00	0.00
TRINITY_DN190058_c0_g1	0.00	0.00	0.00	0.00	0.00	0.00	0.00	0.00	0.00	0.00
TRINITY_DN190058_c0_g2	0.00	0.00	0.00	0.00	0.00	0.00	0.00	0.00	0.00	0.00
TRINITY_DN190058_c3_g1	0.00	0.00	0.00	8.23	0.00	0.00	0.00	0.00	6.41	0.00
TRINITY_DN190059_c0_g1	0.00	0.00	0.00	4.93	0.00	0.00	0.00	0.00	0.00	0.00
TRINITY_DN19005_c0_g1	2.12	20.67	53.21	24.95	62.23	19.23	10.51	8.84	83.68	4.58
TRINITY_DN19005_c0_g3	0.00	3.34	4.15	5.01	7.30	4.13	0.65	4.19	6.20	0.00
TRINITY_DN19005_c0_g4	0.00	0.00	2.80	0.00	2.13	0.00	1.91	0.00	13.37	1.89
TRINITY_DN19005_c1_g1	0.00	0.89	0.00	1.26	0.00	0.00	0.00	0.00	4.71	0.00
TRINITY_DN19005_c5_g1	0.00	0.00	0.00	0.00	26.73	0.00	0.00	0.00	8.30	0.00
TRINITY_DN19005_c6_g1	0.00	0.00	0.00	0.00	0.00	0.00	0.00	0.00	0.00	0.00
TRINITY_DN190060_c0_g1	0.00	44.41	47.36	24.38	203.28	82.04	24.26	47.55	271.86	12.01
TRINITY_DN190060_c1_g1	0.00	78.02	202.84	159.55	336.25	127.03	55.79	14.14	444.50	0.00
TRINITY_DN190061_c1_g1	0.00	0.00	0.00	0.00	0.00	0.00	0.00	0.00	0.00	0.00
TRINITY_DN190062_c0_g1	0.00	0.00	0.00	4.91	0.00	0.00	0.00	0.00	0.00	0.00
TRINITY_DN190062_c0_g2	0.00	0.00	0.00	5.55	0.00	0.00	0.00	0.00	2.88	0.00
TRINITY_DN190062_c1_g1	0.00	5.58	20.39	38.11	27.24	0.00	0.00	0.00	7.42	0.00
TRINITY_DN190062_c1_g2	0.00	10.61	0.00	0.00	8.63	0.00	0.00	0.00	4.03	0.00
TRINITY_DN190062_c4_g1	10.43	0.00	35.99	0.00	0.00	0.00	0.00	0.00	0.00	0.00
TRINITY_DN190062_c5_g1	0.00	0.00	0.00	0.00	0.00	0.00	0.00	0.00	0.00	0.00
TRINITY_DN190063_c0_g1	0.00	0.00	0.00	0.00	10.27	5.07	2.31	0.00	4.82	0.00
TRINITY_DN190063_c1_g1	1.33	0.00	4.50	8.75	13.21	3.78	0.00	1.43	4.89	1.41
TRINITY_DN190063_c2_g1	0.00	3.81	3.50	3.71	2.47	0.00	4.21	2.13	24.80	0.00
TRINITY_DN190063_c3_g1	0.00	0.00	0.00	4.72	3.93	1.93	0.00	0.00	0.00	0.00
TRINITY_DN190063_c5_g1	0.00	0.00	0.00	0.00	0.00	0.00	0.00	0.00	0.00	0.00
TRINITY_DN190063_c6_g1	0.00	0.00	0.00	0.00	5.30	0.00	0.00	0.00	0.00	0.00
TRINITY_DN190065_c0_g2	0.00	0.00	0.00	0.00	0.00	0.00	0.00	0.00	18.70	0.00
TRINITY_DN190065_c3_g1	0.00	0.00	0.00	0.00	0.00	0.00	0.00	0.00	0.00	0.00
TRINITY_DN190067_c0_g1	0.00	0.00	5.27	8.05	36.35	7.92	0.00	2.39	16.51	0.00
TRINITY_DN190067_c1_g1	0.00	0.00	39.55	0.00	20.33	0.00	0.00	0.00	52.67	35.17
TRINITY_DN190067_c2_g1	0.00	9.92	0.00	0.00	0.00	0.00	0.00	10.70	13.58	0.00
TRINITY_DN190068_c0_g1	0.00	0.00	0.00	0.00	7.04	0.00	0.00	0.00	11.03	2.08
TRINITY_DN190069_c0_g1	0.00	0.00	0.00	0.00	5.20	0.00	0.00	0.00	4.91	0.00
TRINITY_DN19006_c0_g1	0.00	0.00	0.00	0.00	0.00	0.00	0.00	0.00	2.55	0.00
TRINITY_DN190070_c0_g2	0.00	0.00	0.00	0.00	0.00	0.00	0.00	0.00	0.00	0.00
TRINITY_DN190070_c1_g1	0.00	0.00	0.00	0.00	0.00	0.00	0.00	0.00	3.97	0.00
TRINITY_DN190071_c0_g1	0.00	0.00	0.00	0.00	3.38	0.00	0.00	0.00	0.00	0.00
TRINITY_DN190072_c0_g1	0.00	0.00	0.00	0.00	0.00	0.00	0.00	0.00	0.00	0.00
TRINITY_DN190072_c0_g2	0.00	0.00	27.16	4.45	11.10	5.44	4.02	3.33	15.68	1.65
TRINITY_DN190072_c1_g1	0.00	0.00	0.00	0.00	0.00	0.00	0.00	0.00	0.00	0.00
TRINITY_DN190072_c3_g1	2.77	0.00	0.00	0.00	0.00	0.00	4.97	0.00	0.00	0.00
TRINITY_DN190072_c4_g1	0.00	0.00	12.58	1.28	14.95	0.00	3.84	0.00	4.02	0.00
TRINITY_DN190073_c0_g1	0.00	0.00	0.00	4.25	0.00	0.00	0.00	6.21	6.62	0.00
TRINITY_DN190073_c0_g2	0.00	0.00	0.00	0.00	0.00	0.00	0.00	0.00	0.00	0.00
TRINITY_DN190073_c0_g3	0.00	0.00	19.95	0.00	0.00	0.00	0.00	0.00	0.00	0.00
TRINITY_DN190073_c0_g4	0.00	0.00	18.97	0.00	0.00	0.00	0.00	0.00	26.80	0.00
TRINITY_DN190073_c1_g1	0.00	0.00	19.79	0.00	0.00	0.00	0.00	4.37	0.00	0.00
TRINITY_DN190073_c2_g1	0.00	0.00	21.07	0.00	0.00	0.00	0.00	0.00	0.00	0.00
TRINITY_DN190073_c3_g1	0.00	0.00	0.00	0.00	0.00	0.00	0.00	0.00	13.81	0.00
TRINITY_DN190073_c4_g1	0.00	0.00	0.00	0.00	9.62	4.82	4.33	0.00	8.99	0.00
TRINITY_DN190073_c5_g1	0.00	0.00	0.00	0.00	12.16	0.00	0.00	0.00	0.00	0.00
TRINITY_DN190074_c0_g1	0.00	0.00	0.00	0.00	0.00	0.00	0.00	0.00	0.00	0.00
TRINITY_DN190074_c0_g2	0.00	0.00	0.00	0.00	0.00	0.00	0.00	0.00	15.53	0.00
TRINITY_DN190074_c0_g4	0.00	0.00	0.00	0.00	0.00	0.00	0.00	0.00	0.00	0.00
TRINITY_DN190074_c2_g1	0.00	3.12	7.54	0.00	17.44	0.00	0.00	0.00	10.67	3.36
TRINITY_DN190074_c3_g1	0.00	0.00	0.00	0.00	0.00	8.06	0.00	0.00	0.00	0.00
TRINITY_DN190074_c4_g1	0.00	0.00	0.00	0.00	15.24	15.12	0.00	0.00	0.00	0.00
TRINITY_DN190074_c7_g1	0.00	0.00	0.00	0.00	0.00	11.03	0.00	0.00	0.00	0.00
TRINITY_DN190076_c0_g1	0.00	0.00	0.00	0.00	0.00	0.00	0.00	0.00	0.00	0.00
TRINITY_DN190077_c0_g1	0.00	0.00	5.62	6.59	0.00	0.00	0.00	0.00	0.00	0.00
TRINITY_DN190077_c1_g1	0.00	2.03	3.37	4.15	0.00	0.00	0.00	0.00	9.35	0.00
TRINITY_DN190078_c1_g1	0.00	0.00	0.00	0.00	15.01	0.00	0.00	0.00	0.00	13.04
TRINITY_DN19007_c0_g1	0.00	0.00	0.00	6.12	6.76	0.00	3.05	0.00	3.17	0.00
TRINITY_DN19007_c1_g1	0.00	0.00	0.00	0.00	0.00	0.00	13.26	0.00	0.00	0.00
TRINITY_DN19007_c1_g2	0.00	0.00	0.00	0.00	0.00	0.00	0.00	4.61	0.00	0.00
TRINITY_DN19007_c1_g3	0.00	0.00	0.00	4.86	0.00	0.00	0.00	0.00	0.00	0.00
TRINITY_DN190082_c0_g1	0.00	0.00	0.00	0.00	2.96	0.00	0.00	0.00	0.00	0.00
TRINITY_DN190084_c0_g1	0.00	0.00	0.00	0.00	11.91	0.00	5.37	0.00	0.00	0.00
TRINITY_DN190084_c1_g2	0.00	0.00	0.00	0.00	0.00	0.00	0.00	0.00	0.00	0.00
TRINITY_DN190084_c2_g1	0.00	0.00	0.00	11.24	34.71	0.00	0.00	0.00	0.00	0.00
TRINITY_DN190084_c4_g1	0.00	0.00	0.00	4.20	9.31	0.00	0.00	0.00	13.14	0.00
TRINITY_DN190086_c0_g1	0.00	23.75	42.52	47.37	70.11	28.90	0.00	12.82	121.87	12.63
TRINITY_DN190087_c0_g1	0.00	0.00	0.00	0.00	0.00	33.89	0.00	0.00	0.00	0.00
TRINITY_DN190088_c0_g1	0.00	0.00	0.00	0.00	0.00	0.00	0.00	0.00	0.00	0.00
TRINITY_DN19008_c0_g1	20.86	406.54	543.37	94.29	816.26	236.11	13.38	77.08	275.45	0.00
TRINITY_DN19008_c0_g2	21.23	259.57	354.97	158.44	283.81	45.89	62.89	33.61	349.14	41.90
TRINITY_DN190090_c0_g1	0.00	0.86	0.00	2.63	15.83	0.00	0.95	0.00	2.13	0.00
TRINITY_DN190092_c0_g2	0.00	0.00	2.76	0.00	7.27	0.00	0.00	0.00	0.00	0.00
TRINITY_DN190092_c1_g1	0.00	0.00	0.00	1.61	8.36	1.01	0.00	0.95	2.55	0.00
TRINITY_DN190092_c1_g3	0.00	13.94	0.00	0.00	5.66	0.00	0.00	0.00	0.00	0.00
TRINITY_DN190092_c3_g1	0.00	0.00	0.00	0.00	9.81	5.77	0.00	0.00	3.69	0.00
TRINITY_DN190092_c4_g1	0.00	0.00	0.00	0.00	0.00	0.00	0.00	0.00	0.00	0.00
TRINITY_DN190092_c5_g1	0.00	0.00	0.00	0.00	24.02	0.00	0.00	0.00	0.00	0.00
TRINITY_DN190092_c6_g1	0.00	0.00	0.00	0.00	7.00	0.00	0.00	0.00	0.00	0.00
TRINITY_DN190093_c0_g1	0.00	0.00	0.00	0.00	0.00	0.00	0.00	0.00	0.00	0.00
TRINITY_DN190094_c0_g1	0.00	0.00	17.00	2.57	3.06	0.00	0.00	0.00	4.32	0.00
TRINITY_DN190095_c11_g1	0.00	0.00	0.00	0.00	0.00	0.00	0.00	0.00	0.00	0.00
TRINITY_DN190095_c1_g1	0.00	0.00	0.00	2.65	0.00	0.00	3.96	0.00	4.11	0.00
TRINITY_DN190095_c2_g1	0.00	0.00	0.00	0.00	0.00	0.00	0.00	0.00	4.29	0.00
TRINITY_DN190095_c4_g1	0.00	0.00	0.00	0.00	0.00	0.00	0.00	0.00	0.00	0.00
TRINITY_DN190095_c5_g1	0.00	0.00	0.00	0.00	0.00	0.00	0.00	6.75	0.00	0.00
TRINITY_DN190095_c6_g1	0.00	0.00	0.00	9.98	0.00	50.59	0.00	0.00	0.00	0.00
TRINITY_DN190095_c7_g1	0.00	0.00	0.00	0.00	0.00	0.00	0.00	0.00	0.00	0.00
TRINITY_DN190095_c8_g1	0.00	0.00	0.00	0.00	23.53	0.00	0.00	0.00	0.00	0.00
TRINITY_DN190095_c9_g1	0.00	0.00	0.00	0.00	0.00	0.00	15.62	0.00	0.00	0.00
TRINITY_DN190096_c0_g1	0.00	0.00	0.00	0.00	11.76	11.69	0.00	0.00	0.00	0.00
TRINITY_DN190097_c0_g1	0.00	0.00	6.50	2.00	4.99	11.38	1.49	0.00	10.97	1.49
TRINITY_DN190097_c0_g2	0.00	0.00	0.00	0.00	0.00	0.00	0.00	0.00	0.00	0.00
TRINITY_DN190097_c2_g1	0.00	0.00	0.00	3.69	0.00	0.00	0.00	0.00	0.00	0.00
TRINITY_DN190098_c0_g2	0.00	0.00	0.00	0.00	2.17	0.00	0.00	0.00	0.00	0.00
TRINITY_DN190099_c0_g1	0.39	1.51	5.29	13.00	18.16	6.19	1.63	6.46	13.52	0.00
TRINITY_DN190099_c0_g2	0.00	0.00	0.00	0.00	0.00	0.00	0.00	0.00	0.00	0.00
TRINITY_DN190099_c0_g3	0.00	0.00	0.00	0.00	0.00	0.00	0.00	0.00	0.00	12.82
TRINITY_DN19009_c0_g1	0.00	0.00	0.00	0.00	0.00	0.00	0.00	0.00	0.00	0.00
TRINITY_DN19009_c0_g2	0.00	0.00	0.00	0.00	0.00	0.00	0.00	0.00	1.44	0.00
TRINITY_DN19009_c0_g3	0.00	0.00	0.00	0.00	26.15	0.00	0.00	0.00	0.00	0.00
TRINITY_DN19009_c0_g4	0.00	0.00	30.42	10.23	17.52	0.00	0.00	0.00	0.00	0.00
TRINITY_DN19009_c2_g1	0.00	0.00	0.00	5.28	26.30	8.77	0.00	5.11	0.00	0.00
TRINITY_DN19009_c4_g1	0.00	0.00	0.00	0.00	0.00	0.00	0.00	0.00	0.00	6.81
TRINITY_DN19009_c5_g1	0.00	0.00	0.00	0.00	0.00	0.00	0.00	0.00	0.00	0.00
TRINITY_DN19009_c7_g1	0.00	0.00	0.00	0.00	0.00	0.00	0.00	0.00	0.00	0.00
TRINITY_DN1900_c0_g1	3.98	29.03	41.05	41.53	115.22	20.37	26.19	33.50	191.49	9.71
TRINITY_DN1900_c0_g2	9.99	129.12	267.89	171.37	596.09	203.53	43.13	101.30	712.94	33.17
TRINITY_DN1900_c0_g3	0.00	0.00	0.00	31.81	24.22	37.78	0.00	16.93	52.98	0.00
TRINITY_DN1900_c0_g4	0.00	0.00	0.00	9.18	17.32	19.70	3.64	0.00	51.07	0.00
TRINITY_DN1900_c0_g5	3.57	21.10	8.53	10.33	8.58	0.00	7.72	0.00	59.52	0.00
TRINITY_DN1900_c1_g1	0.00	0.00	0.00	5.70	0.00	0.00	0.00	0.00	0.00	0.00
TRINITY_DN1900_c1_g2	0.00	0.00	0.00	0.00	14.69	5.82	0.00	0.00	0.00	0.00
TRINITY_DN1900_c2_g1	0.00	0.00	3.76	0.00	6.87	0.00	0.00	0.00	0.00	0.00
TRINITY_DN1900_c3_g1	0.00	0.00	0.00	0.00	0.00	0.00	0.00	0.00	0.00	0.00
TRINITY_DN1900_c4_g1	0.00	0.00	0.00	0.00	0.00	0.00	0.00	0.00	0.00	0.00
TRINITY_DN1900_c5_g1	0.00	0.00	6.51	0.00	0.00	0.00	0.00	0.00	0.00	0.00
TRINITY_DN1900_c6_g1	0.00	0.00	0.00	0.00	0.00	0.00	0.00	0.00	0.00	0.00
TRINITY_DN1900_c7_g1	0.00	0.00	0.00	0.00	58.28	0.00	0.00	0.00	0.00	0.00
TRINITY_DN1900_c8_g1	0.00	0.00	0.00	0.00	19.64	0.00	0.00	0.00	18.16	0.00
TRINITY_DN190100_c0_g2	0.00	0.00	0.00	0.00	3.64	0.00	0.00	1.64	0.00	0.00
TRINITY_DN190100_c0_g3	0.00	0.00	0.00	10.76	0.00	0.00	0.00	0.00	0.00	0.00
TRINITY_DN190100_c1_g1	0.00	0.00	0.00	12.30	0.00	10.44	0.00	0.00	9.70	0.00
TRINITY_DN190101_c0_g1	0.00	0.00	0.00	0.00	0.00	0.00	0.00	0.00	0.00	0.00
TRINITY_DN190101_c0_g2	0.00	0.00	0.00	8.29	0.00	0.00	0.00	0.00	39.26	0.00
TRINITY_DN190101_c1_g1	0.00	0.00	0.00	0.00	0.00	0.00	0.00	0.00	14.71	0.00
TRINITY_DN190101_c2_g1	0.00	0.00	0.00	0.00	13.90	0.00	0.00	0.00	0.00	0.00
TRINITY_DN190101_c4_g1	0.00	0.00	0.00	0.00	0.00	0.00	0.00	0.00	0.00	0.00
TRINITY_DN190102_c1_g1	14.15	0.00	0.00	0.00	16.31	0.00	0.00	0.00	0.00	0.00
TRINITY_DN190103_c0_g1	0.00	0.00	0.00	0.00	0.00	0.00	0.00	0.00	0.00	0.00
TRINITY_DN190104_c0_g1	0.00	2.39	0.00	0.00	0.00	0.00	0.00	0.00	0.00	0.00
TRINITY_DN190104_c12_g1	0.00	0.00	0.00	0.00	0.00	0.00	0.00	0.00	0.00	0.00
TRINITY_DN190104_c1_g1	0.00	0.00	0.00	0.00	0.00	0.00	0.00	0.00	0.00	17.36
TRINITY_DN190104_c3_g1	0.00	0.00	0.00	0.00	0.00	0.00	0.00	0.00	0.00	0.00
TRINITY_DN190104_c5_g1	0.00	0.00	0.00	0.00	0.00	0.00	0.00	0.00	0.00	0.00
TRINITY_DN190104_c6_g1	0.00	0.00	0.00	0.00	11.92	0.00	0.00	0.00	0.00	0.00
TRINITY_DN190104_c8_g1	0.00	0.00	0.00	7.91	0.00	0.00	0.00	0.00	0.00	0.00
TRINITY_DN190106_c0_g1	0.00	0.00	0.00	2.57	0.00	0.00	0.00	0.00	0.00	0.00
TRINITY_DN190106_c0_g2	0.00	11.51	0.00	0.00	0.00	0.00	0.00	12.45	0.00	0.00
TRINITY_DN190107_c0_g1	0.00	0.00	0.00	10.76	0.00	0.00	5.35	0.00	0.00	0.00
TRINITY_DN190108_c0_g1	0.00	0.00	53.97	11.22	94.76	18.12	8.58	25.54	33.74	13.66
TRINITY_DN190108_c0_g2	0.00	10.68	0.00	7.43	34.93	12.89	0.00	0.00	23.37	0.00
TRINITY_DN190108_c1_g1	0.00	0.00	0.00	0.00	0.00	0.00	0.00	0.00	0.00	0.00
TRINITY_DN190108_c1_g2	0.00	0.00	0.00	0.00	0.00	0.00	0.00	0.00	3.54	0.00
TRINITY_DN190108_c2_g1	0.00	26.42	8.02	0.00	0.00	8.09	7.16	0.00	22.49	0.00
TRINITY_DN190108_c3_g1	0.00	0.00	0.00	0.00	0.00	0.00	0.00	0.00	4.98	0.00
TRINITY_DN190108_c5_g1	0.00	0.00	0.00	0.00	0.00	0.00	0.00	0.00	0.00	0.00
TRINITY_DN190109_c0_g1	0.00	0.00	0.00	0.00	0.00	0.00	0.00	0.00	0.00	0.00
TRINITY_DN19010_c0_g2	0.00	6.50	45.14	51.36	45.92	19.87	6.01	5.91	112.79	0.00
TRINITY_DN19010_c0_g3	0.00	0.00	12.14	0.00	0.00	0.00	0.00	0.00	0.00	0.00
TRINITY_DN19010_c0_g4	0.00	0.00	0.00	0.00	0.00	0.00	0.00	0.00	14.71	0.00
TRINITY_DN19010_c3_g1	0.00	0.00	24.47	0.00	0.00	0.00	0.00	0.00	0.00	0.00
TRINITY_DN190110_c0_g1	0.00	0.00	0.00	7.75	0.00	0.00	0.00	0.00	0.00	0.00
TRINITY_DN190111_c0_g1	0.00	0.00	8.81	0.00	2.24	0.00	0.00	6.03	6.33	1.99
TRINITY_DN190111_c0_g2	0.00	0.00	0.00	0.00	0.00	0.00	0.00	0.00	0.00	0.00
TRINITY_DN190111_c0_g3	0.00	0.00	0.00	0.00	0.00	0.00	0.00	0.00	0.00	0.00
TRINITY_DN190111_c2_g1	0.00	0.00	0.00	3.43	0.00	0.00	5.12	0.00	0.00	0.00
TRINITY_DN190111_c3_g1	0.00	0.00	0.00	0.00	0.00	0.00	0.00	0.00	15.68	0.00
TRINITY_DN190111_c4_g1	0.00	0.00	4.43	0.00	7.61	0.00	0.00	7.85	8.33	0.00
TRINITY_DN190111_c5_g1	0.00	0.00	0.00	0.00	0.00	0.00	0.00	0.00	19.53	0.00
TRINITY_DN190111_c6_g1	0.00	0.00	0.00	0.00	0.00	0.00	0.00	0.00	0.00	0.00
TRINITY_DN190111_c7_g1	0.00	10.26	2.06	10.11	29.41	6.19	5.66	3.77	49.44	0.00
TRINITY_DN190111_c8_g1	0.00	0.00	0.00	0.00	29.08	0.00	0.00	0.00	0.00	0.00
TRINITY_DN190112_c0_g1	0.00	0.00	0.00	1.56	0.00	0.00	0.00	0.00	0.00	0.00
TRINITY_DN190112_c0_g2	0.00	2.25	0.00	0.00	0.00	0.00	0.00	0.00	5.16	2.44
TRINITY_DN190112_c1_g1	0.00	0.00	10.00	0.00	0.00	0.00	0.00	0.00	18.80	0.00
TRINITY_DN190113_c0_g1	0.00	0.00	0.00	0.00	0.00	0.00	0.00	0.00	0.00	0.00
TRINITY_DN190114_c0_g1	0.00	0.00	0.00	0.00	0.00	0.00	0.00	0.00	0.00	0.00
TRINITY_DN190114_c0_g2	0.00	0.00	0.00	0.00	0.00	11.47	0.00	0.00	0.00	0.00
TRINITY_DN190115_c0_g1	0.00	0.00	35.18	0.00	0.00	17.90	0.00	0.00	16.70	0.00
TRINITY_DN190116_c0_g1	0.00	0.00	0.00	0.00	0.00	0.00	0.00	0.00	0.00	0.00
TRINITY_DN190116_c0_g2	0.00	6.01	3.64	3.33	3.69	1.81	1.66	0.00	12.17	0.00
TRINITY_DN190116_c0_g3	0.00	0.00	0.00	0.00	0.00	0.00	0.00	0.00	0.00	0.00
TRINITY_DN190116_c0_g4	0.00	0.00	0.00	0.00	0.00	0.00	0.00	0.00	4.90	0.00
TRINITY_DN190116_c0_g6	0.00	0.00	21.45	0.00	4.31	0.00	3.88	7.61	4.03	0.00
TRINITY_DN190116_c1_g1	0.00	10.07	0.00	3.71	29.79	0.00	2.77	2.74	17.37	2.73
TRINITY_DN190117_c0_g1	0.00	0.00	0.00	1.35	0.00	0.00	0.00	0.00	4.21	0.00
TRINITY_DN190119_c0_g1	0.00	0.00	0.00	0.00	0.00	0.00	0.00	0.00	0.00	0.00
TRINITY_DN190120_c0_g1	0.00	1.29	2.58	4.14	5.05	2.57	2.38	1.95	11.58	1.14
TRINITY_DN190120_c1_g1	0.00	9.36	11.00	1.84	2.97	4.56	0.00	3.27	27.67	0.00
TRINITY_DN190121_c0_g1	0.00	0.00	2.82	0.00	5.86	0.00	0.00	0.00	0.00	0.00
TRINITY_DN190121_c1_g1	0.00	0.00	3.63	0.00	10.99	0.00	0.00	0.00	0.00	0.00
TRINITY_DN190124_c0_g1	0.00	0.00	0.00	0.00	0.00	52.22	0.00	0.00	0.00	0.00
TRINITY_DN190124_c0_g3	0.00	0.00	0.00	0.00	0.00	9.10	0.00	0.00	0.00	0.00
TRINITY_DN190125_c0_g1	0.00	0.00	0.00	0.00	0.00	0.00	0.00	0.00	0.00	0.00
TRINITY_DN190125_c1_g1	0.00	0.00	0.00	0.00	0.00	0.00	0.00	0.00	30.35	0.00
TRINITY_DN190125_c2_g1	0.00	0.00	0.00	0.00	24.85	0.00	0.00	0.00	0.00	0.00
TRINITY_DN190126_c1_g1	0.00	0.00	0.00	0.00	0.00	0.00	0.00	0.00	0.00	0.00
TRINITY_DN190127_c0_g1	0.00	0.00	0.00	0.00	0.00	0.00	0.00	0.00	19.65	0.00
TRINITY_DN190127_c0_g2	0.00	0.00	0.00	7.38	0.00	0.00	0.00	0.00	0.00	0.00
TRINITY_DN190127_c0_g3	0.00	0.00	0.00	0.00	0.00	0.00	0.00	0.00	0.00	0.00
TRINITY_DN190127_c1_g1	0.00	0.00	0.00	1.90	34.12	36.79	0.00	19.98	65.81	0.00
TRINITY_DN190127_c2_g1	0.00	0.00	0.00	0.00	0.00	0.00	0.00	0.00	0.00	0.00
TRINITY_DN190127_c2_g2	0.00	0.00	0.00	0.00	0.00	0.00	7.85	0.00	0.00	0.00
TRINITY_DN190128_c0_g1	0.00	14.35	0.00	18.74	0.00	0.00	0.00	0.00	0.00	0.00
TRINITY_DN190128_c0_g2	0.00	0.00	0.00	0.00	0.00	0.00	0.00	0.00	0.00	0.00
TRINITY_DN190128_c1_g1	0.00	0.00	9.43	16.07	19.09	0.00	0.00	0.00	8.88	0.00
TRINITY_DN19012_c0_g3	0.00	0.00	0.00	0.00	0.00	0.00	0.00	0.00	0.00	0.00
TRINITY_DN19012_c1_g1	0.00	0.00	3.64	1.12	0.00	1.82	1.67	0.00	6.40	1.66
TRINITY_DN190131_c0_g1	4.34	0.00	20.77	3.17	47.15	5.22	0.00	4.63	20.94	0.00
TRINITY_DN190131_c0_g3	0.00	0.00	0.00	0.00	17.21	0.00	0.00	0.00	2.32	0.00
TRINITY_DN190131_c1_g1	0.00	8.69	0.00	0.00	10.63	0.00	0.00	0.00	0.00	0.00
TRINITY_DN190131_c2_g1	0.00	0.00	0.00	0.00	70.09	40.36	0.00	11.92	0.00	0.00
TRINITY_DN190131_c4_g1	0.00	0.00	0.00	0.00	0.00	35.82	0.00	0.00	0.00	0.00
TRINITY_DN190132_c0_g1	0.00	0.00	0.00	19.37	12.91	0.00	0.00	0.00	18.10	0.00
TRINITY_DN190132_c0_g2	0.00	0.00	0.00	0.00	0.00	0.00	0.00	0.00	11.67	0.00
TRINITY_DN190133_c0_g1	0.00	8.21	0.00	3.01	15.00	15.07	0.00	0.00	4.68	0.00
TRINITY_DN190135_c0_g1	0.00	17.49	10.58	25.07	83.63	13.80	12.22	11.99	49.57	0.00
TRINITY_DN190135_c1_g1	0.00	0.00	0.00	0.00	0.00	0.00	0.00	0.00	13.07	0.00
TRINITY_DN190135_c4_g1	0.00	0.00	0.00	0.00	0.00	0.00	0.00	0.00	0.00	0.00
TRINITY_DN190135_c5_g1	0.00	9.00	8.68	5.32	13.26	4.35	1.99	1.98	0.00	3.93
TRINITY_DN190136_c0_g1	0.00	0.00	0.00	0.00	0.00	0.00	0.00	6.52	0.00	0.00
TRINITY_DN190137_c0_g1	0.00	1.18	11.36	0.00	7.28	2.84	0.00	0.00	4.12	0.00
TRINITY_DN190138_c0_g1	0.00	0.00	5.76	0.00	0.00	0.00	0.00	0.00	6.50	5.13
TRINITY_DN190138_c0_g2	0.00	8.23	0.00	28.92	39.16	6.74	8.35	0.00	25.07	0.00
TRINITY_DN190139_c0_g1	0.00	0.00	0.00	0.00	0.00	0.00	0.00	0.00	0.00	0.00
TRINITY_DN19013_c0_g1	1.92	0.00	20.94	18.69	37.34	12.43	5.07	11.33	27.15	2.03
TRINITY_DN19013_c0_g2	1.26	10.86	21.76	15.51	28.62	15.95	4.00	6.73	58.87	6.65
TRINITY_DN19013_c2_g1	0.00	0.00	57.11	9.33	13.72	0.00	0.00	0.00	40.70	0.00
TRINITY_DN19013_c5_g1	0.00	0.00	0.00	0.00	0.00	0.00	0.00	0.00	32.49	8.61
TRINITY_DN19013_c6_g1	0.00	0.00	0.00	0.00	0.00	0.00	0.00	0.00	0.00	0.00
TRINITY_DN190140_c0_g1	0.00	0.00	0.00	0.00	0.00	0.00	41.84	0.00	0.00	0.00
TRINITY_DN190141_c0_g1	0.00	1.33	2.40	1.48	5.78	0.80	0.74	2.26	7.79	0.00
TRINITY_DN190142_c0_g1	0.00	0.00	0.00	0.00	0.00	0.00	0.00	0.00	0.00	0.00
TRINITY_DN190142_c1_g1	0.00	0.00	0.00	0.00	0.00	0.00	0.00	0.00	0.00	0.00
TRINITY_DN190142_c2_g1	0.00	0.00	8.84	5.28	0.00	0.00	0.00	0.00	41.49	0.00
TRINITY_DN190144_c1_g1	0.00	0.00	0.00	0.00	0.00	0.00	0.00	0.00	0.00	0.00
TRINITY_DN190145_c0_g1	0.00	0.00	0.00	0.00	0.00	0.00	0.00	0.00	0.00	0.00
TRINITY_DN190145_c0_g3	0.00	0.00	0.00	0.00	0.00	0.00	0.00	0.00	0.00	0.00
TRINITY_DN190146_c0_g1	0.00	0.00	0.00	0.00	0.00	0.00	0.00	0.00	29.63	0.00
TRINITY_DN190147_c0_g1	0.00	13.37	0.00	0.00	16.47	0.00	0.00	0.00	0.00	0.00
TRINITY_DN190148_c2_g1	0.00	0.00	0.00	0.00	0.00	13.64	11.99	0.00	25.43	0.00
TRINITY_DN190148_c3_g1	0.00	0.00	4.40	0.00	0.00	0.00	0.00	0.00	0.00	0.00
TRINITY_DN190149_c0_g1	0.00	0.00	0.00	0.00	0.00	0.00	0.00	0.00	0.00	0.00
TRINITY_DN190149_c1_g1	0.00	0.00	0.00	0.00	0.00	0.00	0.00	0.00	0.00	0.00
TRINITY_DN19014_c0_g1	0.00	0.00	0.00	0.00	19.64	0.00	2.27	0.00	0.00	0.00
TRINITY_DN190151_c0_g1	0.00	0.00	0.00	0.00	0.00	0.00	0.00	0.00	0.00	0.00
TRINITY_DN190152_c0_g1	0.00	0.00	0.00	0.00	0.00	2.18	0.00	0.00	2.08	0.00
TRINITY_DN190152_c0_g2	0.00	0.00	13.77	17.27	10.15	8.27	0.00	1.53	1.59	0.00
TRINITY_DN190152_c10_g1	0.00	0.00	0.00	23.32	0.00	19.82	0.00	35.59	18.51	0.00
TRINITY_DN190152_c1_g2	0.00	0.00	0.00	0.00	0.00	0.00	0.00	0.00	0.00	0.00
TRINITY_DN190152_c2_g1	0.00	0.00	0.00	0.00	0.00	0.00	0.00	0.00	29.19	0.00
TRINITY_DN190152_c3_g1	0.00	0.00	0.00	0.00	0.00	0.00	0.00	0.00	0.00	0.00
TRINITY_DN190152_c5_g1	0.00	16.66	20.24	6.11	0.00	0.00	0.00	0.00	9.49	0.00
TRINITY_DN190152_c8_g1	0.00	15.88	0.00	0.00	0.00	0.00	0.00	0.00	0.00	0.00
TRINITY_DN190155_c0_g1	0.00	0.00	0.00	0.00	3.18	0.00	0.00	0.00	0.00	0.00
TRINITY_DN190155_c1_g1	0.00	0.00	0.00	0.00	0.00	0.00	0.00	0.00	0.00	0.00
TRINITY_DN190156_c0_g1	0.00	0.00	0.00	5.86	9.94	0.00	0.00	0.00	9.25	0.00
TRINITY_DN190157_c1_g1	0.00	0.00	0.00	0.00	0.00	0.00	0.00	0.00	0.00	0.00
TRINITY_DN190157_c3_g2	0.00	0.00	0.00	8.35	0.00	0.00	0.00	0.00	0.00	0.00
TRINITY_DN190157_c4_g1	5.46	0.00	20.20	3.96	0.00	20.48	0.00	0.00	25.53	0.00
TRINITY_DN190157_c5_g1	0.00	0.00	4.01	7.32	8.09	4.04	0.00	0.00	11.34	0.00
TRINITY_DN190157_c6_g1	0.00	0.00	0.00	0.00	12.01	23.88	0.00	0.00	0.00	0.00
TRINITY_DN190157_c7_g1	0.00	0.00	0.00	0.00	0.00	0.00	0.00	0.00	0.00	0.00
TRINITY_DN190157_c8_g1	0.00	27.77	0.00	0.00	0.00	0.00	0.00	0.00	0.00	0.00
TRINITY_DN190158_c0_g1	0.00	0.00	18.85	0.00	19.43	0.00	0.00	0.00	0.00	0.00
TRINITY_DN190159_c0_g1	0.00	0.00	0.00	0.00	0.00	0.00	0.00	0.00	5.11	0.00
TRINITY_DN190159_c1_g1	0.00	0.00	0.00	0.00	0.00	0.00	0.00	0.00	0.00	0.00
TRINITY_DN190160_c0_g1	8.64	104.64	256.44	162.50	431.13	189.02	80.96	110.22	446.77	15.28
TRINITY_DN190160_c1_g2	0.00	0.00	0.00	0.00	0.00	0.00	0.00	1.86	1.95	0.00
TRINITY_DN190160_c2_g1	0.00	2.95	0.00	0.00	0.00	0.00	0.00	0.00	0.00	0.00
TRINITY_DN190162_c0_g1	0.00	11.17	0.00	5.28	0.00	0.00	0.00	0.00	0.00	0.00
TRINITY_DN190162_c0_g2	0.00	0.00	9.87	0.00	0.00	0.00	0.00	0.00	0.00	0.00
TRINITY_DN190163_c0_g1	0.00	0.00	0.00	0.00	0.00	50.59	0.00	0.00	47.04	0.00
TRINITY_DN190164_c2_g1	0.00	0.00	0.00	0.00	0.00	0.00	0.00	0.00	0.00	0.00
TRINITY_DN190164_c3_g1	0.00	0.00	0.00	22.08	0.00	0.00	0.00	0.00	0.00	0.00
TRINITY_DN190165_c0_g1	0.00	0.00	0.00	53.47	0.00	0.00	0.00	16.75	16.70	0.00
TRINITY_DN190167_c0_g1	0.00	0.00	0.00	0.00	11.91	0.00	0.00	0.00	27.03	0.00
TRINITY_DN190168_c0_g2	0.00	0.00	10.63	10.43	0.00	0.00	0.00	0.00	0.00	0.00
TRINITY_DN190168_c0_g3	0.00	0.00	0.00	0.00	0.00	14.69	0.00	0.00	13.54	0.00
TRINITY_DN190168_c0_g4	0.00	0.00	0.00	0.00	0.00	22.95	0.00	0.00	0.00	0.00
TRINITY_DN190168_c1_g1	0.00	0.00	0.00	0.00	0.00	0.00	0.00	0.00	12.54	0.00
TRINITY_DN190168_c4_g1	0.00	0.00	0.00	8.03	0.00	6.50	0.00	0.00	12.06	0.00
TRINITY_DN190168_c5_g1	0.00	0.00	0.00	0.00	0.00	0.00	0.00	0.00	16.27	0.00
TRINITY_DN190168_c7_g1	0.00	0.00	0.00	0.00	0.00	0.00	0.00	0.00	11.09	0.00
TRINITY_DN190168_c8_g1	0.00	0.00	0.00	0.00	0.00	0.00	0.00	0.00	0.00	0.00
TRINITY_DN190169_c0_g1	0.00	0.00	13.87	0.00	0.00	28.22	0.00	0.00	13.22	0.00
TRINITY_DN19016_c0_g1	0.00	0.00	0.00	0.00	0.00	0.00	0.00	0.00	0.00	0.00
TRINITY_DN19016_c0_g2	0.00	16.61	0.00	22.26	46.75	8.63	17.66	18.80	42.03	0.00
TRINITY_DN19016_c0_g3	0.00	2.04	10.82	1.14	0.00	3.68	0.00	0.00	5.32	0.00
TRINITY_DN19016_c3_g1	0.00	0.00	0.00	0.00	0.00	0.00	0.00	0.00	0.00	0.00
TRINITY_DN190170_c0_g2	0.00	0.00	0.00	0.00	0.00	0.00	0.00	0.00	0.00	0.00
TRINITY_DN190172_c0_g1	0.00	0.00	0.00	0.00	0.00	0.00	0.00	0.00	0.00	0.00
TRINITY_DN190172_c0_g2	0.00	6.25	22.81	4.55	0.00	0.00	0.00	0.00	0.00	0.00
TRINITY_DN190172_c0_g3	0.00	0.00	0.00	0.00	22.93	0.00	0.00	0.00	0.00	0.00
TRINITY_DN190172_c0_g4	0.00	0.00	0.00	0.00	0.00	0.00	0.00	0.00	0.00	0.00
TRINITY_DN190172_c1_g1	0.00	13.48	0.00	0.00	0.00	0.00	0.00	0.00	15.29	0.00
TRINITY_DN190172_c3_g1	0.00	0.00	0.00	0.00	0.00	0.00	0.00	0.00	0.00	0.00
TRINITY_DN190174_c0_g1	0.00	0.00	0.00	0.00	0.00	0.00	0.00	0.00	0.00	0.00
TRINITY_DN190175_c0_g1	0.00	0.00	0.00	3.30	6.97	0.00	1.56	0.00	11.49	0.00
TRINITY_DN190177_c1_g1	0.00	0.00	0.00	0.00	9.94	0.00	0.00	0.00	0.00	0.00
TRINITY_DN190178_c0_g1	0.00	0.00	4.63	0.00	0.00	0.00	0.00	0.00	0.00	0.00
TRINITY_DN190179_c0_g1	0.00	0.00	5.21	18.87	41.81	5.24	0.00	13.78	29.30	0.00
TRINITY_DN190179_c6_g1	0.00	0.00	0.00	0.00	0.00	0.00	0.00	0.00	24.36	11.43
TRINITY_DN19017_c0_g1	0.00	0.00	14.07	0.00	0.00	0.00	0.00	0.00	0.00	0.00
TRINITY_DN19017_c0_g2	0.00	0.00	0.00	0.00	17.28	0.00	0.00	0.00	16.06	0.00
TRINITY_DN19017_c0_g3	0.00	59.25	0.00	22.09	15.74	0.00	10.99	11.00	103.00	0.00
TRINITY_DN19017_c1_g1	0.00	10.48	0.00	19.42	16.62	0.00	0.00	0.00	51.49	10.01
TRINITY_DN190181_c0_g1	0.00	0.00	0.00	0.00	0.00	0.00	0.00	0.00	0.00	0.00
TRINITY_DN190182_c0_g1	0.00	0.00	0.00	0.00	0.00	0.00	0.00	17.79	37.02	0.00
TRINITY_DN190182_c2_g1	0.00	0.00	16.36	0.00	0.00	0.00	0.00	0.00	0.00	0.00
TRINITY_DN190182_c4_g2	0.00	0.00	0.00	3.11	0.00	0.00	0.00	0.00	4.88	0.00
TRINITY_DN190182_c5_g1	0.00	0.00	0.00	0.00	29.12	0.00	0.00	0.00	0.00	0.00
TRINITY_DN190183_c0_g1	0.00	0.00	0.00	0.00	0.00	0.00	0.00	0.00	0.00	0.00
TRINITY_DN190184_c0_g1	0.00	0.00	0.00	0.00	0.00	0.00	0.00	0.00	0.00	0.00
TRINITY_DN190185_c1_g1	0.00	0.00	0.00	0.00	0.00	0.00	0.00	0.00	0.00	0.00
TRINITY_DN190185_c2_g1	0.00	0.00	0.00	0.00	22.63	0.00	0.00	0.00	0.00	0.00
TRINITY_DN190185_c3_g1	0.00	0.00	0.00	0.00	0.00	0.00	0.00	0.00	0.00	0.00
TRINITY_DN190185_c5_g1	0.00	0.00	0.00	10.59	0.00	0.00	0.00	0.00	66.79	0.00
TRINITY_DN190185_c7_g1	0.00	0.00	0.00	0.00	0.00	0.00	0.00	0.00	25.91	0.00
TRINITY_DN190187_c0_g1	0.00	0.00	0.00	0.00	0.00	0.00	0.00	0.00	5.07	0.00
TRINITY_DN190187_c1_g1	0.00	0.00	0.00	0.00	0.00	0.00	0.00	0.00	0.00	0.00
TRINITY_DN190188_c0_g2	0.00	0.00	0.00	5.93	0.00	0.00	0.00	8.84	37.41	0.00
TRINITY_DN190188_c0_g5	0.00	0.00	0.00	20.37	0.00	34.42	0.00	10.13	10.71	0.00
TRINITY_DN19018_c0_g1	0.00	11.17	0.00	0.00	9.59	0.00	0.00	0.00	4.48	0.00
TRINITY_DN19018_c0_g2	0.00	7.46	9.03	0.00	9.12	0.00	0.00	0.00	0.00	0.00
TRINITY_DN19018_c1_g1	0.00	0.00	0.00	8.38	0.00	0.00	6.25	6.12	0.00	0.00
TRINITY_DN190191_c0_g1	0.00	0.00	0.00	0.00	0.00	0.00	0.00	0.00	0.00	0.00
TRINITY_DN190192_c0_g1	0.00	0.00	0.00	0.00	0.00	0.00	0.00	0.00	0.00	0.00
TRINITY_DN190193_c0_g1	0.00	0.00	0.00	0.00	32.76	0.00	0.00	0.00	0.00	13.04
TRINITY_DN190193_c1_g1	0.00	0.00	0.00	0.00	50.32	0.00	0.00	0.00	0.00	0.00
TRINITY_DN190193_c2_g1	0.00	14.14	0.00	0.00	0.00	0.00	0.00	0.00	0.00	0.00
TRINITY_DN190194_c0_g1	5.65	0.00	13.46	19.73	13.49	6.80	6.03	5.92	23.62	0.00
TRINITY_DN190194_c0_g2	0.00	5.50	3.44	15.14	25.72	1.72	1.58	0.00	19.42	1.57
TRINITY_DN190194_c1_g1	0.00	0.00	5.69	0.00	0.00	0.00	0.00	1.71	0.00	0.00
TRINITY_DN190198_c0_g1	0.00	0.00	94.28	8.11	0.00	0.00	0.00	0.00	0.00	0.00
TRINITY_DN190198_c1_g1	0.00	0.00	0.00	0.00	0.00	0.00	0.00	0.00	0.00	0.00
TRINITY_DN190198_c2_g1	0.00	0.00	0.00	0.00	28.14	0.00	0.00	0.00	26.19	0.00
TRINITY_DN190198_c4_g1	0.00	7.46	1.85	4.17	11.21	3.70	0.00	4.14	6.29	0.86
TRINITY_DN190198_c6_g1	0.00	0.00	0.00	0.00	0.00	0.00	0.00	0.00	10.51	0.00
TRINITY_DN190198_c7_g1	0.00	0.00	0.00	0.00	37.88	0.00	0.00	0.00	15.43	0.00
TRINITY_DN190198_c8_g1	0.00	0.00	0.00	0.00	0.00	0.00	0.00	0.00	0.00	0.00
TRINITY_DN190199_c0_g1	0.00	0.00	0.00	0.00	0.00	0.00	8.63	0.00	18.17	8.57
TRINITY_DN19019_c1_g1	0.00	7.18	25.85	8.85	18.73	11.48	0.00	7.18	41.90	4.43
TRINITY_DN19019_c2_g1	0.00	5.48	8.92	4.04	4.48	18.96	4.03	0.00	14.19	0.00
TRINITY_DN19019_c4_g1	27.85	134.53	323.18	135.49	351.09	98.65	116.19	57.73	600.38	57.34
TRINITY_DN19019_c5_g1	0.00	0.00	0.00	0.00	0.00	0.00	0.00	0.00	0.00	0.00
TRINITY_DN1901_c0_g1	0.00	0.00	0.00	0.00	0.00	0.00	0.00	0.00	12.95	0.49
TRINITY_DN190202_c0_g1	0.00	0.00	0.00	0.00	0.00	0.00	0.00	0.00	0.00	0.00
TRINITY_DN190202_c0_g2	0.00	0.00	0.00	0.00	0.00	0.00	0.00	0.00	3.66	0.00
TRINITY_DN190202_c0_g3	0.00	0.00	0.00	0.00	0.00	0.00	2.52	2.49	2.63	0.00
TRINITY_DN190203_c0_g1	0.00	0.00	0.00	2.68	0.00	4.38	0.00	0.00	16.94	0.00
TRINITY_DN190204_c0_g1	0.00	0.00	0.00	0.00	0.00	21.29	0.00	0.00	0.00	0.00
TRINITY_DN190204_c1_g1	0.00	0.00	0.00	0.00	20.74	0.00	0.00	0.00	0.00	0.00
TRINITY_DN190205_c0_g1	0.00	0.00	0.00	0.00	0.00	0.00	0.00	6.21	26.47	0.00
TRINITY_DN190205_c0_g2	0.00	0.00	0.00	0.00	0.00	0.00	0.00	0.00	0.00	0.00
TRINITY_DN190205_c0_g3	0.00	0.00	0.00	0.00	0.00	0.00	0.00	0.00	7.83	0.00
TRINITY_DN190205_c1_g2	0.00	0.00	0.00	0.00	0.00	0.00	11.49	0.00	0.00	0.00
TRINITY_DN190205_c1_g3	0.00	0.00	0.00	0.00	0.00	0.00	0.00	0.00	0.00	0.00
TRINITY_DN190205_c1_g5	0.00	0.00	0.00	0.00	0.00	0.00	0.00	0.00	0.00	0.00
TRINITY_DN190205_c2_g1	0.00	0.00	0.00	0.00	0.00	0.00	0.00	0.00	0.00	0.00
TRINITY_DN190205_c2_g2	0.00	0.00	0.00	8.02	0.00	0.00	0.00	0.00	0.00	0.00
TRINITY_DN190205_c4_g1	0.00	0.00	0.00	0.00	17.21	0.00	0.00	0.00	0.00	0.00
TRINITY_DN190205_c5_g2	0.00	0.00	0.00	3.07	0.00	5.11	0.00	0.00	0.00	0.00
TRINITY_DN190205_c7_g1	0.00	0.00	0.00	0.00	0.00	0.00	0.00	0.00	15.17	0.00
TRINITY_DN190205_c8_g1	0.00	0.00	0.00	0.00	0.00	0.00	0.00	0.00	0.00	0.00
TRINITY_DN190205_c9_g1	0.00	0.00	0.00	0.00	0.00	0.00	0.00	0.00	0.00	0.00
TRINITY_DN190206_c1_g1	0.00	1.00	3.60	0.37	5.72	1.70	0.55	1.70	2.94	0.56
TRINITY_DN190206_c1_g2	0.00	0.41	0.00	2.15	1.94	1.07	0.46	0.00	5.82	0.00
TRINITY_DN190206_c2_g1	0.00	0.00	0.00	0.00	7.60	0.00	0.00	0.00	0.00	0.00
TRINITY_DN190206_c3_g1	0.00	0.00	10.94	1.12	0.00	0.00	0.00	1.68	1.80	0.00
TRINITY_DN190206_c4_g1	0.00	0.00	4.95	0.00	0.00	0.00	0.00	0.00	4.64	0.00
TRINITY_DN190208_c2_g1	0.00	0.00	0.00	0.00	17.21	0.00	14.85	0.00	31.67	0.00
TRINITY_DN190209_c0_g1	0.00	15.51	30.10	28.21	42.61	27.04	14.48	0.00	117.74	0.00
TRINITY_DN190209_c0_g2	0.00	8.61	0.00	0.00	0.00	6.12	0.00	19.19	7.16	1.36
TRINITY_DN190209_c1_g1	2.02	0.00	0.00	3.67	10.67	7.11	2.16	4.31	6.11	0.00
TRINITY_DN190209_c3_g1	0.00	0.00	0.00	0.00	19.43	0.00	0.00	0.00	0.00	0.00
TRINITY_DN190209_c4_g1	0.00	13.90	101.28	15.12	0.00	0.00	4.98	7.44	31.64	0.00
TRINITY_DN190209_c7_g1	0.00	2.49	0.00	0.00	3.04	0.00	0.00	0.00	5.71	0.00
TRINITY_DN19020_c0_g1	0.00	4.32	20.52	6.47	12.59	3.71	4.92	12.56	55.60	0.00
TRINITY_DN19020_c1_g1	0.00	0.00	0.00	0.00	0.00	0.00	0.00	0.00	0.00	0.00
TRINITY_DN19020_c2_g1	0.00	0.00	0.00	0.00	13.46	6.19	0.78	6.83	6.51	0.00
TRINITY_DN19020_c4_g1	0.00	0.00	0.00	0.00	0.00	0.00	0.00	0.00	44.60	0.00
TRINITY_DN190210_c0_g1	0.00	3.42	9.03	5.57	11.01	6.56	2.27	0.77	15.99	2.28
TRINITY_DN190211_c3_g1	0.00	0.00	0.00	10.85	0.00	0.00	0.00	0.00	0.00	0.00
TRINITY_DN190211_c5_g1	0.00	0.00	0.00	0.00	0.00	0.00	0.00	0.00	0.00	0.00
TRINITY_DN190211_c6_g1	0.00	0.00	0.00	0.00	0.00	0.00	0.00	0.00	0.00	0.00
TRINITY_DN190212_c0_g1	0.00	0.00	0.00	0.00	0.00	0.00	0.00	0.00	0.00	0.00
TRINITY_DN190214_c0_g1	0.00	0.00	0.00	0.00	0.00	0.00	7.90	9.67	0.00	0.00
TRINITY_DN190215_c0_g1	0.00	0.00	0.00	0.00	0.00	4.16	2.35	0.00	0.00	0.00
TRINITY_DN190215_c0_g2	0.00	0.00	0.00	3.49	0.00	0.00	0.00	0.00	0.00	0.00
TRINITY_DN190215_c1_g1	0.00	0.00	0.00	0.00	5.28	0.00	0.00	0.00	0.00	0.00
TRINITY_DN190215_c2_g1	0.00	0.00	0.00	0.00	0.00	0.00	0.00	0.00	0.00	0.00
TRINITY_DN190216_c0_g1	0.00	0.00	0.00	0.00	50.64	0.00	11.74	0.00	0.00	0.00
TRINITY_DN190217_c0_g1	0.00	0.00	6.07	3.72	8.25	8.10	1.85	1.85	11.65	1.84
TRINITY_DN190217_c1_g2	0.00	12.73	0.00	0.00	0.00	0.00	6.92	6.82	0.00	0.00
TRINITY_DN190217_c2_g1	0.00	0.00	0.00	0.00	0.00	0.00	0.00	0.00	11.62	0.00
TRINITY_DN190218_c0_g1	0.00	0.00	0.00	0.00	0.00	0.00	0.00	0.00	0.00	0.00
TRINITY_DN190219_c3_g1	0.00	0.00	28.48	258.83	54.71	0.00	0.00	0.00	18.51	0.00
TRINITY_DN19021_c0_g1	0.92	1.23	3.06	1.33	4.92	6.97	5.81	10.25	38.19	2.11
TRINITY_DN19021_c0_g2	4.11	10.91	0.00	7.58	44.39	12.83	0.00	13.01	21.83	4.37
TRINITY_DN190220_c0_g1	0.00	0.00	0.00	0.00	0.00	0.00	0.00	2.71	0.00	0.00
TRINITY_DN190221_c0_g1	0.00	0.00	0.00	0.00	0.00	0.00	0.00	0.00	0.00	0.00
TRINITY_DN190222_c0_g1	0.00	0.00	0.00	0.00	13.45	0.00	0.00	0.00	6.31	0.00
TRINITY_DN190223_c0_g1	0.00	0.00	0.00	0.00	0.00	0.00	0.00	0.00	0.00	0.00
TRINITY_DN190224_c0_g1	0.00	0.00	0.00	7.36	37.56	0.00	0.00	11.00	69.52	0.00
TRINITY_DN190224_c0_g2	0.00	0.00	0.00	0.00	0.00	0.00	0.00	0.00	0.00	0.00
TRINITY_DN190224_c0_g3	0.00	0.00	0.00	0.00	19.64	0.00	0.00	0.00	18.16	0.00
TRINITY_DN190224_c10_g1	0.00	0.00	4.07	0.00	0.00	4.09	0.00	0.00	0.00	3.62
TRINITY_DN190224_c2_g1	0.00	0.00	0.00	0.00	0.00	0.00	0.00	0.00	0.00	0.00
TRINITY_DN190224_c3_g1	0.00	0.00	0.00	0.00	28.48	0.00	0.00	0.00	0.00	0.00
TRINITY_DN190224_c4_g1	0.00	0.00	0.00	21.53	0.00	0.00	0.00	0.00	0.00	0.00
TRINITY_DN190224_c6_g1	0.00	0.00	0.00	0.00	0.00	0.00	0.00	0.00	0.00	0.00
TRINITY_DN190224_c7_g1	4.96	0.00	5.93	0.00	0.00	0.00	0.00	0.00	11.09	0.00
TRINITY_DN190224_c8_g1	0.00	0.00	0.00	59.08	0.00	0.00	0.00	3.16	0.00	0.00
TRINITY_DN190224_c9_g1	0.00	0.00	0.00	9.32	15.87	0.00	0.00	0.00	0.00	0.00
TRINITY_DN190226_c0_g1	0.00	0.00	0.00	0.00	0.00	0.00	0.00	0.00	0.00	0.00
TRINITY_DN190227_c0_g2	0.00	0.00	0.00	0.00	0.00	0.00	0.00	0.00	0.00	0.00
TRINITY_DN190227_c1_g1	0.00	0.00	0.00	0.00	69.43	0.00	0.00	0.00	15.98	0.00
TRINITY_DN190228_c1_g1	0.00	0.00	9.64	11.02	9.55	0.00	0.00	0.00	0.00	0.00
TRINITY_DN190229_c0_g1	0.00	0.00	0.00	0.00	3.99	0.00	0.00	0.00	16.41	16.91
TRINITY_DN190229_c0_g2	0.00	0.00	0.00	0.00	38.85	0.00	0.00	0.00	18.00	0.00
TRINITY_DN190229_c2_g1	0.00	0.00	0.00	0.00	0.00	0.00	0.00	0.00	0.00	0.00
TRINITY_DN190229_c5_g1	0.00	0.00	15.49	0.00	0.00	0.00	0.00	0.00	0.00	0.00
TRINITY_DN19022_c0_g1	0.66	14.35	68.85	10.39	67.76	11.20	2.76	2.82	38.04	1.39
TRINITY_DN19022_c0_g2	0.00	3.57	7.15	5.91	16.83	0.00	0.00	0.00	20.86	0.00
TRINITY_DN190230_c0_g1	0.00	26.72	0.00	0.00	0.00	0.00	0.00	0.00	0.00	0.00
TRINITY_DN190232_c0_g1	0.00	0.00	19.01	2.31	11.39	5.18	0.00	0.00	24.73	11.59
TRINITY_DN190233_c0_g2	0.00	0.00	0.00	0.00	0.00	0.00	0.00	0.00	0.00	0.00
TRINITY_DN190233_c0_g3	0.00	0.00	0.00	0.00	0.00	0.00	0.00	0.00	17.66	0.00
TRINITY_DN190233_c1_g1	0.00	0.00	0.00	0.00	0.00	0.00	0.00	0.00	10.98	0.00
TRINITY_DN190233_c1_g2	0.00	0.00	0.00	0.00	17.05	0.00	0.00	0.00	15.68	0.00
TRINITY_DN190234_c0_g1	0.00	0.00	0.00	0.00	0.00	0.00	0.00	0.00	0.00	0.00
TRINITY_DN190234_c1_g1	0.00	0.00	0.00	0.00	0.00	0.00	0.00	0.00	0.00	4.96
TRINITY_DN190235_c1_g1	0.00	0.00	0.00	0.00	0.00	0.00	0.00	0.00	0.00	0.00
TRINITY_DN190237_c1_g1	0.00	0.00	0.00	21.89	0.00	0.00	0.00	0.00	86.64	0.00
TRINITY_DN190237_c2_g1	0.00	0.00	0.00	0.00	0.00	0.00	0.00	0.00	19.03	0.00
TRINITY_DN190238_c0_g1	0.00	9.13	54.67	19.47	108.47	0.00	9.85	0.00	36.65	0.00
TRINITY_DN190238_c3_g1	0.00	0.00	0.00	11.13	17.66	0.00	0.00	0.00	0.00	0.00
TRINITY_DN190238_c5_g1	0.00	22.21	32.87	23.12	59.99	15.09	4.91	24.02	289.75	9.83
TRINITY_DN190239_c0_g1	0.00	0.00	0.00	0.00	0.00	0.00	0.00	0.00	0.00	0.00
TRINITY_DN190239_c0_g2	0.00	0.00	0.00	0.00	64.05	0.00	0.00	0.00	29.63	0.00
TRINITY_DN190239_c0_g3	0.00	0.00	5.93	7.14	5.93	0.00	0.00	0.00	0.00	0.00
TRINITY_DN190239_c1_g2	0.00	0.00	0.00	0.00	0.00	0.00	0.00	0.00	2.18	0.00
TRINITY_DN190239_c4_g2	0.00	0.00	0.00	0.00	0.00	0.00	0.00	0.00	8.83	0.00
TRINITY_DN190239_c6_g1	0.00	0.00	0.00	0.00	0.00	0.00	0.00	0.00	0.00	16.77
TRINITY_DN19023_c0_g1	0.00	6.19	15.06	27.06	32.29	5.83	6.71	0.00	37.88	6.68
TRINITY_DN190240_c0_g1	0.00	0.00	0.00	0.00	0.00	0.00	0.00	0.00	35.99	0.00
TRINITY_DN190243_c1_g1	0.00	0.00	0.00	0.00	0.00	0.00	0.00	0.00	0.00	0.00
TRINITY_DN190244_c0_g1	0.00	0.00	0.00	0.00	0.00	0.00	0.00	0.00	0.00	0.00
TRINITY_DN190247_c0_g3	0.00	0.00	15.60	0.00	0.00	15.88	0.00	0.00	0.00	0.00
TRINITY_DN190248_c0_g1	0.00	0.00	0.00	0.00	0.00	0.00	0.00	0.00	0.00	0.00
TRINITY_DN190249_c0_g1	0.00	0.00	0.00	0.00	0.00	0.00	0.00	0.00	0.00	0.00
TRINITY_DN190249_c0_g3	0.00	0.00	0.00	0.00	0.00	0.00	5.88	0.00	6.14	0.00
TRINITY_DN190249_c1_g1	0.00	0.00	0.00	14.40	14.70	0.00	0.00	0.00	5.59	0.00
TRINITY_DN190249_c2_g1	0.00	0.00	0.00	2.99	9.93	0.00	0.00	0.00	0.00	0.00
TRINITY_DN190249_c4_g1	0.00	0.00	0.00	0.00	0.00	10.44	0.00	0.00	0.00	0.00
TRINITY_DN190249_c5_g1	0.00	0.00	0.00	0.00	0.00	0.00	14.27	0.00	0.00	0.00
TRINITY_DN19024_c0_g1	0.91	0.00	2.88	0.64	2.69	1.04	0.00	0.00	6.08	0.00
TRINITY_DN19024_c1_g1	0.00	0.00	0.00	0.00	32.71	14.65	15.55	0.00	0.00	0.00
TRINITY_DN19024_c2_g1	0.00	11.78	0.00	0.00	0.00	0.00	12.60	0.00	0.00	12.54
TRINITY_DN19024_c3_g1	0.00	0.00	0.00	0.00	2.65	0.00	0.00	0.00	0.00	0.00
TRINITY_DN19024_c3_g3	0.00	0.00	0.00	0.00	0.00	0.00	0.00	0.00	4.87	0.00
TRINITY_DN19024_c3_g4	0.00	0.00	0.00	0.00	0.00	0.00	0.00	0.00	0.00	0.00
TRINITY_DN19024_c3_g5	0.00	0.00	0.00	0.00	0.00	0.00	0.00	0.00	0.00	0.00
TRINITY_DN19024_c5_g1	0.00	0.00	0.00	0.00	0.00	14.33	0.00	0.00	0.00	0.00
TRINITY_DN190250_c0_g1	0.00	0.00	0.00	15.70	0.00	0.00	0.00	0.00	0.00	0.00
TRINITY_DN190251_c0_g1	0.00	0.00	1.46	0.66	6.88	0.87	0.80	0.00	1.08	0.81
TRINITY_DN190251_c1_g1	0.00	0.00	0.00	0.00	0.00	0.00	0.00	0.00	12.72	0.00
TRINITY_DN190252_c0_g2	0.00	0.00	0.00	0.00	0.00	0.00	0.00	0.00	0.00	0.00
TRINITY_DN190252_c0_g3	0.00	0.00	0.00	2.88	21.50	4.71	0.00	0.00	0.00	0.00
TRINITY_DN190252_c0_g4	0.00	7.12	0.00	3.46	5.75	0.00	0.00	5.06	10.73	0.00
TRINITY_DN190252_c0_g5	0.00	6.86	0.00	0.00	0.00	0.00	0.00	0.00	0.00	0.00
TRINITY_DN190252_c0_g6	0.00	0.00	0.00	0.00	0.00	0.00	0.00	0.00	0.00	0.00
TRINITY_DN190252_c0_g8	0.00	0.00	0.00	0.00	0.00	0.00	0.00	0.00	0.00	0.00
TRINITY_DN190252_c2_g1	0.00	0.00	0.00	0.00	0.00	1.36	0.00	0.00	0.00	0.00
TRINITY_DN190254_c0_g1	0.00	0.00	0.00	1.71	0.00	0.00	0.00	0.00	0.00	0.00
TRINITY_DN190254_c1_g1	0.00	1.86	0.00	0.00	0.00	0.00	0.00	0.00	3.77	0.00
TRINITY_DN190255_c0_g3	0.00	0.00	0.00	0.00	0.00	0.00	0.00	0.00	0.00	0.00
TRINITY_DN190256_c1_g1	0.00	0.00	33.68	0.00	17.36	0.00	0.00	0.00	0.00	0.00
TRINITY_DN190256_c1_g2	0.00	0.00	8.87	2.72	6.77	0.00	0.00	0.00	0.00	0.00
TRINITY_DN190256_c1_g3	14.79	5.58	0.00	0.00	0.00	0.00	6.09	0.00	15.68	0.00
TRINITY_DN190256_c1_g5	0.00	0.00	0.00	2.68	8.91	0.00	0.00	0.00	8.33	0.00
TRINITY_DN190256_c2_g2	0.00	0.00	0.00	0.00	18.50	0.00	0.00	1.17	6.11	0.00
TRINITY_DN190256_c3_g1	0.00	0.00	14.17	0.00	14.54	0.00	0.00	0.00	0.00	0.00
TRINITY_DN190256_c6_g1	0.00	0.00	0.00	0.00	0.00	0.00	0.00	0.00	0.00	0.00
TRINITY_DN190256_c7_g1	0.00	0.00	29.25	0.00	0.00	0.00	0.00	0.00	0.00	0.00
TRINITY_DN190257_c0_g1	0.00	0.00	0.00	0.00	0.00	0.00	0.00	0.00	0.00	0.00
TRINITY_DN190257_c1_g1	1.56	0.75	2.69	3.31	4.61	0.00	0.00	2.52	12.20	0.00
TRINITY_DN190257_c2_g1	0.00	0.00	0.00	0.00	0.00	0.00	0.00	0.00	0.00	0.00
TRINITY_DN190258_c0_g1	0.00	0.00	0.00	0.00	0.00	0.00	0.00	0.00	3.16	0.00
TRINITY_DN190258_c0_g2	0.00	2.98	0.00	2.19	0.00	7.24	3.27	3.22	20.44	0.00
TRINITY_DN190258_c1_g1	0.00	4.87	11.76	0.00	17.87	5.90	0.00	2.65	11.18	2.64
TRINITY_DN190258_c1_g2	0.00	0.00	0.00	0.00	0.00	0.00	0.00	0.00	0.00	0.00
TRINITY_DN190258_c2_g1	0.00	0.00	0.00	0.00	0.00	12.81	0.00	0.00	10.67	0.00
TRINITY_DN190258_c4_g1	0.00	0.00	0.00	0.00	0.00	0.00	0.00	0.00	0.00	0.00
TRINITY_DN190259_c0_g1	0.00	0.00	0.00	0.00	14.11	0.00	0.00	0.00	0.00	0.00
TRINITY_DN19025_c0_g1	0.00	0.00	0.00	12.11	2.79	0.00	0.00	14.02	42.91	0.00
TRINITY_DN19025_c0_g2	0.00	8.51	15.50	4.93	13.09	0.00	0.00	0.00	55.71	0.00
TRINITY_DN190261_c0_g1	0.00	0.00	0.00	0.00	0.00	0.00	0.00	0.00	0.00	0.00
TRINITY_DN190262_c0_g1	0.00	0.00	0.00	0.00	0.00	0.00	0.00	0.00	0.00	0.00
TRINITY_DN190262_c0_g2	0.00	3.78	0.00	0.00	0.00	0.00	0.00	0.00	0.00	0.00
TRINITY_DN190263_c0_g1	1.39	3.97	3.97	1.47	2.46	2.38	2.20	0.75	3.09	2.21
TRINITY_DN190264_c0_g1	0.00	0.00	0.00	0.00	12.33	0.00	0.00	0.00	0.00	0.00
TRINITY_DN190264_c1_g1	0.00	0.00	0.00	9.11	0.00	0.00	0.00	0.00	0.00	0.00
TRINITY_DN190264_c2_g1	0.00	0.00	0.00	0.00	9.44	0.00	0.00	0.00	0.00	0.00
TRINITY_DN190265_c0_g1	0.00	0.00	0.00	3.25	16.21	5.43	0.00	0.00	5.05	0.00
TRINITY_DN190265_c0_g2	0.00	0.00	0.00	7.19	22.81	16.26	3.85	1.92	14.78	0.00
TRINITY_DN190265_c0_g3	0.00	0.00	0.00	0.00	0.00	0.00	0.00	0.00	14.59	0.00
TRINITY_DN190268_c0_g1	0.00	0.00	0.00	0.00	0.00	0.00	4.50	0.00	4.68	0.00
TRINITY_DN190269_c0_g1	0.00	0.00	0.00	0.00	8.26	0.00	0.00	0.00	0.00	0.00
TRINITY_DN19026_c0_g1	3.30	6.51	10.52	5.20	8.63	9.95	3.88	0.00	9.63	0.00
TRINITY_DN19026_c0_g2	0.01	12.95	5.22	14.29	59.25	9.80	3.55	20.94	71.68	10.48
TRINITY_DN190270_c0_g1	0.00	5.26	8.46	2.15	36.75	3.22	0.00	0.00	10.14	0.00
TRINITY_DN190271_c0_g1	0.00	0.00	0.00	0.00	0.00	0.00	0.00	0.00	0.00	0.00
TRINITY_DN190271_c0_g2	0.00	0.00	0.00	0.00	0.00	0.00	0.00	0.00	0.00	0.00
TRINITY_DN190271_c1_g1	0.00	0.00	0.00	0.00	20.33	0.00	0.00	0.00	0.00	0.00
TRINITY_DN190271_c2_g1	0.00	0.00	0.00	0.00	0.00	0.00	0.00	0.00	0.00	0.00
TRINITY_DN190271_c3_g1	0.00	0.00	0.00	0.00	0.00	0.00	0.00	0.00	0.00	0.00
TRINITY_DN190271_c7_g1	0.00	0.00	0.00	0.00	0.00	0.00	0.00	0.00	0.00	0.00
TRINITY_DN190272_c0_g1	0.00	0.00	0.00	0.00	0.00	0.00	10.99	0.00	0.00	0.00
TRINITY_DN190273_c0_g1	0.00	0.00	0.00	0.00	0.00	0.00	0.00	0.00	0.00	0.00
TRINITY_DN190273_c0_g2	0.00	0.00	0.00	0.00	0.00	65.05	0.00	0.00	0.00	0.00
TRINITY_DN190273_c0_g3	0.00	0.00	13.05	0.00	0.00	0.00	0.00	5.75	6.11	0.00
TRINITY_DN190273_c1_g1	0.00	15.50	112.19	0.00	0.00	0.00	49.81	0.00	71.24	0.00
TRINITY_DN190273_c4_g1	0.00	0.00	0.00	2.99	0.00	34.87	10.31	0.00	0.00	0.00
TRINITY_DN190273_c5_g1	0.00	0.00	4.95	3.88	0.00	2.48	0.00	0.00	2.36	0.00
TRINITY_DN190273_c6_g1	0.00	0.00	0.00	0.00	0.00	0.00	0.00	0.00	0.00	0.00
TRINITY_DN190274_c0_g1	0.00	0.00	0.00	0.00	0.00	0.00	0.00	0.00	0.00	0.00
TRINITY_DN190275_c0_g1	0.00	0.00	0.00	0.00	0.00	0.00	0.00	0.00	30.85	0.00
TRINITY_DN190275_c1_g1	0.00	0.00	0.00	11.86	0.00	0.00	0.00	0.00	0.00	0.00
TRINITY_DN190275_c2_g1	0.00	0.00	6.53	11.76	13.09	0.00	0.00	0.00	0.00	0.00
TRINITY_DN190276_c0_g2	0.00	0.00	0.00	0.00	0.00	0.00	0.00	0.00	0.00	0.00
TRINITY_DN190276_c1_g2	0.00	0.00	0.00	0.00	0.00	0.00	0.00	0.00	0.00	0.00
TRINITY_DN190276_c2_g1	0.00	0.00	0.00	0.00	0.00	0.00	0.00	0.00	0.00	0.00
TRINITY_DN190277_c0_g1	0.00	0.00	0.00	0.00	0.00	0.00	0.00	0.00	16.66	0.00
TRINITY_DN190277_c1_g1	0.00	0.00	0.00	3.45	0.00	0.00	0.00	0.00	0.00	0.00
TRINITY_DN190277_c2_g1	0.00	0.00	0.00	0.00	7.45	0.00	0.00	0.00	0.00	0.00
TRINITY_DN190278_c0_g1	0.00	0.00	0.00	0.00	0.00	0.00	0.00	0.00	0.00	0.00
TRINITY_DN190279_c0_g1	0.00	5.35	8.46	2.08	8.65	11.26	0.00	0.00	11.41	0.00
TRINITY_DN19027_c0_g1	0.00	0.00	0.00	17.38	0.00	0.00	0.00	0.00	0.00	0.00
TRINITY_DN19027_c1_g1	0.00	0.00	0.00	0.00	0.00	0.00	0.00	2.31	0.00	0.00
TRINITY_DN19027_c1_g4	0.00	13.42	0.00	16.98	32.78	3.26	0.00	5.82	3.08	0.00
TRINITY_DN19027_c1_g5	0.00	0.00	14.41	0.00	0.00	0.00	0.00	0.00	13.71	0.00
TRINITY_DN19027_c1_g6	0.00	26.65	30.63	15.42	37.12	23.67	11.51	14.22	74.05	7.67
TRINITY_DN19027_c1_g8	0.00	3.46	0.00	12.31	9.96	5.55	1.27	0.00	12.08	0.00
TRINITY_DN19027_c2_g1	0.00	0.00	0.00	3.08	0.00	10.26	4.60	0.00	19.11	0.00
TRINITY_DN190281_c0_g1	0.00	0.00	0.00	0.00	0.00	0.00	0.00	0.00	0.00	0.00
TRINITY_DN190281_c0_g3	0.00	0.00	0.00	0.00	23.06	0.00	0.00	0.00	10.71	0.00
TRINITY_DN190281_c1_g1	0.00	0.00	0.00	0.00	0.00	29.14	0.00	0.00	0.00	0.00
TRINITY_DN190282_c1_g1	0.00	0.00	10.18	4.13	3.42	0.00	0.00	0.00	9.64	0.00
TRINITY_DN190282_c2_g1	0.00	0.00	7.94	0.00	0.00	0.00	0.00	0.00	0.00	0.00
TRINITY_DN190282_c3_g1	0.00	0.00	0.00	0.00	0.00	0.00	0.00	0.00	0.00	0.00
TRINITY_DN190282_c4_g1	0.00	0.00	0.00	0.00	33.31	0.00	0.00	0.00	0.00	0.00
TRINITY_DN190282_c5_g1	0.00	0.00	0.00	0.00	39.27	0.00	0.00	0.00	0.00	0.00
TRINITY_DN190283_c0_g1	0.00	0.00	0.00	0.00	0.00	21.54	0.00	0.00	0.00	0.00
TRINITY_DN190283_c1_g1	0.00	0.00	0.00	0.00	0.00	0.00	0.00	0.00	0.00	0.00
TRINITY_DN190284_c0_g1	0.00	0.00	0.00	4.52	20.01	0.00	0.00	0.00	0.00	0.00
TRINITY_DN190285_c0_g1	0.00	0.00	0.00	0.00	13.43	0.00	0.00	0.00	12.54	0.00
TRINITY_DN190286_c0_g1	0.00	0.00	0.00	0.00	17.36	0.00	0.00	0.00	0.00	0.00
TRINITY_DN190287_c0_g1	0.00	27.22	21.82	0.00	22.21	0.00	0.00	0.00	0.00	0.00
TRINITY_DN190287_c0_g2	0.00	11.70	1.84	8.66	2.33	0.00	0.00	2.19	0.00	0.00
TRINITY_DN190287_c0_g3	2.21	16.88	41.32	53.24	81.12	20.34	23.38	11.92	120.77	1.17
TRINITY_DN190287_c0_g5	0.00	0.00	0.00	0.00	0.00	0.00	0.00	0.00	0.00	0.00
TRINITY_DN190287_c0_g6	0.00	0.00	25.82	0.00	0.00	0.00	0.00	0.00	0.00	0.00
TRINITY_DN190287_c0_g7	0.00	0.00	0.00	0.00	0.00	0.00	0.00	0.00	0.00	0.00
TRINITY_DN190287_c1_g1	0.00	2.31	5.56	5.13	0.00	2.78	0.00	2.58	8.06	0.00
TRINITY_DN190287_c2_g1	0.00	0.00	0.00	0.00	0.00	0.00	0.00	0.00	17.61	0.00
TRINITY_DN190287_c3_g1	0.00	0.00	0.00	0.00	0.00	0.00	0.00	0.00	0.00	0.00
TRINITY_DN190287_c4_g1	0.00	0.00	0.00	0.00	0.00	0.00	0.00	0.00	0.00	0.00
TRINITY_DN190288_c0_g1	0.00	5.80	2.33	0.00	0.00	2.34	0.00	2.12	4.46	2.11
TRINITY_DN190289_c1_g1	0.00	0.00	0.00	0.00	0.00	0.00	0.00	0.00	0.00	0.00
TRINITY_DN19028_c0_g1	0.00	5.46	0.00	0.00	39.99	22.06	0.00	0.00	10.24	0.00
TRINITY_DN19028_c0_g2	0.00	0.00	0.00	0.00	0.00	0.00	0.00	0.00	0.00	0.00
TRINITY_DN19028_c0_g3	17.57	0.00	0.00	31.49	60.04	0.00	34.42	0.00	0.00	36.46
TRINITY_DN19028_c11_g1	0.00	0.00	4.68	4.28	8.57	0.00	0.00	1.29	20.20	0.00
TRINITY_DN19028_c12_g1	0.00	6.20	0.00	3.05	5.06	7.49	0.00	0.00	4.76	0.00
TRINITY_DN19028_c1_g1	0.00	0.00	0.00	0.00	19.76	0.00	0.00	0.00	0.00	0.00
TRINITY_DN19028_c2_g1	0.00	0.00	0.00	0.00	0.00	0.00	0.00	0.00	24.50	0.00
TRINITY_DN19028_c2_g2	0.00	12.62	78.90	6.53	125.88	47.04	4.18	11.24	72.07	4.17
TRINITY_DN19028_c3_g1	0.00	0.00	0.00	0.00	0.00	0.00	0.00	0.00	0.00	0.00
TRINITY_DN19028_c5_g1	0.00	0.00	0.00	0.00	0.00	0.00	0.00	0.00	0.00	0.00
TRINITY_DN190290_c0_g1	0.00	0.00	0.00	0.00	0.00	0.00	0.00	0.00	5.45	0.00
TRINITY_DN190291_c1_g1	0.00	0.00	0.00	0.00	0.00	0.00	0.00	0.00	0.00	0.00
TRINITY_DN190292_c3_g1	0.00	0.00	0.00	0.00	0.00	0.00	0.00	0.00	0.00	0.00
TRINITY_DN190292_c3_g3	0.00	0.00	0.00	4.65	0.00	0.00	0.00	0.00	0.00	0.00
TRINITY_DN190292_c4_g1	0.00	0.00	0.00	0.00	0.00	0.00	0.00	0.00	0.00	0.00
TRINITY_DN190292_c5_g1	0.00	0.00	0.00	0.00	14.06	0.00	0.00	0.00	0.00	0.00
TRINITY_DN190293_c0_g1	0.00	0.00	0.00	0.00	0.00	0.00	0.00	0.00	0.00	0.00
TRINITY_DN190293_c1_g1	0.00	0.00	0.00	0.00	0.00	0.00	0.00	0.00	13.61	0.00
TRINITY_DN190297_c0_g1	0.00	4.65	0.00	0.00	5.66	5.69	0.00	0.00	10.56	0.00
TRINITY_DN190297_c0_g2	0.00	0.00	0.00	0.00	0.00	0.00	0.00	0.00	0.00	0.00
TRINITY_DN190297_c0_g3	0.00	0.00	0.00	0.00	0.00	0.00	0.00	0.00	11.00	0.00
TRINITY_DN190297_c0_g4	0.00	0.00	0.00	0.00	0.00	0.00	0.00	10.26	10.84	0.00
TRINITY_DN190297_c0_g5	0.00	0.00	10.77	0.00	0.00	0.00	9.68	0.00	0.00	0.00
TRINITY_DN190297_c1_g1	0.00	0.00	0.00	0.00	0.00	13.55	0.00	0.00	0.00	0.00
TRINITY_DN19029_c0_g1	0.00	0.00	0.00	0.00	0.00	0.00	0.00	12.92	46.97	0.00
TRINITY_DN19029_c0_g2	0.00	0.00	0.00	0.00	0.00	0.00	0.00	0.00	0.00	0.00
TRINITY_DN19029_c7_g1	0.00	10.08	22.59	0.00	60.46	7.61	6.71	6.61	14.05	0.00
TRINITY_DN1902_c0_g1	0.00	0.00	0.00	0.00	0.00	0.00	0.00	0.00	0.00	0.00
TRINITY_DN1902_c0_g2	0.00	14.93	24.21	14.57	42.37	18.30	0.00	21.33	34.31	5.38
TRINITY_DN1902_c0_g3	2.38	0.00	0.00	0.00	0.00	0.00	0.00	0.00	18.98	0.00
TRINITY_DN1902_c2_g1	0.00	8.12	0.00	10.41	51.64	2.12	0.00	0.00	8.99	2.36
TRINITY_DN1902_c2_g2	0.00	5.97	0.00	165.03	11.59	1.32	2.64	0.00	0.00	2.66
TRINITY_DN1902_c2_g5	1.59	3.97	11.32	3.46	0.00	7.10	4.00	0.00	12.52	4.16
TRINITY_DN1902_c2_g6	0.00	0.00	0.00	3.28	0.00	0.00	0.00	0.00	0.00	0.00
TRINITY_DN1902_c4_g1	0.00	0.00	0.00	0.00	35.60	0.00	0.00	0.00	16.41	0.00
TRINITY_DN1902_c5_g1	0.00	0.00	0.00	0.00	0.00	0.00	0.00	0.00	0.00	0.00
TRINITY_DN190300_c0_g1	0.00	0.00	0.00	0.00	0.00	0.00	0.00	0.00	0.00	0.00
TRINITY_DN190300_c2_g1	0.00	0.00	0.00	0.00	17.80	0.00	0.00	0.00	0.00	0.00
TRINITY_DN190300_c4_g1	0.00	0.00	0.00	0.00	0.00	0.00	0.00	0.00	0.00	0.00
TRINITY_DN190301_c0_g1	0.00	3.56	0.00	0.00	8.74	0.00	0.00	0.00	3.93	0.00
TRINITY_DN190301_c0_g2	0.00	16.86	0.00	0.00	0.00	0.00	0.00	0.00	0.00	0.00
TRINITY_DN190302_c0_g1	0.00	5.49	11.88	8.12	19.51	12.28	0.00	2.46	7.66	0.00
TRINITY_DN190302_c3_g1	0.00	0.00	0.00	0.00	0.00	0.00	0.00	0.00	46.58	0.00
TRINITY_DN190302_c6_g1	0.00	0.00	42.52	29.08	0.00	0.00	0.00	0.00	16.68	0.00
TRINITY_DN190302_c7_g1	0.00	0.00	0.00	0.00	0.00	0.00	0.00	0.00	14.82	0.00
TRINITY_DN190303_c0_g1	3.35	0.00	15.96	2.45	13.02	4.01	10.85	3.55	48.54	0.00
TRINITY_DN190303_c1_g1	0.00	0.00	0.00	0.00	0.00	0.00	0.00	0.00	0.00	0.00
TRINITY_DN190304_c0_g1	0.00	0.00	0.00	11.66	0.00	0.00	0.00	0.00	0.00	0.00
TRINITY_DN190305_c0_g1	0.00	0.00	0.00	0.00	0.00	0.00	0.00	0.00	0.00	0.00
TRINITY_DN190306_c0_g1	0.00	0.00	0.00	0.00	0.00	0.00	0.00	0.00	0.00	0.00
TRINITY_DN190306_c1_g1	0.00	0.00	0.00	0.00	11.67	0.00	0.00	0.00	10.84	0.00
TRINITY_DN190307_c0_g1	0.00	0.00	0.00	0.00	0.00	0.00	0.00	0.00	0.00	0.00
TRINITY_DN190307_c2_g1	0.00	0.00	0.00	0.00	0.00	0.00	0.00	0.00	0.00	0.00
TRINITY_DN190308_c0_g1	0.00	0.00	0.00	0.00	0.00	0.00	0.00	0.00	5.52	0.00
TRINITY_DN190308_c0_g2	0.00	0.00	0.00	0.00	58.91	0.00	0.00	0.00	0.00	0.00
TRINITY_DN190308_c0_g3	0.00	0.00	0.00	0.00	0.00	0.00	0.00	0.00	0.00	0.00
TRINITY_DN190308_c0_g4	0.00	0.00	0.00	0.00	0.00	0.00	0.00	0.00	0.00	0.00
TRINITY_DN190308_c1_g1	0.00	0.00	0.00	0.00	17.21	0.00	0.00	0.00	0.00	0.00
TRINITY_DN190309_c0_g1	0.00	15.50	0.00	15.87	19.24	0.00	0.00	0.00	35.62	0.00
TRINITY_DN19030_c0_g1	0.00	0.00	0.00	0.00	17.36	0.00	0.00	0.00	9.87	0.00
TRINITY_DN19030_c0_g2	0.00	0.00	0.00	0.00	35.90	0.00	0.00	0.00	0.00	0.00
TRINITY_DN19030_c4_g1	0.00	0.00	0.00	0.00	0.00	0.00	0.00	0.00	12.00	0.00
TRINITY_DN19030_c4_g3	0.00	0.00	0.00	0.00	0.00	0.00	0.00	0.00	0.00	0.00
TRINITY_DN190310_c0_g1	0.00	0.00	0.00	0.00	0.00	0.00	0.00	0.00	0.00	0.00
TRINITY_DN190312_c0_g2	0.00	0.00	0.00	5.58	2.32	5.41	0.00	0.00	17.84	0.00
TRINITY_DN190312_c1_g1	0.00	0.68	1.64	2.02	2.53	1.63	2.26	0.00	3.19	0.00
TRINITY_DN190312_c2_g2	0.00	0.00	15.96	0.00	0.00	0.00	0.00	0.00	0.00	7.07
TRINITY_DN190312_c2_g3	0.00	3.25	3.93	0.00	0.00	6.45	3.56	0.00	6.76	0.00
TRINITY_DN190312_c3_g1	0.00	3.31	18.46	16.93	6.69	9.73	7.74	5.27	32.84	5.23
TRINITY_DN190312_c5_g1	0.00	2.71	22.95	0.00	0.00	0.00	0.00	0.00	6.22	0.00
TRINITY_DN190312_c6_g1	0.00	0.00	0.00	0.00	0.00	0.00	4.97	0.00	15.49	0.00
TRINITY_DN190314_c0_g2	0.00	0.00	0.00	0.00	4.63	0.00	0.00	0.00	0.00	0.00
TRINITY_DN190315_c0_g2	0.00	0.08	14.73	3.60	0.00	11.83	0.00	5.31	33.61	0.00
TRINITY_DN190315_c2_g1	0.00	0.00	0.00	0.00	0.00	19.07	0.00	0.00	0.00	0.00
TRINITY_DN190315_c3_g1	0.00	0.00	0.00	0.00	0.00	0.00	0.00	0.00	0.00	0.00
TRINITY_DN190315_c4_g1	0.00	0.00	0.00	4.66	0.00	0.00	3.47	0.00	0.00	0.00
TRINITY_DN190316_c0_g1	0.00	0.00	15.49	0.00	0.00	31.54	0.00	0.00	0.00	0.00
TRINITY_DN190316_c0_g2	0.00	0.00	0.00	6.71	0.00	0.00	0.00	0.00	0.00	0.00
TRINITY_DN190317_c0_g1	0.00	0.00	0.00	0.00	0.00	0.00	0.00	0.00	0.00	0.00
TRINITY_DN190317_c5_g1	0.00	20.76	87.44	7.52	0.00	0.00	0.00	0.00	11.84	0.00
TRINITY_DN190318_c0_g1	0.00	0.00	0.00	0.00	13.62	0.00	0.00	0.00	0.00	0.00
TRINITY_DN19031_c0_g1	0.00	0.00	11.21	21.99	74.20	49.83	0.00	0.00	41.33	0.00
TRINITY_DN19031_c0_g2	13.30	17.82	9.76	11.77	21.61	22.52	0.00	4.77	42.85	9.63
TRINITY_DN190320_c0_g1	0.00	0.00	10.05	0.00	0.00	0.00	0.00	0.00	0.00	0.00
TRINITY_DN190321_c0_g1	0.00	0.00	0.00	27.03	0.00	17.27	0.00	0.00	0.00	0.00
TRINITY_DN190323_c0_g1	0.00	0.00	0.00	10.27	2.84	0.00	0.00	0.00	0.00	0.00
TRINITY_DN190324_c0_g1	0.00	0.00	0.00	0.00	0.00	0.00	0.00	0.00	0.00	0.00
TRINITY_DN190324_c2_g1	0.00	1.62	1.95	7.64	12.18	8.58	2.49	3.58	34.95	0.00
TRINITY_DN190324_c2_g2	0.00	0.00	0.00	0.00	0.00	0.00	0.00	0.00	0.00	0.00
TRINITY_DN190324_c2_g3	0.00	0.00	0.00	14.32	0.00	0.00	0.00	0.00	56.36	0.00
TRINITY_DN190326_c0_g1	0.00	6.24	0.00	3.07	0.00	0.00	2.29	0.00	4.79	0.00
TRINITY_DN190326_c1_g1	0.00	0.00	0.00	0.00	0.00	0.00	0.00	0.00	0.00	0.00
TRINITY_DN190326_c2_g1	0.00	0.00	0.00	1.51	5.00	0.00	0.00	0.00	2.35	0.00
TRINITY_DN190326_c4_g1	0.00	0.00	0.00	0.00	0.00	0.00	0.00	0.00	0.00	0.00
TRINITY_DN190326_c5_g1	0.00	0.90	0.00	0.66	0.00	0.00	0.00	0.00	1.05	0.00
TRINITY_DN190327_c0_g1	0.00	0.00	0.00	2.13	7.07	0.00	3.19	3.13	0.00	0.00
TRINITY_DN190328_c1_g1	0.00	0.00	0.00	0.00	0.00	0.00	0.00	0.00	0.00	0.00
TRINITY_DN190328_c2_g1	0.00	0.00	0.00	11.57	0.00	0.00	0.00	0.00	18.33	0.00
TRINITY_DN190328_c5_g1	0.00	0.00	0.00	7.16	0.00	0.00	0.00	0.00	22.54	0.00
TRINITY_DN190328_c6_g1	0.00	0.00	0.00	0.00	0.00	0.00	0.00	0.00	13.81	0.00
TRINITY_DN190328_c7_g1	0.00	0.00	0.00	0.00	0.00	0.00	0.00	0.00	0.00	0.00
TRINITY_DN19032_c0_g1	0.00	0.00	0.00	11.24	0.00	0.00	0.00	0.00	53.43	0.00
TRINITY_DN19032_c1_g1	0.00	0.00	0.00	0.00	0.00	0.00	8.35	6.78	7.20	0.00
TRINITY_DN190331_c0_g2	0.00	0.00	0.00	28.16	0.00	0.00	0.00	0.00	14.82	0.00
TRINITY_DN190332_c0_g1	0.00	1.92	0.00	4.09	8.09	11.59	0.00	2.11	6.64	0.00
TRINITY_DN190332_c0_g2	0.00	0.00	18.49	0.00	19.09	37.78	0.00	0.00	0.00	0.00
TRINITY_DN190332_c10_g1	0.00	0.00	0.00	0.00	0.00	0.00	0.00	51.67	0.00	0.00
TRINITY_DN190332_c1_g1	0.00	0.00	0.00	0.00	0.00	0.00	0.00	0.00	0.00	0.00
TRINITY_DN190332_c2_g1	0.00	0.00	9.13	0.00	0.00	0.00	0.00	0.00	0.00	0.00
TRINITY_DN190332_c3_g1	0.00	0.00	0.00	6.92	0.00	5.78	5.16	0.00	5.37	0.00
TRINITY_DN190332_c4_g2	0.00	0.00	0.00	0.00	0.00	0.00	0.00	0.00	1.59	0.00
TRINITY_DN190332_c5_g1	0.00	0.00	0.00	3.24	0.00	0.00	0.00	2.40	0.00	0.00
TRINITY_DN190332_c7_g1	5.72	0.00	0.00	0.00	10.75	0.00	0.00	0.00	0.00	0.00
TRINITY_DN190334_c0_g1	0.00	0.00	0.00	0.00	0.00	20.47	0.00	0.00	0.00	0.00
TRINITY_DN190334_c1_g1	0.00	3.17	0.00	7.00	0.00	0.00	0.00	2.49	0.00	0.00
TRINITY_DN190334_c2_g1	0.00	0.00	0.00	0.00	0.00	0.00	0.00	0.00	0.00	0.00
TRINITY_DN190335_c0_g1	0.00	2.49	4.48	2.76	19.46	0.00	0.00	0.00	1.44	0.00
TRINITY_DN190336_c0_g1	0.00	0.00	33.93	51.16	0.00	0.00	0.00	0.00	32.25	0.00
TRINITY_DN190336_c1_g1	0.00	0.00	7.72	9.22	0.00	0.00	0.00	0.00	0.00	0.00
TRINITY_DN190336_c2_g1	0.00	0.00	0.00	0.00	0.00	0.00	0.00	0.00	0.00	0.00
TRINITY_DN190336_c2_g2	0.00	0.00	0.00	0.00	0.00	0.00	0.00	0.00	0.00	0.00
TRINITY_DN190336_c2_g3	0.00	0.00	0.00	6.97	0.00	0.00	0.00	0.00	10.98	0.00
TRINITY_DN190336_c4_g1	0.00	0.00	0.00	5.28	0.00	0.00	0.00	0.00	0.00	0.00
TRINITY_DN190338_c0_g1	0.00	0.00	0.00	0.00	0.00	0.00	0.00	0.00	10.64	0.00
TRINITY_DN19033_c0_g1	0.00	0.00	11.97	8.61	33.70	0.00	6.03	0.00	4.90	0.00
TRINITY_DN19033_c1_g1	0.00	0.00	28.58	0.00	0.00	0.00	0.00	16.19	0.00	0.00
TRINITY_DN19033_c1_g3	0.00	0.00	15.35	18.47	0.00	0.00	0.00	0.00	0.00	0.00
TRINITY_DN19033_c2_g1	0.00	0.00	0.00	0.00	0.00	0.00	0.00	0.00	0.00	0.00
TRINITY_DN190341_c2_g1	0.00	0.00	37.70	0.00	0.00	0.00	0.00	0.00	0.00	0.00
TRINITY_DN190343_c0_g1	0.00	0.00	0.00	10.85	0.00	0.00	0.00	0.00	0.00	9.33
TRINITY_DN190345_c1_g1	0.00	0.00	6.56	0.00	3.31	3.29	0.00	0.00	3.11	0.00
TRINITY_DN190345_c2_g1	0.00	0.00	0.00	0.00	16.62	0.00	0.00	0.00	15.29	0.00
TRINITY_DN190347_c0_g1	0.00	7.95	28.95	14.59	38.77	0.00	0.00	0.00	0.00	0.00
TRINITY_DN190348_c0_g1	0.00	0.00	7.07	0.00	14.25	0.00	0.00	0.00	4.52	0.00
TRINITY_DN190349_c0_g1	0.00	0.00	4.56	0.00	4.59	0.00	0.00	0.00	0.00	0.00
TRINITY_DN19034_c0_g1	0.00	9.98	0.00	34.76	49.67	8.10	7.11	4.53	8.33	0.00
TRINITY_DN19034_c0_g2	0.00	0.00	3.25	7.38	9.13	0.00	1.49	0.00	12.02	0.00
TRINITY_DN19034_c1_g1	0.00	0.00	0.00	0.00	0.00	0.00	10.84	0.00	0.00	0.00
TRINITY_DN190350_c0_g1	0.00	2.59	0.00	0.00	0.00	0.00	0.00	0.00	0.00	0.00
TRINITY_DN190351_c0_g1	1.09	3.13	8.76	7.71	1.29	10.01	1.15	1.17	9.70	1.15
TRINITY_DN190351_c0_g3	0.00	0.00	0.00	1.95	0.00	0.00	3.24	0.00	3.37	0.00
TRINITY_DN190353_c0_g1	0.00	0.00	0.00	0.00	0.00	14.56	0.00	0.00	13.60	0.00
TRINITY_DN190353_c0_g2	0.00	0.00	0.00	0.00	0.00	0.00	0.00	0.00	14.95	0.00
TRINITY_DN190353_c0_g3	0.00	0.00	0.00	4.10	13.69	0.00	0.00	0.00	7.41	0.00
TRINITY_DN190354_c0_g1	0.00	0.00	0.00	0.00	0.00	0.00	0.00	0.00	0.00	0.00
TRINITY_DN190354_c0_g2	0.00	0.00	0.00	6.11	0.00	10.37	0.00	0.00	0.00	0.00
TRINITY_DN190354_c11_g1	0.00	0.00	0.00	0.00	0.00	0.00	0.00	0.00	0.00	0.00
TRINITY_DN190354_c2_g1	0.00	0.00	0.00	0.00	0.00	0.00	0.00	0.00	0.00	0.00
TRINITY_DN190354_c3_g1	0.00	0.00	0.00	0.00	0.00	0.00	0.00	16.75	35.00	0.00
TRINITY_DN190354_c4_g1	0.00	0.00	0.00	0.00	0.00	0.00	0.00	0.00	0.00	0.00
TRINITY_DN190354_c6_g1	0.00	0.00	54.23	0.00	0.00	0.00	0.00	0.00	16.92	0.00
TRINITY_DN190354_c7_g1	0.00	0.00	0.00	0.00	0.00	0.00	0.00	0.00	18.00	0.00
TRINITY_DN190354_c8_g1	0.00	0.00	0.00	0.00	0.00	0.00	0.00	0.00	0.00	0.00
TRINITY_DN190354_c9_g1	0.00	0.00	0.00	0.00	0.00	0.00	0.00	0.00	0.00	0.00
TRINITY_DN190356_c0_g1	0.00	0.00	0.00	0.00	0.00	0.00	0.00	0.00	0.00	0.00
TRINITY_DN190359_c0_g2	0.00	0.00	0.00	0.00	0.00	0.00	0.00	0.00	0.00	0.00
TRINITY_DN190359_c1_g1	0.00	15.80	0.00	0.00	0.00	0.00	0.00	0.00	0.00	0.00
TRINITY_DN190361_c0_g1	0.00	0.00	0.00	0.00	0.00	0.00	0.00	0.00	15.07	0.00
TRINITY_DN190362_c0_g1	0.00	2.27	0.00	5.58	7.12	0.00	0.00	0.00	0.00	0.00
TRINITY_DN190362_c2_g1	0.00	0.00	0.00	0.00	0.00	0.00	0.00	0.00	0.00	0.00
TRINITY_DN190363_c0_g1	0.00	0.00	0.00	0.00	0.00	0.00	0.00	0.00	0.00	0.00
TRINITY_DN190364_c0_g1	0.00	0.00	0.00	0.00	4.34	0.00	0.00	0.00	0.00	0.00
TRINITY_DN190365_c1_g1	0.00	0.00	0.00	0.00	0.00	0.00	0.00	0.00	0.00	0.00
TRINITY_DN190365_c2_g1	0.00	0.00	0.00	3.25	10.80	0.00	0.00	0.00	0.00	0.00
TRINITY_DN190365_c3_g1	0.00	0.00	0.00	0.00	0.00	0.00	0.00	0.00	0.00	0.00
TRINITY_DN190365_c3_g2	0.00	0.00	0.00	0.00	0.00	0.00	0.00	0.00	0.00	0.00
TRINITY_DN190365_c4_g1	0.00	0.00	0.00	0.00	0.00	0.00	0.00	0.00	0.00	0.00
TRINITY_DN190365_c6_g1	0.00	0.00	0.00	0.00	0.00	0.00	0.00	0.00	0.00	0.00
TRINITY_DN190368_c0_g1	0.00	0.00	0.00	2.11	0.00	0.00	0.00	0.00	0.00	0.00
TRINITY_DN190368_c1_g1	0.00	0.00	11.07	3.44	8.56	0.00	0.00	0.00	0.00	5.06
TRINITY_DN19036_c0_g1	0.00	0.00	4.28	0.00	0.00	0.00	0.00	0.00	0.00	0.00
TRINITY_DN19036_c1_g1	0.00	0.00	0.00	0.00	0.00	0.00	0.00	0.00	0.00	0.00
TRINITY_DN19036_c3_g1	2.61	3.17	19.19	11.30	12.63	0.00	8.44	8.32	69.43	6.90
TRINITY_DN19036_c6_g1	0.00	0.00	0.00	0.00	0.00	0.00	4.57	0.00	4.74	0.00
TRINITY_DN190370_c0_g1	2.60	7.64	3.52	13.15	33.98	9.27	2.81	1.65	28.40	0.81
TRINITY_DN190372_c0_g1	0.00	5.55	11.58	6.36	13.34	4.29	0.00	1.61	5.64	0.80
TRINITY_DN190372_c1_g1	0.00	0.00	0.00	0.00	0.00	0.00	0.00	0.00	29.43	0.00
TRINITY_DN190373_c1_g1	0.00	0.00	0.00	0.00	0.00	0.00	0.00	0.00	0.00	0.00
TRINITY_DN190373_c1_g2	0.00	0.00	0.00	0.00	0.00	0.00	0.00	0.00	3.49	0.00
TRINITY_DN190375_c0_g1	0.00	0.00	0.00	0.00	0.00	0.00	0.00	0.00	0.00	0.00
TRINITY_DN190375_c1_g1	0.00	0.00	9.79	0.00	0.00	26.47	0.00	0.00	6.14	0.00
TRINITY_DN190375_c2_g1	0.00	6.99	0.00	0.00	8.55	0.00	7.57	0.00	7.95	0.00
TRINITY_DN190376_c0_g1	0.00	0.00	0.00	8.11	0.00	0.00	12.07	0.00	0.00	0.00
TRINITY_DN190379_c0_g1	0.00	0.00	0.00	0.00	0.00	0.00	0.00	0.00	0.00	0.00
TRINITY_DN19037_c0_g1	0.00	0.00	17.68	0.00	0.00	0.00	0.00	0.00	0.00	0.00
TRINITY_DN19037_c0_g2	0.00	0.00	0.00	0.00	0.00	0.00	0.00	0.00	0.00	0.00
TRINITY_DN19037_c1_g1	0.00	0.00	0.00	7.07	0.00	0.00	0.00	0.00	10.92	0.00
TRINITY_DN19037_c3_g1	0.00	0.00	0.00	0.00	0.00	0.00	0.00	0.00	0.00	0.00
TRINITY_DN190380_c1_g1	0.00	0.00	0.00	0.00	0.00	29.52	0.00	0.00	0.00	0.00
TRINITY_DN190381_c0_g1	0.00	0.00	18.70	11.24	0.00	0.00	0.00	0.00	0.00	0.00
TRINITY_DN190381_c1_g1	0.00	0.00	0.00	0.00	0.00	0.00	0.00	0.00	0.00	0.00
TRINITY_DN190381_c2_g1	0.00	0.00	51.41	0.00	17.86	0.00	0.00	0.00	0.00	12.83
TRINITY_DN190381_c3_g1	0.00	0.00	0.00	11.57	0.00	0.00	0.00	0.00	0.00	0.00
TRINITY_DN190381_c4_g1	0.00	0.00	0.00	0.00	0.00	0.00	0.00	0.00	0.00	0.00
TRINITY_DN190382_c0_g1	0.91	0.87	1.05	1.99	2.54	4.20	0.00	0.98	9.19	0.00
TRINITY_DN190382_c0_g2	0.00	0.00	0.00	26.26	0.00	0.00	0.00	0.00	0.00	0.00
TRINITY_DN190382_c1_g1	0.00	0.00	0.00	0.00	24.49	0.00	0.00	0.00	0.00	0.00
TRINITY_DN190383_c0_g1	0.00	0.00	0.00	0.00	0.00	0.00	0.00	0.00	0.00	0.00
TRINITY_DN190383_c0_g2	0.00	0.00	0.00	0.00	0.00	0.00	0.00	0.00	0.00	0.00
TRINITY_DN190386_c0_g1	0.00	0.00	0.00	0.00	0.00	0.00	0.00	0.00	0.00	0.00
TRINITY_DN190387_c1_g1	0.00	15.51	12.56	0.00	18.87	6.33	5.64	0.00	29.39	0.00
TRINITY_DN190388_c1_g1	0.00	0.00	9.37	0.00	0.00	0.00	0.00	0.00	0.00	0.00
TRINITY_DN190388_c2_g1	0.00	0.00	0.00	0.00	0.00	0.00	0.00	0.00	0.00	0.00
TRINITY_DN190389_c0_g1	0.00	0.00	0.00	0.00	0.00	2.97	0.00	0.00	0.00	0.00
TRINITY_DN190389_c0_g2	0.00	0.00	0.00	0.00	0.00	0.00	0.00	0.00	0.00	0.00
TRINITY_DN190389_c0_g3	0.00	14.48	0.00	0.00	71.72	0.00	0.00	0.00	0.00	0.00
TRINITY_DN19038_c0_g1	0.00	0.00	0.00	0.00	8.32	0.00	2.50	0.00	0.00	10.96
TRINITY_DN19038_c1_g1	0.00	0.00	0.00	0.00	41.70	0.00	0.00	0.00	0.00	0.00
TRINITY_DN190390_c0_g1	0.00	0.00	0.00	17.38	0.00	0.00	0.00	0.00	13.71	0.00
TRINITY_DN190392_c0_g1	0.00	0.00	0.00	0.00	0.00	0.00	0.00	0.00	0.00	0.00
TRINITY_DN190392_c0_g2	0.00	0.00	0.00	3.19	0.00	0.00	0.00	0.00	0.00	0.00
TRINITY_DN190393_c0_g1	0.00	9.13	87.48	0.00	0.00	0.00	0.00	9.80	18.68	0.00
TRINITY_DN190393_c1_g1	0.00	0.00	0.00	0.00	0.00	0.00	0.00	0.00	0.00	0.00
TRINITY_DN190394_c0_g2	0.00	0.00	14.23	12.79	0.00	14.41	0.00	6.24	13.30	0.00
TRINITY_DN190394_c3_g1	0.00	0.00	0.00	0.88	0.00	0.00	0.00	0.00	0.00	1.31
TRINITY_DN190395_c0_g1	0.00	0.00	0.00	0.00	0.00	0.00	0.00	0.00	0.00	0.00
TRINITY_DN190396_c1_g1	0.00	0.00	0.00	0.00	0.00	0.00	0.00	0.00	0.00	0.00
TRINITY_DN190396_c2_g1	0.00	0.00	0.00	0.00	0.00	0.00	0.00	0.00	0.00	0.00
TRINITY_DN190396_c3_g1	0.00	0.00	0.00	0.00	0.00	0.00	0.00	0.00	0.00	0.00
TRINITY_DN190397_c0_g1	0.00	0.00	2.89	1.77	2.93	0.00	0.00	0.00	8.25	0.00
TRINITY_DN190398_c0_g1	0.00	0.00	0.00	0.00	0.00	0.00	0.00	0.00	0.00	0.00
TRINITY_DN19039_c0_g1	0.00	5.92	10.25	4.38	8.48	1.57	2.18	2.18	7.68	0.73
TRINITY_DN19039_c0_g2	0.00	4.76	5.79	3.49	0.00	0.00	0.00	0.00	0.00	5.15
TRINITY_DN19039_c1_g1	2.41	9.27	13.21	36.33	24.55	6.99	12.01	4.46	42.13	5.18
TRINITY_DN19039_c1_g2	0.25	1.60	15.40	22.52	34.35	15.37	0.00	7.11	66.39	0.00
TRINITY_DN19039_c2_g1	0.00	8.42	0.00	0.00	61.86	0.00	27.27	0.00	0.00	0.00
TRINITY_DN19039_c3_g1	0.79	3.02	30.79	20.10	31.72	20.80	4.17	10.20	42.28	0.00
TRINITY_DN19039_c4_g1	0.00	13.39	34.77	27.09	27.10	24.56	12.84	12.14	74.76	1.99
TRINITY_DN19039_c5_g1	0.00	0.00	0.00	0.00	0.00	0.00	0.00	0.00	24.77	0.00
TRINITY_DN19039_c7_g1	0.00	0.00	0.00	0.00	25.51	0.00	0.00	0.00	0.00	0.00
TRINITY_DN1903_c0_g2	0.00	14.77	10.11	0.00	14.53	0.00	0.00	10.61	10.20	0.00
TRINITY_DN1903_c0_g3	0.00	0.00	7.88	0.00	32.82	8.44	10.72	0.00	5.31	0.00
TRINITY_DN1903_c1_g1	0.00	0.00	15.09	0.00	0.00	0.00	14.38	0.00	0.00	0.00
TRINITY_DN1903_c1_g2	0.00	0.00	0.00	0.00	0.00	0.00	0.00	0.00	0.00	0.00
TRINITY_DN1903_c1_g4	0.00	0.00	0.00	0.00	15.13	14.99	0.00	0.00	0.00	0.00
TRINITY_DN1903_c3_g1	0.00	0.00	0.00	29.93	0.00	0.00	0.00	0.00	0.00	0.00
TRINITY_DN190400_c0_g1	0.00	0.00	0.00	0.00	0.00	0.00	0.00	0.00	0.00	0.00
TRINITY_DN190400_c1_g1	0.00	0.00	0.00	0.00	0.00	0.00	0.00	0.00	0.00	0.00
TRINITY_DN190401_c0_g1	0.00	0.00	0.00	0.00	0.00	0.00	0.00	0.00	0.00	0.00
TRINITY_DN190401_c0_g2	0.00	0.00	0.00	0.00	0.00	0.00	0.00	0.00	0.00	0.00
TRINITY_DN190401_c0_g3	0.00	0.00	0.00	14.75	0.00	0.00	5.51	0.00	22.92	0.00
TRINITY_DN190401_c1_g1	0.00	21.19	25.49	0.00	0.00	0.00	0.00	0.00	0.00	0.00
TRINITY_DN190401_c4_g1	0.00	0.00	0.00	0.00	0.00	0.00	0.00	0.00	12.62	0.00
TRINITY_DN190401_c5_g1	0.00	0.00	0.00	0.00	0.00	0.00	0.00	0.00	0.00	0.00
TRINITY_DN190403_c0_g1	0.00	2.03	9.77	4.48	7.45	2.45	2.23	0.00	11.67	0.00
TRINITY_DN190404_c0_g1	0.00	0.00	1.76	1.08	10.77	1.76	0.00	0.00	5.07	0.00
TRINITY_DN190404_c0_g3	0.00	0.00	0.00	0.00	0.00	0.00	0.00	0.00	0.00	0.00
TRINITY_DN190404_c0_g4	0.00	1.83	4.42	8.12	9.00	2.21	4.04	0.00	16.93	0.00
TRINITY_DN190404_c3_g1	0.00	0.00	0.00	0.00	0.00	0.00	0.00	0.00	0.00	0.00
TRINITY_DN190404_c4_g1	0.00	0.00	0.00	8.83	0.00	0.00	0.00	0.00	13.91	0.00
TRINITY_DN190404_c5_g1	0.00	0.00	0.00	5.48	9.27	0.00	0.00	0.00	0.00	0.00
TRINITY_DN190405_c0_g1	0.00	0.00	0.00	0.00	0.00	0.00	9.62	0.00	13.02	0.00
TRINITY_DN190406_c0_g1	0.00	0.00	0.00	0.00	0.00	0.00	0.00	0.00	0.00	0.00
TRINITY_DN190407_c1_g1	0.00	0.00	0.00	0.00	0.00	0.00	0.00	0.00	0.00	0.00
TRINITY_DN190408_c0_g1	0.00	0.00	11.34	21.62	8.73	8.53	2.59	0.00	50.21	0.00
TRINITY_DN190408_c10_g1	0.00	0.00	0.00	0.00	0.00	0.00	0.00	0.00	0.00	0.00
TRINITY_DN190408_c1_g1	0.00	0.00	0.00	0.00	0.00	0.00	0.00	0.00	0.00	0.00
TRINITY_DN190408_c1_g2	0.00	0.00	17.44	0.00	17.93	0.00	0.00	0.00	16.56	0.00
TRINITY_DN190408_c3_g1	0.00	0.00	0.00	0.00	0.00	0.00	0.00	0.00	0.00	0.00
TRINITY_DN190408_c5_g1	0.00	0.00	0.00	3.29	0.00	0.00	0.00	0.00	0.00	0.00
TRINITY_DN190408_c6_g1	0.00	13.28	8.06	0.00	8.12	0.00	0.00	0.00	7.53	0.00
TRINITY_DN190408_c7_g1	0.00	0.00	3.35	4.08	3.38	0.00	0.00	0.00	6.35	0.00
TRINITY_DN190408_c9_g1	0.00	0.00	0.00	4.04	0.00	0.00	0.00	0.00	6.30	0.00
TRINITY_DN190409_c0_g1	0.00	0.00	0.00	0.00	14.49	0.00	0.00	0.00	0.00	0.00
TRINITY_DN19040_c0_g1	0.00	10.41	7.10	28.19	19.44	4.73	3.26	4.41	47.73	1.09
TRINITY_DN19040_c0_g2	0.00	14.10	0.00	15.85	25.00	0.00	0.00	0.00	59.64	0.00
TRINITY_DN19040_c1_g1	0.00	0.00	0.00	0.00	0.00	0.00	14.27	0.00	62.14	0.00
TRINITY_DN19040_c2_g1	0.00	0.00	0.00	0.00	0.00	0.00	0.00	0.00	0.00	0.00
TRINITY_DN19040_c3_g1	0.00	0.00	0.00	0.00	0.00	0.00	0.00	0.00	0.00	0.00
TRINITY_DN19040_c4_g1	0.00	0.00	3.87	0.00	4.39	0.00	0.00	0.00	0.00	0.00
TRINITY_DN190410_c0_g1	0.00	0.00	0.00	0.00	0.00	19.98	0.00	0.00	18.66	0.00
TRINITY_DN190411_c0_g1	0.00	0.00	0.00	0.00	0.00	18.89	0.00	0.00	17.66	0.00
TRINITY_DN190411_c0_g2	0.00	0.00	0.00	0.00	0.00	0.00	0.00	0.00	0.00	0.00
TRINITY_DN190413_c0_g1	0.00	0.00	0.00	0.00	0.00	0.00	0.00	0.00	0.00	0.00
TRINITY_DN190413_c0_g2	0.00	0.00	0.00	0.00	0.00	0.00	0.00	0.00	30.02	0.00
TRINITY_DN190413_c1_g1	0.00	2.27	0.00	0.00	0.00	0.00	0.00	0.00	0.00	0.00
TRINITY_DN190413_c2_g1	0.00	0.00	0.00	0.00	0.00	0.00	0.00	0.00	0.00	0.00
TRINITY_DN190413_c3_g2	0.00	0.00	14.09	3.85	4.81	3.13	0.00	1.45	0.00	1.43
TRINITY_DN190413_c4_g1	0.00	0.00	0.00	0.00	0.00	0.00	0.00	0.00	15.39	0.00
TRINITY_DN190413_c5_g1	0.00	0.00	0.00	0.00	0.00	0.00	0.00	0.00	12.36	0.00
TRINITY_DN190414_c1_g1	0.00	0.00	0.00	0.00	0.00	0.00	0.00	0.00	0.00	0.00
TRINITY_DN190415_c0_g3	0.00	0.00	0.00	0.00	0.00	0.00	0.00	0.00	0.00	0.00
TRINITY_DN190415_c0_g4	0.00	0.00	0.00	0.00	8.88	0.00	0.00	0.00	0.00	0.00
TRINITY_DN190415_c0_g5	0.00	0.00	0.00	0.00	0.00	11.61	0.00	0.00	8.25	0.00
TRINITY_DN190415_c1_g1	0.00	0.00	0.00	3.05	0.00	10.15	0.00	0.00	0.00	0.00
TRINITY_DN190415_c2_g1	0.00	0.00	0.00	12.79	0.00	0.00	0.00	0.00	0.00	0.00
TRINITY_DN190415_c2_g2	1.91	22.24	51.38	23.26	59.12	40.27	10.22	10.19	121.91	8.09
TRINITY_DN190415_c3_g1	0.00	3.73	0.00	0.00	9.16	2.25	0.00	0.00	0.00	0.00
TRINITY_DN190415_c4_g1	0.00	0.00	3.69	3.79	3.79	0.00	0.00	0.00	5.96	0.00
TRINITY_DN190415_c6_g1	0.00	0.00	20.07	8.88	0.00	19.31	5.28	0.00	0.00	0.00
TRINITY_DN190415_c7_g1	0.00	0.00	0.00	0.00	0.00	0.00	0.00	0.00	0.00	0.00
TRINITY_DN190418_c0_g1	0.00	0.00	0.00	0.00	0.00	0.00	0.00	0.00	18.70	0.00
TRINITY_DN190418_c1_g1	0.00	0.00	0.00	0.00	0.00	0.00	0.00	0.00	0.00	6.84
TRINITY_DN190419_c0_g1	0.00	0.00	0.00	0.00	0.00	0.00	0.00	9.22	0.00	0.00
TRINITY_DN19041_c0_g1	0.00	0.00	0.00	12.67	0.00	5.04	0.00	0.00	3.80	0.00
TRINITY_DN19041_c0_g2	0.00	4.95	4.76	0.73	6.11	1.19	1.09	3.33	4.61	0.00
TRINITY_DN190420_c1_g2	0.00	0.00	0.00	4.96	0.00	0.00	0.00	0.00	26.52	0.00
TRINITY_DN190420_c1_g3	0.00	0.00	0.00	0.00	38.59	12.81	0.00	0.00	59.57	11.18
TRINITY_DN190420_c2_g1	0.00	0.00	0.00	0.00	0.00	0.00	0.00	0.00	0.00	0.00
TRINITY_DN190420_c3_g1	0.00	0.00	0.00	0.00	0.00	0.00	0.00	0.00	0.00	0.00
TRINITY_DN190420_c6_g1	0.00	0.00	0.00	0.00	0.00	0.00	0.00	0.00	18.66	0.00
TRINITY_DN190420_c8_g1	0.00	0.00	0.00	0.00	0.00	0.00	0.00	0.00	0.00	0.00
TRINITY_DN190422_c0_g1	0.00	0.00	0.00	3.42	0.00	11.42	0.00	0.00	0.00	0.00
TRINITY_DN190424_c0_g1	0.00	0.00	0.00	0.00	0.00	0.00	0.00	0.00	0.00	0.00
TRINITY_DN190427_c0_g1	0.00	0.00	10.66	0.00	0.00	0.00	0.00	0.00	0.00	0.00
TRINITY_DN190427_c1_g1	0.00	0.00	15.51	0.00	0.00	0.00	0.00	0.00	0.00	0.00
TRINITY_DN190428_c0_g3	0.00	0.00	1.07	3.31	4.42	3.22	0.00	0.00	7.30	1.98
TRINITY_DN190428_c1_g1	0.00	0.00	0.00	0.00	6.54	0.00	0.00	0.00	18.33	0.00
TRINITY_DN190428_c2_g1	0.00	0.00	0.00	0.00	0.00	0.00	7.73	0.00	8.12	0.00
TRINITY_DN190428_c2_g2	0.00	0.00	0.00	0.00	10.87	0.00	0.00	0.00	2.74	0.00
TRINITY_DN190428_c5_g1	0.00	0.00	15.28	0.00	0.00	0.00	0.00	0.00	6.41	0.00
TRINITY_DN190428_c6_g1	0.00	0.00	0.00	0.00	0.00	0.00	0.00	0.00	0.00	0.00
TRINITY_DN190428_c7_g1	0.00	0.00	0.00	0.00	0.00	0.00	0.00	0.00	0.00	0.00
TRINITY_DN190428_c9_g1	0.00	0.00	7.06	0.00	14.12	0.00	0.00	0.00	0.00	0.00
TRINITY_DN190429_c0_g1	0.00	0.00	0.00	0.00	0.00	0.00	0.00	0.00	0.00	0.00
TRINITY_DN19042_c0_g1	1.99	18.30	39.51	14.04	27.53	16.40	2.73	9.46	52.29	2.66
TRINITY_DN190430_c0_g1	0.00	0.00	0.00	0.00	0.00	0.00	0.00	0.00	0.00	0.00
TRINITY_DN190431_c0_g1	0.00	0.00	0.00	0.00	0.00	0.00	0.00	0.00	0.00	0.00
TRINITY_DN190433_c0_g1	0.00	0.00	0.00	0.00	0.00	0.00	0.00	0.00	0.00	0.00
TRINITY_DN190434_c0_g1	0.00	0.00	0.00	0.00	0.00	0.00	0.00	0.00	25.43	11.94
TRINITY_DN190434_c0_g2	0.00	0.00	0.00	0.00	0.00	0.00	0.00	0.00	30.57	0.00
TRINITY_DN190434_c1_g1	0.00	0.00	0.00	0.00	0.00	0.00	0.00	0.00	0.00	0.00
TRINITY_DN190435_c0_g1	0.00	0.00	0.00	0.00	0.00	0.00	0.00	0.00	6.81	0.00
TRINITY_DN190436_c0_g1	0.00	0.00	0.00	0.00	27.60	0.00	0.00	0.00	12.81	0.00
TRINITY_DN190437_c0_g1	0.00	0.00	26.54	24.05	0.00	0.00	0.00	0.00	0.00	0.00
TRINITY_DN190438_c0_g1	0.00	1.04	1.25	0.53	9.02	0.00	1.15	1.93	12.51	0.00
TRINITY_DN190438_c1_g1	0.00	0.00	0.00	1.02	0.00	0.71	0.00	1.57	2.57	0.00
TRINITY_DN190438_c1_g2	0.00	19.51	0.00	0.00	0.00	0.00	0.00	0.00	0.00	0.00
TRINITY_DN19043_c0_g1	0.00	0.00	88.79	5.54	0.00	13.43	0.00	0.00	10.05	0.00
TRINITY_DN19043_c0_g2	0.00	0.00	0.00	0.00	0.00	0.00	0.00	0.00	0.00	0.00
TRINITY_DN19043_c1_g1	0.00	0.00	0.00	0.00	0.00	0.00	0.00	0.00	0.00	0.00
TRINITY_DN19043_c2_g1	0.00	0.00	0.00	0.00	0.00	0.00	0.00	0.00	0.00	0.00
TRINITY_DN190441_c1_g1	0.00	0.00	0.00	1.20	0.00	1.95	0.00	0.00	7.50	0.00
TRINITY_DN190442_c0_g1	0.00	0.00	0.00	0.00	10.50	0.00	0.00	0.00	0.00	9.16
TRINITY_DN190442_c1_g1	0.00	0.00	7.84	0.00	7.87	0.00	0.00	0.00	0.00	0.00
TRINITY_DN190444_c1_g1	0.00	0.00	0.00	0.00	19.33	0.00	0.00	0.00	0.00	0.00
TRINITY_DN190444_c2_g1	0.00	0.00	0.00	0.00	0.00	0.00	0.00	0.00	7.83	0.00
TRINITY_DN190445_c0_g1	0.00	30.85	37.48	24.15	96.77	11.46	4.38	17.98	201.40	7.46
TRINITY_DN190445_c1_g1	7.51	29.21	26.52	73.88	249.52	44.76	0.00	15.61	199.18	0.00
TRINITY_DN190446_c0_g1	0.00	20.59	0.00	0.00	0.00	0.00	0.00	0.00	15.23	0.00
TRINITY_DN190447_c1_g1	0.00	0.00	0.00	0.00	0.00	0.00	0.00	0.00	0.00	0.00
TRINITY_DN19044_c0_g1	0.00	0.00	0.00	0.00	0.00	0.00	0.00	13.59	0.00	0.00
TRINITY_DN19044_c0_g4	0.00	0.00	0.00	0.00	0.00	0.00	0.00	0.00	0.00	0.00
TRINITY_DN19044_c1_g1	0.00	0.00	17.76	0.00	8.17	0.00	0.00	5.12	10.86	0.00
TRINITY_DN19044_c2_g1	0.00	0.00	8.61	10.30	17.37	0.00	0.00	7.59	0.00	0.00
TRINITY_DN19044_c3_g1	0.00	0.00	0.00	0.00	12.00	0.00	0.00	0.00	0.00	0.00
TRINITY_DN190450_c0_g1	0.00	5.04	0.00	0.00	0.00	0.00	0.00	0.00	17.19	0.00
TRINITY_DN190450_c1_g1	0.00	0.00	0.00	0.00	0.00	15.08	0.00	0.00	0.00	0.00
TRINITY_DN190451_c0_g1	0.00	0.00	0.00	3.20	0.00	0.00	0.00	0.00	17.67	15.27
TRINITY_DN190452_c0_g1	0.00	0.00	0.00	16.14	0.00	0.00	0.00	0.00	0.00	0.00
TRINITY_DN190453_c0_g1	0.00	0.00	0.00	0.00	0.00	0.00	0.00	0.00	0.00	0.00
TRINITY_DN190453_c1_g1	0.00	0.00	0.00	12.15	0.00	0.00	0.00	0.00	10.59	0.00
TRINITY_DN190453_c2_g1	0.00	0.00	0.00	0.00	0.00	29.48	0.00	0.00	0.00	0.00
TRINITY_DN190453_c2_g2	0.00	1.75	0.00	0.00	4.29	8.44	0.00	1.93	2.02	0.00
TRINITY_DN190453_c2_g3	0.00	0.00	0.00	0.00	0.00	0.00	0.00	0.00	13.50	0.00
TRINITY_DN190453_c3_g1	0.00	0.00	0.00	10.13	0.00	0.00	0.00	0.00	31.97	0.00
TRINITY_DN190454_c0_g1	2.16	0.00	10.18	7.77	5.17	2.55	0.00	4.62	9.71	0.00
TRINITY_DN190454_c0_g2	0.00	0.00	0.00	0.00	11.91	24.40	6.51	0.00	16.06	0.00
TRINITY_DN190454_c0_g5	0.00	0.00	0.00	3.75	1.56	3.05	0.00	0.00	4.42	0.00
TRINITY_DN190454_c0_g6	0.00	0.00	0.00	0.00	0.00	0.00	42.17	0.00	14.95	0.00
TRINITY_DN190454_c1_g1	0.00	0.00	0.00	4.55	7.63	0.00	0.00	0.00	14.20	0.00
TRINITY_DN190454_c1_g2	0.00	0.00	0.00	0.00	0.00	0.00	0.00	0.00	0.00	0.00
TRINITY_DN190454_c5_g1	0.00	0.00	0.00	0.00	0.00	3.92	0.00	0.00	0.00	0.00
TRINITY_DN190454_c6_g1	0.00	0.00	0.00	0.00	0.00	0.00	0.00	0.00	0.00	0.00
TRINITY_DN190455_c0_g1	0.00	0.00	0.00	0.00	2.68	1.30	0.00	0.61	1.90	0.00
TRINITY_DN190456_c0_g1	0.81	2.32	2.79	4.01	7.65	6.22	1.90	1.90	13.91	0.86
TRINITY_DN190458_c0_g1	0.00	3.51	0.00	0.00	25.85	0.00	0.00	0.00	8.11	0.00
TRINITY_DN190459_c0_g1	0.00	13.24	15.87	9.55	0.00	0.00	0.00	0.00	46.63	0.00
TRINITY_DN190459_c0_g2	0.00	2.84	0.00	0.00	0.00	0.00	0.00	0.00	3.93	0.00
TRINITY_DN19045_c0_g1	0.00	0.00	0.00	0.00	0.00	0.00	0.00	0.00	2.03	0.00
TRINITY_DN19045_c0_g2	0.00	0.00	0.00	0.00	0.00	0.00	0.00	0.00	0.00	0.00
TRINITY_DN19045_c0_g3	0.00	0.00	0.00	0.00	0.00	0.00	0.00	0.00	0.00	0.00
TRINITY_DN190460_c0_g1	0.00	0.00	19.06	0.00	28.95	27.35	8.53	0.00	53.31	0.00
TRINITY_DN190460_c0_g2	0.00	0.00	0.00	0.00	0.00	0.00	7.20	0.00	7.53	0.00
TRINITY_DN190460_c1_g1	0.00	0.00	20.57	0.00	13.83	0.00	0.00	0.00	3.25	0.00
TRINITY_DN190460_c4_g1	0.00	0.00	0.00	0.00	12.78	0.00	0.00	0.00	0.00	0.00
TRINITY_DN190461_c0_g1	0.00	0.00	26.01	0.00	0.00	0.00	0.00	0.00	0.00	0.00
TRINITY_DN190461_c0_g2	0.00	0.00	0.00	0.00	3.94	0.00	0.00	0.00	3.68	0.00
TRINITY_DN190461_c10_g1	0.00	0.00	0.00	0.00	0.00	38.14	0.00	0.00	17.81	0.00
TRINITY_DN190461_c1_g1	0.00	0.00	0.00	0.00	0.00	0.00	0.00	0.00	0.00	0.00
TRINITY_DN190461_c1_g2	0.00	0.00	0.00	0.00	0.00	0.00	0.00	0.00	0.00	0.00
TRINITY_DN190461_c4_g1	0.00	0.00	0.00	0.00	0.00	0.00	0.00	0.00	0.00	0.00
TRINITY_DN190461_c7_g1	0.00	0.00	0.00	0.00	0.00	0.00	0.00	0.00	27.41	0.00
TRINITY_DN190462_c0_g2	0.00	0.00	0.00	0.00	0.00	0.00	0.00	0.00	0.00	0.00
TRINITY_DN190462_c1_g1	0.00	0.00	0.00	0.00	0.00	0.00	0.00	0.00	0.00	0.00
TRINITY_DN190462_c1_g2	0.00	0.00	0.00	0.00	0.00	0.00	0.00	0.00	0.00	0.00
TRINITY_DN190462_c3_g1	0.00	0.00	0.00	0.00	0.00	0.00	0.00	0.00	0.00	0.00
TRINITY_DN190463_c0_g1	0.00	0.00	1.10	0.00	2.27	0.00	0.00	0.00	0.00	0.00
TRINITY_DN190464_c0_g1	0.00	0.00	1.15	0.00	2.37	0.00	0.00	1.08	2.24	2.13
TRINITY_DN190466_c0_g2	0.00	0.00	0.00	4.93	16.66	0.00	0.00	0.00	0.00	0.00
TRINITY_DN190466_c0_g3	0.00	0.00	23.15	0.00	0.00	0.00	0.00	0.00	0.00	0.00
TRINITY_DN190466_c1_g1	0.00	11.14	9.01	16.37	0.00	0.00	4.07	0.00	4.23	0.00
TRINITY_DN190466_c2_g1	0.00	0.00	0.00	6.45	32.91	0.00	0.00	0.00	0.00	0.00
TRINITY_DN190467_c0_g1	0.00	0.00	0.00	0.00	0.00	0.00	0.00	0.00	0.00	0.00
TRINITY_DN190469_c0_g1	0.00	0.00	0.00	0.00	0.00	0.00	0.00	0.00	7.03	0.00
TRINITY_DN190470_c0_g1	0.00	0.00	0.00	6.54	0.00	0.00	0.00	0.00	0.00	0.00
TRINITY_DN190470_c0_g2	0.00	4.21	0.00	0.00	14.60	12.11	0.00	0.00	0.00	6.12
TRINITY_DN190473_c0_g1	0.00	0.00	0.00	0.00	0.00	0.00	0.00	0.00	0.00	0.00
TRINITY_DN190473_c2_g1	0.00	0.00	0.00	0.00	6.64	0.00	0.00	0.00	3.12	0.00
TRINITY_DN190474_c0_g1	0.00	4.42	0.00	0.00	0.00	0.00	0.00	0.00	0.00	0.00
TRINITY_DN190474_c1_g1	0.00	0.00	16.88	0.00	25.51	0.00	0.00	0.00	15.82	0.00
TRINITY_DN190476_c1_g1	0.00	1.52	1.83	0.00	0.00	0.00	0.00	0.00	0.00	0.00
TRINITY_DN190477_c0_g1	0.00	0.00	0.00	0.00	0.00	0.00	0.00	0.00	0.00	0.00
TRINITY_DN190478_c0_g2	0.00	0.00	0.00	0.00	0.00	0.00	0.00	0.00	0.00	0.00
TRINITY_DN190479_c0_g1	0.00	0.00	0.00	33.72	0.00	0.00	0.00	0.00	0.00	0.00
TRINITY_DN190479_c1_g1	0.00	0.00	0.00	14.73	0.00	0.00	0.00	0.00	0.00	0.00
TRINITY_DN19047_c0_g1	0.00	0.00	0.00	8.11	13.80	0.00	0.00	0.00	10.64	0.00
TRINITY_DN19047_c0_g2	0.00	14.10	0.00	4.79	0.00	0.00	0.00	15.43	16.12	0.00
TRINITY_DN190480_c0_g1	0.00	0.00	0.00	0.00	0.00	0.00	0.00	0.00	0.00	0.00
TRINITY_DN190480_c0_g2	0.00	0.00	0.00	0.00	40.33	12.54	0.00	14.54	0.00	0.00
TRINITY_DN190480_c0_g3	0.00	0.00	0.00	0.00	0.00	0.00	0.00	0.00	0.00	0.00
TRINITY_DN190481_c0_g1	0.00	0.00	0.00	0.00	0.00	0.00	0.00	0.00	0.00	0.00
TRINITY_DN190481_c0_g2	0.00	1.65	19.40	11.66	39.99	1.99	1.82	0.00	113.71	0.00
TRINITY_DN190481_c0_g4	3.42	0.00	16.32	0.00	6.75	0.00	7.39	3.63	18.67	0.00
TRINITY_DN190481_c1_g1	0.00	3.30	2.65	0.00	24.27	2.65	0.00	0.00	10.09	0.00
TRINITY_DN190481_c3_g1	0.00	3.24	23.83	9.49	7.71	8.01	0.00	0.00	29.67	7.03
TRINITY_DN190481_c4_g1	0.00	1.36	0.00	0.00	0.00	0.00	0.00	0.00	0.00	0.00
TRINITY_DN190481_c5_g1	0.00	0.00	0.00	0.00	0.00	0.00	0.00	0.00	0.00	0.00
TRINITY_DN190481_c6_g1	0.00	0.00	0.00	0.00	0.00	0.00	0.00	0.00	0.00	0.00
TRINITY_DN190481_c7_g1	0.00	1.56	0.00	0.00	0.00	0.00	2.31	0.00	3.60	0.00
TRINITY_DN190482_c0_g1	0.00	0.00	0.00	0.00	16.90	0.00	0.00	0.00	0.00	0.00
TRINITY_DN190482_c1_g1	0.00	0.00	0.00	0.00	0.00	0.00	0.00	0.00	0.00	0.00
TRINITY_DN190482_c2_g1	0.00	0.00	0.00	0.00	0.00	0.00	0.00	0.00	0.00	0.00
TRINITY_DN190485_c0_g1	30.62	368.16	527.00	763.68	1102.33	209.01	364.94	354.82	2986.03	133.22
TRINITY_DN190485_c0_g2	1.01	14.09	89.46	39.23	71.52	17.99	14.58	13.04	111.52	5.98
TRINITY_DN190485_c0_g3	0.00	0.72	2.08	1.33	5.74	1.01	0.78	0.00	7.62	1.07
TRINITY_DN190486_c0_g1	0.00	0.00	0.00	0.00	0.00	0.00	0.00	0.00	0.00	0.00
TRINITY_DN190486_c0_g2	0.00	0.00	0.00	0.00	0.00	0.00	0.00	2.76	20.41	0.00
TRINITY_DN190486_c1_g1	0.00	0.00	24.31	0.28	0.84	6.13	5.46	0.00	0.00	0.00
TRINITY_DN190486_c2_g1	0.00	0.00	0.00	0.00	11.07	0.00	0.00	4.86	0.00	0.00
TRINITY_DN190486_c3_g1	0.00	0.00	0.00	0.00	0.00	0.00	0.00	0.00	0.00	0.00
TRINITY_DN190486_c4_g1	0.00	2.38	0.00	3.37	11.31	0.00	0.00	2.59	2.73	0.00
TRINITY_DN190486_c5_g1	0.00	0.00	0.00	0.00	0.00	0.00	0.00	0.00	0.00	0.00
TRINITY_DN190486_c6_g1	0.00	0.00	0.00	0.00	0.00	0.00	0.00	0.00	0.00	0.00
TRINITY_DN190486_c7_g1	0.00	0.00	0.00	0.00	13.55	6.84	0.00	0.00	25.29	0.00
TRINITY_DN190486_c8_g1	0.00	0.00	0.00	0.00	0.00	14.33	0.00	0.00	13.39	0.00
TRINITY_DN190487_c0_g1	0.00	0.00	0.00	0.00	9.44	0.00	0.00	0.00	0.00	0.00
TRINITY_DN190487_c0_g2	0.00	7.54	0.00	0.00	0.00	0.00	0.00	0.00	0.00	0.00
TRINITY_DN190488_c0_g3	0.00	0.00	0.00	0.00	0.00	0.00	0.00	0.00	0.00	0.00
TRINITY_DN190489_c0_g1	0.00	7.61	0.00	0.00	4.64	0.00	0.00	0.00	5.82	0.00
TRINITY_DN19048_c1_g1	0.00	5.53	26.93	13.27	80.87	20.41	0.00	0.00	70.65	0.00
TRINITY_DN190491_c0_g1	0.00	0.00	4.21	0.00	4.23	0.00	3.81	3.74	3.96	0.00
TRINITY_DN190491_c0_g2	0.00	0.00	0.00	0.00	0.00	0.00	0.00	0.00	0.00	0.00
TRINITY_DN190492_c0_g1	0.00	0.00	0.00	0.00	0.00	0.00	0.00	0.00	0.00	0.00
TRINITY_DN190492_c3_g1	0.00	2.94	0.00	0.00	6.21	0.00	0.00	0.00	1.70	0.00
TRINITY_DN190492_c4_g1	0.00	0.00	0.00	0.00	0.00	0.00	0.00	0.00	0.00	0.00
TRINITY_DN190492_c5_g1	0.00	0.00	17.28	20.78	17.80	0.00	0.00	15.70	49.23	0.00
TRINITY_DN190493_c0_g1	0.00	0.00	0.00	0.00	0.00	0.00	0.00	0.00	0.00	0.00
TRINITY_DN190493_c1_g1	0.00	0.00	0.00	0.00	0.00	0.00	0.00	3.52	0.00	0.00
TRINITY_DN190494_c0_g1	0.00	0.00	0.00	0.00	15.24	0.00	0.00	0.00	0.00	0.00
TRINITY_DN190495_c0_g1	0.00	0.00	50.27	0.00	0.00	0.00	0.00	0.00	28.37	0.00
TRINITY_DN190495_c0_g3	0.00	0.00	0.00	0.00	0.00	0.00	0.00	0.00	12.54	0.00
TRINITY_DN190495_c0_g4	0.00	0.00	0.00	0.00	0.00	0.00	0.00	0.00	0.00	0.00
TRINITY_DN190495_c0_g5	0.00	16.19	0.00	11.77	0.00	0.00	0.00	0.00	0.00	17.42
TRINITY_DN190495_c0_g6	0.00	0.00	0.00	0.00	25.57	0.00	0.00	0.00	11.94	0.00
TRINITY_DN190495_c0_g7	0.00	0.00	0.00	0.00	0.00	0.00	0.00	0.00	0.00	0.00
TRINITY_DN190495_c0_g8	0.00	0.00	0.00	4.81	0.00	0.00	7.20	0.00	0.00	0.00
TRINITY_DN190495_c5_g1	0.00	17.54	0.00	0.00	14.26	28.82	0.00	0.00	13.30	0.00
TRINITY_DN190497_c0_g1	0.00	0.00	0.00	0.00	21.94	0.00	0.00	0.00	8.55	0.00
TRINITY_DN190497_c0_g2	0.00	0.00	0.00	0.00	0.00	0.00	0.00	5.58	0.00	0.00
TRINITY_DN190499_c0_g1	0.00	8.49	2.56	0.00	0.00	0.00	4.68	0.00	12.21	2.31
TRINITY_DN190499_c0_g2	0.00	0.00	36.98	11.12	0.00	0.00	0.00	0.00	0.00	0.00
TRINITY_DN190499_c0_g4	0.00	0.00	4.16	12.59	4.18	0.00	0.00	0.00	0.00	7.40
TRINITY_DN19049_c0_g1	0.00	0.00	0.00	11.12	0.00	0.00	0.00	0.00	0.00	0.00
TRINITY_DN19049_c1_g1	0.00	0.00	18.85	0.00	0.00	0.00	0.00	0.00	0.00	0.00
TRINITY_DN1904_c0_g1	10.68	58.02	141.17	106.26	246.94	90.39	53.15	44.64	303.34	10.61
TRINITY_DN1904_c0_g2	0.00	0.00	4.84	0.00	0.00	0.00	0.00	0.00	10.75	0.00
TRINITY_DN1904_c10_g1	0.00	0.00	0.00	2.69	0.00	0.00	0.00	0.00	12.53	0.00
TRINITY_DN1904_c2_g1	0.00	0.00	0.00	0.00	0.00	0.00	0.00	0.00	0.00	0.00
TRINITY_DN1904_c6_g1	3.61	56.03	156.61	77.63	85.71	99.86	8.28	73.37	207.33	11.48
TRINITY_DN190500_c0_g1	0.00	0.00	0.00	0.00	0.00	0.00	0.00	0.00	0.00	0.00
TRINITY_DN190502_c0_g1	0.00	0.00	0.00	0.00	0.00	0.00	0.00	0.00	0.00	0.00
TRINITY_DN190502_c1_g1	0.00	0.00	0.00	0.00	0.00	0.00	0.00	0.00	42.77	0.00
TRINITY_DN190503_c0_g1	0.00	0.00	0.00	0.00	0.00	0.00	0.00	0.00	0.00	0.00
TRINITY_DN190504_c0_g1	0.00	0.56	1.98	2.83	0.00	0.00	0.00	0.00	1.74	0.00
TRINITY_DN190505_c0_g1	0.00	0.00	0.00	0.00	0.00	0.00	7.21	0.00	0.00	0.00
TRINITY_DN190505_c0_g2	0.00	0.00	0.00	0.00	4.80	0.00	0.00	0.00	0.00	0.00
TRINITY_DN190506_c0_g1	0.00	0.00	0.00	0.00	46.86	0.00	0.00	0.00	0.00	0.00
TRINITY_DN190506_c0_g2	0.00	0.00	0.00	0.00	0.00	0.00	0.00	0.00	28.37	0.00
TRINITY_DN190506_c0_g3	0.00	5.50	0.00	8.05	0.00	0.00	0.00	0.00	0.00	0.00
TRINITY_DN190508_c0_g1	0.00	0.00	0.00	0.00	0.00	0.00	0.00	0.00	0.00	0.00
TRINITY_DN190508_c0_g2	0.00	0.00	24.67	4.91	16.57	0.00	0.00	14.49	0.00	0.00
TRINITY_DN190508_c3_g1	0.00	0.00	0.00	0.00	0.00	0.00	0.00	0.00	0.00	0.00
TRINITY_DN190508_c4_g1	0.00	0.00	0.00	0.00	0.00	0.00	0.00	0.00	0.00	0.00
TRINITY_DN190509_c1_g3	0.00	0.00	0.00	0.00	8.46	0.00	7.50	0.00	23.60	0.00
TRINITY_DN190509_c2_g1	0.74	3.53	1.69	3.13	6.97	0.00	0.78	1.59	3.29	0.78
TRINITY_DN19050_c0_g1	0.00	0.00	0.00	10.95	0.00	0.00	0.00	12.53	17.33	0.00
TRINITY_DN19050_c11_g1	0.00	0.00	0.00	1.96	0.00	0.00	0.00	0.00	11.15	0.00
TRINITY_DN19050_c12_g1	0.00	0.33	0.00	0.00	0.00	10.37	0.00	0.00	0.00	0.00
TRINITY_DN19050_c13_g1	0.00	0.00	0.00	0.00	0.00	0.00	0.00	0.00	0.00	0.00
TRINITY_DN19050_c14_g1	0.00	0.00	0.00	0.00	0.00	0.00	0.00	0.00	0.00	0.00
TRINITY_DN19050_c1_g1	0.00	0.00	0.00	1.28	0.00	1.03	0.00	1.92	2.57	0.00
TRINITY_DN19050_c1_g2	0.00	0.00	0.00	0.00	0.00	0.00	0.00	0.00	0.00	0.00
TRINITY_DN19050_c1_g3	0.00	2.47	8.93	0.91	1.52	0.00	0.00	1.38	4.31	1.36
TRINITY_DN19050_c2_g1	0.00	0.00	0.00	1.91	0.00	0.00	0.00	0.00	0.00	0.00
TRINITY_DN19050_c3_g1	0.00	2.99	17.97	4.41	25.71	1.80	4.94	0.00	20.75	0.00
TRINITY_DN19050_c5_g1	0.00	0.00	0.00	0.00	18.90	0.00	0.00	0.00	0.00	0.00
TRINITY_DN19050_c5_g2	0.00	0.00	0.00	0.00	0.00	0.00	0.00	0.00	0.00	0.00
TRINITY_DN19050_c7_g1	3.91	0.00	9.35	5.66	14.09	14.11	0.00	0.00	0.00	0.00
TRINITY_DN19050_c8_g1	0.00	0.00	10.98	0.00	0.00	0.00	0.00	0.00	0.00	0.00
TRINITY_DN19050_c9_g1	0.00	0.00	0.00	4.47	0.00	0.00	0.00	0.00	13.94	0.00
TRINITY_DN190510_c0_g1	0.00	0.00	0.00	0.00	0.00	0.00	0.00	0.00	0.00	0.00
TRINITY_DN190511_c0_g1	0.00	15.22	0.00	0.00	0.00	0.00	0.00	0.00	0.00	0.00
TRINITY_DN190512_c0_g1	0.00	0.00	6.34	1.30	10.20	0.00	0.00	1.93	6.08	1.82
TRINITY_DN190513_c0_g1	0.00	0.00	0.00	0.00	0.00	2.19	0.00	0.00	0.00	0.00
TRINITY_DN190513_c0_g2	0.00	0.00	2.47	1.51	0.00	0.00	0.00	0.00	2.36	0.00
TRINITY_DN190514_c0_g2	0.00	0.00	0.00	5.88	9.76	0.00	0.00	4.29	0.00	0.00
TRINITY_DN190514_c1_g1	0.00	0.00	0.00	0.00	0.00	0.00	5.60	0.00	0.00	0.00
TRINITY_DN190514_c1_g2	0.00	0.00	0.00	0.00	0.00	0.00	0.00	0.00	0.00	0.00
TRINITY_DN190514_c2_g1	0.00	0.00	0.00	0.00	0.00	0.00	0.00	0.00	0.00	0.00
TRINITY_DN190514_c3_g1	0.00	0.00	0.00	0.00	0.00	0.00	0.00	0.00	0.00	0.00
TRINITY_DN190514_c4_g1	0.00	0.00	0.00	0.00	0.00	0.00	4.73	0.00	0.00	0.00
TRINITY_DN190515_c0_g1	0.00	0.00	0.00	0.00	0.00	0.00	0.00	5.90	0.00	0.00
TRINITY_DN190515_c10_g1	0.00	0.00	0.00	0.00	0.00	0.00	0.00	0.00	0.00	0.00
TRINITY_DN190515_c1_g2	0.00	0.00	10.64	6.38	0.00	12.19	0.00	7.29	21.41	0.00
TRINITY_DN190515_c5_g1	0.00	0.00	0.00	0.00	0.00	0.00	25.19	0.00	0.00	0.00
TRINITY_DN190515_c6_g1	0.00	0.00	0.00	0.00	0.00	0.00	0.00	0.00	0.00	0.00
TRINITY_DN190515_c7_g1	0.00	0.00	0.00	0.00	0.00	0.00	0.00	0.00	0.00	0.00
TRINITY_DN190515_c8_g1	0.00	0.00	0.00	9.90	0.00	0.00	0.00	0.00	0.00	0.00
TRINITY_DN190516_c0_g1	0.00	0.00	0.00	3.33	56.19	3.28	0.00	0.00	3.16	0.00
TRINITY_DN190516_c0_g2	0.00	0.00	0.00	0.00	0.00	0.00	0.00	0.00	0.00	0.00
TRINITY_DN190516_c0_g4	0.00	0.00	3.06	0.00	3.09	3.07	0.00	0.00	5.80	0.00
TRINITY_DN190516_c0_g5	0.00	0.00	0.00	0.00	8.87	0.00	0.00	0.00	8.26	0.00
TRINITY_DN190516_c0_g6	0.00	0.00	0.00	0.00	0.00	0.00	0.00	0.00	0.00	0.00
TRINITY_DN190516_c0_g7	0.00	0.00	0.00	1.45	5.36	0.00	0.00	0.00	7.95	0.00
TRINITY_DN190516_c0_g8	0.00	0.00	0.00	0.00	0.00	0.00	0.00	0.00	0.00	0.00
TRINITY_DN190516_c0_g9	0.00	1.97	0.00	5.81	12.06	0.00	0.00	0.00	0.00	0.00
TRINITY_DN190516_c3_g1	0.00	0.00	0.00	0.00	0.00	0.00	0.00	0.00	23.50	0.00
TRINITY_DN190517_c1_g1	0.00	0.00	0.00	14.37	0.00	0.00	0.00	0.00	14.99	0.00
TRINITY_DN190518_c0_g1	0.00	1.16	2.79	3.43	2.86	3.93	0.00	1.29	5.39	0.00
TRINITY_DN19051_c0_g1	0.00	0.00	0.00	0.00	5.51	0.00	0.00	0.00	4.99	0.00
TRINITY_DN190520_c0_g1	0.00	0.00	0.00	0.00	0.00	7.27	0.00	0.00	0.00	0.00
TRINITY_DN190520_c1_g1	0.00	0.00	9.49	1.45	0.00	4.75	0.00	6.48	0.00	0.00
TRINITY_DN190521_c0_g10	0.00	0.00	0.00	8.58	10.66	3.54	0.00	0.00	3.33	0.00
TRINITY_DN190521_c0_g11	0.00	0.00	0.00	0.00	0.00	14.76	0.00	13.13	0.00	0.00
TRINITY_DN190521_c0_g2	0.00	0.00	6.68	2.03	3.37	3.35	0.00	0.00	3.16	0.00
TRINITY_DN190521_c0_g4	0.00	0.00	0.00	0.00	0.00	0.00	0.00	0.00	0.00	0.00
TRINITY_DN190521_c0_g5	0.00	0.00	0.00	4.88	0.00	0.00	0.00	0.00	0.00	0.00
TRINITY_DN190521_c0_g6	0.00	0.00	0.00	0.00	0.00	0.00	0.00	0.00	0.00	0.00
TRINITY_DN190521_c0_g7	0.00	0.00	0.00	0.00	0.00	0.00	0.00	57.02	14.95	0.00
TRINITY_DN190521_c2_g1	0.00	0.00	0.00	0.00	0.00	0.00	0.00	0.00	0.00	0.00
TRINITY_DN190522_c0_g1	0.00	0.00	0.00	0.00	0.00	0.00	0.00	0.00	0.00	0.00
TRINITY_DN190523_c1_g1	0.00	0.00	0.00	15.94	0.00	0.00	0.00	0.00	0.00	0.00
TRINITY_DN190523_c1_g2	0.00	0.00	0.00	7.48	0.00	0.00	0.00	0.00	0.00	0.00
TRINITY_DN190523_c1_g3	0.00	0.00	0.00	8.42	0.00	0.00	0.00	0.00	0.00	0.00
TRINITY_DN190525_c0_g1	0.00	0.00	0.00	0.00	0.00	0.00	0.00	0.00	5.24	0.00
TRINITY_DN190526_c0_g1	0.00	0.00	0.00	0.00	0.00	0.00	0.00	0.00	0.00	0.00
TRINITY_DN190526_c1_g1	0.00	0.00	0.00	0.00	0.00	0.00	0.00	0.00	0.00	0.00
TRINITY_DN190528_c0_g1	0.00	20.97	0.00	5.06	17.10	0.00	0.00	0.00	7.95	0.00
TRINITY_DN190529_c0_g2	0.00	0.00	0.00	2.61	0.00	1.41	0.00	0.00	2.74	0.00
TRINITY_DN19052_c0_g1	0.00	0.00	0.00	0.00	0.00	0.00	16.45	0.00	17.66	0.00
TRINITY_DN19052_c1_g1	0.00	0.00	0.00	0.00	51.52	3.33	0.00	0.00	0.00	0.00
TRINITY_DN19052_c1_g3	0.00	0.00	0.00	0.00	0.00	0.00	0.00	0.00	0.00	0.00
TRINITY_DN19052_c2_g1	0.00	153.36	302.78	386.42	177.56	138.92	114.88	62.44	198.41	0.00
TRINITY_DN19052_c9_g1	0.00	0.00	0.00	0.00	0.00	0.00	0.00	0.00	0.00	0.00
TRINITY_DN190530_c0_g1	0.00	24.54	9.87	0.00	0.00	0.00	0.00	0.00	0.00	0.00
TRINITY_DN190531_c0_g2	0.00	0.00	0.00	5.89	0.00	0.00	0.00	0.00	0.00	0.00
TRINITY_DN190532_c0_g1	0.00	0.00	0.00	3.77	0.00	10.06	0.00	1.21	9.67	0.00
TRINITY_DN190533_c0_g1	0.00	0.00	18.05	0.00	0.00	0.00	0.00	0.00	0.00	0.00
TRINITY_DN190533_c4_g1	0.00	0.00	0.00	0.00	16.62	0.00	0.00	0.00	0.00	0.00
TRINITY_DN190535_c1_g1	0.00	0.00	0.00	0.00	6.00	6.05	0.00	5.29	28.08	5.33
TRINITY_DN190536_c1_g1	0.00	0.00	0.00	0.00	0.00	0.00	0.00	0.00	0.00	0.00
TRINITY_DN190538_c0_g1	0.00	0.00	18.85	0.00	0.00	0.00	0.00	0.00	0.00	0.00
TRINITY_DN190539_c0_g1	0.00	12.90	0.00	0.00	0.00	0.00	0.00	0.00	0.00	0.00
TRINITY_DN19053_c0_g1	0.55	6.60	32.72	18.75	44.46	11.17	27.76	9.39	90.20	3.88
TRINITY_DN19053_c0_g2	0.00	31.29	0.00	0.00	0.00	0.00	16.79	0.00	18.00	0.00
TRINITY_DN190541_c0_g1	0.00	0.00	0.00	0.00	0.00	0.00	0.00	0.00	0.00	0.00
TRINITY_DN190541_c1_g1	0.00	0.00	0.00	0.00	0.00	0.00	0.00	0.00	0.00	0.00
TRINITY_DN190542_c0_g1	0.00	0.00	0.00	0.00	0.00	0.00	0.00	0.00	0.00	0.00
TRINITY_DN190543_c2_g1	0.00	0.00	8.58	2.60	8.63	0.00	0.00	0.00	16.14	0.00
TRINITY_DN190543_c3_g1	0.00	0.00	0.00	0.00	0.00	0.00	0.00	0.00	0.00	0.00
TRINITY_DN190544_c0_g2	0.00	0.00	0.00	0.00	0.00	0.00	0.00	0.00	0.00	0.00
TRINITY_DN190545_c0_g1	0.00	0.00	0.00	0.00	0.00	0.00	0.00	0.00	0.00	0.00
TRINITY_DN190545_c0_g2	0.00	0.00	0.00	0.00	15.62	0.00	0.00	0.00	0.00	0.00
TRINITY_DN190545_c1_g1	0.00	0.00	0.00	0.00	0.00	0.00	0.00	0.00	0.00	0.00
TRINITY_DN190545_c2_g1	0.00	0.00	0.00	0.00	0.00	0.00	0.00	0.00	0.00	0.00
TRINITY_DN190545_c3_g1	0.00	0.00	0.00	0.00	0.00	0.00	0.00	0.00	0.00	0.00
TRINITY_DN190546_c0_g1	0.00	0.00	31.52	18.94	17.96	32.00	0.00	0.00	32.02	0.00
TRINITY_DN190547_c0_g1	0.00	0.00	0.00	0.00	0.00	0.00	0.00	0.00	0.00	0.00
TRINITY_DN190547_c0_g2	0.00	0.00	0.00	0.00	0.00	0.00	0.00	0.00	0.00	0.00
TRINITY_DN190547_c0_g3	0.00	0.00	0.00	0.00	0.00	0.00	0.00	0.00	0.00	0.00
TRINITY_DN190548_c2_g1	0.00	0.00	8.39	0.00	0.00	0.00	0.00	0.00	7.88	0.00
TRINITY_DN190549_c0_g2	0.00	0.00	0.00	0.00	36.48	30.19	12.16	0.00	9.35	0.00
TRINITY_DN190549_c0_g4	0.00	0.00	0.00	6.30	25.22	0.00	0.00	0.00	9.94	0.00
TRINITY_DN19054_c0_g1	0.00	0.00	5.56	4.61	0.00	0.00	3.83	0.00	4.15	0.00
TRINITY_DN19054_c0_g2	0.00	2.27	0.00	2.19	4.19	0.00	0.00	1.27	11.75	0.00
TRINITY_DN19054_c1_g1	1.84	7.14	34.43	10.54	19.72	1.54	15.75	11.80	35.06	1.95
TRINITY_DN19054_c1_g2	0.00	0.00	0.00	0.00	0.00	0.00	0.00	0.00	0.00	0.00
TRINITY_DN19054_c2_g1	0.00	0.00	0.00	22.11	0.00	0.00	0.00	0.00	0.00	0.00
TRINITY_DN190550_c0_g1	0.00	0.00	0.00	0.00	29.82	0.00	0.00	0.00	0.00	0.00
TRINITY_DN190551_c0_g1	0.00	0.00	0.00	11.57	0.00	0.00	0.00	0.00	0.00	0.00
TRINITY_DN190551_c1_g1	0.00	2.21	0.00	1.69	8.12	0.00	0.00	0.00	10.22	0.00
TRINITY_DN190552_c1_g1	0.00	13.78	66.21	0.00	68.19	0.00	0.00	0.00	0.00	0.00
TRINITY_DN190553_c0_g4	4.70	0.00	0.00	0.00	16.90	0.00	0.00	4.95	0.00	0.00
TRINITY_DN190553_c2_g1	0.00	0.00	0.00	0.00	0.00	0.00	0.00	0.00	0.00	0.00
TRINITY_DN190553_c4_g1	0.00	0.00	0.00	0.00	0.00	0.00	0.00	0.00	14.69	3.47
TRINITY_DN190553_c5_g1	0.00	0.00	5.76	3.47	0.00	0.00	0.00	0.00	0.00	0.00
TRINITY_DN190553_c6_g1	0.00	0.00	0.00	0.00	0.00	0.00	0.00	0.00	0.00	0.00
TRINITY_DN190553_c7_g1	0.00	0.00	0.00	9.11	0.00	0.00	0.00	0.00	28.74	0.00
TRINITY_DN190553_c8_g1	0.00	0.00	0.00	0.00	0.00	0.00	0.00	0.00	0.00	0.00
TRINITY_DN190554_c0_g1	0.00	0.00	8.24	1.36	2.27	1.65	0.00	0.00	22.10	0.00
TRINITY_DN190554_c1_g1	0.00	0.00	0.00	0.00	0.00	0.00	0.00	0.00	0.00	0.00
TRINITY_DN190554_c3_g2	0.00	0.00	4.33	1.97	0.00	0.00	0.00	0.00	3.06	0.00
TRINITY_DN190554_c4_g1	0.00	0.00	0.00	0.00	0.00	0.00	0.00	0.00	0.00	0.00
TRINITY_DN190555_c0_g1	0.00	3.32	3.32	2.66	8.50	3.33	0.00	1.01	7.33	0.00
TRINITY_DN190555_c0_g2	0.00	0.00	0.00	0.00	0.00	0.00	0.00	0.00	0.00	0.00
TRINITY_DN190556_c0_g1	0.00	0.00	9.19	2.78	0.00	0.00	0.00	4.07	4.32	0.00
TRINITY_DN190556_c2_g1	0.00	0.00	0.00	0.00	0.00	0.00	0.00	0.00	41.23	0.00
TRINITY_DN190558_c0_g1	0.00	0.00	0.00	0.00	0.00	0.00	0.00	0.00	0.00	0.00
TRINITY_DN190558_c0_g2	0.00	0.00	0.00	0.00	0.00	0.00	0.00	0.00	0.00	0.00
TRINITY_DN190558_c0_g3	0.00	0.00	0.00	0.00	0.00	0.00	0.00	0.00	0.00	0.00
TRINITY_DN190558_c1_g1	0.00	0.00	5.89	0.00	0.00	0.00	0.00	0.00	2.80	0.00
TRINITY_DN190558_c2_g1	0.00	0.00	0.00	0.00	11.10	0.00	3.97	0.00	14.04	0.00
TRINITY_DN190558_c3_g1	0.00	4.20	12.67	1.55	12.86	10.15	0.00	0.00	14.99	0.00
TRINITY_DN190558_c5_g1	0.00	0.00	0.00	22.90	0.00	0.00	0.00	0.00	0.00	0.00
TRINITY_DN190558_c6_g1	0.00	0.00	0.00	0.00	0.00	0.00	0.00	0.00	0.00	0.00
TRINITY_DN190558_c7_g1	0.00	0.00	18.99	0.00	0.00	0.00	0.00	0.00	0.00	0.00
TRINITY_DN190559_c2_g1	0.00	2.72	0.00	0.00	0.00	0.00	0.00	2.95	0.00	0.00
TRINITY_DN190559_c3_g1	0.00	0.00	0.00	0.00	0.00	0.00	0.00	0.00	0.00	0.00
TRINITY_DN19055_c0_g1	0.00	22.71	42.68	48.37	64.76	15.30	50.03	32.91	329.94	2.73
TRINITY_DN19055_c1_g1	7.19	113.86	228.09	156.91	334.27	136.32	102.13	87.34	829.91	16.50
TRINITY_DN19055_c1_g2	0.00	0.00	0.00	0.00	17.36	0.00	0.00	0.00	38.02	0.00
TRINITY_DN19055_c2_g1	0.00	5.08	18.55	0.00	0.00	0.00	11.10	0.00	5.88	0.00
TRINITY_DN190560_c2_g1	0.00	0.00	0.00	0.00	0.00	0.00	0.00	0.00	0.00	0.00
TRINITY_DN190563_c0_g1	0.00	0.00	0.00	0.00	0.00	0.00	0.00	0.00	0.00	0.00
TRINITY_DN190564_c0_g2	0.00	0.00	0.00	11.66	0.00	0.00	17.32	0.00	0.00	0.00
TRINITY_DN190564_c1_g1	0.00	0.00	0.00	0.00	0.00	0.00	0.00	0.00	12.81	0.00
TRINITY_DN190565_c0_g1	0.00	0.68	0.00	1.91	1.04	1.62	0.00	0.67	6.05	1.53
TRINITY_DN190565_c0_g2	0.00	0.00	0.00	23.74	0.00	0.00	0.00	0.00	0.00	0.00
TRINITY_DN190565_c1_g1	0.00	0.00	0.00	0.00	9.53	0.00	0.00	0.00	8.89	0.00
TRINITY_DN190565_c2_g1	0.00	0.00	0.00	2.18	0.00	0.00	0.00	3.20	0.00	0.00
TRINITY_DN190566_c1_g1	0.00	0.00	0.00	0.00	0.00	0.00	5.88	0.00	6.14	0.00
TRINITY_DN190566_c2_g1	0.00	0.00	38.02	11.45	19.64	0.00	0.00	0.00	18.16	0.00
TRINITY_DN190568_c0_g2	0.00	5.18	0.00	0.00	22.17	0.00	0.00	5.63	2.97	0.00
TRINITY_DN190568_c2_g1	0.00	0.00	0.00	11.57	0.00	0.00	0.00	17.60	0.00	0.00
TRINITY_DN190568_c3_g1	0.00	2.42	0.00	0.00	8.89	5.87	0.00	7.92	0.00	0.00
TRINITY_DN190568_c4_g1	0.00	0.00	0.00	9.32	0.00	0.00	0.00	0.00	14.71	0.00
TRINITY_DN190569_c0_g1	0.00	0.00	0.00	0.00	0.00	0.00	0.00	0.00	0.00	0.00
TRINITY_DN19056_c0_g1	3.58	37.84	101.18	66.41	157.62	64.10	26.95	21.73	209.69	5.87
TRINITY_DN19056_c0_g2	0.00	0.00	4.58	0.00	36.82	31.76	0.00	0.00	0.00	4.08
TRINITY_DN19056_c1_g1	0.00	26.40	61.39	18.47	37.76	0.00	13.73	41.75	42.87	24.30
TRINITY_DN19056_c4_g1	0.00	0.00	0.00	3.54	0.00	0.00	0.00	0.00	0.00	0.00
TRINITY_DN19056_c5_g1	0.00	0.00	0.00	0.00	0.00	0.00	0.00	0.00	10.94	0.00
TRINITY_DN19056_c7_g1	0.00	13.88	0.00	0.00	0.00	0.00	0.00	0.00	0.00	0.00
TRINITY_DN19056_c8_g1	0.00	0.00	0.00	0.00	0.00	0.00	0.00	0.00	10.25	0.00
TRINITY_DN190571_c0_g1	0.00	0.00	0.00	2.43	0.00	0.00	0.00	0.00	2.44	0.00
TRINITY_DN190571_c1_g1	0.00	0.00	2.67	1.95	2.75	8.80	0.00	0.00	0.00	0.00
TRINITY_DN190571_c1_g2	0.00	0.00	0.00	0.00	0.00	0.00	0.00	0.00	0.00	0.00
TRINITY_DN190571_c2_g1	0.00	5.06	0.00	0.00	25.74	0.00	0.00	5.42	0.00	0.00
TRINITY_DN190572_c1_g1	0.00	0.00	0.00	9.32	15.87	0.00	0.00	0.00	29.43	0.00
TRINITY_DN190573_c0_g2	0.00	0.00	0.00	0.00	6.05	0.00	0.00	0.00	11.32	0.00
TRINITY_DN190573_c0_g3	0.00	0.00	0.00	2.62	0.00	0.00	0.00	0.00	0.00	0.00
TRINITY_DN190574_c0_g3	0.00	0.00	0.00	0.00	0.00	0.00	0.00	0.00	0.00	0.00
TRINITY_DN190574_c0_g4	0.00	0.00	0.00	0.00	0.00	0.00	0.00	0.00	8.44	0.00
TRINITY_DN190574_c1_g1	0.00	0.00	0.00	0.00	0.00	0.00	0.00	0.00	0.00	0.00
TRINITY_DN190574_c1_g3	0.00	0.00	0.00	0.00	0.00	0.00	0.00	0.00	0.00	0.00
TRINITY_DN190575_c0_g1	0.00	0.00	11.11	0.00	0.00	0.00	0.00	9.79	0.00	0.00
TRINITY_DN190576_c0_g1	0.00	18.22	0.00	0.00	7.41	0.00	0.00	4.18	6.90	0.00
TRINITY_DN190576_c0_g2	0.00	0.00	0.00	3.57	0.00	0.00	0.00	0.00	0.00	0.00
TRINITY_DN190576_c2_g1	0.00	5.58	0.00	0.00	0.00	0.00	0.00	0.00	6.39	0.00
TRINITY_DN190576_c3_g1	0.00	0.00	0.00	0.00	0.00	0.00	0.00	0.00	11.13	0.00
TRINITY_DN190576_c4_g1	0.00	0.00	0.00	0.00	56.83	0.00	0.00	0.00	0.00	0.00
TRINITY_DN190577_c0_g1	0.00	0.00	0.00	7.36	0.00	0.00	0.00	0.00	0.00	0.00
TRINITY_DN190577_c1_g1	0.00	0.00	9.64	0.00	1.97	0.00	0.00	0.00	1.85	0.00
TRINITY_DN190577_c2_g1	0.00	0.00	12.49	0.00	0.00	0.00	0.00	0.00	0.00	0.00
TRINITY_DN190578_c1_g1	0.00	0.00	0.00	0.00	0.00	0.00	0.00	0.00	0.00	0.00
TRINITY_DN190579_c1_g1	0.00	19.71	7.98	9.53	16.07	0.00	0.00	7.02	0.00	0.00
TRINITY_DN19057_c0_g2	0.00	0.00	1.57	5.07	9.33	3.20	0.00	0.00	5.63	0.00
TRINITY_DN19057_c0_g3	4.36	40.08	130.90	83.25	253.47	82.92	20.69	16.26	118.81	1.23
TRINITY_DN190580_c0_g1	0.00	0.00	0.00	0.00	0.00	0.00	10.57	0.00	0.00	0.00
TRINITY_DN190580_c0_g2	0.00	0.00	0.00	0.00	0.00	0.00	0.00	0.00	0.00	0.00
TRINITY_DN190581_c0_g1	0.00	0.00	0.00	1.19	3.97	0.00	0.00	0.00	0.00	0.00
TRINITY_DN190583_c1_g1	0.00	6.65	0.00	0.00	0.00	0.00	0.00	0.00	3.79	0.00
TRINITY_DN190583_c2_g1	0.00	0.00	0.00	0.00	0.00	0.00	0.00	0.00	0.00	0.00
TRINITY_DN190584_c1_g1	16.58	0.00	19.41	0.00	9.82	0.00	8.68	0.00	27.42	0.00
TRINITY_DN190587_c0_g1	10.29	0.00	0.00	0.00	0.00	0.00	0.00	0.00	44.79	0.00
TRINITY_DN190587_c0_g2	0.00	0.00	0.00	0.00	0.00	0.00	0.00	0.00	0.00	0.00
TRINITY_DN190587_c1_g1	0.00	0.00	0.00	0.00	2.32	2.29	0.00	0.00	10.93	2.07
TRINITY_DN190589_c1_g1	0.00	0.00	0.00	0.00	0.00	0.00	0.00	0.00	0.00	0.00
TRINITY_DN190589_c2_g1	0.00	0.00	0.00	0.00	0.00	0.00	0.00	0.00	0.00	0.00
TRINITY_DN190589_c3_g1	0.00	0.00	0.00	2.56	0.00	0.00	0.00	0.00	0.00	0.00
TRINITY_DN190589_c4_g1	0.00	0.00	0.00	0.00	0.00	0.00	0.00	0.00	0.00	0.00
TRINITY_DN19058_c0_g1	3.01	11.85	32.25	10.91	107.21	39.60	3.26	12.81	57.59	3.20
TRINITY_DN190590_c0_g1	0.00	0.00	0.00	0.00	6.96	0.00	0.00	0.00	0.00	0.00
TRINITY_DN190591_c0_g1	0.00	0.00	0.00	6.26	0.00	10.64	0.00	0.00	29.63	0.00
TRINITY_DN190591_c0_g2	0.00	0.00	0.00	0.00	0.00	0.00	0.00	5.56	5.90	0.00
TRINITY_DN190592_c0_g1	0.00	0.00	0.00	0.00	0.00	0.00	0.00	0.00	11.35	0.00
TRINITY_DN190592_c5_g1	0.00	0.00	0.00	0.00	0.00	0.00	0.00	0.00	0.00	0.00
TRINITY_DN190593_c0_g1	0.00	0.00	0.00	0.00	0.00	14.86	0.00	0.00	0.00	0.00
TRINITY_DN190594_c0_g1	0.00	0.00	10.91	0.00	0.00	0.00	9.80	0.00	30.93	0.00
TRINITY_DN190594_c1_g1	10.15	0.00	0.00	10.95	42.56	0.00	10.50	10.47	0.00	0.00
TRINITY_DN190595_c0_g1	0.00	0.00	0.00	0.00	0.00	0.00	0.00	0.00	4.88	0.00
TRINITY_DN190595_c1_g1	0.00	0.00	0.00	3.19	0.00	0.00	4.77	4.66	4.96	0.00
TRINITY_DN190595_c2_g1	0.00	0.00	0.00	7.78	0.00	0.00	0.00	0.00	0.00	0.00
TRINITY_DN190596_c0_g1	0.00	0.00	49.21	0.00	0.00	0.00	11.06	0.00	23.34	0.00
TRINITY_DN190597_c0_g1	0.00	0.00	0.00	5.77	0.00	0.00	0.00	0.00	0.00	0.00
TRINITY_DN190597_c0_g2	0.00	0.00	0.00	8.42	35.51	0.00	12.51	0.00	10.98	0.00
TRINITY_DN190597_c1_g1	0.00	0.00	0.00	0.00	0.00	0.00	0.00	0.00	9.79	0.00
TRINITY_DN190598_c0_g1	0.00	0.00	0.00	0.00	0.00	0.00	0.00	0.00	26.96	0.00
TRINITY_DN190598_c1_g2	0.00	0.00	0.00	0.00	11.03	0.00	0.00	0.00	10.24	0.00
TRINITY_DN190598_c2_g1	0.00	0.00	0.00	0.00	0.00	0.00	0.00	0.00	0.00	0.00
TRINITY_DN190599_c0_g1	0.00	0.00	0.00	0.00	12.86	0.00	0.00	0.00	0.00	0.00
TRINITY_DN19059_c0_g1	0.00	0.00	58.86	0.00	44.78	11.76	0.00	0.00	51.53	10.88
TRINITY_DN19059_c1_g1	0.00	28.05	0.00	33.75	22.93	0.00	0.00	0.00	28.87	0.00
TRINITY_DN19059_c1_g2	0.00	0.00	0.00	0.00	0.00	0.00	0.00	0.00	0.00	0.00
TRINITY_DN19059_c6_g1	0.00	0.00	0.00	0.00	0.00	0.00	8.85	0.00	0.00	0.00
TRINITY_DN1905_c0_g1	0.00	3.69	11.11	2.72	38.45	11.13	8.13	4.06	38.30	2.01
TRINITY_DN190600_c0_g1	0.00	0.00	53.09	0.00	0.00	0.00	0.00	0.00	0.00	0.00
TRINITY_DN190601_c0_g1	0.00	3.38	1.36	5.84	6.95	0.00	1.25	0.00	6.56	1.24
TRINITY_DN190601_c1_g1	0.00	4.00	0.00	0.00	9.79	0.00	0.00	0.00	7.67	0.00
TRINITY_DN190601_c2_g1	0.00	0.00	7.63	0.00	7.69	0.00	0.00	3.40	9.60	0.00
TRINITY_DN190601_c3_g1	0.00	0.00	0.00	0.00	0.00	0.00	0.00	0.00	0.00	0.00
TRINITY_DN190602_c0_g1	0.00	0.00	0.00	0.00	0.00	13.23	0.00	0.00	0.00	0.00
TRINITY_DN190602_c2_g1	0.00	10.26	0.00	7.42	0.00	0.00	11.06	0.00	23.34	0.00
TRINITY_DN190603_c0_g1	0.00	14.43	0.00	2.65	0.00	0.00	0.00	0.00	0.00	0.00
TRINITY_DN190603_c1_g1	0.00	0.00	10.17	0.00	30.93	0.00	9.09	0.00	9.57	9.00
TRINITY_DN190604_c0_g1	0.00	0.00	0.00	0.00	0.00	0.00	0.00	0.00	0.00	0.00
TRINITY_DN190604_c0_g2	0.00	0.00	6.13	0.00	0.00	6.18	0.00	0.00	17.19	0.00
TRINITY_DN190604_c10_g1	0.00	0.00	0.00	0.00	0.00	0.00	0.00	0.00	14.82	0.00
TRINITY_DN190604_c11_g1	0.00	4.96	0.00	7.26	0.00	0.00	0.00	5.31	39.49	0.00
TRINITY_DN190604_c12_g1	0.00	0.00	0.00	0.00	0.00	0.00	0.00	0.00	0.00	0.00
TRINITY_DN190604_c13_g1	0.00	0.00	0.00	0.00	0.00	0.00	0.00	0.00	0.00	0.00
TRINITY_DN190604_c2_g1	0.00	0.00	0.00	10.07	0.00	0.00	0.00	0.00	31.67	0.00
TRINITY_DN190604_c5_g1	0.00	0.00	0.00	0.00	0.00	0.00	0.00	0.00	0.00	0.00
TRINITY_DN190604_c7_g1	0.00	0.00	0.00	5.28	0.00	0.00	0.00	0.00	16.60	0.00
TRINITY_DN190604_c8_g1	0.00	0.00	0.00	0.00	11.92	0.00	10.50	0.00	0.00	0.00
TRINITY_DN190604_c9_g1	0.00	0.00	0.00	0.00	0.00	0.00	0.00	0.00	0.00	0.00
TRINITY_DN190605_c0_g1	0.00	0.00	28.55	0.00	14.65	0.00	0.00	0.00	0.00	0.00
TRINITY_DN190605_c1_g1	0.00	0.00	0.00	0.00	0.00	0.00	0.00	0.00	0.00	0.00
TRINITY_DN190605_c1_g2	0.00	0.00	0.00	10.29	0.00	0.00	0.00	0.00	0.00	0.00
TRINITY_DN190607_c0_g1	0.00	0.00	0.00	0.00	0.00	0.00	0.00	0.00	0.00	0.00
TRINITY_DN190608_c0_g1	0.00	0.00	0.00	0.00	0.00	0.00	0.00	0.00	0.00	0.00
TRINITY_DN190609_c0_g1	0.00	0.00	79.00	0.00	0.00	0.00	0.00	0.00	0.00	0.00
TRINITY_DN190609_c1_g2	0.00	0.00	0.00	0.00	0.00	0.00	0.00	0.00	0.00	0.00
TRINITY_DN19060_c0_g1	0.00	7.46	4.14	12.47	21.32	19.97	11.36	6.73	37.99	0.00
TRINITY_DN19060_c0_g2	0.00	54.28	32.51	23.61	0.00	0.00	28.96	0.00	34.61	0.00
TRINITY_DN19060_c0_g3	9.27	18.58	12.00	687.14	54.81	16.00	19.39	9.85	107.58	2.28
TRINITY_DN19060_c1_g1	0.00	0.00	0.00	0.00	38.85	0.00	0.00	0.00	0.00	0.00
TRINITY_DN190610_c0_g1	0.00	0.00	0.00	0.00	2.67	5.27	0.00	0.00	2.51	0.00
TRINITY_DN190611_c0_g1	0.00	0.00	0.00	0.00	9.55	0.00	2.87	0.00	0.00	0.00
TRINITY_DN190612_c0_g2	0.00	0.00	6.41	2.37	3.20	3.85	0.00	0.00	4.97	1.18
TRINITY_DN190613_c0_g1	0.00	0.00	0.00	0.00	0.00	0.00	0.00	0.00	0.00	0.00
TRINITY_DN190613_c0_g2	0.00	0.00	0.00	0.00	0.00	0.00	0.00	0.00	0.00	0.00
TRINITY_DN190613_c1_g1	0.00	0.00	0.00	0.00	0.00	0.00	0.00	0.00	0.00	0.00
TRINITY_DN190613_c2_g1	0.00	0.00	0.00	0.00	0.00	0.00	0.00	0.00	4.32	0.00
TRINITY_DN190615_c0_g1	0.00	0.00	0.00	0.00	0.00	0.00	0.00	0.00	0.00	0.00
TRINITY_DN190615_c1_g1	0.00	0.00	0.00	0.00	0.00	0.00	0.00	0.00	5.03	0.00
TRINITY_DN190616_c0_g1	0.00	0.00	0.00	0.00	0.00	0.00	0.00	0.00	0.00	0.00
TRINITY_DN190617_c0_g1	2.10	0.00	0.00	0.00	6.33	0.00	0.00	0.00	0.00	9.53
TRINITY_DN190617_c0_g2	0.00	2.70	0.00	2.44	3.29	0.00	0.00	0.00	11.16	0.00
TRINITY_DN190617_c0_g3	1.63	81.35	136.40	115.58	275.25	102.06	49.30	59.84	425.76	10.84
TRINITY_DN190617_c1_g1	0.00	0.00	24.21	7.29	30.26	12.20	0.00	0.00	0.00	0.00
TRINITY_DN190617_c2_g1	0.00	0.00	8.95	0.00	6.04	11.98	0.00	0.00	0.00	0.00
TRINITY_DN190617_c3_g1	0.00	0.00	0.00	6.38	21.21	12.01	0.00	0.00	0.00	0.00
TRINITY_DN190617_c4_g1	0.00	0.00	9.76	0.00	19.76	0.00	0.00	0.00	9.20	0.00
TRINITY_DN190617_c5_g1	0.00	0.00	0.00	0.00	0.00	0.00	0.00	0.00	0.00	0.00
TRINITY_DN190617_c6_g1	0.00	11.26	0.00	0.00	13.80	0.00	0.00	0.00	38.43	0.00
TRINITY_DN190618_c0_g1	0.00	0.00	0.00	1.11	1.87	2.06	0.00	0.00	11.80	0.00
TRINITY_DN190618_c1_g1	0.00	0.00	0.00	0.36	5.46	0.00	0.00	0.00	2.73	0.00
TRINITY_DN190618_c1_g2	0.00	0.00	0.00	0.00	0.00	0.00	0.00	0.00	0.00	0.00
TRINITY_DN190619_c0_g1	0.00	0.00	0.00	0.00	0.00	0.00	0.00	0.00	0.00	0.00
TRINITY_DN19061_c0_g1	0.00	3.65	0.00	2.70	6.00	0.00	0.00	1.36	12.73	1.34
TRINITY_DN19061_c0_g2	1.46	27.94	29.43	33.73	53.96	19.33	18.19	18.78	238.16	12.90
TRINITY_DN19061_c0_g3	0.00	5.42	0.00	2.16	0.00	2.55	0.00	0.00	8.38	0.00
TRINITY_DN190620_c0_g1	0.00	0.00	0.00	0.00	0.00	0.00	0.00	0.00	0.00	0.00
TRINITY_DN190620_c1_g1	0.00	0.00	0.00	11.66	0.00	0.00	0.00	0.00	0.00	0.00
TRINITY_DN190623_c0_g2	0.00	0.00	6.94	5.75	18.65	0.00	0.00	0.00	5.86	0.00
TRINITY_DN190623_c0_g3	0.00	0.00	0.00	0.00	0.00	0.00	0.00	0.00	0.00	0.00
TRINITY_DN190623_c1_g1	0.00	0.00	0.00	0.00	0.00	0.00	0.00	11.73	0.00	0.00
TRINITY_DN190624_c1_g1	0.00	0.00	0.00	0.00	0.00	0.00	0.00	0.00	0.00	10.96
TRINITY_DN190625_c0_g1	0.00	0.00	0.00	0.00	0.00	0.00	0.00	3.14	0.00	0.00
TRINITY_DN190625_c0_g4	13.66	0.00	0.00	0.00	0.00	0.00	0.00	0.00	14.59	0.00
TRINITY_DN190625_c1_g1	0.00	0.00	0.00	0.00	0.00	0.00	0.00	0.00	0.00	0.00
TRINITY_DN190625_c3_g1	0.00	0.00	0.00	0.00	0.00	0.00	0.00	0.00	5.14	0.00
TRINITY_DN190626_c0_g1	0.00	0.00	0.00	0.00	57.10	0.00	0.00	0.00	27.19	0.00
TRINITY_DN190627_c0_g1	0.00	0.00	0.00	0.00	0.00	0.00	0.00	0.00	7.17	0.00
TRINITY_DN190629_c0_g1	0.00	0.00	0.00	0.00	0.00	0.00	0.00	0.00	0.00	0.00
TRINITY_DN190629_c3_g1	0.00	0.00	0.00	15.83	0.00	0.00	15.80	0.00	8.30	0.00
TRINITY_DN190629_c5_g1	0.00	0.00	0.00	0.00	0.00	0.00	0.00	0.00	16.33	0.00
TRINITY_DN19062_c0_g1	4.88	30.99	55.68	51.78	48.71	51.68	21.51	11.95	96.23	8.26
TRINITY_DN190630_c0_g1	0.00	0.00	18.65	0.00	18.87	0.00	0.00	0.00	8.78	0.00
TRINITY_DN190630_c1_g1	0.00	0.00	25.64	0.00	13.15	0.00	0.00	23.09	0.00	0.00
TRINITY_DN190630_c1_g2	0.00	0.00	0.00	16.14	54.89	0.00	0.00	0.00	38.15	0.00
TRINITY_DN190630_c1_g3	0.00	0.00	0.00	0.00	0.00	18.07	0.00	0.00	0.00	0.00
TRINITY_DN190630_c2_g1	0.00	0.00	6.79	3.13	3.47	6.79	1.56	1.57	4.91	1.55
TRINITY_DN190630_c4_g1	0.00	9.42	0.00	6.79	0.00	45.89	0.00	10.13	0.00	0.00
TRINITY_DN190630_c5_g1	0.00	0.00	0.00	0.00	0.00	0.00	0.00	0.00	0.00	0.00
TRINITY_DN190630_c7_g1	0.00	0.00	0.00	0.00	0.00	0.00	0.00	0.00	0.00	0.00
TRINITY_DN190631_c0_g1	0.00	1.52	0.91	2.02	0.94	1.82	0.00	0.00	5.77	0.00
TRINITY_DN190631_c1_g1	1.33	0.00	3.08	0.00	3.15	1.54	1.41	1.42	2.97	0.00
TRINITY_DN190631_c2_g1	0.00	0.00	0.00	1.32	0.00	0.00	0.00	0.00	5.16	0.00
TRINITY_DN190631_c4_g1	0.00	0.00	13.83	0.31	0.00	0.00	0.00	0.00	3.27	0.00
TRINITY_DN190631_c5_g1	0.00	0.00	18.49	0.00	0.00	0.00	0.00	0.00	0.00	0.00
TRINITY_DN190631_c6_g1	0.00	0.00	0.00	33.72	0.00	0.00	0.00	17.10	0.00	0.00
TRINITY_DN190632_c1_g1	0.00	0.00	0.00	0.00	0.00	0.00	0.00	0.00	0.00	9.16
TRINITY_DN190632_c2_g1	57.97	0.00	0.00	2394.41	31.03	0.00	9.80	0.00	0.00	0.00
TRINITY_DN190632_c3_g1	0.00	0.00	0.00	0.00	0.00	0.00	0.00	0.00	0.00	0.00
TRINITY_DN190633_c0_g1	0.00	0.00	67.38	0.00	0.00	0.00	0.00	0.00	0.00	0.00
TRINITY_DN190634_c0_g1	0.00	0.00	0.00	0.00	0.00	0.00	0.00	0.00	6.82	0.00
TRINITY_DN190634_c0_g2	0.00	0.00	0.00	0.00	0.00	2.19	0.00	0.00	0.00	0.00
TRINITY_DN190636_c0_g1	0.00	0.00	2.86	3.39	0.00	10.32	0.00	0.00	0.00	1.87
TRINITY_DN190638_c1_g1	1.81	18.17	17.65	5.76	27.78	6.22	2.87	9.72	52.44	1.92
TRINITY_DN190638_c2_g1	0.00	0.00	0.00	0.00	0.00	0.00	0.00	0.00	0.00	0.00
TRINITY_DN19063_c0_g1	0.00	0.00	0.00	0.00	0.00	0.00	0.00	0.00	34.06	0.00
TRINITY_DN19063_c0_g2	0.00	0.00	0.00	0.00	0.00	0.00	0.00	0.00	0.00	0.00
TRINITY_DN190640_c0_g1	0.00	0.00	0.00	0.00	0.00	0.00	0.00	0.00	15.68	0.00
TRINITY_DN190642_c0_g1	0.00	0.00	0.00	0.00	0.00	0.00	0.00	0.00	0.00	0.00
TRINITY_DN190642_c0_g2	0.00	0.00	0.00	0.00	0.00	0.00	0.00	0.00	0.00	0.00
TRINITY_DN190642_c2_g1	0.00	0.00	0.00	0.00	0.00	0.00	0.00	0.00	0.00	0.00
TRINITY_DN190642_c4_g1	6.74	0.00	0.00	4.77	16.07	0.00	7.13	0.00	0.00	0.00
TRINITY_DN190642_c5_g1	0.00	0.00	0.00	0.00	0.00	0.00	0.00	0.00	0.00	0.00
TRINITY_DN190642_c6_g1	0.00	0.00	0.00	0.00	0.00	0.00	0.00	0.00	0.00	0.00
TRINITY_DN190642_c7_g1	0.00	0.00	0.00	9.49	5.21	11.99	1.56	0.00	15.53	0.00
TRINITY_DN190642_c8_g1	0.00	0.00	0.00	0.00	0.00	0.00	0.00	0.00	0.00	0.00
TRINITY_DN190643_c0_g1	0.00	0.00	0.00	0.00	0.00	3.53	0.00	0.00	0.00	0.00
TRINITY_DN190643_c0_g2	0.00	0.00	0.00	0.00	0.00	0.00	0.00	0.00	0.00	0.00
TRINITY_DN190643_c0_g3	0.00	0.00	0.00	0.79	10.38	0.05	0.00	0.00	0.00	0.00
TRINITY_DN190643_c0_g5	0.00	0.00	0.00	0.00	0.00	5.07	0.00	0.00	1.63	0.00
TRINITY_DN190643_c1_g1	0.00	0.00	0.00	2.95	0.00	0.00	0.00	0.00	9.15	0.00
TRINITY_DN190644_c0_g1	0.00	0.00	0.00	1.55	5.13	0.00	2.31	0.00	2.41	2.28
TRINITY_DN190644_c0_g2	0.00	0.00	0.00	0.00	0.00	0.00	0.00	0.00	0.00	0.00
TRINITY_DN190644_c1_g1	0.00	2.26	0.00	2.09	0.70	0.00	0.00	0.64	7.28	0.00
TRINITY_DN190644_c2_g1	0.00	0.00	1.87	0.00	1.93	7.48	0.00	0.00	0.00	0.00
TRINITY_DN190646_c0_g1	0.00	0.00	0.00	5.21	0.00	0.00	0.00	0.00	5.40	0.00
TRINITY_DN190646_c1_g1	0.00	0.00	0.00	0.00	0.00	0.00	0.00	0.00	0.00	0.00
TRINITY_DN190649_c0_g1	0.00	0.00	0.00	6.45	0.00	0.00	0.00	9.62	0.00	0.00
TRINITY_DN19064_c0_g1	0.00	0.00	4.39	0.00	0.00	0.00	0.00	0.00	0.00	0.00
TRINITY_DN19064_c1_g1	0.00	0.00	10.02	0.00	0.00	2.01	0.00	0.00	0.00	0.00
TRINITY_DN19064_c2_g1	0.00	0.00	0.00	0.00	0.00	0.00	0.00	0.00	0.00	0.00
TRINITY_DN19064_c4_g1	0.00	0.00	0.00	0.00	0.00	0.00	0.00	0.00	0.00	0.00
TRINITY_DN190650_c0_g1	0.00	0.00	0.00	0.00	0.00	0.00	0.00	0.00	0.00	0.00
TRINITY_DN190650_c0_g2	0.00	0.00	0.00	0.00	6.57	0.00	0.00	0.00	0.00	0.00
TRINITY_DN190651_c0_g1	0.00	0.00	0.00	0.00	0.00	0.00	0.00	0.00	0.00	0.00
TRINITY_DN190652_c0_g1	0.00	0.00	2.84	12.15	0.00	0.00	0.00	2.52	8.16	0.00
TRINITY_DN190652_c0_g2	0.00	0.00	0.00	3.81	0.00	0.00	1.90	0.00	5.96	0.00
TRINITY_DN190652_c1_g1	0.00	0.00	0.00	0.00	0.00	0.00	0.00	0.00	0.00	0.00
TRINITY_DN190653_c1_g1	0.00	0.00	0.00	0.00	0.00	0.00	0.00	0.00	15.07	0.00
TRINITY_DN190654_c0_g1	0.00	0.00	18.21	0.00	37.46	0.00	0.00	0.00	17.33	0.00
TRINITY_DN190654_c0_g2	0.00	0.00	0.00	0.00	0.00	0.00	0.00	0.00	0.00	0.00
TRINITY_DN190654_c1_g1	0.00	0.00	0.00	0.00	0.00	0.00	0.00	0.00	0.00	0.00
TRINITY_DN190656_c0_g1	0.00	0.00	44.94	8.97	22.55	15.14	6.68	0.00	72.80	0.00
TRINITY_DN190657_c0_g1	0.00	0.00	0.00	0.00	0.00	0.00	0.00	0.00	0.00	0.00
TRINITY_DN190657_c0_g2	0.00	0.00	0.00	0.00	0.00	0.00	0.00	0.00	10.51	1.42
TRINITY_DN190659_c2_g1	0.00	0.00	0.00	6.15	0.00	0.00	0.00	0.00	0.00	0.00
TRINITY_DN19065_c0_g1	2.99	18.87	34.28	38.36	64.28	18.96	13.31	17.33	105.25	0.00
TRINITY_DN19065_c0_g2	1.05	11.29	22.08	0.00	54.37	11.00	0.00	0.00	8.23	3.43
TRINITY_DN19065_c0_g3	3.11	40.77	74.60	92.15	146.25	57.42	19.86	28.36	175.40	7.71
TRINITY_DN19065_c13_g1	0.00	0.00	2.82	1.72	17.15	2.83	0.00	0.00	10.73	0.00
TRINITY_DN19065_c1_g1	2.58	183.00	103.20	50.01	175.83	103.32	92.98	31.25	379.61	38.03
TRINITY_DN19065_c1_g2	0.00	7.06	37.83	17.66	112.57	7.41	1.84	10.11	44.59	1.86
TRINITY_DN19065_c1_g3	0.00	21.65	0.00	3.95	13.21	0.00	0.00	0.00	30.82	0.00
TRINITY_DN19065_c2_g1	0.00	4.26	41.38	4.48	59.57	11.46	9.33	4.56	14.54	0.00
TRINITY_DN19065_c3_g1	0.00	50.69	137.59	150.17	202.07	99.97	58.26	68.02	533.71	19.22
TRINITY_DN19065_c4_g1	12.10	43.37	34.83	19.04	163.02	53.86	6.54	9.41	263.78	8.53
TRINITY_DN19065_c6_g1	0.00	0.00	0.00	0.00	0.00	0.00	0.00	0.00	0.00	0.00
TRINITY_DN19065_c7_g1	0.00	0.00	0.00	0.00	30.98	0.00	0.00	13.69	0.00	0.00
TRINITY_DN190660_c0_g1	0.00	0.00	0.00	0.00	0.00	0.00	0.00	0.00	0.00	0.00
TRINITY_DN190660_c0_g2	0.00	0.00	0.00	0.00	0.00	0.00	0.00	0.00	0.00	0.00
TRINITY_DN190660_c0_g3	0.00	4.09	18.68	1.17	6.67	4.66	0.65	1.15	10.72	0.00
TRINITY_DN190661_c1_g1	0.00	0.00	0.00	0.00	0.00	24.81	0.00	0.00	15.30	0.00
TRINITY_DN190661_c2_g1	0.00	0.00	0.00	0.00	0.00	0.00	0.00	0.00	0.00	0.00
TRINITY_DN190662_c0_g1	0.00	0.00	0.00	10.13	47.62	15.77	0.00	0.00	0.00	0.00
TRINITY_DN190662_c1_g1	0.00	0.00	0.00	0.00	0.00	14.86	0.00	0.00	0.00	0.00
TRINITY_DN190662_c2_g1	0.00	0.00	0.00	0.00	0.00	10.82	0.00	0.00	20.12	9.45
TRINITY_DN190663_c0_g1	0.00	0.00	0.00	4.62	0.00	0.00	2.30	0.00	12.01	0.00
TRINITY_DN190663_c1_g2	0.00	4.84	0.00	0.93	3.40	0.00	1.88	0.00	5.99	0.00
TRINITY_DN190663_c1_g4	0.00	0.00	0.00	26.84	0.00	0.00	0.00	0.00	0.00	0.00
TRINITY_DN190663_c3_g1	0.00	0.00	2.72	0.00	8.70	2.72	0.60	0.00	4.36	0.00
TRINITY_DN190663_c5_g1	0.00	0.00	0.00	0.00	0.00	0.00	0.00	0.00	0.00	0.00
TRINITY_DN190664_c0_g1	0.00	0.00	0.00	0.00	0.00	0.00	0.00	0.00	10.71	0.00
TRINITY_DN190664_c0_g2	0.00	13.00	0.00	0.00	0.00	0.00	0.00	0.00	0.00	0.00
TRINITY_DN190665_c0_g1	0.00	0.00	0.00	0.00	0.00	0.00	0.00	0.00	0.00	0.00
TRINITY_DN190665_c0_g2	0.00	0.00	38.80	0.00	0.00	0.00	0.00	0.00	0.00	17.24
TRINITY_DN190665_c11_g1	0.00	0.00	0.00	0.00	0.00	0.00	0.00	0.00	0.00	0.00
TRINITY_DN190665_c1_g2	0.00	0.00	0.00	0.00	13.37	0.00	0.00	0.00	0.00	0.00
TRINITY_DN190665_c2_g1	0.00	0.00	0.00	0.00	0.00	0.00	0.00	0.00	0.00	0.00
TRINITY_DN190665_c3_g1	0.00	23.37	56.21	32.51	76.11	33.08	9.10	21.38	39.84	0.00
TRINITY_DN190665_c4_g1	0.00	0.00	0.00	0.00	52.49	0.00	0.00	0.00	0.00	0.00
TRINITY_DN190665_c5_g1	0.00	0.00	18.65	5.58	0.00	0.00	0.00	0.00	8.78	0.00
TRINITY_DN190665_c6_g1	0.00	0.00	4.60	0.94	0.00	0.00	0.00	0.00	4.44	0.00
TRINITY_DN190665_c7_g1	0.00	0.00	0.00	7.23	0.00	0.00	0.00	5.29	0.00	0.00
TRINITY_DN190665_c9_g1	0.00	0.00	0.00	0.00	0.00	9.66	0.00	0.00	0.00	0.00
TRINITY_DN190666_c0_g1	0.00	0.00	8.19	13.34	11.06	2.74	0.00	0.00	12.99	0.00
TRINITY_DN190668_c0_g1	0.00	0.00	0.00	0.00	0.00	0.00	0.00	0.00	0.00	0.00
TRINITY_DN190668_c0_g2	0.00	0.00	0.00	9.55	0.00	32.26	14.16	0.00	0.00	0.00
TRINITY_DN190668_c0_g3	0.00	0.00	10.73	7.84	10.92	0.00	0.00	0.00	10.22	0.00
TRINITY_DN190669_c0_g1	0.00	0.00	0.00	0.00	0.00	0.00	0.00	0.00	0.00	0.00
TRINITY_DN190669_c0_g2	0.00	1.14	0.00	0.00	0.00	0.00	0.00	0.00	0.00	0.00
TRINITY_DN190669_c1_g2	0.00	0.00	13.74	2.77	0.00	0.00	0.00	0.00	8.60	0.00
TRINITY_DN190669_c2_g1	0.00	0.00	0.00	0.00	2.59	0.00	0.00	0.00	2.44	0.00
TRINITY_DN190669_c2_g2	0.00	0.00	0.00	0.00	0.00	0.00	0.00	0.00	0.00	0.00
TRINITY_DN190669_c3_g1	0.00	0.00	5.35	1.65	0.00	0.00	0.00	0.00	0.00	0.00
TRINITY_DN19066_c0_g1	0.00	0.00	0.00	10.59	0.00	0.00	0.00	0.00	33.39	0.00
TRINITY_DN19066_c1_g1	0.00	0.00	0.00	6.83	0.00	0.00	0.00	0.00	21.53	0.00
TRINITY_DN19066_c1_g3	0.00	0.00	0.00	0.00	0.00	0.00	0.00	0.00	0.00	0.00
TRINITY_DN19066_c1_g4	0.00	0.00	0.00	0.00	0.00	0.00	0.00	0.00	18.00	0.00
TRINITY_DN190670_c0_g1	0.00	2.55	18.47	3.76	3.11	0.00	0.00	2.77	2.92	0.00
TRINITY_DN190671_c0_g1	0.00	0.00	5.03	0.00	0.00	0.00	0.00	0.00	0.00	0.00
TRINITY_DN190671_c0_g2	0.00	16.01	13.97	0.00	66.54	0.00	4.39	4.29	80.91	0.00
TRINITY_DN190671_c1_g1	0.00	0.00	0.00	0.00	0.00	0.00	0.00	0.00	0.00	0.00
TRINITY_DN190672_c0_g1	0.00	0.00	28.53	0.00	12.08	0.00	4.34	6.49	31.81	2.15
TRINITY_DN190672_c1_g1	0.00	0.00	0.00	0.00	0.00	0.00	0.00	0.00	0.00	0.00
TRINITY_DN190673_c0_g1	0.00	2.79	1.00	4.32	8.25	12.02	0.92	3.02	7.79	0.00
TRINITY_DN190673_c0_g2	0.00	0.00	11.25	0.00	16.90	0.00	0.00	0.00	4.10	0.00
TRINITY_DN190673_c0_g3	0.00	7.87	3.17	0.00	6.41	0.00	0.00	0.00	0.00	0.00
TRINITY_DN190674_c0_g1	0.00	23.42	0.00	0.00	0.00	0.00	0.00	0.00	0.00	8.38
TRINITY_DN190675_c0_g1	0.00	4.44	5.39	0.00	0.00	0.00	4.86	4.75	29.92	0.00
TRINITY_DN190675_c2_g1	0.00	0.00	0.00	0.00	0.00	0.00	0.00	0.00	18.06	0.00
TRINITY_DN190675_c3_g1	0.00	0.00	0.00	0.00	0.00	0.00	0.00	0.00	5.34	0.00
TRINITY_DN190677_c1_g1	0.00	0.00	0.00	0.00	0.00	0.00	0.00	4.15	0.00	0.00
TRINITY_DN190677_c2_g1	0.00	0.00	9.84	0.00	3.31	0.00	2.99	0.00	12.43	0.00
TRINITY_DN190677_c4_g1	0.00	0.00	0.00	6.42	0.00	0.00	0.00	0.00	0.00	0.00
TRINITY_DN190677_c5_g1	0.00	0.00	0.00	0.00	0.00	0.00	6.85	0.00	0.00	0.00
TRINITY_DN190678_c1_g1	0.00	0.00	0.00	0.00	36.41	0.00	0.00	0.00	34.65	0.00
TRINITY_DN190679_c0_g1	0.00	0.00	0.00	3.06	0.00	0.00	0.00	0.00	0.00	0.00
TRINITY_DN19067_c0_g1	0.00	2.18	10.09	8.47	21.09	4.67	2.80	4.06	20.78	0.34
TRINITY_DN19067_c9_g1	0.00	0.00	0.00	3.25	0.00	0.00	0.00	0.00	0.00	0.00
TRINITY_DN190680_c0_g1	0.00	0.00	9.58	1.18	0.00	3.83	0.00	1.76	7.39	0.00
TRINITY_DN190680_c1_g1	0.00	0.00	0.00	0.00	0.00	0.00	0.00	0.00	7.16	0.00
TRINITY_DN190680_c2_g1	0.00	0.00	0.00	0.00	0.00	0.00	0.00	0.00	47.50	0.00
TRINITY_DN190680_c4_g1	0.00	0.00	0.00	0.00	0.00	0.00	0.00	0.00	6.27	0.00
TRINITY_DN190682_c0_g1	0.00	0.00	17.49	5.23	0.00	0.00	0.00	0.00	24.62	0.00
TRINITY_DN190682_c11_g1	0.00	0.00	0.00	0.00	0.00	0.00	0.00	0.00	9.88	0.00
TRINITY_DN190682_c1_g1	0.00	0.00	19.40	0.00	0.00	0.00	0.00	0.00	0.00	0.00
TRINITY_DN190682_c1_g2	0.00	0.00	0.00	6.30	10.69	0.00	0.00	0.00	0.00	0.00
TRINITY_DN190682_c3_g1	0.00	11.43	0.00	0.00	0.00	0.00	0.00	0.00	0.00	0.00
TRINITY_DN190682_c5_g2	0.00	0.00	0.00	7.64	25.94	0.00	0.00	0.00	12.00	0.00
TRINITY_DN190682_c6_g1	0.00	0.00	0.00	0.00	0.00	0.00	0.00	0.00	0.00	0.00
TRINITY_DN190682_c7_g1	0.00	0.00	4.25	5.15	4.27	0.00	0.00	0.00	0.00	0.00
TRINITY_DN190682_c8_g1	0.00	0.00	0.00	0.00	0.00	0.00	0.00	0.00	0.00	0.00
TRINITY_DN190682_c9_g1	0.00	0.00	11.21	0.00	0.00	0.00	0.00	0.00	0.00	0.00
TRINITY_DN190683_c0_g1	0.00	0.00	0.00	3.62	0.00	0.00	0.00	0.00	0.00	0.00
TRINITY_DN190683_c1_g1	0.00	0.00	0.00	0.00	7.69	0.00	0.00	3.40	0.00	0.00
TRINITY_DN190683_c1_g2	0.00	0.00	1.34	0.00	6.86	4.01	1.23	0.00	1.29	0.00
TRINITY_DN190683_c1_g3	0.00	0.00	0.00	2.16	0.00	0.00	0.00	3.17	3.35	0.00
TRINITY_DN190683_c3_g1	0.00	0.00	14.03	5.66	9.39	0.00	4.23	0.00	4.39	0.00
TRINITY_DN190683_c4_g1	0.00	0.00	0.00	0.00	0.00	0.00	0.00	0.00	0.00	0.00
TRINITY_DN190685_c0_g1	0.00	0.00	0.00	0.00	0.00	0.00	0.00	0.00	7.40	0.00
TRINITY_DN190686_c2_g1	0.00	0.00	10.49	0.00	0.00	0.00	0.00	0.00	0.00	0.00
TRINITY_DN190687_c0_g1	0.00	0.00	25.40	0.00	10.85	0.00	0.00	0.00	21.07	0.00
TRINITY_DN190687_c2_g1	0.00	0.00	0.00	0.00	0.00	0.00	0.00	0.00	0.00	0.00
TRINITY_DN190687_c2_g2	0.00	0.00	0.00	0.00	0.00	0.00	0.00	0.00	0.00	0.00
TRINITY_DN190689_c0_g1	0.00	0.00	0.00	0.00	0.00	17.27	0.00	0.00	0.00	0.00
TRINITY_DN19068_c0_g1	0.00	6.01	0.00	0.00	0.00	7.40	0.00	0.00	6.84	0.00
TRINITY_DN19068_c12_g1	0.00	0.00	0.00	0.00	0.00	0.00	0.00	0.00	0.00	0.00
TRINITY_DN19068_c13_g1	0.00	0.00	0.00	0.00	14.41	0.00	0.00	0.00	0.00	0.00
TRINITY_DN19068_c14_g1	0.00	0.00	0.00	4.25	0.00	0.00	6.34	0.00	4.87	0.00
TRINITY_DN19068_c19_g1	0.00	0.00	0.00	0.00	0.00	0.00	0.00	0.00	12.18	0.00
TRINITY_DN19068_c1_g2	14.27	0.00	16.00	36.66	16.47	32.52	0.00	0.00	11.73	0.00
TRINITY_DN19068_c6_g1	0.00	0.00	0.00	0.00	5.68	0.00	0.00	1.29	0.00	0.00
TRINITY_DN19068_c7_g1	0.00	0.00	0.00	0.00	110.34	0.00	0.00	0.00	34.02	0.00
TRINITY_DN19068_c8_g1	0.00	6.96	0.00	0.00	0.00	0.00	0.00	0.00	0.00	0.00
TRINITY_DN19068_c9_g1	0.00	0.00	0.00	0.00	0.00	0.00	0.00	0.00	0.00	0.00
TRINITY_DN190690_c0_g1	0.00	2.87	0.00	0.00	3.50	6.96	0.00	0.00	6.56	0.00
TRINITY_DN190690_c1_g1	0.00	0.00	0.00	0.00	0.00	0.00	0.00	0.00	0.00	0.00
TRINITY_DN190691_c0_g1	0.00	0.00	0.00	0.00	0.00	0.00	0.00	0.00	0.00	0.00
TRINITY_DN190691_c0_g2	0.00	0.00	0.00	0.00	0.00	0.00	0.00	0.00	0.00	0.00
TRINITY_DN190692_c0_g1	0.00	0.00	0.00	0.00	0.00	0.00	0.00	0.00	0.00	0.00
TRINITY_DN190694_c0_g1	0.00	0.00	26.39	0.00	0.00	0.00	0.00	0.00	0.00	0.00
TRINITY_DN190695_c0_g1	0.00	6.55	11.90	14.46	11.99	0.00	0.00	0.00	7.47	0.00
TRINITY_DN190696_c0_g1	0.00	0.00	0.00	0.00	0.00	0.00	0.00	0.00	0.00	0.00
TRINITY_DN190696_c0_g2	0.00	1.53	10.67	5.11	5.69	0.92	0.00	0.00	3.93	1.39
TRINITY_DN190696_c1_g1	0.00	0.00	2.01	0.00	0.00	0.00	0.00	0.00	2.79	1.83
TRINITY_DN190696_c2_g1	0.00	0.00	0.00	12.13	0.00	0.00	0.00	0.00	9.81	0.00
TRINITY_DN190697_c0_g1	0.00	5.74	0.00	0.00	0.00	0.00	0.00	0.00	0.00	0.00
TRINITY_DN190698_c0_g1	0.00	0.00	0.00	0.00	0.00	0.00	0.00	0.00	18.66	0.00
TRINITY_DN190698_c1_g1	0.00	1.86	0.00	0.00	0.00	8.76	2.00	2.00	3.33	0.00
TRINITY_DN190698_c2_g1	0.00	0.00	0.00	0.00	0.00	0.00	0.00	0.00	0.00	0.00
TRINITY_DN190698_c3_g1	0.00	0.00	0.00	9.23	0.00	0.00	0.00	0.00	0.00	0.00
TRINITY_DN190699_c1_g1	0.00	0.00	0.00	0.00	0.00	0.00	0.00	0.00	0.00	0.00
TRINITY_DN19069_c0_g1	0.00	0.00	21.67	10.67	46.09	36.13	15.84	0.00	79.70	0.00
TRINITY_DN1906_c0_g1	0.00	0.00	24.27	9.59	46.37	15.63	0.92	4.58	35.87	0.00
TRINITY_DN1906_c0_g2	23.36	246.05	723.83	734.01	1097.29	500.87	237.49	204.86	1919.35	67.32
TRINITY_DN1906_c13_g1	0.00	0.00	2.07	0.00	0.00	0.00	0.00	0.00	0.00	0.00
TRINITY_DN1906_c15_g1	0.00	0.00	0.00	0.00	0.00	0.00	0.00	0.00	0.00	0.00
TRINITY_DN1906_c1_g1	28.57	272.46	455.78	437.69	836.38	329.62	224.00	223.45	1893.82	41.73
TRINITY_DN1906_c1_g2	5.96	39.67	80.34	111.63	225.09	48.50	29.82	76.36	434.45	20.38
TRINITY_DN1906_c1_g4	0.00	98.53	132.86	133.05	237.96	60.57	49.16	46.10	354.65	3.26
TRINITY_DN1906_c1_g5	0.00	20.85	0.00	84.59	43.30	0.00	0.00	0.00	57.34	0.00
TRINITY_DN1906_c2_g1	0.00	0.00	0.00	0.00	5.71	12.05	0.00	4.49	0.00	1.06
TRINITY_DN1906_c7_g1	0.00	10.46	38.16	7.66	0.00	0.00	0.00	0.00	29.75	0.00
TRINITY_DN190700_c0_g1	0.00	0.00	16.23	0.00	16.27	0.00	0.00	4.77	5.07	0.00
TRINITY_DN190702_c0_g1	0.00	0.00	0.00	8.81	0.00	14.68	0.00	0.00	4.56	0.00
TRINITY_DN190703_c0_g1	0.00	0.00	0.00	0.00	0.00	0.00	0.00	0.00	0.00	0.00
TRINITY_DN190703_c1_g1	0.00	0.00	0.00	0.00	9.17	0.00	0.00	0.00	0.00	0.00
TRINITY_DN190703_c2_g1	0.00	0.00	6.85	3.47	11.14	0.00	0.00	0.00	0.00	0.00
TRINITY_DN190703_c2_g4	0.00	0.00	0.00	0.00	0.00	0.00	0.00	0.00	0.00	0.00
TRINITY_DN190704_c0_g1	0.00	0.00	0.00	0.00	0.00	0.00	0.00	0.00	0.00	0.00
TRINITY_DN190705_c1_g1	0.00	0.00	0.00	0.00	9.49	0.00	0.00	0.00	0.00	0.00
TRINITY_DN190706_c0_g1	0.00	0.00	0.00	0.00	0.00	0.00	0.00	0.00	0.00	0.00
TRINITY_DN190706_c0_g2	0.00	0.00	0.00	0.00	0.00	0.00	0.00	0.00	0.00	0.00
TRINITY_DN190707_c0_g1	0.00	0.00	0.00	0.00	0.00	0.00	0.00	0.00	18.40	0.00
TRINITY_DN190708_c0_g1	0.00	0.00	0.00	0.00	0.00	0.00	0.00	0.00	0.00	0.00
TRINITY_DN190708_c0_g2	0.00	0.00	0.00	0.00	0.00	0.00	0.00	0.00	0.00	0.00
TRINITY_DN190709_c0_g1	0.00	0.00	0.00	0.00	0.00	0.00	0.00	0.00	54.83	0.00
TRINITY_DN19070_c0_g1	0.00	0.00	0.00	0.00	50.29	0.00	0.00	0.00	15.43	14.46
TRINITY_DN19070_c0_g2	0.00	0.00	0.00	4.53	20.20	0.00	0.00	9.33	10.73	0.00
TRINITY_DN190710_c0_g2	0.00	0.00	0.00	0.00	0.00	0.00	0.00	0.00	0.00	0.00
TRINITY_DN190710_c0_g3	0.00	0.00	34.27	0.00	0.00	0.00	0.00	0.00	16.27	0.00
TRINITY_DN190710_c1_g1	0.00	0.00	30.97	0.00	0.00	47.31	0.00	0.00	14.71	0.00
TRINITY_DN190710_c2_g1	0.00	0.00	0.00	0.00	0.00	0.00	0.00	0.00	0.00	0.00
TRINITY_DN190710_c3_g1	0.00	0.00	0.00	7.11	12.08	0.00	0.00	0.00	0.00	0.00
TRINITY_DN190712_c0_g1	0.00	0.00	12.82	10.62	17.92	0.00	0.00	5.42	8.34	0.00
TRINITY_DN190712_c0_g3	0.00	0.00	0.00	0.00	0.00	0.00	0.00	0.00	41.63	0.00
TRINITY_DN190713_c0_g1	0.00	0.00	0.00	0.00	0.00	0.00	0.00	0.00	0.00	0.00
TRINITY_DN190714_c0_g1	0.00	0.00	2.94	2.89	12.61	0.00	0.00	2.65	11.18	0.00
TRINITY_DN190714_c0_g2	0.00	0.00	0.00	1.85	0.00	0.00	0.00	0.00	0.00	0.00
TRINITY_DN190714_c0_g3	0.00	0.00	0.00	0.00	0.00	0.00	0.00	0.00	0.00	0.00
TRINITY_DN190714_c0_g4	0.00	0.00	0.00	0.00	0.00	0.00	0.00	0.00	0.00	0.00
TRINITY_DN190714_c0_g5	0.00	12.60	0.00	0.00	77.45	0.00	0.00	0.00	14.37	0.00
TRINITY_DN190714_c1_g2	0.00	0.00	16.96	0.00	0.00	0.00	0.00	0.00	0.00	0.00
TRINITY_DN190714_c2_g1	0.00	0.00	0.00	0.00	0.00	0.00	0.00	0.00	87.49	0.00
TRINITY_DN190715_c0_g1	0.00	0.00	0.00	3.70	6.14	3.04	0.00	0.00	2.88	0.00
TRINITY_DN190715_c0_g2	0.00	0.00	0.00	0.00	0.00	0.00	0.00	0.00	0.00	0.00
TRINITY_DN190715_c1_g1	0.00	2.24	2.71	1.65	10.97	0.00	0.00	0.00	2.58	0.00
TRINITY_DN190717_c0_g1	0.00	0.00	2.04	14.98	0.00	6.12	0.00	0.00	11.73	0.00
TRINITY_DN190717_c0_g2	0.00	0.00	0.00	0.00	0.00	0.00	0.00	0.00	0.00	0.00
TRINITY_DN190718_c0_g2	0.00	0.00	9.58	5.72	0.00	0.00	0.00	8.51	45.15	0.00
TRINITY_DN190718_c0_g3	0.00	0.00	0.00	0.00	0.00	0.00	0.00	0.00	0.00	0.00
TRINITY_DN190718_c0_g4	0.00	0.00	0.00	5.79	8.20	0.00	0.00	0.00	0.00	0.00
TRINITY_DN190718_c0_g5	0.00	0.00	16.12	19.42	0.00	0.00	2.51	0.00	35.80	0.00
TRINITY_DN190718_c0_g7	0.00	0.00	0.00	0.00	0.00	0.00	0.00	0.00	0.00	0.00
TRINITY_DN190718_c0_g8	0.00	8.74	0.00	6.41	0.00	0.00	0.00	0.00	0.00	0.00
TRINITY_DN190718_c1_g1	3.82	0.00	9.13	0.00	4.59	0.00	4.13	0.00	0.00	0.00
TRINITY_DN190719_c2_g1	0.00	0.00	0.00	0.00	0.00	0.00	0.00	0.00	0.00	0.00
TRINITY_DN19071_c0_g1	0.00	0.00	29.65	10.55	0.00	0.00	12.47	0.00	13.12	0.00
TRINITY_DN19071_c6_g1	0.00	0.00	0.00	0.00	0.00	9.58	0.00	0.00	8.89	0.00
TRINITY_DN190720_c0_g1	0.00	0.00	0.00	0.00	7.16	0.00	10.04	0.00	14.77	0.00
TRINITY_DN190720_c0_g2	0.00	0.00	0.00	0.00	5.91	0.00	0.00	0.00	0.00	0.00
TRINITY_DN190721_c0_g1	0.00	0.00	0.00	0.00	0.00	0.00	0.00	0.00	13.02	0.00
TRINITY_DN190721_c0_g3	0.00	0.00	0.00	0.00	0.00	0.00	0.00	0.00	0.00	0.00
TRINITY_DN190721_c1_g1	0.00	0.00	0.00	0.00	0.00	0.00	0.00	0.00	0.00	0.00
TRINITY_DN190721_c3_g1	0.00	0.00	38.39	23.13	0.00	0.00	0.00	0.00	18.33	0.00
TRINITY_DN190722_c0_g1	0.00	0.00	0.00	9.18	7.71	1.49	6.85	6.75	2.88	0.00
TRINITY_DN190723_c0_g2	0.00	0.00	0.00	0.00	0.00	0.00	0.00	0.00	0.00	0.00
TRINITY_DN190723_c1_g1	0.00	0.00	0.00	19.95	0.00	0.00	0.00	0.00	0.00	0.00
TRINITY_DN190723_c1_g2	0.00	0.00	0.00	0.00	0.00	0.00	0.00	0.00	0.00	0.00
TRINITY_DN190723_c2_g1	0.00	0.00	0.00	0.00	0.00	0.00	0.00	0.00	0.00	0.00
TRINITY_DN190723_c3_g1	0.00	0.00	0.00	0.00	23.22	0.00	0.00	0.00	0.00	0.00
TRINITY_DN190724_c0_g1	0.00	0.00	0.00	0.00	6.65	0.00	0.00	0.00	6.22	0.00
TRINITY_DN190727_c1_g1	0.00	6.06	31.88	17.76	31.23	21.42	6.53	6.35	53.68	2.15
TRINITY_DN190727_c2_g2	0.00	0.00	0.00	0.00	0.00	0.00	0.00	0.00	0.00	0.00
TRINITY_DN190727_c6_g1	0.00	0.00	0.00	0.00	0.00	0.00	14.16	0.00	0.00	0.00
TRINITY_DN190727_c9_g1	0.00	0.00	0.00	0.00	0.00	0.00	0.00	0.00	0.00	0.00
TRINITY_DN190728_c0_g1	0.00	0.00	0.00	0.00	2.84	0.00	0.00	0.00	2.67	0.00
TRINITY_DN190728_c0_g2	0.00	0.00	4.09	0.00	12.36	0.00	0.00	0.00	0.00	0.00
TRINITY_DN190728_c1_g1	0.00	0.00	0.00	0.00	0.00	0.00	0.00	0.00	0.00	0.00
TRINITY_DN190729_c0_g1	0.00	0.00	31.26	0.00	0.00	0.00	0.00	0.00	10.58	0.00
TRINITY_DN190730_c0_g1	0.00	0.00	0.00	0.00	0.00	0.00	0.00	0.00	19.53	9.16
TRINITY_DN190730_c0_g2	0.00	0.00	0.00	0.00	0.00	0.00	0.00	0.00	15.43	0.00
TRINITY_DN190730_c0_g3	0.00	0.00	0.00	0.00	0.00	0.00	0.00	0.00	0.00	0.00
TRINITY_DN190731_c0_g1	0.00	0.00	0.00	0.00	0.00	0.00	0.00	0.00	0.00	0.00
TRINITY_DN190731_c0_g2	0.00	0.00	0.00	0.00	0.00	0.00	0.00	0.00	0.00	0.00
TRINITY_DN190731_c0_g3	0.00	0.00	0.00	4.68	0.00	0.00	0.00	0.00	0.00	0.00
TRINITY_DN190732_c0_g1	0.00	0.00	28.35	0.00	14.54	0.00	0.00	0.00	0.00	0.00
TRINITY_DN190732_c0_g2	0.00	9.85	0.00	0.00	0.00	0.00	0.00	0.00	0.00	0.00
TRINITY_DN190732_c1_g1	0.00	0.00	0.00	0.00	7.00	0.00	0.00	0.00	13.05	0.00
TRINITY_DN190732_c1_g2	0.00	0.00	0.00	0.00	30.19	0.00	0.00	0.00	0.00	0.00
TRINITY_DN190733_c0_g1	0.00	0.00	0.00	0.00	5.05	0.00	0.00	0.00	0.00	0.00
TRINITY_DN190735_c3_g1	0.00	0.00	0.00	0.00	0.00	0.00	0.00	0.00	0.00	0.00
TRINITY_DN190735_c5_g1	0.00	0.00	0.00	0.00	0.00	0.00	0.00	0.00	0.00	0.00
TRINITY_DN190737_c0_g1	2.82	0.00	3.35	0.00	0.00	20.18	0.00	0.00	30.45	7.44
TRINITY_DN190737_c0_g2	0.00	0.00	0.00	13.89	0.00	15.67	0.00	0.00	19.76	0.00
TRINITY_DN190738_c0_g1	0.00	0.00	0.00	0.00	0.00	11.29	0.00	0.00	0.00	0.00
TRINITY_DN190739_c0_g1	0.00	0.00	0.00	0.00	0.00	0.00	0.00	0.00	12.64	0.00
TRINITY_DN19073_c0_g1	0.00	1.23	0.00	0.00	25.60	19.07	0.00	0.00	0.00	0.00
TRINITY_DN19073_c0_g2	0.00	0.00	102.37	0.00	0.00	0.00	0.00	0.00	0.00	0.00
TRINITY_DN19073_c0_g4	0.00	0.00	0.00	0.00	15.01	0.00	0.00	13.24	0.00	0.00
TRINITY_DN19073_c14_g1	0.00	0.00	0.00	0.00	0.00	0.00	0.00	0.00	13.81	0.00
TRINITY_DN19073_c1_g1	0.00	0.00	0.00	0.00	0.00	0.00	0.00	0.00	0.00	0.00
TRINITY_DN19073_c2_g1	0.00	0.00	0.00	0.00	0.00	0.00	0.00	0.00	0.00	0.00
TRINITY_DN19073_c2_g3	0.00	0.00	0.00	0.00	0.00	0.00	0.00	5.70	0.00	0.00
TRINITY_DN19073_c2_g4	0.00	0.00	0.00	0.00	0.00	0.00	0.00	0.00	0.00	0.00
TRINITY_DN19073_c4_g1	0.00	0.00	0.00	0.00	0.00	0.00	0.00	0.00	0.00	0.00
TRINITY_DN19073_c6_g1	0.00	12.12	0.00	15.34	14.91	0.00	23.92	0.00	36.53	0.00
TRINITY_DN190741_c0_g1	0.00	0.00	21.17	0.00	7.06	0.00	0.00	0.00	0.00	0.00
TRINITY_DN190741_c0_g2	0.00	0.00	0.00	0.00	0.00	19.43	4.36	8.52	22.64	0.00
TRINITY_DN190742_c0_g1	0.00	0.00	0.00	0.00	0.00	0.00	0.00	0.00	0.00	0.00
TRINITY_DN190743_c0_g1	0.00	0.00	0.00	12.24	34.05	0.00	0.00	5.97	12.70	0.00
TRINITY_DN190743_c1_g1	0.00	0.00	0.00	2.51	6.97	0.00	0.00	0.00	11.83	0.00
TRINITY_DN190743_c2_g1	0.00	0.00	0.00	7.01	0.00	0.00	0.00	0.00	0.00	0.00
TRINITY_DN190744_c0_g1	0.00	0.00	18.70	0.00	0.00	0.00	0.00	0.00	0.00	0.00
TRINITY_DN190744_c1_g1	0.00	0.00	0.00	0.00	0.00	0.00	0.00	0.00	0.00	0.00
TRINITY_DN190744_c2_g1	0.00	0.00	0.00	0.00	0.00	0.00	0.00	0.00	0.00	0.00
TRINITY_DN190746_c0_g1	0.00	0.00	0.00	0.00	0.00	0.00	0.00	0.00	0.00	0.00
TRINITY_DN190746_c1_g1	0.00	0.00	0.00	0.00	0.00	0.00	0.00	0.00	11.71	4.57
TRINITY_DN190747_c0_g1	0.00	0.00	0.00	10.94	0.00	0.00	0.00	0.00	7.31	0.00
TRINITY_DN190748_c0_g1	0.00	0.00	0.00	0.00	0.00	0.00	0.00	0.00	0.00	4.04
TRINITY_DN19074_c0_g1	0.00	0.00	0.00	0.00	0.00	0.00	0.00	2.33	3.23	0.00
TRINITY_DN19074_c0_g2	0.00	0.00	2.55	0.00	0.00	0.00	0.00	0.00	4.16	0.00
TRINITY_DN19074_c1_g1	0.00	0.00	0.00	0.00	0.00	0.00	0.00	0.00	0.00	0.00
TRINITY_DN19074_c1_g3	0.00	0.00	0.00	31.37	0.00	20.79	0.00	0.00	0.00	0.00
TRINITY_DN19074_c1_g4	0.30	9.52	17.99	14.95	37.59	13.69	3.83	8.86	48.41	2.91
TRINITY_DN190751_c1_g1	0.00	0.00	0.00	0.00	0.00	0.00	0.00	0.00	0.00	0.00
TRINITY_DN190751_c1_g2	0.00	0.00	0.00	0.00	0.00	0.00	0.00	0.00	0.00	4.87
TRINITY_DN190752_c0_g1	0.00	0.00	0.00	0.00	0.00	0.00	0.00	0.00	0.00	0.00
TRINITY_DN190752_c0_g2	0.00	0.00	0.00	0.00	0.00	0.00	0.00	0.00	0.00	0.00
TRINITY_DN190753_c0_g1	0.00	0.00	0.00	0.00	8.33	0.00	0.00	0.00	11.89	0.00
TRINITY_DN190753_c0_g2	0.00	0.00	0.00	0.00	0.00	0.00	0.00	0.00	0.00	7.03
TRINITY_DN190753_c0_g3	0.00	0.00	10.05	6.00	0.00	20.23	8.97	8.95	25.19	0.00
TRINITY_DN190753_c1_g1	0.00	0.00	0.00	0.00	31.14	0.00	0.00	0.00	11.00	0.00
TRINITY_DN190755_c0_g1	0.00	0.00	0.00	0.00	0.00	14.65	0.00	0.00	0.00	0.00
TRINITY_DN190758_c0_g1	0.00	0.00	0.00	0.00	0.00	0.00	0.00	0.00	9.73	0.00
TRINITY_DN190759_c0_g1	0.00	0.00	0.00	6.13	10.18	0.00	0.00	0.00	4.76	0.00
TRINITY_DN190759_c1_g1	0.00	0.00	0.00	0.00	0.00	0.00	0.00	0.00	0.00	0.00
TRINITY_DN190759_c3_g2	0.00	0.00	0.00	0.00	0.00	0.00	0.00	0.00	0.00	0.00
TRINITY_DN190759_c3_g3	0.00	0.00	0.00	0.00	11.10	0.00	0.00	0.00	0.00	0.00
TRINITY_DN190759_c4_g1	0.00	0.00	0.00	0.00	0.00	0.00	0.00	0.00	0.00	0.00
TRINITY_DN19075_c0_g1	0.00	11.07	0.00	14.13	12.01	0.00	0.00	0.00	72.48	0.00
TRINITY_DN190761_c1_g1	0.00	6.31	43.92	13.77	69.37	28.30	6.85	0.00	62.18	6.81
TRINITY_DN190761_c2_g1	42.34	55.06	71.92	4979.55	103.03	0.00	48.36	0.00	217.68	135.75
TRINITY_DN190763_c0_g1	0.00	0.00	2.42	0.00	3.93	4.85	0.00	4.40	23.38	1.62
TRINITY_DN190763_c0_g3	0.00	0.00	0.00	0.00	6.18	24.91	0.00	0.00	11.55	0.00
TRINITY_DN190765_c0_g1	0.00	1.40	0.84	1.04	2.60	1.68	2.33	0.00	3.28	0.00
TRINITY_DN190765_c0_g2	0.00	0.00	0.00	1.11	0.00	0.00	0.00	0.00	0.00	0.00
TRINITY_DN190768_c0_g1	0.00	0.00	0.00	0.00	0.00	0.00	0.00	0.00	6.19	0.00
TRINITY_DN190769_c0_g1	0.00	0.00	0.00	0.00	0.00	0.00	0.00	0.00	0.00	0.00
TRINITY_DN19076_c0_g1	0.00	0.00	9.79	2.96	19.66	0.00	0.00	8.64	55.10	0.00
TRINITY_DN190770_c0_g1	0.00	0.00	34.82	3.38	6.10	0.00	0.00	0.00	5.71	4.98
TRINITY_DN190770_c0_g2	0.00	0.00	0.00	0.00	0.00	0.00	0.00	0.00	0.00	0.00
TRINITY_DN190770_c1_g1	0.00	0.00	0.00	0.00	0.00	0.00	0.00	0.00	0.00	0.00
TRINITY_DN190770_c2_g1	0.00	0.00	0.00	9.80	0.00	0.00	0.00	0.00	0.00	0.00
TRINITY_DN190771_c2_g1	0.00	11.43	0.00	4.17	0.00	0.00	0.00	6.10	6.50	0.00
TRINITY_DN190773_c0_g1	0.00	8.46	0.00	0.00	0.00	0.00	0.00	0.00	0.00	0.00
TRINITY_DN190774_c0_g1	0.00	0.00	0.00	6.35	0.00	5.20	2.37	2.35	4.95	0.00
TRINITY_DN190774_c1_g1	0.00	0.00	0.00	0.00	27.24	0.00	0.00	0.00	0.00	0.00
TRINITY_DN190775_c0_g1	0.00	0.00	0.00	0.00	0.00	0.00	0.00	0.00	17.01	0.00
TRINITY_DN190775_c0_g2	1.51	1.45	5.89	1.08	5.37	1.75	1.61	0.00	11.80	0.00
TRINITY_DN190775_c0_g3	15.07	0.00	0.00	0.00	0.00	17.15	0.00	0.00	0.00	0.00
TRINITY_DN190776_c0_g1	0.00	0.00	0.00	0.00	0.00	0.00	0.00	0.00	14.48	0.00
TRINITY_DN190777_c0_g1	0.00	48.46	0.00	8.76	0.00	0.00	0.00	0.00	13.81	0.00
TRINITY_DN190778_c0_g1	0.00	0.00	0.00	0.00	0.00	0.00	0.00	0.00	19.22	0.00
TRINITY_DN190779_c0_g1	0.00	0.00	3.36	0.82	0.00	1.12	0.00	0.00	4.06	0.00
TRINITY_DN19077_c0_g1	0.00	8.58	0.00	4.08	0.00	0.00	0.00	6.61	25.88	0.00
TRINITY_DN19077_c0_g2	0.00	0.00	15.29	0.00	0.00	0.00	0.00	0.00	0.00	0.00
TRINITY_DN190780_c0_g1	0.00	0.00	0.00	0.00	0.00	0.00	0.00	0.00	0.00	0.00
TRINITY_DN190781_c0_g1	0.00	0.00	0.00	0.00	0.00	0.00	0.00	0.00	0.00	0.00
TRINITY_DN190782_c0_g1	0.00	0.00	0.00	0.00	0.00	7.24	0.00	4.38	2.30	0.00
TRINITY_DN190782_c1_g1	0.00	0.00	0.00	0.00	0.00	0.00	0.00	0.00	0.00	0.00
TRINITY_DN190782_c2_g1	0.00	0.00	0.00	6.71	0.00	0.00	0.00	0.00	0.00	0.00
TRINITY_DN190782_c3_g1	0.00	0.00	0.00	0.00	0.00	0.00	0.00	17.10	20.71	0.00
TRINITY_DN190783_c0_g1	0.00	0.00	2.53	1.55	0.00	5.07	0.00	0.00	0.00	0.00
TRINITY_DN190783_c0_g2	0.00	0.00	0.00	0.00	0.00	0.00	0.00	0.00	0.00	0.00
TRINITY_DN190784_c0_g1	0.00	12.32	0.00	0.00	0.00	15.14	0.00	0.00	0.00	0.00
TRINITY_DN190784_c0_g2	0.00	0.48	1.73	1.78	5.36	1.15	1.60	1.64	13.52	1.07
TRINITY_DN190784_c3_g1	1.89	0.00	11.05	4.06	6.75	0.00	0.00	0.00	21.17	0.00
TRINITY_DN190785_c0_g1	0.00	0.00	0.00	0.00	0.00	0.00	0.00	0.00	0.00	0.00
TRINITY_DN190785_c0_g2	0.00	0.00	0.00	0.00	0.00	11.07	0.00	0.00	0.00	0.00
TRINITY_DN190785_c2_g1	0.00	0.00	0.00	0.00	0.00	0.00	0.00	0.00	0.00	0.00
TRINITY_DN190786_c0_g3	0.00	0.00	0.00	0.00	2.83	0.00	0.00	0.00	0.00	0.00
TRINITY_DN190786_c1_g2	0.00	0.00	22.70	0.00	12.70	0.00	0.00	0.00	10.71	0.00
TRINITY_DN190787_c0_g1	0.00	0.00	0.00	0.00	0.00	0.00	0.00	0.00	0.00	0.00
TRINITY_DN190787_c0_g2	0.00	0.00	38.01	0.00	0.00	0.00	0.00	0.00	0.00	0.00
TRINITY_DN190788_c0_g2	0.00	0.00	0.00	0.00	3.11	0.00	0.00	0.00	3.18	0.00
TRINITY_DN190789_c1_g1	0.00	0.00	0.00	0.00	0.00	0.00	0.00	0.00	6.68	0.00
TRINITY_DN190789_c3_g1	0.00	0.00	0.00	0.00	0.00	0.00	0.00	0.00	0.00	0.00
TRINITY_DN19078_c1_g1	0.00	0.00	0.00	0.00	0.00	0.00	0.00	0.00	0.00	0.00
TRINITY_DN19078_c2_g1	0.00	0.00	0.00	0.00	0.00	0.00	0.00	0.00	0.00	0.00
TRINITY_DN190790_c0_g1	0.00	0.00	0.00	0.00	0.00	0.00	0.00	0.00	22.83	0.00
TRINITY_DN190791_c0_g1	0.00	0.00	26.70	0.00	0.00	0.00	0.00	0.00	0.00	0.00
TRINITY_DN190791_c1_g1	0.00	0.00	0.00	0.00	0.00	0.00	4.31	0.00	0.00	0.00
TRINITY_DN190791_c2_g1	0.00	0.00	0.00	0.00	81.31	0.00	0.00	0.00	20.74	0.00
TRINITY_DN190791_c4_g2	0.00	0.00	0.00	0.00	0.00	7.09	0.00	0.00	0.00	0.00
TRINITY_DN190791_c5_g1	0.00	2.42	4.35	7.15	13.38	11.04	2.66	2.69	21.02	0.00
TRINITY_DN190793_c0_g1	0.00	0.00	0.00	0.00	0.00	0.00	0.00	0.00	0.00	0.00
TRINITY_DN190793_c1_g1	0.00	0.00	0.00	1.82	3.01	0.00	0.00	0.00	5.65	0.00
TRINITY_DN190794_c0_g1	0.00	7.51	7.52	1.85	6.16	4.51	1.38	4.18	12.65	0.00
TRINITY_DN190795_c0_g1	0.00	0.00	0.00	0.00	12.08	0.00	0.00	0.00	55.98	0.00
TRINITY_DN190796_c0_g1	0.00	0.00	0.00	0.00	0.00	0.00	0.00	0.00	0.00	0.00
TRINITY_DN190797_c0_g1	0.00	0.00	0.00	0.00	0.00	0.00	0.00	0.00	5.41	0.00
TRINITY_DN19079_c0_g1	0.00	6.57	9.74	19.47	33.41	4.00	0.00	6.75	14.99	7.09
TRINITY_DN19079_c0_g4	0.00	0.00	0.00	10.59	0.00	0.00	0.00	0.00	0.00	0.00
TRINITY_DN19079_c1_g1	0.00	0.00	0.00	0.00	0.00	6.48	0.00	0.00	0.00	0.00
TRINITY_DN19079_c1_g3	0.00	0.00	12.74	0.00	39.16	0.00	0.00	34.36	36.27	0.00
TRINITY_DN1907_c0_g1	0.00	52.52	24.25	15.72	130.45	24.83	6.53	20.07	205.25	4.29
TRINITY_DN1907_c0_g2	1.72	21.26	69.32	39.98	119.96	40.00	16.56	29.71	120.74	9.12
TRINITY_DN1907_c10_g1	0.00	22.68	22.08	18.63	32.33	0.00	7.77	6.45	64.15	4.19
TRINITY_DN1907_c16_g1	0.00	0.00	0.00	0.00	0.00	0.00	0.00	0.00	0.00	0.00
TRINITY_DN1907_c16_g2	0.00	0.00	0.00	0.00	0.00	0.00	0.00	14.87	0.00	0.00
TRINITY_DN1907_c19_g1	0.00	0.00	8.69	0.00	17.56	31.80	0.00	7.68	36.72	0.00
TRINITY_DN1907_c1_g1	6.60	17.28	90.93	55.07	152.75	34.21	29.77	16.17	166.51	0.00
TRINITY_DN1907_c21_g1	0.00	0.00	0.00	0.00	10.50	10.51	0.00	9.22	11.91	0.00
TRINITY_DN1907_c22_g1	0.00	0.00	0.00	0.00	0.05	0.00	0.00	0.00	0.00	0.00
TRINITY_DN1907_c23_g1	0.00	0.00	32.01	0.00	14.44	0.00	0.00	0.00	15.17	0.00
TRINITY_DN1907_c24_g1	0.00	0.00	0.00	8.35	0.00	0.00	0.00	12.54	0.00	0.00
TRINITY_DN1907_c28_g1	0.00	0.00	0.00	15.82	0.00	0.00	0.00	0.00	0.00	0.00
TRINITY_DN1907_c28_g2	0.00	15.79	0.00	0.00	17.57	15.88	0.00	0.00	0.00	0.00
TRINITY_DN1907_c28_g3	0.00	0.00	0.00	0.00	0.00	0.00	0.00	0.00	0.00	0.00
TRINITY_DN1907_c29_g1	0.00	0.00	0.00	0.00	0.00	16.26	14.27	0.00	36.87	0.00
TRINITY_DN1907_c32_g1	0.00	0.00	0.00	0.00	0.00	6.68	0.00	0.00	0.00	0.00
TRINITY_DN1907_c39_g1	0.00	0.00	0.00	0.00	0.00	0.00	0.00	0.00	18.66	0.00
TRINITY_DN1907_c3_g1	0.00	51.10	219.83	82.06	342.88	116.02	30.84	43.11	218.67	12.08
TRINITY_DN1907_c45_g1	0.00	0.00	0.00	0.00	18.24	0.00	0.00	0.00	0.00	0.00
TRINITY_DN1907_c48_g1	0.00	0.00	10.67	6.58	21.07	16.10	0.00	0.00	69.93	0.00
TRINITY_DN1907_c49_g1	0.00	0.00	18.16	0.00	0.00	0.00	0.00	0.00	0.00	0.00
TRINITY_DN1907_c4_g1	0.00	0.00	0.00	0.00	27.20	0.00	0.00	0.00	0.00	0.00
TRINITY_DN1907_c4_g2	0.00	0.00	13.27	0.00	13.62	0.00	0.00	0.00	12.62	0.00
TRINITY_DN1907_c52_g1	0.00	0.00	0.00	0.00	0.00	0.00	0.00	0.00	0.00	0.00
TRINITY_DN1907_c7_g1	0.00	0.00	0.00	31.15	36.82	0.00	0.00	16.09	33.68	0.00
TRINITY_DN1907_c8_g1	0.00	1.31	2.35	3.80	0.00	0.00	0.00	0.00	16.52	0.00
TRINITY_DN1907_c9_g1	2.52	0.00	67.94	0.00	86.01	13.69	6.46	9.46	51.07	5.34
TRINITY_DN190800_c0_g1	0.00	0.00	0.00	0.00	0.00	0.00	0.00	0.00	0.00	0.00
TRINITY_DN190800_c0_g2	0.00	3.94	0.00	0.00	4.80	0.00	0.00	0.00	4.51	0.00
TRINITY_DN190800_c0_g3	0.00	0.00	0.00	8.96	0.00	0.00	0.00	0.00	0.00	0.00
TRINITY_DN190802_c0_g2	0.00	0.00	0.00	0.00	30.69	0.00	0.00	0.00	0.00	0.00
TRINITY_DN190803_c0_g2	0.00	0.00	0.00	0.00	0.00	0.00	0.00	0.00	0.00	0.00
TRINITY_DN190803_c0_g4	0.00	0.00	0.00	0.00	0.00	0.00	0.00	0.00	0.00	0.00
TRINITY_DN190803_c0_g5	0.00	0.00	0.00	0.00	0.00	0.00	0.00	0.00	0.00	0.00
TRINITY_DN190803_c1_g2	0.00	0.00	2.16	0.00	0.00	0.00	0.00	0.00	12.39	0.00
TRINITY_DN190803_c2_g1	0.00	0.00	0.00	8.11	0.00	0.00	0.00	0.00	0.00	0.00
TRINITY_DN190803_c2_g2	0.00	0.00	0.00	0.00	30.98	0.00	0.00	0.00	0.00	0.00
TRINITY_DN190803_c3_g1	0.00	0.00	0.00	0.00	0.00	0.00	0.00	0.00	0.00	0.00
TRINITY_DN190803_c5_g1	0.00	0.00	0.00	0.00	0.00	0.00	0.00	0.00	0.00	0.00
TRINITY_DN190803_c7_g1	0.00	0.00	0.00	0.00	0.00	0.00	0.00	0.00	0.00	0.00
TRINITY_DN190803_c8_g1	0.00	0.00	0.00	0.00	0.00	0.00	0.00	0.00	0.00	0.00
TRINITY_DN190803_c9_g1	0.00	0.00	0.00	0.00	0.00	0.00	0.00	0.00	0.00	0.00
TRINITY_DN190804_c0_g2	0.66	0.63	11.36	0.94	3.91	1.51	2.79	0.71	4.43	0.70
TRINITY_DN190805_c1_g1	0.00	0.00	0.00	0.00	0.00	0.00	0.00	0.00	0.00	0.00
TRINITY_DN190807_c0_g1	0.00	1.97	0.00	0.00	0.04	0.00	2.17	0.00	0.00	2.14
TRINITY_DN190807_c0_g2	0.00	0.00	0.00	5.02	5.47	0.00	0.00	0.00	0.00	0.00
TRINITY_DN190807_c0_g3	0.00	0.00	0.00	0.00	0.00	0.00	0.00	0.00	0.00	0.00
TRINITY_DN190808_c0_g1	0.00	37.40	0.00	0.00	0.00	0.00	0.00	0.00	0.00	0.00
TRINITY_DN190808_c0_g2	0.00	0.00	51.47	7.16	24.32	0.00	10.71	0.00	49.31	0.00
TRINITY_DN190808_c0_g3	0.00	0.00	0.00	4.55	0.00	0.00	0.00	6.68	0.00	0.00
TRINITY_DN190808_c0_g4	0.00	0.00	0.00	0.00	0.00	0.00	0.00	0.00	0.00	0.00
TRINITY_DN190808_c1_g1	0.00	6.28	0.00	11.79	58.93	0.00	8.82	8.79	7.14	0.00
TRINITY_DN190808_c3_g1	0.00	0.00	0.00	0.00	0.00	0.00	0.00	0.00	22.31	0.00
TRINITY_DN190808_c6_g1	0.00	0.00	16.69	0.00	0.00	0.00	14.85	0.00	0.00	0.00
TRINITY_DN190808_c7_g1	0.00	0.00	0.00	0.00	0.00	0.00	0.00	0.00	0.00	0.00
TRINITY_DN190809_c0_g1	0.00	0.00	0.00	0.00	0.00	0.00	0.00	0.00	0.00	0.00
TRINITY_DN190809_c2_g1	0.00	0.00	0.00	0.00	8.42	0.00	0.00	0.00	0.50	0.00
TRINITY_DN19080_c0_g1	0.00	22.62	0.00	0.00	92.22	9.25	0.00	0.00	60.03	0.00
TRINITY_DN19080_c0_g2	0.00	25.59	30.69	18.47	157.54	0.00	0.00	0.00	58.37	0.00
TRINITY_DN19080_c0_g3	0.00	0.00	16.36	19.54	0.00	0.00	0.00	0.00	0.00	0.00
TRINITY_DN190811_c0_g1	0.00	0.00	0.00	0.00	10.82	0.00	0.00	0.00	0.00	0.00
TRINITY_DN190812_c0_g1	0.00	0.00	0.00	0.00	0.00	2.19	0.00	0.00	0.00	0.00
TRINITY_DN190813_c0_g2	0.00	0.00	0.00	0.00	0.00	0.00	0.00	0.00	0.00	0.00
TRINITY_DN190814_c0_g1	0.00	0.00	0.00	0.00	0.00	0.00	0.00	0.00	0.00	0.00
TRINITY_DN190814_c1_g1	0.00	0.00	0.00	0.00	0.00	0.00	0.00	0.00	0.00	0.00
TRINITY_DN190814_c1_g2	0.00	0.00	0.00	2.85	4.73	0.00	0.00	0.00	0.00	0.00
TRINITY_DN190814_c1_g3	0.00	0.00	0.00	0.00	0.00	0.00	0.00	0.00	0.00	0.00
TRINITY_DN190814_c1_g4	0.00	0.00	34.06	1.94	11.53	0.00	0.00	10.13	0.00	0.00
TRINITY_DN190814_c1_g5	0.00	0.00	0.00	0.00	0.00	0.00	0.00	0.00	0.00	0.00
TRINITY_DN190814_c1_g6	0.00	0.00	12.03	2.23	0.00	0.00	0.00	7.25	23.08	0.00
TRINITY_DN190814_c3_g1	0.00	0.00	0.00	0.00	8.00	0.00	0.00	0.00	0.00	0.00
TRINITY_DN190816_c0_g1	0.00	1.43	0.00	2.12	1.76	0.00	0.00	0.00	1.66	0.00
TRINITY_DN190817_c0_g1	0.00	4.09	9.81	8.31	10.08	8.58	1.13	1.14	16.64	0.00
TRINITY_DN190818_c0_g1	0.86	0.00	0.00	2.43	0.00	0.00	0.00	0.00	7.66	0.00
TRINITY_DN190819_c0_g1	0.00	0.00	7.96	0.00	0.00	0.00	0.00	0.00	16.35	0.00
TRINITY_DN190819_c0_g3	0.00	0.00	0.00	6.30	10.43	13.86	6.28	0.00	19.58	0.00
TRINITY_DN190819_c1_g2	0.00	0.00	0.00	0.00	0.00	0.00	0.00	0.00	7.64	0.00
TRINITY_DN190819_c2_g1	0.00	0.00	0.00	0.00	0.00	0.00	0.00	0.00	0.00	0.00
TRINITY_DN190819_c4_g1	0.00	0.00	0.00	0.00	15.99	0.00	0.00	0.00	0.00	0.00
TRINITY_DN190819_c5_g1	0.00	0.00	0.00	0.00	0.00	0.00	0.00	0.00	9.73	0.00
TRINITY_DN190819_c8_g1	0.00	0.00	0.00	0.00	0.00	0.00	0.00	2.63	0.00	0.00
TRINITY_DN19081_c0_g1	0.00	7.95	0.00	9.10	139.21	2.18	0.00	1.99	28.06	1.97
TRINITY_DN19081_c0_g2	0.00	0.00	0.00	5.40	0.00	0.00	0.00	0.00	0.00	0.00
TRINITY_DN19081_c2_g1	0.00	9.86	23.68	14.22	0.00	0.00	0.00	0.00	11.20	0.00
TRINITY_DN19081_c2_g2	0.00	7.94	10.90	9.22	15.00	13.62	6.26	10.13	36.50	0.00
TRINITY_DN19081_c3_g1	0.00	0.00	0.00	0.00	0.00	0.00	0.00	0.00	0.00	0.00
TRINITY_DN19081_c5_g1	0.00	0.00	0.00	0.00	0.00	0.00	0.00	0.00	0.00	0.00
TRINITY_DN190822_c0_g1	0.00	0.00	0.00	0.00	0.00	0.00	0.00	0.00	6.27	0.00
TRINITY_DN190822_c0_g2	0.00	0.00	0.00	11.66	76.73	0.00	0.00	0.00	0.00	0.00
TRINITY_DN190822_c0_g4	0.00	0.00	31.36	0.00	0.00	0.00	0.00	0.00	7.31	0.00
TRINITY_DN190822_c0_g6	0.00	0.00	12.07	0.00	0.00	0.00	0.00	0.00	11.43	0.00
TRINITY_DN190822_c0_g7	0.00	0.00	0.00	0.00	0.00	0.00	0.00	0.00	0.00	0.00
TRINITY_DN190822_c1_g1	0.00	0.00	0.00	0.00	37.46	0.00	0.00	0.00	0.00	0.00
TRINITY_DN190823_c0_g1	0.00	0.00	0.00	0.00	0.00	18.98	0.00	0.00	0.00	0.00
TRINITY_DN190824_c0_g1	0.00	11.59	0.00	8.35	14.21	14.11	0.00	12.54	13.22	0.00
TRINITY_DN190825_c0_g1	0.00	25.27	46.04	21.63	46.19	5.15	0.00	9.02	52.74	9.09
TRINITY_DN190826_c0_g1	0.00	2.80	8.40	7.26	25.15	10.50	1.55	2.37	15.55	0.00
TRINITY_DN190827_c0_g1	0.00	0.00	0.00	0.00	81.72	0.00	0.00	0.00	0.00	0.00
TRINITY_DN190827_c0_g3	0.00	0.00	0.00	0.00	0.00	0.00	0.00	0.00	0.00	0.00
TRINITY_DN190827_c1_g1	0.00	0.00	0.00	0.00	0.00	0.00	0.00	0.00	0.00	0.00
TRINITY_DN190827_c1_g2	0.00	0.00	0.00	0.00	0.00	0.00	0.00	0.00	0.00	0.00
TRINITY_DN190827_c1_g3	0.00	0.00	0.00	0.00	0.00	0.00	0.00	0.00	0.00	0.00
TRINITY_DN190827_c1_g4	0.00	0.00	0.00	0.00	0.00	0.00	0.00	0.00	13.81	0.00
TRINITY_DN190828_c0_g1	0.00	0.00	0.00	1.37	2.28	0.00	0.00	0.69	2.16	0.00
TRINITY_DN190829_c0_g1	6.54	0.00	0.00	0.00	114.52	0.00	0.00	0.00	0.00	0.00
TRINITY_DN190829_c0_g2	0.00	0.00	0.00	0.00	0.00	8.91	7.85	0.00	0.00	0.00
TRINITY_DN190829_c1_g1	0.00	0.00	0.00	0.00	0.00	0.00	0.00	0.00	0.00	0.00
TRINITY_DN190829_c3_g1	0.00	0.00	0.00	0.00	0.00	0.00	16.35	0.00	0.00	0.00
TRINITY_DN19082_c0_g1	0.00	0.00	0.00	0.00	0.00	0.00	0.00	0.00	18.50	0.00
TRINITY_DN19082_c0_g2	0.00	0.00	0.00	0.00	0.00	0.00	0.00	0.00	23.34	0.00
TRINITY_DN19082_c1_g1	0.00	0.00	13.00	0.00	0.00	0.00	0.00	0.00	0.00	0.00
TRINITY_DN19082_c5_g1	0.00	0.00	6.73	2.05	0.00	0.00	3.07	0.00	6.38	0.00
TRINITY_DN190830_c0_g1	0.00	0.00	3.42	15.54	2.34	0.00	0.00	1.06	16.09	0.00
TRINITY_DN190830_c0_g2	0.00	0.00	36.98	0.00	0.00	0.00	0.00	0.00	0.00	0.00
TRINITY_DN190830_c0_g3	0.00	2.18	0.00	0.00	4.59	0.00	0.00	0.00	0.00	1.71
TRINITY_DN190832_c0_g1	0.00	0.00	0.00	0.00	0.00	17.40	0.00	0.00	94.00	15.22
TRINITY_DN190832_c1_g1	0.00	0.00	0.00	0.00	0.00	0.00	0.00	0.00	11.35	0.00
TRINITY_DN190833_c0_g1	0.00	0.00	0.00	0.00	0.00	0.00	0.00	0.00	0.00	0.00
TRINITY_DN190833_c1_g1	0.00	0.00	0.00	0.00	0.00	0.00	0.00	0.00	0.00	0.00
TRINITY_DN190834_c0_g1	0.00	0.00	0.00	0.00	0.00	0.00	0.00	0.00	0.00	0.00
TRINITY_DN190834_c1_g1	0.00	0.00	0.00	0.00	0.00	0.00	0.00	0.00	0.00	0.00
TRINITY_DN190834_c2_g1	0.00	0.00	0.00	0.00	0.00	0.00	0.00	0.00	0.00	0.00
TRINITY_DN190834_c2_g2	0.00	0.00	0.00	5.43	0.00	3.25	0.00	5.06	10.73	0.00
TRINITY_DN190834_c2_g3	0.00	0.00	0.00	0.00	0.00	11.15	0.00	0.00	5.18	0.00
TRINITY_DN190834_c2_g4	0.00	0.00	0.00	19.24	32.95	0.00	0.00	0.00	30.35	0.00
TRINITY_DN190834_c2_g5	0.00	0.00	0.00	3.38	3.03	0.00	3.58	4.94	7.45	0.00
TRINITY_DN190834_c3_g1	11.95	0.00	0.00	0.00	55.60	0.00	0.00	0.00	12.92	0.00
TRINITY_DN190834_c3_g2	0.00	0.00	0.00	0.00	0.00	0.00	0.00	0.00	0.00	0.00
TRINITY_DN190834_c4_g1	0.00	0.00	0.00	0.00	0.00	7.71	0.00	0.00	0.00	0.00
TRINITY_DN190834_c5_g1	0.00	0.00	0.00	0.00	0.00	0.00	0.00	0.00	0.00	15.08
TRINITY_DN190835_c0_g1	0.00	0.00	61.01	0.00	0.00	0.00	0.00	0.00	9.57	0.00
TRINITY_DN190835_c0_g2	0.00	0.00	0.00	4.07	0.00	0.00	0.00	0.00	9.76	0.00
TRINITY_DN190835_c1_g1	0.00	0.00	0.00	0.00	0.00	0.00	0.00	0.00	0.00	0.00
TRINITY_DN190835_c1_g2	0.00	0.00	0.00	0.00	0.00	0.00	0.00	0.00	0.00	0.00
TRINITY_DN190836_c0_g1	0.00	0.00	0.00	0.00	0.00	0.00	0.00	0.00	15.83	0.00
TRINITY_DN190837_c0_g1	0.00	0.00	2.10	1.29	0.00	0.00	0.00	0.00	2.01	0.00
TRINITY_DN190837_c0_g2	0.00	10.75	0.00	0.00	0.00	0.00	0.00	0.00	0.00	0.00
TRINITY_DN190839_c0_g1	0.00	0.00	0.00	1.40	0.00	2.29	0.00	0.00	0.00	0.00
TRINITY_DN19083_c0_g1	0.00	0.00	9.58	5.72	29.12	9.71	8.58	0.00	18.06	0.00
TRINITY_DN19083_c0_g2	0.00	0.00	6.92	69.10	33.66	21.19	6.23	14.79	65.17	0.00
TRINITY_DN19083_c1_g1	0.00	10.45	0.00	7.59	45.67	12.82	11.29	0.00	0.00	0.00
TRINITY_DN19083_c2_g1	0.00	0.00	14.41	26.07	14.78	14.65	0.00	0.00	68.53	25.65
TRINITY_DN190840_c0_g1	0.00	0.00	36.72	0.00	0.00	0.00	0.00	0.00	8.63	0.00
TRINITY_DN190841_c1_g1	0.00	0.00	0.00	0.00	0.00	0.00	0.00	0.00	0.00	0.00
TRINITY_DN190841_c2_g2	0.00	0.00	0.00	0.00	0.00	0.00	0.00	0.00	0.00	0.00
TRINITY_DN190841_c3_g1	0.00	8.91	0.00	6.42	10.90	0.00	0.00	0.00	30.53	0.00
TRINITY_DN190841_c5_g1	0.00	0.00	0.00	0.00	0.00	0.00	0.00	0.00	0.00	0.00
TRINITY_DN190841_c6_g1	0.00	0.00	0.00	0.00	0.00	0.00	0.00	0.00	0.00	0.00
TRINITY_DN190842_c0_g1	0.26	0.00	0.00	1.69	0.00	8.58	3.47	0.54	0.00	0.00
TRINITY_DN190843_c0_g1	0.00	9.78	6.21	7.58	26.89	0.00	0.00	0.00	15.30	0.00
TRINITY_DN190844_c0_g1	0.00	0.00	0.00	0.00	0.00	0.00	0.00	0.00	0.00	0.00
TRINITY_DN190848_c0_g1	0.00	0.00	0.00	6.92	0.00	0.00	0.00	0.00	10.92	0.00
TRINITY_DN190849_c0_g1	0.00	0.00	0.00	0.00	0.00	0.00	0.00	0.00	0.00	0.00
TRINITY_DN19084_c0_g1	0.00	0.00	0.00	2.35	0.00	0.00	0.00	0.00	12.86	7.36
TRINITY_DN19084_c0_g2	0.00	0.00	4.76	1.54	0.00	9.54	0.00	0.00	0.00	0.00
TRINITY_DN190850_c0_g1	0.00	0.00	0.00	0.00	0.00	0.00	0.00	4.37	4.64	0.00
TRINITY_DN190852_c0_g1	0.00	0.00	0.00	0.00	8.29	0.00	0.00	0.00	0.00	0.00
TRINITY_DN190852_c1_g1	0.00	0.00	0.00	0.00	43.24	0.00	0.00	0.00	0.00	0.00
TRINITY_DN190853_c2_g1	0.00	0.00	0.00	0.00	0.00	0.00	0.00	0.00	0.00	0.00
TRINITY_DN190854_c0_g1	0.00	0.00	0.00	0.00	11.03	0.00	0.00	0.00	10.24	0.00
TRINITY_DN190855_c0_g1	0.00	0.00	0.00	0.00	18.08	0.00	0.00	0.00	0.00	0.00
TRINITY_DN190855_c0_g2	0.00	0.00	0.00	4.12	6.87	0.00	0.00	6.02	6.41	0.00
TRINITY_DN190855_c1_g1	0.00	0.00	16.55	0.00	0.00	0.00	0.00	0.00	0.00	0.00
TRINITY_DN190855_c2_g2	0.00	0.00	0.00	8.02	0.00	0.00	0.00	0.00	0.00	0.00
TRINITY_DN190855_c2_g3	0.00	1.78	4.27	3.95	1.10	0.00	0.98	1.00	9.34	0.99
TRINITY_DN190855_c3_g1	0.00	0.00	0.00	0.00	0.00	0.00	0.00	0.00	0.00	0.00
TRINITY_DN190855_c4_g1	0.00	3.02	7.31	0.00	0.00	0.00	0.00	0.00	3.45	0.00
TRINITY_DN190856_c0_g1	0.00	0.00	21.61	0.00	43.45	0.00	0.00	0.00	11.91	0.00
TRINITY_DN190856_c0_g2	0.00	0.00	0.00	0.00	0.00	0.00	0.00	0.00	0.00	0.00
TRINITY_DN190856_c1_g1	0.00	0.00	56.92	5.67	9.60	0.00	0.00	0.00	8.93	0.00
TRINITY_DN190856_c2_g1	0.00	0.00	0.00	0.00	0.00	0.00	0.00	0.00	0.00	0.00
TRINITY_DN190856_c3_g1	0.00	0.00	0.00	2.15	0.00	0.00	0.00	0.00	0.00	0.00
TRINITY_DN190856_c4_g1	0.00	0.00	0.00	0.00	0.00	0.00	0.00	0.00	0.00	0.00
TRINITY_DN190856_c6_g1	0.00	0.00	0.00	0.00	0.00	34.29	0.00	15.27	15.98	0.00
TRINITY_DN190857_c0_g1	0.00	8.38	0.00	0.00	0.00	0.00	0.00	0.00	9.52	0.00
TRINITY_DN190858_c0_g1	0.00	0.00	10.23	0.00	0.00	0.00	0.00	0.00	23.97	0.00
TRINITY_DN190859_c0_g1	0.00	0.00	0.00	0.00	16.40	0.00	1.84	0.00	0.00	0.00
TRINITY_DN19085_c0_g2	0.00	0.00	10.78	0.00	0.00	0.00	4.86	0.00	5.05	0.00
TRINITY_DN19085_c10_g1	0.00	0.00	0.00	3.45	2.86	0.00	0.00	0.00	10.76	0.00
TRINITY_DN19085_c12_g1	0.00	0.00	0.00	0.00	0.00	0.00	0.00	0.00	0.00	0.00
TRINITY_DN19085_c15_g1	0.00	0.00	0.00	0.00	0.00	0.00	0.00	0.00	17.33	0.00
TRINITY_DN19085_c1_g1	0.00	0.00	21.30	0.00	10.33	0.00	12.19	0.00	0.00	0.00
TRINITY_DN19085_c2_g1	0.00	0.00	0.00	0.00	0.00	0.00	0.00	0.00	10.02	0.00
TRINITY_DN19085_c3_g1	0.00	0.00	0.00	0.00	0.00	0.00	0.00	0.00	0.00	0.00
TRINITY_DN19085_c4_g1	0.00	0.00	4.42	0.00	0.00	0.00	0.00	0.00	0.00	0.00
TRINITY_DN19085_c7_g1	0.00	0.00	0.00	0.00	0.00	0.00	6.23	0.00	0.00	0.00
TRINITY_DN19085_c8_g1	0.00	0.00	0.00	0.00	0.00	0.00	0.00	0.00	0.00	0.00
TRINITY_DN19085_c9_g1	0.00	0.00	0.00	0.00	0.00	0.00	0.00	0.00	0.00	0.00
TRINITY_DN190861_c11_g1	0.00	0.00	0.00	0.00	0.00	0.00	0.00	0.00	0.00	0.00
TRINITY_DN190861_c12_g1	0.00	0.00	0.00	0.00	0.00	0.00	0.00	0.00	16.56	0.00
TRINITY_DN190861_c13_g1	0.00	0.00	0.00	11.33	0.00	0.00	0.00	0.00	0.00	0.00
TRINITY_DN190861_c15_g1	0.00	0.00	0.00	0.00	0.00	0.00	0.00	0.00	0.00	0.00
TRINITY_DN190861_c2_g1	0.00	0.00	0.00	10.48	0.00	0.00	0.00	0.00	0.00	0.00
TRINITY_DN190861_c4_g1	0.00	0.00	0.00	8.90	0.00	0.00	0.00	0.00	0.00	13.14
TRINITY_DN190861_c4_g2	0.00	0.00	0.00	0.00	10.57	0.00	0.00	0.00	0.00	0.00
TRINITY_DN190861_c9_g1	0.00	0.00	0.00	0.00	0.00	0.00	0.00	0.00	0.00	0.00
TRINITY_DN190862_c0_g1	0.00	0.00	11.35	0.00	0.00	0.00	0.00	0.00	0.00	0.00
TRINITY_DN190862_c2_g1	0.00	0.00	0.00	0.00	0.00	0.00	0.00	0.00	0.00	0.00
TRINITY_DN190863_c0_g1	0.00	13.52	32.83	0.00	16.46	0.00	0.00	0.00	46.11	0.00
TRINITY_DN190863_c1_g1	0.00	0.00	0.00	0.00	0.00	4.15	0.00	0.00	0.00	0.00
TRINITY_DN190864_c0_g1	0.00	0.00	0.00	0.00	12.78	0.00	0.00	0.00	11.84	0.00
TRINITY_DN190864_c0_g2	0.00	0.00	0.00	0.00	0.00	0.00	0.00	0.00	0.00	0.00
TRINITY_DN190864_c1_g1	0.00	0.00	0.00	0.00	0.00	0.00	0.00	0.00	3.75	0.00
TRINITY_DN190864_c3_g1	0.00	0.00	7.94	0.00	15.99	0.00	0.00	0.00	7.42	0.00
TRINITY_DN190864_c4_g1	0.00	0.00	0.00	0.00	51.14	0.00	0.00	0.00	15.68	0.00
TRINITY_DN190865_c0_g1	0.00	0.00	5.32	4.90	2.72	2.65	0.00	0.00	2.57	0.00
TRINITY_DN190865_c1_g1	0.00	2.19	7.91	0.00	0.00	0.00	0.00	0.00	0.00	0.00
TRINITY_DN190866_c0_g1	0.00	0.00	0.00	0.00	0.00	0.00	0.00	0.00	0.00	0.00
TRINITY_DN190866_c0_g2	0.00	0.00	0.00	0.00	0.00	0.00	0.00	0.00	0.00	0.00
TRINITY_DN190866_c1_g1	0.00	0.00	0.00	0.00	0.00	0.00	0.00	0.00	0.00	0.00
TRINITY_DN190866_c2_g1	0.00	0.00	0.00	0.00	0.00	0.00	0.00	0.00	0.00	0.00
TRINITY_DN190866_c3_g1	0.00	0.00	7.34	0.00	7.38	0.00	0.00	0.00	0.00	0.00
TRINITY_DN190867_c0_g1	0.00	0.82	4.48	0.00	4.56	0.00	0.00	0.00	2.85	0.00
TRINITY_DN190868_c0_g1	1.55	0.00	0.00	0.55	0.00	0.00	0.82	0.00	1.73	0.00
TRINITY_DN190869_c0_g1	0.00	0.00	0.00	0.00	0.00	0.00	0.00	0.00	0.00	0.00
TRINITY_DN190869_c0_g2	0.00	0.00	0.00	0.00	0.00	0.00	0.00	0.00	0.00	0.00
TRINITY_DN19086_c0_g1	0.00	0.00	0.00	13.46	0.00	0.00	0.00	13.16	7.00	0.00
TRINITY_DN190871_c0_g1	0.00	0.00	6.18	3.79	2.78	0.00	0.00	0.00	0.00	0.00
TRINITY_DN190872_c0_g1	0.00	0.00	0.00	0.00	57.32	11.41	0.00	10.07	0.00	0.00
TRINITY_DN190872_c0_g2	0.00	0.00	0.00	0.00	67.60	0.00	0.00	0.00	0.00	0.00
TRINITY_DN190872_c0_g3	0.00	0.00	3.53	3.25	5.41	0.00	0.00	0.00	6.80	0.00
TRINITY_DN190872_c0_g4	0.00	0.00	24.98	0.00	0.00	0.00	0.00	0.00	35.51	0.00
TRINITY_DN190872_c11_g1	0.00	0.00	0.00	0.00	0.00	0.00	0.00	0.00	0.00	0.00
TRINITY_DN190872_c12_g1	0.00	0.00	0.00	7.64	0.00	0.00	0.00	0.00	0.00	0.00
TRINITY_DN190872_c3_g1	0.00	0.00	0.00	13.84	0.00	0.00	0.00	0.00	0.00	0.00
TRINITY_DN190872_c4_g1	0.00	0.00	0.00	0.00	0.00	0.00	0.00	0.00	0.00	0.00
TRINITY_DN190872_c5_g2	0.00	0.00	8.35	14.96	0.00	0.00	0.00	0.00	7.83	0.00
TRINITY_DN190872_c5_g3	0.00	0.00	0.00	0.00	0.00	0.00	0.00	0.00	0.00	0.00
TRINITY_DN190872_c6_g1	0.00	0.00	0.00	15.04	0.00	0.00	0.00	0.00	0.00	0.00
TRINITY_DN190872_c9_g1	0.00	0.00	0.00	10.07	0.00	0.00	0.00	0.00	0.00	0.00
TRINITY_DN190873_c0_g1	0.00	0.00	0.00	0.00	0.00	0.00	0.00	0.00	14.01	0.00
TRINITY_DN190873_c0_g3	5.52	21.65	6.59	0.00	6.61	0.00	0.00	0.00	24.65	0.00
TRINITY_DN190873_c1_g1	0.00	0.00	0.00	0.00	0.00	0.00	0.00	0.00	0.00	0.00
TRINITY_DN190875_c0_g1	0.00	0.00	0.00	0.00	0.00	0.00	0.00	26.49	27.83	0.00
TRINITY_DN190876_c0_g1	0.00	0.00	0.00	0.00	0.00	17.83	0.00	0.00	0.00	0.00
TRINITY_DN190876_c1_g1	0.00	0.00	0.00	0.00	0.00	0.00	0.00	0.00	0.00	0.00
TRINITY_DN190877_c0_g1	0.00	0.00	0.00	1.58	15.72	0.00	0.00	0.00	9.84	2.32
TRINITY_DN190877_c0_g3	0.00	0.00	0.00	0.00	4.89	0.00	0.00	2.95	0.00	0.00
TRINITY_DN190877_c1_g1	0.00	0.00	0.00	4.42	0.00	0.00	0.00	0.00	0.00	0.00
TRINITY_DN190878_c0_g1	0.00	0.00	5.11	0.00	0.00	0.00	2.33	0.00	0.00	0.00
TRINITY_DN190878_c2_g1	0.00	0.00	0.00	0.00	0.00	0.00	0.00	0.00	0.00	0.00
TRINITY_DN190879_c0_g1	0.00	0.00	0.00	0.00	0.00	0.00	0.00	0.00	0.00	0.00
TRINITY_DN190879_c0_g2	0.00	0.00	0.00	10.48	0.00	0.00	0.00	0.00	0.00	0.00
TRINITY_DN190879_c1_g1	0.00	0.00	0.00	0.00	0.00	0.00	0.00	0.00	0.00	0.00
TRINITY_DN190879_c1_g2	0.00	0.00	0.00	0.00	0.00	0.00	0.00	0.00	0.00	0.00
TRINITY_DN19087_c0_g1	9.89	37.27	123.18	66.50	69.70	47.08	15.06	22.84	318.72	0.00
TRINITY_DN19087_c0_g2	0.00	10.67	0.00	8.96	13.15	28.17	0.00	0.00	148.33	0.00
TRINITY_DN19087_c2_g2	0.00	0.00	0.00	17.58	0.00	0.00	0.00	8.74	42.04	0.00
TRINITY_DN19087_c7_g1	0.00	0.00	0.00	0.00	0.00	0.00	0.00	0.00	0.00	0.00
TRINITY_DN190880_c0_g1	0.00	0.00	0.00	0.00	0.00	7.03	0.00	6.10	12.99	0.00
TRINITY_DN190882_c0_g1	0.00	0.00	0.00	3.31	22.04	0.00	0.00	0.00	0.00	0.00
TRINITY_DN190883_c0_g1	0.00	12.44	0.00	5.97	7.60	15.29	0.00	0.00	9.40	0.00
TRINITY_DN190883_c0_g2	8.34	29.17	44.88	10.41	0.00	31.76	0.00	8.68	21.07	0.00
TRINITY_DN190883_c3_g1	0.00	0.00	0.00	0.00	0.00	0.00	0.00	0.00	0.00	0.00
TRINITY_DN190884_c0_g1	0.00	0.00	32.24	0.00	0.00	0.00	0.00	0.00	0.00	0.00
TRINITY_DN190884_c0_g2	0.00	0.00	0.00	0.00	18.90	0.00	0.00	0.00	0.00	0.00
TRINITY_DN190884_c0_g3	0.00	0.00	0.00	0.00	0.00	6.18	0.00	0.00	0.00	0.00
TRINITY_DN190885_c0_g1	0.00	0.00	0.00	0.00	0.00	0.00	0.00	0.00	0.00	0.00
TRINITY_DN190885_c0_g2	0.00	0.00	0.00	18.56	0.00	0.00	0.00	27.66	39.06	0.00
TRINITY_DN190885_c0_g4	0.00	0.00	0.00	5.34	0.00	0.00	0.00	0.00	0.00	0.00
TRINITY_DN190885_c2_g2	0.00	0.00	0.00	0.00	0.00	0.00	0.00	0.00	0.00	0.00
TRINITY_DN190885_c3_g1	0.00	0.00	0.00	0.00	0.00	0.00	0.00	0.00	5.19	2.45
TRINITY_DN190886_c0_g1	0.00	9.99	23.99	21.62	0.00	0.00	0.00	0.00	11.35	0.00
TRINITY_DN190886_c1_g1	0.00	0.00	0.00	12.51	10.63	10.64	0.00	9.33	36.27	9.26
TRINITY_DN190887_c0_g1	0.00	0.00	0.00	8.26	0.00	0.00	0.00	0.00	0.00	0.00
TRINITY_DN190887_c1_g1	0.00	0.00	0.00	0.00	0.00	0.00	0.00	0.00	0.00	0.00
TRINITY_DN190887_c3_g1	0.00	0.00	0.00	0.00	5.59	0.00	0.00	0.00	0.00	0.00
TRINITY_DN190888_c0_g1	0.00	0.00	0.00	0.00	4.45	0.00	0.00	0.00	4.16	0.00
TRINITY_DN190888_c0_g2	0.00	0.00	0.00	0.00	0.00	14.11	0.00	0.00	0.00	0.00
TRINITY_DN19088_c0_g1	0.00	0.00	0.00	0.00	0.00	0.00	0.00	0.00	0.00	0.00
TRINITY_DN19088_c1_g1	0.00	5.93	7.21	4.32	36.17	0.00	12.91	6.33	7.56	0.00
TRINITY_DN19088_c1_g2	0.00	0.00	0.00	11.22	9.49	28.47	0.00	0.00	17.67	0.00
TRINITY_DN190890_c2_g1	0.00	0.00	0.00	0.00	0.00	0.00	0.00	0.00	34.29	0.00
TRINITY_DN190890_c2_g2	0.00	0.00	0.00	5.86	19.89	0.00	8.77	0.00	9.25	0.00
TRINITY_DN190890_c2_g3	0.00	15.08	0.00	0.00	37.46	0.00	0.00	0.00	17.33	0.00
TRINITY_DN190890_c2_g4	0.00	0.00	0.00	11.33	19.43	0.00	0.00	0.00	0.00	0.00
TRINITY_DN190890_c3_g1	0.00	0.00	16.36	0.00	32.96	16.54	0.00	0.00	0.00	0.00
TRINITY_DN190891_c0_g1	0.00	0.00	0.00	0.00	0.00	0.00	0.00	0.00	0.00	0.00
TRINITY_DN190892_c0_g2	0.00	0.00	0.00	0.00	14.41	0.00	0.00	0.00	13.39	0.00
TRINITY_DN190894_c0_g1	0.00	0.00	8.11	0.00	28.57	0.00	0.00	0.00	0.00	0.00
TRINITY_DN190894_c0_g2	0.00	0.00	0.00	0.00	38.10	0.00	0.00	0.00	0.00	0.00
TRINITY_DN190894_c1_g1	0.00	0.00	0.00	0.00	0.00	0.00	0.00	0.00	0.00	0.00
TRINITY_DN190894_c2_g1	0.00	0.00	0.00	0.00	0.00	0.00	0.00	0.00	10.24	0.00
TRINITY_DN190895_c0_g2	0.00	0.00	0.00	0.00	0.00	0.00	0.00	0.00	18.33	0.00
TRINITY_DN190895_c1_g2	0.00	0.00	0.00	0.00	0.00	0.00	0.00	0.00	0.00	0.00
TRINITY_DN190895_c2_g1	0.00	0.00	0.00	0.00	0.00	0.00	0.00	0.00	0.00	0.00
TRINITY_DN190895_c3_g1	0.00	0.00	0.00	0.00	0.00	34.87	0.00	0.00	24.22	0.00
TRINITY_DN190896_c0_g1	1.22	8.92	29.27	15.47	51.04	8.59	6.33	8.35	42.05	0.00
TRINITY_DN190898_c0_g1	0.00	0.00	0.00	2.40	0.00	0.00	0.00	0.00	3.71	0.00
TRINITY_DN190898_c1_g1	0.00	0.00	0.00	5.79	0.00	0.00	26.04	8.62	9.14	0.00
TRINITY_DN190898_c1_g2	0.00	0.00	0.00	0.00	0.00	0.00	0.00	0.00	0.00	0.00
TRINITY_DN190899_c0_g1	0.00	0.00	0.00	0.00	0.00	0.00	0.00	0.00	0.00	0.00
TRINITY_DN190899_c0_g3	0.00	0.00	0.00	15.17	0.00	0.00	0.00	0.00	0.00	0.00
TRINITY_DN190899_c2_g1	0.00	0.00	0.00	0.00	0.00	0.00	0.00	0.00	0.00	0.00
TRINITY_DN190899_c4_g1	0.00	0.00	0.00	0.00	0.00	0.00	0.00	0.00	0.00	0.00
TRINITY_DN190899_c5_g1	0.00	0.00	0.00	0.00	0.00	0.00	0.00	0.00	0.00	0.00
TRINITY_DN190899_c5_g2	0.00	0.00	0.00	0.00	0.00	0.00	0.00	0.00	0.00	0.00
TRINITY_DN190899_c7_g1	0.00	0.00	0.00	0.00	0.00	0.00	0.00	0.00	0.00	0.00
TRINITY_DN190899_c8_g1	0.00	0.00	0.00	5.24	0.00	0.00	0.00	0.00	0.00	0.00
TRINITY_DN19089_c0_g1	0.00	0.00	0.00	0.00	0.00	0.00	0.00	0.00	0.00	0.00
TRINITY_DN19089_c0_g3	0.00	0.00	0.00	9.04	0.00	0.00	0.00	0.00	0.00	0.00
TRINITY_DN19089_c1_g1	0.00	0.00	5.19	15.67	15.62	5.22	0.00	4.58	4.87	0.00
TRINITY_DN19089_c1_g3	0.00	0.00	0.00	0.00	0.00	0.00	0.00	0.00	0.00	0.00
TRINITY_DN19089_c1_g5	0.00	0.00	7.06	0.00	0.00	0.00	0.00	0.00	0.00	0.00
TRINITY_DN19089_c2_g1	0.00	0.00	0.00	0.00	0.00	0.00	0.00	0.00	0.00	0.00
TRINITY_DN1908_c0_g1	0.00	0.16	9.88	15.73	12.95	9.32	6.18	3.40	24.38	0.00
TRINITY_DN1908_c0_g2	28.34	295.90	731.11	400.50	1266.44	300.87	131.86	246.80	1090.56	47.57
TRINITY_DN1908_c0_g3	0.00	0.00	57.58	11.57	0.00	0.00	0.00	0.00	0.00	0.00
TRINITY_DN1908_c6_g1	0.00	0.00	0.00	0.00	0.00	0.00	0.00	0.00	15.07	0.00
TRINITY_DN190900_c0_g1	0.00	0.00	0.00	0.00	0.00	0.00	0.00	0.00	5.09	0.00
TRINITY_DN190900_c0_g2	0.00	0.00	44.92	11.09	0.00	15.24	0.00	0.00	142.56	0.00
TRINITY_DN190900_c0_g3	0.00	0.00	0.00	5.80	0.00	0.00	0.00	0.00	0.00	0.00
TRINITY_DN190900_c2_g1	0.00	0.00	0.00	0.00	0.00	0.00	0.00	0.00	0.00	0.00
TRINITY_DN190901_c0_g1	0.00	0.00	4.22	2.36	12.98	0.00	0.00	0.00	1.36	1.29
TRINITY_DN190902_c0_g1	0.00	0.00	0.00	0.00	0.00	0.00	0.00	0.00	0.00	0.00
TRINITY_DN190904_c0_g1	0.00	0.00	0.00	0.00	7.75	0.00	0.00	0.00	7.20	0.00
TRINITY_DN190904_c1_g1	0.00	0.00	0.00	0.00	0.00	0.00	5.90	0.00	0.00	0.00
TRINITY_DN190905_c0_g1	0.00	0.00	0.00	0.00	19.53	0.00	0.00	0.00	0.00	0.00
TRINITY_DN190906_c0_g1	0.00	0.00	0.00	0.00	0.00	0.00	0.00	0.00	0.00	0.00
TRINITY_DN190907_c0_g1	0.00	0.00	10.00	0.00	0.00	0.00	0.00	0.00	0.00	0.00
TRINITY_DN190909_c0_g1	0.00	0.00	0.00	8.69	0.00	0.00	0.00	0.00	0.00	0.00
TRINITY_DN19090_c0_g1	0.00	0.00	0.00	0.00	13.58	4.72	4.07	3.99	25.67	4.01
TRINITY_DN190910_c0_g1	0.00	0.00	4.55	4.62	0.00	9.15	0.00	0.00	25.82	0.00
TRINITY_DN190910_c1_g1	0.00	0.00	0.00	0.00	0.00	0.00	0.00	5.12	5.43	0.00
TRINITY_DN190910_c2_g1	0.00	0.00	6.08	3.66	0.00	0.00	0.00	0.00	5.69	0.00
TRINITY_DN190911_c0_g1	0.00	0.00	29.62	5.89	30.03	0.00	0.00	8.79	18.60	0.00
TRINITY_DN190911_c1_g1	0.00	0.00	12.74	0.00	0.00	0.00	0.00	0.00	0.00	0.00
TRINITY_DN190912_c0_g1	0.00	0.00	0.00	6.92	0.00	0.00	0.00	0.00	0.00	0.00
TRINITY_DN190912_c0_g2	0.00	0.00	39.89	1.95	0.00	0.00	0.00	2.26	0.00	0.00
TRINITY_DN190912_c1_g1	0.00	0.00	0.00	5.00	30.47	3.02	0.00	2.71	14.30	0.00
TRINITY_DN190912_c2_g1	0.00	0.00	0.00	0.00	0.00	0.00	0.00	0.00	0.00	0.00
TRINITY_DN190912_c3_g1	0.00	0.00	0.00	0.00	0.00	0.00	0.00	0.00	0.00	0.00
TRINITY_DN190912_c5_g1	0.00	0.00	0.00	0.00	0.00	0.00	0.00	0.00	0.00	0.00
TRINITY_DN190913_c0_g1	0.00	0.00	0.00	0.00	0.00	0.00	0.00	0.00	0.00	0.00
TRINITY_DN190913_c0_g2	0.00	0.00	0.00	11.58	0.30	0.00	0.00	0.00	12.18	0.00
TRINITY_DN190913_c0_g3	0.00	0.00	0.00	8.19	4.53	0.00	0.00	0.00	0.00	0.00
TRINITY_DN190913_c0_g4	0.00	0.00	17.16	3.91	12.85	0.00	3.88	0.00	0.00	0.00
TRINITY_DN190913_c0_g5	0.00	0.00	0.00	0.00	0.00	0.00	0.00	0.00	0.00	0.00
TRINITY_DN190913_c3_g1	0.00	13.00	0.00	0.00	48.04	0.00	0.00	0.00	0.00	0.00
TRINITY_DN190913_c4_g1	0.00	0.00	0.00	4.35	0.00	0.00	0.00	0.00	0.00	0.00
TRINITY_DN190913_c5_g1	0.00	0.00	0.00	0.00	20.78	0.00	0.00	0.00	0.00	0.00
TRINITY_DN190914_c0_g1	0.00	0.00	0.00	3.25	0.00	5.43	5.13	0.00	10.39	0.00
TRINITY_DN190914_c1_g1	0.00	0.00	3.70	2.23	5.14	2.46	0.57	1.16	11.99	0.57
TRINITY_DN190914_c1_g2	0.00	0.00	4.74	3.03	4.78	0.00	0.00	1.11	13.87	0.00
TRINITY_DN190914_c1_g3	0.00	0.00	0.00	0.00	0.00	0.00	0.00	0.00	0.00	1.45
TRINITY_DN190914_c2_g1	0.00	0.00	0.00	7.64	0.00	12.90	0.00	0.00	0.00	0.00
TRINITY_DN190914_c3_g1	0.00	0.00	4.64	2.81	0.00	0.00	0.00	0.00	0.00	4.13
TRINITY_DN190916_c0_g1	0.00	0.00	0.00	0.00	0.00	0.00	0.00	0.00	0.00	0.00
TRINITY_DN190917_c0_g1	0.00	27.66	14.58	11.65	54.89	11.80	13.25	26.44	45.97	5.27
TRINITY_DN190917_c0_g2	0.00	28.63	14.46	37.21	17.11	4.44	9.85	0.00	96.80	0.00
TRINITY_DN190918_c0_g1	0.00	0.00	0.00	0.00	0.00	0.00	0.00	0.00	0.00	0.00
TRINITY_DN190918_c0_g2	0.00	0.00	0.00	4.11	0.00	0.00	0.00	0.00	0.00	0.00
TRINITY_DN190919_c0_g1	0.00	0.00	0.00	0.00	0.00	0.00	0.00	0.00	0.00	0.00
TRINITY_DN190919_c1_g1	0.00	0.00	0.00	0.00	0.00	0.00	0.00	0.00	18.79	0.00
TRINITY_DN190919_c2_g1	0.00	0.00	0.00	0.00	0.00	0.00	17.32	0.00	0.00	0.00
TRINITY_DN19091_c0_g1	0.00	0.00	0.00	256.18	0.00	0.00	0.00	0.00	0.00	0.00
TRINITY_DN190920_c1_g1	0.00	4.62	0.00	3.41	3.79	0.00	3.40	0.00	0.00	0.00
TRINITY_DN190920_c2_g1	0.00	4.61	11.20	3.38	5.61	0.00	0.00	0.00	0.00	4.98
TRINITY_DN190920_c3_g1	0.00	0.00	0.00	0.00	0.00	0.00	0.00	0.00	0.00	0.00
TRINITY_DN190921_c0_g1	0.00	0.00	0.00	0.00	0.00	0.00	0.00	0.00	1.95	0.00
TRINITY_DN190921_c0_g2	0.00	0.00	2.07	0.00	10.53	0.00	0.00	4.17	24.04	2.67
TRINITY_DN190921_c0_g3	0.00	21.69	21.27	25.53	48.95	14.94	8.55	3.99	52.37	2.23
TRINITY_DN190921_c0_g4	0.00	0.00	0.00	0.00	53.79	0.00	0.00	0.00	0.00	0.00
TRINITY_DN190921_c1_g1	0.00	0.00	0.00	0.00	0.00	3.67	0.00	0.00	0.00	0.00
TRINITY_DN190921_c1_g2	0.00	0.00	0.00	4.02	0.00	0.00	0.00	0.00	12.50	0.00
TRINITY_DN190923_c0_g1	0.00	0.00	30.69	9.23	0.00	0.00	0.00	0.00	43.78	0.00
TRINITY_DN190924_c0_g1	0.00	0.00	0.00	0.00	0.00	18.19	0.00	0.00	0.00	0.00
TRINITY_DN190924_c1_g1	0.00	0.00	0.00	3.94	0.00	0.00	0.00	0.00	0.00	0.00
TRINITY_DN190925_c0_g1	0.00	0.00	0.00	0.00	0.00	0.00	0.00	0.00	0.00	0.00
TRINITY_DN190925_c1_g1	27.08	106.89	0.00	2191.58	0.00	0.00	0.00	0.00	18.17	128.10
TRINITY_DN190926_c0_g1	0.00	0.00	0.00	0.00	0.00	0.00	0.00	0.00	0.00	0.00
TRINITY_DN190926_c1_g1	0.00	0.00	25.64	0.00	0.00	0.00	0.00	0.00	0.00	0.00
TRINITY_DN190926_c1_g2	0.00	0.00	0.00	0.00	3.44	0.00	0.00	0.00	6.46	0.00
TRINITY_DN190926_c2_g1	0.00	0.00	0.00	15.61	0.00	0.00	0.00	0.00	0.00	0.00
TRINITY_DN190927_c1_g1	0.00	0.00	0.00	0.00	0.00	0.00	0.00	0.00	4.92	0.00
TRINITY_DN190927_c1_g2	0.00	0.00	0.00	0.00	0.00	0.00	0.00	0.00	0.00	0.00
TRINITY_DN190928_c0_g2	0.00	0.00	0.00	20.27	0.00	0.00	0.00	0.00	15.98	0.00
TRINITY_DN190928_c0_g3	0.00	0.00	0.00	0.00	0.00	0.00	0.00	0.00	0.00	0.00
TRINITY_DN190929_c0_g1	0.00	0.00	0.00	0.00	0.00	0.00	0.00	0.00	13.50	12.63
TRINITY_DN190929_c1_g1	0.00	9.42	56.76	6.79	15.00	0.00	0.00	0.00	22.55	0.00
TRINITY_DN190929_c2_g1	0.00	0.00	0.00	0.00	39.66	0.00	0.00	0.00	16.55	0.00
TRINITY_DN19092_c0_g1	0.00	0.00	0.00	0.00	9.60	0.00	0.00	0.00	0.00	0.00
TRINITY_DN190930_c0_g1	0.00	0.00	13.01	0.00	3.40	0.00	0.00	0.00	3.20	0.00
TRINITY_DN190930_c0_g3	0.00	0.00	0.00	0.00	0.00	0.00	0.00	0.00	0.00	0.00
TRINITY_DN190930_c0_g4	0.00	0.00	0.00	0.00	0.00	0.00	0.00	0.00	9.08	0.00
TRINITY_DN190931_c0_g1	0.00	0.00	3.59	3.07	0.00	4.11	0.00	0.00	31.64	0.00
TRINITY_DN190931_c0_g2	0.00	0.00	0.00	0.00	0.00	0.00	0.00	0.00	0.00	0.00
TRINITY_DN190931_c0_g3	0.00	0.00	10.79	9.32	15.02	0.00	0.00	1.69	8.22	0.00
TRINITY_DN190931_c1_g1	0.00	0.00	10.00	0.00	0.00	0.00	0.00	0.00	0.00	0.00
TRINITY_DN190931_c1_g2	0.00	0.00	0.00	0.00	0.00	39.17	0.00	0.00	5.04	0.00
TRINITY_DN190931_c2_g1	0.00	0.00	2.94	0.00	0.00	8.85	0.00	0.00	4.01	0.00
TRINITY_DN190931_c3_g1	0.00	0.00	0.00	0.00	4.18	0.00	0.00	0.00	0.00	0.00
TRINITY_DN190931_c5_g1	0.00	0.00	0.00	27.00	0.00	0.00	0.00	0.00	0.00	0.00
TRINITY_DN190931_c6_g1	0.00	0.00	0.00	0.00	0.00	0.00	0.00	0.00	19.68	0.00
TRINITY_DN190931_c7_g1	0.00	0.00	0.00	0.00	0.00	0.00	0.00	0.00	0.00	0.00
TRINITY_DN190933_c0_g1	0.00	0.00	0.00	2.85	0.00	0.00	0.00	0.00	8.64	0.00
TRINITY_DN190934_c0_g2	0.00	0.00	0.00	0.00	0.00	0.00	0.00	0.00	0.00	0.00
TRINITY_DN190934_c1_g1	0.00	0.00	0.00	0.00	4.16	0.00	0.00	0.00	0.00	0.00
TRINITY_DN190935_c0_g1	0.00	1.77	0.00	1.30	0.00	0.00	1.95	0.00	2.04	0.00
TRINITY_DN190935_c1_g1	0.00	0.00	0.00	0.00	0.00	0.00	0.00	0.00	0.00	0.00
TRINITY_DN190935_c3_g1	0.00	0.00	0.00	0.00	0.00	0.00	0.00	0.00	0.00	0.00
TRINITY_DN190936_c0_g1	0.00	0.00	0.00	0.00	0.00	0.00	0.00	0.00	13.31	0.00
TRINITY_DN190936_c1_g2	0.00	0.00	0.00	0.00	0.00	0.00	0.00	0.00	0.00	0.00
TRINITY_DN190936_c2_g1	0.00	0.00	0.00	0.00	0.00	0.00	0.00	0.00	0.00	0.00
TRINITY_DN190936_c3_g1	0.00	12.80	0.00	9.23	0.00	0.00	0.00	0.00	0.00	0.00
TRINITY_DN190937_c0_g1	0.00	1.75	8.44	0.00	6.45	0.00	0.00	0.00	4.42	0.00
TRINITY_DN190937_c0_g2	0.00	0.00	0.00	0.00	0.00	0.00	0.00	0.00	3.06	0.00
TRINITY_DN190937_c0_g4	0.00	1.38	5.81	2.05	2.57	5.80	0.00	0.00	12.93	0.00
TRINITY_DN190937_c1_g1	0.00	0.00	0.00	0.00	0.00	0.00	0.00	0.00	0.00	0.00
TRINITY_DN190937_c1_g2	0.00	0.00	3.37	2.77	2.31	1.12	2.07	1.05	8.73	2.07
TRINITY_DN190937_c4_g1	0.00	0.00	0.00	0.00	0.00	0.00	0.00	0.00	0.00	0.00
TRINITY_DN190939_c1_g1	0.00	0.00	0.00	0.00	0.00	0.00	0.00	0.00	0.00	0.00
TRINITY_DN19093_c0_g1	0.00	27.14	33.91	60.56	101.69	0.00	10.92	17.74	165.59	0.00
TRINITY_DN190940_c0_g1	0.00	0.00	0.00	0.00	0.00	13.23	0.00	0.00	12.36	0.00
TRINITY_DN190944_c0_g1	0.00	20.41	58.08	26.02	45.50	11.19	16.39	4.08	121.98	2.02
TRINITY_DN190945_c0_g1	0.00	0.00	0.00	0.00	0.00	0.00	0.00	0.00	18.51	0.00
TRINITY_DN190946_c0_g1	0.00	2.35	0.00	0.00	0.00	0.00	0.00	0.00	0.00	0.00
TRINITY_DN190948_c0_g1	0.00	15.08	0.00	0.00	0.00	0.00	0.00	0.00	0.00	0.00
TRINITY_DN190948_c1_g1	0.00	6.01	7.31	4.38	0.00	22.21	0.00	0.00	6.84	0.00
TRINITY_DN190949_c0_g1	0.00	0.00	19.80	17.09	0.00	0.00	0.00	12.82	0.00	0.00
TRINITY_DN190949_c0_g3	0.00	0.00	0.00	0.00	0.00	0.00	0.00	0.00	0.00	14.08
TRINITY_DN190949_c0_g4	0.00	0.00	0.00	0.00	0.00	8.72	0.00	0.00	0.00	7.64
TRINITY_DN190949_c1_g1	0.00	0.00	14.62	0.00	0.00	0.00	0.00	0.00	0.00	0.00
TRINITY_DN19094_c0_g1	2.24	7.76	8.99	2.84	23.28	13.80	1.58	3.29	16.76	5.04
TRINITY_DN19094_c0_g2	0.00	0.00	10.91	3.88	16.11	0.00	1.34	1.87	9.34	0.00
TRINITY_DN19094_c2_g1	0.84	10.87	16.19	13.56	22.37	12.99	7.34	3.02	23.02	2.08
TRINITY_DN19094_c2_g2	0.00	12.72	22.99	18.81	48.67	19.17	5.42	8.80	69.95	0.00
TRINITY_DN190950_c0_g1	0.00	0.00	0.00	0.00	0.00	0.00	0.00	0.00	0.00	0.00
TRINITY_DN190950_c1_g1	0.00	5.32	0.00	7.78	17.51	0.00	5.80	0.00	29.33	0.00
TRINITY_DN190952_c0_g1	0.00	5.63	3.13	7.94	17.15	0.00	3.95	0.00	10.18	0.00
TRINITY_DN190953_c0_g4	0.00	0.00	0.00	0.00	0.00	0.00	0.00	0.00	0.00	0.00
TRINITY_DN190953_c0_g6	0.00	8.22	3.31	5.37	0.00	0.00	0.00	0.00	12.56	0.00
TRINITY_DN190953_c0_g7	0.00	9.35	73.05	15.86	14.13	22.82	0.00	0.00	0.00	0.00
TRINITY_DN190953_c0_g8	0.00	0.00	0.00	0.00	0.00	0.00	0.00	0.00	0.00	0.00
TRINITY_DN190953_c2_g1	0.00	0.00	0.00	0.00	0.00	0.00	0.00	0.00	0.00	0.00
TRINITY_DN190953_c4_g1	0.00	0.00	0.00	5.45	0.00	0.00	0.00	16.15	8.58	0.00
TRINITY_DN190953_c5_g1	0.00	0.00	0.00	0.00	0.00	0.00	0.00	0.00	0.00	0.00
TRINITY_DN190954_c0_g1	0.00	0.00	0.00	8.07	0.00	0.00	0.00	12.09	0.00	0.00
TRINITY_DN190954_c1_g1	0.00	0.00	0.00	0.00	0.00	0.00	0.00	0.00	26.62	0.00
TRINITY_DN190955_c0_g1	0.00	0.00	0.00	0.00	17.05	0.00	0.00	0.00	0.00	0.00
TRINITY_DN190956_c0_g1	0.00	0.00	10.12	0.00	0.00	0.00	0.00	0.00	0.00	0.00
TRINITY_DN190956_c1_g1	0.00	0.00	0.00	0.00	18.08	0.00	15.71	0.00	0.00	0.00
TRINITY_DN190957_c0_g1	0.00	0.00	0.00	0.00	0.00	0.00	0.00	0.00	0.00	0.00
TRINITY_DN190958_c0_g1	0.00	4.24	0.00	0.00	0.00	5.18	0.00	0.00	0.00	0.00
TRINITY_DN190958_c0_g2	0.00	0.00	0.00	0.00	0.00	0.00	12.07	0.00	0.00	0.00
TRINITY_DN190958_c1_g1	0.00	0.00	0.00	0.00	0.00	0.00	0.00	0.00	0.00	0.00
TRINITY_DN190958_c2_g1	0.00	0.00	0.00	0.00	0.00	0.00	0.00	0.00	6.97	0.00
TRINITY_DN190959_c0_g2	0.00	0.00	0.00	0.00	0.00	0.00	0.00	0.00	14.37	0.00
TRINITY_DN19095_c0_g1	0.00	14.62	0.00	10.25	14.11	15.52	0.00	0.00	33.83	0.00
TRINITY_DN190960_c0_g1	0.00	0.00	19.57	0.00	0.00	0.00	0.00	0.00	0.00	0.00
TRINITY_DN190960_c0_g2	0.00	0.00	0.00	0.00	0.00	0.00	0.00	0.00	0.00	0.00
TRINITY_DN190960_c0_g3	0.00	0.00	0.00	0.00	0.00	0.00	0.00	0.00	0.00	0.00
TRINITY_DN190961_c0_g2	0.00	0.00	14.28	0.00	0.00	4.29	12.77	0.00	110.89	0.00
TRINITY_DN190962_c0_g1	0.00	0.00	1.72	2.11	1.75	0.00	0.00	0.00	9.92	0.00
TRINITY_DN190962_c1_g1	0.00	0.00	0.00	0.00	0.00	0.00	0.00	0.00	0.00	0.00
TRINITY_DN190963_c0_g1	0.00	0.00	0.00	0.00	0.00	0.00	0.00	0.00	0.00	0.00
TRINITY_DN190963_c1_g1	0.00	0.00	0.00	0.00	19.64	0.00	0.00	0.00	0.00	0.00
TRINITY_DN190963_c2_g1	0.00	0.00	0.00	0.00	0.00	0.00	0.00	0.00	0.00	0.00
TRINITY_DN190963_c3_g1	0.00	0.00	0.00	0.00	0.00	0.00	0.00	0.00	0.00	0.00
TRINITY_DN190964_c0_g1	0.00	0.00	0.00	0.00	0.00	0.00	0.00	0.00	0.00	0.00
TRINITY_DN190965_c0_g1	0.00	0.00	0.00	0.00	3.03	3.01	0.00	2.70	4.50	0.00
TRINITY_DN190965_c0_g2	0.00	0.00	0.00	1.10	5.51	0.00	1.65	1.65	0.00	0.00
TRINITY_DN190965_c0_g3	0.00	5.38	0.00	2.79	0.00	0.00	2.36	0.61	12.65	0.00
TRINITY_DN190965_c1_g1	0.00	0.00	0.00	2.33	3.87	0.00	0.00	3.42	3.62	3.42
TRINITY_DN190965_c1_g2	0.00	0.00	0.00	0.00	0.00	12.10	0.00	0.00	0.00	0.00
TRINITY_DN190965_c1_g3	0.00	0.00	0.00	2.37	0.00	0.00	0.00	0.00	3.67	0.00
TRINITY_DN190965_c2_g1	0.00	0.00	0.00	0.00	0.00	14.87	0.00	0.00	0.00	0.00
TRINITY_DN190967_c0_g1	0.00	0.00	0.00	0.00	13.90	0.00	0.00	0.00	0.00	0.00
TRINITY_DN190967_c1_g1	0.00	0.00	0.00	0.00	0.00	0.00	0.00	0.00	0.00	0.00
TRINITY_DN190968_c1_g1	0.00	0.00	0.00	0.00	0.00	0.00	0.00	0.00	0.00	0.00
TRINITY_DN190969_c1_g1	0.00	0.00	0.00	0.00	0.00	0.00	0.00	0.00	0.00	0.00
TRINITY_DN19096_c0_g1	0.00	6.36	7.70	14.04	31.04	7.74	3.49	6.86	20.75	0.00
TRINITY_DN19096_c0_g3	0.00	0.00	0.00	0.00	0.00	0.00	0.00	0.00	0.00	0.00
TRINITY_DN19096_c1_g1	0.00	0.00	0.00	4.96	0.00	4.12	0.00	3.64	0.00	0.00
TRINITY_DN19096_c2_g1	0.00	0.00	0.00	0.00	8.86	1.31	0.28	0.00	0.00	0.00
TRINITY_DN19096_c2_g2	0.00	12.42	0.00	0.00	0.00	0.00	0.00	0.00	8.09	0.00
TRINITY_DN19096_c4_g1	0.00	0.00	0.00	0.00	7.75	0.00	0.00	0.00	0.00	0.00
TRINITY_DN19096_c5_g1	0.00	0.00	0.00	8.42	14.30	0.00	0.00	0.00	0.00	0.00
TRINITY_DN190970_c0_g1	0.00	0.00	18.85	0.00	0.00	0.00	0.00	0.00	0.00	0.00
TRINITY_DN190971_c0_g1	0.00	0.00	0.00	0.00	0.00	0.00	0.00	0.00	0.00	0.00
TRINITY_DN190972_c1_g1	0.00	0.00	26.84	0.00	0.00	0.00	0.00	4.73	0.00	0.00
TRINITY_DN190973_c0_g1	0.00	0.00	17.88	0.00	11.91	0.00	0.00	0.00	0.00	0.00
TRINITY_DN190974_c0_g1	0.00	0.00	64.64	0.00	0.00	31.76	0.00	0.00	0.00	0.00
TRINITY_DN190976_c0_g1	0.00	0.00	0.00	0.00	0.00	0.00	0.00	0.00	0.00	0.00
TRINITY_DN190976_c10_g1	10.02	0.00	0.00	0.00	0.00	0.00	0.00	0.00	10.92	0.00
TRINITY_DN190976_c12_g1	0.00	0.00	0.00	0.00	0.00	0.00	0.00	0.00	0.00	0.00
TRINITY_DN190976_c3_g2	0.00	0.00	29.10	13.08	14.61	0.00	0.00	0.00	16.83	0.00
TRINITY_DN190976_c7_g1	0.00	0.00	0.00	0.00	0.00	0.00	0.00	13.76	8.26	0.00
TRINITY_DN190977_c0_g1	0.00	0.00	0.00	0.00	0.00	8.31	0.00	7.25	9.46	0.00
TRINITY_DN190977_c0_g2	0.00	0.00	0.00	0.00	0.00	0.00	0.00	0.00	12.14	0.00
TRINITY_DN190979_c1_g1	0.00	0.00	0.00	0.00	0.00	0.00	0.00	0.00	16.56	0.00
TRINITY_DN190979_c1_g2	0.00	0.00	13.47	0.00	0.00	0.00	0.00	12.18	7.95	0.00
TRINITY_DN19097_c0_g1	0.00	0.00	0.00	7.85	0.00	0.02	0.00	0.00	62.43	0.00
TRINITY_DN19097_c5_g1	0.00	0.00	0.00	0.00	0.00	0.00	0.00	0.00	0.00	0.00
TRINITY_DN190980_c1_g1	0.00	0.00	0.00	0.00	0.00	0.00	0.00	0.00	0.00	0.00
TRINITY_DN190981_c0_g1	0.00	0.00	0.00	16.04	13.62	13.55	11.90	12.00	0.00	0.00
TRINITY_DN190983_c0_g1	0.00	0.00	0.00	0.00	0.00	0.00	0.00	8.43	0.00	0.00
TRINITY_DN190983_c1_g1	0.00	0.00	0.00	0.00	0.00	0.00	0.00	0.00	0.00	0.00
TRINITY_DN190984_c0_g1	0.00	0.00	0.00	2.57	8.52	0.00	0.00	0.00	0.00	0.00
TRINITY_DN190984_c1_g1	0.00	0.00	0.00	0.00	0.00	0.00	0.00	0.00	0.00	0.00
TRINITY_DN190985_c0_g1	0.00	0.00	0.00	9.64	0.00	0.00	0.00	0.00	0.00	0.00
TRINITY_DN190985_c1_g1	0.00	0.00	0.00	0.00	0.00	0.00	0.00	0.00	0.00	0.00
TRINITY_DN190986_c0_g1	0.00	0.00	0.00	0.95	2.38	0.00	0.00	0.00	2.85	0.00
TRINITY_DN190986_c0_g2	0.00	0.00	0.00	0.00	0.00	0.00	0.00	0.00	0.00	0.00
TRINITY_DN190987_c0_g1	0.00	16.27	0.00	0.00	0.00	0.00	0.00	0.00	0.00	0.00
TRINITY_DN190988_c0_g1	0.00	3.20	11.61	0.00	0.00	0.00	0.00	0.00	3.65	0.00
TRINITY_DN190988_c1_g1	0.00	0.00	0.00	0.00	0.00	0.00	0.00	0.00	11.58	0.00
TRINITY_DN190989_c0_g1	0.00	2.46	2.95	3.63	6.64	4.91	0.00	0.00	12.43	0.91
TRINITY_DN190989_c0_g2	0.00	0.00	0.00	0.00	0.00	0.00	0.00	0.00	3.75	0.00
TRINITY_DN190989_c2_g1	0.00	0.00	0.00	0.00	0.00	0.00	0.00	0.00	0.00	0.00
TRINITY_DN19098_c1_g1	0.00	0.00	0.00	0.00	71.72	0.00	0.00	0.00	0.00	0.00
TRINITY_DN190991_c0_g2	0.00	0.00	0.00	1.44	0.00	0.00	0.00	0.00	4.51	2.13
TRINITY_DN190992_c1_g1	0.00	0.00	8.65	0.00	26.18	0.00	0.00	0.00	0.00	0.00
TRINITY_DN190993_c0_g1	0.00	0.00	8.61	10.43	4.47	0.00	0.00	0.00	0.00	0.00
TRINITY_DN190995_c0_g1	0.00	0.00	0.00	0.00	0.00	0.00	0.00	4.78	0.00	0.00
TRINITY_DN190996_c0_g1	0.00	0.00	0.00	23.06	0.00	0.00	0.00	0.00	0.00	0.00
TRINITY_DN190996_c1_g1	0.00	0.00	0.00	0.00	0.00	0.00	0.00	0.00	0.00	0.00
TRINITY_DN190996_c1_g2	0.00	1.07	0.00	0.00	1.69	0.00	0.00	0.00	0.00	0.00
TRINITY_DN190997_c1_g1	0.00	0.00	0.00	0.00	0.00	0.00	0.00	0.00	0.00	0.00
TRINITY_DN190997_c3_g1	0.00	14.10	16.96	30.70	0.00	0.00	15.13	0.00	0.00	0.00
TRINITY_DN190998_c0_g1	0.00	0.00	3.69	2.24	18.58	0.00	0.00	0.00	0.00	0.00
TRINITY_DN190998_c1_g1	0.00	0.00	0.00	4.06	0.00	0.00	0.00	0.00	0.00	0.00
TRINITY_DN19099_c0_g1	0.00	0.00	0.00	0.00	4.52	0.00	0.00	0.00	18.88	0.00
TRINITY_DN19099_c0_g2	0.00	0.00	13.41	5.20	20.80	0.00	0.00	0.00	17.51	0.00
TRINITY_DN19099_c0_g3	0.00	36.92	26.82	5.34	18.04	0.00	0.00	15.79	15.40	0.00
TRINITY_DN19099_c1_g1	0.00	0.00	0.00	0.00	0.00	0.00	0.00	0.00	0.00	0.00
TRINITY_DN1909_c0_g1	3.39	5.92	19.81	0.64	39.61	3.47	0.00	2.26	11.64	0.91
TRINITY_DN1909_c16_g1	0.00	0.00	0.00	0.00	0.00	0.00	0.00	0.00	10.84	0.00
TRINITY_DN1909_c17_g1	0.00	0.00	8.36	20.19	5.58	11.04	0.00	4.98	52.41	2.47
TRINITY_DN1909_c19_g1	0.00	0.00	0.00	0.00	0.00	0.00	0.00	0.00	0.00	0.00
TRINITY_DN1909_c2_g1	0.00	0.00	0.00	0.00	0.00	0.00	0.00	0.00	12.54	0.00
TRINITY_DN1909_c6_g1	0.00	9.24	0.00	3.33	0.00	0.00	0.00	0.00	0.00	0.00
TRINITY_DN1909_c7_g1	0.00	0.00	0.00	5.58	0.00	9.45	0.00	0.00	8.78	0.00
TRINITY_DN1909_c8_g2	0.00	12.68	61.76	46.12	61.98	20.20	13.77	6.78	67.68	0.00
TRINITY_DN1909_c9_g1	0.00	0.00	0.00	0.00	0.00	0.00	0.00	0.00	0.00	0.00
TRINITY_DN190_c0_g1	0.00	0.00	2.96	0.00	6.28	7.37	0.00	0.00	17.18	2.13
TRINITY_DN190_c0_g2	0.00	2.79	0.00	5.15	8.01	0.00	1.54	3.09	0.00	0.00
TRINITY_DN190_c0_g3	0.00	0.00	0.00	0.00	0.00	0.00	0.00	0.00	0.00	0.00
TRINITY_DN190_c1_g1	0.00	5.02	12.10	3.71	16.45	0.00	1.85	5.54	9.68	0.00
TRINITY_DN191000_c0_g1	0.00	0.00	0.00	3.78	2.09	0.00	1.88	0.00	5.91	0.00
TRINITY_DN191001_c0_g1	0.00	0.00	0.00	0.00	0.00	0.00	0.00	16.45	0.00	0.00
TRINITY_DN191003_c0_g2	0.00	0.00	0.00	41.57	0.00	0.00	0.00	0.00	0.00	0.00
TRINITY_DN191004_c1_g1	0.00	0.00	0.00	0.00	0.00	0.00	0.00	0.00	0.00	0.00
TRINITY_DN191004_c2_g1	0.00	0.00	0.00	0.00	0.00	0.00	0.00	0.00	0.00	10.61
TRINITY_DN191005_c1_g1	0.00	0.00	0.00	0.00	0.00	0.00	0.00	0.00	0.00	0.00
TRINITY_DN191007_c0_g1	0.00	0.00	0.00	3.16	0.00	0.00	0.00	0.00	0.00	0.00
TRINITY_DN191009_c0_g1	0.00	0.00	0.00	8.96	0.00	0.00	0.00	0.00	0.00	0.00
TRINITY_DN191009_c1_g1	0.00	0.00	7.86	0.00	12.53	0.00	0.00	4.03	0.00	12.15
TRINITY_DN19100_c0_g1	2.00	51.70	126.14	98.65	168.67	69.39	25.35	47.90	249.55	8.29
TRINITY_DN19100_c0_g2	0.00	3.65	11.84	29.18	69.39	32.00	4.41	10.61	34.69	3.13
TRINITY_DN19100_c1_g1	0.00	4.00	0.00	0.00	5.55	0.00	0.00	0.00	5.44	0.00
TRINITY_DN19100_c2_g1	0.00	0.00	0.00	8.20	34.22	0.00	0.00	6.00	42.41	0.00
TRINITY_DN191010_c0_g1	0.00	0.00	0.00	0.00	0.00	0.00	0.00	0.00	0.00	0.00
TRINITY_DN191011_c0_g1	0.00	0.00	0.00	0.00	0.00	0.00	0.00	0.00	0.00	0.00
TRINITY_DN191011_c0_g2	0.00	0.00	0.00	0.00	4.33	0.00	0.00	0.00	0.00	0.00
TRINITY_DN191012_c0_g1	0.00	11.47	13.68	8.25	0.00	13.94	0.00	0.00	26.08	0.00
TRINITY_DN191012_c2_g1	0.00	0.00	0.00	0.00	36.66	12.13	0.00	0.00	0.00	10.67
TRINITY_DN191013_c0_g1	0.00	3.19	4.34	5.48	7.11	0.00	2.73	2.57	17.74	0.00
TRINITY_DN191014_c0_g1	0.00	3.45	0.00	0.00	6.40	5.47	0.00	0.00	4.03	0.00
TRINITY_DN191014_c1_g1	0.00	0.00	0.00	0.00	9.44	0.00	0.00	0.00	0.00	0.00
TRINITY_DN191015_c1_g1	0.00	0.00	0.00	4.19	7.00	7.06	0.00	0.00	6.46	0.00
TRINITY_DN191015_c1_g2	0.00	0.00	0.00	0.00	0.00	17.15	0.00	0.00	0.00	0.00
TRINITY_DN191015_c2_g1	0.00	0.00	0.00	0.00	0.00	0.00	15.43	0.00	16.41	0.00
TRINITY_DN191016_c0_g1	0.00	0.00	32.51	0.00	0.00	0.00	0.00	0.00	0.00	0.00
TRINITY_DN191016_c0_g2	0.00	0.00	15.46	0.00	0.00	0.00	0.00	0.00	9.66	0.00
TRINITY_DN191016_c1_g1	0.00	0.00	4.27	2.61	19.56	8.54	3.90	1.95	36.81	0.00
TRINITY_DN191016_c3_g1	0.00	0.00	0.00	7.59	0.00	0.00	0.00	0.00	0.00	0.00
TRINITY_DN191016_c5_g1	0.00	0.00	0.00	0.00	0.00	0.00	0.00	0.00	0.00	0.00
TRINITY_DN191018_c0_g1	0.00	0.00	0.00	0.00	0.00	47.64	0.00	0.00	0.00	0.00
TRINITY_DN191019_c1_g1	0.00	3.47	2.09	1.28	2.13	0.00	0.00	1.91	6.01	0.00
TRINITY_DN19101_c0_g1	0.00	7.03	24.33	0.00	4.29	8.58	3.86	3.78	11.31	0.00
TRINITY_DN19101_c0_g2	0.00	4.66	0.00	20.41	34.07	0.00	0.00	4.99	31.92	0.00
TRINITY_DN19101_c1_g1	0.00	0.00	0.00	20.38	0.00	0.00	0.00	0.00	16.51	0.00
TRINITY_DN191020_c0_g1	0.00	2.88	0.00	2.29	3.74	2.82	0.00	0.00	0.00	0.56
TRINITY_DN191020_c0_g2	0.00	0.00	0.00	3.16	0.00	0.00	0.00	4.61	4.90	0.00
TRINITY_DN191022_c0_g1	0.00	14.97	0.00	0.00	0.00	0.00	0.00	0.00	0.00	0.00
TRINITY_DN191022_c1_g2	0.00	0.00	0.00	0.00	0.00	0.00	0.00	0.00	0.00	0.00
TRINITY_DN191023_c0_g1	0.00	0.00	0.00	1.37	0.00	0.00	0.00	0.00	0.00	0.00
TRINITY_DN191024_c0_g1	0.00	0.00	20.56	4.12	0.00	6.93	0.00	0.00	0.00	0.00
TRINITY_DN191025_c1_g1	0.00	0.00	0.00	9.90	5.49	0.00	0.00	0.00	15.37	0.00
TRINITY_DN191026_c0_g1	0.00	64.15	0.00	0.00	0.00	0.00	0.00	0.00	37.02	0.00
TRINITY_DN191027_c0_g1	0.00	0.00	0.00	0.00	23.96	0.00	0.00	0.00	0.00	0.00
TRINITY_DN191028_c0_g1	0.00	0.00	0.00	0.00	0.00	0.00	0.00	0.00	0.00	0.00
TRINITY_DN191029_c0_g1	0.00	0.00	0.00	0.00	12.70	0.00	0.00	0.00	0.00	0.00
TRINITY_DN19102_c0_g1	0.00	0.00	22.47	9.57	15.04	0.00	6.68	0.00	14.00	6.64
TRINITY_DN19102_c0_g2	0.00	4.04	27.53	26.39	22.09	7.31	8.89	6.64	69.44	0.00
TRINITY_DN19102_c0_g3	0.00	15.51	0.00	811.06	0.00	0.00	0.00	21.07	45.28	91.71
TRINITY_DN19102_c1_g1	0.00	0.00	11.54	14.61	30.03	3.51	7.78	0.00	25.60	3.12
TRINITY_DN191030_c0_g1	0.00	0.00	0.00	15.50	0.00	0.00	0.00	0.00	4.81	0.00
TRINITY_DN191030_c0_g2	0.00	0.00	0.00	0.00	0.00	27.55	0.00	0.00	0.00	0.00
TRINITY_DN191030_c1_g1	0.00	0.00	3.57	0.00	0.00	0.00	0.00	0.00	0.00	0.00
TRINITY_DN191030_c1_g2	0.00	0.00	0.00	0.00	0.00	0.00	0.00	0.00	0.00	0.00
TRINITY_DN191030_c1_g3	0.00	0.00	0.00	0.00	0.00	0.00	0.00	0.00	0.00	0.00
TRINITY_DN191031_c0_g1	0.00	0.00	4.85	0.00	0.00	10.02	8.82	0.00	11.61	0.00
TRINITY_DN191031_c0_g2	0.00	0.00	0.00	0.00	0.00	0.00	0.00	0.00	0.00	0.00
TRINITY_DN191032_c0_g1	0.00	0.00	7.16	8.60	7.36	0.00	3.10	0.00	13.37	0.00
TRINITY_DN191032_c0_g2	11.77	207.45	518.49	533.31	736.60	418.83	131.62	203.03	1735.82	149.46
TRINITY_DN191033_c0_g2	0.00	57.30	54.30	20.40	54.50	44.62	6.92	20.45	216.49	6.87
TRINITY_DN191033_c0_g3	0.00	0.00	0.00	0.00	0.00	0.00	0.00	0.00	18.84	0.00
TRINITY_DN191033_c0_g4	0.00	0.00	0.00	0.00	58.28	0.00	0.00	0.00	0.00	0.00
TRINITY_DN191034_c0_g1	0.00	0.00	0.00	0.00	0.00	0.00	0.00	0.00	0.00	0.00
TRINITY_DN191034_c1_g1	0.00	0.00	0.00	0.00	0.00	0.00	0.00	0.00	0.00	0.00
TRINITY_DN191035_c1_g1	0.00	0.00	0.00	0.00	0.00	0.00	0.00	0.00	0.00	0.00
TRINITY_DN191037_c0_g2	0.00	0.00	1.84	5.13	7.62	3.28	0.00	0.77	1.80	0.00
TRINITY_DN191038_c0_g1	0.00	0.00	0.00	0.00	0.00	0.00	0.00	0.00	0.00	0.00
TRINITY_DN191039_c0_g1	0.00	0.00	0.00	0.00	13.15	0.00	0.00	0.00	24.36	0.00
TRINITY_DN191039_c0_g2	0.00	0.00	0.00	0.00	0.00	0.00	0.00	0.00	0.00	0.00
TRINITY_DN191039_c11_g1	0.00	0.00	0.00	0.00	0.00	0.00	0.00	0.00	16.52	0.00
TRINITY_DN191039_c12_g1	0.00	0.00	0.00	0.00	0.00	0.00	0.00	0.00	0.00	0.00
TRINITY_DN191039_c2_g1	0.00	0.00	0.00	0.00	13.28	8.85	0.00	0.00	4.78	3.91
TRINITY_DN191039_c3_g1	0.00	10.38	24.98	0.00	0.00	0.00	0.00	0.00	0.00	0.00
TRINITY_DN191039_c4_g1	0.00	0.00	0.00	0.00	0.00	0.00	0.00	0.00	25.83	0.00
TRINITY_DN191039_c5_g1	0.00	0.00	0.00	0.00	0.00	16.55	0.00	0.00	0.00	0.00
TRINITY_DN191039_c6_g1	0.00	0.00	12.74	0.00	0.00	0.00	0.00	0.00	0.00	0.00
TRINITY_DN19103_c0_g2	0.00	0.00	0.00	0.00	0.00	0.00	0.00	0.00	0.00	0.00
TRINITY_DN191040_c0_g1	0.00	0.00	0.00	0.00	4.08	0.00	0.00	0.00	0.00	0.00
TRINITY_DN191041_c0_g1	0.00	0.00	0.00	0.00	0.00	0.00	0.00	0.00	16.27	0.00
TRINITY_DN191042_c0_g1	0.00	0.00	50.65	15.07	12.70	0.00	0.00	0.00	3.90	0.00
TRINITY_DN191043_c0_g1	0.00	15.76	0.00	3.86	19.64	58.32	0.00	0.00	22.80	0.00
TRINITY_DN191043_c2_g1	0.00	0.00	0.00	0.00	0.00	0.00	0.00	0.00	0.00	0.00
TRINITY_DN191043_c4_g1	0.00	0.00	0.00	0.00	17.80	0.00	0.00	0.00	22.59	0.00
TRINITY_DN191044_c0_g1	0.00	0.00	0.00	0.00	0.00	0.00	0.00	0.00	6.94	0.00
TRINITY_DN191044_c0_g2	0.00	0.00	0.00	0.00	8.69	0.00	7.70	0.00	0.00	0.00
TRINITY_DN191045_c0_g1	0.00	0.00	0.00	0.00	0.00	0.00	0.00	0.00	0.00	0.00
TRINITY_DN191045_c1_g1	0.00	0.00	0.00	5.34	9.02	27.12	0.00	15.79	33.54	0.00
TRINITY_DN191045_c3_g1	0.00	0.00	0.00	0.00	0.00	0.00	0.00	0.00	18.16	0.00
TRINITY_DN191045_c4_g1	0.00	0.00	0.00	0.00	42.77	0.00	0.00	0.00	9.94	0.00
TRINITY_DN19104_c0_g1	0.00	0.00	17.44	7.85	35.86	44.99	0.00	0.00	83.23	0.00
TRINITY_DN19104_c1_g1	0.00	0.00	14.41	0.00	43.67	0.00	0.00	0.00	0.00	0.00
TRINITY_DN191050_c0_g1	0.00	0.00	0.00	0.00	0.00	0.00	0.00	0.00	0.00	16.61
TRINITY_DN191051_c0_g1	0.00	0.00	20.24	0.00	0.00	0.00	0.00	0.00	24.43	0.00
TRINITY_DN191051_c0_g2	0.00	0.00	0.00	0.00	0.00	0.00	0.00	0.00	0.00	0.00
TRINITY_DN191051_c1_g1	0.00	0.00	4.35	5.26	8.74	17.48	0.00	0.00	20.42	3.86
TRINITY_DN191051_c2_g1	0.00	0.00	9.49	0.00	0.00	0.00	0.00	0.00	12.69	0.00
TRINITY_DN191051_c5_g1	0.00	0.00	5.21	0.00	5.23	0.00	9.40	0.00	23.16	0.00
TRINITY_DN191051_c7_g1	0.00	0.00	0.00	0.00	0.00	0.00	0.00	0.00	0.00	0.00
TRINITY_DN191055_c0_g1	0.00	0.00	0.00	0.00	0.00	0.00	0.00	0.00	0.00	0.00
TRINITY_DN191055_c1_g1	0.00	0.00	0.00	0.00	0.00	0.00	0.00	0.00	0.00	0.00
TRINITY_DN191056_c0_g2	0.00	0.00	3.30	3.04	6.76	0.00	1.51	0.00	7.96	0.00
TRINITY_DN191056_c1_g1	0.00	0.00	0.00	2.05	3.40	0.00	0.00	0.00	0.00	0.00
TRINITY_DN191057_c0_g1	0.00	0.00	0.00	0.00	0.00	0.00	0.00	0.00	0.00	0.00
TRINITY_DN191057_c0_g2	0.00	0.00	0.00	0.00	0.00	0.00	0.00	0.00	0.00	0.00
TRINITY_DN191058_c0_g1	0.00	0.00	19.78	0.00	0.00	0.00	0.00	0.00	18.84	0.00
TRINITY_DN191058_c1_g1	0.00	0.00	13.37	0.00	13.72	0.00	0.00	0.00	12.72	0.00
TRINITY_DN191058_c1_g2	0.00	0.00	0.00	0.00	0.00	0.00	0.00	0.00	0.00	0.00
TRINITY_DN191058_c3_g1	0.00	0.00	0.00	0.00	0.00	0.00	0.00	0.00	0.00	0.00
TRINITY_DN191058_c5_g1	0.00	0.00	0.00	0.00	0.00	0.00	0.00	0.00	8.58	0.00
TRINITY_DN191059_c0_g1	0.00	0.00	3.59	0.00	0.00	0.00	0.00	3.65	0.00	0.00
TRINITY_DN191059_c1_g1	0.00	0.00	0.00	0.00	0.00	0.00	0.00	0.00	0.00	0.00
TRINITY_DN191059_c1_g3	0.00	0.00	0.00	0.00	0.00	0.00	0.00	0.00	0.00	0.00
TRINITY_DN19105_c0_g1	0.00	3.37	12.24	9.90	8.21	12.30	7.39	3.63	33.18	0.00
TRINITY_DN19105_c1_g1	0.00	0.00	0.00	14.05	23.83	0.00	0.00	0.00	0.00	0.00
TRINITY_DN191060_c0_g1	0.00	0.00	0.00	0.00	0.00	0.00	0.00	0.00	7.65	0.00
TRINITY_DN191061_c0_g1	0.00	0.00	0.00	0.00	0.00	0.00	0.00	0.00	0.00	0.00
TRINITY_DN191063_c0_g1	0.00	0.00	0.00	0.00	0.00	0.00	0.00	0.00	0.00	0.00
TRINITY_DN191064_c0_g1	0.00	0.00	0.00	1.06	0.93	1.70	0.00	0.00	2.77	1.68
TRINITY_DN191065_c1_g1	0.00	2.35	5.65	9.28	14.54	6.58	3.47	2.65	26.54	0.00
TRINITY_DN191066_c2_g1	0.00	0.00	0.00	0.00	0.00	0.00	0.00	0.00	0.00	0.00
TRINITY_DN191066_c4_g1	0.00	0.00	0.00	0.00	0.00	0.00	0.00	0.00	0.00	0.00
TRINITY_DN191069_c0_g1	0.57	4.76	0.59	1.02	10.75	2.23	1.51	5.58	13.10	5.17
TRINITY_DN19106_c0_g2	0.00	0.00	0.00	35.32	0.00	0.00	0.00	0.00	0.00	17.42
TRINITY_DN19106_c1_g1	0.00	38.57	0.00	0.00	0.00	0.00	0.00	0.00	15.98	0.00
TRINITY_DN19106_c1_g2	0.00	0.00	0.00	0.00	22.21	0.00	0.00	0.00	0.00	0.00
TRINITY_DN19106_c5_g1	0.00	0.00	0.00	0.00	0.00	0.00	0.00	0.00	11.23	0.00
TRINITY_DN19106_c8_g1	0.00	0.00	0.00	0.00	0.00	19.98	0.00	0.00	0.00	0.00
TRINITY_DN191070_c0_g1	0.00	0.00	0.00	0.00	0.00	0.00	0.00	0.00	0.00	0.00
TRINITY_DN191071_c0_g1	0.00	0.00	0.00	0.00	0.00	0.00	0.00	0.00	0.00	0.00
TRINITY_DN191072_c0_g1	0.00	0.00	0.00	4.17	0.00	0.00	2.08	0.00	6.52	0.00
TRINITY_DN191072_c0_g2	0.00	0.00	0.00	0.00	0.00	0.00	0.00	0.00	6.08	0.00
TRINITY_DN191073_c0_g1	0.00	0.00	0.00	0.00	8.73	0.00	0.00	0.00	0.00	0.00
TRINITY_DN191074_c0_g1	0.00	0.00	0.00	0.00	0.00	0.00	0.00	0.00	0.00	0.00
TRINITY_DN191076_c0_g1	0.00	0.00	0.00	0.00	0.00	0.00	0.00	0.00	0.00	0.00
TRINITY_DN191077_c0_g1	0.00	0.00	0.00	0.00	0.00	0.00	0.00	0.00	0.00	0.00
TRINITY_DN191079_c0_g2	2.55	0.00	12.07	9.21	10.48	0.00	0.00	0.00	17.08	0.00
TRINITY_DN19107_c0_g2	0.00	7.97	0.00	2.81	19.48	0.00	5.85	0.00	36.56	11.50
TRINITY_DN19107_c1_g1	0.00	2.48	1.74	0.92	12.24	0.00	1.37	0.00	16.41	1.37
TRINITY_DN19107_c3_g1	0.00	0.00	0.00	0.00	8.55	0.00	0.00	0.00	0.00	0.00
TRINITY_DN19107_c3_g3	0.00	0.00	0.00	0.00	0.00	0.00	0.00	0.00	0.00	0.00
TRINITY_DN19107_c4_g1	0.00	0.00	0.00	0.00	0.00	0.00	0.00	0.00	0.00	0.00
TRINITY_DN19107_c5_g1	0.00	0.00	11.03	0.00	0.00	1.77	7.70	0.00	0.00	0.00
TRINITY_DN19107_c6_g1	0.00	5.47	32.03	23.62	33.99	6.95	0.00	8.94	61.59	0.00
TRINITY_DN19107_c9_g1	0.00	0.00	0.00	5.23	0.00	0.00	0.00	0.00	0.00	0.00
TRINITY_DN191081_c0_g1	0.00	0.00	0.00	3.92	0.00	0.00	0.00	0.00	0.00	0.00
TRINITY_DN191081_c1_g1	0.00	0.00	0.00	3.99	0.00	0.00	0.00	0.00	0.00	0.00
TRINITY_DN191081_c2_g1	0.00	0.00	5.39	0.00	0.00	0.00	0.00	0.00	0.00	0.00
TRINITY_DN191082_c0_g1	0.00	0.00	0.00	0.00	0.00	0.00	0.00	0.00	0.00	0.00
TRINITY_DN191083_c0_g1	0.00	0.00	5.35	0.00	5.36	0.00	0.00	0.00	5.01	0.00
TRINITY_DN191083_c1_g1	0.00	0.00	0.00	0.00	0.00	5.15	0.00	0.00	0.00	0.00
TRINITY_DN191084_c0_g1	0.00	12.63	4.03	7.08	18.48	2.93	3.68	3.49	70.89	1.73
TRINITY_DN191084_c1_g1	0.00	8.86	0.00	15.85	0.00	0.00	0.00	0.00	74.94	0.00
TRINITY_DN191085_c0_g1	0.00	0.00	0.00	0.00	0.00	0.00	0.00	0.00	0.00	0.00
TRINITY_DN191086_c0_g1	0.00	0.00	0.00	0.00	0.00	0.00	0.00	0.00	4.53	0.00
TRINITY_DN191086_c1_g1	0.00	0.00	0.00	0.00	26.60	0.00	0.00	0.00	0.00	0.00
TRINITY_DN191088_c1_g1	0.00	0.00	4.52	8.21	0.00	0.00	0.00	0.00	4.25	0.00
TRINITY_DN191089_c0_g1	0.00	0.00	0.00	0.00	0.00	0.00	0.00	0.00	0.00	0.00
TRINITY_DN19108_c0_g1	4.11	0.00	9.82	0.00	0.00	0.00	0.00	0.00	0.00	0.00
TRINITY_DN19108_c0_g2	0.00	0.00	0.00	0.00	0.00	0.00	0.00	0.00	0.00	0.00
TRINITY_DN191091_c0_g1	0.00	1.56	0.94	0.58	0.00	0.00	0.00	0.00	1.16	0.00
TRINITY_DN191092_c0_g1	0.00	0.00	6.70	2.47	0.00	0.00	4.93	0.00	7.24	0.00
TRINITY_DN191092_c1_g1	0.00	1.13	0.00	0.00	6.10	0.00	0.00	1.26	11.03	0.00
TRINITY_DN191093_c0_g1	0.00	0.00	0.00	0.00	15.90	0.00	0.00	0.00	22.15	0.00
TRINITY_DN191094_c0_g1	0.00	0.00	0.00	3.51	8.73	0.00	0.00	0.00	5.46	0.00
TRINITY_DN191094_c0_g2	0.00	0.00	0.00	0.00	0.00	0.00	0.00	0.00	0.00	0.00
TRINITY_DN191094_c1_g1	0.00	0.00	0.00	0.00	0.00	6.69	0.00	0.00	0.00	0.00
TRINITY_DN191094_c2_g1	0.00	0.00	0.00	0.00	0.00	0.00	0.00	0.00	0.00	0.00
TRINITY_DN191096_c0_g1	0.00	0.00	0.00	7.07	0.00	0.00	0.00	0.00	11.13	0.00
TRINITY_DN191096_c0_g2	0.00	0.00	0.00	0.00	57.32	0.00	0.00	10.07	0.00	0.00
TRINITY_DN191096_c1_g1	0.00	0.00	10.90	0.00	5.15	0.00	0.00	0.00	1.12	4.85
TRINITY_DN191096_c2_g1	0.00	0.00	3.19	0.00	0.00	0.00	0.00	0.00	6.05	0.00
TRINITY_DN191096_c3_g1	0.00	0.00	0.00	0.00	0.00	0.00	0.00	0.00	0.00	0.00
TRINITY_DN191096_c4_g1	0.00	29.25	17.59	0.00	0.00	0.00	0.00	0.00	0.00	0.00
TRINITY_DN191096_c5_g1	0.00	0.00	0.00	5.40	0.00	0.00	0.00	0.00	8.48	0.00
TRINITY_DN191097_c0_g1	0.00	0.00	0.00	0.00	0.00	16.13	0.00	0.00	0.00	0.00
TRINITY_DN191097_c0_g2	0.00	6.46	0.00	9.40	0.00	0.00	0.00	0.00	0.00	0.00
TRINITY_DN191098_c0_g1	0.00	0.00	0.00	0.00	51.14	0.00	0.00	0.00	0.00	0.00
TRINITY_DN19109_c0_g1	0.00	0.00	0.00	0.00	0.00	0.00	0.00	0.00	0.00	0.00
TRINITY_DN19109_c10_g1	0.00	0.00	0.00	0.00	0.00	0.00	0.00	0.00	17.81	0.00
TRINITY_DN19109_c11_g1	0.00	0.00	0.00	0.00	0.00	0.00	0.00	0.00	15.53	0.00
TRINITY_DN19109_c2_g1	0.00	0.00	0.00	0.00	40.57	0.00	0.00	0.00	0.00	0.00
TRINITY_DN19109_c3_g1	0.00	0.00	0.00	0.00	0.00	0.00	0.00	0.00	0.00	0.00
TRINITY_DN19109_c5_g1	0.00	0.00	6.71	9.68	6.19	12.15	0.00	0.00	0.00	0.00
TRINITY_DN19109_c6_g1	0.00	1.60	17.30	15.33	14.33	7.81	0.00	1.77	14.77	1.75
TRINITY_DN19109_c8_g1	0.00	0.00	13.57	0.00	3.42	0.00	0.00	0.00	5.62	0.00
TRINITY_DN19109_c9_g1	0.00	0.00	0.00	0.00	0.00	0.00	0.00	0.00	2.39	0.00
TRINITY_DN1910_c0_g1	0.00	6.71	8.70	3.27	24.30	0.00	0.00	5.86	32.93	0.00
TRINITY_DN1910_c0_g2	6.34	94.84	111.99	141.90	247.68	79.47	64.71	71.69	573.88	15.45
TRINITY_DN191101_c0_g1	0.00	0.00	0.00	0.00	0.00	0.00	0.00	0.00	0.00	0.00
TRINITY_DN191101_c1_g1	0.00	0.00	0.00	14.44	0.00	0.00	0.00	0.00	0.00	0.00
TRINITY_DN191102_c0_g1	0.00	0.00	2.62	1.60	5.32	2.62	0.00	0.00	12.48	0.00
TRINITY_DN191102_c2_g1	0.00	0.00	0.00	0.00	0.00	0.00	0.00	0.00	0.00	0.00
TRINITY_DN191104_c1_g1	0.00	0.00	0.00	0.00	0.00	0.00	0.00	0.00	0.00	0.00
TRINITY_DN191106_c0_g1	0.00	0.00	0.00	1.32	5.53	5.37	0.99	1.01	3.13	0.00
TRINITY_DN191106_c1_g1	0.00	0.00	2.13	0.00	8.69	0.00	0.00	0.00	0.00	0.00
TRINITY_DN191106_c2_g1	0.00	3.21	0.00	0.00	19.57	0.00	0.00	0.00	0.00	0.00
TRINITY_DN191106_c3_g1	0.00	0.00	0.00	0.00	0.00	0.00	0.00	0.00	34.32	0.00
TRINITY_DN191108_c1_g1	0.00	0.00	3.37	0.00	0.00	0.00	5.20	0.00	1.25	0.00
TRINITY_DN191108_c1_g2	0.00	0.00	0.00	10.91	0.00	27.74	0.00	0.00	7.33	0.00
TRINITY_DN191108_c1_g4	0.00	0.00	0.00	0.00	0.00	0.00	0.00	0.00	0.00	0.00
TRINITY_DN19110_c0_g1	0.00	0.00	0.00	0.00	0.00	0.00	0.00	4.29	4.56	0.00
TRINITY_DN19110_c0_g2	4.56	125.65	343.38	230.20	869.02	126.35	19.65	91.23	357.55	38.82
TRINITY_DN191110_c0_g1	0.00	0.00	0.00	9.39	0.00	31.76	0.00	0.00	0.00	0.00
TRINITY_DN191111_c1_g1	0.00	4.54	11.03	0.00	5.53	0.00	0.00	4.86	10.33	0.00
TRINITY_DN191112_c0_g1	0.00	0.00	4.71	2.85	18.92	4.74	0.00	0.00	13.25	0.00
TRINITY_DN191114_c1_g1	0.00	0.00	0.00	0.00	0.00	0.00	0.00	0.00	0.00	0.00
TRINITY_DN191115_c0_g1	0.00	0.00	0.00	0.00	0.00	0.00	0.00	0.00	0.00	0.00
TRINITY_DN191116_c0_g1	0.00	0.00	0.00	0.00	0.00	0.00	0.00	0.00	0.00	0.00
TRINITY_DN191116_c1_g1	0.00	0.00	0.00	0.00	0.00	0.00	0.00	0.00	0.00	0.00
TRINITY_DN191116_c2_g1	0.00	0.00	18.49	0.00	0.00	0.00	0.00	0.00	0.00	0.00
TRINITY_DN191117_c0_g1	3.19	0.00	0.00	0.00	3.84	0.00	0.00	0.00	3.59	0.00
TRINITY_DN191117_c1_g1	0.00	0.00	0.00	2.38	3.97	0.00	0.00	1.20	0.00	1.19
TRINITY_DN191117_c2_g1	0.00	0.00	5.16	0.00	3.52	0.00	0.00	3.17	3.32	0.00
TRINITY_DN19111_c0_g1	0.00	0.00	10.42	0.00	13.27	0.00	34.64	0.00	18.51	0.00
TRINITY_DN19111_c1_g1	0.00	0.00	0.00	0.00	1.03	0.00	0.00	0.00	0.00	0.00
TRINITY_DN19111_c6_g1	0.00	0.00	0.00	0.00	0.00	16.13	0.00	0.00	0.00	0.00
TRINITY_DN191121_c0_g1	0.00	0.00	0.00	0.00	10.75	0.00	0.00	0.00	0.00	0.00
TRINITY_DN191122_c0_g1	0.00	0.00	0.00	8.48	0.00	0.00	0.00	0.00	0.00	0.00
TRINITY_DN191122_c1_g1	0.00	0.00	8.22	0.00	13.90	21.40	0.00	0.00	0.00	0.00
TRINITY_DN191122_c1_g3	0.00	0.00	0.00	0.00	0.00	0.00	0.00	12.18	0.00	0.00
TRINITY_DN191123_c1_g1	0.00	0.00	0.00	0.00	0.00	0.00	0.00	0.00	0.00	0.00
TRINITY_DN191123_c2_g1	6.12	0.00	14.55	4.36	14.61	0.00	0.00	0.00	6.81	0.00
TRINITY_DN191123_c5_g1	0.00	0.00	0.00	0.00	0.00	0.00	0.00	0.00	0.00	0.00
TRINITY_DN191123_c6_g1	0.00	15.50	37.40	0.00	0.00	0.00	0.00	0.00	0.00	0.00
TRINITY_DN191124_c0_g1	0.00	0.00	0.00	0.00	0.00	0.00	0.00	0.00	0.00	0.00
TRINITY_DN191125_c1_g1	0.00	0.00	0.00	0.00	0.00	0.00	0.00	0.00	0.00	0.00
TRINITY_DN191125_c2_g1	0.00	0.00	0.00	0.00	0.00	0.00	0.00	0.00	0.00	0.00
TRINITY_DN191125_c3_g1	0.00	0.00	0.00	0.00	0.00	0.00	0.00	0.00	0.00	0.00
TRINITY_DN191125_c4_g1	0.00	0.00	0.00	0.00	0.00	0.00	0.00	0.00	0.00	0.00
TRINITY_DN191125_c6_g1	0.00	5.53	0.00	5.72	9.71	48.57	0.00	0.00	0.00	0.00
TRINITY_DN191125_c7_g1	0.00	0.00	0.00	8.54	0.00	0.00	0.00	0.00	0.00	0.00
TRINITY_DN191126_c0_g1	0.00	0.00	0.00	0.00	0.00	0.00	0.00	0.00	0.00	0.00
TRINITY_DN191126_c0_g2	0.00	0.00	0.00	0.00	0.00	0.00	0.00	0.00	0.00	0.00
TRINITY_DN191126_c0_g3	0.00	3.55	0.00	2.33	7.74	0.00	0.00	0.00	3.62	0.00
TRINITY_DN191126_c0_g4	0.00	0.00	0.00	0.00	0.00	7.85	0.00	0.00	14.73	0.00
TRINITY_DN191126_c1_g2	0.00	12.10	0.00	8.87	0.00	0.00	0.00	8.64	0.00	0.00
TRINITY_DN191126_c2_g1	7.26	0.00	0.00	0.00	0.00	0.00	0.00	0.00	0.00	0.00
TRINITY_DN191127_c0_g1	0.00	0.00	16.00	19.24	0.00	0.00	0.00	0.00	0.00	0.00
TRINITY_DN191128_c0_g1	0.00	0.00	0.00	0.00	0.00	0.00	0.00	0.00	11.20	0.00
TRINITY_DN191128_c0_g2	2.36	0.00	8.35	10.20	0.00	0.00	2.54	0.00	13.24	2.50
TRINITY_DN19112_c0_g1	0.00	0.00	0.00	0.00	12.78	0.00	0.00	2.48	0.00	0.00
TRINITY_DN19112_c0_g2	0.00	4.90	0.00	0.00	7.13	0.00	0.00	5.25	23.35	5.29
TRINITY_DN191132_c1_g1	0.00	0.00	0.00	0.00	0.00	0.00	0.00	0.00	0.00	0.00
TRINITY_DN191133_c1_g1	0.00	0.00	0.00	6.96	0.00	7.67	6.92	0.00	5.84	0.00
TRINITY_DN191133_c2_g1	0.00	0.00	0.00	0.00	0.00	0.00	0.00	0.00	12.62	0.00
TRINITY_DN191133_c3_g1	0.00	0.00	0.00	21.77	0.00	0.00	0.00	0.00	0.00	0.00
TRINITY_DN191134_c0_g1	0.55	7.86	14.11	10.28	17.87	11.26	2.32	2.09	17.52	0.29
TRINITY_DN191135_c2_g1	0.00	0.00	0.00	0.00	0.00	0.00	0.00	0.00	0.00	0.00
TRINITY_DN191135_c3_g1	0.00	0.00	10.64	0.00	0.00	0.00	0.00	0.00	0.00	0.00
TRINITY_DN191136_c0_g1	0.00	0.00	0.00	0.00	10.06	0.00	0.00	0.00	0.00	0.00
TRINITY_DN191136_c0_g2	0.00	0.00	0.00	0.00	24.48	0.00	0.00	0.00	0.00	0.00
TRINITY_DN191138_c0_g1	0.00	1.47	17.48	0.00	2.88	0.00	0.00	3.71	11.42	0.00
TRINITY_DN191138_c0_g2	1.69	2.12	14.03	0.00	6.86	0.00	0.00	4.99	13.89	2.09
TRINITY_DN191139_c0_g1	0.00	0.00	0.00	6.26	0.00	4.62	0.00	0.00	3.11	0.00
TRINITY_DN19113_c0_g1	0.00	6.77	33.52	14.98	32.26	16.59	27.98	4.54	51.11	0.00
TRINITY_DN191140_c0_g1	0.00	0.00	12.91	0.00	0.00	0.00	0.00	0.00	0.00	0.00
TRINITY_DN191141_c1_g1	0.00	0.00	0.00	0.00	0.00	0.00	0.00	0.00	0.00	0.00
TRINITY_DN191141_c2_g1	0.00	0.00	0.00	0.00	0.00	0.00	0.00	0.00	0.00	0.00
TRINITY_DN191141_c3_g1	0.00	0.00	0.00	0.00	0.00	0.00	0.00	0.00	0.00	0.00
TRINITY_DN191142_c0_g1	0.00	0.00	0.00	0.00	0.00	0.00	0.00	0.00	23.21	0.00
TRINITY_DN191143_c0_g1	0.00	0.00	0.00	0.00	0.00	0.00	0.00	0.00	0.00	0.00
TRINITY_DN191144_c0_g1	0.00	0.00	0.00	0.00	29.84	0.00	0.64	0.00	0.00	0.00
TRINITY_DN191144_c1_g1	0.00	0.00	19.19	0.00	0.00	0.00	0.00	0.00	0.00	0.00
TRINITY_DN191144_c3_g1	0.00	3.15	0.00	4.64	3.85	0.00	0.00	0.00	0.00	0.00
TRINITY_DN191145_c0_g2	0.00	0.00	0.00	0.00	0.00	0.00	0.00	0.00	0.00	0.00
TRINITY_DN191145_c1_g1	0.00	0.00	0.00	0.00	0.00	0.00	0.00	0.00	0.00	0.00
TRINITY_DN191145_c1_g2	0.00	0.00	0.00	0.00	0.00	0.00	0.00	0.00	10.64	0.00
TRINITY_DN191145_c2_g1	0.00	0.00	0.00	0.00	0.00	0.00	0.00	0.00	0.00	0.00
TRINITY_DN191145_c4_g1	0.00	0.00	0.00	13.94	0.00	0.00	0.00	0.00	10.98	0.00
TRINITY_DN191145_c6_g1	0.00	0.00	0.00	0.00	0.00	0.00	0.00	0.00	18.84	0.00
TRINITY_DN191146_c0_g1	0.00	0.00	0.00	43.38	0.00	0.00	0.00	0.00	0.00	0.00
TRINITY_DN191146_c0_g2	0.00	0.00	0.00	0.00	0.00	26.47	0.00	0.00	12.27	0.00
TRINITY_DN191146_c1_g1	0.00	0.00	0.00	0.00	22.13	0.00	0.00	0.00	20.61	0.00
TRINITY_DN191146_c1_g2	0.00	0.00	0.00	0.00	31.24	0.00	0.00	0.00	0.00	0.00
TRINITY_DN191146_c1_g3	0.00	0.00	0.00	0.00	18.73	0.00	0.00	0.00	0.00	0.00
TRINITY_DN191146_c1_g4	0.00	0.00	0.00	0.00	0.00	0.00	0.00	0.00	0.00	0.00
TRINITY_DN191146_c3_g1	0.00	0.00	0.00	11.66	0.00	0.00	0.00	0.00	0.00	0.00
TRINITY_DN191147_c0_g1	0.00	0.00	0.00	3.75	14.54	0.00	0.00	0.00	5.86	0.00
TRINITY_DN191148_c0_g1	0.00	0.00	0.00	0.00	0.00	0.00	0.00	0.00	0.00	0.00
TRINITY_DN191148_c0_g2	0.00	0.00	0.00	0.00	0.00	0.00	0.00	0.00	0.00	0.00
TRINITY_DN191148_c0_g3	0.00	0.00	0.00	0.00	0.00	0.00	0.00	0.00	0.00	0.00
TRINITY_DN191148_c2_g1	0.00	0.00	3.59	0.00	7.17	1.80	0.00	1.65	0.00	1.64
TRINITY_DN191148_c3_g1	0.00	0.00	0.00	0.00	0.00	0.00	0.00	0.00	0.00	0.00
TRINITY_DN191148_c5_g1	0.00	0.00	0.00	0.00	10.60	0.00	0.00	0.00	16.15	0.00
TRINITY_DN191148_c6_g1	0.00	0.00	0.00	0.00	0.00	0.00	0.00	0.00	15.98	0.00
TRINITY_DN191148_c7_g1	0.00	0.00	0.00	7.21	0.00	0.00	0.00	0.00	0.00	0.00
TRINITY_DN191149_c0_g1	0.00	0.00	0.00	26.27	0.00	0.00	0.00	0.00	0.00	0.00
TRINITY_DN191149_c1_g1	0.00	0.00	0.00	25.43	0.00	0.00	0.00	12.73	9.70	0.00
TRINITY_DN19114_c0_g1	0.00	0.00	0.00	0.00	0.00	0.00	0.00	0.00	0.00	0.00
TRINITY_DN191150_c0_g2	0.00	0.00	0.00	0.00	3.19	0.00	0.00	0.00	2.99	0.00
TRINITY_DN191150_c1_g1	0.00	0.00	6.08	3.66	0.00	0.00	0.00	0.00	0.00	0.00
TRINITY_DN191150_c1_g2	0.00	0.00	2.28	1.82	0.00	0.00	0.00	0.00	0.00	0.00
TRINITY_DN191150_c2_g1	0.00	0.00	21.26	5.21	19.49	4.26	0.00	0.00	18.34	0.00
TRINITY_DN191150_c3_g1	0.00	0.00	0.00	0.00	0.00	4.56	0.00	0.00	28.15	0.00
TRINITY_DN191150_c4_g1	0.00	0.00	0.00	5.21	0.00	0.00	0.00	0.00	0.00	0.00
TRINITY_DN191150_c5_g1	0.00	0.00	0.00	1.01	0.00	47.98	0.00	0.00	0.00	0.00
TRINITY_DN191151_c0_g1	0.00	14.16	0.00	6.92	5.75	0.00	0.00	0.00	10.73	0.00
TRINITY_DN191152_c0_g1	0.00	0.00	0.00	0.00	0.00	0.00	0.00	0.00	0.00	0.00
TRINITY_DN191153_c1_g1	0.00	0.00	0.00	0.00	0.00	0.00	0.00	0.00	0.00	0.00
TRINITY_DN191154_c0_g1	0.00	0.00	0.00	8.08	0.00	0.00	0.00	0.00	0.00	0.00
TRINITY_DN191154_c10_g1	0.00	0.00	18.00	0.00	0.00	4.51	0.00	0.00	0.00	0.00
TRINITY_DN191154_c11_g1	0.00	0.00	45.26	0.00	15.49	0.00	0.00	0.00	0.00	0.00
TRINITY_DN191154_c12_g1	0.00	0.00	13.77	0.00	0.00	0.00	0.00	0.00	0.00	0.00
TRINITY_DN191154_c13_g1	0.00	0.00	0.00	0.00	0.00	12.20	0.00	0.00	0.00	0.00
TRINITY_DN191154_c1_g1	0.00	0.00	0.00	0.00	0.00	0.00	0.00	0.00	0.00	0.00
TRINITY_DN191154_c2_g1	0.00	0.00	0.00	0.00	0.00	0.00	0.00	0.00	0.00	0.00
TRINITY_DN191154_c2_g2	0.00	0.00	0.00	0.00	0.00	0.00	0.00	0.00	0.00	0.00
TRINITY_DN191154_c3_g1	0.00	0.00	0.00	0.00	0.00	0.00	0.00	0.00	0.00	0.00
TRINITY_DN191154_c4_g1	0.00	0.00	0.00	0.00	0.00	0.00	0.00	0.00	0.00	0.00
TRINITY_DN191154_c6_g1	0.00	1.65	0.00	1.22	0.00	3.97	1.82	0.00	1.91	0.00
TRINITY_DN191154_c7_g1	0.00	7.94	0.00	0.00	0.00	0.00	0.00	0.00	0.00	0.00
TRINITY_DN191154_c8_g1	0.00	3.87	0.00	1.91	3.17	1.55	0.00	4.30	7.48	0.00
TRINITY_DN191154_c9_g1	0.00	0.00	0.00	0.00	0.00	0.00	0.00	0.00	0.00	0.00
TRINITY_DN191156_c0_g1	0.00	0.00	7.11	0.00	0.00	0.00	6.36	0.00	0.00	0.00
TRINITY_DN191157_c0_g1	0.00	0.00	0.00	0.00	0.00	0.00	0.00	0.00	0.00	0.00
TRINITY_DN191157_c1_g1	0.00	0.00	0.00	0.00	0.00	0.00	0.00	0.00	0.00	0.00
TRINITY_DN191157_c2_g1	0.00	0.00	0.00	0.00	0.00	0.00	0.00	0.00	6.50	0.00
TRINITY_DN191157_c3_g1	0.00	0.00	0.00	0.00	0.00	0.00	0.00	0.00	0.00	0.00
TRINITY_DN191158_c0_g1	0.00	0.00	0.00	0.00	0.00	0.00	0.00	0.00	0.00	0.00
TRINITY_DN19115_c0_g1	0.00	28.52	0.00	47.84	124.24	24.93	13.41	8.74	152.31	4.40
TRINITY_DN19115_c0_g2	0.00	0.00	0.00	0.00	0.00	0.00	0.00	0.00	0.00	0.00
TRINITY_DN19115_c1_g1	0.00	0.00	0.00	0.00	16.62	0.00	0.00	0.00	0.00	0.00
TRINITY_DN19115_c1_g2	0.00	0.00	0.00	0.00	10.82	0.00	0.00	0.00	10.06	0.00
TRINITY_DN19115_c1_g4	0.00	10.65	0.00	31.13	25.95	0.00	5.80	5.70	30.29	5.75
TRINITY_DN19115_c2_g1	0.00	0.00	0.00	0.00	0.00	0.00	0.00	0.00	0.00	0.00
TRINITY_DN19115_c2_g2	0.00	0.00	0.00	0.00	0.00	0.00	0.00	0.00	30.35	0.00
TRINITY_DN19115_c3_g1	0.00	0.00	0.00	0.00	31.96	48.39	0.00	0.00	78.40	0.00
TRINITY_DN191162_c0_g1	0.00	0.00	0.00	0.00	17.93	0.00	0.00	0.00	0.00	0.00
TRINITY_DN191162_c0_g2	0.00	0.00	0.00	1.22	10.18	0.00	0.00	0.00	0.00	0.00
TRINITY_DN191163_c0_g1	0.00	0.00	0.00	0.00	23.06	0.00	0.00	0.00	0.00	0.00
TRINITY_DN191163_c1_g1	0.00	4.40	3.53	0.00	5.41	0.00	3.23	0.00	6.11	0.00
TRINITY_DN191163_c2_g1	0.00	0.00	21.99	0.00	0.00	0.00	0.00	9.80	0.00	0.00
TRINITY_DN191168_c0_g1	0.00	0.00	0.00	0.00	0.00	0.00	0.00	0.00	0.00	0.00
TRINITY_DN191168_c0_g2	0.00	0.00	0.00	0.00	0.00	15.44	0.00	0.00	9.59	0.00
TRINITY_DN191169_c2_g1	0.00	0.00	12.68	3.87	0.00	0.00	0.00	0.00	0.00	0.00
TRINITY_DN19116_c0_g1	0.00	0.00	2.05	0.00	6.71	1.79	0.00	0.00	10.12	0.00
TRINITY_DN19116_c1_g2	0.00	0.00	0.00	0.00	0.00	0.00	0.00	0.00	0.00	0.00
TRINITY_DN19116_c2_g1	0.00	0.00	0.00	0.00	0.00	0.00	0.00	0.00	0.00	0.00
TRINITY_DN19116_c2_g3	0.00	0.00	0.00	21.53	0.00	0.00	0.00	0.00	0.00	0.00
TRINITY_DN19116_c2_g4	0.00	0.00	0.00	0.00	0.00	0.00	0.00	0.00	0.00	0.00
TRINITY_DN191171_c0_g1	0.00	0.00	0.00	0.00	0.00	0.00	0.00	16.93	28.98	0.00
TRINITY_DN191172_c0_g1	0.00	0.00	0.00	6.34	0.00	0.00	0.00	0.00	10.01	0.00
TRINITY_DN191172_c1_g1	0.00	0.00	0.00	0.00	0.00	0.00	5.16	0.00	0.00	0.00
TRINITY_DN191173_c0_g1	0.00	12.65	3.83	0.00	0.00	11.54	10.41	0.00	0.00	3.41
TRINITY_DN191173_c0_g2	0.00	0.00	0.00	0.00	14.95	5.00	0.00	0.00	0.00	0.00
TRINITY_DN191173_c1_g1	0.00	5.17	25.11	0.00	0.00	0.00	0.00	0.00	0.00	0.00
TRINITY_DN191173_c2_g1	0.00	0.00	7.68	0.00	2.60	0.00	0.00	2.32	7.32	0.00
TRINITY_DN191173_c3_g1	0.00	0.00	0.00	10.18	0.00	0.00	0.00	8.24	0.00	0.00
TRINITY_DN191174_c0_g1	0.00	0.95	5.62	1.07	0.00	0.00	0.61	0.87	5.69	0.00
TRINITY_DN191175_c0_g1	0.00	0.00	0.00	0.00	0.00	0.00	0.00	0.00	0.00	0.00
TRINITY_DN191175_c1_g1	0.00	0.00	0.00	9.32	0.00	0.00	0.00	0.00	0.00	0.00
TRINITY_DN191176_c0_g1	0.00	0.00	0.00	0.00	0.00	0.00	0.00	0.00	0.00	0.00
TRINITY_DN191177_c0_g1	0.00	0.00	0.00	0.00	0.00	0.00	0.00	0.00	4.14	0.00
TRINITY_DN191178_c0_g1	0.00	0.00	0.00	8.35	42.62	0.00	0.00	0.00	13.22	0.00
TRINITY_DN191178_c1_g1	0.00	0.00	0.00	0.00	5.48	0.00	0.00	0.00	0.00	0.00
TRINITY_DN191178_c2_g1	0.00	0.00	13.50	0.00	0.00	0.00	0.00	0.00	25.25	0.00
TRINITY_DN191179_c0_g1	0.00	0.00	0.00	15.95	9.09	0.00	0.00	0.00	0.00	0.00
TRINITY_DN19117_c0_g2	0.62	28.34	89.79	43.48	114.57	55.02	18.29	25.51	148.53	4.63
TRINITY_DN19117_c0_g3	1.21	0.00	57.28	22.35	60.17	27.94	10.27	7.78	48.64	0.00
TRINITY_DN19117_c0_g4	0.00	0.00	0.00	0.00	0.00	0.00	0.00	0.00	0.00	0.00
TRINITY_DN19117_c0_g5	0.00	0.00	0.00	0.00	0.00	0.00	0.00	0.00	2.86	0.00
TRINITY_DN19117_c1_g1	0.00	14.08	0.00	0.00	0.00	0.00	0.00	0.00	0.00	0.00
TRINITY_DN19117_c2_g1	10.29	0.00	0.00	0.00	0.00	0.00	0.00	0.00	11.20	0.00
TRINITY_DN19117_c7_g1	0.00	0.00	0.00	1.38	0.00	0.00	0.00	0.00	6.49	0.00
TRINITY_DN191181_c0_g1	0.00	0.00	0.00	0.00	0.00	0.00	0.00	0.00	0.00	4.63
TRINITY_DN191182_c0_g1	0.00	0.00	0.00	12.67	0.00	0.00	0.00	0.00	0.00	0.00
TRINITY_DN191182_c2_g2	0.00	0.00	0.00	0.00	0.00	0.00	0.00	0.00	0.00	0.00
TRINITY_DN191182_c3_g1	0.00	5.99	0.00	6.62	21.92	0.00	6.58	0.00	10.27	0.00
TRINITY_DN191182_c4_g1	0.00	0.00	4.30	2.61	4.33	8.65	0.00	0.00	0.00	3.83
TRINITY_DN191182_c6_g1	0.00	0.00	0.00	0.00	0.00	0.00	0.00	0.00	15.98	0.00
TRINITY_DN191182_c8_g1	0.00	0.00	0.00	0.00	20.00	0.00	0.00	0.00	18.51	0.00
TRINITY_DN191184_c0_g1	0.00	0.00	0.00	7.91	0.00	0.00	0.00	0.00	0.00	0.00
TRINITY_DN191184_c0_g3	0.00	0.00	0.00	7.52	25.56	0.00	0.00	0.00	0.00	0.00
TRINITY_DN191184_c0_g4	0.00	0.00	0.00	0.00	0.00	0.00	0.00	0.00	0.00	0.00
TRINITY_DN191186_c1_g1	0.00	0.00	0.00	0.00	0.00	0.00	0.00	0.00	0.00	0.00
TRINITY_DN191187_c4_g1	0.00	0.00	0.00	7.16	24.32	0.00	10.71	0.00	22.65	0.00
TRINITY_DN191187_c5_g1	0.00	0.00	0.00	0.00	0.00	0.00	0.00	0.00	0.00	0.00
TRINITY_DN191189_c1_g1	0.00	0.00	0.00	0.00	0.00	0.00	0.00	0.00	0.00	0.00
TRINITY_DN19118_c1_g1	0.00	38.78	0.00	0.00	0.00	0.00	0.00	0.00	0.00	0.00
TRINITY_DN191190_c0_g1	0.00	21.82	0.00	0.00	0.00	0.00	0.00	0.00	0.00	0.00
TRINITY_DN191192_c0_g1	0.00	0.00	3.19	2.94	3.27	9.08	0.00	0.00	0.00	0.00
TRINITY_DN191193_c0_g1	0.00	0.74	7.95	3.55	6.86	3.53	0.00	2.09	12.53	0.82
TRINITY_DN191193_c1_g1	0.00	2.16	0.00	4.78	10.59	0.00	2.38	0.00	4.97	4.70
TRINITY_DN191194_c0_g1	0.00	0.00	1.49	0.00	3.07	0.00	0.69	0.00	1.45	0.00
TRINITY_DN191195_c0_g1	0.00	8.37	23.65	21.23	36.98	14.31	9.25	9.45	44.03	2.00
TRINITY_DN191196_c0_g1	0.00	0.00	0.00	0.00	0.00	0.00	0.00	0.00	0.00	0.00
TRINITY_DN191199_c0_g1	0.00	0.00	0.00	0.00	0.00	0.00	0.00	0.00	57.28	0.00
TRINITY_DN191199_c0_g2	0.00	0.00	0.00	4.45	0.00	0.00	0.00	0.00	13.87	0.00
TRINITY_DN191199_c0_g3	0.00	0.00	0.00	0.00	0.00	0.00	0.00	0.00	0.00	0.00
TRINITY_DN19119_c0_g1	0.00	4.65	0.00	0.00	0.00	0.00	0.00	0.00	0.00	0.00
TRINITY_DN19119_c0_g2	0.00	0.00	12.00	14.41	0.00	0.00	0.00	10.78	0.00	10.68
TRINITY_DN19119_c2_g1	0.00	0.00	14.26	4.99	14.54	2.04	0.00	0.00	1.95	0.00
TRINITY_DN1911_c0_g1	0.00	39.53	41.28	54.72	108.45	10.40	6.64	8.53	118.41	1.22
TRINITY_DN1911_c0_g2	0.00	0.00	13.41	10.91	0.00	0.00	0.00	0.00	6.27	0.00
TRINITY_DN1911_c0_g3	0.00	0.00	19.01	0.00	39.27	0.00	0.00	0.00	0.00	0.00
TRINITY_DN1911_c16_g1	0.00	0.00	0.00	0.00	0.00	0.00	0.00	9.80	0.00	0.00
TRINITY_DN1911_c16_g2	0.00	0.00	0.00	0.00	12.63	0.00	0.00	0.00	0.00	1.61
TRINITY_DN1911_c16_g3	0.00	0.00	0.00	0.00	0.00	0.00	0.00	0.00	0.00	0.00
TRINITY_DN1911_c21_g1	0.00	0.00	0.00	12.15	0.00	0.00	0.00	0.00	0.00	0.00
TRINITY_DN1911_c55_g1	0.00	0.00	0.00	0.00	0.00	0.00	0.00	0.00	0.00	0.00
TRINITY_DN1911_c7_g1	0.00	0.00	0.00	0.00	19.64	0.00	0.00	0.00	18.16	0.00
TRINITY_DN191201_c0_g1	0.00	0.00	0.00	0.00	3.44	3.43	0.00	0.00	9.69	0.00
TRINITY_DN191202_c0_g1	0.00	0.00	0.00	0.00	12.01	0.00	0.00	0.00	0.00	0.00
TRINITY_DN191202_c0_g3	0.00	0.00	0.00	0.00	42.90	0.00	0.00	0.00	0.00	0.00
TRINITY_DN191204_c1_g1	0.00	7.66	0.00	0.00	0.00	0.00	0.00	0.00	4.36	0.00
TRINITY_DN191205_c0_g1	0.00	0.00	0.00	0.00	0.00	0.00	0.00	0.00	0.00	0.00
TRINITY_DN191205_c0_g2	0.00	5.69	4.58	12.61	33.26	6.87	2.09	0.00	67.11	0.00
TRINITY_DN191205_c0_g4	0.00	0.00	0.00	0.00	0.00	0.00	0.00	0.00	8.34	0.00
TRINITY_DN191205_c1_g1	0.00	0.00	0.00	0.00	27.80	0.00	12.16	0.00	0.00	0.00
TRINITY_DN191205_c2_g1	0.00	0.00	0.00	0.00	5.45	0.00	0.00	0.00	0.00	0.00
TRINITY_DN191205_c5_g1	0.00	0.00	0.00	9.04	0.00	0.00	0.00	0.00	28.51	0.00
TRINITY_DN191205_c6_g1	0.00	0.00	0.00	0.00	0.00	0.00	0.00	0.00	0.00	0.00
TRINITY_DN191205_c7_g1	0.00	0.00	0.00	0.00	5.98	0.00	12.41	0.00	0.00	0.00
TRINITY_DN191205_c8_g1	0.00	0.00	0.00	0.00	0.00	0.00	0.00	0.00	0.00	0.00
TRINITY_DN191206_c0_g1	0.00	0.00	0.00	0.00	0.00	0.00	0.00	0.00	0.00	0.00
TRINITY_DN191206_c1_g1	0.00	0.00	0.00	0.00	0.00	0.00	0.00	0.00	0.00	0.00
TRINITY_DN191207_c0_g1	0.00	0.00	0.00	0.00	3.35	0.00	0.00	0.00	9.44	0.00
TRINITY_DN191207_c1_g1	0.00	0.00	14.23	17.06	7.26	0.00	0.00	0.00	6.65	0.00
TRINITY_DN191207_c2_g1	0.00	0.00	0.00	0.00	0.00	0.00	0.00	0.00	0.00	0.00
TRINITY_DN191208_c0_g2	0.00	0.00	0.00	11.87	0.00	20.13	0.00	0.00	0.00	17.59
TRINITY_DN191208_c1_g1	0.00	0.00	0.00	0.00	0.00	0.00	0.00	0.00	11.51	0.00
TRINITY_DN191209_c1_g1	0.00	30.06	14.62	0.00	0.00	7.40	0.00	0.00	0.00	0.00
TRINITY_DN19120_c0_g1	0.00	10.06	0.00	0.00	0.00	0.00	0.00	0.00	0.00	0.00
TRINITY_DN19120_c13_g1	0.00	0.00	0.00	0.00	0.00	0.00	0.00	0.00	0.00	0.00
TRINITY_DN19120_c14_g1	0.00	0.00	0.00	16.22	0.00	0.00	0.00	0.00	0.00	0.00
TRINITY_DN19120_c1_g1	0.00	0.00	0.00	0.00	0.00	0.00	0.00	0.00	0.00	0.00
TRINITY_DN19120_c1_g2	0.00	23.89	0.00	0.00	0.00	0.00	0.00	0.00	0.00	0.00
TRINITY_DN19120_c1_g5	0.00	0.00	0.00	0.00	28.85	0.00	0.00	0.00	0.00	0.00
TRINITY_DN19120_c1_g9	0.00	15.65	0.00	0.00	0.00	0.00	0.00	0.00	0.00	0.00
TRINITY_DN19120_c20_g1	0.00	0.00	0.00	0.00	0.00	0.00	0.00	0.00	0.00	0.00
TRINITY_DN19120_c2_g1	0.00	0.00	0.00	0.00	0.00	0.00	0.00	0.00	0.00	0.00
TRINITY_DN19120_c3_g1	0.00	0.00	32.83	0.00	0.00	0.00	0.00	0.00	112.99	0.00
TRINITY_DN19120_c4_g1	0.00	0.00	0.00	0.00	0.00	0.00	0.00	0.00	0.00	0.00
TRINITY_DN19120_c5_g1	0.00	0.00	0.00	0.00	3.38	0.00	0.00	0.00	0.00	0.00
TRINITY_DN191210_c0_g1	0.00	0.00	0.00	0.00	0.00	0.00	0.00	0.00	0.00	0.00
TRINITY_DN191210_c0_g2	0.00	0.00	0.00	3.50	0.00	5.85	0.00	0.00	7.46	0.00
TRINITY_DN191210_c0_g3	0.00	0.00	11.57	0.00	11.76	0.00	0.00	0.00	0.00	0.00
TRINITY_DN191210_c2_g1	0.00	0.00	0.00	0.00	0.00	0.00	0.00	0.00	0.00	0.00
TRINITY_DN191211_c0_g1	0.00	0.00	0.00	0.00	8.64	0.00	0.00	0.00	0.00	0.00
TRINITY_DN191211_c1_g1	0.00	0.00	0.00	0.00	6.81	6.87	0.00	0.00	6.35	0.00
TRINITY_DN191212_c0_g1	0.00	0.00	0.00	0.00	17.05	0.00	0.00	0.00	0.00	0.00
TRINITY_DN191213_c0_g1	0.00	0.00	0.00	11.79	0.00	0.00	0.00	0.00	9.51	0.00
TRINITY_DN191214_c0_g1	0.00	0.00	0.00	0.00	0.00	0.00	0.00	0.00	0.00	0.00
TRINITY_DN191215_c0_g1	0.00	0.00	0.00	0.00	0.00	0.00	0.00	0.00	0.00	0.00
TRINITY_DN191215_c1_g1	0.00	0.00	0.00	5.12	0.00	0.00	0.00	0.00	0.00	0.00
TRINITY_DN191215_c1_g2	0.00	0.00	0.00	0.00	0.00	0.00	0.00	0.00	0.00	0.00
TRINITY_DN191217_c0_g1	0.00	3.64	0.00	0.00	0.00	0.00	0.00	0.00	0.00	0.00
TRINITY_DN191218_c1_g1	0.00	0.00	0.00	0.00	0.00	0.00	0.00	0.00	0.00	0.00
TRINITY_DN191219_c0_g1	0.00	0.00	0.00	0.00	14.61	0.00	0.00	0.00	6.85	0.00
TRINITY_DN191219_c2_g1	0.00	3.21	0.00	4.72	0.00	0.00	0.00	0.00	10.98	0.00
TRINITY_DN191219_c2_g2	0.00	0.00	0.00	0.00	0.00	0.00	0.00	0.00	0.00	0.00
TRINITY_DN191219_c3_g1	0.00	0.00	0.00	0.00	0.00	0.00	0.00	0.00	0.00	0.00
TRINITY_DN19121_c0_g1	16.58	0.00	0.00	0.00	138.76	18.74	0.00	16.75	115.96	16.31
TRINITY_DN19121_c0_g2	0.00	0.00	38.31	6.26	12.45	0.00	0.00	0.00	26.60	0.00
TRINITY_DN191221_c0_g1	0.00	7.56	0.00	4.74	0.00	0.00	0.00	0.00	0.00	0.00
TRINITY_DN191221_c0_g2	0.00	0.00	4.40	3.72	4.48	4.41	0.00	0.00	0.00	0.00
TRINITY_DN191221_c2_g2	0.00	0.00	0.00	0.00	2.94	0.00	2.65	0.00	0.00	0.00
TRINITY_DN191221_c3_g1	0.00	0.00	2.89	0.00	5.86	2.90	0.00	2.61	2.75	0.00
TRINITY_DN191222_c0_g1	0.00	0.00	0.00	0.00	0.00	0.00	0.00	0.00	0.00	0.00
TRINITY_DN191222_c1_g1	0.00	0.00	0.00	0.00	0.00	0.00	0.00	0.00	0.00	0.00
TRINITY_DN191223_c0_g1	0.00	2.23	7.14	2.75	14.71	2.67	0.82	0.84	6.94	0.00
TRINITY_DN191223_c1_g1	0.00	0.00	0.00	0.00	0.00	0.00	0.00	0.00	0.00	0.00
TRINITY_DN191224_c0_g1	0.00	0.00	0.00	5.54	18.76	0.00	0.00	0.00	0.00	0.00
TRINITY_DN191224_c1_g1	0.00	0.00	0.00	26.55	0.00	0.00	0.00	0.00	8.34	0.00
TRINITY_DN191224_c2_g1	0.00	0.00	0.00	0.00	0.00	0.00	0.00	0.00	0.00	12.03
TRINITY_DN191224_c3_g1	0.00	0.00	0.00	0.00	0.00	0.00	0.00	0.00	0.00	0.00
TRINITY_DN191225_c0_g1	0.00	0.00	11.13	0.00	0.00	0.00	0.00	0.00	0.00	0.00
TRINITY_DN191225_c1_g1	0.00	7.89	3.18	1.94	0.00	12.77	0.00	0.00	14.62	0.00
TRINITY_DN191226_c0_g1	0.00	0.00	0.00	25.57	51.53	14.56	0.00	0.00	0.00	0.00
TRINITY_DN191226_c0_g2	0.00	0.00	27.92	0.00	0.00	0.00	0.00	0.00	0.00	0.00
TRINITY_DN191226_c1_g1	0.00	0.00	0.00	0.00	0.00	0.00	10.99	0.00	0.00	0.00
TRINITY_DN191226_c1_g2	0.00	0.00	0.00	0.00	0.00	0.00	0.00	0.00	0.00	0.00
TRINITY_DN191226_c1_g3	0.00	0.00	0.00	0.00	0.00	0.00	0.00	0.00	0.00	0.00
TRINITY_DN191226_c6_g1	0.00	0.00	0.00	0.00	0.00	0.00	0.00	0.00	8.12	0.00
TRINITY_DN191227_c1_g1	0.00	0.00	0.00	0.00	0.00	0.00	0.00	0.00	0.00	0.00
TRINITY_DN19122_c0_g1	0.00	0.00	0.00	0.00	0.00	0.00	0.00	8.06	6.73	0.00
TRINITY_DN191230_c0_g1	0.00	0.00	0.00	3.37	9.60	0.00	0.00	0.00	0.00	4.97
TRINITY_DN191230_c1_g1	0.00	0.00	8.59	0.00	4.38	0.00	3.93	0.00	0.00	0.00
TRINITY_DN191233_c0_g1	0.00	0.00	0.00	0.00	0.00	0.00	0.00	0.00	0.00	0.00
TRINITY_DN191233_c0_g2	0.00	0.00	0.00	0.00	13.49	0.00	0.00	0.00	0.00	0.00
TRINITY_DN191233_c0_g3	0.00	0.00	0.00	0.00	0.00	0.00	0.00	0.00	0.00	0.00
TRINITY_DN191234_c0_g1	0.00	0.00	0.00	7.02	11.92	0.00	0.00	10.47	11.05	0.00
TRINITY_DN191234_c1_g1	0.00	0.00	0.00	0.00	0.00	10.02	0.00	0.00	0.00	0.00
TRINITY_DN191236_c1_g1	0.00	0.00	0.00	0.00	0.00	0.00	0.00	0.00	0.00	0.00
TRINITY_DN191237_c1_g1	0.00	0.00	0.00	3.92	0.00	0.00	0.00	0.00	0.00	0.00
TRINITY_DN191238_c0_g1	0.00	0.00	0.00	0.00	0.00	0.00	0.00	0.00	12.62	0.00
TRINITY_DN191238_c1_g1	0.00	0.00	0.00	0.00	0.00	0.00	0.00	0.00	0.00	0.00
TRINITY_DN191239_c0_g1	0.00	0.00	0.00	0.00	9.02	0.00	0.00	0.00	50.59	0.00
TRINITY_DN191239_c1_g1	0.00	0.00	4.14	0.00	14.08	0.00	0.00	0.00	5.39	0.00
TRINITY_DN191239_c2_g1	0.00	0.00	0.00	0.00	0.00	0.00	0.00	0.00	17.01	0.00
TRINITY_DN19123_c0_g1	0.00	0.00	0.00	0.00	0.00	0.00	0.00	0.00	0.00	0.00
TRINITY_DN19123_c0_g2	0.00	0.00	0.00	0.00	0.00	0.00	0.00	0.00	0.00	0.00
TRINITY_DN19123_c1_g1	0.00	0.00	71.03	23.74	44.77	29.97	0.00	0.00	288.15	23.13
TRINITY_DN19123_c2_g1	0.00	0.00	0.00	0.00	17.73	0.00	0.00	7.76	0.00	0.00
TRINITY_DN191240_c0_g1	0.00	0.00	0.00	0.00	0.00	0.00	0.00	0.00	0.00	0.00
TRINITY_DN191240_c1_g1	0.00	0.00	0.00	0.00	0.00	0.00	0.00	0.00	14.55	0.00
TRINITY_DN191241_c1_g1	0.00	13.69	0.00	0.00	0.00	0.00	0.00	0.00	0.00	0.00
TRINITY_DN191241_c2_g1	0.00	0.00	0.00	0.00	0.00	5.80	0.00	0.00	0.00	5.13
TRINITY_DN191241_c3_g1	0.00	0.00	0.00	0.00	0.00	0.00	0.00	0.00	0.00	0.00
TRINITY_DN191242_c0_g1	0.00	0.00	0.00	0.00	0.00	0.00	0.00	3.02	0.00	0.00
TRINITY_DN191244_c1_g1	0.00	0.00	0.00	0.00	0.00	0.00	0.00	0.00	0.00	0.00
TRINITY_DN191244_c2_g1	0.00	0.00	0.00	0.00	0.00	0.00	0.00	0.00	0.00	0.00
TRINITY_DN191247_c0_g1	0.00	0.00	0.00	0.00	0.00	24.03	0.00	0.00	0.00	0.00
TRINITY_DN191247_c1_g1	0.00	0.00	0.00	0.00	21.38	0.00	0.00	0.00	9.94	0.00
TRINITY_DN191248_c0_g1	0.00	0.00	0.00	5.54	0.00	0.00	0.00	0.00	8.73	0.00
TRINITY_DN191248_c0_g2	0.00	12.32	0.00	4.49	15.04	0.00	0.00	0.00	20.99	0.00
TRINITY_DN191248_c0_g3	0.00	23.70	9.53	0.00	9.65	0.00	0.00	0.00	0.00	0.00
TRINITY_DN191248_c0_g4	0.00	0.00	0.00	0.00	9.54	9.54	0.00	0.00	0.00	0.00
TRINITY_DN191248_c1_g1	0.00	0.00	0.00	0.00	0.00	0.00	0.00	0.00	13.39	0.00
TRINITY_DN191248_c2_g1	0.00	0.00	0.00	3.94	1.95	0.00	0.00	3.00	0.00	0.00
TRINITY_DN191248_c3_g1	0.00	0.00	0.00	1.96	13.02	9.70	0.00	0.00	15.27	0.00
TRINITY_DN191248_c4_g1	0.00	3.42	0.00	2.51	4.17	0.00	3.75	0.00	0.00	0.00
TRINITY_DN191249_c0_g1	0.00	0.00	0.00	0.00	44.35	0.00	0.00	0.00	0.00	0.00
TRINITY_DN191249_c0_g2	0.00	0.00	0.00	0.00	0.00	0.00	0.00	0.00	0.00	0.00
TRINITY_DN191249_c0_g4	0.00	0.00	0.00	0.00	0.00	0.00	0.00	0.00	0.00	0.00
TRINITY_DN19124_c0_g1	0.00	26.25	0.00	3.95	6.61	0.00	0.00	0.00	0.00	0.00
TRINITY_DN19124_c0_g2	0.00	7.76	0.00	4.93	0.00	0.00	0.00	0.00	7.74	7.44
TRINITY_DN19124_c1_g1	0.00	0.00	0.00	0.00	38.17	0.00	16.45	0.00	0.00	0.00
TRINITY_DN191250_c0_g1	0.00	0.00	2.99	0.52	0.00	0.00	0.00	0.00	0.80	0.00
TRINITY_DN191251_c0_g2	0.00	0.00	0.00	0.00	0.00	0.00	0.00	0.00	0.00	0.00
TRINITY_DN191251_c0_g3	0.00	0.00	12.49	0.00	0.00	0.00	0.00	0.00	0.00	0.00
TRINITY_DN191251_c1_g1	0.00	0.00	0.00	0.00	0.00	0.00	0.00	0.00	0.00	0.00
TRINITY_DN191252_c1_g1	0.00	0.00	0.00	0.00	0.00	0.00	0.00	0.00	0.00	0.00
TRINITY_DN191252_c5_g1	0.00	0.00	0.00	0.00	0.00	5.43	12.54	0.00	0.00	0.00
TRINITY_DN191253_c0_g1	0.00	0.00	0.00	2.90	4.81	0.00	2.16	0.00	2.26	0.00
TRINITY_DN191254_c0_g1	0.00	0.00	0.00	0.00	0.00	0.00	0.00	0.00	0.00	0.00
TRINITY_DN191257_c0_g1	0.00	0.00	0.00	0.00	0.00	0.00	0.00	0.00	0.00	0.00
TRINITY_DN191257_c1_g1	0.00	0.00	21.55	0.00	0.00	0.00	0.00	19.24	40.70	0.00
TRINITY_DN191259_c0_g1	0.00	0.00	0.00	0.00	0.00	0.00	0.00	14.99	0.00	0.00
TRINITY_DN191259_c0_g2	0.00	0.00	0.00	0.00	0.00	0.00	0.00	0.00	0.00	0.00
TRINITY_DN191259_c0_g3	0.00	0.00	0.00	0.00	0.00	0.00	0.00	0.00	0.00	0.00
TRINITY_DN19125_c0_g1	0.00	0.00	0.00	0.00	17.21	12.72	0.00	0.00	18.49	0.00
TRINITY_DN19125_c0_g3	0.00	0.00	0.00	0.00	0.00	20.13	0.00	0.00	0.00	0.00
TRINITY_DN19125_c1_g1	0.00	0.00	0.00	0.00	0.00	0.00	0.00	0.00	0.00	0.00
TRINITY_DN19125_c1_g2	0.00	0.00	0.00	17.93	0.00	0.00	0.00	0.00	0.00	0.00
TRINITY_DN19125_c2_g1	0.00	0.00	0.00	0.00	0.00	0.00	0.00	0.00	0.00	0.00
TRINITY_DN19125_c2_g2	0.00	0.00	0.00	8.17	0.00	13.84	0.00	0.00	10.92	0.00
TRINITY_DN19125_c2_g3	0.00	51.07	17.85	50.91	47.62	58.38	16.50	29.21	249.27	9.73
TRINITY_DN19125_c3_g1	0.00	0.00	0.00	0.00	0.00	0.00	0.00	0.00	0.00	0.00
TRINITY_DN19125_c7_g1	0.00	0.00	0.00	0.00	0.00	0.00	0.00	0.00	0.00	0.00
TRINITY_DN191260_c0_g1	0.00	0.00	0.00	0.00	0.00	5.52	0.00	0.00	0.00	0.00
TRINITY_DN191261_c1_g1	0.00	0.00	0.00	0.00	0.00	0.00	0.00	0.00	0.00	0.00
TRINITY_DN191262_c0_g1	0.00	4.35	3.78	4.60	0.00	3.80	0.00	0.00	3.57	0.00
TRINITY_DN191263_c0_g1	0.00	0.00	0.00	0.00	0.00	0.00	0.00	0.00	17.98	0.00
TRINITY_DN191263_c2_g1	0.00	0.00	0.00	15.82	0.00	0.00	0.00	0.00	0.00	0.00
TRINITY_DN191264_c0_g1	0.00	0.00	0.00	0.00	0.00	0.00	0.00	0.00	0.00	0.00
TRINITY_DN191265_c0_g1	0.00	0.00	11.72	0.00	0.00	0.00	0.00	0.00	0.00	10.41
TRINITY_DN191266_c1_g1	0.00	0.00	0.00	0.00	0.00	41.51	12.16	12.27	0.00	12.12
TRINITY_DN191266_c2_g1	0.00	0.00	0.00	0.00	0.00	0.00	0.00	0.00	27.59	0.00
TRINITY_DN191267_c0_g2	0.00	0.00	0.00	14.41	17.79	0.00	10.12	0.00	4.80	0.00
TRINITY_DN191267_c0_g3	0.00	0.00	0.00	27.83	43.31	0.00	0.00	0.00	34.35	0.00
TRINITY_DN191268_c0_g1	0.00	0.00	0.00	0.00	0.00	0.00	0.00	0.00	14.59	0.00
TRINITY_DN191269_c0_g1	0.00	0.00	5.67	0.00	8.61	0.00	0.00	5.12	0.00	0.00
TRINITY_DN191269_c1_g1	0.00	0.00	0.00	8.41	0.00	0.00	0.00	0.00	0.00	0.00
TRINITY_DN191269_c2_g1	0.00	0.00	0.00	0.00	0.00	0.00	0.00	0.00	0.00	0.00
TRINITY_DN191270_c1_g1	0.00	0.00	0.00	0.00	0.00	0.00	0.00	0.00	35.25	0.00
TRINITY_DN191271_c0_g1	0.00	28.27	0.00	0.00	0.00	0.00	0.00	0.00	0.00	0.00
TRINITY_DN191273_c1_g1	0.00	0.00	0.00	0.00	0.00	0.00	0.00	0.00	17.66	0.00
TRINITY_DN191274_c0_g1	0.00	0.00	0.00	0.00	0.00	0.00	0.00	0.00	0.00	0.00
TRINITY_DN191274_c2_g1	0.00	0.00	0.00	0.00	0.00	0.00	0.00	0.00	0.00	0.00
TRINITY_DN191274_c3_g1	15.34	0.00	0.00	0.00	0.00	0.00	0.00	0.00	0.00	0.00
TRINITY_DN191274_c4_g1	0.00	0.00	0.00	0.00	0.00	0.00	0.00	0.00	25.89	0.00
TRINITY_DN191274_c5_g1	0.00	0.00	0.00	10.74	0.00	0.00	0.00	0.00	0.00	0.00
TRINITY_DN191274_c6_g1	0.00	0.00	0.00	0.00	0.00	0.00	0.00	0.00	35.62	0.00
TRINITY_DN191275_c0_g1	0.00	0.00	8.44	5.04	0.00	0.00	15.07	0.00	0.00	0.00
TRINITY_DN191276_c0_g1	0.00	0.00	0.00	0.00	0.00	0.00	0.00	0.00	0.00	0.00
TRINITY_DN191276_c0_g2	0.00	0.00	0.00	0.00	0.00	0.00	0.00	0.00	0.00	0.00
TRINITY_DN191276_c0_g3	0.00	0.00	0.00	0.00	0.00	0.00	0.00	0.00	1.95	0.00
TRINITY_DN191276_c1_g1	0.00	2.46	8.93	0.00	0.00	0.00	0.00	2.68	0.00	0.00
TRINITY_DN191276_c3_g1	0.00	0.00	10.86	0.00	0.00	0.00	0.00	4.78	5.09	0.00
TRINITY_DN191279_c0_g1	0.00	0.00	24.19	0.00	0.00	0.00	0.00	0.00	0.00	0.00
TRINITY_DN19127_c0_g1	0.00	0.00	39.55	3.11	57.38	0.00	0.00	18.90	48.33	0.00
TRINITY_DN19127_c0_g2	0.00	0.00	0.00	8.76	58.23	16.40	0.00	0.00	37.22	7.48
TRINITY_DN191280_c0_g1	0.00	4.12	0.00	0.00	15.06	15.11	0.00	0.00	4.69	0.00
TRINITY_DN191280_c1_g1	0.00	0.00	0.00	0.00	0.00	0.00	0.00	0.00	0.00	7.03
TRINITY_DN191281_c0_g1	0.00	0.00	0.00	2.41	4.00	0.00	0.00	0.00	3.74	0.00
TRINITY_DN191281_c1_g1	0.00	0.00	0.00	0.00	9.38	0.00	0.00	0.00	0.00	0.00
TRINITY_DN191281_c2_g1	0.00	1.33	5.20	1.96	0.00	0.00	0.00	0.00	9.24	0.00
TRINITY_DN191281_c4_g1	0.00	0.00	6.33	0.00	7.04	4.62	2.11	0.00	0.00	0.00
TRINITY_DN191281_c5_g1	0.00	0.00	0.00	0.00	0.00	0.00	0.00	0.00	0.00	0.00
TRINITY_DN191281_c6_g1	0.00	0.00	0.00	0.00	0.00	0.00	0.00	0.00	0.00	0.00
TRINITY_DN191281_c7_g1	0.00	0.00	0.00	0.00	0.00	0.00	0.00	0.00	0.00	0.00
TRINITY_DN191282_c0_g1	0.00	1.86	2.24	0.27	0.00	0.00	2.05	2.05	12.02	0.00
TRINITY_DN191283_c0_g1	0.00	5.25	0.00	1.93	0.00	0.00	0.00	2.85	6.02	0.00
TRINITY_DN191284_c0_g1	0.00	0.00	0.00	0.00	0.00	0.00	0.00	0.00	0.00	0.00
TRINITY_DN191284_c1_g1	0.00	0.00	0.00	18.35	0.00	0.00	0.00	0.00	14.48	0.00
TRINITY_DN191285_c0_g1	0.00	0.00	0.00	0.00	1.40	0.00	0.00	0.00	6.61	0.00
TRINITY_DN191285_c0_g3	0.00	0.00	13.96	0.00	0.00	0.00	0.00	0.00	0.00	0.00
TRINITY_DN191287_c0_g1	0.00	0.00	0.00	4.36	0.00	0.00	0.00	6.39	13.61	0.00
TRINITY_DN191287_c1_g1	0.00	0.00	0.00	0.00	0.00	0.00	0.00	0.00	0.00	0.00
TRINITY_DN191288_c0_g1	0.00	0.00	0.00	0.00	0.00	0.00	0.00	0.00	0.00	0.00
TRINITY_DN191288_c0_g2	0.00	0.00	0.00	3.83	0.00	19.77	0.00	0.00	10.49	0.00
TRINITY_DN191288_c0_g3	0.00	0.00	50.89	0.00	0.00	0.00	0.00	0.00	0.00	0.00
TRINITY_DN191288_c0_g5	0.00	0.00	0.00	15.49	0.00	0.00	0.00	0.00	24.36	0.00
TRINITY_DN191288_c1_g1	0.00	0.00	0.00	0.00	16.70	0.00	0.00	11.78	0.00	0.00
TRINITY_DN191289_c0_g1	0.00	0.00	0.00	0.00	5.56	9.83	0.00	0.00	0.00	0.00
TRINITY_DN191289_c0_g2	0.00	0.00	0.00	4.02	39.99	0.00	0.00	0.00	0.00	0.00
TRINITY_DN19128_c0_g1	2.69	17.64	18.45	18.71	47.07	27.09	0.00	1.44	34.84	0.00
TRINITY_DN19128_c5_g1	0.00	0.00	0.00	0.00	0.00	0.00	0.00	0.00	0.00	0.00
TRINITY_DN191290_c0_g1	14.15	0.00	0.00	15.17	10.75	10.51	11.74	9.45	4.34	9.39
TRINITY_DN191290_c0_g2	0.00	0.00	0.00	0.00	0.00	0.00	0.00	0.00	0.00	0.00
TRINITY_DN191291_c0_g1	0.00	0.00	42.14	0.00	0.00	0.00	0.00	0.00	20.60	0.00
TRINITY_DN191291_c2_g1	0.00	0.00	0.00	0.00	0.00	0.00	0.00	0.00	0.00	0.00
TRINITY_DN191291_c3_g2	0.00	0.00	0.00	0.00	0.00	0.00	0.00	0.00	0.00	0.00
TRINITY_DN191291_c6_g1	0.00	0.00	0.00	0.00	0.00	12.90	0.00	0.00	0.00	0.00
TRINITY_DN191291_c7_g1	0.00	0.00	0.00	7.21	0.00	0.00	0.00	0.00	0.00	0.00
TRINITY_DN191293_c0_g1	0.00	0.00	0.00	0.00	0.00	37.88	0.00	0.00	0.00	0.00
TRINITY_DN191294_c0_g1	0.00	0.00	0.00	0.00	0.00	0.00	0.00	0.00	6.41	0.00
TRINITY_DN191294_c0_g2	0.00	0.00	13.91	5.01	8.08	0.00	0.00	5.18	7.50	0.00
TRINITY_DN191294_c0_g3	0.00	0.00	0.00	0.00	0.00	0.00	0.00	0.00	0.00	0.00
TRINITY_DN191295_c1_g1	0.00	0.00	0.00	10.85	16.90	0.00	0.00	0.00	0.00	0.00
TRINITY_DN191296_c0_g1	0.00	0.00	0.00	8.29	28.21	28.00	0.00	0.00	26.24	0.00
TRINITY_DN191297_c0_g1	0.00	0.00	0.00	2.30	7.60	0.00	0.00	0.00	3.56	0.00
TRINITY_DN191297_c0_g2	0.00	0.00	0.00	0.00	6.71	0.00	12.02	0.00	12.54	0.00
TRINITY_DN191299_c0_g1	0.00	0.00	0.00	2.42	0.00	0.00	0.00	0.00	7.20	0.00
TRINITY_DN191299_c0_g2	0.00	0.00	0.00	0.00	0.00	0.00	7.50	0.00	0.67	0.00
TRINITY_DN19129_c0_g1	0.00	0.00	22.14	9.45	0.00	0.00	0.00	0.00	0.00	9.80
TRINITY_DN19129_c0_g2	0.00	0.00	0.00	0.00	0.00	0.00	0.00	0.00	0.00	0.00
TRINITY_DN19129_c11_g1	0.00	0.98	0.00	0.00	0.00	0.00	1.08	0.00	7.15	0.00
TRINITY_DN19129_c12_g1	0.00	0.00	0.00	0.00	0.00	0.00	0.00	0.00	16.60	0.00
TRINITY_DN19129_c1_g1	0.00	0.00	0.00	0.00	27.37	0.00	0.00	0.00	6.48	0.00
TRINITY_DN19129_c1_g2	0.00	0.00	0.00	0.00	14.77	0.00	0.00	0.00	24.23	0.00
TRINITY_DN19129_c1_g3	0.00	0.00	0.00	0.00	0.00	0.00	0.00	0.00	0.00	0.00
TRINITY_DN19129_c4_g2	0.00	0.00	0.00	0.00	0.00	0.00	0.00	0.00	10.76	0.00
TRINITY_DN19129_c4_g3	0.00	14.48	17.44	0.00	0.00	0.00	0.00	0.00	0.00	0.00
TRINITY_DN19129_c6_g1	3.41	15.99	59.90	24.99	59.50	17.02	7.22	7.31	0.33	0.00
TRINITY_DN19129_c6_g2	0.00	108.30	32.82	2210.08	0.00	0.00	0.00	0.00	77.30	12.96
TRINITY_DN19129_c7_g1	0.00	0.00	0.00	0.00	0.00	0.00	0.00	0.00	0.00	0.00
TRINITY_DN19129_c8_g1	0.00	0.00	8.30	44.82	0.00	0.00	0.00	0.00	0.00	0.00
TRINITY_DN19129_c9_g1	0.00	0.00	0.00	11.33	0.00	0.00	0.00	0.00	0.00	0.00
TRINITY_DN1912_c0_g1	0.00	5.86	0.00	0.00	3.50	0.00	0.00	0.00	6.58	0.00
TRINITY_DN1912_c0_g2	0.00	0.00	4.86	5.64	2.50	0.00	0.00	0.00	7.43	0.00
TRINITY_DN1912_c0_g3	0.00	0.00	0.00	4.93	0.00	0.00	0.00	0.00	0.00	0.00
TRINITY_DN1912_c0_g4	0.00	34.15	43.53	38.28	80.53	56.26	39.64	0.04	167.50	0.00
TRINITY_DN1912_c1_g1	2.33	14.37	33.72	29.05	41.08	0.00	11.71	36.26	132.40	2.74
TRINITY_DN1912_c2_g1	14.23	219.22	175.78	164.09	619.08	114.20	101.94	114.87	912.22	20.18
TRINITY_DN1912_c3_g1	0.00	0.00	0.00	0.00	0.00	0.00	0.00	0.00	5.12	0.00
TRINITY_DN1912_c5_g1	0.00	0.00	0.00	0.00	0.00	0.00	0.00	0.00	15.53	0.00
TRINITY_DN191300_c0_g1	0.00	0.00	0.00	0.00	0.00	0.00	0.00	0.00	0.00	0.00
TRINITY_DN191300_c1_g1	0.00	0.00	0.00	6.05	0.00	0.00	0.00	0.00	0.00	0.00
TRINITY_DN191302_c0_g1	0.00	0.00	0.00	18.67	16.36	13.99	0.00	0.00	0.00	0.00
TRINITY_DN191302_c0_g2	0.00	0.00	0.00	0.00	0.00	0.00	0.00	0.00	0.00	0.00
TRINITY_DN191303_c0_g1	0.00	0.00	0.00	0.00	0.00	0.00	0.00	0.00	0.00	0.00
TRINITY_DN191306_c0_g1	0.00	0.00	0.00	0.00	0.00	0.00	0.00	0.00	18.70	0.00
TRINITY_DN191307_c4_g1	0.00	0.00	0.00	0.00	0.00	0.00	0.00	0.00	18.51	0.00
TRINITY_DN191308_c0_g1	0.00	0.00	0.00	0.00	0.00	7.06	0.00	0.00	6.52	0.00
TRINITY_DN191309_c0_g1	0.00	0.00	0.00	0.00	0.00	0.00	0.00	0.00	0.00	0.00
TRINITY_DN191309_c0_g2	0.00	0.00	0.00	16.58	0.00	0.00	0.00	0.00	0.00	0.00
TRINITY_DN191309_c1_g1	0.00	13.48	0.00	9.90	0.00	0.00	0.00	10.00	19.10	0.00
TRINITY_DN19130_c0_g1	0.00	0.00	0.00	5.23	8.83	0.00	0.00	0.00	8.21	0.00
TRINITY_DN19130_c1_g1	0.00	17.75	7.21	6.97	0.00	0.00	0.00	0.00	29.46	0.00
TRINITY_DN19130_c1_g2	0.00	6.29	22.74	20.93	3.87	39.83	3.47	1.74	10.93	0.00
TRINITY_DN19130_c4_g1	0.00	0.00	0.00	0.00	0.00	0.00	0.00	0.00	0.00	0.00
TRINITY_DN191310_c0_g1	0.00	0.00	0.00	0.00	15.13	0.00	0.00	0.00	0.00	0.00
TRINITY_DN191311_c0_g2	0.00	0.00	0.00	17.65	0.00	14.86	0.00	0.00	0.00	0.00
TRINITY_DN191311_c1_g1	0.00	0.00	13.37	0.00	0.00	0.00	0.00	0.00	12.72	0.00
TRINITY_DN191313_c0_g1	0.00	0.00	0.00	4.93	0.00	0.00	0.00	0.00	15.47	0.00
TRINITY_DN191313_c1_g1	0.00	0.00	0.00	0.00	0.00	0.00	7.77	0.00	0.00	0.00
TRINITY_DN191314_c0_g1	0.00	1.37	3.26	1.23	1.67	0.00	1.50	0.00	5.51	1.49
TRINITY_DN191314_c0_g2	0.00	12.80	3.87	8.96	7.81	40.05	0.00	0.00	12.89	0.00
TRINITY_DN191314_c0_g3	0.00	0.00	38.81	5.79	0.00	0.00	0.00	0.00	0.00	0.00
TRINITY_DN191314_c0_g5	0.00	0.00	0.00	0.00	0.00	0.00	0.00	0.00	0.00	0.00
TRINITY_DN191315_c0_g1	0.00	0.00	23.31	0.00	7.25	0.00	3.26	0.00	6.31	0.00
TRINITY_DN191317_c0_g1	0.00	32.23	13.98	15.11	0.00	32.45	0.00	0.00	0.00	9.45
TRINITY_DN191318_c0_g1	0.00	0.00	0.00	10.52	101.36	0.00	0.00	0.00	0.00	0.00
TRINITY_DN19131_c0_g1	0.00	0.00	0.00	0.00	0.00	0.00	0.00	0.00	0.00	0.00
TRINITY_DN19131_c0_g2	0.00	0.00	38.46	0.00	0.00	0.00	0.00	0.00	0.00	0.00
TRINITY_DN19131_c0_g3	0.00	0.00	0.00	0.00	0.00	0.00	0.00	0.00	0.00	0.00
TRINITY_DN19131_c0_g4	0.00	0.00	0.00	0.00	0.00	0.00	0.00	0.00	0.00	0.00
TRINITY_DN19131_c3_g1	0.00	0.00	55.49	0.00	14.21	0.00	12.41	0.00	52.86	0.00
TRINITY_DN191320_c0_g1	0.00	0.00	0.00	20.77	0.00	0.00	0.00	10.34	0.00	0.00
TRINITY_DN191321_c0_g1	0.00	0.00	0.00	0.00	20.33	0.00	0.00	0.00	0.00	0.00
TRINITY_DN191323_c0_g1	0.00	0.00	0.00	0.00	0.00	0.00	0.00	0.00	30.55	0.00
TRINITY_DN191324_c0_g1	0.00	0.00	0.00	0.00	0.00	0.00	0.00	4.35	9.25	0.00
TRINITY_DN191327_c0_g1	0.00	0.00	0.00	0.00	0.00	0.00	0.00	0.00	0.00	0.00
TRINITY_DN191328_c0_g1	0.00	0.00	0.00	0.00	0.00	0.00	0.00	0.00	0.00	0.00
TRINITY_DN191329_c0_g1	0.00	0.00	0.00	0.00	0.00	0.00	0.00	0.00	19.65	0.00
TRINITY_DN191329_c0_g2	0.00	18.81	0.00	0.00	0.00	0.00	0.00	0.00	0.00	0.00
TRINITY_DN191329_c1_g3	0.00	0.00	0.00	0.00	0.00	0.00	0.00	0.00	0.00	0.00
TRINITY_DN191329_c2_g1	0.00	0.00	0.00	0.00	0.00	0.00	0.00	0.00	0.00	0.00
TRINITY_DN191329_c2_g2	0.00	0.00	0.00	22.94	61.66	7.76	20.55	0.00	7.17	0.00
TRINITY_DN19132_c0_g1	0.00	0.00	0.00	0.00	5.11	0.00	0.00	4.49	0.00	0.00
TRINITY_DN191330_c1_g1	0.00	7.17	0.00	0.00	4.37	0.00	0.00	0.00	0.00	0.00
TRINITY_DN191331_c0_g1	0.00	0.00	0.00	0.00	0.00	0.00	0.00	0.00	0.00	0.00
TRINITY_DN191331_c0_g2	0.00	0.00	5.04	1.03	12.61	0.00	0.00	0.00	11.67	0.00
TRINITY_DN191333_c0_g2	0.00	0.00	0.00	1.72	4.33	0.00	0.00	2.54	0.00	0.00
TRINITY_DN191334_c0_g1	0.00	0.00	0.00	0.00	0.00	0.00	0.00	0.00	0.00	0.00
TRINITY_DN191335_c0_g2	0.00	0.00	0.00	28.65	9.07	0.00	0.00	7.94	59.03	0.00
TRINITY_DN191335_c0_g3	0.00	0.00	6.28	18.25	12.42	2.99	0.00	0.00	17.63	0.00
TRINITY_DN191335_c0_g4	0.00	10.99	0.00	20.22	0.00	26.91	0.00	0.00	0.00	0.00
TRINITY_DN191335_c0_g6	0.00	0.00	0.00	0.00	0.00	0.00	0.00	0.00	0.00	0.00
TRINITY_DN191335_c0_g7	0.00	0.00	0.00	0.00	0.00	13.64	0.00	0.00	0.00	0.00
TRINITY_DN191335_c2_g1	0.00	0.00	0.00	0.00	0.00	0.00	0.00	0.00	0.00	0.00
TRINITY_DN191335_c4_g1	0.00	0.00	0.00	0.00	0.00	0.00	0.00	16.28	0.00	0.00
TRINITY_DN191337_c0_g1	0.00	0.00	0.00	0.00	0.00	0.00	0.00	0.00	0.00	0.00
TRINITY_DN191337_c0_g2	0.00	0.00	0.00	0.00	0.00	0.00	0.00	0.00	24.36	0.00
TRINITY_DN191337_c1_g1	0.00	0.00	0.00	0.00	0.00	0.00	0.00	0.00	0.00	0.00
TRINITY_DN191337_c1_g2	0.00	0.00	0.00	0.00	32.95	0.00	0.00	0.00	0.00	0.00
TRINITY_DN191337_c3_g1	0.00	0.00	0.00	0.00	0.00	0.00	0.00	0.00	0.00	0.00
TRINITY_DN191338_c0_g2	0.00	0.00	0.00	0.00	0.00	0.00	0.00	0.00	5.68	0.00
TRINITY_DN191338_c1_g1	0.00	0.00	0.00	0.00	13.18	0.00	2.97	0.00	3.09	0.00
TRINITY_DN191338_c1_g2	0.00	0.00	10.23	0.00	15.40	0.00	0.00	0.00	0.00	0.00
TRINITY_DN191338_c1_g3	0.00	0.00	0.00	0.00	0.00	0.00	0.00	0.00	0.00	0.00
TRINITY_DN191338_c2_g1	0.00	0.00	0.00	0.00	10.50	0.00	0.00	0.00	29.29	0.00
TRINITY_DN191339_c0_g1	0.00	0.00	13.03	3.99	4.42	0.00	0.00	0.00	0.00	0.00
TRINITY_DN19133_c0_g1	0.00	21.62	27.85	16.05	19.60	21.60	11.08	10.70	74.76	0.00
TRINITY_DN191340_c1_g2	0.00	0.00	50.51	0.00	17.36	0.00	0.00	0.00	35.13	0.00
TRINITY_DN191340_c4_g1	5.67	31.33	33.83	43.53	105.25	30.29	34.55	6.28	188.56	12.01
TRINITY_DN191342_c0_g1	0.00	0.00	0.00	0.00	0.00	0.00	0.00	0.00	0.00	0.00
TRINITY_DN191342_c1_g1	0.00	0.00	0.00	10.23	0.00	0.00	0.00	0.00	0.00	0.00
TRINITY_DN191342_c1_g2	0.00	0.00	0.00	5.76	0.00	0.00	0.00	17.14	36.33	0.00
TRINITY_DN191344_c0_g1	0.00	0.00	0.00	0.00	0.00	0.00	0.00	0.00	12.93	0.00
TRINITY_DN191344_c0_g2	0.00	0.00	0.00	0.00	0.00	0.00	0.00	0.00	0.00	0.00
TRINITY_DN191344_c2_g1	0.00	0.00	0.00	0.00	0.00	0.00	0.00	0.00	17.81	0.00
TRINITY_DN191345_c0_g1	0.00	0.00	0.00	6.83	0.00	0.00	0.00	0.00	0.00	0.00
TRINITY_DN191348_c1_g1	0.00	0.00	0.00	0.00	0.00	0.00	0.00	0.00	11.75	0.00
TRINITY_DN191348_c1_g2	0.00	0.00	0.00	0.00	0.00	0.00	0.00	0.00	0.00	0.00
TRINITY_DN191348_c2_g1	0.00	0.00	0.00	0.00	0.00	0.00	0.00	0.00	0.00	0.00
TRINITY_DN191348_c5_g1	0.00	32.02	76.91	54.22	26.29	78.32	0.00	0.00	60.91	0.00
TRINITY_DN191349_c0_g1	0.00	0.00	0.00	0.00	52.67	0.00	0.00	0.00	0.00	0.00
TRINITY_DN191349_c1_g1	0.00	0.00	12.14	0.00	0.00	0.00	0.00	0.00	0.00	0.00
TRINITY_DN191350_c0_g1	0.00	0.00	12.91	0.00	0.00	0.00	0.00	0.00	0.00	0.00
TRINITY_DN191351_c0_g1	0.00	0.00	0.00	0.00	21.40	0.00	0.00	0.00	19.94	0.00
TRINITY_DN191351_c1_g1	0.00	0.00	8.61	0.00	0.00	34.87	0.00	0.00	8.07	0.00
TRINITY_DN191352_c0_g1	0.00	2.11	1.27	0.78	0.00	0.00	0.00	0.00	7.37	0.00
TRINITY_DN191352_c0_g2	0.00	0.00	8.06	0.00	0.00	8.14	0.00	0.00	0.00	0.00
TRINITY_DN191352_c1_g1	0.00	3.31	0.00	0.00	8.07	8.05	0.00	0.00	0.00	0.00
TRINITY_DN191353_c0_g1	0.00	0.00	5.35	0.00	0.00	0.00	0.00	0.00	2.55	0.00
TRINITY_DN191353_c0_g2	0.00	0.00	8.61	15.64	34.63	0.00	0.00	0.00	32.37	0.00
TRINITY_DN191354_c1_g1	4.90	0.00	23.43	0.00	0.00	0.00	0.00	0.00	0.00	0.00
TRINITY_DN191355_c0_g1	0.00	0.00	0.00	0.00	0.00	32.26	0.00	0.00	15.07	0.00
TRINITY_DN191355_c2_g1	0.00	3.32	20.07	2.44	8.09	0.00	0.00	0.00	3.78	0.00
TRINITY_DN191356_c1_g1	0.00	3.61	4.38	10.59	0.00	4.40	0.00	3.88	0.00	0.00
TRINITY_DN191359_c11_g1	0.00	0.00	0.00	0.00	0.00	0.00	0.00	0.00	35.15	0.00
TRINITY_DN191359_c1_g2	0.00	0.00	0.00	0.00	0.00	0.00	0.00	11.73	0.00	0.00
TRINITY_DN191359_c3_g1	0.00	0.00	12.82	0.00	0.00	0.00	0.00	11.54	12.18	0.00
TRINITY_DN191359_c5_g1	0.00	0.00	7.85	1.65	0.00	0.00	2.47	0.00	0.00	0.00
TRINITY_DN191359_c6_g1	0.00	0.00	0.00	0.00	0.00	0.00	0.00	0.00	55.52	0.00
TRINITY_DN191359_c7_g1	0.00	0.00	0.00	0.00	0.00	0.00	0.00	0.00	0.00	0.00
TRINITY_DN19135_c0_g1	4.37	35.84	57.80	62.92	120.59	51.37	30.70	29.66	192.02	7.89
TRINITY_DN19135_c0_g2	0.00	16.34	43.48	10.71	43.83	7.95	7.17	10.56	39.26	7.05
TRINITY_DN191360_c0_g1	0.00	0.00	0.00	2.92	0.00	0.00	4.36	0.00	0.00	0.00
TRINITY_DN191360_c1_g1	9.10	17.61	0.00	0.00	0.00	0.00	0.00	0.00	0.00	0.00
TRINITY_DN191362_c0_g1	0.00	0.00	0.00	0.00	0.00	0.00	0.00	0.00	0.00	0.00
TRINITY_DN191363_c0_g1	0.00	0.00	0.00	0.00	0.00	0.00	0.00	0.00	0.00	0.00
TRINITY_DN191363_c10_g1	0.00	5.04	0.00	0.00	6.13	0.00	0.00	0.00	0.00	0.00
TRINITY_DN191363_c3_g1	0.00	0.00	0.00	0.00	0.00	0.00	0.00	0.00	0.00	0.00
TRINITY_DN191363_c5_g1	0.00	0.00	0.00	0.00	0.00	0.00	0.00	0.00	12.55	0.00
TRINITY_DN191363_c6_g1	0.00	0.00	3.08	0.00	0.00	12.12	2.75	0.00	28.35	0.00
TRINITY_DN191363_c8_g1	0.00	0.00	0.00	7.11	12.08	0.00	0.00	0.00	22.39	0.00
TRINITY_DN191363_c9_g1	0.00	0.00	0.00	0.00	0.00	0.00	0.00	0.00	0.00	0.00
TRINITY_DN191364_c1_g1	0.00	0.00	0.00	0.00	15.21	15.16	0.00	3.36	3.56	0.00
TRINITY_DN191365_c0_g1	0.00	0.00	5.04	7.77	5.90	2.89	0.00	0.00	5.16	0.00
TRINITY_DN191365_c0_g2	0.00	5.63	0.00	1.00	3.46	0.00	0.00	1.56	18.76	0.00
TRINITY_DN191365_c1_g2	0.00	0.00	0.00	8.35	28.42	0.00	0.00	0.00	0.00	0.00
TRINITY_DN191367_c0_g1	0.00	0.00	8.39	0.00	0.00	0.00	0.00	0.00	7.87	0.00
TRINITY_DN191367_c0_g2	0.00	0.00	0.00	0.00	11.20	0.00	0.00	0.00	0.00	0.00
TRINITY_DN191367_c0_g3	0.00	0.00	0.00	0.00	0.00	0.00	0.00	0.00	0.00	0.00
TRINITY_DN191368_c2_g1	0.00	0.00	0.00	0.00	0.00	0.00	0.00	0.00	0.00	0.00
TRINITY_DN191369_c0_g1	0.00	0.00	7.96	0.00	0.00	0.00	2.22	0.00	4.14	0.00
TRINITY_DN191369_c0_g2	0.00	0.82	0.00	1.21	1.01	0.00	0.00	0.00	1.17	0.00
TRINITY_DN191370_c0_g1	0.00	0.00	0.00	0.00	6.63	0.00	0.00	0.00	0.00	0.00
TRINITY_DN191370_c2_g1	0.00	0.00	0.00	0.00	0.00	0.00	0.00	0.00	0.00	0.00
TRINITY_DN191371_c0_g1	0.00	0.00	4.69	2.69	0.00	0.00	0.00	0.00	4.40	0.00
TRINITY_DN191372_c0_g1	0.00	0.00	0.00	0.00	52.16	0.00	0.00	0.00	0.00	0.00
TRINITY_DN191372_c1_g1	0.00	0.00	0.00	0.00	0.00	0.00	0.00	0.00	3.44	0.00
TRINITY_DN191372_c1_g2	0.00	0.00	0.00	0.00	5.68	0.00	0.00	0.00	0.00	0.00
TRINITY_DN191372_c1_g3	0.00	0.00	1.82	2.24	0.00	0.00	0.00	0.00	0.00	0.00
TRINITY_DN191372_c2_g1	0.00	0.00	0.00	0.00	0.00	0.00	0.00	0.00	0.00	0.00
TRINITY_DN191372_c3_g1	0.00	0.00	0.00	0.00	0.00	0.00	0.00	0.00	7.50	0.00
TRINITY_DN191372_c5_g1	0.00	0.00	0.00	0.00	0.00	0.00	0.00	0.00	5.75	0.00
TRINITY_DN191372_c6_g1	0.00	0.00	0.00	0.00	0.00	0.00	0.00	0.00	14.48	0.00
TRINITY_DN191375_c0_g1	0.00	0.00	0.00	0.00	0.00	0.00	0.00	0.00	0.00	0.00
TRINITY_DN191375_c1_g1	0.00	0.00	0.00	0.00	0.00	0.00	0.00	6.00	6.38	0.00
TRINITY_DN191375_c1_g2	0.00	0.00	0.00	0.00	0.00	0.00	0.00	0.00	0.00	0.00
TRINITY_DN191375_c1_g3	0.00	0.00	0.00	0.00	0.00	0.00	0.00	0.00	0.00	0.00
TRINITY_DN191375_c3_g1	0.00	0.00	0.00	3.45	17.17	0.00	10.28	0.00	10.69	0.00
TRINITY_DN191376_c0_g1	0.00	0.00	0.00	0.00	0.00	0.00	0.00	0.00	0.00	0.00
TRINITY_DN191376_c0_g2	0.00	0.00	0.00	13.20	11.92	0.00	0.00	0.00	11.05	0.00
TRINITY_DN191376_c0_g3	0.00	0.00	0.00	16.70	0.00	13.64	0.00	0.00	0.00	0.00
TRINITY_DN191376_c0_g4	0.00	0.00	0.00	0.00	22.65	0.00	0.00	0.00	0.00	0.00
TRINITY_DN191376_c0_g5	0.00	0.00	0.00	0.00	0.00	0.00	0.00	0.00	0.00	0.00
TRINITY_DN191376_c0_g6	0.00	0.00	17.90	32.29	18.39	0.00	0.00	0.00	0.00	0.00
TRINITY_DN191376_c1_g1	0.00	0.00	0.00	0.00	0.00	0.00	0.00	0.00	7.91	0.00
TRINITY_DN191376_c3_g1	0.00	0.00	0.00	0.00	11.03	0.00	0.00	0.00	0.00	0.00
TRINITY_DN191377_c0_g1	0.00	0.00	0.00	0.83	0.00	0.00	0.00	0.00	3.02	0.00
TRINITY_DN191377_c2_g1	0.00	0.00	0.00	0.00	0.00	0.00	0.00	0.00	0.00	0.00
TRINITY_DN191377_c4_g1	0.00	45.24	0.00	0.00	0.00	18.54	0.00	0.00	0.00	0.00
TRINITY_DN191378_c0_g1	0.00	0.00	5.59	5.03	12.70	4.23	7.62	0.00	0.00	0.00
TRINITY_DN191379_c0_g1	0.00	0.00	0.00	0.00	0.00	0.00	0.00	0.00	0.00	0.00
TRINITY_DN19137_c0_g1	0.00	0.00	0.00	3.20	5.67	5.35	0.00	0.00	25.85	0.00
TRINITY_DN19137_c1_g1	0.00	24.98	44.92	0.00	15.40	0.27	0.00	0.00	86.54	0.00
TRINITY_DN19137_c5_g1	0.00	0.00	0.00	0.00	0.00	0.00	0.00	0.00	0.00	0.00
TRINITY_DN191380_c1_g1	0.00	0.00	0.00	0.00	0.00	0.00	0.00	0.00	0.00	0.00
TRINITY_DN191381_c0_g1	0.00	0.00	4.35	1.35	3.43	0.00	0.00	0.00	5.28	0.00
TRINITY_DN191381_c0_g2	0.29	9.77	30.53	17.27	41.38	15.23	6.29	7.10	20.05	0.30
TRINITY_DN191381_c2_g1	0.00	0.00	0.00	0.00	0.00	0.00	0.00	0.00	0.00	0.00
TRINITY_DN191381_c4_g1	0.00	0.00	0.00	0.00	0.00	0.00	0.00	0.00	0.00	0.00
TRINITY_DN191382_c0_g1	0.00	5.39	13.00	1.29	2.15	8.61	0.00	0.00	13.97	0.00
TRINITY_DN191383_c2_g1	0.00	0.00	0.00	5.18	4.30	0.00	0.00	10.48	3.01	0.00
TRINITY_DN191383_c3_g1	0.00	0.00	0.00	2.26	16.57	0.00	10.92	0.00	17.50	0.00
TRINITY_DN191384_c1_g1	0.00	0.00	0.00	0.00	0.00	0.00	0.00	0.00	21.68	0.00
TRINITY_DN191385_c0_g1	0.00	0.00	0.00	0.00	0.00	0.00	0.00	0.00	0.00	0.00
TRINITY_DN191385_c1_g1	0.00	0.00	0.00	0.00	0.00	0.00	0.00	0.00	0.00	0.00
TRINITY_DN191385_c4_g1	0.00	0.00	0.00	0.00	0.00	0.00	0.00	0.00	0.00	0.00
TRINITY_DN191385_c5_g1	0.00	0.00	45.39	0.00	0.00	0.00	0.00	0.00	0.00	0.00
TRINITY_DN191386_c0_g1	0.00	31.05	37.49	5.61	18.99	0.00	0.00	0.00	29.04	0.00
TRINITY_DN191386_c1_g2	0.00	0.00	0.00	0.00	0.00	0.00	0.00	0.00	47.90	0.00
TRINITY_DN191386_c6_g1	0.00	0.98	0.00	0.00	0.00	0.00	0.00	3.29	6.83	0.00
TRINITY_DN191387_c0_g1	0.00	0.00	0.00	0.00	0.00	0.00	0.00	0.00	0.00	0.00
TRINITY_DN191387_c0_g2	0.00	0.00	3.52	0.00	0.00	0.00	0.00	0.00	0.00	0.00
TRINITY_DN191388_c0_g1	0.00	0.00	0.00	0.00	0.00	0.00	0.00	0.00	0.00	0.00
TRINITY_DN191389_c0_g1	0.00	0.00	0.00	1.98	9.86	0.00	0.00	0.00	0.00	0.00
TRINITY_DN19138_c0_g1	0.00	12.96	58.11	46.16	78.77	28.41	11.41	10.61	71.58	0.00
TRINITY_DN19138_c2_g1	0.00	0.00	0.00	0.00	0.00	0.00	14.97	0.00	0.00	0.00
TRINITY_DN19138_c3_g1	0.00	0.00	0.00	0.00	0.00	1.84	0.00	0.00	1.77	0.00
TRINITY_DN19138_c4_g1	0.00	0.00	0.00	0.00	0.00	0.00	0.00	0.00	0.00	0.00
TRINITY_DN19138_c5_g1	0.00	0.00	0.00	0.00	0.00	0.00	0.00	0.00	0.00	0.00
TRINITY_DN19138_c6_g1	0.00	0.00	12.50	0.00	16.32	0.00	0.00	4.85	0.00	0.00
TRINITY_DN191390_c1_g1	0.00	3.09	33.64	4.55	15.08	0.00	6.78	0.00	17.64	0.00
TRINITY_DN191390_c2_g1	0.00	0.00	0.00	9.87	0.00	0.00	0.00	0.00	7.74	0.00
TRINITY_DN191391_c0_g1	0.00	0.00	0.00	0.00	0.00	0.00	0.00	4.49	0.00	0.00
TRINITY_DN191391_c1_g1	0.00	1.98	0.00	0.00	2.42	0.00	0.00	0.00	3.29	0.00
TRINITY_DN191392_c1_g1	0.00	0.00	0.00	0.00	0.00	0.00	0.00	0.00	0.00	27.72
TRINITY_DN191392_c3_g1	0.00	0.00	0.00	12.82	0.00	0.00	0.00	0.00	0.00	0.00
TRINITY_DN191392_c4_g1	0.00	0.00	0.00	0.00	0.00	0.00	0.00	0.00	0.00	0.00
TRINITY_DN191394_c0_g1	0.00	0.00	0.00	2.97	7.18	0.00	0.00	0.00	0.00	0.00
TRINITY_DN191394_c0_g2	0.00	0.00	0.00	0.00	0.00	0.00	0.00	0.00	0.00	0.00
TRINITY_DN191394_c2_g1	0.00	0.00	0.00	0.00	0.00	0.00	0.00	0.00	0.00	0.00
TRINITY_DN191395_c0_g1	0.00	0.00	0.00	0.00	0.00	0.00	0.00	0.00	0.00	0.00
TRINITY_DN191396_c0_g1	0.00	0.00	7.65	0.00	11.57	0.00	0.00	0.00	0.00	0.00
TRINITY_DN191397_c0_g1	0.00	0.00	0.00	0.00	0.00	0.00	0.00	0.00	0.00	0.00
TRINITY_DN191397_c0_g2	0.00	0.00	0.00	6.67	0.00	0.00	0.00	9.93	0.00	0.00
TRINITY_DN191397_c1_g1	0.00	0.00	0.00	0.00	0.00	0.00	0.00	0.00	0.00	0.00
TRINITY_DN191399_c0_g1	0.00	0.00	0.00	0.00	0.00	0.00	0.00	0.00	0.00	0.00
TRINITY_DN19139_c0_g1	17.42	7.57	29.67	28.43	76.63	0.00	0.00	9.69	226.76	43.01
TRINITY_DN19139_c16_g1	1.64	0.00	3.81	0.00	13.74	3.82	0.00	0.00	5.50	0.00
TRINITY_DN19139_c1_g1	0.00	0.00	0.00	4.23	9.49	0.00	0.00	0.00	0.00	0.00
TRINITY_DN19139_c3_g1	0.00	7.07	0.00	0.00	0.00	0.00	15.31	0.00	0.00	0.00
TRINITY_DN1913_c0_g1	0.00	0.00	0.00	0.00	0.00	0.00	0.00	0.00	0.00	0.00
TRINITY_DN1913_c0_g2	0.00	2.32	1.40	6.51	62.21	19.57	1.28	2.59	36.83	0.00
TRINITY_DN1913_c0_g4	0.00	5.23	0.00	3.83	12.75	0.00	0.83	0.00	29.75	0.00
TRINITY_DN1913_c0_g5	0.00	0.00	0.00	0.00	7.93	0.00	0.00	0.00	0.00	0.00
TRINITY_DN1913_c1_g1	0.00	0.86	4.14	0.00	11.71	0.00	2.86	0.00	12.06	2.87
TRINITY_DN191400_c0_g1	0.00	0.00	0.00	0.00	0.00	0.00	0.00	0.00	5.08	0.00
TRINITY_DN191401_c0_g1	0.00	0.00	0.00	0.00	0.00	0.00	0.00	0.00	0.00	0.00
TRINITY_DN191401_c0_g2	0.00	0.00	0.00	2.58	0.00	0.00	0.00	0.00	0.00	0.00
TRINITY_DN191401_c1_g1	0.00	0.00	0.00	0.00	0.00	0.00	0.00	0.00	0.00	0.00
TRINITY_DN191401_c3_g1	0.00	0.00	52.31	0.00	0.00	0.00	0.00	0.00	0.00	0.00
TRINITY_DN191401_c4_g1	0.00	0.00	0.00	0.00	0.00	0.00	0.00	0.00	0.00	0.00
TRINITY_DN191402_c0_g1	0.00	13.78	0.00	0.00	0.00	0.00	0.00	0.00	0.00	0.00
TRINITY_DN191402_c0_g2	0.00	0.00	13.37	0.00	13.72	0.00	0.00	0.00	25.43	0.00
TRINITY_DN191404_c1_g1	0.00	0.00	0.00	0.00	0.00	15.08	0.00	0.00	13.94	0.00
TRINITY_DN191404_c1_g2	0.00	0.00	2.87	0.00	11.64	0.00	2.62	0.00	0.00	0.00
TRINITY_DN191404_c1_g5	0.00	0.00	16.69	0.00	0.00	0.00	0.00	0.00	0.00	0.00
TRINITY_DN191404_c1_g6	0.00	0.00	23.93	3.60	5.98	0.00	0.00	5.27	4.22	0.00
TRINITY_DN191404_c2_g2	0.00	0.00	0.00	0.00	0.00	0.00	0.00	0.00	0.00	0.00
TRINITY_DN191404_c3_g1	0.00	0.00	0.00	0.00	0.00	6.26	2.84	0.00	12.56	0.00
TRINITY_DN191405_c1_g1	0.00	0.00	0.00	0.00	0.00	16.40	0.00	0.00	0.00	0.00
TRINITY_DN191406_c0_g1	0.00	0.00	0.00	0.00	7.39	3.68	0.00	0.00	0.00	0.00
TRINITY_DN191408_c0_g1	0.00	0.00	0.00	0.00	0.00	0.00	0.00	0.00	0.00	0.00
TRINITY_DN191408_c0_g2	0.00	0.00	0.00	0.00	0.00	0.00	0.00	0.00	5.90	0.00
TRINITY_DN19140_c0_g1	0.00	0.00	0.00	6.19	0.00	0.00	0.00	0.00	0.00	0.00
TRINITY_DN19140_c0_g2	0.00	0.00	0.00	0.00	0.00	0.00	0.00	0.00	18.66	0.00
TRINITY_DN19140_c1_g1	49.74	56.23	324.80	81.07	218.80	78.60	60.75	68.99	155.37	17.23
TRINITY_DN19140_c3_g1	0.00	11.59	0.00	0.00	0.00	0.00	0.00	0.00	0.00	0.00
TRINITY_DN19140_c8_g1	0.00	0.00	0.00	0.00	0.00	0.00	0.00	0.00	10.07	0.00
TRINITY_DN191410_c0_g1	0.00	0.00	0.00	0.00	0.00	0.00	0.00	0.00	0.00	0.00
TRINITY_DN191412_c0_g1	0.00	0.00	0.00	0.00	0.00	0.00	0.00	0.00	2.12	0.00
TRINITY_DN191413_c0_g1	0.00	0.00	0.00	0.00	0.00	0.00	0.00	0.00	0.00	0.00
TRINITY_DN191413_c1_g1	0.00	0.00	0.00	0.00	0.00	0.00	0.00	0.00	6.03	0.00
TRINITY_DN191414_c0_g1	0.00	0.00	0.00	0.00	0.00	0.00	0.00	0.00	0.00	0.00
TRINITY_DN191415_c0_g1	0.00	1.09	5.74	4.53	8.64	4.20	0.00	0.00	14.08	0.00
TRINITY_DN191416_c0_g1	0.00	0.00	11.34	10.07	12.61	0.00	6.02	0.00	12.53	0.00
TRINITY_DN191417_c0_g1	0.00	0.00	0.00	0.00	0.00	0.00	0.00	0.00	0.00	0.00
TRINITY_DN191417_c0_g2	0.00	0.00	0.00	0.00	0.00	0.00	0.00	0.00	0.00	0.00
TRINITY_DN191418_c0_g1	0.00	0.00	0.00	0.00	0.00	0.00	0.00	0.00	28.74	0.00
TRINITY_DN191419_c0_g1	0.00	0.00	0.00	0.00	0.00	0.00	0.00	0.00	0.00	0.00
TRINITY_DN19141_c0_g1	0.00	5.93	0.00	0.00	59.54	0.00	15.43	0.00	36.29	0.00
TRINITY_DN191420_c0_g1	0.00	0.00	0.00	0.00	0.00	0.00	0.00	0.00	0.00	0.00
TRINITY_DN191420_c0_g2	0.00	0.00	0.00	0.00	0.00	0.00	0.00	0.00	2.00	0.00
TRINITY_DN191420_c0_g3	0.00	0.00	4.53	0.00	0.00	0.00	0.00	0.00	0.00	0.00
TRINITY_DN191420_c1_g1	0.00	6.67	16.18	0.00	0.00	0.00	0.00	0.00	7.57	0.00
TRINITY_DN191421_c0_g1	0.00	0.00	0.00	3.25	16.21	0.00	0.00	0.00	0.00	0.00
TRINITY_DN191422_c0_g1	0.00	6.76	0.00	0.00	8.24	0.00	0.00	0.00	0.00	0.00
TRINITY_DN191422_c0_g2	0.00	0.00	0.00	0.00	0.00	0.00	0.00	0.00	21.08	0.00
TRINITY_DN191422_c1_g1	0.00	0.00	0.00	0.00	0.00	0.00	0.00	0.00	29.29	0.00
TRINITY_DN191424_c0_g1	0.00	0.00	0.00	0.00	0.00	0.00	0.00	0.00	0.00	0.00
TRINITY_DN191425_c2_g1	0.00	0.00	0.00	0.00	10.34	0.00	0.00	0.00	0.00	0.00
TRINITY_DN191425_c3_g1	0.00	0.00	34.27	0.00	0.00	0.00	0.00	0.00	18.22	0.00
TRINITY_DN191426_c1_g1	0.00	0.00	0.00	10.44	10.37	0.00	18.29	0.00	9.64	0.00
TRINITY_DN191426_c2_g1	0.00	0.00	0.00	7.00	0.00	0.00	0.00	0.00	0.00	0.00
TRINITY_DN191426_c4_g1	6.13	0.00	0.00	2.22	18.37	3.66	0.00	0.00	28.16	0.00
TRINITY_DN191426_c5_g1	0.00	0.00	0.00	0.00	5.63	0.00	0.00	0.00	0.00	0.00
TRINITY_DN191426_c6_g1	0.00	0.00	43.55	9.14	0.00	0.00	0.00	0.00	0.00	0.00
TRINITY_DN191427_c0_g1	0.00	0.00	0.00	0.00	0.00	0.00	0.00	0.00	0.00	0.00
TRINITY_DN191428_c0_g1	0.00	0.00	0.00	0.00	10.34	0.00	0.00	0.00	0.00	0.00
TRINITY_DN191428_c0_g2	0.00	0.00	0.00	0.00	0.00	0.00	0.00	0.00	0.00	0.00
TRINITY_DN191429_c0_g1	0.00	2.34	11.32	0.00	2.87	2.83	2.14	0.00	0.00	0.00
TRINITY_DN191429_c1_g1	0.00	0.00	36.10	0.00	0.00	0.00	0.00	0.00	17.16	0.00
TRINITY_DN19142_c0_g1	0.00	0.00	0.00	0.00	20.24	0.00	0.00	0.00	12.59	0.00
TRINITY_DN19142_c1_g1	0.00	23.72	7.21	16.41	4.90	1.14	0.00	0.00	1.70	0.00
TRINITY_DN19142_c1_g2	0.00	0.00	0.00	0.89	3.31	0.00	0.00	0.00	2.44	0.00
TRINITY_DN19142_c2_g1	0.00	0.00	0.00	0.00	0.00	0.00	0.00	0.00	0.00	0.00
TRINITY_DN19142_c3_g1	0.00	0.00	0.00	0.00	0.00	0.00	0.00	0.00	0.00	0.00
TRINITY_DN19142_c6_g1	0.00	0.00	0.00	5.02	0.00	10.99	0.00	0.00	0.00	0.00
TRINITY_DN191432_c0_g1	0.00	0.00	0.00	0.00	0.00	0.00	0.00	0.00	0.00	0.00
TRINITY_DN191433_c0_g1	0.00	0.00	0.00	3.72	30.55	0.00	0.00	0.00	11.55	0.00
TRINITY_DN191434_c0_g1	0.00	20.25	0.00	7.31	12.42	0.00	0.00	0.00	11.51	0.00
TRINITY_DN191435_c0_g1	0.00	0.00	30.36	0.00	0.00	0.00	0.00	0.00	0.00	0.00
TRINITY_DN191437_c1_g1	0.00	1.02	0.00	1.50	3.76	3.66	4.49	0.00	3.55	0.00
TRINITY_DN191438_c0_g1	0.00	0.00	0.00	0.00	0.00	0.00	0.00	0.00	0.00	0.00
TRINITY_DN191439_c0_g1	0.00	0.00	0.00	2.27	3.76	0.00	0.00	0.00	0.00	0.00
TRINITY_DN19143_c0_g1	0.00	10.61	40.12	21.56	114.96	150.83	2.01	9.56	102.31	0.00
TRINITY_DN19143_c1_g1	0.00	0.00	8.99	10.74	0.00	0.00	0.00	0.00	0.00	0.00
TRINITY_DN19143_c1_g2	0.00	3.80	13.76	2.81	9.33	0.00	0.00	2.09	4.39	0.00
TRINITY_DN19143_c4_g1	0.00	30.81	16.57	24.53	8.46	7.86	6.68	0.00	44.35	0.00
TRINITY_DN191440_c0_g1	0.00	0.00	0.00	0.00	0.00	0.00	0.00	0.00	0.00	0.00
TRINITY_DN191440_c1_g1	0.00	0.00	84.43	0.00	14.41	0.00	0.00	12.73	0.00	0.00
TRINITY_DN191441_c0_g1	0.00	0.00	0.00	6.87	21.26	0.00	0.00	10.26	10.84	0.00
TRINITY_DN191441_c0_g2	0.00	0.00	0.00	1.19	0.00	0.00	0.00	0.00	0.00	0.00
TRINITY_DN191442_c0_g1	0.00	0.00	0.00	0.00	16.96	0.00	0.00	0.00	14.21	0.00
TRINITY_DN191444_c0_g2	0.00	0.00	0.00	0.00	0.00	0.00	0.00	0.00	0.00	0.00
TRINITY_DN191444_c1_g1	0.00	0.00	0.00	0.00	0.00	0.00	0.00	0.00	0.00	0.00
TRINITY_DN191444_c2_g1	0.00	0.00	0.00	0.00	0.00	0.00	0.00	0.00	2.13	0.00
TRINITY_DN191444_c3_g1	0.00	2.50	0.00	0.00	0.00	3.04	0.00	0.00	5.75	0.00
TRINITY_DN191444_c4_g1	0.00	0.00	0.00	0.00	0.00	0.00	0.00	0.00	0.00	0.00
TRINITY_DN191445_c1_g1	0.00	0.00	0.00	10.95	0.00	0.00	0.00	0.00	0.00	0.00
TRINITY_DN191445_c1_g2	0.00	0.00	0.00	0.00	0.00	0.00	0.00	0.00	0.00	0.00
TRINITY_DN191445_c3_g1	0.00	0.00	0.00	0.00	0.00	0.00	0.00	0.00	10.64	0.00
TRINITY_DN191446_c0_g1	0.00	0.00	0.00	0.00	0.00	0.00	0.00	0.00	0.00	0.00
TRINITY_DN191446_c2_g1	0.00	0.00	0.00	6.39	0.00	0.00	0.00	0.00	3.31	0.00
TRINITY_DN191447_c1_g1	6.03	0.00	0.00	4.30	14.40	0.00	0.00	0.00	0.00	0.00
TRINITY_DN191447_c2_g1	0.00	0.00	0.00	0.00	10.90	0.00	0.00	0.00	0.00	0.00
TRINITY_DN191447_c3_g1	0.00	0.00	0.00	0.00	0.00	0.00	16.24	0.00	0.00	0.00
TRINITY_DN191447_c4_g1	0.00	0.00	0.00	0.00	0.00	0.00	0.00	0.00	0.00	0.00
TRINITY_DN191448_c1_g1	0.00	0.00	0.00	0.00	0.00	0.00	0.00	0.00	0.00	0.00
TRINITY_DN191448_c2_g1	0.00	0.00	0.00	0.00	0.00	0.00	0.00	0.00	0.00	0.00
TRINITY_DN191448_c3_g1	0.00	0.00	0.00	0.00	0.00	0.00	0.00	0.00	0.00	0.00
TRINITY_DN191449_c0_g1	0.00	0.00	1.43	15.99	7.34	2.86	2.63	9.26	26.43	3.08
TRINITY_DN19144_c0_g1	0.00	6.19	0.00	2.68	21.29	0.00	9.00	4.71	10.02	0.00
TRINITY_DN19144_c0_g2	0.00	0.00	0.00	0.00	33.11	0.00	0.00	13.92	0.00	0.00
TRINITY_DN191452_c0_g2	0.00	0.00	0.00	0.00	0.00	0.00	0.00	0.00	0.00	0.00
TRINITY_DN191454_c0_g1	1.28	0.00	0.00	0.91	10.25	10.23	0.00	1.37	5.71	0.00
TRINITY_DN191455_c0_g1	2.47	0.00	0.00	0.00	11.44	0.00	0.00	0.00	0.00	0.00
TRINITY_DN19145_c0_g1	0.00	0.00	0.00	0.00	0.00	0.00	0.00	0.00	15.68	0.00
TRINITY_DN19145_c0_g2	0.00	0.00	0.00	0.00	0.00	0.00	0.00	0.00	0.00	0.00
TRINITY_DN19145_c1_g1	0.00	0.00	0.00	0.00	0.00	0.00	17.74	0.00	0.00	0.00
TRINITY_DN191460_c0_g1	0.00	0.00	0.00	0.00	10.43	0.00	0.00	0.00	0.00	0.00
TRINITY_DN191460_c0_g2	0.00	0.00	27.54	0.00	0.00	0.00	0.00	0.00	0.00	0.00
TRINITY_DN191462_c0_g1	0.00	11.51	0.00	0.00	0.00	0.00	0.00	0.00	0.00	0.00
TRINITY_DN191462_c1_g1	0.00	0.00	0.00	6.04	10.25	0.00	0.00	0.00	0.00	0.00
TRINITY_DN191462_c2_g1	0.00	7.76	0.00	0.00	9.49	0.00	0.00	0.00	0.00	0.00
TRINITY_DN191463_c0_g1	0.00	1.62	4.53	0.92	4.01	0.00	0.00	2.60	0.00	0.00
TRINITY_DN191463_c1_g1	0.00	0.00	0.00	3.24	13.43	0.00	0.00	0.00	0.00	0.00
TRINITY_DN191463_c1_g2	0.00	0.00	0.00	7.48	25.40	0.00	0.00	0.00	11.75	0.00
TRINITY_DN191463_c2_g1	0.00	3.77	21.71	3.15	9.43	7.61	0.00	15.66	30.69	0.00
TRINITY_DN191463_c3_g1	0.00	0.00	4.68	0.00	0.00	0.00	0.00	0.00	5.00	0.00
TRINITY_DN191463_c4_g1	0.00	0.00	7.21	0.00	0.00	0.00	0.00	0.00	6.74	0.00
TRINITY_DN191464_c4_g1	0.00	0.00	0.00	0.00	0.00	0.00	0.00	0.00	14.82	0.00
TRINITY_DN191465_c0_g1	0.00	0.00	0.00	0.00	14.78	0.00	0.00	0.00	0.00	0.00
TRINITY_DN191465_c1_g1	0.00	0.00	0.00	0.00	0.00	0.00	0.00	0.00	0.00	0.00
TRINITY_DN191466_c0_g1	0.00	0.00	13.59	0.00	0.00	11.55	0.00	0.00	8.94	0.00
TRINITY_DN191466_c0_g2	0.00	0.00	0.00	8.83	0.00	0.00	0.00	0.00	0.00	0.00
TRINITY_DN191467_c0_g1	0.00	0.00	0.00	0.00	0.00	0.00	0.00	0.00	0.00	0.00
TRINITY_DN191468_c0_g1	0.00	0.00	0.00	0.00	6.26	0.00	0.00	0.00	0.00	0.00
TRINITY_DN19146_c0_g1	0.00	0.00	0.00	0.00	0.00	0.00	0.00	0.00	0.00	3.44
TRINITY_DN19146_c0_g2	0.00	9.56	25.62	15.00	45.12	6.91	3.17	4.45	53.84	0.00
TRINITY_DN19146_c1_g1	0.00	42.22	71.63	53.86	76.20	46.15	0.00	20.00	94.78	0.00
TRINITY_DN19146_c2_g1	0.00	0.00	0.00	0.00	19.44	0.00	0.00	0.00	0.00	0.00
TRINITY_DN191470_c0_g1	0.00	0.00	0.00	0.00	4.90	0.00	0.00	0.00	31.97	0.00
TRINITY_DN191470_c1_g1	0.00	0.00	0.00	0.00	0.00	0.00	0.00	0.00	0.00	0.00
TRINITY_DN191471_c0_g1	0.00	0.00	0.00	0.00	0.00	0.00	0.00	0.00	0.00	0.00
TRINITY_DN191471_c0_g2	0.00	0.00	20.30	8.13	0.00	13.67	6.06	0.00	12.64	0.00
TRINITY_DN191471_c1_g1	0.00	0.00	0.00	0.00	0.00	0.00	0.00	0.00	17.81	0.00
TRINITY_DN191472_c0_g1	0.00	0.00	0.00	0.00	0.00	0.00	0.00	3.23	10.24	0.00
TRINITY_DN191473_c0_g1	0.00	0.00	7.87	4.70	20.53	0.00	0.00	0.00	0.00	0.00
TRINITY_DN191473_c1_g1	0.00	0.00	0.00	0.00	7.27	0.00	0.00	0.00	0.00	0.00
TRINITY_DN191474_c0_g1	3.18	52.39	86.99	88.93	259.27	49.42	30.87	70.79	492.17	13.49
TRINITY_DN191474_c1_g1	0.00	2.12	0.00	4.28	0.00	0.00	0.00	0.00	2.12	0.00
TRINITY_DN191475_c0_g2	0.00	0.00	0.00	0.00	0.00	0.00	0.00	7.64	0.00	0.00
TRINITY_DN191475_c1_g1	0.00	0.00	0.00	0.00	0.00	0.00	0.00	0.00	0.00	0.00
TRINITY_DN191475_c3_g1	0.00	0.00	0.00	0.00	0.00	11.86	0.00	0.00	0.00	0.00
TRINITY_DN191475_c6_g1	0.00	0.00	3.10	1.89	0.00	0.00	0.00	0.00	11.77	0.00
TRINITY_DN191475_c7_g1	0.00	5.05	0.00	0.00	9.25	3.06	5.56	0.00	2.89	0.00
TRINITY_DN191476_c0_g1	0.00	0.00	0.00	5.43	0.00	0.00	0.00	0.00	21.24	0.00
TRINITY_DN191476_c1_g1	0.00	0.00	0.00	0.00	0.00	0.00	0.00	0.00	0.00	0.00
TRINITY_DN191476_c1_g2	0.00	0.00	0.00	0.00	21.81	7.34	0.00	0.00	4.62	0.00
TRINITY_DN191476_c1_g3	0.00	0.00	0.00	16.83	0.00	0.00	8.39	0.00	8.83	0.00
TRINITY_DN191476_c1_g4	0.00	0.00	0.00	0.00	0.00	0.00	0.00	0.00	0.00	0.00
TRINITY_DN191476_c2_g1	0.00	0.00	0.00	0.00	0.00	0.00	0.00	0.00	8.04	0.00
TRINITY_DN191477_c0_g1	0.00	0.00	0.00	0.00	0.00	0.00	0.00	0.00	0.00	0.00
TRINITY_DN191478_c0_g1	0.00	0.00	0.00	0.00	0.00	0.00	0.00	0.00	13.12	0.00
TRINITY_DN191478_c0_g2	0.00	0.00	0.00	0.00	0.00	0.00	0.00	0.00	0.00	0.00
TRINITY_DN191478_c1_g2	0.00	0.00	0.00	0.00	0.00	0.00	0.00	0.00	0.00	0.00
TRINITY_DN19147_c0_g1	0.00	22.26	7.15	0.00	38.18	0.00	0.00	0.00	9.08	0.00
TRINITY_DN19147_c0_g2	0.00	0.00	0.00	0.00	0.00	0.00	0.00	0.00	10.80	0.00
TRINITY_DN191480_c0_g1	0.00	10.52	0.00	0.00	0.00	0.00	0.00	0.00	23.99	0.00
TRINITY_DN191480_c1_g1	0.00	0.00	0.00	0.00	0.00	0.00	0.00	0.00	0.00	0.00
TRINITY_DN191481_c1_g1	0.00	0.00	0.00	0.00	0.00	0.00	0.00	0.00	12.44	0.00
TRINITY_DN191484_c0_g1	0.00	16.41	17.59	0.00	0.00	0.00	0.00	0.00	0.00	0.00
TRINITY_DN191485_c0_g1	0.00	0.00	0.00	0.00	0.00	0.00	0.00	0.00	0.00	0.00
TRINITY_DN191485_c0_g2	0.00	0.00	0.00	7.36	0.00	0.00	0.00	0.00	0.00	0.00
TRINITY_DN191485_c1_g1	0.00	0.00	0.00	0.00	0.00	0.00	0.00	0.00	0.00	0.00
TRINITY_DN191486_c0_g1	0.00	0.00	0.00	0.00	0.00	0.00	0.00	0.00	23.50	0.00
TRINITY_DN191486_c1_g1	0.00	0.00	0.00	0.00	3.86	0.00	0.00	0.00	0.00	0.00
TRINITY_DN191488_c1_g1	0.00	0.00	0.00	17.93	0.00	60.46	0.00	0.00	0.00	0.00
TRINITY_DN191488_c5_g1	0.00	0.00	17.43	7.00	0.00	5.85	0.00	0.00	0.00	0.00
TRINITY_DN191488_c6_g1	0.00	0.00	0.00	0.00	27.80	0.00	0.00	0.00	0.00	0.00
TRINITY_DN191489_c0_g1	0.00	6.81	0.00	4.93	0.00	0.00	7.38	7.29	7.74	0.00
TRINITY_DN191490_c0_g1	0.00	11.47	3.47	4.22	0.00	0.00	0.00	0.00	16.40	0.00
TRINITY_DN191490_c1_g1	0.00	0.00	0.00	0.00	0.00	0.00	0.00	0.00	0.00	0.00
TRINITY_DN191491_c0_g1	0.00	0.00	0.00	9.26	0.00	0.00	0.00	0.00	0.00	0.00
TRINITY_DN191491_c0_g2	0.00	0.00	0.00	0.00	0.00	9.49	0.00	0.00	35.33	0.00
TRINITY_DN191491_c1_g1	0.00	0.00	40.41	0.00	0.00	0.00	0.00	0.00	38.43	0.00
TRINITY_DN191491_c2_g1	0.00	0.00	0.00	0.00	0.00	0.00	0.00	0.00	0.00	0.00
TRINITY_DN191491_c3_g1	0.00	0.00	0.00	0.00	12.16	0.00	0.00	0.00	44.21	0.00
TRINITY_DN191491_c5_g1	0.00	0.00	0.00	0.00	30.55	0.00	0.00	0.00	9.46	0.00
TRINITY_DN191491_c6_g1	0.00	0.00	0.00	0.00	57.66	0.00	0.00	12.73	0.00	0.00
TRINITY_DN191491_c7_g1	0.00	28.20	50.89	0.00	0.00	0.00	0.00	0.00	0.00	0.00
TRINITY_DN191492_c0_g1	0.00	0.00	0.00	0.00	13.41	0.00	0.00	0.00	8.36	0.00
TRINITY_DN191493_c2_g1	0.00	0.00	0.00	0.00	0.00	0.00	0.00	11.54	0.00	0.00
TRINITY_DN191495_c1_g1	0.00	0.00	13.37	0.00	0.00	54.57	0.00	0.00	0.00	0.00
TRINITY_DN191496_c1_g1	0.00	0.00	0.00	9.55	0.00	16.13	0.00	0.00	0.00	0.00
TRINITY_DN191496_c1_g2	0.00	0.00	0.00	0.00	0.00	0.00	8.82	0.00	14.26	0.00
TRINITY_DN191496_c2_g1	0.00	0.00	0.00	0.00	9.54	0.00	0.00	0.00	0.00	0.00
TRINITY_DN191497_c0_g1	0.00	0.00	0.00	0.00	11.92	0.00	0.00	0.00	11.14	0.00
TRINITY_DN191498_c0_g1	0.00	0.00	0.00	0.00	9.20	0.00	0.00	0.00	0.00	0.00
TRINITY_DN191498_c1_g1	0.00	0.00	0.00	0.00	0.00	0.00	0.00	0.00	0.00	0.00
TRINITY_DN191499_c0_g1	0.00	0.00	0.00	3.49	3.73	0.00	0.00	0.00	5.41	0.00
TRINITY_DN191499_c0_g2	0.00	0.00	0.00	0.00	0.00	8.44	0.00	0.00	0.00	0.00
TRINITY_DN191499_c1_g1	0.00	0.00	0.00	5.12	0.00	0.00	0.00	0.00	8.03	0.00
TRINITY_DN191499_c1_g3	0.00	0.00	0.00	0.00	13.45	0.00	0.00	0.00	0.00	0.00
TRINITY_DN191499_c1_g4	9.49	0.00	0.00	0.00	0.00	0.00	0.00	0.00	0.00	0.00
TRINITY_DN191499_c2_g1	0.00	0.00	0.00	0.00	0.00	0.00	0.00	0.00	0.00	0.00
TRINITY_DN191499_c3_g1	0.00	0.00	1.27	0.00	0.02	2.53	0.00	2.34	5.37	1.15
TRINITY_DN19149_c0_g1	0.00	0.00	0.00	0.00	0.00	0.00	0.00	0.00	0.00	0.00
TRINITY_DN19149_c1_g1	0.00	0.00	0.00	0.00	0.00	0.00	0.00	0.00	0.00	0.00
TRINITY_DN19149_c1_g2	0.00	0.00	0.00	11.58	49.11	0.00	0.00	0.00	0.00	0.00
TRINITY_DN19149_c1_g3	0.00	0.00	0.00	0.00	0.00	0.00	0.00	0.00	0.00	0.00
TRINITY_DN1914_c0_g1	0.00	23.70	20.93	9.33	21.65	0.00	8.53	8.46	26.24	1.73
TRINITY_DN1914_c0_g2	0.00	0.00	15.86	0.00	53.60	0.00	0.00	0.00	45.03	0.00
TRINITY_DN1914_c0_g3	0.00	21.69	13.00	15.70	117.79	0.00	0.00	0.00	0.00	0.00
TRINITY_DN1914_c13_g1	1.44	12.45	23.30	10.23	30.65	14.99	1.53	6.15	33.69	0.00
TRINITY_DN1914_c1_g1	2.98	24.28	67.54	19.95	0.00	0.00	8.67	25.54	341.12	0.00
TRINITY_DN1914_c25_g1	0.00	0.00	0.00	9.11	61.96	58.28	0.00	0.00	120.62	0.00
TRINITY_DN1914_c28_g1	0.00	5.30	0.00	0.00	0.00	0.00	0.00	0.00	0.00	0.00
TRINITY_DN1914_c29_g1	0.00	0.00	0.00	26.90	35.04	0.00	0.00	0.00	0.00	0.00
TRINITY_DN1914_c2_g1	0.00	44.16	70.55	61.04	89.05	40.54	23.65	23.13	179.33	3.43
TRINITY_DN1914_c2_g3	2.49	27.02	117.67	64.20	181.44	55.20	14.41	20.96	145.14	11.24
TRINITY_DN1914_c31_g1	0.00	0.00	0.00	0.00	0.00	0.00	0.00	0.00	0.00	0.00
TRINITY_DN1914_c32_g1	0.00	0.00	0.00	0.00	12.86	0.00	0.00	0.00	0.00	0.00
TRINITY_DN1914_c3_g2	0.00	0.00	0.00	0.00	0.00	0.00	16.54	0.00	39.07	0.00
TRINITY_DN1914_c4_g1	0.00	0.00	0.00	0.00	10.43	0.00	9.20	11.15	32.25	0.00
TRINITY_DN1914_c5_g1	0.00	9.59	0.00	0.00	0.00	0.00	0.00	0.00	7.59	0.00
TRINITY_DN1914_c6_g2	4.24	45.99	85.37	44.09	153.07	58.26	30.05	30.52	138.26	9.32
TRINITY_DN1914_c6_g3	4.34	58.97	163.05	106.89	366.91	92.47	35.92	35.41	104.74	15.83
TRINITY_DN1914_c7_g1	0.00	0.00	0.00	0.00	0.00	0.00	0.00	0.00	0.00	0.00
TRINITY_DN1914_c8_g1	0.00	0.00	0.00	14.56	0.00	0.00	0.00	0.00	5.48	0.00
TRINITY_DN191500_c0_g1	0.00	0.00	13.67	0.00	0.00	0.00	0.00	0.00	0.00	0.00
TRINITY_DN191501_c0_g1	0.00	0.00	0.00	0.00	0.00	0.00	0.00	0.00	0.00	0.00
TRINITY_DN191501_c0_g2	0.00	0.00	0.00	0.00	0.00	0.00	0.00	0.00	0.00	0.00
TRINITY_DN191501_c1_g1	0.00	0.00	0.00	0.00	0.00	0.00	0.00	0.00	67.41	0.00
TRINITY_DN191504_c0_g2	0.00	0.00	0.00	9.90	0.00	0.00	0.00	0.00	0.00	0.00
TRINITY_DN191504_c0_g3	0.00	0.00	0.00	0.00	0.00	10.31	3.11	0.00	0.00	0.00
TRINITY_DN191504_c1_g1	0.00	0.00	53.70	0.00	0.00	0.00	0.00	0.00	17.01	0.00
TRINITY_DN191505_c1_g1	0.00	11.26	0.00	0.00	0.00	0.00	0.00	0.00	0.00	0.00
TRINITY_DN191506_c0_g1	0.00	0.00	0.00	0.00	16.90	0.00	0.00	0.00	15.53	0.00
TRINITY_DN191506_c1_g1	0.00	0.00	0.00	0.00	0.00	0.00	0.00	0.00	0.00	0.00
TRINITY_DN191506_c2_g1	0.00	0.00	0.00	0.00	0.00	0.00	0.00	0.00	0.00	0.00
TRINITY_DN191507_c0_g1	0.00	0.00	0.00	1.49	0.00	0.00	0.00	0.00	10.36	0.00
TRINITY_DN191509_c0_g1	0.00	0.00	0.00	0.00	0.00	0.00	0.00	0.00	0.00	0.00
TRINITY_DN19150_c0_g1	0.00	0.00	0.00	0.00	0.00	0.00	0.00	0.00	0.00	0.00
TRINITY_DN19150_c2_g1	0.00	0.00	0.00	6.38	43.30	0.00	0.00	0.00	60.35	9.45
TRINITY_DN19150_c3_g1	0.00	0.00	0.00	0.00	7.78	0.00	0.00	0.00	0.00	0.00
TRINITY_DN19150_c4_g1	0.00	0.00	10.34	4.27	19.38	4.19	3.16	0.00	27.69	0.00
TRINITY_DN19150_c4_g2	0.00	0.00	0.00	0.00	0.00	0.00	0.00	0.00	0.00	0.00
TRINITY_DN19150_c4_g3	3.32	123.00	242.82	146.74	451.05	131.27	53.49	59.80	342.56	13.21
TRINITY_DN191510_c0_g1	0.00	0.00	0.00	0.00	0.00	0.00	0.00	0.00	0.00	0.00
TRINITY_DN191511_c0_g1	0.00	0.00	0.00	0.00	0.00	0.00	0.00	0.00	13.36	0.00
TRINITY_DN191512_c0_g1	0.00	0.00	0.00	9.18	0.00	0.00	0.00	0.00	5.70	0.00
TRINITY_DN191512_c1_g1	0.00	0.00	0.00	0.00	0.00	0.00	0.00	0.00	8.78	0.00
TRINITY_DN191512_c3_g1	0.00	0.00	31.50	0.00	0.00	0.00	0.00	0.00	0.00	0.00
TRINITY_DN191513_c0_g1	0.00	0.00	0.00	0.00	0.00	0.00	0.00	0.00	30.18	0.00
TRINITY_DN191513_c0_g2	0.00	0.00	0.00	0.00	0.00	0.00	0.00	0.00	0.00	0.00
TRINITY_DN191513_c3_g1	0.00	0.00	0.00	19.59	33.52	0.00	0.00	0.00	15.43	0.00
TRINITY_DN191514_c1_g1	0.00	0.00	0.00	0.00	0.00	0.00	0.00	0.00	35.99	0.00
TRINITY_DN191515_c0_g1	0.00	0.00	17.31	10.36	0.00	0.00	0.00	0.00	0.00	0.00
TRINITY_DN191515_c0_g2	0.00	0.00	0.00	0.00	0.00	6.93	0.00	0.00	0.00	0.00
TRINITY_DN191516_c0_g1	0.00	0.00	0.00	0.00	20.13	0.00	0.00	0.00	0.00	0.00
TRINITY_DN191516_c0_g2	0.00	0.00	0.00	0.00	19.24	0.00	0.00	0.00	17.81	0.00
TRINITY_DN191516_c2_g1	0.00	0.00	0.00	0.00	0.00	0.00	0.00	0.00	0.00	0.00
TRINITY_DN191517_c0_g1	0.00	0.00	0.00	0.00	69.11	0.00	17.09	0.00	17.83	0.00
TRINITY_DN191518_c0_g1	0.00	0.00	0.00	0.00	0.00	0.00	0.00	5.34	24.82	0.00
TRINITY_DN191519_c0_g1	0.00	0.00	0.00	0.00	0.00	0.00	0.00	0.00	0.00	0.00
TRINITY_DN191519_c0_g3	0.00	0.00	0.00	10.50	22.43	29.26	0.00	0.00	35.09	0.00
TRINITY_DN191519_c0_g4	0.00	0.00	0.00	0.00	0.00	0.00	0.00	0.00	0.00	0.00
TRINITY_DN191519_c1_g1	0.00	0.00	0.00	0.00	0.00	0.00	0.00	0.00	0.00	0.00
TRINITY_DN191519_c3_g1	0.00	0.00	0.00	0.00	0.00	0.00	0.00	0.00	0.00	0.00
TRINITY_DN19151_c0_g1	0.00	51.83	27.59	33.33	63.52	13.09	15.35	10.65	120.23	5.67
TRINITY_DN19151_c0_g2	0.00	9.78	16.64	17.99	39.66	6.73	0.14	7.76	50.21	1.53
TRINITY_DN19151_c0_g3	0.00	28.71	65.62	32.87	89.50	3.88	7.00	13.76	36.39	0.00
TRINITY_DN191521_c0_g1	0.00	0.00	0.00	0.00	0.00	0.00	0.00	0.00	0.00	0.00
TRINITY_DN191521_c1_g1	1.69	0.00	5.20	1.21	4.01	5.90	0.00	0.00	13.21	0.00
TRINITY_DN191521_c2_g1	0.00	0.00	2.82	0.00	0.00	0.00	0.00	0.00	0.00	0.00
TRINITY_DN191522_c0_g1	0.00	0.00	0.00	0.00	0.00	0.00	0.00	0.00	0.00	0.00
TRINITY_DN191522_c0_g2	0.00	0.00	0.00	0.00	0.00	0.00	0.00	0.00	0.00	0.00
TRINITY_DN191523_c0_g1	0.00	0.00	0.00	0.00	25.88	9.77	0.00	0.00	0.00	0.00
TRINITY_DN191523_c1_g1	0.00	0.00	0.00	24.30	13.91	0.00	0.00	9.05	0.00	0.00
TRINITY_DN191523_c4_g1	0.00	0.00	31.21	0.00	0.00	0.00	13.95	0.00	0.00	0.00
TRINITY_DN191523_c7_g1	0.00	0.00	0.00	12.22	0.00	10.37	0.00	0.00	0.00	0.00
TRINITY_DN191524_c1_g2	0.00	0.00	0.00	0.00	0.00	0.00	0.00	0.00	0.00	0.00
TRINITY_DN191524_c2_g1	0.00	0.17	0.00	2.08	2.31	2.25	0.00	3.06	13.08	1.04
TRINITY_DN191524_c3_g1	0.00	0.00	0.00	0.00	0.00	0.00	0.00	0.00	0.00	0.00
TRINITY_DN191524_c4_g1	0.00	2.66	0.00	0.00	0.00	0.00	0.00	0.00	0.00	0.00
TRINITY_DN191525_c0_g1	0.00	0.00	0.00	0.00	0.00	0.00	0.00	0.00	0.00	0.00
TRINITY_DN191525_c0_g2	0.00	0.00	0.00	0.00	0.00	0.00	0.00	0.00	0.00	0.00
TRINITY_DN191525_c1_g1	0.00	0.00	0.00	0.00	0.00	0.00	0.00	0.00	24.90	0.00
TRINITY_DN191526_c0_g1	0.00	0.00	47.35	0.00	12.08	0.00	0.00	0.00	0.00	0.00
TRINITY_DN191527_c0_g1	0.00	0.00	0.00	0.00	0.00	0.00	0.00	0.00	0.00	0.00
TRINITY_DN191528_c0_g1	0.00	0.00	0.00	7.23	18.01	0.00	0.00	0.00	0.00	0.00
TRINITY_DN191529_c1_g1	0.00	0.00	0.00	0.00	5.47	0.00	0.00	4.80	4.99	0.00
TRINITY_DN19152_c0_g1	0.00	0.00	0.00	0.00	61.81	2.89	1.18	0.00	5.95	0.00
TRINITY_DN19152_c0_g2	7.77	5.10	80.43	12.55	113.24	20.93	0.00	0.00	56.65	24.48
TRINITY_DN19152_c1_g1	0.00	0.00	0.00	0.00	0.00	0.00	0.00	0.00	3.28	0.00
TRINITY_DN19152_c3_g1	0.00	17.91	28.07	2.65	0.00	12.97	7.90	5.92	49.66	0.00
TRINITY_DN191530_c0_g1	0.00	0.00	0.00	1.84	9.16	0.00	0.00	0.00	0.00	0.00
TRINITY_DN191530_c1_g1	2.90	0.00	6.90	0.00	6.95	0.00	3.14	0.00	0.00	0.00
TRINITY_DN191531_c1_g1	0.00	0.00	0.00	0.00	0.00	0.00	0.00	0.00	20.62	0.00
TRINITY_DN191534_c0_g1	0.00	0.00	0.00	0.00	0.00	0.00	0.00	15.43	32.25	0.00
TRINITY_DN191535_c0_g1	0.00	0.00	26.54	0.00	0.00	0.00	0.00	12.00	37.87	0.00
TRINITY_DN191536_c0_g1	0.00	0.00	0.00	2.54	0.00	1.38	0.00	2.87	6.66	1.26
TRINITY_DN191537_c0_g1	0.00	0.00	7.80	3.64	3.02	0.00	6.95	0.00	0.00	0.00
TRINITY_DN191538_c1_g1	0.00	0.00	0.00	4.65	0.00	0.00	0.00	0.00	15.44	0.00
TRINITY_DN191538_c1_g2	0.00	0.00	0.00	7.63	0.00	0.00	0.00	0.00	0.00	0.00
TRINITY_DN19153_c1_g2	6.67	0.00	7.91	17.13	7.95	0.00	5.95	0.00	52.74	0.00
TRINITY_DN19153_c5_g1	0.00	0.00	0.00	0.00	0.00	0.00	0.00	0.00	0.00	0.00
TRINITY_DN191540_c0_g2	0.00	0.00	0.00	9.47	0.00	0.00	0.00	0.00	0.00	0.00
TRINITY_DN191541_c0_g1	0.00	4.76	0.00	3.49	5.79	0.00	0.00	0.00	0.00	0.00
TRINITY_DN191542_c0_g1	0.00	0.00	0.00	2.42	0.00	0.00	0.00	0.00	0.00	7.11
TRINITY_DN191542_c1_g1	0.00	0.00	0.00	0.00	11.58	0.00	0.00	0.00	5.41	0.00
TRINITY_DN191543_c0_g1	0.00	0.00	0.00	0.00	9.88	0.00	0.00	0.00	0.00	0.00
TRINITY_DN191544_c0_g1	0.00	0.00	5.78	4.73	3.94	0.00	0.00	0.00	5.56	0.00
TRINITY_DN191545_c0_g1	0.00	1.80	1.88	3.39	11.74	0.94	3.91	0.00	2.08	0.00
TRINITY_DN191546_c0_g1	0.00	6.56	1.57	1.94	8.92	1.57	0.00	2.14	9.20	1.35
TRINITY_DN191546_c0_g2	0.00	0.00	0.00	0.00	24.66	0.00	0.00	0.00	0.00	0.00
TRINITY_DN191546_c0_g4	0.00	0.00	0.00	0.00	0.00	0.00	0.00	16.24	0.00	0.00
TRINITY_DN191547_c0_g1	0.00	0.00	0.00	0.00	12.52	0.00	0.00	0.00	0.00	0.00
TRINITY_DN191547_c2_g1	0.00	3.10	0.00	6.11	0.00	0.00	1.14	1.16	3.02	0.00
TRINITY_DN191548_c0_g1	0.00	0.00	0.00	0.00	0.00	0.00	0.00	0.00	0.00	0.00
TRINITY_DN191549_c0_g1	0.00	0.00	0.00	0.00	43.96	0.00	0.00	0.00	0.00	0.00
TRINITY_DN191549_c2_g1	0.00	0.00	0.00	0.00	0.00	0.00	0.00	0.00	0.00	0.00
TRINITY_DN191549_c3_g1	0.00	0.00	0.00	11.87	20.33	0.00	0.00	18.17	18.84	0.00
TRINITY_DN191549_c4_g1	0.00	0.00	8.06	14.44	0.00	8.14	7.20	0.00	22.60	0.00
TRINITY_DN191549_c6_g1	0.00	0.00	0.00	0.00	0.00	0.00	0.00	0.00	33.59	0.00
TRINITY_DN19154_c10_g1	0.00	0.00	0.00	0.00	6.54	0.00	0.00	0.00	6.11	0.00
TRINITY_DN19154_c1_g1	2.68	28.33	54.18	25.70	44.39	12.39	22.74	7.16	124.03	7.09
TRINITY_DN19154_c2_g1	0.00	8.68	0.00	3.12	0.00	5.11	2.39	0.15	6.96	4.72
TRINITY_DN19154_c6_g1	0.00	1.62	5.86	1.20	1.99	0.00	1.79	0.00	5.63	0.00
TRINITY_DN19154_c9_g1	0.00	0.00	0.00	0.00	0.00	0.00	0.00	0.00	0.00	0.00
TRINITY_DN191550_c1_g1	0.00	0.00	0.00	0.00	0.00	0.00	0.00	0.00	0.00	0.00
TRINITY_DN191551_c0_g1	0.00	0.00	25.14	0.00	7.23	7.31	0.00	0.00	5.41	0.00
TRINITY_DN191551_c0_g2	0.00	0.00	0.00	15.37	0.00	0.00	0.00	22.51	71.73	0.00
TRINITY_DN191551_c0_g3	0.00	0.00	0.00	0.00	0.00	0.00	0.00	0.00	0.00	0.00
TRINITY_DN191552_c0_g1	0.00	0.00	0.00	0.00	0.00	0.00	0.00	0.00	0.00	0.00
TRINITY_DN191552_c0_g2	0.00	0.00	0.00	0.00	7.30	0.00	0.00	0.00	0.00	0.00
TRINITY_DN191552_c0_g3	0.00	0.00	0.00	0.00	0.00	0.00	0.00	0.00	0.00	0.00
TRINITY_DN191552_c0_g4	0.00	0.00	0.00	9.39	0.00	0.00	0.00	0.00	0.00	0.00
TRINITY_DN191552_c2_g1	0.00	0.00	0.00	18.94	0.00	0.00	0.00	0.00	14.95	0.00
TRINITY_DN191552_c3_g1	0.00	0.00	0.00	0.00	0.00	0.00	0.00	0.00	0.00	0.00
TRINITY_DN191553_c0_g1	0.00	0.00	0.00	0.00	0.00	0.00	0.00	11.08	0.00	0.00
TRINITY_DN191553_c2_g1	0.00	0.00	4.97	2.80	0.00	0.00	0.00	4.59	0.00	0.00
TRINITY_DN191553_c3_g1	0.00	0.00	0.00	0.00	0.00	11.56	0.77	0.00	6.53	0.00
TRINITY_DN191553_c4_g1	0.00	0.00	0.00	0.00	14.21	0.00	0.00	0.00	0.00	0.00
TRINITY_DN191554_c0_g1	0.00	0.00	0.00	0.00	0.00	0.00	0.00	0.00	0.00	2.62
TRINITY_DN191554_c0_g2	0.00	0.00	0.00	0.00	0.00	0.00	0.00	0.00	12.22	0.00
TRINITY_DN191555_c0_g1	0.00	0.00	0.00	5.73	3.62	0.00	0.00	0.00	3.02	0.00
TRINITY_DN191556_c0_g1	0.00	0.00	0.00	0.00	28.99	0.00	0.00	0.00	0.00	0.00
TRINITY_DN191556_c0_g2	0.00	2.21	2.66	4.88	10.22	0.00	0.00	0.00	2.54	0.00
TRINITY_DN191556_c1_g1	0.00	0.00	0.00	0.00	3.80	0.00	0.00	0.00	3.51	0.00
TRINITY_DN191557_c0_g1	0.00	0.00	10.99	0.00	0.00	0.00	0.00	0.00	0.00	0.00
TRINITY_DN191558_c0_g1	0.00	0.00	0.00	0.00	9.54	0.00	0.00	0.00	0.00	0.00
TRINITY_DN19155_c0_g1	12.62	0.00	16.68	17.91	41.57	21.04	5.09	7.72	72.63	0.00
TRINITY_DN19155_c0_g2	3.30	140.50	178.61	196.62	479.84	121.46	103.60	148.23	1036.17	56.48
TRINITY_DN19155_c0_g3	0.00	0.00	0.00	0.00	16.84	0.00	9.32	0.00	0.00	0.00
TRINITY_DN19155_c1_g1	0.00	1.72	0.00	7.64	12.71	0.00	0.00	0.00	17.43	0.00
TRINITY_DN19155_c3_g1	0.00	0.00	0.00	0.00	0.00	0.00	0.00	0.00	4.37	0.00
TRINITY_DN19155_c4_g1	0.00	0.00	0.00	2.20	10.93	3.63	3.28	3.23	20.49	0.00
TRINITY_DN19155_c5_g1	0.00	0.00	0.00	0.00	0.00	0.00	0.00	0.00	28.02	0.00
TRINITY_DN19155_c6_g1	0.00	0.00	0.00	0.00	0.00	0.00	0.00	0.00	14.37	0.00
TRINITY_DN19155_c7_g1	0.00	0.00	0.00	0.00	0.00	3.12	0.00	2.79	5.90	0.00
TRINITY_DN19155_c8_g1	0.00	0.00	0.00	0.00	0.00	0.00	0.00	0.00	0.00	0.00
TRINITY_DN191560_c0_g1	0.00	1.61	0.00	0.00	0.00	4.05	0.00	0.00	2.99	0.00
TRINITY_DN191561_c0_g1	0.00	0.00	10.15	3.73	14.49	0.00	0.00	0.00	10.52	0.00
TRINITY_DN191561_c0_g2	0.00	0.00	0.00	3.33	0.00	0.00	9.93	0.00	0.00	4.91
TRINITY_DN191561_c1_g1	0.00	0.00	5.20	0.00	0.00	0.00	2.38	0.00	11.42	0.00
TRINITY_DN191562_c0_g1	0.00	0.00	3.06	0.00	0.00	6.15	0.00	0.00	11.64	2.75
TRINITY_DN191562_c0_g2	0.00	10.52	0.00	0.00	0.00	0.00	0.00	0.00	0.00	0.00
TRINITY_DN191562_c2_g1	0.00	0.00	0.00	1.62	2.69	0.00	0.00	2.40	5.06	0.00
TRINITY_DN191562_c2_g2	2.48	11.94	21.52	9.87	27.31	5.40	1.32	5.33	44.38	0.00
TRINITY_DN191562_c6_g1	0.00	0.00	0.00	0.00	0.00	0.00	0.00	0.00	0.00	0.00
TRINITY_DN191563_c0_g1	0.00	0.00	5.88	3.54	5.88	0.00	0.00	0.00	0.00	0.00
TRINITY_DN191563_c1_g1	0.00	0.00	0.00	0.00	0.00	0.00	0.00	0.00	0.00	0.00
TRINITY_DN191564_c0_g1	0.00	0.00	0.00	0.00	30.79	0.00	0.00	4.51	0.00	0.00
TRINITY_DN191566_c0_g1	0.00	0.00	1.25	0.00	16.47	0.00	0.00	0.00	0.00	0.00
TRINITY_DN191566_c1_g1	0.00	0.00	0.00	0.00	0.00	0.00	0.00	0.00	0.00	0.00
TRINITY_DN191568_c1_g1	0.00	0.00	0.00	0.00	13.80	0.00	0.00	0.00	0.00	0.00
TRINITY_DN191569_c1_g1	0.00	0.00	0.00	0.00	0.00	0.00	0.00	0.00	0.00	0.00
TRINITY_DN191569_c2_g1	0.00	0.00	0.00	0.00	0.00	0.00	0.00	0.00	6.09	0.00
TRINITY_DN19156_c0_g1	5.69	0.00	20.39	4.96	0.00	0.00	0.00	0.00	0.00	0.00
TRINITY_DN19156_c0_g2	0.00	0.00	0.00	16.90	7.46	10.71	6.14	0.00	21.13	0.00
TRINITY_DN19156_c2_g1	0.00	0.00	0.00	0.00	0.00	0.00	0.00	0.00	0.00	0.00
TRINITY_DN19156_c3_g1	0.00	0.00	0.00	0.00	30.73	0.00	0.00	0.00	0.00	0.00
TRINITY_DN19156_c3_g2	0.00	0.00	0.00	0.00	14.21	0.00	0.00	0.00	0.00	0.00
TRINITY_DN191571_c0_g2	0.00	0.00	0.00	0.00	14.82	0.00	0.00	0.00	0.00	0.00
TRINITY_DN191571_c0_g3	0.00	0.00	0.00	0.00	0.00	0.00	0.00	0.00	18.66	0.00
TRINITY_DN191572_c0_g1	0.00	0.00	0.00	248.79	0.00	6.90	0.00	0.00	6.42	0.00
TRINITY_DN191572_c2_g1	0.00	0.00	0.00	0.00	0.00	0.00	0.00	0.00	10.06	0.00
TRINITY_DN191572_c4_g1	0.00	0.00	0.00	0.00	0.00	0.00	0.00	29.19	0.00	0.00
TRINITY_DN191573_c1_g1	0.00	0.00	0.00	0.00	0.00	0.00	0.00	0.00	29.63	0.00
TRINITY_DN191574_c0_g1	0.00	0.00	0.00	9.49	0.00	0.00	0.00	0.00	0.00	0.00
TRINITY_DN191575_c0_g1	0.00	0.00	0.00	13.32	0.00	0.00	0.00	0.00	0.00	0.00
TRINITY_DN191576_c0_g1	0.00	0.00	15.09	9.11	0.00	0.00	0.00	0.00	14.37	0.00
TRINITY_DN191576_c1_g1	0.00	10.60	0.00	0.00	0.00	0.00	0.00	0.00	0.00	0.00
TRINITY_DN191578_c0_g1	0.00	0.00	0.00	0.00	0.00	0.00	0.00	0.00	0.00	0.00
TRINITY_DN191579_c0_g1	0.00	0.00	0.00	2.69	0.00	0.00	0.00	0.00	0.00	0.00
TRINITY_DN19157_c0_g1	0.00	13.78	8.44	31.26	75.27	17.15	0.00	0.00	39.70	0.00
TRINITY_DN19157_c0_g2	0.00	0.00	48.35	19.42	0.00	0.00	26.52	14.59	29.42	0.00
TRINITY_DN19157_c1_g1	0.00	12.60	0.00	0.00	0.00	0.00	0.00	0.00	0.00	0.00
TRINITY_DN191581_c0_g1	0.00	0.00	0.00	0.00	0.00	0.00	0.00	0.00	27.41	0.00
TRINITY_DN191582_c0_g1	0.00	0.00	0.00	0.00	0.00	0.00	0.00	0.00	0.00	0.00
TRINITY_DN191582_c0_g3	0.00	0.00	0.00	0.00	18.90	0.00	0.00	0.00	17.50	0.00
TRINITY_DN191582_c2_g1	0.00	0.00	0.00	7.73	0.00	0.00	0.00	0.00	37.32	0.00
TRINITY_DN191583_c0_g1	0.00	1.74	7.32	8.37	4.30	2.09	0.00	0.98	12.18	0.00
TRINITY_DN191583_c0_g2	0.00	0.00	0.00	0.00	0.00	0.00	0.00	0.00	0.00	0.00
TRINITY_DN191583_c0_g4	0.00	10.60	0.00	3.87	0.00	0.00	0.00	0.00	8.96	0.00
TRINITY_DN191583_c2_g1	0.00	0.00	0.00	0.00	0.00	0.00	0.00	0.00	0.00	0.00
TRINITY_DN191583_c4_g1	0.00	0.00	0.00	0.00	0.00	0.00	0.00	0.00	0.00	0.00
TRINITY_DN191583_c6_g1	0.00	0.00	0.00	4.93	0.00	0.00	0.00	0.00	0.00	0.00
TRINITY_DN191584_c0_g1	0.00	0.00	0.00	0.00	7.87	3.86	0.00	0.00	9.27	0.00
TRINITY_DN191585_c1_g1	0.00	0.00	0.00	0.00	4.41	0.00	0.00	0.00	0.00	0.00
TRINITY_DN191585_c2_g1	0.00	0.00	0.00	0.00	1.67	0.00	0.00	0.00	0.00	0.00
TRINITY_DN191587_c0_g1	0.00	3.65	0.00	0.00	0.00	0.00	0.00	0.00	0.00	0.00
TRINITY_DN191587_c2_g1	3.69	14.57	0.00	8.03	0.00	0.00	0.00	0.00	12.45	0.00
TRINITY_DN191588_c0_g1	0.00	0.00	0.00	0.00	0.00	0.00	0.00	0.00	17.33	0.00
TRINITY_DN191588_c0_g2	0.00	0.00	0.00	0.00	43.24	14.33	0.00	0.00	0.00	0.00
TRINITY_DN191588_c10_g1	6.64	0.00	0.00	0.00	23.73	0.00	0.00	0.00	0.00	0.00
TRINITY_DN191588_c1_g1	0.00	0.00	0.00	0.00	0.00	29.25	0.00	4.43	7.68	0.00
TRINITY_DN191588_c3_g1	0.00	0.00	0.00	6.65	0.00	0.00	0.00	0.00	5.16	0.00
TRINITY_DN191588_c5_g1	0.00	0.00	0.00	0.00	0.00	0.00	0.00	0.00	0.00	0.00
TRINITY_DN191588_c8_g1	0.00	0.00	0.00	2.32	0.00	0.00	0.00	0.00	0.00	0.00
TRINITY_DN191588_c9_g1	0.00	3.58	0.00	15.79	0.00	0.00	0.00	0.00	0.00	0.00
TRINITY_DN191589_c0_g1	0.00	0.00	0.00	0.00	0.00	0.00	0.00	0.00	0.00	0.00
TRINITY_DN19158_c0_g1	0.00	0.00	0.00	0.00	0.00	0.00	0.00	0.00	0.00	0.00
TRINITY_DN19158_c0_g2	0.00	0.00	0.00	0.00	0.00	0.00	0.00	0.00	0.00	0.00
TRINITY_DN19158_c0_g3	0.00	0.00	0.00	0.00	0.00	0.00	0.00	0.00	49.39	0.00
TRINITY_DN19158_c0_g4	0.00	12.60	0.00	0.00	0.00	0.00	0.00	0.00	0.00	0.00
TRINITY_DN19158_c0_g5	0.00	0.00	0.00	0.00	0.00	0.00	0.00	0.00	0.00	0.00
TRINITY_DN19158_c0_g7	0.00	0.00	0.00	0.00	0.00	0.00	0.00	0.00	0.00	0.00
TRINITY_DN19158_c3_g1	0.00	0.00	0.00	0.00	0.00	0.00	0.00	0.00	0.00	0.00
TRINITY_DN191590_c0_g1	0.00	0.00	0.00	0.00	0.00	0.00	0.00	0.00	0.00	0.00
TRINITY_DN191590_c1_g1	0.00	0.00	0.00	0.00	0.00	0.00	0.00	0.00	0.00	0.00
TRINITY_DN191590_c1_g2	0.00	0.00	0.00	8.48	0.00	0.00	0.00	0.00	15.68	0.00
TRINITY_DN191590_c2_g1	0.00	0.00	0.00	0.00	0.00	0.00	0.00	0.00	0.00	0.00
TRINITY_DN191590_c4_g1	0.00	0.00	0.00	0.00	17.44	0.00	0.00	0.00	10.86	0.00
TRINITY_DN191591_c0_g2	0.00	0.00	0.00	0.00	0.00	0.00	0.00	0.00	5.45	5.19
TRINITY_DN191591_c0_g3	0.00	0.00	0.00	0.00	0.00	0.00	0.00	0.00	0.00	0.00
TRINITY_DN191591_c1_g1	0.00	0.00	0.00	7.97	0.00	0.00	0.00	0.00	25.08	0.00
TRINITY_DN191591_c2_g1	0.00	0.00	0.00	0.00	0.00	0.00	0.00	0.00	0.00	0.00
TRINITY_DN191593_c0_g1	0.00	0.00	0.00	0.00	0.00	18.74	0.00	0.00	0.00	0.00
TRINITY_DN191595_c0_g1	0.00	0.00	0.00	0.00	0.00	0.00	0.00	0.00	11.31	0.00
TRINITY_DN191595_c0_g2	0.00	3.75	13.64	0.00	4.57	0.00	0.00	0.00	0.00	0.00
TRINITY_DN191597_c0_g1	0.00	0.00	0.00	0.00	0.00	0.00	0.00	0.00	0.00	0.00
TRINITY_DN191597_c0_g2	0.00	0.00	0.00	0.00	0.00	0.00	0.00	0.00	0.00	0.00
TRINITY_DN191597_c2_g1	0.00	0.00	0.00	0.00	0.00	0.00	0.00	0.00	0.00	0.00
TRINITY_DN191597_c3_g1	0.00	0.00	0.00	0.00	10.63	0.00	0.00	0.00	0.00	0.00
TRINITY_DN19159_c0_g1	0.00	20.66	16.31	9.83	18.41	20.34	9.79	6.15	26.66	0.00
TRINITY_DN19159_c10_g1	0.00	0.00	0.00	0.00	0.00	0.00	0.00	0.00	0.00	0.00
TRINITY_DN19159_c1_g2	0.00	0.00	0.00	4.86	0.00	24.67	14.54	21.51	28.70	0.00
TRINITY_DN19159_c1_g3	0.00	0.00	0.00	0.00	2.20	0.00	0.00	0.00	0.00	0.00
TRINITY_DN19159_c1_g5	0.00	0.82	0.77	0.00	17.93	0.00	0.00	0.00	66.23	0.00
TRINITY_DN19159_c2_g1	0.00	0.00	9.64	0.00	33.82	0.00	0.00	6.61	0.00	0.00
TRINITY_DN19159_c4_g1	0.00	32.68	0.00	11.87	0.00	0.00	0.00	0.00	0.00	0.00
TRINITY_DN19159_c7_g1	0.00	0.00	0.00	0.00	0.00	0.00	0.00	0.00	0.00	0.00
TRINITY_DN19159_c9_g1	0.00	0.00	7.64	0.00	0.00	0.00	0.00	0.00	0.00	0.00
TRINITY_DN1915_c0_g1	1.53	13.33	20.28	50.90	71.16	13.66	20.80	29.91	170.89	2.60
TRINITY_DN1915_c0_g2	0.00	16.22	52.35	2.01	50.34	17.47	6.22	9.64	30.17	9.04
TRINITY_DN1915_c0_g3	8.34	25.32	40.82	39.21	74.29	13.28	14.86	11.57	67.38	8.66
TRINITY_DN1915_c1_g1	3.29	47.81	56.87	65.19	126.65	31.58	20.32	37.71	146.17	5.03
TRINITY_DN1915_c1_g5	0.00	0.00	16.36	19.54	90.64	8.27	0.00	14.41	179.54	7.24
TRINITY_DN1915_c4_g1	0.00	0.00	0.00	6.45	0.00	0.00	0.00	0.00	10.18	0.00
TRINITY_DN191600_c0_g1	0.00	0.00	19.78	0.00	0.00	0.00	0.00	0.00	0.00	0.00
TRINITY_DN191600_c4_g1	0.00	0.00	0.00	0.00	0.00	0.00	0.00	0.00	0.00	0.00
TRINITY_DN191601_c0_g1	0.00	0.00	0.00	0.00	0.00	0.00	0.00	0.00	0.00	0.00
TRINITY_DN191602_c0_g1	0.00	0.00	0.00	9.76	0.00	0.00	0.00	0.00	3.68	0.00
TRINITY_DN191602_c1_g1	0.00	2.01	0.00	0.00	0.00	0.00	0.00	0.00	4.64	0.00
TRINITY_DN191602_c2_g1	0.00	3.05	0.00	0.00	0.00	3.70	0.00	0.00	3.48	0.00
TRINITY_DN191602_c3_g1	0.00	0.00	0.00	2.57	0.00	0.00	3.85	0.00	0.00	0.00
TRINITY_DN191604_c1_g1	0.00	0.00	0.00	0.00	0.00	0.00	0.00	0.00	2.59	0.00
TRINITY_DN191606_c0_g1	0.00	0.00	0.00	0.00	0.00	0.00	0.00	0.00	0.00	0.00
TRINITY_DN191606_c1_g1	0.00	0.00	0.00	0.00	2.27	0.00	0.00	0.00	0.00	0.00
TRINITY_DN191607_c0_g1	0.00	0.00	37.47	0.00	0.00	0.00	0.00	0.00	0.00	0.00
TRINITY_DN191607_c12_g1	0.00	0.00	0.00	0.00	18.54	0.00	16.12	0.00	85.81	0.00
TRINITY_DN191607_c1_g1	0.00	0.00	0.00	8.54	0.00	0.00	0.00	0.00	73.40	17.24
TRINITY_DN191607_c1_g3	0.00	0.00	0.00	0.00	0.00	0.00	0.00	0.00	0.00	17.06
TRINITY_DN191607_c3_g1	0.00	0.00	0.00	0.00	0.00	17.53	0.00	0.00	49.23	0.00
TRINITY_DN191608_c0_g1	0.00	0.00	0.00	0.00	0.00	0.00	0.00	0.00	0.00	0.00
TRINITY_DN191608_c2_g1	0.00	0.00	0.00	20.59	8.60	0.00	0.00	15.56	0.00	0.00
TRINITY_DN191608_c2_g2	0.00	0.00	0.00	0.00	0.00	0.00	0.00	0.00	36.66	0.00
TRINITY_DN191608_c2_g3	0.00	0.00	0.00	0.00	55.17	0.00	0.00	0.00	0.00	0.00
TRINITY_DN191608_c2_g4	0.00	0.00	0.00	0.00	0.00	0.00	6.84	0.00	0.00	0.00
TRINITY_DN191608_c3_g1	0.00	0.00	0.00	0.00	0.00	0.00	0.00	0.00	0.00	0.00
TRINITY_DN191608_c3_g2	0.00	0.00	0.00	9.98	0.00	0.00	0.00	0.00	0.00	0.00
TRINITY_DN191608_c5_g1	0.00	2.83	10.26	2.08	3.45	0.00	0.00	0.00	11.45	0.00
TRINITY_DN191608_c7_g1	0.00	0.00	0.00	0.00	0.00	0.00	0.00	0.00	24.18	0.00
TRINITY_DN191609_c0_g1	0.00	0.00	0.00	0.00	47.05	0.00	0.00	0.00	0.00	0.00
TRINITY_DN191609_c0_g2	0.00	0.00	7.06	0.00	7.06	0.00	0.00	12.36	0.00	0.00
TRINITY_DN191609_c1_g2	0.00	0.00	0.00	0.00	0.00	0.00	0.00	0.00	10.92	0.00
TRINITY_DN19160_c0_g1	0.00	32.95	4.63	14.21	22.78	25.48	6.58	0.00	60.03	0.00
TRINITY_DN19160_c1_g1	0.00	25.28	96.42	61.99	132.78	14.94	21.99	18.14	116.07	7.29
TRINITY_DN19160_c1_g2	0.00	0.00	0.00	0.95	0.00	0.00	0.00	1.26	0.00	0.00
TRINITY_DN19160_c2_g1	0.00	0.00	0.00	0.00	0.00	0.00	0.00	0.00	0.00	0.00
TRINITY_DN19160_c3_g1	0.00	0.00	0.00	0.00	0.00	0.00	0.00	0.00	0.00	0.00
TRINITY_DN19160_c4_g1	0.00	0.00	0.00	0.00	0.00	0.00	0.00	0.00	0.00	0.00
TRINITY_DN19160_c6_g2	0.00	0.00	8.22	0.00	0.00	0.00	0.00	7.25	0.00	0.00
TRINITY_DN19160_c9_g1	0.00	0.00	0.00	0.00	0.00	0.00	0.00	0.00	0.00	0.00
TRINITY_DN191611_c1_g1	0.00	0.00	0.00	0.00	25.45	0.00	0.00	5.94	0.00	0.00
TRINITY_DN191613_c0_g1	0.00	0.00	0.00	0.00	0.00	0.00	0.00	0.00	0.00	0.00
TRINITY_DN191613_c1_g1	0.00	0.00	0.00	5.23	17.65	26.60	0.00	0.00	32.83	7.75
TRINITY_DN191614_c0_g1	0.00	0.00	0.00	0.00	0.00	0.00	0.00	0.00	0.00	0.00
TRINITY_DN191616_c0_g1	0.00	8.69	0.00	0.00	0.00	0.00	0.00	0.00	9.88	0.00
TRINITY_DN191617_c0_g1	1.72	0.00	0.00	0.00	0.00	0.00	0.00	0.00	3.65	0.00
TRINITY_DN191617_c1_g1	0.00	0.00	0.00	0.00	0.00	0.00	0.00	0.00	0.00	0.00
TRINITY_DN191617_c3_g1	0.00	4.18	0.00	3.07	0.00	0.00	0.00	0.00	0.00	0.00
TRINITY_DN191617_c4_g1	0.00	0.00	0.00	0.00	5.93	0.00	0.00	0.00	0.00	0.00
TRINITY_DN191617_c6_g1	0.00	0.00	0.00	0.00	0.00	0.00	0.00	0.00	36.66	0.00
TRINITY_DN191617_c8_g1	0.00	0.00	0.00	6.49	0.00	0.00	0.00	0.00	0.00	0.00
TRINITY_DN191618_c0_g1	0.00	0.00	0.00	0.00	0.00	0.00	0.00	0.00	0.00	0.00
TRINITY_DN191618_c0_g3	0.00	0.00	0.00	0.00	0.00	18.59	0.00	0.00	8.63	0.00
TRINITY_DN191618_c1_g1	0.00	0.00	0.00	6.54	0.00	0.00	0.00	0.00	0.00	0.00
TRINITY_DN191619_c0_g1	0.00	0.00	0.00	0.00	0.00	0.00	11.76	0.00	6.14	5.82
TRINITY_DN191619_c10_g1	0.00	0.00	0.00	0.00	0.00	0.00	0.00	0.00	13.50	0.00
TRINITY_DN191619_c1_g1	0.00	0.00	0.00	0.00	0.00	0.00	1.64	0.00	0.00	0.00
TRINITY_DN191619_c4_g1	0.00	0.00	21.19	0.00	0.00	0.00	0.00	0.00	0.00	0.00
TRINITY_DN191619_c5_g1	0.00	0.00	0.00	0.00	30.39	0.00	0.00	0.00	0.00	0.00
TRINITY_DN191619_c6_g1	0.00	0.00	49.97	0.00	0.00	0.00	0.00	0.00	0.00	0.00
TRINITY_DN191619_c7_g1	0.00	3.56	0.00	0.00	0.00	0.00	0.00	0.00	12.18	0.00
TRINITY_DN191619_c8_g1	0.00	0.00	0.00	0.00	0.00	0.00	0.00	0.00	0.00	0.00
TRINITY_DN19161_c0_g2	0.00	0.00	0.00	4.87	1.35	0.00	0.00	0.00	0.00	0.00
TRINITY_DN19161_c11_g1	0.00	0.00	0.00	16.62	0.00	0.00	0.00	0.00	0.00	0.00
TRINITY_DN19161_c1_g1	0.00	0.00	0.00	0.00	28.91	0.00	0.00	0.00	0.00	0.00
TRINITY_DN19161_c3_g1	0.00	0.00	2.67	0.00	0.00	0.00	0.00	0.00	2.59	1.23
TRINITY_DN191620_c0_g1	0.00	0.00	0.00	0.00	0.00	0.00	0.00	0.00	0.00	0.00
TRINITY_DN191622_c0_g1	0.00	0.00	8.48	0.00	0.00	7.10	6.27	0.00	13.11	0.00
TRINITY_DN191622_c0_g2	0.00	0.00	0.00	0.00	0.00	0.00	0.00	0.00	9.14	0.00
TRINITY_DN191622_c1_g1	0.00	0.00	5.04	0.00	2.56	2.52	0.00	0.00	0.00	0.00
TRINITY_DN191623_c0_g1	0.00	0.00	14.85	0.00	0.00	0.00	0.00	0.00	0.00	0.00
TRINITY_DN191623_c2_g1	0.00	0.00	0.00	0.00	0.00	0.00	0.00	0.00	0.00	0.00
TRINITY_DN191625_c1_g1	0.00	0.00	0.00	0.00	0.00	0.00	0.00	0.00	0.00	0.00
TRINITY_DN191625_c2_g2	0.00	0.00	0.00	0.00	0.00	0.00	0.00	0.00	0.00	0.00
TRINITY_DN191625_c3_g1	0.00	0.00	0.00	0.00	0.00	0.00	0.00	0.00	0.00	0.00
TRINITY_DN191625_c6_g1	0.00	0.00	0.00	0.00	0.00	16.40	0.00	14.59	0.00	0.00
TRINITY_DN191626_c0_g1	0.00	2.97	21.47	2.20	0.00	0.00	4.92	6.59	15.50	3.26
TRINITY_DN191628_c0_g1	0.00	3.51	2.12	1.30	2.16	2.12	1.94	0.00	2.03	0.00
TRINITY_DN191629_c0_g1	0.00	0.00	0.00	0.00	0.00	0.00	0.00	0.00	0.00	0.00
TRINITY_DN19162_c0_g1	0.00	7.72	0.00	11.15	9.44	0.00	8.35	0.00	0.00	0.00
TRINITY_DN19162_c1_g1	0.00	0.00	0.00	0.00	0.00	0.00	0.00	0.00	0.00	0.00
TRINITY_DN191630_c0_g1	0.00	0.00	0.00	0.00	0.00	0.00	0.00	0.00	0.00	0.00
TRINITY_DN191630_c0_g2	0.00	0.00	0.00	0.00	0.00	0.00	0.00	0.00	0.00	0.00
TRINITY_DN191630_c1_g1	0.00	0.00	2.02	2.47	4.11	0.00	0.00	0.00	9.68	0.00
TRINITY_DN191630_c1_g2	0.00	0.00	0.00	0.00	0.00	0.00	0.00	0.00	0.00	0.00
TRINITY_DN191630_c2_g1	11.17	0.00	38.23	0.00	0.00	0.00	0.00	11.45	0.00	0.00
TRINITY_DN191631_c0_g1	0.00	0.00	0.00	4.06	0.00	4.96	2.67	0.00	2.78	1.51
TRINITY_DN191632_c2_g1	0.00	0.00	0.00	0.00	0.00	0.00	0.00	0.00	0.00	0.00
TRINITY_DN191632_c3_g1	0.00	5.28	10.54	18.07	42.02	3.01	4.15	5.29	87.79	0.00
TRINITY_DN191632_c5_g1	0.00	0.00	0.00	0.00	0.00	0.00	0.00	0.00	5.69	0.00
TRINITY_DN191632_c6_g1	0.00	0.00	0.00	0.00	0.00	0.00	13.83	0.00	29.43	0.00
TRINITY_DN191632_c7_g1	0.00	0.00	0.00	8.77	14.65	0.00	0.00	0.00	0.00	0.00
TRINITY_DN191632_c8_g1	0.00	0.00	16.96	0.00	0.00	0.00	0.00	0.00	0.00	0.00
TRINITY_DN191632_c9_g1	0.00	0.00	0.00	0.00	0.00	0.00	0.00	0.00	0.00	0.00
TRINITY_DN191635_c0_g1	0.00	0.00	0.00	0.00	6.05	0.00	0.00	0.00	0.00	0.00
TRINITY_DN191636_c0_g2	0.00	0.00	0.00	0.00	0.00	0.00	0.00	0.00	0.00	0.00
TRINITY_DN191636_c1_g1	0.00	0.00	0.00	4.86	0.00	0.00	0.00	0.00	15.22	0.00
TRINITY_DN191637_c0_g2	0.00	0.00	0.00	2.41	4.00	0.00	0.00	0.00	7.47	0.00
TRINITY_DN191637_c1_g1	0.00	0.00	0.00	0.00	0.00	0.00	0.00	0.00	0.00	0.00
TRINITY_DN191638_c0_g1	0.00	0.00	0.00	0.00	72.07	0.00	0.00	0.00	0.00	0.00
TRINITY_DN191638_c2_g1	0.00	0.00	0.00	5.04	0.00	0.00	0.00	0.00	0.00	0.00
TRINITY_DN191638_c3_g1	0.00	0.00	0.00	0.00	0.00	0.00	0.00	5.79	0.00	0.00
TRINITY_DN191638_c4_g1	0.00	2.16	5.22	1.59	0.00	0.00	0.00	0.00	9.94	0.00
TRINITY_DN191639_c0_g1	0.00	0.00	10.12	0.00	0.00	0.00	0.00	0.00	0.00	0.00
TRINITY_DN19163_c0_g1	0.00	5.28	4.82	3.86	4.85	0.00	4.91	5.65	7.06	0.64
TRINITY_DN19163_c0_g2	0.00	0.00	0.00	0.00	0.00	0.00	0.00	0.00	0.00	0.00
TRINITY_DN19163_c12_g1	0.00	0.00	0.00	0.00	0.00	0.00	14.97	0.00	0.00	0.00
TRINITY_DN19163_c15_g1	0.00	0.00	0.00	7.75	0.00	13.05	0.00	0.00	38.95	0.00
TRINITY_DN19163_c1_g1	0.00	0.00	0.00	19.32	21.38	32.57	9.85	0.00	0.00	9.75
TRINITY_DN19163_c1_g2	0.00	0.00	0.00	0.00	0.00	0.00	0.00	0.00	0.00	0.00
TRINITY_DN19163_c2_g1	0.00	11.07	39.82	0.00	0.00	0.00	0.00	0.00	0.00	6.61
TRINITY_DN19163_c3_g1	10.17	5.00	0.00	6.06	0.00	0.00	5.46	7.14	0.00	5.40
TRINITY_DN191640_c0_g2	0.00	0.00	0.00	5.97	10.13	0.00	0.00	0.00	9.40	0.00
TRINITY_DN191641_c0_g1	0.00	0.00	0.00	0.00	14.54	14.45	0.00	0.00	0.00	0.00
TRINITY_DN191641_c1_g1	0.00	0.00	0.00	0.00	0.00	0.00	0.00	0.00	0.00	0.00
TRINITY_DN191642_c0_g1	0.00	1.03	10.49	1.53	6.54	6.21	0.00	0.00	11.99	3.43
TRINITY_DN191642_c1_g1	0.00	0.00	0.00	7.29	18.16	0.00	0.00	0.00	5.66	0.00
TRINITY_DN191642_c2_g1	0.00	0.00	0.00	0.00	3.98	0.00	0.00	0.00	0.00	0.00
TRINITY_DN191642_c4_g1	0.00	0.00	0.00	0.00	0.00	0.00	0.00	0.00	0.00	0.00
TRINITY_DN191642_c5_g1	0.00	0.00	0.00	0.00	0.00	0.00	0.00	0.00	0.00	0.00
TRINITY_DN191642_c6_g1	0.00	0.00	0.00	0.00	0.00	0.00	0.00	0.00	0.00	0.00
TRINITY_DN191643_c0_g1	0.00	0.00	0.00	0.00	0.00	0.00	0.00	0.00	0.00	0.00
TRINITY_DN191643_c0_g2	0.00	0.00	0.00	0.00	0.00	0.00	0.00	0.00	0.00	0.00
TRINITY_DN191644_c0_g1	0.00	0.00	0.00	0.00	0.00	0.00	0.00	0.00	0.00	0.00
TRINITY_DN191644_c0_g2	0.00	0.00	0.00	0.00	0.00	0.00	0.00	0.00	34.02	0.00
TRINITY_DN191644_c0_g4	0.00	0.00	17.85	0.00	4.48	0.00	0.00	3.95	8.38	0.00
TRINITY_DN191644_c7_g1	0.00	0.00	0.00	0.00	0.00	0.00	0.00	0.00	0.00	0.00
TRINITY_DN191644_c8_g1	0.00	0.00	16.69	0.00	17.21	0.00	0.00	0.00	0.00	0.00
TRINITY_DN191645_c0_g1	0.00	0.00	0.00	0.00	0.00	0.00	0.00	0.00	0.00	0.00
TRINITY_DN191645_c0_g3	0.00	0.00	0.00	0.00	0.00	0.00	0.00	0.00	0.00	0.00
TRINITY_DN191645_c0_g4	0.00	0.00	0.00	0.00	11.53	11.47	0.00	0.00	10.71	0.00
TRINITY_DN191645_c1_g1	0.00	17.04	12.39	2.50	12.47	0.00	7.48	3.67	31.07	11.03
TRINITY_DN191645_c2_g1	0.00	0.00	0.00	0.00	0.00	0.00	0.00	0.00	6.65	6.31
TRINITY_DN191645_c3_g1	0.00	0.00	0.00	13.31	0.00	5.55	0.00	0.00	0.00	0.00
TRINITY_DN191645_c4_g1	0.00	0.00	0.00	0.00	0.00	0.00	0.00	0.00	10.43	0.00
TRINITY_DN191645_c5_g1	0.00	0.00	0.00	0.00	0.00	0.00	0.00	0.00	0.00	0.00
TRINITY_DN191645_c6_g1	0.00	4.09	0.00	0.00	12.53	2.47	0.00	0.00	0.00	0.00
TRINITY_DN191646_c0_g1	0.00	0.00	0.00	0.00	0.00	0.00	0.00	0.00	0.00	0.00
TRINITY_DN191647_c0_g1	2.24	2.15	5.16	3.17	1.32	0.00	0.00	0.00	8.74	0.00
TRINITY_DN191648_c0_g2	0.00	0.00	0.00	9.47	32.33	0.00	14.06	0.00	0.00	0.00
TRINITY_DN19164_c0_g2	0.00	0.00	0.00	0.00	0.00	0.00	0.00	0.00	0.00	0.00
TRINITY_DN19164_c1_g2	0.00	0.00	0.00	0.00	0.00	0.00	0.00	0.00	0.00	0.00
TRINITY_DN19164_c2_g1	0.00	0.00	0.00	0.00	0.00	0.00	14.85	0.00	0.00	0.00
TRINITY_DN19164_c3_g1	0.00	0.00	16.00	0.00	0.00	0.00	0.00	0.00	9.56	0.00
TRINITY_DN191650_c0_g1	0.00	0.00	0.00	0.00	17.46	0.00	0.00	0.00	16.24	0.00
TRINITY_DN191653_c0_g1	0.00	0.00	0.00	0.00	0.00	29.32	0.00	0.00	9.08	0.00
TRINITY_DN191653_c1_g1	0.00	0.00	0.00	0.00	0.00	0.00	0.00	0.00	0.00	0.00
TRINITY_DN191654_c0_g1	0.00	0.00	0.00	0.00	0.00	0.00	0.00	0.00	0.00	0.00
TRINITY_DN191654_c1_g1	0.00	0.00	0.00	0.00	0.00	0.00	0.00	0.00	12.92	0.00
TRINITY_DN191654_c3_g1	0.00	0.00	10.00	0.00	10.13	0.00	0.00	0.00	37.61	17.69
TRINITY_DN191654_c4_g1	0.00	0.00	0.00	0.00	15.87	0.00	0.00	0.00	0.00	0.00
TRINITY_DN191654_c5_g1	0.00	31.01	0.00	0.00	0.00	0.00	0.00	0.00	0.00	0.00
TRINITY_DN191656_c0_g2	0.00	0.00	0.00	0.00	0.00	0.00	0.00	0.00	54.49	0.00
TRINITY_DN191656_c0_g3	0.00	0.00	1.57	1.93	4.83	0.00	1.44	0.00	3.03	0.00
TRINITY_DN191657_c0_g1	0.00	0.00	0.00	8.17	0.00	0.00	0.00	0.00	0.00	0.00
TRINITY_DN191657_c0_g2	0.00	0.00	0.00	0.00	0.00	0.00	0.00	0.00	3.57	0.00
TRINITY_DN191658_c0_g1	0.00	0.00	0.00	0.00	0.00	0.00	0.00	0.00	0.00	0.00
TRINITY_DN191658_c1_g1	0.00	0.00	0.00	9.98	0.00	0.00	0.00	0.00	0.00	0.00
TRINITY_DN191659_c0_g1	0.00	0.68	3.28	0.62	8.99	2.45	1.25	0.00	22.85	1.72
TRINITY_DN191659_c0_g2	0.00	0.00	0.00	2.14	8.08	11.88	0.00	0.00	0.00	0.00
TRINITY_DN191659_c0_g3	0.00	0.00	0.00	0.00	0.00	0.00	0.00	0.00	6.16	0.00
TRINITY_DN191659_c1_g1	0.00	0.00	0.00	0.00	0.00	0.00	0.00	0.00	0.00	0.00
TRINITY_DN191660_c0_g1	0.00	0.00	0.00	0.00	0.00	0.00	0.00	0.00	9.46	0.00
TRINITY_DN191661_c0_g1	0.00	0.00	0.00	8.96	45.72	0.00	0.00	0.00	42.39	0.00
TRINITY_DN191661_c0_g2	0.00	14.37	0.00	16.19	18.23	27.45	0.00	15.96	33.91	0.00
TRINITY_DN191661_c0_g3	0.00	3.62	4.39	7.66	0.00	0.00	3.97	0.00	4.12	0.00
TRINITY_DN191661_c1_g1	0.00	0.00	0.00	0.00	0.00	0.00	0.00	0.00	17.16	0.00
TRINITY_DN191661_c1_g2	0.00	0.00	6.39	0.00	0.00	0.00	0.00	0.00	0.00	0.00
TRINITY_DN191661_c8_g1	0.00	0.00	0.00	0.00	11.32	0.00	0.00	0.00	0.00	0.00
TRINITY_DN191662_c0_g1	0.00	0.00	1.27	0.78	1.30	0.00	0.00	0.00	7.36	1.16
TRINITY_DN191663_c0_g1	0.00	0.00	5.72	0.00	0.00	1.91	0.00	0.00	0.00	0.00
TRINITY_DN191665_c0_g1	0.00	4.38	3.28	6.41	2.00	2.91	7.42	3.37	5.63	0.82
TRINITY_DN191665_c0_g2	0.00	0.00	0.00	0.00	0.00	0.00	0.00	0.00	0.00	0.00
TRINITY_DN191665_c0_g3	0.00	0.00	0.00	0.00	0.00	0.00	0.00	0.00	0.00	0.00
TRINITY_DN191665_c1_g1	0.00	0.00	0.00	0.00	0.00	0.00	0.00	0.00	3.72	0.00
TRINITY_DN191665_c1_g2	0.00	0.00	0.00	9.23	15.75	0.00	0.00	0.00	0.00	0.00
TRINITY_DN191665_c3_g1	0.00	0.00	22.86	0.00	0.00	11.55	0.00	0.00	10.76	0.00
TRINITY_DN191666_c0_g1	0.00	10.25	14.13	8.55	0.00	33.15	4.26	4.16	19.57	0.00
TRINITY_DN191666_c0_g2	0.00	0.00	0.00	0.00	0.00	0.00	0.00	0.00	33.59	0.00
TRINITY_DN191666_c1_g1	0.00	14.97	0.00	0.00	0.00	0.00	0.00	0.00	0.00	0.00
TRINITY_DN191667_c0_g1	0.00	0.00	0.00	0.00	0.00	0.00	0.00	0.00	0.00	0.00
TRINITY_DN191668_c0_g1	0.00	0.00	0.00	0.00	0.00	0.00	0.00	0.00	0.00	0.00
TRINITY_DN191668_c0_g2	0.00	0.00	0.00	0.00	0.00	13.36	0.00	0.00	0.00	0.00
TRINITY_DN191668_c0_g3	0.00	0.00	8.84	0.00	10.23	0.00	0.00	0.00	0.00	0.00
TRINITY_DN191668_c1_g1	0.00	0.00	0.00	0.00	0.00	0.00	0.00	0.00	0.00	0.00
TRINITY_DN191669_c0_g1	0.00	0.00	0.00	0.00	0.00	0.00	0.00	0.00	0.00	0.00
TRINITY_DN19166_c0_g1	0.00	0.00	0.00	0.00	0.00	0.00	0.00	0.00	13.76	0.00
TRINITY_DN19166_c0_g2	0.00	14.67	0.00	0.00	0.00	8.94	0.00	0.00	4.18	0.00
TRINITY_DN19166_c0_g3	0.00	0.00	10.43	2.45	0.00	0.00	3.27	0.00	0.00	0.00
TRINITY_DN19166_c13_g1	0.00	0.00	0.00	158.81	0.00	0.00	0.00	0.00	10.92	0.00
TRINITY_DN19166_c1_g1	0.00	0.00	0.00	0.00	0.00	0.00	0.00	10.34	0.00	0.00
TRINITY_DN19166_c3_g1	0.00	0.00	0.00	0.00	0.00	0.00	0.00	0.00	0.00	0.00
TRINITY_DN19166_c5_g2	0.08	0.11	27.04	0.08	0.00	0.03	0.11	0.00	0.31	0.00
TRINITY_DN191670_c0_g1	0.00	0.00	0.00	0.00	0.00	7.57	0.00	0.00	0.00	0.00
TRINITY_DN191671_c0_g1	0.84	1.79	6.59	4.50	20.20	4.42	1.32	0.85	49.39	0.50
TRINITY_DN191671_c1_g1	0.00	0.00	11.73	0.00	11.89	0.00	0.00	2.64	0.00	0.00
TRINITY_DN191671_c2_g1	0.00	0.00	0.00	3.60	0.00	0.00	0.00	0.00	5.60	0.00
TRINITY_DN191672_c1_g1	0.00	0.00	18.10	0.00	0.00	0.00	0.00	0.00	2.47	0.00
TRINITY_DN191675_c0_g1	0.00	0.00	0.00	0.00	0.00	0.00	0.00	0.00	0.00	0.00
TRINITY_DN191676_c0_g1	0.00	0.00	0.00	0.00	0.00	0.00	0.00	0.00	0.00	0.00
TRINITY_DN191678_c1_g1	0.00	0.00	0.00	0.00	0.00	0.00	0.00	0.00	0.00	0.00
TRINITY_DN191679_c1_g1	0.00	0.00	0.00	0.00	36.16	0.00	0.00	0.00	0.00	0.00
TRINITY_DN19167_c0_g1	0.00	0.00	0.00	0.00	7.03	0.00	3.17	0.00	0.00	0.00
TRINITY_DN19167_c0_g2	0.00	3.74	9.06	0.00	0.00	0.00	0.00	4.02	8.52	0.00
TRINITY_DN191680_c0_g1	0.00	0.00	0.00	0.00	0.00	0.00	0.00	0.00	0.00	0.00
TRINITY_DN191681_c0_g1	0.00	0.00	0.00	0.00	27.67	0.00	0.00	0.00	0.00	16.21
TRINITY_DN191682_c0_g1	0.00	8.62	10.43	2.12	10.51	1.20	0.00	0.00	16.35	3.11
TRINITY_DN191682_c1_g1	0.00	17.05	30.89	0.00	0.00	0.00	0.00	0.00	0.00	0.00
TRINITY_DN191682_c3_g1	0.00	0.00	0.00	0.00	0.00	35.43	0.00	0.00	0.00	0.00
TRINITY_DN191682_c5_g1	0.00	0.00	0.00	4.81	0.00	0.00	0.00	0.00	0.00	0.00
TRINITY_DN191684_c0_g1	0.00	14.33	25.06	21.18	36.88	14.11	8.63	10.14	71.03	1.43
TRINITY_DN191685_c0_g1	0.00	13.00	15.60	0.00	16.01	0.00	0.00	0.00	11.35	0.00
TRINITY_DN191685_c0_g2	0.00	0.00	0.00	0.00	0.00	0.00	0.00	0.00	0.00	0.00
TRINITY_DN191685_c2_g1	0.00	0.00	0.00	0.00	0.00	3.20	2.94	0.00	9.25	0.00
TRINITY_DN191685_c3_g1	0.00	0.00	0.00	0.00	11.25	0.00	0.00	0.00	0.00	0.00
TRINITY_DN191686_c0_g1	0.00	0.00	5.74	0.00	0.00	0.00	0.00	0.00	0.00	0.00
TRINITY_DN191687_c0_g1	0.00	0.00	0.00	0.00	0.00	0.00	0.00	0.00	0.00	0.00
TRINITY_DN191688_c0_g1	0.00	0.00	0.00	0.00	0.00	0.00	0.00	0.00	15.73	0.00
TRINITY_DN191688_c0_g2	0.00	0.00	0.00	0.00	0.00	0.00	0.00	0.00	0.00	0.00
TRINITY_DN191688_c1_g1	0.00	0.00	0.00	0.00	5.02	0.00	0.00	0.00	0.00	0.00
TRINITY_DN191688_c1_g2	0.00	0.00	0.00	0.00	14.78	0.00	0.00	0.00	0.00	0.00
TRINITY_DN191689_c0_g1	0.00	0.00	5.92	0.00	6.00	0.00	0.00	0.00	2.81	5.32
TRINITY_DN191689_c1_g1	0.00	0.00	0.00	0.00	0.00	0.00	0.00	0.00	16.96	0.00
TRINITY_DN191690_c0_g1	0.00	0.00	0.00	6.09	6.72	3.35	0.00	0.00	0.00	0.00
TRINITY_DN191690_c1_g1	0.00	0.00	0.00	0.00	0.00	0.00	0.00	0.00	0.00	0.00
TRINITY_DN191692_c0_g1	0.00	0.00	0.00	0.00	6.29	0.00	0.00	0.00	0.00	0.00
TRINITY_DN191693_c0_g1	0.00	0.00	0.00	13.53	20.61	0.00	6.71	0.00	13.44	0.00
TRINITY_DN191693_c12_g1	0.00	0.00	0.00	0.00	0.00	0.00	0.00	0.00	0.00	0.00
TRINITY_DN191693_c13_g1	0.00	0.00	0.00	0.00	0.00	0.00	0.00	0.00	0.00	0.00
TRINITY_DN191693_c3_g3	0.00	0.00	0.00	0.00	0.00	0.00	0.00	0.00	0.00	0.00
TRINITY_DN191693_c4_g1	0.00	0.00	0.00	0.00	0.00	0.00	0.00	0.00	16.41	0.00
TRINITY_DN191693_c7_g1	0.00	0.00	0.00	3.43	28.50	0.00	0.00	5.01	10.65	0.00
TRINITY_DN191693_c9_g1	0.00	0.00	11.52	0.00	0.00	0.00	0.00	0.00	0.00	0.00
TRINITY_DN191696_c0_g2	0.00	0.00	0.00	0.00	0.00	0.00	0.00	0.00	0.00	0.00
TRINITY_DN191697_c0_g1	0.00	0.00	14.53	2.93	4.86	0.00	4.38	0.00	4.54	0.00
TRINITY_DN191698_c1_g1	0.00	0.00	0.00	0.00	0.00	0.00	15.60	0.00	21.64	0.00
TRINITY_DN191698_c4_g1	0.00	0.00	0.00	0.00	38.85	19.25	0.00	0.00	0.00	0.00
TRINITY_DN191699_c0_g1	0.00	0.00	0.01	10.50	34.82	7.71	6.68	0.00	18.35	0.00
TRINITY_DN191699_c0_g2	0.00	0.00	0.00	6.87	0.00	0.00	0.00	0.00	0.00	0.00
TRINITY_DN191699_c0_g3	0.00	4.24	0.00	0.00	0.00	5.18	8.99	4.54	0.00	0.00
TRINITY_DN191699_c0_g4	0.00	0.00	4.13	1.27	6.31	0.00	0.00	0.00	3.96	0.00
TRINITY_DN191699_c0_g5	0.00	0.00	0.00	0.00	0.00	0.00	0.00	0.00	33.39	0.00
TRINITY_DN191699_c1_g1	0.00	0.00	0.00	0.00	0.00	0.00	0.00	0.00	0.00	0.00
TRINITY_DN19169_c0_g1	0.00	0.00	0.00	0.00	0.00	0.00	0.00	0.00	52.92	20.70
TRINITY_DN1916_c0_g1	2.33	19.03	50.46	26.05	93.07	24.54	10.31	18.43	97.27	4.11
TRINITY_DN1916_c11_g1	0.00	5.28	9.37	10.98	0.00	10.25	0.00	0.00	0.00	0.00
TRINITY_DN1916_c1_g1	0.00	13.67	11.57	0.00	16.90	0.00	0.00	0.00	0.00	0.00
TRINITY_DN1916_c22_g1	0.00	0.00	0.00	21.29	11.76	0.00	0.00	0.00	54.61	0.00
TRINITY_DN1916_c2_g1	0.00	26.69	62.82	14.51	40.80	40.92	0.00	14.26	253.97	7.18
TRINITY_DN1916_c3_g1	6.98	85.91	127.06	137.22	213.38	71.35	62.73	70.55	540.86	24.13
TRINITY_DN1916_c3_g2	2.25	0.00	5.31	0.00	13.70	0.00	0.00	2.40	5.76	2.39
TRINITY_DN1916_c4_g1	1.18	7.68	0.00	10.14	44.15	10.43	3.78	4.19	0.00	2.69
TRINITY_DN1916_c5_g1	0.00	0.00	0.00	17.27	0.00	0.27	0.00	16.35	25.92	0.59
TRINITY_DN1916_c7_g1	0.00	0.00	0.00	0.00	0.00	0.00	0.00	0.00	12.92	0.00
TRINITY_DN1916_c8_g1	0.00	0.00	0.00	0.00	0.00	0.00	0.00	0.00	0.00	0.00
TRINITY_DN191700_c0_g1	0.00	3.33	0.00	0.00	0.00	0.00	0.00	0.00	0.00	0.00
TRINITY_DN191702_c2_g1	0.00	0.00	13.58	0.00	3.60	13.84	0.00	0.00	0.00	12.12
TRINITY_DN191703_c0_g1	0.00	0.00	0.00	0.00	2.08	0.00	0.00	0.00	0.00	0.00
TRINITY_DN191704_c0_g1	0.94	0.00	6.47	7.32	9.98	3.23	2.98	2.02	14.65	0.99
TRINITY_DN191705_c0_g1	0.00	0.00	0.00	0.00	0.00	0.00	0.00	0.00	0.00	0.00
TRINITY_DN191706_c0_g1	0.00	0.00	0.00	0.00	0.00	0.00	0.00	0.00	0.00	0.00
TRINITY_DN191706_c0_g2	0.00	0.00	0.00	6.27	1.64	4.80	1.47	0.00	1.84	0.00
TRINITY_DN191706_c0_g3	0.00	0.00	0.00	0.00	0.00	0.00	0.00	0.00	0.00	0.00
TRINITY_DN191706_c0_g4	0.00	0.00	2.05	1.59	7.36	0.51	0.95	1.29	8.53	0.86
TRINITY_DN191706_c0_g5	0.00	0.00	4.66	1.17	0.00	0.00	0.00	1.09	7.69	0.21
TRINITY_DN191706_c1_g1	0.00	0.00	0.00	0.00	0.00	0.00	0.00	0.00	0.00	0.00
TRINITY_DN191706_c2_g1	0.00	0.00	0.00	0.00	0.00	0.00	0.00	0.00	0.00	0.00
TRINITY_DN191706_c3_g1	0.00	0.00	0.00	0.00	0.00	13.13	0.00	0.00	12.28	0.00
TRINITY_DN191706_c5_g1	0.00	0.00	0.00	0.00	3.68	0.00	0.00	0.00	0.00	0.00
TRINITY_DN191708_c0_g1	0.00	3.29	15.40	9.45	15.72	5.78	1.76	0.00	12.95	1.75
TRINITY_DN191708_c0_g2	0.00	0.00	0.00	0.00	0.00	16.40	0.00	0.00	30.57	0.00
TRINITY_DN191709_c0_g2	0.00	10.84	0.00	7.85	0.00	0.00	0.00	0.00	24.73	0.00
TRINITY_DN191709_c0_g3	0.00	0.00	0.00	0.00	17.80	0.00	0.00	0.00	0.00	0.00
TRINITY_DN19170_c0_g1	0.00	6.23	17.98	2.76	33.14	3.00	1.38	8.33	33.29	2.75
TRINITY_DN19170_c0_g2	0.00	0.00	6.41	3.39	37.72	4.38	0.00	7.73	35.11	4.99
TRINITY_DN19170_c0_g3	0.00	10.93	35.33	36.19	43.59	6.64	0.00	5.93	23.93	0.00
TRINITY_DN19170_c1_g1	0.00	0.00	18.05	0.00	0.00	0.00	0.00	0.00	0.00	0.00
TRINITY_DN19170_c1_g2	1.62	10.53	44.84	13.16	38.45	30.19	14.38	7.08	100.99	1.40
TRINITY_DN19170_c2_g1	0.00	0.00	93.07	0.00	0.00	0.00	0.00	0.00	0.00	0.00
TRINITY_DN191710_c0_g2	0.00	2.18	6.54	2.75	6.07	0.55	2.41	0.00	0.00	0.81
TRINITY_DN191710_c1_g1	0.00	0.00	6.25	0.00	0.00	0.00	11.24	0.00	29.27	0.00
TRINITY_DN191710_c4_g1	0.00	0.00	0.00	39.90	17.05	0.00	0.00	0.00	0.00	0.00
TRINITY_DN191711_c0_g1	0.00	0.00	0.00	0.00	10.75	0.00	0.00	9.45	0.00	0.00
TRINITY_DN191712_c0_g1	0.00	10.19	6.14	3.76	6.26	14.35	1.87	3.75	19.65	0.00
TRINITY_DN191712_c1_g1	0.00	0.00	7.03	19.53	5.39	0.00	1.61	0.00	0.00	0.00
TRINITY_DN191712_c2_g1	0.00	0.00	0.00	0.00	7.69	0.00	0.00	3.40	0.00	0.00
TRINITY_DN191714_c0_g1	6.54	0.00	0.00	0.00	0.00	0.00	0.00	0.00	0.00	0.00
TRINITY_DN191715_c0_g1	0.00	0.00	0.00	0.00	0.00	7.94	0.00	0.00	0.00	0.00
TRINITY_DN191716_c0_g1	0.00	0.00	0.00	0.00	0.00	0.00	0.00	0.00	18.89	0.00
TRINITY_DN191718_c0_g1	0.00	0.00	0.00	9.62	0.00	0.00	0.00	0.00	0.00	0.00
TRINITY_DN191719_c0_g1	0.00	0.00	11.39	3.43	5.70	5.73	0.00	0.00	21.30	0.00
TRINITY_DN19171_c0_g1	0.00	0.00	0.00	8.24	0.00	16.97	0.00	0.00	5.19	0.00
TRINITY_DN19171_c1_g1	0.00	0.00	8.80	5.25	62.02	9.00	7.85	0.00	52.92	15.59
TRINITY_DN191720_c0_g1	0.00	0.00	17.22	0.00	0.00	0.00	0.00	0.00	10.73	0.00
TRINITY_DN191721_c0_g1	0.00	0.00	0.00	0.00	0.00	0.00	0.00	0.00	0.00	0.00
TRINITY_DN191721_c0_g2	0.00	0.00	0.00	0.00	14.91	0.00	0.00	0.00	0.00	0.00
TRINITY_DN191721_c0_g3	0.00	0.00	0.00	0.00	0.00	0.00	0.00	0.00	0.00	0.00
TRINITY_DN191721_c0_g7	0.00	0.00	0.00	57.26	0.00	0.00	0.00	0.00	36.33	0.00
TRINITY_DN191721_c0_g8	0.00	0.00	0.00	0.00	0.00	0.00	0.00	0.00	0.00	0.00
TRINITY_DN191721_c1_g1	2.11	36.44	103.73	63.11	171.29	51.36	32.73	24.87	150.09	6.72
TRINITY_DN191721_c1_g2	0.00	0.00	15.78	13.28	53.43	8.91	5.02	3.28	42.08	0.00
TRINITY_DN191721_c3_g1	0.00	0.00	0.00	0.00	0.00	0.00	0.00	0.00	0.00	0.00
TRINITY_DN191721_c8_g1	0.00	0.00	0.00	0.00	0.00	0.00	0.00	0.00	15.53	0.00
TRINITY_DN191722_c0_g1	0.00	0.00	0.00	0.00	0.00	0.00	0.00	0.00	0.00	0.00
TRINITY_DN191724_c1_g1	0.00	0.00	0.00	0.00	0.00	0.00	7.50	0.00	0.00	0.00
TRINITY_DN191724_c2_g1	0.00	0.00	0.00	0.00	11.99	0.00	0.00	5.34	0.00	0.00
TRINITY_DN191724_c3_g1	0.00	0.00	0.00	25.43	0.00	0.00	0.00	0.00	13.39	0.00
TRINITY_DN191725_c0_g1	0.00	4.89	1.96	0.00	2.01	0.00	0.00	0.00	1.89	0.00
TRINITY_DN191725_c0_g2	0.00	0.00	0.00	0.00	0.00	0.00	0.00	3.94	0.00	0.00
TRINITY_DN191725_c0_g3	0.00	0.00	5.45	23.02	0.00	0.00	0.00	0.00	20.43	0.00
TRINITY_DN191726_c0_g1	0.00	0.00	0.00	0.00	0.00	0.01	0.00	0.00	0.00	0.00
TRINITY_DN191726_c1_g1	0.00	0.00	0.00	0.00	0.00	0.00	0.00	0.00	0.00	0.00
TRINITY_DN191727_c1_g1	0.00	0.00	0.00	0.00	0.00	0.00	0.00	0.00	6.84	0.00
TRINITY_DN191728_c0_g1	0.00	0.00	27.92	0.00	0.00	0.00	0.00	0.00	0.00	0.00
TRINITY_DN191728_c0_g2	0.00	0.00	0.00	0.00	0.00	0.00	0.00	0.00	0.00	0.00
TRINITY_DN191728_c0_g3	0.00	0.00	7.42	0.00	0.00	0.00	0.00	0.00	6.93	0.00
TRINITY_DN191728_c3_g1	0.00	0.00	5.00	3.02	0.00	0.00	0.00	0.00	0.00	0.00
TRINITY_DN191728_c4_g1	0.00	0.00	0.00	0.00	0.00	0.00	0.00	0.00	0.00	0.00
TRINITY_DN191729_c1_g1	0.00	0.00	0.00	0.00	6.29	0.00	0.00	0.00	0.00	0.00
TRINITY_DN191729_c2_g1	0.00	0.00	0.71	0.00	8.42	5.45	0.00	0.00	0.00	0.00
TRINITY_DN19172_c0_g1	0.00	0.00	13.22	3.87	7.94	0.00	0.00	0.00	24.43	0.00
TRINITY_DN19172_c0_g2	0.00	0.00	11.94	7.59	61.38	0.00	0.00	0.00	11.31	0.00
TRINITY_DN191730_c0_g2	0.00	0.00	0.00	0.00	0.00	0.00	0.00	0.00	48.37	0.00
TRINITY_DN191731_c0_g1	0.00	0.00	13.13	2.65	26.38	4.40	0.00	3.88	20.55	0.00
TRINITY_DN191731_c1_g2	0.00	0.00	0.00	0.00	0.00	19.61	0.00	0.00	20.26	0.00
TRINITY_DN191731_c1_g4	0.00	0.00	0.00	2.59	6.99	0.00	0.00	0.00	3.28	0.00
TRINITY_DN191731_c2_g2	0.00	1.25	0.00	4.03	12.27	1.50	1.37	1.39	14.46	1.37
TRINITY_DN191731_c3_g1	0.00	11.64	4.91	5.88	8.17	0.00	5.50	0.00	2.23	3.64
TRINITY_DN191731_c3_g2	0.00	0.00	16.12	0.00	0.00	0.00	0.00	0.00	0.00	0.00
TRINITY_DN191731_c4_g1	0.00	0.00	0.00	6.15	6.12	12.33	0.00	0.00	5.83	0.00
TRINITY_DN191733_c0_g1	0.00	0.00	0.00	8.02	0.00	0.00	0.00	0.00	0.00	0.00
TRINITY_DN191733_c0_g3	0.00	0.00	0.00	0.00	0.00	14.86	0.00	13.24	0.00	0.00
TRINITY_DN191733_c0_g4	0.00	0.00	0.00	0.00	12.70	6.39	0.00	0.00	11.85	0.00
TRINITY_DN191733_c1_g1	0.00	0.00	0.00	0.00	0.00	0.00	0.00	4.82	0.00	0.00
TRINITY_DN191733_c2_g1	0.00	0.00	4.35	10.53	0.00	13.11	0.00	0.00	8.17	0.00
TRINITY_DN191733_c2_g2	14.27	0.00	0.00	19.24	0.00	0.00	0.00	0.00	0.00	0.00
TRINITY_DN191733_c2_g3	0.00	0.00	0.00	0.00	24.99	0.00	0.00	0.00	0.00	0.00
TRINITY_DN191733_c4_g1	0.00	0.00	0.00	0.00	0.00	0.00	0.00	0.00	0.00	0.00
TRINITY_DN191734_c0_g1	0.00	0.00	0.00	0.00	0.00	0.00	0.00	2.56	5.40	0.00
TRINITY_DN191735_c0_g1	0.00	0.00	0.00	20.78	0.00	0.00	0.00	0.00	0.00	0.00
TRINITY_DN191736_c0_g1	0.00	27.57	0.00	0.00	0.00	0.00	0.00	0.00	0.00	0.00
TRINITY_DN191736_c0_g2	0.00	0.00	9.69	2.93	0.00	0.00	0.00	0.00	12.53	0.00
TRINITY_DN191737_c1_g1	0.00	0.00	0.00	0.00	27.80	0.00	0.00	12.27	12.92	0.00
TRINITY_DN191737_c2_g1	0.00	24.02	38.89	29.38	19.52	9.79	17.56	12.88	91.18	12.97
TRINITY_DN191738_c0_g1	0.00	0.00	0.00	0.00	0.00	15.14	0.00	0.00	0.00	0.00
TRINITY_DN191738_c1_g1	0.00	0.00	0.00	0.00	0.00	0.00	0.00	0.00	0.00	0.00
TRINITY_DN191739_c0_g1	0.00	0.00	0.00	0.00	0.00	0.00	0.00	0.00	3.75	0.00
TRINITY_DN19173_c0_g1	0.00	0.00	12.56	6.55	7.36	12.67	0.00	0.00	6.45	8.63
TRINITY_DN19173_c0_g2	0.00	0.00	8.57	16.70	0.00	13.32	0.00	0.00	35.46	0.00
TRINITY_DN191740_c0_g1	0.00	0.00	0.00	43.38	7.91	0.00	0.00	0.00	0.00	0.00
TRINITY_DN191740_c1_g1	0.00	13.24	0.00	0.00	0.00	0.00	14.16	0.00	60.29	0.00
TRINITY_DN191743_c0_g1	0.00	0.00	0.00	18.88	28.86	0.00	0.00	13.90	7.38	0.00
TRINITY_DN191743_c1_g1	0.00	0.00	0.00	5.22	5.77	0.00	0.00	2.57	0.00	0.00
TRINITY_DN191743_c2_g1	0.00	0.00	0.00	0.00	7.48	0.00	0.00	0.00	6.97	0.00
TRINITY_DN191743_c3_g1	0.00	0.00	0.00	0.00	0.00	14.45	0.00	0.00	13.50	0.00
TRINITY_DN191744_c0_g1	0.00	0.00	0.00	0.00	0.00	0.00	0.00	0.00	0.00	0.00
TRINITY_DN191746_c2_g1	0.00	0.00	0.00	0.00	0.00	0.00	0.00	0.00	34.02	0.00
TRINITY_DN191747_c0_g1	0.00	2.08	12.56	4.61	30.62	3.19	2.30	0.00	31.16	2.27
TRINITY_DN191747_c0_g2	0.00	0.00	0.00	0.00	0.00	0.00	0.00	0.00	0.00	0.00
TRINITY_DN191747_c0_g3	0.00	0.00	0.00	0.00	0.00	0.00	0.00	0.00	0.00	0.00
TRINITY_DN191747_c2_g1	0.00	0.00	0.00	0.00	0.00	0.00	0.00	0.00	0.00	0.00
TRINITY_DN191747_c2_g2	0.00	0.00	0.00	7.26	0.00	0.00	0.00	0.00	0.00	0.00
TRINITY_DN191748_c0_g1	0.00	0.00	0.00	0.00	0.00	0.00	0.00	0.00	0.00	0.00
TRINITY_DN191748_c0_g2	0.00	0.00	0.00	0.00	0.00	0.00	0.00	0.00	0.00	0.00
TRINITY_DN191748_c0_g3	0.00	0.00	0.00	0.00	0.00	0.00	0.00	0.00	0.00	0.00
TRINITY_DN191748_c3_g1	0.00	0.00	0.00	0.00	0.00	0.00	0.00	0.00	0.00	0.00
TRINITY_DN191748_c4_g1	0.00	0.00	0.00	0.00	0.00	0.00	0.00	0.00	0.00	0.00
TRINITY_DN191748_c5_g1	0.00	0.00	0.00	0.00	0.00	0.00	0.00	0.00	0.00	0.00
TRINITY_DN191749_c2_g1	0.00	0.00	0.00	0.00	0.00	0.00	0.00	0.00	0.00	0.00
TRINITY_DN19174_c0_g1	1.50	29.27	0.00	37.48	15.74	19.72	4.26	9.75	51.02	0.00
TRINITY_DN19174_c1_g1	0.00	18.77	40.37	85.13	62.24	53.63	21.18	27.66	390.92	6.01
TRINITY_DN19174_c1_g2	0.00	24.24	43.51	105.19	74.78	0.00	43.89	46.92	189.61	0.00
TRINITY_DN191751_c3_g1	0.00	0.00	0.00	1.19	3.97	0.00	0.00	0.00	3.73	0.00
TRINITY_DN191751_c4_g1	0.00	0.00	0.00	0.00	0.00	0.00	0.00	0.00	0.00	0.00
TRINITY_DN191751_c6_g1	0.00	0.00	9.76	0.00	29.64	0.00	0.00	0.00	0.00	0.00
TRINITY_DN191752_c0_g1	0.00	0.00	0.00	10.46	17.65	0.00	0.00	0.00	17.41	0.00
TRINITY_DN191752_c0_g2	0.00	0.00	0.00	0.00	38.17	0.00	0.00	0.00	0.00	0.00
TRINITY_DN191752_c0_g3	0.00	0.00	0.00	0.00	0.00	0.00	0.00	0.00	6.97	0.00
TRINITY_DN191752_c3_g1	0.00	0.00	0.00	0.00	0.00	0.00	0.00	0.00	0.00	0.00
TRINITY_DN191752_c4_g1	0.00	0.00	0.00	0.00	0.00	0.00	0.00	0.00	0.00	0.00
TRINITY_DN191752_c7_g1	0.00	5.50	0.00	8.05	6.71	0.00	0.00	0.00	6.27	0.00
TRINITY_DN191752_c8_g1	0.00	0.00	0.00	0.00	0.00	0.00	0.00	0.00	0.00	0.00
TRINITY_DN191753_c0_g1	0.00	0.00	4.92	6.01	2.50	0.00	0.00	0.00	4.69	0.00
TRINITY_DN191754_c0_g1	0.00	0.00	0.00	0.00	0.00	0.00	0.00	0.00	0.00	0.00
TRINITY_DN191754_c1_g1	0.00	0.00	0.00	0.00	0.00	0.00	0.00	0.00	0.00	0.00
TRINITY_DN191756_c0_g1	0.00	0.00	0.00	0.00	0.00	0.00	0.00	0.00	53.21	0.00
TRINITY_DN191757_c0_g1	0.00	0.00	0.00	20.27	2.58	0.00	0.00	0.00	0.00	0.00
TRINITY_DN191757_c0_g2	0.00	0.00	18.16	7.29	0.00	0.00	0.00	0.00	3.45	0.00
TRINITY_DN191757_c1_g1	0.00	0.00	1.86	6.85	7.60	3.72	0.00	0.00	7.15	1.69
TRINITY_DN191757_c2_g1	0.00	0.00	0.00	0.00	0.00	31.60	0.00	0.00	0.00	0.00
TRINITY_DN191758_c0_g1	0.00	0.00	0.00	6.34	0.00	0.00	0.00	0.00	10.01	0.00
TRINITY_DN19175_c0_g2	0.00	0.00	0.00	3.45	0.00	0.00	0.00	0.00	0.00	0.00
TRINITY_DN19175_c0_g3	0.00	0.00	6.39	3.84	12.81	12.89	0.00	0.00	35.86	0.00
TRINITY_DN19175_c2_g1	0.00	0.00	8.74	6.00	41.87	0.00	0.00	7.72	8.21	0.00
TRINITY_DN19175_c3_g1	0.00	0.00	0.00	0.00	0.00	0.00	0.00	0.00	0.00	0.00
TRINITY_DN191762_c1_g1	0.00	25.19	0.00	0.00	0.00	0.00	0.00	0.00	0.00	0.00
TRINITY_DN191763_c0_g1	0.00	0.00	0.00	0.00	16.23	0.00	0.00	0.00	45.20	0.00
TRINITY_DN191765_c0_g1	0.00	0.00	0.00	5.05	12.59	4.19	0.00	0.00	0.00	0.00
TRINITY_DN191766_c0_g1	0.00	0.00	0.00	0.00	0.00	0.00	0.00	0.00	11.05	0.00
TRINITY_DN191766_c1_g1	0.00	0.00	0.00	0.00	0.00	0.00	0.00	0.00	0.00	0.00
TRINITY_DN191767_c0_g1	0.00	0.00	5.25	4.04	8.08	1.31	0.00	0.00	8.89	0.00
TRINITY_DN191767_c1_g1	0.00	0.00	0.00	0.00	0.00	0.00	0.00	0.00	10.99	0.00
TRINITY_DN191768_c0_g1	0.00	0.00	0.00	6.45	21.94	0.00	0.00	0.00	0.00	0.00
TRINITY_DN191768_c0_g2	0.00	0.00	0.00	0.00	10.13	0.00	0.00	8.90	0.00	0.00
TRINITY_DN191769_c0_g1	0.00	0.00	0.00	0.00	0.00	0.00	0.00	0.00	0.00	0.00
TRINITY_DN191769_c2_g1	0.00	0.00	0.00	0.00	0.00	0.00	0.00	0.00	0.00	0.00
TRINITY_DN19176_c0_g1	6.18	15.30	0.00	26.65	9.23	10.51	0.00	9.35	35.39	0.00
TRINITY_DN19176_c0_g2	0.00	33.11	33.68	0.00	17.36	0.00	14.97	0.00	29.80	0.00
TRINITY_DN191770_c0_g1	0.00	7.94	0.00	0.00	0.00	0.00	8.58	0.00	0.00	0.00
TRINITY_DN191771_c1_g1	0.00	0.00	0.00	0.00	0.00	0.00	0.00	7.29	0.00	0.00
TRINITY_DN191771_c2_g1	0.00	0.00	0.00	0.00	0.00	0.00	0.00	0.00	0.00	0.00
TRINITY_DN191772_c0_g1	0.00	0.00	0.00	0.00	0.00	0.00	0.00	0.00	0.00	0.00
TRINITY_DN191772_c0_g2	0.00	0.00	0.00	0.00	0.00	0.00	0.00	0.00	0.00	0.00
TRINITY_DN191772_c2_g1	0.00	0.00	0.00	0.00	0.00	0.00	0.00	0.00	0.00	0.00
TRINITY_DN191773_c0_g1	0.00	0.00	5.04	0.00	40.44	0.00	0.00	0.00	12.56	0.00
TRINITY_DN191774_c0_g2	0.00	0.71	3.42	1.89	11.51	2.05	1.39	0.00	31.87	1.31
TRINITY_DN191774_c10_g1	0.00	0.00	12.91	0.00	0.00	0.00	0.00	0.00	0.00	0.00
TRINITY_DN191774_c11_g1	0.00	0.00	0.00	0.00	0.00	0.00	0.00	0.00	2.79	0.00
TRINITY_DN191774_c1_g1	0.00	0.00	0.00	0.00	0.00	0.00	0.00	0.00	16.03	0.00
TRINITY_DN191774_c2_g1	0.00	0.00	0.00	0.00	0.00	23.88	0.00	0.00	22.26	0.00
TRINITY_DN191774_c4_g1	8.19	0.00	9.58	0.00	0.00	9.71	0.00	0.00	0.00	0.00
TRINITY_DN191774_c5_g1	0.00	1.66	15.41	3.22	21.44	1.78	1.83	5.59	49.31	0.92
TRINITY_DN191774_c6_g1	0.00	2.87	17.38	2.12	29.58	0.00	0.00	0.00	19.74	0.00
TRINITY_DN191774_c7_g1	0.00	0.00	0.00	0.00	37.39	0.00	0.00	0.00	15.17	0.00
TRINITY_DN191774_c9_g1	0.00	0.00	0.00	0.00	7.64	0.00	0.00	0.00	2.39	0.00
TRINITY_DN191775_c0_g2	0.00	0.00	3.74	14.16	0.00	9.84	10.17	0.00	5.46	0.00
TRINITY_DN191775_c0_g3	0.00	0.00	0.00	0.00	2.08	0.00	0.00	0.00	3.96	0.00
TRINITY_DN191775_c1_g1	0.00	0.00	0.00	0.00	0.00	0.00	0.00	0.00	0.00	0.00
TRINITY_DN191775_c2_g1	0.00	0.00	0.00	0.00	0.00	16.55	0.00	0.00	0.00	0.00
TRINITY_DN191776_c0_g1	0.00	0.00	0.00	0.00	10.50	0.00	14.48	0.00	0.00	0.00
TRINITY_DN191776_c0_g2	0.00	8.24	0.00	19.16	27.45	0.00	0.00	0.00	6.68	0.00
TRINITY_DN191777_c0_g1	0.00	4.46	0.00	8.65	0.00	0.00	0.00	0.00	0.00	0.00
TRINITY_DN191777_c1_g1	0.00	0.00	0.00	0.00	0.00	0.00	0.00	17.79	0.00	0.00
TRINITY_DN191778_c0_g1	0.00	0.00	0.00	0.00	0.00	0.00	0.00	0.00	0.00	0.00
TRINITY_DN191779_c1_g1	0.00	0.00	0.00	0.00	0.00	0.00	0.00	0.00	0.00	0.00
TRINITY_DN19177_c2_g1	0.00	0.00	0.00	0.00	15.48	0.00	0.00	25.63	0.00	0.00
TRINITY_DN191781_c0_g1	1.83	0.00	0.00	1.31	13.34	0.00	0.00	0.00	4.10	0.00
TRINITY_DN191781_c1_g1	0.00	0.00	4.33	0.00	0.00	0.00	0.00	0.00	0.00	0.00
TRINITY_DN191782_c0_g1	0.00	0.00	16.25	9.80	0.00	0.00	0.00	0.00	0.00	0.00
TRINITY_DN191782_c2_g1	0.00	0.00	0.00	0.00	65.25	16.13	0.00	14.37	0.00	0.00
TRINITY_DN191783_c0_g1	0.00	0.00	0.00	0.00	0.00	0.00	0.00	0.00	0.00	0.00
TRINITY_DN191784_c0_g1	0.00	0.00	0.00	0.00	0.00	15.98	0.00	0.00	0.00	0.00
TRINITY_DN191784_c0_g2	0.00	0.00	51.28	15.49	4.73	0.00	4.26	0.00	0.00	0.00
TRINITY_DN191785_c0_g1	0.00	0.00	0.00	0.00	0.00	0.00	0.00	0.00	0.00	0.00
TRINITY_DN191786_c0_g1	0.00	4.16	6.62	0.00	0.00	0.00	0.00	0.00	12.34	0.00
TRINITY_DN191786_c0_g3	0.00	0.00	4.60	0.00	0.00	0.00	0.00	0.00	0.00	0.00
TRINITY_DN191787_c0_g1	0.00	0.00	0.00	0.00	0.00	0.00	0.00	0.00	0.00	0.00
TRINITY_DN191787_c1_g1	0.00	0.00	0.00	2.19	3.63	0.00	0.00	0.00	0.00	0.00
TRINITY_DN191787_c2_g1	0.00	24.62	0.00	0.00	15.13	0.00	13.17	0.00	0.00	0.00
TRINITY_DN191787_c3_g1	0.00	0.00	0.00	0.00	0.00	0.00	0.00	0.00	0.00	0.00
TRINITY_DN191788_c0_g1	0.00	0.00	0.00	0.00	0.00	14.12	0.00	6.12	0.00	0.00
TRINITY_DN191788_c0_g2	0.00	0.00	0.00	2.56	4.25	0.00	0.00	0.00	0.00	0.00
TRINITY_DN191788_c1_g1	0.00	0.00	0.00	0.00	0.00	0.00	7.50	0.00	0.00	0.00
TRINITY_DN191788_c2_g1	0.00	0.00	0.00	0.00	0.00	0.00	0.00	0.00	0.00	0.00
TRINITY_DN191788_c5_g1	0.00	0.00	0.00	0.00	10.06	0.00	0.00	0.00	9.35	0.00
TRINITY_DN191788_c6_g1	0.00	0.00	0.00	0.00	0.00	0.00	0.00	0.00	25.86	0.00
TRINITY_DN191788_c7_g1	0.00	0.00	0.00	0.00	0.00	0.00	0.00	0.00	0.00	0.00
TRINITY_DN191789_c1_g1	0.00	0.00	0.00	0.00	0.00	0.00	0.00	0.00	0.00	0.00
TRINITY_DN191789_c1_g3	0.00	0.00	0.00	0.00	0.00	0.00	0.00	0.00	0.00	0.00
TRINITY_DN191789_c4_g1	0.00	0.00	0.00	0.00	0.00	0.00	0.00	0.00	0.00	0.00
TRINITY_DN19178_c0_g1	0.00	11.26	0.00	0.00	0.00	0.00	0.00	21.06	0.00	0.00
TRINITY_DN19178_c0_g2	0.00	0.00	0.00	0.00	15.41	30.42	13.43	11.21	11.82	6.68
TRINITY_DN19178_c12_g1	0.00	0.00	0.00	0.00	0.00	0.00	0.00	0.00	0.00	0.00
TRINITY_DN19178_c5_g1	0.00	0.00	0.00	0.00	24.15	0.00	0.00	0.00	22.39	0.00
TRINITY_DN19178_c7_g1	0.00	0.00	0.00	0.00	10.56	0.00	0.00	0.00	0.00	0.00
TRINITY_DN19178_c8_g1	0.00	0.00	0.00	0.00	0.00	0.00	0.00	0.00	0.00	0.00
TRINITY_DN19178_c9_g1	0.00	0.00	0.00	0.00	0.00	0.00	0.00	0.00	0.00	0.00
TRINITY_DN191790_c0_g1	0.00	10.09	10.33	0.00	25.82	7.94	11.14	9.29	11.68	1.84
TRINITY_DN191791_c0_g1	0.00	0.00	0.00	7.70	12.78	25.44	0.00	0.00	11.84	0.00
TRINITY_DN191791_c1_g1	0.00	0.00	0.00	0.00	0.00	0.00	0.00	0.00	0.00	0.00
TRINITY_DN191792_c0_g2	0.00	0.00	0.00	0.00	0.00	0.00	0.00	0.00	0.00	0.00
TRINITY_DN191792_c1_g1	0.00	0.00	0.00	0.00	0.00	0.00	0.00	0.00	6.99	0.00
TRINITY_DN191792_c3_g1	0.00	0.00	15.75	0.00	30.64	0.00	0.00	0.00	0.00	0.00
TRINITY_DN191792_c6_g1	0.00	0.00	0.00	0.00	0.00	0.00	0.00	0.00	0.00	0.00
TRINITY_DN191792_c8_g1	0.00	0.00	0.00	9.39	0.00	15.88	0.00	0.00	14.82	0.00
TRINITY_DN191795_c0_g1	0.00	0.00	0.00	0.00	0.00	0.00	0.00	24.35	0.00	0.00
TRINITY_DN191796_c0_g1	0.00	0.00	0.00	0.00	0.00	0.00	0.00	2.23	4.13	0.00
TRINITY_DN191796_c1_g1	0.00	1.72	0.00	0.00	4.22	2.07	1.89	0.00	0.00	0.00
TRINITY_DN191797_c0_g1	0.00	3.64	8.78	0.52	2.23	0.00	0.00	0.00	22.22	0.00
TRINITY_DN191797_c1_g1	0.00	0.00	0.00	8.90	0.00	0.00	0.00	0.00	15.61	0.00
TRINITY_DN191798_c0_g1	0.00	0.00	0.00	0.00	0.00	0.00	0.00	0.00	6.11	0.00
TRINITY_DN191799_c0_g1	0.00	0.00	0.00	0.00	0.00	0.00	0.00	0.00	0.00	0.00
TRINITY_DN191799_c0_g2	0.00	0.00	0.00	0.00	0.00	0.00	0.00	0.00	0.00	0.00
TRINITY_DN191799_c1_g2	0.00	0.00	0.00	11.07	0.00	0.00	0.00	0.00	9.02	4.28
TRINITY_DN191799_c1_g3	0.00	0.00	0.00	9.23	47.26	0.00	0.00	27.83	14.59	0.00
TRINITY_DN191799_c1_g5	0.00	0.00	0.00	0.00	0.00	0.00	0.00	0.00	15.17	0.00
TRINITY_DN191799_c1_g6	0.00	5.74	0.00	0.00	0.00	7.06	0.00	18.37	19.57	0.00
TRINITY_DN19179_c0_g1	0.00	0.00	0.00	0.00	0.00	0.00	0.00	0.00	14.48	0.00
TRINITY_DN19179_c0_g2	0.00	0.00	9.53	0.00	7.27	0.00	0.00	0.00	3.41	0.00
TRINITY_DN19179_c1_g1	0.00	0.00	14.49	0.00	0.00	0.00	0.00	0.00	0.00	0.00
TRINITY_DN1917_c0_g1	0.00	29.03	73.99	44.41	140.57	40.66	15.56	31.79	123.46	0.00
TRINITY_DN1917_c0_g2	0.00	50.07	0.00	0.00	110.75	72.07	33.87	0.00	356.02	17.69
TRINITY_DN1917_c12_g1	0.00	0.00	0.00	0.00	0.00	0.00	0.00	0.00	20.00	0.00
TRINITY_DN1917_c13_g1	13.53	25.36	0.00	0.00	0.00	0.00	0.00	0.00	0.00	0.00
TRINITY_DN1917_c19_g1	0.00	0.00	0.00	9.10	0.00	10.02	0.00	0.00	0.00	7.79
TRINITY_DN1917_c1_g1	0.00	0.00	0.30	5.79	45.55	50.21	12.56	13.63	88.53	6.87
TRINITY_DN1917_c1_g2	9.46	101.05	205.42	160.86	290.46	128.25	55.68	86.35	687.68	32.05
TRINITY_DN1917_c2_g1	0.45	2.11	17.31	7.43	27.24	8.60	2.34	1.21	16.54	1.78
TRINITY_DN1917_c3_g1	15.79	139.90	215.23	203.71	457.33	194.66	102.34	86.57	882.12	18.06
TRINITY_DN1917_c6_g1	0.00	4.75	5.76	0.00	6.57	0.00	13.24	0.00	23.32	0.00
TRINITY_DN1917_c7_g1	0.00	0.00	8.38	0.00	37.94	4.36	0.00	4.17	0.00	0.00
TRINITY_DN1917_c8_g1	0.00	0.00	0.00	3.30	22.27	7.15	0.00	0.00	6.44	0.00
TRINITY_DN191800_c0_g1	0.00	0.00	8.84	4.99	0.00	0.00	0.00	0.00	0.00	0.00
TRINITY_DN191802_c0_g1	0.00	0.00	0.00	0.00	0.00	0.00	0.00	0.00	0.00	0.00
TRINITY_DN191802_c0_g2	0.00	0.00	0.00	0.00	0.00	0.00	0.00	0.00	18.51	0.00
TRINITY_DN191803_c0_g1	18.45	44.55	21.43	1730.02	10.91	11.27	0.00	9.57	20.24	19.45
TRINITY_DN191803_c1_g1	0.00	0.00	0.00	0.00	0.00	10.26	0.00	0.00	9.30	0.00
TRINITY_DN191803_c3_g1	0.00	0.00	0.00	0.00	0.00	0.00	0.00	0.00	0.00	0.00
TRINITY_DN191803_c5_g1	0.00	0.00	0.00	0.00	0.00	0.00	0.00	0.00	0.00	0.00
TRINITY_DN191805_c0_g1	0.00	0.00	0.00	0.00	51.14	0.00	0.00	0.00	0.00	0.00
TRINITY_DN191805_c0_g2	0.00	0.00	0.00	0.00	0.00	0.00	0.00	0.00	0.00	0.00
TRINITY_DN191807_c0_g1	0.00	0.00	0.00	0.00	8.64	0.00	0.00	0.00	16.06	0.00
TRINITY_DN191808_c0_g2	0.00	14.77	17.88	21.36	100.76	9.04	7.98	7.89	41.93	0.00
TRINITY_DN191808_c0_g3	0.00	0.00	0.00	0.00	0.00	0.00	0.00	0.00	0.00	0.00
TRINITY_DN191808_c0_g4	0.00	0.00	0.00	0.00	0.00	0.00	0.00	0.00	19.40	0.00
TRINITY_DN191809_c0_g1	0.00	0.00	0.00	0.00	0.00	0.00	0.00	0.00	0.00	0.00
TRINITY_DN191809_c0_g2	0.00	0.00	0.00	0.00	0.00	13.23	0.00	0.00	0.00	0.00
TRINITY_DN191809_c0_g3	0.00	28.93	0.00	0.00	23.67	0.00	0.00	0.00	0.00	0.00
TRINITY_DN191809_c1_g2	0.00	0.00	0.00	0.00	0.00	0.00	0.00	0.00	11.85	0.00
TRINITY_DN191809_c3_g1	0.00	0.00	0.00	0.00	19.87	0.00	0.00	0.00	0.00	0.00
TRINITY_DN191809_c6_g1	0.00	0.00	0.00	11.45	0.00	0.00	0.00	0.00	0.00	0.00
TRINITY_DN191809_c7_g1	0.00	0.00	0.00	8.54	0.00	43.34	0.00	0.00	0.00	0.00
TRINITY_DN19180_c0_g1	0.00	7.42	16.40	0.00	7.05	0.00	1.64	0.00	16.19	4.34
TRINITY_DN191810_c0_g1	0.00	0.00	0.00	4.04	0.00	0.00	0.00	0.00	6.30	0.00
TRINITY_DN191812_c0_g1	0.00	0.00	6.80	0.00	0.00	0.00	0.00	0.00	0.00	0.00
TRINITY_DN191814_c0_g1	0.00	0.00	0.00	0.00	0.00	0.00	0.00	0.00	11.20	0.00
TRINITY_DN191814_c1_g1	0.00	0.00	0.00	0.00	0.00	0.00	0.00	0.00	0.00	0.00
TRINITY_DN191815_c0_g1	0.00	0.00	0.00	8.23	0.00	0.00	0.00	0.00	0.00	0.00
TRINITY_DN191815_c0_g2	0.00	0.00	0.00	0.00	0.00	0.00	0.00	0.00	8.52	0.00
TRINITY_DN191815_c1_g1	0.00	0.00	0.00	0.00	0.00	0.00	0.00	0.00	0.00	0.00
TRINITY_DN191816_c0_g1	0.00	0.00	0.00	0.00	12.24	4.08	7.34	0.00	0.00	0.00
TRINITY_DN191816_c1_g2	0.00	0.00	0.00	0.00	0.00	0.00	0.00	0.00	0.00	0.00
TRINITY_DN191816_c1_g3	0.00	6.99	0.00	5.06	0.00	0.00	0.00	0.00	0.00	0.00
TRINITY_DN191816_c2_g1	0.00	0.00	0.00	0.00	73.56	0.00	0.00	0.00	0.00	0.00
TRINITY_DN191816_c3_g1	0.00	0.00	0.00	0.00	0.00	0.00	0.00	0.00	14.38	0.00
TRINITY_DN191817_c1_g1	0.00	0.00	0.00	0.00	0.00	0.00	0.00	0.00	0.00	0.00
TRINITY_DN191817_c2_g1	0.00	30.16	36.41	0.00	18.73	0.00	0.00	0.00	0.00	0.00
TRINITY_DN191817_c3_g1	0.00	0.00	0.00	0.00	0.00	0.00	0.00	0.00	0.00	0.00
TRINITY_DN191817_c5_g1	0.00	0.00	0.00	10.85	0.00	18.36	0.00	0.00	0.00	0.00
TRINITY_DN191818_c0_g2	0.00	0.00	19.68	11.81	0.00	0.00	0.00	0.00	6.14	0.00
TRINITY_DN191818_c3_g1	0.00	0.00	0.00	0.00	0.00	0.00	0.00	0.00	0.00	0.00
TRINITY_DN191818_c5_g1	0.00	0.00	0.00	0.00	0.00	0.00	0.00	0.00	0.00	0.00
TRINITY_DN191819_c0_g1	0.00	15.50	0.00	11.12	19.38	17.27	25.28	0.00	0.00	0.00
TRINITY_DN191819_c1_g1	0.00	0.00	0.00	0.00	0.00	0.00	0.00	0.00	0.00	0.00
TRINITY_DN191819_c4_g1	0.00	0.00	0.00	10.36	0.00	0.00	0.00	0.00	8.12	0.00
TRINITY_DN19181_c0_g1	0.00	8.02	7.15	8.47	8.82	0.00	0.00	0.00	9.89	8.23
TRINITY_DN19181_c0_g2	0.00	0.00	0.00	0.00	0.00	0.00	7.50	0.00	0.00	7.44
TRINITY_DN19181_c1_g1	0.00	12.62	12.49	15.04	12.78	12.72	11.21	0.00	0.00	0.00
TRINITY_DN19181_c1_g2	0.00	0.00	0.00	0.00	0.00	0.00	0.00	0.00	17.16	0.00
TRINITY_DN191820_c1_g1	0.00	0.00	0.00	0.00	0.00	0.00	0.00	0.00	47.59	0.00
TRINITY_DN191821_c0_g1	0.00	0.00	0.00	0.00	10.50	0.00	0.00	0.00	9.76	0.00
TRINITY_DN191821_c1_g1	0.00	0.00	0.00	0.00	16.16	0.00	0.00	0.00	0.00	0.00
TRINITY_DN191822_c0_g1	3.83	10.45	16.37	23.27	5.83	10.41	5.64	5.40	47.81	5.45
TRINITY_DN191822_c0_g2	0.00	0.00	3.62	0.00	8.51	0.00	5.90	0.00	0.00	0.00
TRINITY_DN191823_c0_g1	1.83	12.24	33.01	16.29	36.70	16.33	4.40	4.47	32.44	0.00
TRINITY_DN191823_c2_g1	0.00	0.00	0.00	0.00	15.37	0.00	0.00	13.13	14.07	0.00
TRINITY_DN191823_c3_g1	0.00	1.24	1.49	1.88	7.02	0.00	0.00	0.00	4.33	0.00
TRINITY_DN191825_c0_g1	0.00	0.00	0.00	10.23	0.00	0.00	0.00	0.00	0.00	0.00
TRINITY_DN191825_c0_g2	0.00	0.00	11.43	0.00	0.00	0.00	0.00	0.00	0.00	0.00
TRINITY_DN191825_c1_g1	0.00	0.00	0.00	0.00	40.20	0.00	0.00	0.00	0.00	0.00
TRINITY_DN191825_c1_g2	0.00	0.00	0.00	0.00	0.00	0.00	0.00	0.00	0.00	0.00
TRINITY_DN191826_c0_g1	0.00	0.00	1.97	0.00	10.00	3.87	5.48	3.55	3.71	0.00
TRINITY_DN191826_c0_g2	0.00	0.00	18.77	8.58	9.49	0.00	0.00	0.00	0.00	0.00
TRINITY_DN191826_c4_g1	0.00	0.00	0.00	0.00	0.00	0.99	0.00	0.00	0.00	0.00
TRINITY_DN191827_c0_g1	0.00	0.00	0.00	0.00	0.00	0.00	0.00	0.00	0.00	0.00
TRINITY_DN191827_c1_g1	0.00	4.07	0.00	11.96	6.01	0.00	4.47	4.37	13.92	0.00
TRINITY_DN191827_c4_g1	0.00	0.00	26.01	0.00	0.00	0.00	0.00	0.00	12.36	0.00
TRINITY_DN191827_c5_g1	0.00	0.00	24.62	0.00	6.15	0.00	0.00	0.00	11.51	0.00
TRINITY_DN19182_c0_g1	0.00	0.00	0.00	0.00	0.00	0.00	0.00	0.00	0.00	0.00
TRINITY_DN19182_c1_g1	0.00	0.00	0.00	0.00	13.62	0.00	0.00	0.00	0.00	0.00
TRINITY_DN191831_c0_g1	0.00	0.00	13.25	0.00	19.90	0.00	0.00	0.00	0.00	0.00
TRINITY_DN191831_c0_g2	0.00	7.76	0.00	0.00	0.00	9.49	0.00	0.00	0.00	0.00
TRINITY_DN191831_c1_g1	0.00	3.12	7.56	2.30	19.06	0.00	0.00	0.00	21.41	3.37
TRINITY_DN191831_c3_g1	0.00	0.00	0.00	0.00	0.00	0.00	0.00	0.00	0.00	0.00
TRINITY_DN191832_c0_g1	0.00	4.95	8.97	1.83	6.05	0.00	0.00	0.00	2.84	0.00
TRINITY_DN191833_c1_g1	0.00	0.00	0.00	0.00	0.00	0.00	0.00	0.00	0.00	0.00
TRINITY_DN191833_c2_g1	0.00	0.00	0.00	0.00	0.00	0.00	0.00	0.00	0.00	0.00
TRINITY_DN191833_c3_g1	0.00	0.00	0.00	0.00	0.00	0.00	0.00	0.00	9.88	0.00
TRINITY_DN191833_c4_g1	0.00	13.67	0.00	0.00	0.00	0.00	0.00	0.00	0.00	0.00
TRINITY_DN191833_c5_g1	0.00	0.00	0.00	0.00	0.00	0.00	0.00	0.00	0.00	0.00
TRINITY_DN191833_c6_g1	0.00	0.00	0.00	0.00	20.25	0.00	0.00	0.00	18.80	0.00
TRINITY_DN191833_c7_g1	0.00	2.75	0.00	2.02	0.00	3.34	0.00	0.00	6.30	0.00
TRINITY_DN191834_c1_g1	0.00	0.00	0.00	0.00	0.00	0.00	0.00	0.00	0.00	0.00
TRINITY_DN191835_c0_g1	0.00	3.47	0.00	0.00	0.00	0.00	0.00	0.00	0.00	0.00
TRINITY_DN191838_c0_g1	0.00	0.00	0.00	3.63	0.00	0.00	0.00	0.00	0.00	0.00
TRINITY_DN191839_c0_g1	0.00	0.00	0.00	0.00	0.00	0.00	0.00	0.00	0.00	0.00
TRINITY_DN19183_c0_g1	0.00	0.00	7.49	0.00	7.52	7.57	0.00	0.00	0.00	0.00
TRINITY_DN19183_c0_g3	0.00	0.00	0.00	9.47	0.00	0.00	0.00	0.00	0.00	0.00
TRINITY_DN19183_c2_g1	0.00	0.00	0.00	0.00	0.00	0.00	0.00	0.00	0.00	0.00
TRINITY_DN19183_c3_g1	0.00	0.00	0.00	0.00	0.00	0.00	0.00	0.00	0.00	0.00
TRINITY_DN19183_c7_g1	0.00	0.00	0.00	0.00	0.00	0.00	0.00	0.00	0.00	0.00
TRINITY_DN191841_c0_g1	2.33	5.78	7.27	8.34	74.19	0.00	0.00	0.00	12.99	2.54
TRINITY_DN191843_c0_g1	0.00	0.00	0.00	0.00	0.00	0.00	0.00	0.00	0.00	0.00
TRINITY_DN191844_c0_g1	0.00	0.00	0.00	18.52	20.98	3.82	0.00	6.78	10.76	0.00
TRINITY_DN191844_c1_g1	0.00	0.00	0.00	0.00	0.00	0.00	0.00	0.00	11.58	0.00
TRINITY_DN191846_c0_g1	0.00	0.00	0.00	0.00	0.00	0.00	0.00	0.00	6.90	0.00
TRINITY_DN191847_c2_g1	0.00	0.00	0.00	10.29	0.00	0.00	0.00	0.00	0.00	0.00
TRINITY_DN191848_c0_g1	0.00	0.00	0.00	0.00	0.00	0.00	0.00	0.00	0.00	0.00
TRINITY_DN191848_c0_g2	0.00	0.00	0.00	0.00	0.00	0.00	0.00	0.00	0.00	0.00
TRINITY_DN191848_c0_g3	0.00	0.00	0.00	0.00	0.00	0.00	0.00	0.00	0.00	0.00
TRINITY_DN191848_c1_g1	0.00	0.00	0.00	0.00	0.00	0.00	0.00	0.00	0.00	0.00
TRINITY_DN191848_c1_g2	0.00	0.00	0.00	0.00	0.00	0.00	0.00	0.00	0.00	0.00
TRINITY_DN191848_c3_g2	0.00	0.00	0.00	0.00	0.00	0.00	0.00	0.00	0.00	0.00
TRINITY_DN191848_c4_g1	0.00	0.00	0.00	0.00	0.00	14.11	0.00	0.00	0.00	0.00
TRINITY_DN191849_c0_g1	0.00	0.00	0.00	0.00	0.00	0.00	0.00	0.00	0.00	0.00
TRINITY_DN19184_c0_g1	0.00	0.00	0.00	0.00	18.54	15.88	0.00	0.00	17.16	0.00
TRINITY_DN19184_c1_g1	0.00	0.00	0.00	0.00	0.00	0.00	0.00	0.00	0.00	0.00
TRINITY_DN19184_c1_g3	0.00	0.00	0.00	0.00	0.00	0.00	0.00	0.00	26.99	0.00
TRINITY_DN191850_c0_g1	0.00	0.00	0.00	16.81	35.88	0.00	0.00	10.26	12.40	11.92
TRINITY_DN191850_c0_g2	0.00	0.00	0.00	0.00	0.00	0.00	0.00	0.00	0.00	0.00
TRINITY_DN191850_c1_g1	0.00	0.00	0.00	0.00	0.00	0.00	0.00	30.54	16.24	0.00
TRINITY_DN191850_c4_g1	0.00	0.00	0.00	0.00	0.00	0.00	0.00	0.00	0.00	0.00
TRINITY_DN191850_c5_g1	0.00	0.00	0.00	0.00	0.00	0.00	0.00	0.00	0.00	0.00
TRINITY_DN191851_c0_g1	0.00	0.00	0.00	0.00	0.00	0.00	0.00	0.00	10.44	0.00
TRINITY_DN191852_c0_g1	0.00	0.00	0.00	9.64	0.00	23.92	0.00	0.00	0.00	0.00
TRINITY_DN191852_c1_g1	1.01	0.00	5.79	0.00	0.00	0.00	0.00	0.00	11.23	0.00
TRINITY_DN191853_c0_g1	0.00	0.00	0.00	6.33	0.00	0.00	0.00	0.00	0.00	0.00
TRINITY_DN191853_c1_g1	4.88	9.60	0.00	10.54	5.84	0.00	0.00	5.14	14.44	0.00
TRINITY_DN191853_c1_g2	0.00	0.00	0.00	0.00	0.00	0.00	0.00	0.00	0.00	0.00
TRINITY_DN191853_c2_g1	0.00	0.00	0.00	0.00	16.62	0.00	0.00	0.00	45.86	0.00
TRINITY_DN191853_c2_g2	0.00	0.00	0.00	22.50	13.40	0.00	0.00	0.00	0.00	0.00
TRINITY_DN191853_c2_g3	0.00	0.00	0.00	5.34	0.00	0.00	0.00	0.00	0.00	0.00
TRINITY_DN191853_c3_g1	0.00	0.00	0.00	0.00	0.00	0.00	0.00	0.00	0.00	0.00
TRINITY_DN191853_c5_g1	0.00	0.00	0.00	0.00	0.00	0.00	0.00	0.00	0.00	0.00
TRINITY_DN191853_c6_g1	0.00	0.00	0.00	0.00	0.00	0.00	0.00	0.00	4.56	0.00
TRINITY_DN191854_c2_g1	0.00	0.00	0.00	0.00	31.68	0.00	0.00	0.00	0.00	0.00
TRINITY_DN191854_c3_g1	0.00	0.00	0.00	0.00	0.00	0.00	0.00	0.00	0.00	0.00
TRINITY_DN191854_c4_g1	0.00	0.00	0.00	0.00	0.00	0.00	0.00	0.00	0.00	0.00
TRINITY_DN191855_c0_g1	0.00	8.91	10.82	0.00	32.54	27.25	14.63	0.00	20.28	0.00
TRINITY_DN191858_c0_g1	0.00	8.04	0.00	0.00	0.00	0.00	0.00	0.00	0.00	0.00
TRINITY_DN191858_c1_g1	0.00	0.00	0.00	0.00	5.64	0.00	0.00	0.00	0.00	0.00
TRINITY_DN19185_c0_g1	12.62	81.07	217.09	142.96	286.08	144.51	43.92	56.92	454.95	17.82
TRINITY_DN19185_c1_g1	10.98	82.23	236.60	111.28	424.74	93.32	54.12	85.45	409.23	14.54
TRINITY_DN19185_c1_g2	0.00	5.60	26.74	18.61	44.85	36.35	6.18	9.32	17.58	1.54
TRINITY_DN19185_c2_g1	0.00	0.00	20.71	0.00	0.00	0.00	9.26	0.00	0.00	0.00
TRINITY_DN19185_c4_g1	0.00	0.00	0.00	15.83	0.00	0.00	0.00	0.00	8.30	0.00
TRINITY_DN191860_c0_g1	0.00	0.00	0.00	0.00	0.00	0.00	0.00	0.00	0.00	0.00
TRINITY_DN191860_c0_g2	0.00	0.00	0.00	0.00	0.00	0.00	0.00	0.00	0.00	0.00
TRINITY_DN191861_c0_g1	0.00	0.00	0.00	0.00	0.00	0.00	0.00	0.00	0.00	0.00
TRINITY_DN191861_c0_g2	0.00	0.00	11.34	3.42	0.00	8.91	5.10	0.00	10.61	0.00
TRINITY_DN191862_c0_g1	0.00	0.00	0.00	0.00	0.00	0.00	0.00	0.00	0.00	0.00
TRINITY_DN191863_c0_g1	0.00	0.00	0.00	0.00	0.00	11.55	10.23	0.00	0.00	0.00
TRINITY_DN191865_c0_g1	0.00	0.00	0.00	0.00	0.00	0.00	0.00	0.00	0.00	0.00
TRINITY_DN191865_c1_g1	0.00	0.00	0.00	0.00	0.00	0.00	0.00	0.00	0.00	0.00
TRINITY_DN191865_c2_g1	0.00	0.00	0.00	0.00	0.00	0.00	0.00	0.00	0.00	0.00
TRINITY_DN191866_c0_g1	0.00	0.00	0.00	0.00	0.00	0.00	0.00	0.00	0.00	0.00
TRINITY_DN191866_c0_g2	0.00	0.00	0.00	0.00	0.00	0.00	0.00	0.00	0.00	0.00
TRINITY_DN191866_c1_g1	0.00	0.00	0.00	0.00	0.00	24.90	10.99	0.00	11.59	10.88
TRINITY_DN191867_c0_g1	0.00	0.00	0.00	0.00	0.00	0.00	0.00	0.00	17.16	0.00
TRINITY_DN191868_c0_g1	0.00	0.00	0.00	0.00	29.82	29.52	12.97	0.00	13.81	0.00
TRINITY_DN191868_c2_g1	0.00	0.00	0.00	2.15	1.55	0.00	1.39	0.00	4.38	0.00
TRINITY_DN191868_c4_g1	0.00	0.00	0.00	0.00	0.00	0.00	0.00	0.00	0.00	0.00
TRINITY_DN191868_c5_g1	0.00	0.00	0.00	0.00	0.00	0.00	0.00	0.00	0.00	0.00
TRINITY_DN191868_c6_g1	0.00	0.00	0.00	13.34	11.32	22.57	0.00	0.00	31.54	9.87
TRINITY_DN191869_c1_g1	0.00	0.00	0.00	0.00	0.00	0.00	16.35	0.00	0.00	0.00
TRINITY_DN191869_c2_g1	0.00	0.00	0.00	0.00	10.61	0.00	0.00	0.00	4.96	0.00
TRINITY_DN191869_c4_g2	0.00	0.00	0.00	0.00	0.00	0.00	0.00	0.00	0.00	0.00
TRINITY_DN191869_c4_g3	0.00	0.00	0.00	6.92	0.00	0.00	0.00	0.00	32.77	0.00
TRINITY_DN191869_c5_g1	0.00	0.00	0.00	4.93	0.00	0.00	0.00	0.00	15.47	0.00
TRINITY_DN19186_c0_g2	0.87	9.14	53.13	13.53	7.19	11.96	3.67	6.54	12.60	0.00
TRINITY_DN19186_c0_g3	0.00	27.89	0.45	0.01	27.24	0.00	12.18	5.97	14.57	0.00
TRINITY_DN19186_c0_g4	0.00	0.00	26.83	4.09	0.00	0.00	0.00	0.00	0.00	0.00
TRINITY_DN19186_c3_g1	0.00	0.00	0.00	0.00	0.00	0.00	0.00	0.00	0.00	0.00
TRINITY_DN19186_c4_g1	0.00	0.00	0.00	0.00	0.00	0.00	0.00	0.00	0.00	0.00
TRINITY_DN191870_c0_g1	0.00	0.00	0.00	11.87	14.80	0.00	0.00	20.47	63.28	0.00
TRINITY_DN191870_c0_g2	0.00	0.00	0.00	0.00	34.82	0.00	0.00	0.00	0.00	0.00
TRINITY_DN191870_c0_g3	0.00	0.00	0.00	10.03	9.74	7.90	0.00	0.00	36.04	0.00
TRINITY_DN191870_c1_g1	0.00	0.00	0.00	0.00	11.84	0.00	10.44	0.00	0.00	0.00
TRINITY_DN191870_c2_g1	0.00	0.00	0.00	0.00	0.00	0.00	0.00	0.00	0.00	0.00
TRINITY_DN191870_c3_g1	0.00	0.00	31.50	0.00	0.00	0.00	0.00	0.00	0.00	0.00
TRINITY_DN191870_c5_g1	0.00	0.00	0.00	0.00	0.00	0.00	0.00	0.00	0.00	0.00
TRINITY_DN191871_c0_g1	0.00	0.00	0.00	0.00	0.00	0.00	0.00	0.00	12.81	0.00
TRINITY_DN191872_c0_g1	0.00	0.00	10.81	4.39	3.63	0.00	3.27	0.00	27.25	0.00
TRINITY_DN191873_c0_g1	0.00	0.00	0.00	0.00	0.00	0.00	0.00	0.00	14.01	0.00
TRINITY_DN191873_c1_g1	0.00	0.00	0.00	0.00	17.52	0.00	0.00	0.00	0.00	0.00
TRINITY_DN191873_c1_g2	0.00	0.00	0.00	0.00	0.00	0.00	0.00	0.00	0.00	0.00
TRINITY_DN191873_c2_g1	0.00	2.62	2.36	6.78	7.29	2.35	4.34	0.74	12.24	0.00
TRINITY_DN191873_c3_g1	0.00	0.00	21.55	2.20	10.97	0.00	0.00	0.00	0.00	0.00
TRINITY_DN191874_c0_g1	0.00	0.00	0.00	0.00	0.00	0.00	0.00	0.00	0.00	0.00
TRINITY_DN191874_c0_g2	0.00	0.00	0.00	22.48	0.00	19.07	0.00	0.00	0.00	0.00
TRINITY_DN191874_c1_g1	0.00	0.00	0.00	9.55	0.00	0.00	0.00	0.00	0.00	0.00
TRINITY_DN191875_c0_g1	0.00	0.00	0.00	0.00	10.69	0.00	0.00	0.00	9.94	0.00
TRINITY_DN191875_c0_g2	0.00	0.00	0.00	0.00	0.00	0.00	0.00	0.00	34.32	0.00
TRINITY_DN191876_c0_g1	0.00	6.11	0.00	0.00	3.73	3.71	0.00	0.00	6.98	0.00
TRINITY_DN191878_c0_g1	0.00	0.00	1.33	0.82	0.00	1.33	0.00	0.00	3.87	0.00
TRINITY_DN191878_c1_g1	0.00	0.00	0.00	0.00	0.00	0.00	0.00	0.00	13.23	0.00
TRINITY_DN191879_c0_g1	0.00	0.00	0.00	0.00	0.00	0.00	0.00	0.00	0.00	0.00
TRINITY_DN19187_c0_g1	0.88	23.20	24.89	31.24	95.62	22.33	13.73	19.52	179.18	7.03
TRINITY_DN19187_c1_g1	4.40	38.15	117.22	61.29	258.25	42.46	33.75	52.55	231.52	7.84
TRINITY_DN19187_c1_g2	0.00	27.68	63.55	51.11	102.40	27.30	35.13	22.92	206.47	9.94
TRINITY_DN19187_c1_g3	0.00	0.00	38.49	13.27	20.58	20.35	0.00	0.00	78.58	0.00
TRINITY_DN19187_c2_g1	1.75	33.33	45.48	30.18	84.54	23.03	14.32	16.61	63.29	3.70
TRINITY_DN19187_c6_g1	0.00	0.00	0.00	0.00	0.00	7.20	0.00	0.00	13.30	0.00
TRINITY_DN191880_c2_g1	0.00	0.00	0.00	0.00	23.20	0.00	0.00	0.00	0.00	0.00
TRINITY_DN191881_c0_g1	0.00	0.00	0.00	0.00	0.00	0.00	0.00	0.00	0.00	0.00
TRINITY_DN191881_c1_g1	0.00	0.00	0.00	0.00	0.00	0.00	0.00	0.00	17.33	0.00
TRINITY_DN191881_c1_g2	0.00	0.00	0.00	2.40	2.00	0.00	0.00	0.00	7.81	0.00
TRINITY_DN191881_c2_g1	0.00	0.00	0.00	23.54	0.00	0.00	0.00	0.00	0.00	0.00
TRINITY_DN191881_c3_g1	0.00	0.00	0.00	4.77	0.00	0.00	0.00	0.00	7.46	0.00
TRINITY_DN191882_c0_g1	0.00	0.00	0.00	0.00	16.31	0.00	0.00	0.00	0.00	0.00
TRINITY_DN191883_c0_g1	0.00	0.00	0.00	0.00	0.00	0.00	0.00	0.00	0.00	0.00
TRINITY_DN191885_c1_g1	0.00	0.00	0.00	3.18	0.00	0.00	0.00	0.00	4.94	0.00
TRINITY_DN191885_c2_g1	0.00	0.00	0.00	0.00	0.00	0.00	0.00	0.00	0.00	0.00
TRINITY_DN191886_c0_g1	0.00	0.00	0.00	0.00	0.00	18.19	0.00	0.00	0.00	0.00
TRINITY_DN191886_c0_g2	0.00	0.00	0.00	0.00	0.00	0.00	0.00	0.00	0.00	0.00
TRINITY_DN191886_c1_g1	0.00	0.00	1.97	1.21	2.01	3.94	0.00	0.00	11.34	0.00
TRINITY_DN191886_c2_g1	0.00	0.00	0.00	0.00	0.00	0.00	0.00	0.00	0.00	0.00
TRINITY_DN191886_c5_g1	0.00	0.00	0.00	19.10	0.00	0.00	0.00	0.00	0.00	0.00
TRINITY_DN191887_c0_g1	0.00	0.00	0.00	8.42	0.00	0.00	0.00	0.00	0.00	0.00
TRINITY_DN191888_c0_g1	0.00	0.00	0.00	0.00	0.00	0.00	0.00	0.00	0.00	0.00
TRINITY_DN191889_c0_g1	0.00	0.00	0.00	0.00	0.00	0.00	0.00	0.00	0.00	0.00
TRINITY_DN191889_c0_g2	0.00	0.00	0.00	0.00	0.00	0.00	0.00	0.00	0.00	0.00
TRINITY_DN19188_c0_g1	0.00	3.46	18.28	11.71	46.43	17.12	26.59	12.18	39.20	0.00
TRINITY_DN19188_c0_g2	0.00	0.00	0.00	15.59	0.00	59.60	0.00	16.57	11.18	0.00
TRINITY_DN191890_c0_g1	0.00	0.00	0.00	0.00	4.34	4.26	0.00	0.00	4.08	0.00
TRINITY_DN191893_c0_g1	0.00	15.88	0.00	0.00	0.00	19.61	0.00	0.00	0.00	0.00
TRINITY_DN191893_c0_g2	0.00	0.00	0.00	10.29	0.00	0.00	0.00	0.00	0.00	0.00
TRINITY_DN191893_c1_g2	0.00	0.00	0.00	0.00	0.00	0.00	0.00	0.00	15.17	0.00
TRINITY_DN191893_c2_g1	0.00	0.00	0.00	8.23	0.00	0.00	0.00	0.00	0.00	0.00
TRINITY_DN191895_c0_g1	0.00	0.00	9.87	0.00	0.00	0.00	0.00	0.00	0.00	0.00
TRINITY_DN191895_c0_g2	0.00	0.00	0.00	2.34	5.67	0.00	0.00	0.00	0.00	0.00
TRINITY_DN191896_c0_g1	0.00	3.51	3.21	0.00	0.00	0.00	0.00	0.00	0.00	0.00
TRINITY_DN191896_c0_g2	0.00	4.40	0.00	1.95	4.69	0.00	0.00	0.99	11.27	0.00
TRINITY_DN191896_c0_g3	0.00	0.00	0.00	0.00	2.45	0.00	0.00	0.00	11.99	3.16
TRINITY_DN191896_c1_g1	0.00	0.00	0.00	0.00	0.00	0.00	0.00	0.00	0.00	0.00
TRINITY_DN191896_c3_g1	9.68	0.00	9.54	0.00	0.00	0.00	0.00	0.00	0.00	0.00
TRINITY_DN191896_c4_g1	0.00	0.00	0.00	0.00	0.00	0.00	0.00	0.00	0.00	0.00
TRINITY_DN191896_c5_g1	0.00	0.00	0.00	0.00	13.55	13.67	0.00	0.00	9.16	0.00
TRINITY_DN191896_c6_g1	0.00	0.00	0.00	0.00	0.00	0.00	0.00	0.00	0.00	0.00
TRINITY_DN191896_c7_g1	0.00	0.00	0.00	6.87	0.00	0.00	0.00	0.00	0.00	0.00
TRINITY_DN191897_c0_g1	0.00	0.00	0.00	0.00	33.52	0.00	0.00	14.73	0.00	0.00
TRINITY_DN191897_c1_g1	0.00	0.00	0.00	0.00	15.36	0.00	0.00	0.00	0.00	0.00
TRINITY_DN191898_c0_g1	0.00	0.00	0.00	5.37	7.79	0.00	0.00	0.00	0.00	0.00
TRINITY_DN191898_c1_g1	0.00	0.00	0.00	0.00	0.00	0.00	0.00	0.00	2.80	0.00
TRINITY_DN191898_c1_g2	0.00	0.00	0.00	0.00	0.00	0.00	0.00	0.00	0.00	0.00
TRINITY_DN191898_c1_g3	0.00	0.00	0.00	0.00	0.00	0.00	0.00	0.00	3.17	0.00
TRINITY_DN191898_c3_g1	0.00	0.00	0.00	17.80	0.00	0.00	0.00	13.36	56.03	0.00
TRINITY_DN191899_c0_g1	0.00	0.00	0.00	0.00	0.00	0.00	0.00	0.00	0.00	0.00
TRINITY_DN191899_c0_g2	0.00	7.58	9.18	5.48	10.09	9.30	0.00	8.13	43.15	0.00
TRINITY_DN19189_c0_g1	0.00	0.00	0.00	0.00	9.60	24.53	0.00	13.81	0.00	0.00
TRINITY_DN19189_c0_g2	0.00	0.00	0.00	16.17	94.44	34.02	0.00	5.92	62.97	0.00
TRINITY_DN1918_c0_g1	114.49	1733.49	2994.52	2650.36	6029.76	2073.79	1160.28	1353.38	9631.41	307.83
TRINITY_DN1918_c11_g1	0.01	0.00	0.00	0.00	0.00	0.00	0.00	0.00	12.01	0.00
TRINITY_DN1918_c13_g1	0.00	31.95	29.68	39.37	49.28	38.74	21.67	0.00	359.02	0.00
TRINITY_DN1918_c1_g1	8.13	14.68	52.72	15.01	102.41	22.99	1.32	5.39	59.82	4.59
TRINITY_DN1918_c2_g1	1.30	24.15	70.15	46.83	86.32	24.47	10.27	14.68	139.95	6.20
TRINITY_DN1918_c32_g1	0.00	0.00	0.00	11.45	0.00	0.00	0.00	0.00	0.00	0.00
TRINITY_DN1918_c33_g1	0.00	0.00	0.00	0.00	0.00	12.33	0.00	0.00	0.00	0.00
TRINITY_DN1918_c3_g1	0.00	0.00	0.00	22.90	0.00	0.00	0.00	0.00	36.33	0.00
TRINITY_DN1918_c3_g2	0.00	0.00	0.00	0.00	6.68	0.00	0.00	0.00	0.00	0.00
TRINITY_DN1918_c3_g3	0.00	0.00	0.00	0.00	0.00	0.00	0.00	0.00	0.00	0.00
TRINITY_DN1918_c4_g1	0.00	169.88	0.00	48.73	527.54	150.41	361.11	26.48	4369.46	55.66
TRINITY_DN1918_c5_g1	1.00	5.23	9.76	5.18	45.12	8.42	0.39	5.15	12.96	2.34
TRINITY_DN1918_c6_g1	0.00	14.10	18.16	0.00	0.00	17.27	0.00	0.00	0.00	0.00
TRINITY_DN1918_c7_g1	0.00	2.47	16.85	2.23	0.00	3.67	9.21	0.00	38.90	0.00
TRINITY_DN191900_c0_g1	0.00	13.37	0.00	0.00	16.47	0.00	14.27	0.00	0.00	0.00
TRINITY_DN191901_c0_g1	0.00	0.00	0.00	0.00	0.00	0.00	0.00	0.00	0.00	0.00
TRINITY_DN191901_c2_g1	0.00	0.00	0.00	0.00	0.00	0.00	0.00	0.00	10.01	0.00
TRINITY_DN191902_c0_g1	0.00	0.00	0.00	0.00	80.81	0.00	0.00	0.00	29.89	13.97
TRINITY_DN191903_c1_g1	0.00	2.29	2.75	4.23	5.64	1.37	0.00	0.00	3.99	0.00
TRINITY_DN191903_c2_g1	0.00	0.00	0.00	0.00	0.00	0.00	0.00	0.00	7.91	0.00
TRINITY_DN191903_c3_g1	0.00	0.00	41.31	0.00	0.00	0.00	0.00	0.00	0.00	0.00
TRINITY_DN191903_c4_g1	0.00	0.00	0.00	0.00	0.00	0.00	0.00	0.00	15.30	0.00
TRINITY_DN191903_c5_g1	0.00	0.00	36.93	0.00	0.00	0.00	0.00	0.00	0.00	0.00
TRINITY_DN191904_c0_g1	0.00	0.00	0.00	0.00	63.91	0.00	0.00	0.00	0.00	0.00
TRINITY_DN191905_c0_g1	0.00	52.95	0.00	0.00	0.00	0.00	0.00	0.00	0.00	0.00
TRINITY_DN191905_c1_g1	0.00	0.00	0.00	0.00	0.00	0.00	0.00	0.00	0.00	0.00
TRINITY_DN191906_c0_g1	0.00	9.78	0.00	0.00	0.00	0.00	10.57	0.00	11.13	0.00
TRINITY_DN191906_c1_g1	0.00	0.00	0.00	0.00	0.00	0.00	0.00	0.00	0.00	0.00
TRINITY_DN191906_c2_g1	0.00	0.00	29.96	22.32	0.00	14.87	0.00	0.00	13.74	0.00
TRINITY_DN191906_c3_g1	0.00	0.00	0.00	0.00	0.00	0.00	0.00	0.00	0.00	0.00
TRINITY_DN191906_c5_g1	0.00	0.00	0.00	8.69	59.15	0.00	0.00	0.00	0.00	0.00
TRINITY_DN191906_c7_g1	0.00	0.00	0.00	0.00	0.00	0.00	0.00	0.00	0.00	0.00
TRINITY_DN191907_c1_g1	0.00	0.00	0.00	0.00	0.00	0.00	0.00	0.00	0.00	0.00
TRINITY_DN191908_c0_g1	0.00	0.00	0.00	5.48	0.00	0.00	8.20	0.00	8.63	0.00
TRINITY_DN19190_c12_g2	0.00	0.00	0.00	26.90	0.00	0.00	0.00	0.00	38.50	0.00
TRINITY_DN19190_c13_g1	0.00	0.00	0.00	11.12	0.00	0.00	0.00	0.00	0.00	0.00
TRINITY_DN19190_c15_g1	0.00	0.00	0.00	0.00	0.00	0.00	0.00	0.00	0.00	0.00
TRINITY_DN19190_c16_g1	0.00	35.61	14.17	0.00	0.00	0.00	0.00	0.00	0.00	0.00
TRINITY_DN19190_c1_g1	0.00	0.00	3.37	14.36	3.40	23.67	3.07	3.02	0.00	0.00
TRINITY_DN19190_c1_g2	0.00	20.56	0.00	7.38	36.83	5.84	5.14	0.00	28.91	0.00
TRINITY_DN19190_c1_g3	2.81	16.80	36.78	39.27	80.91	31.15	8.32	18.13	105.01	3.72
TRINITY_DN19190_c2_g1	1.71	58.86	103.95	84.60	179.75	40.08	69.89	51.77	438.73	22.93
TRINITY_DN19190_c2_g2	3.97	32.47	67.63	36.70	84.98	11.35	18.32	16.07	109.89	3.47
TRINITY_DN19190_c2_g3	0.00	0.00	11.59	1.30	0.00	10.18	0.00	0.00	16.98	0.00
TRINITY_DN19190_c5_g1	5.33	69.82	105.97	101.87	240.42	70.08	44.20	36.28	463.50	15.68
TRINITY_DN19190_c6_g1	2.38	48.45	115.34	111.43	228.77	69.85	42.67	34.94	265.93	10.93
TRINITY_DN19190_c7_g1	0.00	0.00	0.00	0.00	0.00	0.00	6.55	0.00	0.00	0.00
TRINITY_DN19190_c8_g1	0.00	0.00	0.00	0.00	0.00	0.00	0.00	0.00	15.29	0.00
TRINITY_DN19190_c9_g2	0.00	1.69	2.03	3.74	2.07	0.00	0.00	0.00	11.71	0.00
TRINITY_DN191910_c0_g3	0.00	0.00	0.00	0.00	18.04	0.00	0.00	0.00	0.00	0.00
TRINITY_DN191910_c0_g4	0.00	0.00	7.31	8.98	7.34	0.00	0.00	0.00	6.84	0.00
TRINITY_DN191910_c0_g5	0.00	0.00	0.00	0.00	0.00	0.00	29.71	0.00	0.00	0.00
TRINITY_DN191910_c4_g1	0.00	0.00	0.00	0.00	0.00	0.00	0.00	0.00	0.00	0.00
TRINITY_DN191911_c0_g1	0.00	0.00	0.00	0.00	0.00	0.00	0.00	0.00	0.00	0.00
TRINITY_DN191911_c0_g2	0.00	0.00	0.00	18.77	16.01	0.00	0.00	0.00	0.00	0.00
TRINITY_DN191911_c0_g3	0.00	0.00	0.00	0.00	0.00	0.00	0.00	0.00	0.00	0.00
TRINITY_DN191911_c1_g1	0.00	0.00	0.00	0.00	7.52	0.00	0.00	0.00	0.00	0.00
TRINITY_DN191911_c1_g2	0.00	1.49	1.79	1.31	5.33	2.50	1.20	0.74	8.39	0.00
TRINITY_DN191911_c2_g1	0.00	0.00	0.00	0.00	0.00	0.00	16.60	0.00	17.81	0.00
TRINITY_DN191911_c3_g1	0.00	0.00	16.84	0.00	34.71	0.00	0.00	0.00	0.00	0.00
TRINITY_DN191911_c4_g1	0.00	0.00	0.00	0.00	0.00	0.00	0.00	0.00	0.00	0.00
TRINITY_DN191911_c5_g1	0.00	0.00	11.82	0.00	5.91	5.95	0.00	0.00	0.00	0.00
TRINITY_DN191911_c7_g1	0.00	0.00	0.00	0.00	6.40	0.00	0.00	0.00	0.00	0.00
TRINITY_DN191912_c0_g1	0.00	0.00	0.00	0.00	0.00	0.00	0.00	0.00	0.00	0.00
TRINITY_DN191914_c0_g2	0.00	0.00	0.00	0.00	0.00	0.00	0.00	0.00	0.00	0.00
TRINITY_DN191914_c0_g4	0.00	0.00	0.00	0.00	0.00	0.00	0.00	0.00	0.00	0.00
TRINITY_DN191915_c0_g1	0.00	0.00	0.00	0.00	0.00	0.00	0.00	0.00	0.00	0.00
TRINITY_DN191916_c0_g2	0.00	0.00	15.40	0.00	6.59	9.83	0.00	0.00	3.09	0.00
TRINITY_DN191917_c0_g1	0.00	0.00	0.00	1.59	0.00	0.00	0.00	0.00	0.00	2.34
TRINITY_DN191918_c0_g1	0.00	33.39	28.74	16.46	41.06	19.17	5.26	35.19	244.84	3.48
TRINITY_DN191918_c1_g1	0.00	19.71	0.00	0.00	0.00	0.00	0.00	0.00	0.00	0.00
TRINITY_DN191918_c1_g3	0.00	0.00	0.00	3.85	0.00	1.89	0.00	0.00	2.42	0.00
TRINITY_DN191918_c1_g4	0.00	0.00	4.55	0.00	0.00	0.00	0.00	0.00	0.00	0.00
TRINITY_DN191918_c1_g5	0.00	0.00	0.00	0.00	0.00	0.00	0.00	0.00	10.51	0.00
TRINITY_DN191919_c0_g1	0.00	0.00	0.00	0.00	0.00	0.00	0.00	0.00	0.00	0.00
TRINITY_DN19191_c0_g1	1.37	11.68	6.88	3.55	13.15	2.95	11.10	0.00	4.73	4.12
TRINITY_DN19191_c0_g2	2.36	33.14	49.48	56.67	87.77	34.87	12.27	23.46	152.13	3.00
TRINITY_DN19191_c0_g3	0.00	0.00	0.00	0.00	0.00	0.00	0.00	0.00	1.67	0.00
TRINITY_DN19191_c0_g4	0.00	9.36	3.67	8.83	11.48	3.16	2.93	4.93	29.74	0.00
TRINITY_DN19191_c1_g1	0.00	0.00	5.10	1.66	0.00	0.00	1.55	4.25	12.74	0.00
TRINITY_DN191920_c0_g1	0.00	14.77	0.00	0.00	0.00	0.00	0.00	0.00	16.77	0.00
TRINITY_DN191921_c0_g1	0.00	0.00	0.00	0.00	0.00	0.00	0.00	0.00	0.00	0.00
TRINITY_DN191922_c0_g1	0.00	0.00	0.00	0.00	8.50	0.00	0.00	0.00	0.00	0.00
TRINITY_DN191923_c0_g1	0.00	0.00	0.00	0.00	0.00	0.00	16.19	0.00	17.33	0.00
TRINITY_DN191923_c0_g2	0.00	0.00	9.70	5.79	29.47	0.00	17.36	0.00	18.28	0.00
TRINITY_DN191923_c0_g3	0.00	0.00	0.00	0.00	0.00	0.00	0.00	0.00	0.00	0.00
TRINITY_DN191923_c10_g1	0.00	0.00	0.00	0.00	0.00	0.00	0.00	0.00	0.00	0.00
TRINITY_DN191923_c13_g1	0.00	0.00	0.00	0.00	0.00	0.00	0.00	0.00	0.00	0.00
TRINITY_DN191923_c1_g1	0.00	26.73	0.00	0.00	0.00	0.00	0.00	0.00	0.00	0.00
TRINITY_DN191923_c1_g2	0.00	0.00	0.00	17.80	30.26	0.00	0.00	0.00	0.00	13.14
TRINITY_DN191923_c2_g1	0.00	0.00	0.00	7.69	0.00	0.00	0.00	0.00	24.18	0.00
TRINITY_DN191923_c3_g1	0.00	0.92	1.10	1.83	2.26	0.00	0.00	1.03	8.76	0.00
TRINITY_DN191923_c5_g1	0.00	0.00	0.00	0.00	0.00	0.00	0.00	0.00	0.00	0.00
TRINITY_DN191925_c1_g1	0.00	0.00	0.00	0.00	0.00	0.00	0.00	0.00	0.00	0.00
TRINITY_DN191926_c0_g2	0.00	0.00	0.00	0.00	0.00	0.00	0.00	0.00	0.00	0.00
TRINITY_DN191926_c11_g1	0.00	2.62	0.00	1.93	0.00	0.00	0.00	0.00	6.02	0.00
TRINITY_DN191926_c12_g1	0.00	0.00	0.00	0.00	0.00	0.00	0.00	0.00	0.00	0.00
TRINITY_DN191926_c1_g1	0.00	0.00	11.65	13.94	0.00	0.00	0.00	0.00	0.00	0.00
TRINITY_DN191926_c2_g1	0.00	0.00	0.00	0.00	10.01	0.00	0.00	0.00	0.00	0.00
TRINITY_DN191926_c4_g1	0.00	0.00	0.00	0.00	0.00	0.00	0.00	0.00	13.71	0.00
TRINITY_DN191926_c5_g1	0.00	0.00	6.59	0.00	0.00	0.00	0.00	0.00	6.16	0.00
TRINITY_DN191926_c6_g1	0.00	0.00	0.00	0.00	0.00	0.00	0.00	0.00	0.00	0.00
TRINITY_DN191926_c8_g1	0.00	0.00	0.00	0.00	0.00	0.00	0.00	0.00	0.00	0.00
TRINITY_DN191927_c1_g1	2.05	0.00	0.00	0.00	0.00	0.00	0.00	2.19	2.30	2.18
TRINITY_DN191927_c5_g1	0.00	0.00	0.00	0.00	0.00	0.00	0.00	14.59	0.00	0.00
TRINITY_DN191927_c6_g1	0.00	0.00	0.00	0.00	0.00	0.00	0.00	0.00	0.00	0.00
TRINITY_DN191927_c8_g1	0.00	0.00	0.00	0.00	0.00	0.00	0.00	0.00	0.00	0.00
TRINITY_DN191928_c0_g1	0.00	0.00	0.00	0.00	0.00	0.00	0.00	0.00	0.00	0.00
TRINITY_DN191928_c0_g2	0.00	0.00	0.00	0.00	12.24	0.00	0.00	0.00	34.04	0.00
TRINITY_DN191928_c1_g1	0.00	0.00	0.00	0.00	0.00	0.00	0.00	0.00	0.00	0.00
TRINITY_DN191928_c2_g1	0.00	0.00	0.00	0.00	0.00	0.00	0.00	0.00	0.00	0.00
TRINITY_DN191928_c2_g2	0.00	0.00	0.00	0.00	0.00	0.00	0.00	0.00	0.00	0.00
TRINITY_DN191928_c3_g1	0.00	0.00	0.00	0.00	0.00	0.00	0.00	0.00	0.00	0.00
TRINITY_DN191928_c4_g1	0.00	0.00	0.00	0.00	0.00	0.00	0.00	0.00	0.00	0.00
TRINITY_DN191928_c7_g1	0.00	0.00	0.00	21.17	0.00	0.00	0.00	0.00	0.00	0.00
TRINITY_DN191929_c1_g1	0.00	0.00	0.00	0.00	0.00	0.00	0.00	0.00	0.00	0.00
TRINITY_DN19192_c0_g1	0.00	0.00	0.00	11.12	0.00	0.00	0.00	0.00	0.00	0.00
TRINITY_DN19192_c1_g1	0.00	2.48	10.25	7.87	12.37	9.35	0.00	0.00	12.63	0.00
TRINITY_DN19192_c2_g1	0.00	0.00	0.00	5.61	0.00	0.00	0.00	0.00	8.83	0.00
TRINITY_DN19192_c3_g1	0.00	0.00	2.89	1.76	0.00	0.00	0.00	0.00	2.74	0.00
TRINITY_DN19192_c5_g1	0.00	2.80	3.38	0.00	3.41	0.00	0.00	3.03	5.84	0.00
TRINITY_DN19192_c6_g1	0.00	0.00	0.00	0.00	0.00	0.00	0.00	0.00	0.00	0.00
TRINITY_DN19192_c7_g1	0.00	16.56	0.00	5.97	10.13	20.23	0.00	0.00	0.00	0.00
TRINITY_DN191931_c0_g1	0.00	0.00	25.64	0.00	0.00	0.00	0.00	0.00	12.18	0.00
TRINITY_DN191931_c0_g2	0.00	0.00	0.00	2.72	0.00	4.69	0.00	2.13	0.00	0.00
TRINITY_DN191931_c1_g1	0.00	0.00	11.52	0.00	17.50	0.00	0.00	0.00	8.21	2.59
TRINITY_DN191933_c0_g1	0.00	0.00	6.68	0.00	0.00	0.00	0.00	0.00	18.73	0.00
TRINITY_DN191933_c0_g2	0.00	8.81	0.00	0.00	21.51	0.00	9.50	0.00	0.00	0.00
TRINITY_DN191934_c0_g1	0.00	0.00	0.00	0.00	0.00	0.00	0.00	0.00	0.00	0.00
TRINITY_DN191934_c0_g3	0.00	0.00	0.00	0.00	0.00	0.00	0.00	0.00	24.18	0.00
TRINITY_DN191935_c0_g1	0.00	0.00	0.00	0.00	0.00	0.00	0.00	0.00	16.70	0.00
TRINITY_DN191936_c0_g1	0.00	0.00	0.00	0.00	0.00	1.48	0.00	0.00	0.00	0.00
TRINITY_DN191936_c1_g1	0.00	0.00	0.00	0.00	0.00	0.00	0.00	0.00	5.20	0.00
TRINITY_DN191937_c0_g1	0.00	0.00	0.00	0.00	0.00	0.00	0.00	0.00	0.00	0.00
TRINITY_DN191937_c1_g1	0.00	0.00	0.00	2.69	0.00	0.00	0.00	0.00	12.53	0.00
TRINITY_DN191938_c0_g1	0.00	0.00	9.09	0.00	4.18	0.00	0.00	0.00	7.87	0.00
TRINITY_DN191939_c0_g1	0.00	0.00	0.00	2.72	4.51	13.54	0.00	0.00	8.44	0.00
TRINITY_DN191939_c1_g2	0.00	0.00	17.68	20.74	0.00	0.00	0.00	0.00	0.00	0.00
TRINITY_DN191939_c2_g1	0.00	0.00	35.25	4.76	0.00	7.88	0.00	0.00	0.00	3.49
TRINITY_DN191939_c2_g2	0.00	0.00	0.00	0.00	0.00	8.44	0.00	0.00	0.00	0.00
TRINITY_DN191939_c3_g1	0.00	0.00	0.00	10.55	0.00	0.00	0.00	0.00	0.00	0.00
TRINITY_DN191939_c4_g1	0.00	0.00	0.00	0.00	9.20	0.00	4.14	0.00	0.00	4.08
TRINITY_DN191939_c5_g1	0.00	0.00	0.00	3.81	6.35	0.00	0.00	0.00	5.93	0.00
TRINITY_DN19193_c0_g1	0.00	9.78	0.00	7.87	4.62	0.00	0.00	0.00	18.79	3.85
TRINITY_DN191940_c0_g1	0.00	0.00	0.00	0.00	0.00	0.00	0.00	0.00	5.52	0.00
TRINITY_DN191940_c0_g2	0.00	16.36	0.00	0.00	0.00	0.00	0.00	0.00	0.00	0.00
TRINITY_DN191940_c1_g1	0.00	0.00	0.00	0.00	0.00	0.00	0.00	0.00	0.00	0.00
TRINITY_DN191941_c0_g1	0.00	0.00	0.00	0.00	0.00	0.00	0.00	0.00	0.00	0.00
TRINITY_DN191943_c0_g1	0.00	0.00	0.00	0.00	0.00	0.00	0.00	0.00	0.00	0.00
TRINITY_DN191944_c0_g1	0.00	0.00	2.42	0.00	9.85	0.00	0.00	0.00	2.32	0.00
TRINITY_DN191944_c0_g2	0.00	0.00	0.00	0.00	0.00	0.00	0.00	0.00	0.00	0.00
TRINITY_DN191944_c1_g1	0.00	0.00	9.53	0.00	0.00	0.00	0.00	0.00	0.00	0.00
TRINITY_DN191944_c1_g2	0.00	0.00	1.49	10.09	4.58	4.47	0.00	0.00	4.32	0.00
TRINITY_DN191944_c2_g1	1.63	4.73	62.63	6.99	31.00	9.50	3.48	3.49	36.48	5.18
TRINITY_DN191947_c0_g2	0.00	0.00	0.00	0.00	39.44	0.00	0.00	0.00	0.00	0.00
TRINITY_DN191947_c1_g1	0.00	0.00	0.00	0.00	0.00	0.00	0.00	0.00	0.00	0.00
TRINITY_DN191948_c0_g1	0.00	0.00	0.00	0.00	0.00	0.00	0.00	0.00	0.00	0.00
TRINITY_DN191948_c1_g1	0.00	0.00	0.00	2.45	0.00	4.05	0.00	0.00	3.79	0.00
TRINITY_DN19194_c0_g1	9.73	71.88	108.12	81.45	293.87	71.39	42.46	56.80	390.42	21.34
TRINITY_DN19194_c0_g2	0.00	25.82	0.00	0.00	86.62	0.00	29.67	21.97	144.41	0.00
TRINITY_DN19194_c0_g4	3.17	79.73	185.32	131.80	394.59	115.56	49.22	73.72	412.70	20.87
TRINITY_DN19194_c10_g1	0.00	0.00	0.00	0.00	0.00	0.00	0.00	0.00	16.27	0.00
TRINITY_DN19194_c18_g1	2.11	0.00	9.91	6.06	11.99	0.00	0.00	0.00	4.08	0.00
TRINITY_DN19194_c1_g1	13.94	202.81	431.07	382.07	869.10	206.53	116.02	159.96	658.69	22.68
TRINITY_DN19194_c1_g2	6.39	15.26	0.01	0.00	0.00	0.00	0.02	0.00	51.89	5.16
TRINITY_DN19194_c20_g1	0.00	0.00	0.00	0.00	0.00	0.00	0.00	0.00	0.00	0.00
TRINITY_DN19194_c22_g1	0.00	0.00	58.70	0.00	0.00	0.00	0.00	0.00	0.00	0.00
TRINITY_DN19194_c2_g4	1.05	15.67	8.44	8.17	99.32	10.97	6.69	4.64	39.29	0.00
TRINITY_DN19194_c2_g5	4.96	73.41	121.73	57.68	211.63	80.10	33.02	31.82	206.18	20.10
TRINITY_DN19194_c4_g1	15.07	110.34	50.51	84.58	69.43	17.15	29.95	0.00	127.88	19.04
TRINITY_DN19194_c4_g2	0.00	30.96	0.00	20.25	12.70	0.00	0.00	0.00	0.00	0.00
TRINITY_DN191950_c0_g1	0.00	0.00	0.00	0.00	3.42	6.76	0.00	3.02	6.38	0.00
TRINITY_DN191951_c1_g1	0.00	0.00	0.00	0.00	0.00	0.00	0.00	0.00	0.00	0.00
TRINITY_DN191953_c0_g1	0.00	0.00	0.00	9.43	0.00	0.00	0.00	0.00	4.88	0.00
TRINITY_DN191954_c0_g1	0.00	0.00	0.00	0.00	0.00	0.00	0.00	0.00	0.00	0.00
TRINITY_DN191955_c0_g1	0.00	0.00	0.00	1.27	4.22	2.07	0.00	0.00	3.97	0.00
TRINITY_DN191955_c0_g3	0.00	0.00	0.00	0.00	0.00	0.00	0.00	0.00	3.83	0.00
TRINITY_DN191955_c0_g4	0.00	0.00	0.00	0.00	14.91	0.00	0.00	0.00	3.42	0.00
TRINITY_DN191956_c0_g1	0.00	3.32	12.04	0.00	0.00	4.04	0.00	5.72	0.00	0.00
TRINITY_DN191956_c0_g2	0.00	0.00	0.00	2.20	7.29	0.00	3.28	3.23	0.00	3.22
TRINITY_DN191956_c2_g1	0.00	0.00	0.00	0.00	0.00	0.00	0.00	0.00	9.76	0.00
TRINITY_DN191956_c3_g1	0.00	0.00	0.00	0.00	0.00	0.00	0.00	0.00	22.54	0.00
TRINITY_DN191956_c4_g1	0.00	0.00	8.84	0.00	17.82	0.00	7.90	0.00	0.00	0.00
TRINITY_DN191958_c0_g1	0.00	0.00	0.00	0.00	0.00	0.00	0.00	0.00	0.00	0.00
TRINITY_DN19195_c0_g1	0.00	0.00	0.00	14.80	8.33	0.00	0.00	7.29	14.75	0.00
TRINITY_DN19195_c10_g1	0.00	0.00	0.00	0.00	0.00	0.00	0.00	0.00	0.00	0.00
TRINITY_DN19195_c1_g1	1.47	1.41	1.70	4.18	15.66	6.81	1.56	4.71	27.87	0.00
TRINITY_DN19195_c4_g2	0.00	0.00	0.00	0.00	20.16	0.00	0.00	0.00	0.00	0.00
TRINITY_DN19195_c6_g1	0.00	0.00	0.00	0.00	0.00	0.00	0.00	0.00	0.00	0.00
TRINITY_DN19195_c7_g1	0.00	0.00	0.00	0.00	0.00	6.68	0.00	0.00	0.00	0.00
TRINITY_DN19195_c7_g2	0.00	0.00	0.00	0.00	15.66	0.00	0.00	0.00	14.55	0.00
TRINITY_DN19195_c7_g3	5.35	0.00	25.55	23.06	25.61	0.00	5.73	16.88	83.68	17.04
TRINITY_DN19195_c7_g5	1.14	9.85	23.68	20.24	38.48	8.64	1.21	4.89	28.01	2.42
TRINITY_DN19195_c7_g6	0.00	0.00	0.00	0.00	26.13	0.00	0.00	0.00	0.00	0.00
TRINITY_DN19195_c8_g1	0.00	0.00	0.00	0.00	0.00	0.00	0.00	0.00	0.00	0.00
TRINITY_DN191960_c0_g1	0.00	0.00	0.00	0.00	6.05	0.00	10.88	5.33	28.31	0.00
TRINITY_DN191961_c0_g1	0.00	0.00	0.00	0.00	0.00	0.00	0.00	0.00	0.00	0.00
TRINITY_DN191961_c1_g1	0.00	0.00	0.00	0.00	16.40	0.00	0.00	0.00	0.00	0.00
TRINITY_DN191963_c0_g1	0.00	0.00	97.83	0.00	60.49	0.00	0.00	18.00	55.98	0.00
TRINITY_DN191963_c2_g1	0.00	0.00	12.45	0.00	6.23	0.00	0.00	0.00	11.66	0.00
TRINITY_DN191963_c2_g2	0.00	0.00	0.00	0.00	0.00	0.00	0.00	0.00	0.00	0.00
TRINITY_DN191963_c4_g1	0.00	0.00	0.00	0.00	0.00	0.00	0.00	0.00	16.41	0.00
TRINITY_DN191963_c8_g1	0.00	0.00	0.00	0.00	0.00	0.00	0.00	0.00	0.00	0.00
TRINITY_DN191963_c9_g1	0.00	0.00	0.00	0.00	0.00	0.00	0.00	0.00	0.00	0.00
TRINITY_DN191964_c0_g1	0.00	0.00	0.00	0.00	10.18	0.00	0.00	0.00	0.00	0.00
TRINITY_DN191966_c1_g1	0.00	0.00	0.00	9.31	0.00	0.00	0.00	6.85	7.28	0.00
TRINITY_DN191966_c1_g2	0.00	0.00	0.00	2.32	0.00	14.04	0.00	0.00	0.00	0.00
TRINITY_DN191967_c0_g1	0.00	20.62	8.35	0.00	0.00	0.00	0.00	0.00	7.83	0.00
TRINITY_DN191967_c0_g3	2.42	25.89	46.58	46.01	100.53	29.43	15.39	20.27	116.81	4.34
TRINITY_DN191967_c3_g1	0.00	0.00	0.00	0.00	0.00	0.00	0.00	0.00	0.00	0.00
TRINITY_DN191969_c1_g1	0.00	0.00	0.00	0.00	14.41	0.00	0.00	0.00	0.00	0.00
TRINITY_DN19196_c0_g1	2.03	56.20	136.88	76.81	208.04	59.33	32.77	42.73	259.70	17.97
TRINITY_DN19196_c1_g1	0.00	0.00	0.00	2.73	0.00	0.00	0.00	0.00	0.00	0.00
TRINITY_DN19196_c1_g2	0.00	0.00	0.00	0.00	0.00	0.00	0.00	0.00	51.03	0.00
TRINITY_DN191970_c0_g1	0.00	0.00	0.00	0.00	20.33	20.13	0.00	0.00	18.84	0.00
TRINITY_DN191970_c2_g1	0.00	0.00	0.00	0.00	0.00	0.00	0.00	0.00	0.00	0.00
TRINITY_DN191970_c2_g2	0.00	0.00	0.00	1.59	3.97	3.86	0.00	0.00	2.49	0.00
TRINITY_DN191970_c2_g5	0.00	0.00	10.91	0.00	0.00	0.00	0.00	0.00	0.00	0.00
TRINITY_DN191970_c2_g6	0.00	0.00	20.03	0.00	0.00	0.00	0.00	0.00	0.00	0.00
TRINITY_DN191972_c0_g1	0.00	0.00	0.00	0.00	0.00	0.00	0.00	0.00	16.41	0.00
TRINITY_DN191973_c0_g1	0.00	0.00	0.00	0.00	0.00	0.00	0.00	0.00	0.00	0.00
TRINITY_DN191973_c1_g1	0.00	0.00	0.00	3.55	5.91	17.86	0.00	0.00	0.00	5.25
TRINITY_DN191973_c3_g1	0.00	0.00	22.86	6.83	0.00	0.00	0.00	10.20	0.00	10.14
TRINITY_DN191974_c0_g1	0.00	0.00	0.00	0.00	0.00	0.00	0.00	0.00	0.00	0.00
TRINITY_DN191974_c1_g1	0.00	0.00	0.00	0.00	0.00	0.00	0.00	0.00	0.00	0.00
TRINITY_DN191974_c2_g1	0.00	0.00	0.00	0.00	32.02	0.00	0.00	0.00	14.82	0.00
TRINITY_DN191975_c0_g1	0.00	0.00	0.00	10.95	0.00	0.00	0.00	0.00	0.00	0.00
TRINITY_DN191976_c0_g1	0.00	0.00	0.00	0.00	13.32	0.00	0.00	0.00	12.36	0.00
TRINITY_DN191976_c0_g2	0.00	0.00	0.00	0.00	0.00	0.00	0.00	0.00	7.87	0.00
TRINITY_DN191977_c0_g1	0.00	0.00	0.00	6.71	0.00	34.05	0.00	0.00	0.00	0.00
TRINITY_DN191979_c0_g1	0.00	0.00	0.00	0.00	0.00	0.00	0.00	0.00	0.00	0.00
TRINITY_DN191979_c1_g1	0.00	0.00	0.00	0.00	0.00	0.00	0.00	0.00	0.00	0.00
TRINITY_DN191979_c2_g1	0.00	0.00	0.00	0.00	0.00	0.00	0.00	0.00	0.00	0.00
TRINITY_DN191979_c4_g1	0.00	0.00	0.00	0.00	0.00	0.00	0.00	0.00	0.00	0.00
TRINITY_DN19197_c0_g1	0.00	0.00	0.00	0.00	0.00	0.00	0.00	0.00	4.86	0.00
TRINITY_DN19197_c0_g2	0.00	0.00	0.00	0.00	0.00	0.00	0.00	0.00	0.00	0.00
TRINITY_DN19197_c1_g1	0.00	0.00	0.00	0.00	0.00	0.00	0.00	0.00	0.00	0.00
TRINITY_DN19197_c1_g2	0.00	0.00	0.00	0.00	0.00	0.00	0.00	0.00	0.00	0.00
TRINITY_DN19197_c7_g1	0.00	0.00	0.00	0.00	0.00	0.00	0.00	0.00	15.68	0.00
TRINITY_DN19197_c8_g1	0.00	0.00	0.00	0.00	20.33	0.00	0.00	0.00	0.00	0.00
TRINITY_DN191980_c0_g1	0.00	0.00	0.00	0.00	0.00	0.00	0.00	0.00	25.25	0.00
TRINITY_DN191980_c1_g2	0.00	0.00	0.00	0.00	0.00	0.00	0.00	0.00	0.00	0.00
TRINITY_DN191980_c2_g1	0.00	0.00	0.00	0.00	0.00	0.00	0.00	0.00	0.00	0.00
TRINITY_DN191980_c3_g1	0.00	0.00	0.00	0.00	0.00	0.00	0.00	0.00	0.00	0.00
TRINITY_DN191981_c0_g1	7.26	0.00	0.00	2.27	0.00	3.45	0.00	0.00	3.52	0.00
TRINITY_DN191981_c0_g2	0.00	23.09	18.96	2.74	7.63	0.00	6.78	13.04	16.70	0.00
TRINITY_DN191981_c0_g3	0.00	0.00	0.00	0.00	0.00	0.00	0.00	0.00	14.99	0.00
TRINITY_DN191981_c0_g4	0.00	0.00	0.00	4.38	0.00	0.00	0.00	6.42	0.00	0.00
TRINITY_DN191982_c0_g1	0.00	0.00	0.00	22.48	19.24	0.00	0.00	0.00	71.24	0.00
TRINITY_DN191982_c1_g1	0.00	2.26	8.19	1.60	0.00	2.74	0.00	0.00	12.02	0.00
TRINITY_DN191983_c0_g1	0.00	0.00	0.00	0.00	0.00	0.00	0.00	0.00	4.48	0.00
TRINITY_DN191984_c0_g1	0.00	0.00	0.00	0.00	0.00	0.00	16.79	0.00	0.00	0.00
TRINITY_DN191984_c1_g1	0.00	0.00	22.86	0.00	0.00	0.00	0.00	0.00	0.00	0.00
TRINITY_DN191984_c1_g3	0.00	0.00	11.78	7.07	24.02	11.94	0.00	0.00	22.26	0.00
TRINITY_DN191984_c1_g4	0.00	0.00	0.00	0.00	0.00	0.00	0.00	0.00	0.00	0.00
TRINITY_DN191984_c1_g5	0.00	0.00	0.00	0.00	0.00	0.00	0.00	0.00	0.00	0.00
TRINITY_DN191984_c4_g1	0.00	0.00	0.00	6.22	0.00	0.00	0.00	0.00	0.00	0.00
TRINITY_DN191984_c5_g1	0.00	0.00	20.97	0.00	0.00	0.00	0.00	0.00	0.00	0.00
TRINITY_DN191985_c0_g1	0.00	0.00	0.00	0.00	7.17	0.00	0.00	0.00	0.00	0.00
TRINITY_DN191986_c0_g1	0.00	0.00	10.60	0.00	27.60	0.00	0.00	0.00	0.00	0.00
TRINITY_DN191987_c0_g1	0.00	0.00	0.00	1.66	0.00	0.00	0.00	0.00	0.00	0.00
TRINITY_DN191987_c2_g1	0.00	0.00	0.00	0.00	0.00	0.00	0.00	0.00	0.00	0.00
TRINITY_DN191987_c3_g1	0.00	0.00	0.00	0.00	0.00	0.00	0.00	0.00	0.00	0.00
TRINITY_DN191989_c2_g1	0.00	0.00	0.00	0.00	0.00	0.00	0.00	0.00	0.00	0.00
TRINITY_DN19198_c0_g1	3.13	8.64	21.82	21.25	19.78	5.79	7.15	0.00	46.63	2.07
TRINITY_DN19198_c0_g2	0.00	0.00	5.30	3.11	21.08	13.48	2.85	3.20	39.91	2.90
TRINITY_DN19198_c1_g1	0.00	0.00	0.00	0.00	25.22	0.00	0.00	0.00	35.00	0.00
TRINITY_DN191990_c0_g1	0.00	0.00	0.00	11.20	0.00	0.00	16.72	0.00	23.22	0.00
TRINITY_DN191992_c1_g1	0.00	10.68	8.64	5.23	0.00	0.00	0.00	0.00	0.00	0.00
TRINITY_DN191995_c0_g1	0.00	0.00	0.00	0.00	0.00	0.00	0.00	0.00	0.00	0.00
TRINITY_DN191996_c0_g1	0.00	2.91	7.21	5.38	0.00	0.00	0.00	0.00	9.31	0.00
TRINITY_DN191997_c0_g1	0.00	0.00	4.95	0.00	0.00	0.00	0.00	0.00	0.00	0.00
TRINITY_DN191997_c0_g2	0.00	0.00	0.00	0.00	0.00	0.00	0.00	0.00	0.00	0.00
TRINITY_DN191998_c0_g1	0.00	3.00	0.00	3.00	0.00	0.00	0.00	0.00	10.27	0.00
TRINITY_DN191998_c0_g3	0.00	0.00	0.00	2.20	0.00	0.00	0.00	0.00	10.24	0.00
TRINITY_DN191998_c0_g4	0.00	0.00	0.00	0.00	0.00	0.00	0.00	0.00	6.93	0.00
TRINITY_DN191998_c0_g5	0.00	0.00	0.00	5.35	0.00	0.00	0.00	12.54	0.00	0.00
TRINITY_DN19199_c0_g1	9.23	192.44	275.01	239.33	565.30	234.84	129.82	154.39	981.35	44.24
TRINITY_DN19199_c0_g2	0.00	0.00	0.00	16.73	42.71	19.52	0.00	16.70	57.70	0.00
TRINITY_DN19199_c1_g1	186.55	2817.62	3780.55	4742.86	7900.80	2557.03	1981.63	2453.23	18729.88	785.80
TRINITY_DN19199_c1_g3	12.33	84.63	122.21	153.91	336.36	90.84	66.84	82.49	499.88	16.60
TRINITY_DN19199_c5_g1	0.00	0.00	4.09	10.69	9.73	0.00	6.61	0.00	30.39	0.00
TRINITY_DN19199_c6_g1	0.00	0.00	0.00	0.00	0.00	0.00	0.00	0.00	0.00	0.00
TRINITY_DN19199_c7_g1	0.00	0.00	0.00	0.00	0.00	0.00	0.00	0.00	0.00	0.00
TRINITY_DN19199_c9_g1	0.00	0.00	0.00	0.00	0.00	0.00	0.00	0.00	0.00	0.00
TRINITY_DN1919_c0_g1	0.00	5.72	36.60	14.65	15.45	27.62	20.66	1.07	5.69	0.00
TRINITY_DN191_c0_g1	203.15	2615.35	1328.27	4939.83	6485.71	1602.50	1838.95	2617.96	21493.83	962.69
TRINITY_DN191_c0_g2	0.00	5.64	16.26	10.84	13.90	1.35	2.49	5.04	11.80	0.00
TRINITY_DN191_c10_g1	0.00	13.88	0.00	0.00	0.00	0.00	14.85	0.00	0.00	0.00
TRINITY_DN191_c1_g1	0.00	17.69	49.48	30.93	45.49	32.53	9.68	0.00	60.37	0.00
TRINITY_DN191_c2_g1	0.00	0.00	0.00	0.00	0.00	12.61	0.00	0.00	21.27	0.00
TRINITY_DN191_c2_g2	0.00	9.30	0.00	20.74	23.13	0.00	0.00	53.11	69.88	0.00
TRINITY_DN191_c3_g1	2.91	46.74	76.22	66.46	159.37	49.88	26.64	39.48	186.73	12.17
TRINITY_DN191_c4_g1	4.78	80.43	376.03	197.93	340.18	68.03	97.22	45.32	185.83	10.17
TRINITY_DN192000_c0_g1	0.00	0.00	0.00	21.07	0.00	0.00	0.00	0.00	0.00	0.00
TRINITY_DN192001_c0_g1	0.00	0.00	0.00	0.00	0.00	0.00	0.00	0.00	9.08	0.00
TRINITY_DN192001_c1_g1	0.00	0.00	7.35	0.00	14.29	4.77	0.00	0.00	9.23	0.00
TRINITY_DN192002_c0_g1	0.00	0.00	0.00	0.00	0.00	0.00	0.00	0.00	5.93	0.00
TRINITY_DN192003_c0_g1	0.00	0.00	0.00	7.98	0.00	0.00	0.00	0.00	0.00	0.00
TRINITY_DN192004_c0_g1	0.00	0.00	0.00	11.33	0.00	0.00	0.00	0.00	0.00	0.00
TRINITY_DN192005_c1_g1	0.00	0.00	4.40	0.00	0.00	3.35	0.00	0.00	3.16	0.00
TRINITY_DN192005_c2_g1	0.00	0.00	0.00	0.00	0.00	0.00	0.00	0.00	0.00	0.00
TRINITY_DN192005_c3_g1	0.00	0.00	0.00	0.00	16.90	0.00	0.00	0.00	5.26	0.00
TRINITY_DN192005_c5_g1	0.00	0.00	4.83	0.00	0.00	0.00	0.00	0.00	0.00	0.00
TRINITY_DN192006_c1_g2	0.00	0.00	0.00	3.63	3.01	0.00	0.00	0.00	8.46	0.00
TRINITY_DN192008_c1_g1	0.00	0.00	0.00	7.80	0.00	0.00	0.00	0.00	0.00	0.00
TRINITY_DN192008_c3_g1	0.00	0.00	0.00	0.00	0.00	0.00	0.00	0.00	0.00	0.00
TRINITY_DN192009_c0_g1	0.00	0.00	0.00	0.00	0.00	0.00	0.00	0.00	0.00	0.00
TRINITY_DN19200_c0_g2	3.16	25.91	81.75	58.61	139.78	45.22	18.54	22.95	154.27	9.39
TRINITY_DN19200_c10_g1	0.00	0.00	5.19	15.71	12.09	16.40	6.46	3.18	48.59	0.00
TRINITY_DN19200_c12_g1	0.00	0.00	0.00	0.00	27.00	0.00	0.00	11.92	0.00	0.00
TRINITY_DN19200_c12_g2	0.00	0.00	0.00	0.00	0.00	0.00	0.00	0.00	0.00	0.00
TRINITY_DN19200_c14_g1	0.00	0.00	0.00	0.00	0.00	0.00	0.00	0.00	0.00	0.00
TRINITY_DN19200_c15_g1	0.00	0.00	0.00	0.00	0.00	33.38	0.00	0.00	46.58	0.00
TRINITY_DN19200_c16_g1	0.00	0.00	8.06	4.81	0.00	0.00	0.00	0.00	0.00	0.00
TRINITY_DN19200_c1_g1	0.00	0.00	0.00	0.00	0.00	0.00	0.00	0.00	0.00	0.00
TRINITY_DN19200_c2_g1	0.00	0.00	0.00	0.00	0.00	0.00	0.00	15.70	0.00	0.00
TRINITY_DN19200_c3_g1	0.00	0.00	0.00	0.00	0.00	0.00	0.00	0.00	0.00	0.00
TRINITY_DN19200_c4_g1	0.00	0.15	1.95	0.00	5.59	0.00	3.46	10.13	13.61	1.15
TRINITY_DN19200_c6_g1	0.00	0.00	0.00	17.09	19.30	0.00	0.00	0.00	8.99	0.00
TRINITY_DN19200_c7_g1	0.00	0.00	0.00	10.33	0.00	0.00	0.00	0.00	0.00	0.00
TRINITY_DN192010_c0_g1	0.00	0.00	0.00	21.48	0.00	0.00	0.00	0.00	0.00	0.00
TRINITY_DN192010_c0_g2	0.00	0.00	6.39	0.00	0.00	0.00	0.00	0.00	0.00	0.00
TRINITY_DN192011_c0_g1	0.00	0.00	0.00	0.00	11.03	0.00	0.00	9.67	20.47	9.61
TRINITY_DN192011_c0_g2	0.00	0.00	0.00	7.69	0.00	0.00	0.00	0.00	0.00	11.35
TRINITY_DN192011_c0_g3	0.00	0.00	0.00	0.00	0.00	0.00	0.00	0.00	9.03	0.00
TRINITY_DN192012_c1_g1	0.00	0.00	0.00	0.00	11.63	0.00	0.00	0.00	0.00	0.00
TRINITY_DN192013_c0_g1	0.00	0.00	0.00	0.00	19.43	0.00	0.00	17.27	0.00	0.00
TRINITY_DN192014_c0_g1	0.00	0.00	12.19	1.07	0.00	1.74	1.60	1.60	0.00	0.00
TRINITY_DN192014_c1_g1	0.00	0.00	0.00	0.00	0.00	0.00	0.00	0.00	0.00	0.00
TRINITY_DN192015_c0_g1	0.00	15.88	38.39	0.00	39.68	0.00	0.00	0.00	0.00	0.00
TRINITY_DN192016_c1_g1	0.00	0.00	32.32	6.45	21.94	0.00	0.00	0.00	0.00	0.00
TRINITY_DN192016_c2_g1	0.00	20.64	49.56	7.48	0.00	12.63	0.00	0.00	70.51	0.00
TRINITY_DN192017_c0_g3	0.00	13.67	16.41	9.90	16.90	16.69	0.00	0.00	31.05	0.00
TRINITY_DN192017_c0_g4	0.00	0.00	0.00	0.00	0.00	0.00	0.00	0.00	14.13	0.00
TRINITY_DN192017_c2_g1	0.00	0.00	0.00	30.40	34.71	17.15	0.00	0.00	0.00	0.00
TRINITY_DN192017_c4_g1	0.00	0.00	0.00	0.00	50.43	0.00	0.00	0.00	0.00	0.00
TRINITY_DN192018_c0_g1	0.00	0.00	0.00	0.00	0.00	0.00	0.00	0.00	0.00	0.00
TRINITY_DN192019_c0_g1	0.00	0.00	0.00	0.00	13.62	0.00	0.00	0.00	12.62	0.00
TRINITY_DN192019_c0_g4	0.00	0.00	9.18	10.96	0.00	0.00	8.20	8.13	17.26	0.00
TRINITY_DN192019_c1_g1	0.00	0.00	0.00	0.00	0.00	0.00	0.00	0.00	0.00	0.00
TRINITY_DN192019_c2_g1	0.00	0.00	0.00	0.00	0.00	0.00	0.00	0.00	0.00	0.00
TRINITY_DN19201_c1_g1	0.00	47.94	103.65	64.73	117.19	61.21	22.24	24.68	92.63	2.73
TRINITY_DN192020_c0_g1	0.00	0.92	0.00	0.00	1.13	1.10	0.00	0.00	8.54	0.00
TRINITY_DN192020_c1_g1	0.00	0.00	0.00	0.00	0.00	0.00	0.00	0.00	0.00	0.00
TRINITY_DN192020_c2_g1	0.00	0.00	0.00	0.00	0.00	0.00	0.00	0.00	0.00	0.00
TRINITY_DN192021_c0_g1	0.00	0.00	5.49	0.08	16.54	5.54	0.00	0.00	0.00	0.00
TRINITY_DN192021_c0_g2	0.00	0.00	0.00	11.89	0.00	0.00	0.00	0.00	10.33	0.00
TRINITY_DN192021_c0_g3	0.00	0.00	33.86	0.00	11.46	0.00	0.00	0.00	11.09	0.00
TRINITY_DN192021_c0_g4	0.00	0.00	0.00	0.00	18.08	0.00	15.71	0.00	0.00	0.00
TRINITY_DN192021_c3_g1	0.00	0.00	0.00	0.00	0.00	0.00	0.00	0.00	0.00	0.00
TRINITY_DN192022_c1_g1	0.00	0.00	0.00	0.00	7.45	0.00	0.00	0.00	0.00	0.00
TRINITY_DN192023_c0_g1	0.00	0.00	0.00	8.61	0.00	0.00	0.00	0.00	0.00	0.00
TRINITY_DN192023_c0_g2	0.00	0.00	0.00	0.00	12.70	0.00	0.00	0.00	0.00	0.00
TRINITY_DN192023_c0_g3	0.00	0.00	0.00	0.00	13.50	0.00	0.00	0.00	0.00	0.00
TRINITY_DN192024_c0_g1	0.00	0.00	0.00	0.00	0.00	0.00	0.00	0.00	0.00	0.00
TRINITY_DN192025_c0_g1	0.00	0.00	0.00	0.00	0.00	0.00	0.00	0.00	0.00	0.00
TRINITY_DN192026_c0_g1	0.00	0.00	3.78	1.93	17.94	0.00	1.92	0.00	0.00	0.00
TRINITY_DN192026_c1_g1	0.00	0.00	0.00	0.00	3.32	0.00	0.00	0.00	0.00	0.00
TRINITY_DN192026_c1_g2	0.00	0.66	0.00	0.00	2.28	0.00	0.97	0.00	5.32	0.00
TRINITY_DN192026_c3_g1	0.00	0.00	50.89	0.00	0.00	17.27	0.00	0.00	16.12	0.00
TRINITY_DN192026_c6_g1	0.00	0.00	0.00	0.00	0.00	0.00	0.00	0.00	16.12	0.00
TRINITY_DN192027_c0_g2	0.00	0.00	0.00	0.00	0.00	0.00	0.00	0.00	0.00	0.00
TRINITY_DN192029_c1_g1	0.00	0.00	0.00	0.00	14.41	0.00	0.00	0.00	26.77	12.54
TRINITY_DN19202_c0_g1	0.00	7.10	29.88	12.42	43.61	0.00	18.38	4.35	149.76	4.95
TRINITY_DN19202_c0_g2	0.00	0.00	0.00	0.00	0.00	0.00	0.00	0.00	0.00	0.00
TRINITY_DN19202_c1_g1	0.00	0.00	0.00	0.00	30.03	0.00	0.00	0.00	9.30	0.00
TRINITY_DN19202_c1_g2	0.00	0.00	27.55	6.72	6.90	0.00	0.00	0.00	0.00	0.00
TRINITY_DN19202_c2_g1	0.00	0.00	0.00	0.00	18.90	0.00	0.00	0.00	0.00	0.00
TRINITY_DN19202_c3_g1	0.00	0.00	0.00	0.00	0.00	0.00	0.00	0.00	0.00	0.00
TRINITY_DN19202_c4_g1	2.71	44.34	108.20	64.15	183.02	63.83	41.74	39.17	252.20	10.04
TRINITY_DN19202_c5_g1	0.00	0.00	0.00	3.45	17.17	0.00	0.00	0.00	5.34	0.00
TRINITY_DN192032_c0_g1	0.00	0.00	0.00	0.00	0.00	3.31	6.01	0.00	6.52	0.00
TRINITY_DN192032_c0_g2	0.00	0.00	0.00	5.61	0.00	0.00	0.00	0.00	0.00	0.00
TRINITY_DN192032_c1_g1	0.00	0.00	0.00	0.00	0.00	0.00	0.00	0.00	0.00	0.00
TRINITY_DN192032_c2_g1	0.00	0.00	18.53	7.05	1.46	0.00	0.00	0.00	0.52	0.00
TRINITY_DN192032_c3_g1	0.00	0.00	0.00	0.00	0.00	17.72	0.00	0.00	0.00	0.00
TRINITY_DN192032_c4_g1	0.00	0.00	0.00	0.00	40.66	20.13	0.00	0.00	18.84	0.00
TRINITY_DN192032_c5_g1	0.00	0.00	0.00	0.00	0.00	0.00	0.00	0.00	0.00	0.00
TRINITY_DN192032_c6_g1	0.00	0.00	0.00	0.00	29.31	0.00	0.00	0.00	0.00	0.00
TRINITY_DN192033_c0_g1	0.00	0.00	0.00	0.00	0.00	0.00	0.00	0.00	35.00	0.00
TRINITY_DN192034_c0_g1	0.00	0.00	0.00	0.00	0.00	0.00	0.00	0.00	0.00	0.00
TRINITY_DN192034_c1_g1	0.00	0.00	0.00	5.54	0.00	0.00	0.00	0.00	8.73	0.00
TRINITY_DN192035_c0_g1	0.00	0.00	0.00	0.00	10.18	0.00	0.00	0.00	0.00	0.00
TRINITY_DN192036_c0_g3	0.00	0.00	0.00	0.00	0.00	0.00	0.00	0.00	5.55	0.00
TRINITY_DN192036_c0_g4	0.00	0.00	0.00	3.94	0.00	0.00	0.00	0.00	0.00	0.00
TRINITY_DN192036_c0_g6	0.00	0.00	0.00	0.00	0.00	0.00	0.00	0.00	0.00	0.00
TRINITY_DN192038_c0_g1	0.00	0.00	0.00	0.00	5.57	5.60	5.00	0.00	0.00	0.00
TRINITY_DN192039_c0_g1	0.00	0.00	2.98	0.00	11.15	1.92	0.00	0.00	6.76	0.00
TRINITY_DN192039_c1_g1	0.00	2.82	3.39	3.12	0.00	11.38	0.00	1.56	4.90	0.00
TRINITY_DN19203_c0_g1	0.00	0.00	0.00	2.07	3.42	0.00	0.00	3.89	6.42	0.00
TRINITY_DN19203_c0_g2	0.00	3.61	0.00	7.74	5.13	1.30	2.33	0.00	0.00	4.59
TRINITY_DN19203_c0_g3	0.00	0.00	17.85	0.00	0.00	0.00	6.42	2.31	4.29	0.00
TRINITY_DN192040_c0_g1	0.00	0.00	0.00	0.00	0.00	0.00	0.00	0.00	0.00	0.00
TRINITY_DN192040_c0_g2	0.00	0.00	0.00	0.00	0.00	0.00	2.56	0.00	0.00	0.00
TRINITY_DN192041_c0_g1	0.00	27.37	122.01	48.75	41.25	35.55	0.00	3.48	119.08	1.31
TRINITY_DN192041_c0_g2	0.00	9.23	23.98	15.91	33.79	23.91	4.99	9.77	21.09	0.00
TRINITY_DN192041_c1_g1	0.00	0.00	0.00	0.00	0.00	0.00	0.00	0.00	0.00	0.00
TRINITY_DN192041_c1_g2	0.00	12.86	0.00	4.68	31.47	15.80	0.00	0.00	0.00	0.00
TRINITY_DN192041_c3_g1	0.00	0.00	0.00	0.00	0.00	0.00	0.00	0.00	0.00	13.86
TRINITY_DN192041_c5_g2	0.00	10.79	0.00	7.87	0.00	0.00	0.00	0.00	0.00	0.00
TRINITY_DN192041_c6_g1	0.00	0.00	11.35	0.00	0.00	0.00	0.00	10.13	0.00	0.00
TRINITY_DN192044_c1_g1	0.00	0.00	0.00	0.00	0.00	0.00	0.00	0.00	0.00	0.00
TRINITY_DN192044_c2_g1	0.00	0.00	0.00	0.00	18.54	0.00	0.00	6.75	25.89	0.00
TRINITY_DN192044_c3_g1	0.00	6.50	7.91	0.00	0.00	0.00	0.00	0.00	0.00	0.00
TRINITY_DN192044_c5_g1	0.00	0.00	0.00	0.00	65.60	16.44	0.00	0.00	0.00	0.00
TRINITY_DN192044_c6_g1	0.00	0.01	0.00	0.00	0.00	0.00	0.00	0.00	9.14	0.00
TRINITY_DN192045_c3_g1	0.00	0.00	0.00	6.42	0.00	32.69	0.00	0.00	0.00	0.00
TRINITY_DN192045_c4_g1	0.00	0.00	7.60	0.00	0.00	0.00	0.00	0.00	0.00	0.00
TRINITY_DN192046_c0_g1	0.00	0.00	14.62	0.00	0.00	0.00	0.00	0.00	0.00	0.00
TRINITY_DN192046_c0_g2	0.00	0.00	0.00	0.00	5.47	0.00	0.00	0.00	15.32	0.00
TRINITY_DN192046_c10_g1	0.00	0.00	0.00	0.00	0.00	0.00	0.00	0.00	0.00	0.00
TRINITY_DN192046_c1_g2	0.00	3.78	22.89	15.84	36.81	0.00	12.43	12.16	0.00	0.00
TRINITY_DN192046_c3_g1	0.00	7.19	0.00	0.00	0.00	17.62	0.00	0.00	0.00	0.00
TRINITY_DN192046_c5_g1	0.00	6.65	8.05	0.00	0.00	4.05	0.00	0.00	0.00	0.00
TRINITY_DN192046_c7_g1	0.00	0.00	9.19	2.78	0.00	0.00	0.00	12.20	0.00	0.00
TRINITY_DN192046_c8_g1	0.00	0.00	19.82	3.03	11.90	0.00	0.00	0.00	21.28	0.00
TRINITY_DN192046_c9_g1	0.00	0.00	0.00	9.90	0.00	0.00	0.00	0.00	0.00	0.00
TRINITY_DN192047_c0_g1	0.00	0.00	0.00	0.00	0.00	5.19	0.00	4.55	22.10	0.00
TRINITY_DN192048_c0_g2	0.00	0.00	0.00	0.00	53.41	0.00	0.00	0.00	0.00	0.00
TRINITY_DN192048_c4_g1	0.00	14.35	0.00	0.00	0.00	0.00	0.00	0.00	16.41	0.00
TRINITY_DN192049_c0_g1	0.00	0.00	0.00	21.34	0.00	18.07	0.00	0.00	0.00	0.00
TRINITY_DN192049_c1_g1	0.00	0.00	0.00	0.00	0.00	0.00	0.00	0.00	0.00	0.00
TRINITY_DN192049_c2_g1	0.00	0.00	0.00	0.00	0.00	0.00	0.00	0.00	0.00	0.00
TRINITY_DN19204_c0_g2	1.94	32.20	57.21	56.16	87.40	28.92	8.49	31.80	58.48	4.69
TRINITY_DN192052_c0_g1	0.00	0.00	0.00	0.00	0.00	0.00	0.00	10.34	0.00	0.00
TRINITY_DN192053_c0_g1	0.00	0.00	0.00	0.00	17.93	0.00	0.00	0.00	0.00	0.00
TRINITY_DN192054_c1_g1	0.00	0.00	0.00	0.00	0.00	0.00	0.00	0.00	0.00	0.00
TRINITY_DN192056_c0_g1	0.00	0.00	0.00	4.28	0.00	0.00	0.00	6.27	0.00	0.00
TRINITY_DN192057_c0_g1	0.00	0.73	0.00	0.54	1.81	2.63	0.00	1.65	6.83	0.00
TRINITY_DN192057_c0_g2	0.00	29.93	0.00	0.00	0.00	0.00	0.00	0.00	0.00	0.00
TRINITY_DN192058_c0_g1	0.00	29.46	0.00	21.34	0.00	0.00	0.00	16.13	0.00	0.00
TRINITY_DN192058_c0_g2	0.00	0.00	0.00	0.00	0.00	0.00	0.00	0.00	0.00	0.00
TRINITY_DN192059_c0_g1	0.00	21.82	0.00	15.82	67.01	0.00	0.00	0.00	0.00	0.00
TRINITY_DN19205_c0_g1	0.04	21.30	20.40	73.34	175.46	25.25	11.21	7.01	128.18	0.00
TRINITY_DN19205_c0_g2	5.46	114.16	159.54	74.48	274.62	113.94	53.44	77.37	654.33	17.90
TRINITY_DN19205_c2_g1	0.00	2.82	14.56	7.47	16.39	4.79	3.11	1.93	47.61	6.10
TRINITY_DN19205_c3_g1	0.00	0.00	8.45	0.00	2.65	6.80	0.00	0.00	5.50	0.00
TRINITY_DN19205_c4_g1	3.43	0.00	0.00	12.41	24.71	0.00	3.70	0.00	3.85	0.00
TRINITY_DN192060_c0_g1	0.00	0.00	12.01	0.00	0.00	0.00	0.00	0.00	0.00	0.00
TRINITY_DN192060_c0_g2	0.00	3.86	0.00	1.42	4.73	0.00	0.00	0.00	0.00	0.00
TRINITY_DN192060_c1_g1	0.00	0.00	0.00	22.24	0.00	0.00	0.00	0.00	24.73	0.00
TRINITY_DN192060_c2_g1	0.00	0.00	0.00	0.00	0.00	0.00	0.00	0.00	0.00	0.00
TRINITY_DN192060_c3_g1	0.00	0.00	0.00	0.00	0.00	0.00	0.00	0.00	0.00	0.00
TRINITY_DN192060_c4_g1	0.00	0.00	0.00	0.00	18.04	18.08	0.00	0.00	0.00	7.92
TRINITY_DN192062_c0_g1	32.47	44.90	49.92	21.69	316.78	128.49	64.47	16.45	158.27	16.03
TRINITY_DN192063_c0_g1	0.00	0.00	0.00	0.00	0.00	0.00	0.00	0.00	0.00	0.00
TRINITY_DN192064_c0_g1	0.00	0.00	0.00	0.00	0.00	0.00	0.00	0.00	0.00	0.00
TRINITY_DN192065_c0_g1	0.00	0.00	6.36	0.00	10.31	41.18	0.00	0.00	18.36	9.00
TRINITY_DN192065_c4_g1	0.00	0.00	0.00	0.55	17.32	0.00	0.00	0.00	0.00	0.00
TRINITY_DN192066_c0_g1	0.00	0.00	0.00	0.00	0.00	0.00	0.00	0.00	4.26	0.00
TRINITY_DN192066_c0_g2	0.00	0.00	10.54	3.81	14.89	0.00	0.00	0.00	0.00	5.60
TRINITY_DN192068_c0_g1	0.00	0.00	7.34	0.00	0.00	0.00	0.00	0.00	0.00	0.00
TRINITY_DN192069_c0_g1	0.00	29.70	0.00	0.00	0.00	0.00	0.00	0.00	44.45	0.00
TRINITY_DN192069_c1_g1	0.00	0.00	0.00	0.00	0.00	0.00	0.00	0.00	16.85	0.00
TRINITY_DN19206_c0_g1	2.37	50.29	66.83	66.10	125.34	57.28	25.15	37.07	281.80	15.47
TRINITY_DN19206_c0_g2	0.00	19.74	40.47	26.51	48.77	11.83	10.00	14.79	98.80	3.65
TRINITY_DN19206_c0_g3	0.00	0.00	20.34	12.15	41.24	0.00	9.09	0.00	38.30	9.00
TRINITY_DN19206_c0_g4	0.00	0.00	0.00	0.00	0.00	0.00	0.00	0.00	0.00	0.00
TRINITY_DN19206_c11_g1	0.00	8.58	0.00	0.00	10.50	0.00	0.00	0.00	0.00	0.00
TRINITY_DN19206_c12_g1	0.00	0.00	0.00	0.00	0.00	0.00	0.00	0.00	0.00	0.00
TRINITY_DN19206_c2_g1	0.00	5.42	17.83	12.00	29.80	23.05	0.00	0.00	52.84	0.00
TRINITY_DN19206_c3_g1	0.00	0.00	3.57	2.21	14.35	7.12	3.30	0.00	13.85	0.00
TRINITY_DN192070_c0_g1	0.00	0.00	0.00	0.00	0.00	0.00	0.00	0.00	0.00	0.00
TRINITY_DN192072_c0_g1	0.00	0.00	0.00	0.00	0.00	0.00	0.00	0.00	10.71	0.00
TRINITY_DN192072_c1_g1	0.00	0.00	5.62	0.00	5.63	0.00	0.00	0.00	10.52	0.00
TRINITY_DN192072_c2_g1	0.00	0.00	0.00	0.00	8.12	40.71	0.00	0.00	7.53	0.00
TRINITY_DN192072_c4_g1	0.00	0.00	20.78	0.00	0.00	16.02	0.00	0.00	0.00	0.00
TRINITY_DN192073_c0_g1	0.00	0.00	0.00	1.32	6.61	0.00	0.00	0.00	0.00	0.00
TRINITY_DN192074_c0_g1	0.00	0.00	9.06	10.98	4.61	9.12	0.00	0.00	0.00	4.04
TRINITY_DN192074_c1_g1	0.00	0.00	11.57	6.97	23.16	5.83	0.00	5.10	16.23	0.00
TRINITY_DN192075_c1_g1	0.00	0.00	0.00	0.00	24.22	19.47	0.00	0.00	109.10	0.00
TRINITY_DN192075_c2_g1	0.00	23.70	13.48	1395.50	51.48	33.25	0.00	15.36	76.88	26.57
TRINITY_DN192075_c3_g1	0.00	26.25	10.54	0.00	10.69	10.70	0.00	9.39	9.95	0.00
TRINITY_DN192075_c4_g1	0.00	0.00	14.28	0.00	43.96	0.00	12.77	0.00	0.00	0.00
TRINITY_DN192075_c5_g1	0.00	0.00	15.75	9.47	16.16	0.00	0.00	0.00	33.47	0.00
TRINITY_DN192076_c0_g1	0.00	0.00	8.84	7.47	7.36	0.00	0.00	0.00	5.58	0.00
TRINITY_DN192076_c0_g2	0.00	1.38	0.00	1.97	3.39	3.32	0.00	0.00	10.58	0.00
TRINITY_DN192077_c0_g1	0.00	0.00	0.00	0.00	0.00	0.00	0.00	0.00	31.67	0.00
TRINITY_DN192077_c1_g1	0.00	0.00	0.00	0.00	1.10	0.00	0.00	1.00	3.58	0.00
TRINITY_DN192078_c0_g1	0.00	2.27	8.24	0.00	2.78	2.99	0.00	0.00	0.00	0.00
TRINITY_DN19207_c0_g1	1.56	15.10	59.22	23.30	94.43	41.37	7.30	8.83	79.43	0.00
TRINITY_DN19207_c0_g2	6.11	26.88	67.60	59.11	184.54	63.95	18.58	40.95	144.03	4.85
TRINITY_DN19207_c0_g4	0.00	67.86	45.11	100.31	91.24	44.79	40.49	32.21	249.95	4.60
TRINITY_DN19207_c12_g1	0.00	0.00	0.00	0.00	0.00	0.00	0.00	0.00	0.00	0.00
TRINITY_DN19207_c1_g1	1.72	0.00	0.00	23.31	73.80	6.39	9.02	21.21	70.13	3.65
TRINITY_DN19207_c2_g1	0.00	0.00	0.00	0.00	0.00	0.00	0.00	0.00	18.51	0.00
TRINITY_DN19207_c2_g2	0.00	14.21	11.52	3.47	0.00	0.00	0.00	0.00	5.39	10.25
TRINITY_DN19207_c3_g1	0.00	0.00	3.38	1.72	10.24	0.00	3.08	3.03	0.00	0.00
TRINITY_DN19207_c4_g1	0.00	0.00	0.00	0.00	0.00	0.00	0.00	0.00	0.00	0.00
TRINITY_DN19207_c6_g1	0.00	0.00	10.36	0.00	6.38	0.00	3.37	0.00	0.00	0.00
TRINITY_DN19207_c8_g1	0.00	0.00	4.84	0.00	19.46	0.00	4.38	0.00	0.00	0.00
TRINITY_DN19207_c9_g1	0.00	0.00	0.00	0.00	0.00	0.00	0.00	0.00	0.00	0.00
TRINITY_DN192082_c0_g1	0.00	0.00	0.00	0.00	0.00	0.00	0.00	0.00	33.70	0.00
TRINITY_DN192082_c1_g1	0.00	0.00	0.00	0.00	34.59	0.00	0.00	0.00	0.00	0.00
TRINITY_DN192083_c0_g1	0.00	0.00	0.00	0.00	20.00	0.00	0.00	0.00	18.51	0.00
TRINITY_DN192084_c0_g1	0.00	15.85	0.00	0.00	9.66	0.00	0.00	4.25	0.00	0.00
TRINITY_DN192085_c0_g2	0.00	3.84	0.00	11.29	0.00	9.38	0.00	0.00	4.37	0.00
TRINITY_DN192086_c0_g1	0.00	0.00	12.30	7.42	0.00	0.00	0.00	0.00	11.67	0.00
TRINITY_DN192087_c0_g1	0.00	0.00	0.00	2.51	0.00	0.00	0.00	0.00	0.00	0.00
TRINITY_DN19208_c0_g2	0.00	0.00	0.00	4.81	0.00	0.00	0.00	0.00	8.15	0.00
TRINITY_DN19208_c1_g1	0.00	13.32	40.41	89.77	173.15	53.47	15.63	39.69	195.05	5.82
TRINITY_DN19208_c1_g3	0.00	0.00	0.00	0.00	0.00	0.00	0.00	0.00	0.00	0.00
TRINITY_DN19208_c1_g4	0.00	0.00	0.00	0.00	0.00	0.00	0.00	0.00	0.00	0.00
TRINITY_DN19208_c2_g1	0.00	0.00	0.00	10.48	0.00	0.00	0.00	0.00	0.00	0.00
TRINITY_DN19208_c4_g1	0.00	28.57	6.96	0.00	0.00	20.60	6.23	0.00	29.33	12.34
TRINITY_DN19208_c6_g1	0.00	0.00	25.64	0.00	52.58	0.00	0.00	0.00	12.18	0.00
TRINITY_DN192090_c0_g1	0.00	0.00	0.00	0.00	0.00	0.00	0.00	0.00	2.70	0.00
TRINITY_DN192091_c0_g1	0.00	0.00	0.00	0.00	16.01	0.00	0.00	0.00	0.00	0.00
TRINITY_DN192092_c0_g1	0.00	0.00	0.00	0.00	0.00	7.06	0.00	0.00	0.00	0.00
TRINITY_DN192093_c0_g1	0.00	0.00	0.00	0.00	8.16	8.18	0.00	0.00	7.57	0.00
TRINITY_DN192095_c0_g1	0.00	0.00	0.00	0.00	5.26	0.00	0.00	0.00	4.92	0.00
TRINITY_DN192098_c0_g1	0.00	6.81	0.00	14.80	0.00	0.00	0.00	7.29	3.40	0.00
TRINITY_DN19209_c0_g1	9.84	132.75	230.23	172.16	352.29	157.86	56.20	93.85	438.53	15.07
TRINITY_DN19209_c1_g1	0.00	0.00	0.00	0.00	0.00	0.00	0.00	0.00	0.00	0.00
TRINITY_DN19209_c2_g1	0.00	0.00	0.00	4.87	0.00	0.00	0.00	0.00	0.00	0.00
TRINITY_DN1920_c1_g1	0.00	0.00	86.01	32.34	16.19	16.75	9.67	14.54	94.04	0.00
TRINITY_DN1920_c4_g1	0.00	43.37	0.00	0.00	26.64	13.23	0.00	0.00	49.46	0.00
TRINITY_DN192100_c0_g1	0.00	0.00	0.00	0.00	0.00	0.00	8.87	0.00	28.06	0.00
TRINITY_DN192100_c0_g2	0.00	0.00	0.00	0.00	0.00	44.39	0.00	0.00	20.62	0.00
TRINITY_DN192100_c0_g3	0.00	0.00	19.87	0.00	0.00	0.00	0.00	0.00	19.28	0.00
TRINITY_DN192100_c0_g4	0.00	0.00	0.00	0.00	0.00	0.00	0.00	0.00	0.00	0.00
TRINITY_DN192100_c1_g2	0.00	0.00	0.00	0.00	0.00	0.00	0.00	0.00	16.27	0.00
TRINITY_DN192101_c0_g1	0.00	10.66	5.57	6.17	15.61	16.86	0.00	1.42	12.76	0.00
TRINITY_DN192101_c0_g2	0.79	6.56	12.78	5.04	48.21	3.46	1.25	4.26	15.48	0.67
TRINITY_DN192101_c0_g3	0.00	0.00	8.59	4.23	0.00	0.00	0.00	0.00	23.41	0.00
TRINITY_DN192101_c1_g1	0.00	0.00	0.00	0.00	16.58	0.00	0.00	0.00	15.49	0.00
TRINITY_DN192101_c1_g2	0.00	0.00	0.00	1.82	0.00	0.00	0.00	0.00	0.00	0.00
TRINITY_DN192101_c2_g1	0.00	0.00	0.00	6.22	0.00	0.00	4.65	4.54	0.00	0.00
TRINITY_DN192101_c2_g2	0.00	0.00	0.00	0.00	0.00	0.00	0.00	0.00	0.00	0.00
TRINITY_DN192101_c4_g1	0.00	2.56	0.00	0.00	3.13	0.00	0.00	0.00	0.00	0.00
TRINITY_DN192102_c0_g1	12.24	13.76	0.00	9.40	21.87	0.00	0.00	0.00	11.48	42.67
TRINITY_DN192103_c0_g1	1.50	0.00	0.00	7.50	0.00	0.00	0.00	0.00	5.01	0.00
TRINITY_DN192103_c1_g1	0.00	0.00	0.00	17.09	0.00	0.00	0.00	0.00	0.00	0.00
TRINITY_DN192104_c1_g1	0.00	0.00	0.00	35.61	20.33	0.00	0.00	0.00	56.53	0.00
TRINITY_DN192105_c0_g1	0.00	0.00	0.00	0.00	0.00	6.03	0.00	0.00	0.00	0.00
TRINITY_DN192105_c0_g2	0.00	0.00	0.00	0.00	0.00	0.00	0.00	0.00	22.11	0.00
TRINITY_DN192106_c0_g1	0.00	0.00	6.30	0.00	12.64	0.00	0.00	0.00	5.90	0.00
TRINITY_DN192107_c0_g1	0.00	0.00	0.00	0.00	0.00	0.00	0.00	0.00	0.00	0.00
TRINITY_DN192108_c0_g2	0.00	0.00	0.00	0.00	0.65	0.00	0.00	0.77	1.83	0.00
TRINITY_DN192108_c1_g1	0.00	0.00	0.00	0.00	0.00	0.00	0.00	1.76	0.00	0.00
TRINITY_DN192108_c3_g1	0.00	0.00	0.00	0.00	31.51	0.00	0.00	0.00	0.00	0.00
TRINITY_DN192109_c2_g1	0.00	0.00	0.00	0.00	4.83	0.00	4.34	0.00	0.00	0.00
TRINITY_DN192109_c2_g2	0.00	0.00	0.00	0.00	0.00	0.00	0.00	0.00	16.70	0.00
TRINITY_DN19210_c0_g1	0.00	16.65	18.51	20.32	36.22	6.64	18.20	0.00	39.01	2.96
TRINITY_DN19210_c1_g1	0.00	0.00	0.00	3.47	3.86	0.00	0.00	16.60	5.88	0.00
TRINITY_DN19210_c1_g2	0.00	0.00	0.00	8.34	0.00	0.00	0.00	0.00	0.00	0.00
TRINITY_DN192110_c0_g1	6.00	2.95	0.00	5.24	25.15	21.48	6.48	9.55	47.17	0.00
TRINITY_DN192111_c0_g1	0.00	12.79	7.80	13.96	54.79	31.48	6.95	13.70	0.00	0.00
TRINITY_DN192112_c0_g2	0.00	0.00	0.00	0.00	0.00	0.00	0.00	0.00	0.00	0.00
TRINITY_DN192112_c3_g1	0.00	22.14	0.00	8.02	13.62	40.65	0.00	0.00	0.00	0.00
TRINITY_DN192112_c7_g1	0.00	0.00	0.00	0.00	0.00	0.00	0.00	0.00	0.00	0.00
TRINITY_DN192113_c1_g1	0.00	0.00	0.00	11.33	38.85	77.00	33.58	0.00	18.88	0.00
TRINITY_DN192115_c0_g1	0.00	0.00	0.00	0.00	0.00	0.00	0.00	0.00	0.00	0.00
TRINITY_DN192115_c1_g1	0.00	0.00	0.00	0.00	0.00	0.00	0.00	0.00	0.00	0.00
TRINITY_DN192116_c0_g1	0.00	0.00	0.00	0.00	30.19	0.00	0.00	0.00	0.00	0.00
TRINITY_DN192117_c0_g1	0.00	24.86	19.16	20.51	68.16	0.00	35.68	5.63	79.55	5.68
TRINITY_DN192119_c0_g1	0.00	0.00	0.00	0.00	0.00	0.00	0.00	0.00	0.00	0.00
TRINITY_DN192119_c0_g3	0.00	0.00	0.00	0.00	0.00	0.00	0.00	0.00	0.00	0.00
TRINITY_DN192119_c0_g4	0.00	0.00	0.00	0.00	0.00	0.00	0.00	0.00	0.00	0.00
TRINITY_DN192119_c0_g5	0.00	0.00	0.00	0.00	0.00	0.00	0.00	0.00	17.26	0.00
TRINITY_DN192119_c1_g1	0.00	0.00	15.60	0.00	0.00	0.00	13.95	0.00	0.00	0.00
TRINITY_DN192119_c2_g2	0.00	7.63	9.25	0.00	0.00	0.00	0.00	4.09	0.00	4.12
TRINITY_DN192119_c3_g1	0.00	0.00	0.00	5.09	0.00	0.00	0.00	0.00	15.98	0.00
TRINITY_DN192119_c4_g1	0.00	0.00	0.00	0.00	0.00	0.00	0.00	0.00	0.00	0.00
TRINITY_DN192119_c5_g1	0.00	0.00	0.00	0.00	0.00	0.00	0.00	0.00	11.75	0.00
TRINITY_DN19211_c0_g1	0.00	0.00	0.00	0.00	11.46	6.16	0.00	6.51	0.00	0.00
TRINITY_DN19211_c0_g3	0.00	0.00	0.00	11.45	0.00	0.00	13.38	24.30	9.03	0.00
TRINITY_DN19211_c8_g1	0.00	0.00	0.00	11.57	19.84	0.00	0.00	0.00	18.33	17.06
TRINITY_DN192121_c0_g1	0.00	0.00	0.00	0.00	5.36	0.00	0.00	4.71	15.04	0.00
TRINITY_DN192123_c0_g1	0.00	0.00	0.00	0.00	34.03	0.00	0.00	0.00	17.01	0.00
TRINITY_DN192123_c0_g2	0.00	3.27	0.00	0.00	0.00	0.00	0.00	0.00	0.00	0.00
TRINITY_DN192124_c0_g1	0.00	0.00	0.00	0.00	0.00	0.00	0.00	0.00	15.43	0.00
TRINITY_DN192124_c1_g1	0.00	0.00	0.00	6.39	10.77	0.00	0.00	0.00	10.00	0.00
TRINITY_DN192125_c0_g1	0.00	0.00	0.00	0.00	0.00	0.00	0.00	0.00	0.00	0.00
TRINITY_DN192125_c0_g2	0.00	0.00	0.00	2.28	3.79	1.86	1.70	0.00	5.36	0.00
TRINITY_DN192125_c0_g3	0.00	0.00	0.00	0.00	0.00	0.00	0.00	0.00	0.00	0.00
TRINITY_DN192125_c0_g4	0.00	7.40	0.00	0.00	9.02	0.00	8.12	0.00	8.44	0.00
TRINITY_DN192125_c0_g5	19.37	0.00	0.00	0.00	0.00	0.00	0.00	0.00	10.58	0.00
TRINITY_DN192125_c0_g6	0.00	0.00	0.00	9.72	16.15	16.23	0.00	0.00	5.03	0.00
TRINITY_DN192125_c1_g1	0.00	27.90	33.63	0.00	0.00	0.00	0.00	0.00	0.00	0.00
TRINITY_DN192125_c2_g1	0.00	0.00	22.59	9.60	25.80	0.00	0.00	6.61	44.16	0.00
TRINITY_DN192125_c3_g2	0.00	0.00	0.00	0.00	0.00	0.00	3.73	7.32	7.74	0.00
TRINITY_DN192125_c6_g1	0.00	0.00	0.00	0.00	30.01	0.00	0.00	0.00	13.91	0.00
TRINITY_DN192126_c0_g1	0.00	0.00	0.00	0.00	0.00	0.00	0.00	0.00	0.00	0.00
TRINITY_DN192127_c0_g1	0.00	0.00	0.00	0.00	38.85	0.00	0.00	0.00	0.00	0.00
TRINITY_DN192127_c0_g2	0.00	0.00	6.42	0.00	0.00	0.00	0.00	5.65	30.03	0.00
TRINITY_DN192127_c0_g3	2.67	2.91	3.31	5.79	0.00	0.00	0.00	0.00	6.32	0.00
TRINITY_DN192127_c1_g1	0.00	1.15	4.13	8.74	10.96	0.00	0.00	0.00	5.33	0.00
TRINITY_DN192127_c2_g1	0.00	0.00	27.23	16.28	0.00	0.00	8.12	0.00	42.62	0.00
TRINITY_DN192127_c3_g1	0.00	0.00	0.00	0.00	0.00	0.00	0.00	0.00	0.00	0.00
TRINITY_DN192129_c0_g1	0.00	0.00	0.00	4.86	0.00	0.00	0.00	0.00	0.00	0.00
TRINITY_DN192129_c0_g2	0.00	0.00	18.54	0.00	18.76	0.00	0.00	0.00	0.00	0.00
TRINITY_DN192129_c1_g1	0.00	0.00	0.00	0.00	0.00	0.00	0.00	0.00	0.00	0.00
TRINITY_DN19212_c0_g1	0.00	7.94	0.00	8.23	24.90	0.00	10.31	0.00	9.03	0.00
TRINITY_DN19212_c0_g2	0.00	0.00	0.00	0.00	0.00	0.00	0.00	0.00	8.58	0.00
TRINITY_DN19212_c1_g1	0.00	33.72	31.79	18.74	44.07	10.95	23.77	19.08	124.72	0.00
TRINITY_DN19212_c2_g1	0.00	0.00	0.00	0.00	0.00	0.00	0.00	0.00	0.00	0.00
TRINITY_DN192130_c0_g2	0.00	0.00	0.00	0.00	16.31	0.00	0.00	10.86	0.00	0.00
TRINITY_DN192130_c1_g1	0.00	0.00	0.00	0.00	0.00	0.00	0.00	0.00	0.00	0.00
TRINITY_DN192130_c3_g1	0.00	0.00	1.89	4.63	3.85	0.00	0.00	0.00	3.63	0.00
TRINITY_DN192130_c4_g1	0.00	0.00	0.00	0.00	0.00	0.00	0.00	0.00	0.00	0.00
TRINITY_DN192131_c0_g1	0.00	0.00	0.00	0.00	0.00	0.00	0.00	0.00	0.00	0.00
TRINITY_DN192132_c0_g1	0.00	0.00	0.00	0.00	0.00	0.00	0.00	0.00	0.00	0.00
TRINITY_DN192132_c1_g1	0.00	0.00	0.00	7.59	0.00	0.00	0.00	0.00	11.91	0.00
TRINITY_DN192132_c1_g2	0.00	0.00	0.00	0.00	15.13	0.00	0.00	0.00	0.00	0.00
TRINITY_DN192133_c0_g1	0.00	0.00	0.00	0.00	0.00	0.00	0.00	0.00	0.00	0.00
TRINITY_DN192133_c1_g1	0.00	0.00	0.00	0.00	0.00	0.00	0.00	0.00	0.00	16.77
TRINITY_DN192134_c0_g1	0.00	0.00	0.00	0.00	9.60	9.60	0.00	0.00	8.93	0.00
TRINITY_DN192134_c1_g1	0.00	0.00	0.00	8.35	0.00	0.00	0.00	0.00	0.00	0.00
TRINITY_DN192135_c0_g1	0.00	0.00	0.00	6.38	10.82	14.55	0.00	9.51	50.29	0.00
TRINITY_DN192136_c0_g1	0.00	0.00	0.00	9.90	0.00	0.00	0.00	0.00	0.00	0.00
TRINITY_DN192138_c0_g1	0.00	0.00	0.00	0.00	0.00	0.00	0.00	0.00	0.00	0.00
TRINITY_DN19213_c1_g1	0.00	0.00	29.67	8.03	0.00	0.00	0.00	0.00	33.62	0.00
TRINITY_DN192140_c0_g1	0.00	0.00	0.00	0.00	0.00	0.00	0.00	0.00	0.00	0.00
TRINITY_DN192140_c0_g2	0.00	0.00	3.76	0.00	0.00	0.00	0.00	0.00	10.64	0.00
TRINITY_DN192141_c0_g1	0.00	0.00	0.00	0.00	17.52	0.00	0.00	0.00	0.00	0.00
TRINITY_DN192141_c1_g1	0.00	0.00	0.00	0.00	0.00	0.00	0.00	0.00	0.00	0.00
TRINITY_DN192143_c0_g1	0.00	0.00	26.65	0.00	0.00	0.00	0.00	0.00	0.00	0.00
TRINITY_DN192143_c0_g2	0.00	0.00	0.00	0.00	0.00	0.00	0.00	0.00	10.75	0.00
TRINITY_DN192143_c0_g3	0.00	0.00	0.00	0.00	0.00	0.00	0.00	0.00	0.00	0.00
TRINITY_DN192143_c0_g4	0.00	0.00	0.00	0.00	0.00	0.00	0.00	0.00	0.00	0.00
TRINITY_DN192143_c0_g6	0.00	0.00	0.00	0.00	12.41	0.00	0.00	0.00	5.80	0.00
TRINITY_DN192144_c0_g1	0.00	0.00	0.00	12.15	0.00	0.00	0.00	0.00	0.00	0.00
TRINITY_DN192144_c0_g2	0.00	0.00	0.00	0.00	0.00	0.00	0.00	0.00	0.00	0.00
TRINITY_DN192144_c2_g1	0.00	0.00	0.00	0.00	0.00	0.00	0.00	0.00	0.00	0.00
TRINITY_DN192144_c3_g1	0.00	0.00	13.51	0.00	4.53	0.00	0.00	11.97	0.00	4.01
TRINITY_DN192146_c0_g1	0.00	0.00	0.00	2.70	0.00	0.00	0.00	0.00	8.38	0.00
TRINITY_DN192147_c0_g1	0.00	0.00	0.00	0.00	0.00	0.00	0.00	0.00	0.00	0.00
TRINITY_DN192147_c2_g1	0.00	0.00	0.00	0.00	4.34	0.00	0.00	0.00	0.00	3.84
TRINITY_DN192147_c3_g1	0.00	0.00	0.00	0.00	0.00	0.00	16.45	0.00	0.00	0.00
TRINITY_DN192149_c0_g1	0.00	0.00	18.65	22.31	0.00	0.00	0.00	0.00	0.00	0.00
TRINITY_DN192149_c1_g1	0.00	14.73	0.00	0.00	0.00	0.00	0.00	0.00	0.00	0.00
TRINITY_DN192149_c2_g1	0.00	3.93	2.83	3.00	4.79	2.36	2.24	2.15	18.37	4.26
TRINITY_DN192149_c2_g2	0.00	0.00	25.52	0.00	0.00	0.00	0.00	0.00	28.08	0.00
TRINITY_DN192149_c3_g1	0.00	0.00	0.00	0.00	9.82	0.00	0.00	0.00	0.00	0.00
TRINITY_DN19214_c0_g1	0.00	0.00	21.28	0.00	26.04	1.91	0.00	0.00	52.50	0.00
TRINITY_DN19214_c0_g2	0.00	0.00	19.78	0.00	0.00	0.00	0.00	0.00	0.00	0.00
TRINITY_DN19214_c1_g1	7.14	0.00	0.00	0.00	0.00	0.00	0.00	0.00	0.00	0.00
TRINITY_DN19214_c1_g2	0.00	0.00	0.00	0.00	0.00	8.62	0.00	0.00	0.00	0.00
TRINITY_DN19214_c1_g3	0.00	0.00	0.00	0.00	0.00	0.00	0.00	0.00	0.00	0.00
TRINITY_DN19214_c2_g1	0.00	0.00	22.80	20.97	4.18	12.37	5.08	0.00	17.43	0.00
TRINITY_DN19214_c2_g2	0.00	0.00	7.29	16.81	17.65	0.00	7.56	0.00	56.86	10.17
TRINITY_DN192151_c0_g1	0.00	0.00	0.00	0.00	0.00	0.00	0.00	0.00	0.00	0.00
TRINITY_DN192152_c0_g1	0.00	0.00	0.00	0.00	0.00	0.00	0.00	0.00	0.00	0.00
TRINITY_DN192152_c2_g1	0.00	0.00	0.00	9.55	0.00	0.00	0.00	0.00	15.07	0.00
TRINITY_DN192153_c0_g1	0.00	0.00	0.00	0.00	31.03	20.95	0.00	0.00	14.76	0.00
TRINITY_DN192153_c1_g1	0.00	0.00	0.00	0.00	0.00	0.00	0.00	0.00	0.00	0.00
TRINITY_DN192153_c2_g1	0.00	0.00	0.00	0.00	24.72	0.00	0.00	0.00	0.00	0.00
TRINITY_DN192153_c3_g1	0.00	0.00	0.00	0.00	19.42	0.00	0.00	0.00	7.74	0.00
TRINITY_DN192153_c6_g1	0.00	0.00	16.00	0.00	0.00	0.00	14.27	0.00	0.00	0.00
TRINITY_DN192154_c0_g1	0.00	2.34	0.00	0.00	8.59	0.00	0.00	0.00	0.00	0.00
TRINITY_DN192154_c0_g2	0.00	0.00	0.00	8.61	0.00	0.00	0.00	6.30	0.00	0.00
TRINITY_DN192156_c0_g1	0.00	0.00	0.00	0.00	0.00	0.00	0.00	0.00	0.00	0.00
TRINITY_DN192156_c1_g2	0.00	0.00	87.64	18.07	0.00	14.11	0.00	12.54	13.22	0.00
TRINITY_DN192158_c0_g1	0.00	0.00	28.55	0.00	0.00	0.00	0.00	0.00	0.00	0.00
TRINITY_DN192158_c0_g2	0.00	0.00	0.00	11.87	20.33	0.00	0.00	36.34	0.00	0.00
TRINITY_DN192159_c0_g1	0.00	0.00	0.00	7.31	0.00	0.00	0.00	0.00	0.00	0.00
TRINITY_DN19215_c0_g1	4.44	85.83	177.51	72.02	156.55	78.03	25.82	57.19	338.00	10.68
TRINITY_DN19215_c0_g2	1.95	58.42	125.14	111.90	223.74	78.87	45.35	36.01	360.08	11.38
TRINITY_DN19215_c13_g1	0.00	0.00	0.00	0.00	0.00	0.00	0.00	0.00	0.00	0.00
TRINITY_DN19215_c14_g1	0.00	0.00	0.00	0.00	0.00	0.00	0.00	0.00	0.00	0.00
TRINITY_DN19215_c15_g1	0.00	0.00	0.00	0.00	0.00	0.00	8.82	0.00	0.00	0.00
TRINITY_DN19215_c1_g1	3.75	83.03	140.01	111.90	208.69	61.22	44.87	51.50	419.07	30.09
TRINITY_DN19215_c2_g1	0.00	0.00	0.00	10.95	0.00	0.00	0.00	0.00	0.00	0.00
TRINITY_DN19215_c2_g2	0.00	0.00	0.00	7.21	61.77	0.00	0.00	0.00	11.11	0.00
TRINITY_DN19215_c3_g1	0.00	0.00	12.49	24.67	29.57	14.65	9.15	0.00	7.66	0.00
TRINITY_DN19215_c4_g1	0.00	11.53	38.33	15.74	73.38	26.60	12.74	3.98	74.43	2.95
TRINITY_DN19215_c8_g1	4.44	21.42	32.65	36.96	66.77	19.75	28.37	15.85	109.26	9.41
TRINITY_DN19215_c9_g1	0.00	0.00	0.00	0.00	0.00	0.00	0.00	0.00	0.00	0.00
TRINITY_DN192160_c0_g1	0.00	4.08	4.25	5.25	20.99	0.00	4.02	0.00	6.67	0.00
TRINITY_DN192160_c0_g2	0.00	28.83	87.82	40.16	109.87	16.37	18.93	25.83	152.61	2.20
TRINITY_DN192160_c1_g1	0.00	0.00	0.00	2.36	0.00	7.81	0.00	0.00	7.32	0.00
TRINITY_DN192160_c2_g2	0.00	0.00	12.58	0.00	0.00	0.00	0.00	0.00	0.00	0.00
TRINITY_DN192160_c3_g1	0.00	1.75	58.73	9.20	4.30	0.00	0.00	0.00	4.05	0.00
TRINITY_DN192160_c4_g1	0.00	0.00	0.00	0.00	0.00	0.00	0.00	0.00	0.00	0.00
TRINITY_DN192160_c7_g1	0.00	0.00	0.00	0.00	6.68	0.00	0.00	0.00	0.00	0.00
TRINITY_DN192161_c0_g1	0.00	0.00	0.00	11.89	0.00	0.00	0.00	0.00	0.00	0.00
TRINITY_DN192162_c0_g1	0.00	0.00	0.00	0.00	0.00	0.00	0.00	9.51	0.00	0.00
TRINITY_DN192162_c2_g1	0.00	0.00	0.00	110.94	0.00	0.00	0.00	4.48	14.28	0.00
TRINITY_DN192163_c0_g1	28.16	250.55	664.98	462.98	1124.08	413.76	277.78	273.97	2281.36	77.39
TRINITY_DN192163_c1_g1	0.00	0.00	0.00	0.00	0.00	0.00	0.00	0.00	8.99	0.00
TRINITY_DN192163_c3_g1	0.00	0.00	0.00	13.66	0.00	0.00	0.00	0.00	11.75	0.00
TRINITY_DN192165_c0_g1	0.00	0.00	0.00	0.00	6.83	0.00	2.05	0.00	17.14	0.00
TRINITY_DN192165_c1_g1	0.00	1.29	0.00	1.90	1.58	0.00	0.00	2.86	7.46	0.00
TRINITY_DN192166_c0_g1	0.00	0.00	0.00	0.00	0.00	0.00	0.00	0.00	0.00	0.00
TRINITY_DN192167_c0_g1	0.00	0.00	0.00	14.45	0.00	0.00	0.00	0.00	0.00	0.00
TRINITY_DN192167_c1_g1	0.00	0.00	0.00	0.00	0.00	0.00	3.45	0.00	7.18	0.00
TRINITY_DN192168_c0_g1	0.00	0.00	3.89	4.74	27.51	0.00	7.06	0.00	3.67	0.00
TRINITY_DN192168_c2_g1	0.00	0.00	0.00	0.00	0.00	0.00	0.00	7.36	0.00	0.00
TRINITY_DN192168_c3_g1	0.00	4.08	0.00	1.50	2.50	0.00	0.00	4.47	2.35	0.00
TRINITY_DN192169_c0_g2	0.00	0.00	8.22	0.00	16.57	0.00	0.00	0.00	0.00	0.00
TRINITY_DN19216_c0_g1	0.00	13.90	0.00	0.00	0.00	13.60	0.00	0.00	40.97	0.00
TRINITY_DN19216_c1_g1	0.00	0.00	0.00	0.00	37.31	0.00	0.00	8.17	0.00	0.00
TRINITY_DN192170_c0_g1	0.00	0.00	0.00	0.00	0.00	0.00	0.00	0.00	0.00	0.00
TRINITY_DN192171_c0_g1	0.00	0.00	0.00	8.02	0.00	0.00	0.00	0.00	0.00	0.00
TRINITY_DN192171_c1_g1	0.00	10.84	0.00	0.00	0.00	0.00	0.00	0.00	9.94	0.00
TRINITY_DN192172_c0_g1	0.00	4.49	7.21	4.93	4.76	0.00	4.96	1.66	13.87	0.00
TRINITY_DN192173_c0_g2	0.00	0.00	0.00	0.00	0.00	0.00	0.00	0.00	0.00	0.00
TRINITY_DN192173_c1_g1	0.00	0.00	0.00	0.00	0.00	0.00	0.00	0.00	0.00	0.00
TRINITY_DN192173_c1_g2	0.00	0.00	0.00	0.00	0.00	0.00	0.00	0.00	0.00	0.00
TRINITY_DN192173_c1_g3	0.00	0.00	0.00	0.00	0.00	0.00	0.00	0.00	0.00	0.00
TRINITY_DN192173_c2_g1	0.00	0.00	0.00	0.00	0.00	0.00	4.73	0.00	32.91	0.00
TRINITY_DN192173_c6_g1	0.00	0.00	10.05	0.00	30.55	0.00	0.00	0.00	0.00	0.00
TRINITY_DN192173_c7_g1	0.00	0.00	0.00	0.00	0.00	0.00	0.00	14.99	15.68	0.00
TRINITY_DN192174_c0_g1	0.00	0.00	0.00	0.00	33.52	0.00	0.00	0.00	0.00	28.91
TRINITY_DN192174_c0_g2	0.00	0.00	40.12	8.07	13.72	0.00	23.98	0.00	76.30	0.00
TRINITY_DN192174_c1_g1	0.00	49.24	14.73	8.90	17.36	59.94	0.00	0.00	28.02	0.00
TRINITY_DN192174_c2_g1	0.00	6.37	0.00	4.68	7.87	7.83	20.77	6.82	16.16	0.00
TRINITY_DN192174_c2_g2	0.00	10.06	24.14	0.00	0.00	0.00	0.00	0.00	0.00	0.00
TRINITY_DN192175_c0_g1	0.00	0.00	0.00	0.00	0.00	0.00	0.00	0.00	0.00	0.00
TRINITY_DN192175_c0_g2	0.00	0.00	0.00	0.00	4.39	6.91	0.00	0.00	0.00	0.00
TRINITY_DN192175_c1_g1	0.00	0.00	0.00	6.89	15.68	0.00	0.00	0.00	0.00	0.00
TRINITY_DN192176_c0_g1	0.00	13.41	0.00	0.00	0.00	0.00	0.00	0.00	0.00	0.00
TRINITY_DN192177_c0_g1	0.00	0.00	0.00	0.00	0.00	0.00	0.00	0.00	0.00	0.00
TRINITY_DN192178_c0_g1	0.00	0.00	9.22	0.00	9.33	0.00	0.00	0.00	17.36	0.00
TRINITY_DN192179_c0_g1	0.00	0.00	0.00	0.00	0.00	0.00	0.00	0.00	0.00	0.00
TRINITY_DN192179_c4_g1	0.00	0.00	0.00	0.00	0.00	0.00	0.00	0.00	0.00	0.00
TRINITY_DN19217_c0_g1	8.99	155.88	204.11	221.13	660.12	116.95	70.03	133.05	1013.96	51.94
TRINITY_DN19217_c0_g3	4.36	54.27	143.90	82.35	91.01	91.99	73.24	90.44	777.34	0.00
TRINITY_DN19217_c0_g4	0.00	0.00	0.00	3.63	4.07	0.00	0.00	1.81	3.79	0.00
TRINITY_DN19217_c1_g1	0.00	0.00	0.00	0.00	0.00	0.00	0.00	0.00	0.00	0.00
TRINITY_DN192181_c0_g1	0.00	0.00	0.00	0.00	0.00	0.00	0.00	0.00	0.00	0.00
TRINITY_DN192182_c1_g1	0.00	0.00	0.00	0.00	0.00	0.00	0.00	0.00	0.00	0.00
TRINITY_DN192182_c1_g2	0.00	0.00	0.00	0.00	30.48	0.00	13.26	0.00	0.00	0.00
TRINITY_DN192182_c1_g4	0.00	2.79	10.13	0.00	6.81	0.00	0.00	0.00	9.59	0.00
TRINITY_DN192182_c1_g5	17.35	312.38	474.49	499.88	960.30	382.39	235.34	252.47	1963.07	76.07
TRINITY_DN192182_c1_g6	0.00	10.23	19.63	34.60	37.37	7.42	8.96	11.15	124.54	6.64
TRINITY_DN192182_c2_g1	0.00	0.00	0.00	0.00	0.00	0.00	0.00	0.00	0.00	0.00
TRINITY_DN192182_c3_g1	0.00	0.00	0.00	0.00	4.77	0.00	0.00	0.00	16.80	0.00
TRINITY_DN192182_c4_g1	0.00	1.01	19.41	0.86	0.14	0.13	0.00	2.26	13.02	0.00
TRINITY_DN192182_c6_g1	0.00	0.00	0.00	0.00	0.00	0.00	0.00	0.00	0.00	0.00
TRINITY_DN192183_c0_g1	0.00	0.00	0.00	0.00	0.00	0.00	0.00	0.00	0.00	0.00
TRINITY_DN192183_c1_g1	0.00	4.33	0.00	0.00	2.26	0.00	3.18	0.38	8.57	0.00
TRINITY_DN192183_c2_g1	0.00	0.00	0.00	0.00	0.00	0.00	0.00	0.00	0.00	0.00
TRINITY_DN192184_c1_g1	0.00	0.00	2.91	1.78	35.33	2.92	2.65	5.24	24.86	0.00
TRINITY_DN192185_c0_g1	0.00	18.04	21.67	0.00	0.00	0.00	0.00	0.00	16.70	0.00
TRINITY_DN192185_c1_g1	0.00	0.00	0.00	4.91	8.29	0.00	0.00	0.00	0.00	0.00
TRINITY_DN192185_c3_g1	0.00	0.00	0.00	0.00	0.00	0.00	0.00	0.00	0.00	0.00
TRINITY_DN192188_c0_g1	0.00	2.91	0.00	6.82	0.00	0.00	0.00	0.00	0.00	0.00
TRINITY_DN19218_c0_g1	0.00	0.00	0.00	9.95	7.52	17.48	0.00	6.58	7.65	0.00
TRINITY_DN19218_c0_g2	0.00	19.55	50.17	48.35	53.12	22.27	6.84	36.08	62.34	6.73
TRINITY_DN192190_c0_g1	0.00	0.00	33.68	0.00	0.00	0.00	0.00	0.00	47.95	0.00
TRINITY_DN192190_c1_g2	0.00	0.00	0.00	5.54	0.00	0.00	0.00	0.00	0.00	0.00
TRINITY_DN192190_c1_g3	0.00	0.00	16.88	6.94	0.00	8.53	0.00	0.00	0.00	0.00
TRINITY_DN192191_c0_g1	0.00	0.00	0.00	0.00	0.00	0.00	0.00	0.00	0.00	0.00
TRINITY_DN192191_c0_g2	3.23	0.00	1.88	0.00	7.68	9.41	0.00	3.46	1.81	0.00
TRINITY_DN192191_c1_g1	0.00	3.12	3.78	4.60	3.81	3.80	3.43	0.00	3.57	0.00
TRINITY_DN192191_c2_g1	0.00	3.80	0.00	0.00	0.00	0.00	0.00	0.00	0.00	0.00
TRINITY_DN192192_c0_g1	0.00	0.00	0.00	0.00	0.00	0.00	0.00	0.00	0.00	0.00
TRINITY_DN192193_c0_g1	0.00	0.00	0.00	0.00	0.00	0.00	0.00	17.45	0.00	0.00
TRINITY_DN192193_c0_g2	0.00	0.00	24.14	0.00	12.33	0.00	0.00	0.00	0.00	0.00
TRINITY_DN192193_c0_g3	0.00	0.00	0.00	0.00	0.00	0.00	0.00	0.00	16.56	0.00
TRINITY_DN192194_c0_g1	0.00	0.00	0.00	0.00	0.00	0.00	0.00	0.00	0.00	0.00
TRINITY_DN192195_c0_g1	0.00	1.19	1.43	1.76	1.47	2.86	0.00	0.00	0.00	0.00
TRINITY_DN192195_c1_g1	0.00	0.00	0.00	0.00	0.00	0.00	0.00	0.00	0.00	0.00
TRINITY_DN192197_c0_g1	0.00	6.50	0.00	0.00	0.00	0.00	0.00	0.00	0.00	0.00
TRINITY_DN192198_c0_g1	0.00	0.00	5.96	0.00	17.87	0.00	0.00	0.00	0.00	0.00
TRINITY_DN192199_c0_g1	0.00	11.86	64.91	12.97	7.23	0.00	6.45	6.33	13.48	0.00
TRINITY_DN192199_c1_g1	0.00	0.00	0.00	7.07	12.01	0.00	0.00	10.56	0.00	0.00
TRINITY_DN19219_c0_g1	0.00	6.84	19.23	2.40	30.75	0.00	4.45	0.00	25.96	2.47
TRINITY_DN19219_c1_g1	0.00	20.55	0.00	6.15	15.14	0.00	0.00	0.00	12.02	0.00
TRINITY_DN19219_c1_g2	0.00	0.00	0.00	0.00	8.39	0.00	0.00	0.00	0.00	0.00
TRINITY_DN19219_c1_g3	0.00	0.00	0.00	0.00	0.00	0.00	0.00	0.00	0.00	0.00
TRINITY_DN19219_c2_g1	0.00	3.32	28.82	7.32	48.40	7.92	0.00	0.00	54.71	0.00
TRINITY_DN19219_c3_g1	0.00	0.00	0.00	0.00	20.68	0.00	0.00	0.00	0.00	0.00
TRINITY_DN1921_c0_g1	5.72	27.12	49.02	2.86	46.98	11.55	0.00	12.92	33.45	4.20
TRINITY_DN1921_c0_g3	0.00	9.48	5.76	10.42	34.61	0.00	5.18	5.08	16.17	0.00
TRINITY_DN192200_c0_g1	0.00	0.00	0.00	0.00	0.00	0.00	0.00	0.00	13.12	0.00
TRINITY_DN192200_c1_g1	0.00	0.00	0.00	5.31	0.00	0.00	0.00	0.00	0.00	0.00
TRINITY_DN192201_c0_g2	0.00	2.00	0.00	2.95	7.35	0.00	0.00	0.00	2.30	0.00
TRINITY_DN192201_c10_g1	0.00	0.00	0.00	0.00	12.08	0.00	0.00	0.00	0.00	0.00
TRINITY_DN192201_c4_g1	0.00	0.00	0.00	0.00	0.00	0.00	0.00	3.02	0.00	0.00
TRINITY_DN192201_c6_g1	0.00	0.00	30.13	3.23	0.00	0.00	0.00	0.00	4.71	0.00
TRINITY_DN192201_c7_g1	0.00	0.00	0.00	0.00	0.00	0.00	0.00	0.00	0.00	0.00
TRINITY_DN192202_c0_g1	0.00	0.00	0.00	0.00	0.00	0.00	0.00	0.00	0.00	0.00
TRINITY_DN192202_c0_g2	0.00	12.19	5.51	3.38	7.50	7.34	1.68	1.69	3.53	0.00
TRINITY_DN192202_c0_g3	0.00	0.00	0.00	0.00	0.00	0.00	0.00	0.00	0.00	0.00
TRINITY_DN192202_c1_g1	0.00	0.00	0.00	0.00	0.00	0.00	0.00	0.00	0.00	0.00
TRINITY_DN192203_c0_g1	0.00	0.00	0.00	0.00	18.90	0.00	0.00	0.00	0.00	0.00
TRINITY_DN192203_c1_g1	0.00	0.00	6.97	2.12	10.54	0.00	0.00	0.00	13.19	0.00
TRINITY_DN192203_c2_g1	0.00	0.00	0.00	0.00	0.00	0.00	0.00	0.00	0.00	0.00
TRINITY_DN192203_c2_g2	0.00	0.00	0.00	0.00	0.00	0.00	0.00	0.00	0.00	0.00
TRINITY_DN192203_c3_g1	0.00	17.23	0.00	0.00	5.25	0.00	0.00	0.00	0.00	0.00
TRINITY_DN192203_c4_g1	0.00	0.00	0.00	0.00	16.40	0.00	0.00	0.00	0.00	0.00
TRINITY_DN192203_c5_g1	0.00	0.00	0.00	0.00	0.00	0.00	0.00	0.00	0.00	0.00
TRINITY_DN192204_c0_g1	0.00	0.00	0.00	22.90	0.00	0.00	0.00	0.00	0.00	0.00
TRINITY_DN192205_c1_g1	0.00	0.00	0.00	0.00	0.00	0.00	0.00	0.00	14.77	0.00
TRINITY_DN192206_c0_g2	0.00	0.00	0.00	0.00	0.00	0.00	0.00	0.00	31.97	0.00
TRINITY_DN192206_c1_g1	0.00	12.55	20.18	10.80	48.68	10.11	2.30	4.58	26.48	0.00
TRINITY_DN192207_c0_g1	0.00	0.00	0.00	0.00	0.00	0.00	0.00	0.00	0.00	0.00
TRINITY_DN192208_c0_g1	0.00	0.00	0.00	0.00	0.00	0.00	0.00	0.00	26.04	0.00
TRINITY_DN192209_c1_g1	0.00	0.00	23.54	0.00	11.76	5.93	5.28	0.00	5.50	0.00
TRINITY_DN192209_c3_g1	0.00	0.00	0.00	8.21	0.00	0.00	0.00	0.00	0.00	0.00
TRINITY_DN192209_c4_g1	0.00	0.00	0.00	0.00	0.00	0.00	0.00	0.00	0.00	0.00
TRINITY_DN19220_c0_g1	1.03	5.96	0.00	2.11	13.99	4.11	2.77	5.53	5.97	0.00
TRINITY_DN19220_c1_g1	0.00	1.90	10.44	7.94	6.58	9.89	2.62	0.00	26.78	0.00
TRINITY_DN19220_c3_g1	0.00	0.00	0.00	7.50	12.47	6.28	5.60	0.00	0.00	0.00
TRINITY_DN19220_c4_g1	0.00	0.00	15.40	0.00	20.60	5.17	0.00	4.53	14.44	0.00
TRINITY_DN192210_c1_g1	0.00	0.00	0.00	0.00	0.00	0.00	0.00	0.00	0.00	0.00
TRINITY_DN192210_c2_g1	0.00	0.00	0.00	0.00	0.00	0.00	0.00	0.00	0.00	0.00
TRINITY_DN192212_c1_g1	0.00	0.00	0.00	0.00	0.00	0.00	0.00	0.00	18.66	0.00
TRINITY_DN192212_c2_g1	0.00	0.00	0.00	0.00	0.00	0.00	0.00	0.00	0.00	0.00
TRINITY_DN192212_c3_g1	0.00	6.59	0.00	0.00	0.00	0.00	0.00	0.00	3.76	0.00
TRINITY_DN192213_c0_g1	0.00	3.44	0.00	0.00	0.00	4.19	3.77	0.00	9.41	0.00
TRINITY_DN192214_c0_g1	0.00	0.00	0.00	0.00	16.84	0.00	0.00	0.00	0.00	0.00
TRINITY_DN192214_c0_g3	0.00	2.61	0.00	0.00	0.00	0.00	0.00	0.00	0.00	0.00
TRINITY_DN192214_c0_g4	0.00	0.00	0.00	0.00	5.70	0.00	0.00	2.54	0.00	0.00
TRINITY_DN192214_c2_g1	0.00	0.00	9.08	5.54	0.00	0.00	0.00	5.45	14.37	2.71
TRINITY_DN192214_c3_g1	0.00	0.00	0.00	0.00	16.31	0.00	0.00	0.00	0.00	0.00
TRINITY_DN192214_c4_g1	0.00	14.53	0.00	0.00	0.00	0.00	0.00	0.00	0.00	0.00
TRINITY_DN192214_c5_g1	0.00	0.00	0.00	0.00	0.00	0.00	9.32	0.00	9.83	0.00
TRINITY_DN192215_c0_g1	0.00	0.00	0.00	11.92	15.61	0.00	0.00	0.00	0.00	0.00
TRINITY_DN192215_c0_g2	0.00	0.95	5.68	3.50	0.00	0.00	1.05	0.00	4.41	1.05
TRINITY_DN192215_c1_g1	0.00	19.59	0.00	64.26	59.55	0.00	0.00	20.98	77.96	0.00
TRINITY_DN192215_c2_g1	0.00	1.80	7.88	1.66	5.72	2.53	2.45	1.59	15.47	0.00
TRINITY_DN192215_c3_g1	0.00	0.00	0.00	0.00	16.62	0.00	0.00	0.00	0.00	0.00
TRINITY_DN192215_c4_g1	0.00	0.00	12.78	0.00	0.00	12.89	0.00	0.00	11.95	0.00
TRINITY_DN192215_c5_g1	0.00	0.00	0.00	5.30	0.00	0.00	0.00	0.00	0.00	0.00
TRINITY_DN192215_c6_g1	0.00	0.00	0.00	0.00	0.00	0.00	0.00	0.00	47.50	0.00
TRINITY_DN192216_c1_g1	0.00	0.00	0.00	4.36	0.00	0.00	0.00	0.00	20.42	0.00
TRINITY_DN192217_c0_g2	0.00	0.00	0.00	0.00	0.00	0.00	0.00	0.00	0.00	0.00
TRINITY_DN192217_c0_g3	0.00	0.00	0.00	0.00	28.42	0.00	0.00	12.54	0.00	0.00
TRINITY_DN192217_c1_g1	0.00	0.00	0.00	0.00	0.00	0.00	0.00	0.00	14.71	0.00
TRINITY_DN192217_c2_g1	0.00	0.00	0.00	11.77	20.16	0.00	0.00	0.00	0.00	0.00
TRINITY_DN192217_c2_g2	0.00	0.00	0.00	0.00	14.21	0.00	9.80	0.00	10.31	0.00
TRINITY_DN192217_c2_g3	0.00	0.00	7.94	0.00	0.00	0.00	0.00	0.00	0.00	0.00
TRINITY_DN192217_c3_g1	0.00	0.00	0.00	0.00	0.00	0.00	0.00	0.00	17.33	0.00
TRINITY_DN192218_c0_g1	0.00	0.00	0.00	0.00	0.00	0.00	0.00	0.00	0.00	0.00
TRINITY_DN192218_c0_g2	0.00	0.00	0.00	0.00	13.24	0.00	0.00	23.26	0.00	0.00
TRINITY_DN192218_c3_g1	0.00	0.00	0.00	0.00	0.00	0.00	0.00	0.00	0.00	0.00
TRINITY_DN192218_c3_g2	0.00	0.00	0.00	10.67	54.72	18.07	0.00	0.00	0.00	0.00
TRINITY_DN192218_c3_g3	0.00	0.00	0.00	6.00	40.73	0.00	0.00	0.00	9.46	0.00
TRINITY_DN192219_c0_g1	0.00	0.00	0.00	0.00	0.00	0.00	0.00	0.00	0.00	0.00
TRINITY_DN19221_c0_g1	0.00	0.00	0.00	2.25	1.13	0.00	0.00	0.00	0.00	0.00
TRINITY_DN19221_c0_g2	1.54	0.00	14.36	21.75	31.17	25.14	5.94	6.61	39.72	0.00
TRINITY_DN19221_c1_g1	0.00	11.01	0.00	0.00	7.34	6.77	0.00	0.00	6.84	6.48
TRINITY_DN19221_c2_g1	0.00	0.00	0.00	1.68	5.59	0.00	3.76	0.00	14.50	0.00
TRINITY_DN19221_c3_g1	0.00	0.00	0.00	8.17	41.70	0.00	0.00	0.00	0.00	0.00
TRINITY_DN192220_c0_g1	2.13	0.00	10.03	3.31	0.00	15.24	4.58	9.11	22.90	0.00
TRINITY_DN192221_c0_g1	0.00	0.00	0.00	0.00	0.00	0.00	0.00	0.00	0.00	0.00
TRINITY_DN192222_c0_g1	0.00	0.00	0.00	0.00	0.00	0.00	0.00	0.00	0.00	0.00
TRINITY_DN192223_c0_g1	0.00	0.00	0.00	0.00	0.00	26.02	0.00	0.00	0.00	0.00
TRINITY_DN192223_c1_g1	0.00	0.00	0.00	0.00	6.75	0.00	0.00	0.00	0.00	0.00
TRINITY_DN192223_c2_g1	0.00	0.00	0.00	0.00	0.00	0.00	0.00	0.00	0.00	0.00
TRINITY_DN192224_c0_g1	0.00	14.45	40.81	0.00	14.76	0.00	0.00	0.00	8.21	0.00
TRINITY_DN192224_c1_g1	0.00	0.00	0.00	0.00	20.98	0.00	0.00	0.00	0.00	0.00
TRINITY_DN192226_c1_g1	0.00	0.00	0.00	0.00	0.00	0.00	0.00	0.00	0.00	0.00
TRINITY_DN192226_c2_g1	0.00	0.00	0.00	0.00	0.00	0.00	0.00	0.00	8.68	0.00
TRINITY_DN192228_c0_g1	0.00	10.32	0.00	18.87	0.00	0.00	11.13	11.12	41.16	0.00
TRINITY_DN192228_c0_g2	0.00	12.20	7.42	4.45	7.45	0.00	0.00	6.52	7.07	0.00
TRINITY_DN192229_c1_g1	0.00	0.00	0.00	0.00	0.00	0.00	0.00	0.00	0.00	0.00
TRINITY_DN19222_c0_g1	0.00	0.00	13.80	0.00	12.21	4.77	0.00	4.15	6.92	0.00
TRINITY_DN19222_c1_g1	0.00	0.00	0.00	0.00	0.00	0.00	0.00	0.00	0.00	0.00
TRINITY_DN19222_c5_g1	0.00	0.00	0.00	0.00	0.00	0.00	0.00	0.00	13.02	0.00
TRINITY_DN192230_c0_g1	0.00	0.00	24.54	0.00	8.24	0.00	0.00	0.00	15.83	0.00
TRINITY_DN192230_c1_g1	0.00	0.00	0.00	15.28	0.00	0.00	0.00	0.00	0.00	0.00
TRINITY_DN192232_c0_g1	1.24	0.00	11.45	4.40	8.81	5.73	2.63	0.00	4.76	1.31
TRINITY_DN192233_c0_g1	0.00	0.00	0.00	16.36	27.67	0.00	0.00	0.00	13.94	0.00
TRINITY_DN192233_c3_g1	0.00	0.00	0.00	0.00	0.00	0.00	0.00	0.00	0.00	0.00
TRINITY_DN192233_c4_g1	0.00	0.00	0.00	0.00	0.00	0.00	0.00	0.00	0.00	0.00
TRINITY_DN192234_c0_g1	0.00	8.14	9.82	0.00	0.00	0.00	0.00	0.00	0.00	0.00
TRINITY_DN192234_c1_g1	0.00	4.80	5.83	3.51	0.00	5.88	0.00	0.00	5.45	0.00
TRINITY_DN192235_c0_g1	0.00	2.00	2.41	0.00	7.36	0.00	2.21	0.00	4.61	2.18
TRINITY_DN192236_c0_g1	0.00	0.00	0.00	0.00	0.00	0.00	0.00	0.00	0.00	0.00
TRINITY_DN192237_c0_g1	0.00	15.89	0.00	16.52	19.42	0.00	0.00	0.00	52.17	0.00
TRINITY_DN192238_c0_g1	0.00	0.00	3.29	2.00	6.64	0.00	0.00	0.00	0.00	0.00
TRINITY_DN19223_c0_g1	0.00	128.16	138.27	137.27	137.15	81.29	23.80	42.78	304.24	4.31
TRINITY_DN19223_c10_g1	0.00	0.00	0.00	0.00	0.00	0.00	0.00	0.00	0.00	0.00
TRINITY_DN19223_c1_g1	0.00	2.35	5.36	11.13	10.79	7.94	0.00	0.00	43.56	0.00
TRINITY_DN19223_c9_g1	0.00	0.00	0.00	0.00	0.00	0.00	0.00	17.60	0.00	0.00
TRINITY_DN192243_c0_g1	0.00	0.00	0.00	0.00	0.00	0.00	0.00	0.00	1.62	0.00
TRINITY_DN192244_c0_g1	0.00	3.48	4.20	0.00	2.37	0.00	0.00	0.00	2.01	0.00
TRINITY_DN192245_c0_g2	0.00	0.00	0.00	4.42	0.00	0.00	0.00	0.00	6.90	0.00
TRINITY_DN192246_c2_g1	0.00	0.00	0.00	0.00	0.00	0.00	0.00	0.00	0.00	0.00
TRINITY_DN192247_c0_g2	0.00	0.00	0.00	16.95	14.41	0.00	0.00	0.00	13.39	0.00
TRINITY_DN192248_c0_g1	0.00	0.00	0.00	34.76	146.57	0.00	0.00	0.00	13.71	0.00
TRINITY_DN192249_c0_g1	0.00	0.00	0.00	0.00	0.01	15.98	0.00	0.00	0.00	0.00
TRINITY_DN19224_c0_g1	0.00	0.00	11.07	0.00	0.00	0.00	0.00	0.00	0.00	0.00
TRINITY_DN19224_c0_g2	0.00	0.00	0.00	0.00	0.00	0.00	0.00	0.00	5.64	0.00
TRINITY_DN19224_c1_g1	0.00	0.00	0.00	0.00	0.00	0.00	0.00	0.00	0.00	0.00
TRINITY_DN192251_c0_g1	0.00	0.00	75.06	3.15	9.39	0.00	0.00	0.00	39.26	0.00
TRINITY_DN192251_c2_g1	0.00	0.00	0.00	2.18	0.00	0.00	0.00	0.00	0.00	0.00
TRINITY_DN192251_c5_g1	0.00	0.00	17.85	5.45	0.00	26.89	2.71	2.68	5.65	2.67
TRINITY_DN192251_c6_g1	0.00	0.00	0.00	0.00	0.00	0.00	0.00	0.00	0.00	0.00
TRINITY_DN192252_c0_g1	0.00	0.00	0.00	3.92	0.00	0.00	0.00	0.00	0.00	0.00
TRINITY_DN192252_c0_g2	0.00	1.43	2.57	1.06	4.41	0.00	0.00	0.00	6.66	0.00
TRINITY_DN192252_c1_g1	0.00	0.00	0.00	0.00	0.00	0.00	0.00	0.00	0.00	0.00
TRINITY_DN192252_c2_g1	0.00	0.00	0.00	0.00	0.00	0.00	0.00	0.00	0.00	0.00
TRINITY_DN192254_c0_g1	18.97	0.00	0.00	0.00	0.00	22.32	0.00	0.00	0.00	0.00
TRINITY_DN192254_c1_g1	0.00	0.00	8.39	0.00	0.00	0.00	0.00	0.00	0.00	0.00
TRINITY_DN192254_c1_g2	0.00	0.00	0.00	0.00	4.56	0.00	0.00	0.00	0.00	0.00
TRINITY_DN192254_c4_g1	0.00	0.00	13.41	4.02	0.00	0.00	0.00	0.00	7.81	0.00
TRINITY_DN192254_c5_g1	0.00	0.00	0.00	0.00	15.01	0.00	0.00	0.00	0.00	13.04
TRINITY_DN192254_c6_g1	0.00	0.00	0.00	0.00	0.00	0.00	0.00	0.00	5.22	0.00
TRINITY_DN192254_c7_g1	0.00	0.00	9.64	0.00	0.00	0.00	0.00	0.00	0.00	0.00
TRINITY_DN192255_c0_g1	0.00	0.00	0.00	0.00	0.00	0.00	0.00	0.00	8.03	0.00
TRINITY_DN192255_c1_g1	0.00	0.00	0.00	0.00	0.00	0.00	0.00	0.00	0.00	0.00
TRINITY_DN192256_c0_g1	0.00	12.20	0.00	8.83	15.01	0.00	0.00	0.00	13.91	0.00
TRINITY_DN192258_c0_g1	0.00	16.88	6.80	4.14	0.00	0.00	0.00	3.05	28.98	0.00
TRINITY_DN192258_c0_g2	0.00	0.00	0.00	0.00	6.52	0.00	0.00	0.00	0.00	0.00
TRINITY_DN19225_c0_g1	4.20	37.41	89.06	70.20	232.66	58.60	25.34	57.66	307.53	15.55
TRINITY_DN19225_c1_g1	0.00	47.17	10.37	21.82	49.76	22.39	25.33	21.27	145.39	21.17
TRINITY_DN192260_c0_g1	0.00	0.00	0.00	19.95	17.05	0.00	14.75	0.00	15.68	0.00
TRINITY_DN192260_c1_g1	0.00	0.00	0.00	0.00	0.00	0.00	0.00	0.00	0.00	0.00
TRINITY_DN192261_c0_g1	0.00	0.00	0.00	9.18	0.00	0.00	6.85	6.75	7.17	0.00
TRINITY_DN192262_c0_g5	0.00	0.00	2.53	1.55	3.29	0.00	0.00	0.00	3.10	2.28
TRINITY_DN192262_c1_g1	0.00	0.00	0.00	0.00	12.78	0.00	0.00	0.00	0.00	0.00
TRINITY_DN192262_c2_g1	0.00	0.00	0.00	0.00	0.00	0.00	0.00	0.00	0.00	4.60
TRINITY_DN192262_c3_g1	0.00	12.41	0.00	0.00	0.00	0.00	0.00	0.00	0.00	0.00
TRINITY_DN192263_c0_g1	0.00	0.00	0.00	0.00	0.00	0.00	0.00	0.00	0.00	0.00
TRINITY_DN192263_c0_g2	0.00	0.00	0.00	0.00	0.00	12.54	0.00	0.00	0.00	0.00
TRINITY_DN192264_c0_g1	0.00	0.00	0.00	2.99	24.84	0.00	0.00	0.00	0.00	0.00
TRINITY_DN192266_c0_g1	0.00	0.00	0.00	0.00	0.00	0.00	0.00	0.00	0.00	0.00
TRINITY_DN192267_c0_g1	0.00	0.00	0.00	0.00	16.62	0.00	0.00	0.00	0.00	0.00
TRINITY_DN192268_c0_g1	0.00	0.00	0.00	0.00	0.00	0.00	0.00	0.00	0.00	0.00
TRINITY_DN192269_c0_g2	0.00	0.00	0.00	0.00	0.00	0.00	0.00	0.00	0.00	0.00
TRINITY_DN192269_c12_g1	0.00	0.00	0.00	0.00	0.00	10.02	0.00	0.00	0.00	0.00
TRINITY_DN192269_c14_g1	0.00	0.00	0.00	0.00	10.31	0.00	18.18	9.05	28.72	0.00
TRINITY_DN192269_c1_g1	0.00	0.00	14.28	0.00	0.00	0.00	0.00	0.00	0.00	0.00
TRINITY_DN192269_c3_g1	0.00	0.00	8.74	0.00	8.83	0.00	0.00	0.00	8.21	0.00
TRINITY_DN192269_c4_g1	0.00	0.00	0.00	0.00	0.00	0.00	0.00	9.11	19.28	0.00
TRINITY_DN192269_c5_g1	0.00	0.00	0.00	0.00	0.00	20.13	0.00	0.00	0.00	0.00
TRINITY_DN192269_c8_g1	0.00	0.00	0.00	0.00	0.00	0.00	0.00	0.00	7.46	0.00
TRINITY_DN19226_c0_g1	0.00	9.78	29.46	0.00	31.11	0.00	0.00	0.00	81.50	0.00
TRINITY_DN19226_c1_g1	0.00	0.00	0.00	0.00	14.30	0.00	0.00	0.00	0.00	0.00
TRINITY_DN19226_c2_g2	0.00	1.47	5.30	5.42	13.22	1.77	1.62	1.63	10.20	3.22
TRINITY_DN19226_c4_g1	0.00	0.00	0.00	0.00	20.16	0.00	0.00	0.00	0.00	0.00
TRINITY_DN192270_c0_g1	0.00	0.00	0.00	30.88	35.32	0.00	0.00	0.00	0.00	0.00
TRINITY_DN192270_c1_g1	0.00	0.00	0.00	0.00	0.00	0.00	0.00	0.00	0.00	0.00
TRINITY_DN192271_c0_g1	0.00	0.00	0.00	7.91	0.00	0.00	0.00	0.00	0.00	0.00
TRINITY_DN192271_c0_g2	0.00	0.00	3.30	2.71	9.06	3.30	2.03	1.03	20.31	0.00
TRINITY_DN192271_c0_g3	0.00	0.00	0.00	11.77	0.00	0.00	0.00	0.00	0.00	0.00
TRINITY_DN192271_c4_g1	0.00	5.03	0.00	1.86	6.15	0.00	0.00	0.00	2.89	0.00
TRINITY_DN192271_c5_g1	0.00	0.00	0.00	0.00	0.00	0.00	0.00	0.00	0.00	0.00
TRINITY_DN192272_c0_g1	0.00	0.00	0.00	7.61	0.00	2.20	0.00	0.00	4.87	0.00
TRINITY_DN192273_c0_g1	0.00	0.00	0.00	0.00	0.00	0.00	0.00	0.00	0.00	0.00
TRINITY_DN192273_c1_g1	0.00	0.00	0.00	0.00	0.00	0.00	0.00	0.00	0.00	0.00
TRINITY_DN192274_c0_g1	0.00	0.00	0.00	0.00	0.00	0.00	0.00	0.00	0.00	0.00
TRINITY_DN192274_c1_g1	0.00	0.00	0.00	0.00	0.00	0.00	0.00	0.00	0.00	0.00
TRINITY_DN192277_c1_g1	0.00	0.00	0.00	10.07	51.62	34.03	14.85	0.00	0.00	0.00
TRINITY_DN192278_c0_g1	0.00	0.00	0.00	0.00	5.52	0.00	0.00	0.00	0.00	0.00
TRINITY_DN192278_c1_g1	0.00	0.00	0.00	0.00	0.00	0.00	0.00	0.00	0.00	0.00
TRINITY_DN192279_c0_g1	0.00	0.00	0.00	4.55	0.00	0.00	0.00	6.68	0.00	0.00
TRINITY_DN192279_c0_g2	0.00	0.00	0.00	0.00	0.00	0.00	0.00	0.00	3.97	0.00
TRINITY_DN19227_c1_g1	0.00	0.00	0.00	0.00	0.00	0.00	0.00	0.00	0.00	0.00
TRINITY_DN19227_c3_g1	0.00	0.00	0.00	0.00	0.00	0.00	0.00	0.00	0.00	0.00
TRINITY_DN19227_c4_g1	0.00	0.93	1.11	2.74	3.43	0.00	0.00	0.00	5.39	0.00
TRINITY_DN19227_c5_g1	0.00	10.82	25.82	28.87	44.10	17.73	8.93	6.07	102.13	0.75
TRINITY_DN19227_c7_g1	0.00	0.00	10.83	0.00	0.00	5.17	0.00	0.00	9.68	0.00
TRINITY_DN19227_c8_g1	0.00	0.00	0.00	0.00	0.00	0.00	0.00	0.00	6.06	0.00
TRINITY_DN19227_c9_g1	0.00	0.00	9.03	0.00	0.00	0.00	0.00	0.00	8.48	0.00
TRINITY_DN192280_c0_g1	0.00	9.99	0.00	3.85	0.00	0.00	0.00	5.83	0.00	0.00
TRINITY_DN192281_c0_g1	0.00	0.00	0.00	1.46	6.07	0.00	0.00	0.00	9.07	0.00
TRINITY_DN192283_c0_g2	0.00	0.00	0.00	10.29	0.00	0.00	0.00	0.00	16.27	0.00
TRINITY_DN192283_c1_g1	0.00	12.18	4.93	0.00	16.81	0.00	0.00	0.00	0.00	0.00
TRINITY_DN192283_c1_g2	0.00	0.00	0.00	0.00	0.00	0.00	0.00	0.00	0.00	0.00
TRINITY_DN192283_c2_g1	0.00	0.00	0.00	0.00	0.00	0.00	0.00	0.00	0.00	0.00
TRINITY_DN192283_c3_g1	17.40	0.00	0.00	0.00	0.00	19.61	0.00	0.00	0.00	0.00
TRINITY_DN192283_c3_g2	0.00	0.00	0.00	0.00	0.00	0.00	0.00	0.00	22.20	0.00
TRINITY_DN192284_c0_g1	0.00	0.00	0.00	0.00	0.00	0.00	0.00	0.00	3.41	0.00
TRINITY_DN192285_c0_g1	0.00	3.96	0.00	0.00	19.31	0.00	0.00	0.00	18.27	0.00
TRINITY_DN192288_c1_g1	0.00	0.00	0.00	0.00	8.00	0.00	0.00	4.71	4.93	0.00
TRINITY_DN192289_c0_g1	0.00	0.00	2.32	0.00	2.36	2.32	0.00	0.00	2.22	0.00
TRINITY_DN19228_c0_g1	0.00	10.91	13.10	13.66	9.21	0.00	0.00	0.00	12.44	10.14
TRINITY_DN192290_c1_g1	0.00	0.00	0.00	0.00	0.00	0.00	0.00	0.00	22.39	0.00
TRINITY_DN192290_c2_g1	0.00	0.00	0.00	0.00	0.00	0.00	0.00	0.00	0.00	0.00
TRINITY_DN192291_c0_g1	0.00	0.00	0.00	0.00	7.52	0.00	0.00	0.00	0.00	0.00
TRINITY_DN192291_c1_g1	0.00	0.00	0.00	0.00	0.00	9.66	8.53	0.00	8.99	0.00
TRINITY_DN192291_c2_g1	0.00	0.00	13.84	8.31	6.93	0.00	0.00	0.00	6.46	0.00
TRINITY_DN192292_c0_g1	0.00	0.00	0.00	0.00	0.00	0.00	0.00	0.00	7.53	0.00
TRINITY_DN192292_c1_g1	0.00	0.00	0.00	0.00	0.00	0.00	0.00	0.00	0.00	0.00
TRINITY_DN192296_c1_g1	0.00	0.00	0.00	0.00	10.01	0.00	0.00	0.00	9.31	8.76
TRINITY_DN192296_c2_g1	6.34	18.56	0.00	9.02	7.56	0.00	0.00	6.61	0.00	0.00
TRINITY_DN192296_c4_g1	0.00	0.00	0.00	0.00	0.00	0.00	0.00	0.00	0.00	0.00
TRINITY_DN192298_c1_g1	0.00	0.00	0.00	0.00	0.00	0.00	0.00	0.00	0.00	0.00
TRINITY_DN192298_c1_g2	0.00	0.00	22.68	0.00	0.00	0.00	0.00	0.00	47.73	5.04
TRINITY_DN192298_c3_g1	0.00	24.17	0.00	0.00	20.74	0.00	0.00	0.00	0.00	0.00
TRINITY_DN192298_c5_g1	0.00	4.18	7.04	1.44	0.00	2.35	0.00	0.00	2.24	0.00
TRINITY_DN19229_c0_g1	2.12	64.11	113.83	72.52	156.67	60.01	39.56	32.99	222.11	0.00
TRINITY_DN19229_c0_g2	0.00	4.04	28.37	20.56	45.76	28.41	14.32	0.00	83.67	3.65
TRINITY_DN19229_c0_g3	0.00	0.00	0.00	11.77	0.00	0.00	0.00	0.00	0.00	0.00
TRINITY_DN19229_c0_g4	0.00	0.00	0.00	0.00	0.00	0.00	0.00	0.00	0.00	0.00
TRINITY_DN1922_c0_g1	8.92	121.03	210.96	208.23	550.38	109.19	52.25	84.04	518.05	56.91
TRINITY_DN192302_c0_g1	0.00	0.00	0.00	0.00	0.00	0.00	0.00	0.00	0.00	0.00
TRINITY_DN192303_c0_g1	0.00	0.00	0.00	0.00	0.00	0.00	0.00	0.00	0.00	0.00
TRINITY_DN192303_c0_g2	0.00	13.12	0.00	0.00	0.00	0.00	0.00	0.00	0.00	0.00
TRINITY_DN192303_c1_g1	0.00	0.00	0.00	0.00	0.00	0.00	0.00	0.00	0.00	0.00
TRINITY_DN192303_c2_g1	0.00	0.00	0.00	0.00	0.00	0.00	0.00	0.00	0.00	0.00
TRINITY_DN192304_c0_g1	0.00	0.00	0.00	0.00	0.00	0.00	5.98	0.00	0.00	0.00
TRINITY_DN192304_c0_g2	0.00	0.00	0.00	0.00	0.00	0.00	0.00	0.00	0.00	0.00
TRINITY_DN192304_c0_g3	0.00	0.00	0.00	0.00	3.20	0.00	0.00	0.00	0.00	0.00
TRINITY_DN192305_c0_g1	0.00	2.20	3.71	0.99	2.20	2.63	0.98	2.49	10.82	0.98
TRINITY_DN192305_c2_g1	0.00	0.00	0.00	6.27	0.00	0.00	0.00	0.00	9.73	0.00
TRINITY_DN192306_c0_g1	0.00	8.86	11.35	0.00	0.00	0.00	0.00	0.00	10.71	0.00
TRINITY_DN192308_c0_g1	0.00	3.10	0.00	1.15	0.00	0.00	0.00	0.00	0.00	0.00
TRINITY_DN192309_c0_g1	0.00	0.00	0.00	0.00	0.00	0.00	0.00	0.00	0.00	0.00
TRINITY_DN192309_c0_g2	0.00	0.00	0.00	0.00	0.00	0.00	0.00	0.00	0.00	0.00
TRINITY_DN192309_c0_g3	0.00	0.00	0.00	4.13	21.65	0.00	0.00	0.00	10.06	0.00
TRINITY_DN192309_c1_g1	0.00	0.00	72.83	10.95	0.00	0.00	0.00	0.00	0.00	0.00
TRINITY_DN192309_c3_g1	0.00	0.00	0.00	0.00	0.00	0.00	0.00	0.00	0.00	0.00
TRINITY_DN192309_c4_g1	0.00	9.71	0.00	0.00	0.00	0.00	0.00	0.00	33.16	0.00
TRINITY_DN19230_c0_g1	0.00	0.00	0.00	0.00	0.00	0.00	0.00	0.00	0.00	0.00
TRINITY_DN19230_c0_g2	0.00	0.00	26.71	4.01	0.00	33.69	0.00	5.87	37.15	0.00
TRINITY_DN19230_c2_g1	0.00	0.00	0.00	0.00	0.00	0.00	0.00	0.00	0.00	0.00
TRINITY_DN19230_c2_g2	0.00	0.00	0.00	0.00	21.12	0.00	0.00	0.00	19.65	0.00
TRINITY_DN19230_c3_g1	0.00	0.00	19.19	0.00	0.00	0.00	0.00	0.00	0.00	0.00
TRINITY_DN19230_c6_g1	0.00	0.00	0.00	0.00	0.00	0.00	0.00	0.00	15.53	0.00
TRINITY_DN19230_c8_g1	0.00	0.00	0.00	0.00	0.00	0.00	13.49	0.00	0.00	0.00
TRINITY_DN192310_c0_g1	0.00	0.00	5.59	3.44	1.43	0.00	0.00	1.30	31.11	0.00
TRINITY_DN192310_c0_g2	0.77	23.68	49.62	32.64	54.56	28.86	14.74	16.43	124.29	5.80
TRINITY_DN192310_c0_g5	0.00	0.00	0.00	0.00	0.00	0.00	0.00	0.00	0.00	0.00
TRINITY_DN192310_c1_g1	0.00	0.00	0.00	0.00	23.72	0.00	0.00	0.00	35.62	0.00
TRINITY_DN192310_c1_g2	0.00	0.00	0.00	0.00	0.00	0.00	0.00	0.00	37.00	0.00
TRINITY_DN192311_c0_g1	0.00	0.00	0.00	0.00	0.00	0.00	0.00	0.00	0.00	0.00
TRINITY_DN192311_c1_g1	0.00	0.00	0.00	0.00	0.00	0.00	0.00	0.00	0.00	0.00
TRINITY_DN192312_c1_g1	0.00	0.00	0.00	4.08	1.37	0.00	0.61	1.87	1.55	1.23
TRINITY_DN192312_c2_g1	0.00	0.00	0.00	2.85	0.00	0.00	0.00	0.00	0.00	0.00
TRINITY_DN192312_c4_g1	0.00	0.00	0.00	0.00	0.00	0.00	0.00	0.00	17.16	0.00
TRINITY_DN192313_c0_g1	0.00	0.00	0.00	0.00	0.00	0.00	0.00	0.00	13.60	0.00
TRINITY_DN192314_c0_g1	0.00	0.00	0.00	0.00	0.00	0.00	0.00	0.00	0.00	0.00
TRINITY_DN192314_c0_g2	0.00	0.00	0.00	0.00	0.00	13.29	0.00	9.80	0.00	0.00
TRINITY_DN192315_c0_g1	0.00	0.00	0.00	0.00	0.00	0.00	0.00	0.00	0.00	0.00
TRINITY_DN192315_c0_g2	0.00	0.00	0.00	0.00	0.00	0.00	0.00	0.00	0.00	0.00
TRINITY_DN192315_c0_g3	0.00	0.00	0.00	0.00	16.16	0.00	0.00	0.00	0.00	0.00
TRINITY_DN192315_c0_g4	0.00	0.00	0.00	9.97	0.00	8.44	0.00	0.00	0.00	0.00
TRINITY_DN192316_c0_g2	0.00	0.00	0.00	0.00	0.00	0.00	0.00	0.00	0.00	0.00
TRINITY_DN192316_c0_g3	0.00	5.82	0.00	0.00	7.10	0.00	0.00	0.00	13.23	0.00
TRINITY_DN192316_c0_g4	0.00	0.00	0.00	8.53	0.00	14.41	0.00	0.00	26.59	0.00
TRINITY_DN192316_c1_g1	0.00	12.90	0.00	0.00	0.00	0.00	0.00	0.00	14.71	13.76
TRINITY_DN192316_c1_g2	0.00	0.00	0.00	8.42	0.00	0.00	12.51	0.00	79.86	0.00
TRINITY_DN192316_c4_g1	0.00	0.00	0.00	0.00	0.00	0.00	0.00	0.00	0.00	0.00
TRINITY_DN192316_c5_g1	0.00	6.77	24.67	0.00	16.57	0.00	0.00	0.00	0.00	7.28
TRINITY_DN192316_c6_g1	0.00	0.00	0.00	4.93	8.33	0.00	7.38	7.29	0.00	0.00
TRINITY_DN192317_c0_g1	0.00	0.00	7.60	21.48	0.00	0.00	0.00	0.00	0.00	0.00
TRINITY_DN192317_c2_g1	0.00	0.00	0.00	2.91	14.49	0.00	0.00	0.00	4.51	0.00
TRINITY_DN192317_c3_g1	0.00	0.00	11.78	0.00	12.01	0.00	0.00	0.00	0.00	0.00
TRINITY_DN192317_c6_g1	0.00	0.00	0.00	0.00	0.00	0.00	0.00	0.00	0.00	0.00
TRINITY_DN192318_c1_g1	0.00	0.00	0.00	0.00	0.00	0.00	0.00	0.00	22.39	0.00
TRINITY_DN192319_c0_g1	0.00	0.00	52.76	0.00	0.00	0.00	0.00	0.00	33.39	0.00
TRINITY_DN19231_c0_g1	0.00	0.00	0.00	10.29	0.00	0.00	0.00	0.00	48.81	0.00
TRINITY_DN192322_c0_g1	0.00	0.00	0.00	0.00	0.00	0.00	0.00	0.00	0.00	0.00
TRINITY_DN192322_c0_g2	0.00	0.00	0.00	0.00	0.00	0.00	0.00	7.25	0.00	0.00
TRINITY_DN192322_c1_g2	0.00	0.00	15.35	0.00	0.00	0.00	0.00	0.00	0.00	0.00
TRINITY_DN192322_c1_g3	0.00	0.00	0.00	0.00	0.00	0.00	0.00	0.00	0.00	0.00
TRINITY_DN192322_c3_g1	0.00	0.00	0.00	0.00	0.00	0.00	0.00	0.00	0.00	0.00
TRINITY_DN192322_c4_g1	0.00	0.00	0.00	8.90	0.00	0.00	0.00	0.00	14.01	0.00
TRINITY_DN192324_c0_g1	0.00	0.00	0.00	0.00	30.26	29.97	0.00	0.00	0.00	0.00
TRINITY_DN192326_c0_g1	0.00	0.00	0.00	0.00	0.00	8.91	0.00	0.00	0.00	0.00
TRINITY_DN192327_c0_g1	0.00	2.84	1.14	1.40	1.17	0.00	0.00	1.06	1.10	0.00
TRINITY_DN192327_c0_g2	0.00	0.85	0.00	0.00	2.11	7.17	0.00	0.00	0.00	0.00
TRINITY_DN192328_c0_g1	0.00	12.86	0.00	0.00	43.74	0.00	0.00	6.88	0.00	0.00
TRINITY_DN192328_c1_g1	0.00	0.00	0.00	0.00	76.20	0.00	0.00	0.00	0.00	0.00
TRINITY_DN192328_c1_g2	0.00	7.78	3.13	5.73	12.67	6.29	0.00	0.00	11.89	0.00
TRINITY_DN192328_c2_g1	0.00	8.72	0.00	14.98	7.09	3.53	0.00	3.14	3.32	0.00
TRINITY_DN192328_c3_g1	0.00	0.00	0.00	0.00	12.11	0.00	0.00	0.00	5.66	0.00
TRINITY_DN192328_c4_g1	0.00	20.12	36.21	0.00	0.00	0.00	0.00	0.00	11.43	0.00
TRINITY_DN192329_c0_g1	0.00	0.00	0.00	0.00	0.00	0.00	0.00	0.00	0.00	0.00
TRINITY_DN192329_c0_g2	0.00	0.00	0.00	0.00	0.00	0.00	0.00	0.00	0.00	0.00
TRINITY_DN192329_c1_g1	0.00	0.00	0.00	0.00	0.00	0.00	0.00	0.00	0.00	0.00
TRINITY_DN192329_c1_g2	0.00	0.00	0.00	0.00	0.00	0.00	0.00	0.00	0.00	0.00
TRINITY_DN192329_c1_g3	0.00	0.00	0.00	0.00	0.00	0.00	0.00	0.00	0.00	0.00
TRINITY_DN19232_c0_g1	0.00	28.55	76.45	18.80	27.97	10.45	20.51	0.00	62.55	0.00
TRINITY_DN19232_c0_g2	1.84	23.20	24.26	81.70	76.99	32.76	4.42	27.41	107.48	23.09
TRINITY_DN19232_c0_g4	0.00	0.00	0.00	0.00	0.00	0.00	0.00	0.00	0.00	0.00
TRINITY_DN19232_c2_g1	0.00	0.00	0.00	0.00	0.00	0.00	0.00	0.00	0.00	0.00
TRINITY_DN192330_c0_g1	0.00	2.88	5.20	0.00	5.32	0.00	1.59	0.00	1.67	0.00
TRINITY_DN192330_c0_g2	0.00	0.00	12.78	0.00	19.21	0.00	0.00	0.00	0.00	0.00
TRINITY_DN192331_c0_g1	1.45	2.86	0.00	3.10	13.95	0.00	0.00	0.00	9.81	0.00
TRINITY_DN192332_c1_g1	0.00	7.26	8.80	0.00	0.00	0.00	0.00	0.00	8.26	0.00
TRINITY_DN192334_c0_g1	0.00	0.00	0.00	0.00	0.00	11.03	0.00	0.00	0.00	0.00
TRINITY_DN192334_c1_g1	0.00	0.00	0.00	0.00	0.00	0.00	1.65	0.00	1.73	0.00
TRINITY_DN192335_c2_g1	0.00	0.00	0.00	8.44	0.00	0.00	4.20	0.00	4.36	0.00
TRINITY_DN192335_c3_g1	0.00	0.00	12.45	2.18	2.12	5.09	0.00	0.00	1.71	0.00
TRINITY_DN192336_c0_g1	0.00	21.91	17.68	31.66	80.20	17.90	7.90	7.81	141.08	7.83
TRINITY_DN192336_c1_g1	0.00	0.00	0.00	0.00	0.00	0.00	0.00	13.59	0.00	0.00
TRINITY_DN192337_c0_g1	0.00	0.00	18.77	2.84	0.00	0.00	0.00	0.00	4.40	0.00
TRINITY_DN192338_c1_g1	0.00	0.00	0.00	0.00	0.00	0.00	0.00	0.00	0.00	0.00
TRINITY_DN192339_c2_g1	0.00	0.00	0.00	0.00	0.00	0.00	0.00	0.00	0.00	0.00
TRINITY_DN19233_c0_g1	3.53	47.11	170.13	150.41	198.38	103.01	63.10	34.90	187.66	9.52
TRINITY_DN19233_c0_g2	2.94	57.39	60.70	64.82	94.65	42.71	26.24	29.31	113.45	9.61
TRINITY_DN19233_c1_g1	5.30	151.87	189.77	183.98	391.28	103.11	87.94	95.93	709.12	25.29
TRINITY_DN19233_c3_g1	0.00	0.00	0.00	0.00	0.00	0.00	0.00	0.00	0.00	0.00
TRINITY_DN19233_c3_g3	0.00	0.00	0.00	0.00	0.00	11.03	0.00	0.00	0.00	0.00
TRINITY_DN19233_c4_g1	0.00	6.30	0.00	0.00	0.00	0.87	0.00	0.00	0.00	4.97
TRINITY_DN19233_c5_g1	0.00	0.00	30.95	31.55	89.64	29.97	0.00	42.71	98.83	12.84
TRINITY_DN19233_c5_g2	11.09	10.52	0.00	22.92	0.00	12.90	0.00	0.00	23.99	0.00
TRINITY_DN192340_c0_g1	0.00	0.00	0.00	0.00	0.00	0.00	0.00	8.17	17.36	0.00
TRINITY_DN192340_c1_g1	0.00	0.00	0.00	14.13	0.00	0.00	0.00	0.00	0.00	0.00
TRINITY_DN192340_c2_g1	0.00	0.00	0.00	0.00	0.00	0.00	0.00	0.00	0.00	0.00
TRINITY_DN192341_c0_g1	0.00	2.86	0.00	0.00	0.00	0.00	0.00	0.00	4.13	0.00
TRINITY_DN192341_c0_g2	0.00	4.83	0.00	7.12	5.90	0.00	0.00	0.00	1.41	0.00
TRINITY_DN192341_c2_g1	0.00	0.00	0.00	0.00	14.01	41.78	0.00	0.00	0.00	0.00
TRINITY_DN192341_c3_g1	0.00	0.00	0.00	0.00	0.00	19.82	7.93	0.00	0.00	0.00
TRINITY_DN192342_c0_g1	0.00	0.00	0.00	0.00	0.00	0.00	0.00	0.00	14.26	0.00
TRINITY_DN192343_c0_g1	0.00	0.00	0.00	0.00	0.00	0.00	0.00	0.00	14.59	0.00
TRINITY_DN192344_c0_g1	0.00	3.26	0.00	4.89	11.51	2.81	0.00	0.00	8.00	1.20
TRINITY_DN192345_c0_g1	0.00	0.00	0.00	0.00	22.67	0.00	0.00	6.61	21.08	0.00
TRINITY_DN192345_c0_g2	0.00	0.00	0.00	0.00	8.42	0.00	0.00	0.00	0.00	0.00
TRINITY_DN192347_c0_g1	0.00	0.00	12.30	0.00	0.00	0.00	0.00	9.62	0.00	0.00
TRINITY_DN192347_c1_g1	0.00	5.41	13.19	11.86	6.61	0.00	0.00	0.00	12.33	0.00
TRINITY_DN192348_c0_g1	0.00	0.00	0.00	0.00	0.00	0.00	0.00	0.00	0.00	0.00
TRINITY_DN19234_c0_g1	0.00	9.50	0.00	13.72	0.00	12.34	0.00	20.41	979.49	0.00
TRINITY_DN19234_c1_g1	0.00	0.00	0.00	0.00	17.80	17.53	0.00	0.00	56.95	0.00
TRINITY_DN19234_c2_g1	0.00	0.00	0.00	0.00	0.00	0.00	14.97	0.00	60.65	0.00
TRINITY_DN19234_c3_g1	0.00	0.00	0.00	0.00	13.32	0.00	0.00	0.00	12.36	0.00
TRINITY_DN192350_c0_g1	0.00	0.00	0.00	0.00	0.00	0.00	0.00	0.00	0.00	0.00
TRINITY_DN192350_c0_g2	0.00	0.00	6.56	0.00	0.00	0.00	0.00	0.00	3.11	0.00
TRINITY_DN192350_c1_g1	0.00	0.00	0.00	0.00	0.00	0.00	0.00	17.60	54.99	0.00
TRINITY_DN192351_c0_g1	0.00	0.00	1.05	6.35	5.27	0.00	0.00	1.96	7.43	0.00
TRINITY_DN192351_c0_g2	0.00	0.00	0.00	0.00	0.00	0.00	0.00	0.00	0.00	0.00
TRINITY_DN192351_c0_g3	0.00	0.00	0.00	0.00	2.29	0.00	0.00	0.00	0.00	0.00
TRINITY_DN192351_c0_g4	0.00	0.00	0.00	0.00	0.00	0.00	0.00	0.00	0.00	0.00
TRINITY_DN192351_c0_g5	0.00	0.00	0.00	0.00	0.00	0.00	0.00	0.00	0.00	0.00
TRINITY_DN192351_c1_g1	0.00	0.00	0.00	0.00	2.73	0.00	0.00	1.24	1.77	0.00
TRINITY_DN192352_c0_g1	0.00	0.00	0.00	0.00	0.00	0.00	0.00	0.00	13.68	0.00
TRINITY_DN192353_c1_g1	0.00	0.00	2.76	5.06	2.80	0.00	0.00	0.00	2.63	0.00
TRINITY_DN192354_c0_g1	0.00	0.00	5.30	5.45	9.11	3.53	0.81	0.00	8.60	0.00
TRINITY_DN192354_c1_g1	0.00	0.00	0.00	0.00	0.00	0.00	0.00	0.00	0.00	0.00
TRINITY_DN192354_c2_g2	0.00	0.00	0.00	0.00	0.00	0.00	0.00	0.00	0.00	0.00
TRINITY_DN192354_c3_g1	0.00	0.00	0.00	3.63	3.01	0.00	0.00	0.00	2.83	0.00
TRINITY_DN192354_c4_g1	0.00	0.00	0.00	0.00	0.00	0.00	0.00	0.00	0.00	0.00
TRINITY_DN192354_c5_g1	0.00	0.84	5.05	4.36	6.90	3.03	0.93	0.95	12.76	0.00
TRINITY_DN192354_c6_g1	0.00	0.00	5.19	0.00	0.00	0.00	4.68	0.00	9.73	0.00
TRINITY_DN192356_c0_g1	0.00	0.00	0.00	0.00	0.00	0.00	0.00	0.00	0.00	0.00
TRINITY_DN192356_c2_g1	0.00	0.00	0.00	0.00	0.00	0.00	0.00	0.00	0.00	0.00
TRINITY_DN192357_c0_g1	0.00	0.00	0.00	1.29	0.00	0.00	0.00	1.92	0.00	0.00
TRINITY_DN192358_c0_g1	0.00	0.00	0.00	0.00	0.00	0.00	0.00	0.00	0.00	0.00
TRINITY_DN192358_c0_g2	0.00	0.00	0.00	0.00	0.00	0.00	0.00	0.00	0.00	0.00
TRINITY_DN192359_c1_g1	0.00	0.00	0.00	0.00	8.74	0.00	0.00	1.58	11.62	0.00
TRINITY_DN19235_c0_g1	0.00	0.00	4.14	0.49	0.00	0.00	0.74	0.75	7.69	0.00
TRINITY_DN19235_c1_g1	0.00	0.00	29.67	0.00	0.00	0.00	8.84	8.82	9.33	0.00
TRINITY_DN192360_c0_g1	0.00	13.69	13.25	19.86	26.53	20.04	17.78	0.00	55.71	5.87
TRINITY_DN192362_c0_g1	0.00	0.00	0.00	0.00	0.00	0.00	0.00	0.00	20.88	0.00
TRINITY_DN192362_c0_g2	0.00	0.00	0.00	0.00	0.00	0.00	0.00	0.00	4.76	0.00
TRINITY_DN192362_c1_g1	0.00	0.00	0.00	0.00	0.00	0.00	0.00	0.00	0.00	0.00
TRINITY_DN192362_c2_g1	0.00	0.00	0.00	2.71	4.50	0.00	0.00	0.00	0.00	0.00
TRINITY_DN192362_c4_g1	0.00	0.00	0.00	0.00	0.00	0.00	0.00	0.00	0.00	0.00
TRINITY_DN192363_c0_g4	0.00	0.00	0.00	0.00	0.00	0.00	0.00	0.00	0.00	0.00
TRINITY_DN192364_c0_g1	0.00	12.05	0.00	0.00	0.00	0.00	0.00	4.31	9.15	0.00
TRINITY_DN192365_c0_g1	0.00	0.00	13.19	0.00	0.00	0.00	0.00	0.00	12.54	0.00
TRINITY_DN192365_c0_g2	0.00	8.48	17.10	16.67	24.14	13.75	15.57	9.19	35.61	6.11
TRINITY_DN192365_c0_g3	0.00	0.00	0.00	17.09	0.00	0.00	0.00	0.00	0.00	0.00
TRINITY_DN192365_c0_g4	0.00	0.00	0.00	3.66	0.00	0.00	0.00	0.00	0.00	0.00
TRINITY_DN192365_c1_g1	17.57	16.04	0.00	11.66	0.00	0.00	0.00	0.00	0.00	0.00
TRINITY_DN192365_c1_g2	0.00	0.00	0.00	0.00	0.00	0.00	0.00	0.00	0.00	0.00
TRINITY_DN192365_c2_g1	0.00	0.00	0.00	0.00	12.61	37.61	0.00	0.00	0.00	0.00
TRINITY_DN192365_c3_g2	0.00	0.00	0.00	0.00	0.00	3.07	0.00	0.00	0.00	0.00
TRINITY_DN192365_c5_g1	0.00	0.00	0.00	0.00	0.00	28.66	12.60	0.00	0.00	0.00
TRINITY_DN192365_c6_g1	0.00	0.00	0.00	0.00	0.00	0.00	0.00	0.00	18.16	0.00
TRINITY_DN192366_c0_g1	0.00	0.00	0.00	2.67	16.96	0.00	1.52	3.52	6.51	1.52
TRINITY_DN192366_c0_g2	0.00	0.00	0.00	2.18	0.00	0.00	3.25	0.00	0.00	0.00
TRINITY_DN192367_c0_g2	0.00	0.00	0.00	0.00	0.00	0.00	0.00	8.57	0.00	0.00
TRINITY_DN192367_c1_g1	0.00	0.00	0.00	13.63	26.51	0.00	0.00	0.00	0.00	0.00
TRINITY_DN192367_c3_g1	0.00	0.00	0.00	0.00	0.00	0.00	0.00	6.95	0.00	0.00
TRINITY_DN192368_c0_g1	0.00	0.00	0.00	0.00	0.00	0.00	0.00	0.00	16.73	0.00
TRINITY_DN192368_c3_g1	0.00	0.00	0.00	0.00	0.00	0.00	0.00	0.00	11.35	0.00
TRINITY_DN192368_c4_g2	0.00	46.51	13.96	0.00	0.00	0.00	0.00	0.00	0.00	0.00
TRINITY_DN192368_c5_g1	0.00	1.18	0.00	0.00	0.00	0.00	0.00	1.31	5.84	0.00
TRINITY_DN192368_c7_g1	0.00	0.00	0.00	0.00	0.00	0.00	0.00	0.00	13.81	0.00
TRINITY_DN19236_c0_g1	0.00	19.43	0.00	0.00	0.00	0.00	0.00	0.00	22.11	0.00
TRINITY_DN19236_c1_g1	0.00	7.58	5.20	0.00	21.67	1.30	1.20	1.21	4.38	0.00
TRINITY_DN19236_c1_g2	0.00	0.00	0.00	11.58	0.00	0.00	8.68	0.00	0.00	0.00
TRINITY_DN19236_c3_g1	0.00	0.00	0.00	5.79	0.00	0.00	0.00	0.00	0.00	0.00
TRINITY_DN19236_c7_g1	0.00	3.83	0.00	0.00	13.99	9.34	0.00	4.11	0.00	0.00
TRINITY_DN192370_c0_g1	0.00	10.19	0.00	13.53	0.00	12.45	0.00	0.00	9.39	0.00
TRINITY_DN192370_c1_g1	0.00	0.00	8.74	0.00	8.83	0.00	0.00	0.00	76.10	0.00
TRINITY_DN192370_c2_g1	0.00	0.00	0.00	0.00	0.00	0.00	0.00	0.00	0.00	0.00
TRINITY_DN192370_c3_g1	0.00	0.00	0.00	0.00	19.43	0.00	0.00	0.00	18.97	0.00
TRINITY_DN192370_c4_g1	0.00	0.00	0.00	0.00	0.00	0.00	0.00	0.00	0.00	0.00
TRINITY_DN192370_c6_g1	0.00	0.00	0.00	0.00	0.00	0.00	0.00	0.00	0.00	0.00
TRINITY_DN192372_c0_g1	0.00	0.00	0.00	0.00	20.33	0.00	0.00	0.00	0.00	0.00
TRINITY_DN192373_c0_g1	0.00	0.00	0.00	19.25	0.00	0.00	0.00	0.00	0.00	0.00
TRINITY_DN192374_c0_g1	0.00	0.00	0.00	0.00	0.00	0.00	0.00	0.00	0.00	0.00
TRINITY_DN192374_c1_g1	0.00	0.00	25.11	0.00	8.29	0.00	0.00	0.00	0.00	0.00
TRINITY_DN192374_c4_g1	0.00	0.00	0.00	0.00	0.00	0.00	0.00	0.00	0.00	0.00
TRINITY_DN192374_c5_g1	0.00	39.72	57.50	5.72	0.00	0.00	0.00	0.00	0.00	0.00
TRINITY_DN192374_c7_g1	0.00	0.00	0.00	0.00	0.00	0.00	0.00	0.00	15.68	0.00
TRINITY_DN192375_c0_g1	0.00	0.00	0.00	0.00	0.00	0.00	0.00	0.00	0.00	0.00
TRINITY_DN192375_c0_g2	0.00	15.59	0.00	1.88	0.00	12.61	0.00	2.82	2.93	0.00
TRINITY_DN192378_c0_g1	0.00	0.00	0.00	0.00	0.00	0.00	0.00	0.00	0.00	0.00
TRINITY_DN192378_c1_g1	0.00	0.00	0.00	0.00	0.00	0.00	0.00	0.00	0.00	0.00
TRINITY_DN192379_c0_g1	0.00	0.00	0.00	0.00	0.00	0.00	0.00	0.00	35.62	0.00
TRINITY_DN192379_c1_g1	0.00	0.00	0.00	0.00	0.00	12.63	0.00	0.00	0.00	0.00
TRINITY_DN19237_c0_g1	0.00	12.90	61.94	8.90	0.00	0.00	0.00	0.00	14.71	0.00
TRINITY_DN19237_c0_g2	0.00	0.00	0.00	0.00	0.00	0.00	0.00	0.00	0.00	0.00
TRINITY_DN192380_c0_g1	0.00	0.00	0.00	0.00	0.00	0.00	0.00	0.00	10.06	0.00
TRINITY_DN192380_c1_g1	0.00	4.90	5.96	0.00	0.00	0.00	5.35	0.00	0.00	0.00
TRINITY_DN192381_c1_g1	0.00	0.00	0.00	0.00	0.00	0.00	0.00	0.00	4.21	0.00
TRINITY_DN192382_c0_g1	0.00	0.00	0.00	7.02	0.00	0.00	0.00	0.00	0.00	0.00
TRINITY_DN192384_c0_g1	0.00	0.00	8.33	0.00	0.00	0.00	0.00	0.00	0.00	0.00
TRINITY_DN192384_c1_g1	0.00	0.00	0.00	0.00	10.68	0.00	0.00	0.00	2.45	0.00
TRINITY_DN192384_c1_g2	0.00	0.00	0.00	0.00	0.00	0.00	0.00	0.00	0.00	0.00
TRINITY_DN192384_c2_g1	0.00	0.00	0.00	3.41	0.00	0.00	5.08	0.00	0.00	0.00
TRINITY_DN192385_c0_g1	0.00	2.33	0.00	0.00	5.70	0.00	0.00	0.00	13.38	0.00
TRINITY_DN192385_c0_g2	0.00	0.00	0.00	0.00	35.32	0.00	0.00	0.00	0.00	0.00
TRINITY_DN192386_c0_g1	0.00	0.00	0.00	0.00	0.00	0.00	0.00	0.00	0.00	0.00
TRINITY_DN192387_c0_g1	0.00	0.00	41.01	8.23	0.00	0.00	0.00	0.00	0.00	0.00
TRINITY_DN192387_c1_g1	0.00	0.00	0.00	0.00	13.50	0.00	0.00	0.00	0.00	0.00
TRINITY_DN192388_c0_g1	0.00	0.00	0.00	0.00	0.00	0.00	0.00	0.00	0.00	0.00
TRINITY_DN192388_c0_g2	0.00	0.00	0.00	5.54	0.00	0.00	0.00	0.00	0.00	0.00
TRINITY_DN192388_c1_g1	0.00	0.00	0.00	0.00	0.00	0.00	0.00	0.00	0.00	0.00
TRINITY_DN192389_c0_g1	0.00	0.00	46.29	0.00	0.00	0.00	0.00	0.00	0.00	0.00
TRINITY_DN192389_c1_g1	0.00	0.00	0.00	0.00	17.37	0.00	16.19	0.00	46.00	0.00
TRINITY_DN19238_c0_g1	9.96	0.00	0.00	18.31	46.84	32.12	20.63	0.00	40.36	0.00
TRINITY_DN19238_c0_g2	0.00	0.00	11.57	0.00	51.72	0.00	0.00	0.00	43.69	0.00
TRINITY_DN19238_c1_g1	0.00	10.06	0.00	9.56	0.00	0.00	0.00	0.00	0.00	0.00
TRINITY_DN19238_c1_g2	0.00	0.00	83.47	32.59	73.64	0.00	16.98	44.90	145.70	0.00
TRINITY_DN192391_c0_g1	0.00	0.00	0.00	0.00	0.00	37.08	0.00	0.00	17.33	0.00
TRINITY_DN192391_c0_g2	0.00	6.50	0.00	4.72	0.00	0.00	0.00	0.00	0.00	0.00
TRINITY_DN192391_c1_g1	0.00	0.00	19.78	0.00	40.66	0.00	0.00	0.00	0.00	0.00
TRINITY_DN192392_c1_g1	0.00	0.00	0.00	0.00	7.17	0.00	0.00	0.00	13.36	0.00
TRINITY_DN192393_c0_g1	0.00	0.00	0.00	0.00	0.00	0.00	0.00	0.00	0.00	0.00
TRINITY_DN192393_c1_g1	0.00	14.85	0.00	0.00	0.00	0.00	0.00	0.00	0.00	0.00
TRINITY_DN192394_c0_g1	0.00	0.00	0.00	0.00	0.00	0.00	0.00	0.00	0.00	0.00
TRINITY_DN192396_c2_g1	0.00	0.00	0.00	0.00	0.00	0.00	0.00	0.00	0.00	0.00
TRINITY_DN192396_c5_g1	0.00	0.00	0.00	0.00	15.75	15.63	0.00	0.00	0.00	0.00
TRINITY_DN192397_c0_g1	7.10	19.68	25.18	58.49	104.68	22.94	15.35	15.04	267.18	29.74
TRINITY_DN192398_c0_g1	0.00	0.00	0.00	2.73	0.00	4.26	0.00	0.00	8.21	0.00
TRINITY_DN192398_c0_g2	0.00	2.75	26.68	7.36	6.74	7.20	4.23	3.16	22.89	0.00
TRINITY_DN192398_c0_g3	0.00	0.00	0.00	0.00	0.00	0.00	0.00	0.00	0.00	0.00
TRINITY_DN192399_c0_g1	0.00	0.00	0.00	0.00	15.85	0.00	0.00	0.00	0.00	0.00
TRINITY_DN19239_c1_g1	0.40	7.67	14.23	10.21	19.00	8.25	3.81	7.83	41.76	0.43
TRINITY_DN1923_c10_g1	0.00	21.39	0.00	61.18	152.85	12.39	22.30	21.89	45.87	10.22
TRINITY_DN1923_c11_g1	0.00	7.07	0.00	15.37	0.00	0.00	15.31	0.00	110.74	0.00
TRINITY_DN1923_c17_g1	0.00	0.00	0.00	11.35	18.87	0.00	0.00	5.53	5.88	5.59
TRINITY_DN1923_c18_g1	0.00	0.00	0.00	0.00	0.00	0.00	0.00	0.00	0.00	0.00
TRINITY_DN1923_c1_g1	0.00	48.00	129.13	88.97	100.65	185.26	17.74	44.20	149.64	0.00
TRINITY_DN1923_c1_g2	0.00	0.00	0.00	0.00	0.00	0.00	0.00	0.00	0.00	0.00
TRINITY_DN1923_c1_g3	7.00	64.32	357.45	138.25	428.67	137.12	40.91	33.41	291.93	9.27
TRINITY_DN1923_c1_g4	0.00	0.00	124.83	37.54	32.02	15.88	0.00	14.14	133.35	0.00
TRINITY_DN1923_c3_g1	0.00	0.00	6.36	0.00	0.00	0.00	0.00	0.00	0.00	0.00
TRINITY_DN192400_c1_g1	0.00	0.00	0.00	0.00	0.00	0.00	0.00	0.00	17.05	0.00
TRINITY_DN192400_c4_g1	0.00	0.00	0.00	8.29	42.32	0.00	0.00	0.00	0.00	0.00
TRINITY_DN192401_c0_g1	0.00	0.00	0.00	0.00	0.00	0.00	0.00	0.00	0.00	0.00
TRINITY_DN192402_c0_g1	0.00	0.00	0.00	0.00	0.00	0.00	0.00	0.00	0.00	0.00
TRINITY_DN192404_c0_g1	0.00	0.00	0.00	0.00	0.00	0.00	0.00	0.00	0.00	0.00
TRINITY_DN192404_c0_g2	0.00	0.00	16.71	0.00	0.00	0.00	0.00	0.00	0.00	0.00
TRINITY_DN192404_c2_g1	0.00	0.00	0.00	0.00	0.00	0.00	0.00	0.00	0.00	0.00
TRINITY_DN192406_c0_g1	0.00	0.00	0.00	0.00	0.00	13.99	6.20	0.00	0.00	0.00
TRINITY_DN192407_c1_g1	0.00	0.00	0.00	0.00	0.00	0.00	0.00	0.00	0.00	0.00
TRINITY_DN192409_c0_g1	0.00	0.00	0.00	0.00	0.00	0.00	0.00	0.00	0.00	0.00
TRINITY_DN192409_c0_g2	2.74	17.20	34.98	30.30	63.45	28.60	11.66	10.28	88.93	2.91
TRINITY_DN192409_c1_g1	0.00	0.00	11.65	0.00	0.00	0.00	0.00	0.00	0.00	0.00
TRINITY_DN19240_c0_g1	0.00	4.32	38.11	22.28	36.34	13.15	9.28	6.24	53.31	5.52
TRINITY_DN19240_c0_g2	0.00	10.41	3.84	2.26	12.45	0.96	0.93	2.70	13.32	2.65
TRINITY_DN19240_c0_g3	0.00	0.00	0.00	3.19	26.53	0.00	2.39	4.74	4.98	2.35
TRINITY_DN19240_c10_g1	0.00	0.00	0.00	0.00	0.00	0.00	0.00	0.00	0.00	0.00
TRINITY_DN19240_c1_g1	0.00	0.00	0.00	6.45	0.00	0.00	0.00	0.00	30.53	0.00
TRINITY_DN19240_c1_g2	0.00	0.00	0.00	0.00	12.14	0.00	1.09	0.00	5.92	0.00
TRINITY_DN19240_c2_g1	0.00	0.00	0.00	0.00	0.00	0.00	0.00	0.00	6.84	0.00
TRINITY_DN19240_c3_g1	0.00	35.22	21.19	0.00	0.00	0.00	0.00	0.00	10.01	0.00
TRINITY_DN19240_c4_g1	0.00	0.00	4.55	0.00	0.00	0.00	0.00	0.00	0.00	0.00
TRINITY_DN19240_c5_g1	0.00	0.00	0.00	0.00	0.00	0.00	0.00	0.00	0.00	0.00
TRINITY_DN19240_c6_g1	0.00	0.00	0.00	0.00	0.00	0.00	0.00	2.90	0.00	0.00
TRINITY_DN19240_c8_g1	0.00	0.00	0.00	0.00	0.00	0.00	3.61	0.00	0.00	0.00
TRINITY_DN192410_c0_g1	0.00	0.00	0.00	0.00	0.00	0.00	0.00	0.00	15.83	0.00
TRINITY_DN192411_c0_g1	0.00	0.00	0.00	0.00	0.00	0.00	0.00	0.00	11.31	0.00
TRINITY_DN192411_c1_g1	0.00	0.00	0.00	0.00	8.00	0.00	0.00	0.00	7.42	0.00
TRINITY_DN192411_c2_g1	0.00	0.00	0.00	0.00	0.00	0.00	0.00	0.00	0.00	0.00
TRINITY_DN192411_c3_g1	0.00	0.00	0.00	0.00	0.00	0.00	0.00	0.00	5.69	0.00
TRINITY_DN192413_c2_g1	0.00	0.00	0.00	0.00	0.00	0.00	0.00	0.00	0.00	0.00
TRINITY_DN192414_c2_g1	0.00	0.00	0.00	0.00	0.00	0.00	0.00	0.00	14.95	0.00
TRINITY_DN192416_c0_g1	0.00	0.00	0.00	0.00	0.00	0.00	0.00	0.00	0.00	0.00
TRINITY_DN192416_c1_g1	0.00	0.00	0.00	0.00	0.00	0.00	0.00	0.00	0.00	0.00
TRINITY_DN192417_c0_g1	0.00	9.08	0.00	1.67	1.17	0.00	0.00	0.00	3.74	0.00
TRINITY_DN192418_c0_g2	0.00	0.00	0.00	0.00	0.00	0.00	0.00	0.00	10.31	0.00
TRINITY_DN192418_c1_g2	0.00	0.00	0.00	9.61	0.00	0.00	0.00	0.00	14.93	0.00
TRINITY_DN192418_c2_g1	0.00	0.00	0.00	0.00	0.00	0.00	0.00	0.00	19.70	0.00
TRINITY_DN192418_c3_g1	0.00	0.00	0.00	8.54	0.00	0.00	0.00	0.00	0.00	0.00
TRINITY_DN192418_c6_g1	0.00	0.00	0.00	6.92	0.00	0.00	0.00	0.00	0.00	0.00
TRINITY_DN19241_c0_g1	0.00	7.30	0.00	0.00	17.82	0.00	0.00	7.81	8.30	0.00
TRINITY_DN19241_c1_g1	0.00	0.00	0.00	0.00	0.00	14.65	0.00	0.00	0.00	0.00
TRINITY_DN19241_c6_g1	0.00	0.00	0.00	0.00	40.49	0.00	0.00	0.00	0.00	0.00
TRINITY_DN192420_c0_g1	0.00	9.42	0.00	0.00	23.86	0.00	0.00	0.00	33.60	0.00
TRINITY_DN192420_c1_g1	0.00	0.00	0.00	0.00	0.00	0.00	0.00	0.00	18.51	0.00
TRINITY_DN192421_c0_g1	0.00	0.00	50.52	7.85	26.64	0.00	0.00	0.00	0.00	0.00
TRINITY_DN192421_c0_g2	0.00	31.57	0.00	0.00	0.00	0.00	0.00	0.00	0.00	0.00
TRINITY_DN192421_c0_g4	0.00	0.00	0.00	9.47	0.00	0.00	0.00	0.00	0.00	0.00
TRINITY_DN192421_c0_g6	0.00	0.00	13.10	0.00	13.40	0.00	0.00	0.00	0.00	0.00
TRINITY_DN192422_c1_g1	0.00	0.00	0.00	0.00	0.00	0.00	0.00	0.00	0.00	0.00
TRINITY_DN192423_c0_g1	0.00	0.00	8.27	0.00	0.00	0.00	0.00	7.29	15.47	0.00
TRINITY_DN192424_c0_g1	0.00	0.00	0.00	44.96	57.73	0.00	0.00	0.00	0.00	0.00
TRINITY_DN192424_c0_g2	0.00	0.00	0.00	0.00	86.46	0.00	0.00	30.54	0.00	0.00
TRINITY_DN192424_c0_g3	0.00	0.00	0.00	0.00	0.00	0.00	0.00	0.00	0.00	0.00
TRINITY_DN192424_c0_g4	0.00	0.00	0.00	0.00	0.00	0.00	0.00	0.00	0.00	0.00
TRINITY_DN192424_c0_g6	0.00	0.00	0.00	0.00	0.00	0.00	0.00	0.00	0.00	0.00
TRINITY_DN192425_c0_g1	0.00	0.00	0.00	0.00	0.00	0.00	0.00	0.00	0.00	0.00
TRINITY_DN192426_c0_g1	0.00	0.00	0.00	0.00	0.00	0.00	0.00	0.00	0.00	0.00
TRINITY_DN192427_c0_g1	0.00	0.00	0.00	0.00	0.00	0.00	0.00	0.00	0.00	0.00
TRINITY_DN192428_c0_g1	0.00	0.00	0.00	5.67	0.00	2.95	1.62	0.00	0.00	0.00
TRINITY_DN192428_c0_g2	0.00	0.00	0.00	0.00	0.00	0.00	0.00	0.00	74.08	0.00
TRINITY_DN192428_c0_g3	0.00	7.85	0.00	0.00	26.39	15.98	0.00	8.41	14.95	0.00
TRINITY_DN192428_c0_g4	0.00	6.08	0.00	2.99	0.00	0.00	0.62	0.00	2.33	0.00
TRINITY_DN192428_c0_g6	0.00	0.00	0.00	0.00	0.00	0.00	0.00	0.00	10.86	0.00
TRINITY_DN192428_c1_g2	0.00	0.00	17.44	0.00	0.00	0.00	0.00	0.00	0.00	0.00
TRINITY_DN192429_c0_g1	0.00	8.53	0.00	0.00	25.56	0.00	0.00	0.00	19.40	0.00
TRINITY_DN192429_c1_g1	0.00	0.00	0.00	0.00	0.00	17.34	0.00	0.00	8.03	0.00
TRINITY_DN19242_c0_g1	2.18	2.62	22.85	1.91	0.00	5.05	0.00	4.58	11.89	0.00
TRINITY_DN19242_c1_g1	0.00	0.55	4.35	16.29	22.46	6.69	5.25	5.93	34.54	3.73
TRINITY_DN19242_c2_g1	4.82	0.00	5.76	0.00	0.00	5.80	0.00	0.00	10.78	0.00
TRINITY_DN19242_c2_g3	0.00	0.00	0.00	0.00	0.00	0.00	0.00	0.00	13.12	0.00
TRINITY_DN19242_c4_g1	0.00	0.00	0.00	0.00	0.00	21.63	0.00	0.00	10.06	0.00
TRINITY_DN19242_c5_g1	0.00	0.00	0.00	2.73	0.00	0.00	0.00	0.00	0.00	0.00
TRINITY_DN192430_c0_g1	0.00	0.00	0.01	1.31	0.00	0.00	0.00	0.00	4.10	0.00
TRINITY_DN192430_c0_g2	0.00	3.67	2.94	0.00	3.02	0.00	0.00	1.36	1.42	0.00
TRINITY_DN192431_c0_g1	0.00	0.00	0.00	4.23	10.51	0.00	0.00	0.00	3.29	0.00
TRINITY_DN192433_c0_g1	0.00	0.00	0.00	0.00	0.00	0.00	0.00	0.00	0.00	0.00
TRINITY_DN192433_c0_g3	0.00	0.00	0.00	0.00	0.00	0.00	0.00	0.00	0.00	0.00
TRINITY_DN192434_c0_g1	8.55	0.00	0.00	0.00	0.00	0.00	0.00	0.00	9.40	0.00
TRINITY_DN192435_c0_g1	0.00	0.00	0.00	0.00	2.08	0.00	0.00	0.00	0.00	0.00
TRINITY_DN192436_c0_g1	0.00	0.00	0.00	0.00	0.00	0.00	0.00	0.00	0.00	0.00
TRINITY_DN192436_c1_g2	0.00	0.00	41.01	0.00	0.00	0.00	0.00	12.36	0.00	0.00
TRINITY_DN192436_c1_g3	0.00	0.00	0.00	0.00	0.00	0.00	0.00	0.00	0.00	0.00
TRINITY_DN192436_c2_g1	0.00	0.00	0.00	0.00	0.00	0.00	0.00	0.00	13.02	0.00
TRINITY_DN192436_c2_g2	0.00	0.00	0.00	0.00	0.00	8.57	0.00	0.00	0.00	0.00
TRINITY_DN192436_c5_g1	0.00	0.00	4.50	0.00	0.00	4.53	0.00	0.00	12.70	0.00
TRINITY_DN192437_c0_g1	0.00	0.00	11.21	0.00	23.80	0.00	0.00	0.00	22.00	0.00
TRINITY_DN192437_c10_g1	0.00	0.00	0.00	0.00	0.00	0.00	0.00	0.00	0.00	0.00
TRINITY_DN192437_c2_g1	0.00	0.00	0.00	0.00	0.00	0.00	0.00	0.00	0.00	0.00
TRINITY_DN192437_c3_g1	0.00	0.00	0.00	0.00	0.00	0.00	0.00	0.00	0.00	0.00
TRINITY_DN192437_c6_g1	0.00	0.00	0.00	0.00	0.00	0.00	0.00	0.00	0.00	0.00
TRINITY_DN192439_c0_g1	0.00	0.00	0.00	0.00	8.91	17.90	0.00	0.00	8.30	0.00
TRINITY_DN192439_c1_g1	0.00	0.00	0.00	0.00	0.00	0.00	0.00	0.00	0.00	0.00
TRINITY_DN19243_c0_g1	0.00	0.00	0.00	0.00	15.75	0.00	0.00	0.00	15.65	0.00
TRINITY_DN192440_c0_g1	0.00	0.00	0.00	0.00	0.00	0.00	0.00	0.00	0.00	0.00
TRINITY_DN192442_c0_g1	0.00	0.00	0.00	0.00	0.00	0.00	0.00	0.00	0.00	0.00
TRINITY_DN192442_c0_g2	0.00	0.00	0.00	0.00	0.00	0.00	0.00	0.00	0.00	0.00
TRINITY_DN192444_c0_g1	2.45	0.00	20.33	8.34	20.10	5.79	7.90	0.00	21.56	0.00
TRINITY_DN192445_c0_g1	0.00	0.00	0.00	4.77	0.00	0.00	0.00	0.00	7.46	0.00
TRINITY_DN192445_c0_g2	0.00	7.03	0.00	0.00	0.00	0.00	0.00	0.00	0.00	0.00
TRINITY_DN192445_c0_g3	0.00	0.00	0.00	14.32	17.53	24.19	0.00	0.00	0.00	0.00
TRINITY_DN192445_c3_g1	0.00	0.00	0.00	0.00	0.00	16.97	0.00	0.00	0.00	0.00
TRINITY_DN192445_c4_g1	0.00	0.00	0.00	6.67	0.00	0.00	0.00	0.00	0.00	0.00
TRINITY_DN192445_c5_g1	0.00	0.00	0.00	11.12	0.00	0.00	0.00	0.00	0.00	0.00
TRINITY_DN192446_c0_g1	0.00	0.00	0.00	2.11	0.00	13.89	0.00	0.00	6.54	0.00
TRINITY_DN192447_c0_g1	0.00	0.00	0.00	0.00	0.00	0.00	0.00	0.00	0.00	0.00
TRINITY_DN192448_c0_g1	0.00	0.00	0.00	0.00	0.00	0.00	13.38	0.00	0.00	0.00
TRINITY_DN192449_c0_g1	0.00	0.00	5.43	2.50	6.94	2.71	1.24	0.00	11.79	0.00
TRINITY_DN19244_c0_g1	0.00	0.00	0.00	0.00	0.00	0.00	0.00	0.00	0.00	0.00
TRINITY_DN19244_c0_g2	0.00	0.00	0.00	0.00	0.00	0.00	0.00	0.00	0.00	0.00
TRINITY_DN19244_c0_g3	0.00	8.23	0.00	0.00	0.00	0.00	0.00	0.00	0.00	0.00
TRINITY_DN19244_c12_g1	0.00	0.00	0.00	0.00	0.00	0.00	0.00	0.00	0.00	0.00
TRINITY_DN19244_c1_g1	0.00	3.69	8.27	27.39	46.86	0.00	0.00	0.00	7.74	0.00
TRINITY_DN19244_c2_g1	0.00	0.00	0.00	0.00	0.00	0.00	0.00	0.00	0.00	0.00
TRINITY_DN19244_c4_g1	0.00	0.00	0.00	0.00	32.02	0.00	13.95	0.00	0.00	0.00
TRINITY_DN19244_c6_g1	0.00	0.00	0.00	0.00	0.00	0.00	0.00	0.00	0.00	0.00
TRINITY_DN192450_c0_g1	0.00	0.00	0.00	0.00	0.00	0.00	0.00	0.00	0.00	0.00
TRINITY_DN192450_c1_g1	0.00	0.00	0.00	0.00	10.97	0.00	9.68	0.00	0.00	0.00
TRINITY_DN192451_c0_g2	0.00	0.00	0.00	11.12	0.00	0.00	0.00	0.00	0.00	0.00
TRINITY_DN192451_c1_g1	0.00	0.00	0.00	0.00	0.00	0.00	0.00	0.00	16.70	0.00
TRINITY_DN192451_c2_g1	0.00	23.02	0.00	0.00	9.38	0.00	0.00	0.00	0.00	0.00
TRINITY_DN192452_c0_g1	0.00	0.00	0.00	0.00	0.00	0.00	0.00	0.00	0.00	0.00
TRINITY_DN192452_c1_g1	0.00	0.00	0.00	16.13	25.73	0.00	12.69	0.00	40.49	0.00
TRINITY_DN192452_c2_g2	0.00	0.00	0.00	13.74	0.00	0.00	0.00	0.00	10.84	0.00
TRINITY_DN192452_c3_g1	0.00	0.00	0.00	0.00	0.00	0.00	0.00	0.00	5.95	0.00
TRINITY_DN192452_c4_g1	0.00	0.00	7.80	0.00	0.00	0.00	0.00	0.00	0.00	0.00
TRINITY_DN192454_c0_g1	6.71	39.23	45.47	612.27	32.00	0.00	0.00	0.00	29.86	12.20
TRINITY_DN192454_c1_g1	0.00	9.86	35.52	7.11	96.64	0.00	15.54	21.26	67.19	10.54
TRINITY_DN192454_c4_g1	0.00	12.41	14.85	8.97	76.22	15.12	13.26	0.00	84.79	13.24
TRINITY_DN192454_c5_g1	0.00	43.45	52.31	52.39	125.51	35.43	0.00	31.72	99.34	0.00
TRINITY_DN192455_c1_g1	0.00	0.00	0.00	0.00	0.00	0.00	0.00	16.75	17.50	0.00
TRINITY_DN192456_c1_g1	9.79	0.00	5.86	7.05	11.71	0.00	5.26	0.00	27.39	0.00
TRINITY_DN192457_c0_g1	0.00	0.00	0.00	9.04	46.09	0.00	0.00	0.00	28.51	0.00
TRINITY_DN192459_c0_g1	0.00	0.00	0.00	7.59	0.00	58.65	0.00	0.00	0.00	0.00
TRINITY_DN19245_c0_g1	0.00	17.29	15.87	15.07	48.27	0.00	9.23	8.80	37.73	0.00
TRINITY_DN192460_c0_g1	0.00	0.00	0.00	0.00	13.62	0.00	6.09	0.00	12.75	0.00
TRINITY_DN192461_c0_g1	0.00	0.00	9.33	0.00	0.00	0.00	0.00	0.00	66.97	0.00
TRINITY_DN192461_c1_g1	0.00	0.00	0.00	0.00	0.00	0.00	0.00	0.00	0.00	0.00
TRINITY_DN192461_c6_g1	0.00	0.00	0.00	0.00	0.00	0.00	0.00	0.00	0.00	0.00
TRINITY_DN192461_c7_g1	0.00	0.00	0.00	0.00	0.00	0.00	0.00	0.00	0.00	0.00
TRINITY_DN192463_c0_g1	0.00	0.00	0.00	0.00	0.00	0.00	0.00	0.00	41.12	0.00
TRINITY_DN192465_c0_g1	0.00	0.00	0.00	0.00	0.00	0.00	0.00	0.00	0.00	0.00
TRINITY_DN192466_c0_g1	0.00	0.00	0.00	6.60	16.46	0.00	0.00	0.00	0.00	0.00
TRINITY_DN192468_c0_g2	0.00	0.00	3.24	1.97	3.27	0.00	8.85	0.00	24.56	0.00
TRINITY_DN192469_c0_g1	0.00	0.00	0.00	0.00	17.36	0.00	0.00	0.00	0.00	0.00
TRINITY_DN19246_c0_g2	0.00	0.00	69.81	27.78	31.14	0.00	6.92	27.27	144.73	13.75
TRINITY_DN19246_c11_g1	0.00	0.00	0.00	0.00	27.67	18.49	0.00	0.00	0.00	0.00
TRINITY_DN19246_c1_g1	0.00	7.67	13.68	4.45	12.17	8.26	0.00	0.00	52.80	44.57
TRINITY_DN19246_c2_g1	5.07	34.83	90.79	96.62	108.95	36.60	21.77	21.33	5.66	5.38
TRINITY_DN19246_c8_g1	0.66	0.00	0.00	0.00	8.27	0.00	0.00	0.00	4.31	0.00
TRINITY_DN192470_c0_g1	0.00	0.00	0.00	0.00	28.48	0.00	0.00	0.00	8.83	0.00
TRINITY_DN192471_c0_g1	0.00	10.32	0.00	0.00	0.00	0.00	0.00	0.00	0.00	0.00
TRINITY_DN192471_c0_g2	0.00	0.00	0.00	23.13	0.00	0.00	0.00	0.00	0.00	0.00
TRINITY_DN192471_c1_g1	0.00	0.00	0.00	0.00	0.00	0.00	0.00	0.00	15.29	0.00
TRINITY_DN192472_c1_g1	0.00	4.49	0.00	0.00	0.00	0.00	0.00	0.00	15.32	0.00
TRINITY_DN192473_c0_g1	0.00	0.00	0.00	15.19	25.65	0.00	0.00	0.00	0.00	0.00
TRINITY_DN192473_c0_g2	0.00	0.00	0.00	0.00	0.00	18.19	0.00	0.00	8.43	7.97
TRINITY_DN192475_c0_g1	0.00	0.00	0.00	7.05	11.92	0.00	0.00	0.00	0.00	0.00
TRINITY_DN192476_c0_g1	0.00	0.00	4.45	0.00	0.00	1.68	0.00	0.00	6.44	0.00
TRINITY_DN192476_c0_g2	0.00	0.00	7.14	0.00	9.01	4.12	0.00	3.65	22.77	0.00
TRINITY_DN192478_c1_g1	0.00	0.00	0.00	0.00	0.00	0.00	0.00	0.00	0.00	0.00
TRINITY_DN19247_c0_g1	0.00	72.69	29.04	52.54	0.00	29.52	0.00	13.13	51.26	0.00
TRINITY_DN19247_c0_g2	0.00	0.00	0.00	0.00	9.86	0.00	0.00	0.00	0.00	0.00
TRINITY_DN19247_c0_g4	0.00	0.00	0.00	0.00	0.00	0.00	0.00	0.00	0.00	0.00
TRINITY_DN19247_c0_g5	0.00	42.30	0.00	0.00	0.00	0.00	0.00	15.43	32.25	0.00
TRINITY_DN19247_c0_g6	0.00	0.00	0.00	0.00	0.00	0.00	0.00	0.00	62.17	0.00
TRINITY_DN19247_c1_g1	0.00	5.85	0.00	11.42	0.00	0.00	0.00	0.00	0.00	0.00
TRINITY_DN19247_c1_g2	0.00	0.00	20.04	0.00	22.72	5.71	5.10	0.00	39.65	0.00
TRINITY_DN19247_c2_g1	0.00	0.00	7.68	13.76	69.36	15.51	27.40	20.25	172.03	6.81
TRINITY_DN192480_c1_g1	0.00	0.00	15.87	0.00	22.58	0.00	0.00	0.00	0.00	0.00
TRINITY_DN192480_c2_g1	0.00	0.00	0.00	9.47	16.16	0.00	14.06	0.00	0.00	0.00
TRINITY_DN192481_c1_g1	0.00	0.00	0.00	2.82	4.68	0.00	0.00	0.00	34.99	0.00
TRINITY_DN192481_c2_g1	0.00	0.00	0.00	18.94	7.63	0.00	0.00	0.00	5.55	0.00
TRINITY_DN192481_c4_g1	0.00	0.00	0.00	0.00	0.00	0.00	0.00	0.00	0.00	0.00
TRINITY_DN192481_c5_g1	0.00	0.00	18.85	11.33	0.00	19.25	0.00	0.00	0.00	0.00
TRINITY_DN192481_c6_g1	0.00	21.33	0.00	0.00	8.69	0.00	0.00	0.00	0.00	0.00
TRINITY_DN192482_c0_g1	0.00	0.00	0.00	0.00	0.00	0.00	0.00	0.00	0.00	0.00
TRINITY_DN192482_c1_g1	0.00	19.97	0.00	0.00	0.00	36.56	0.00	0.00	0.00	0.00
TRINITY_DN192482_c2_g1	0.00	0.00	0.00	0.00	0.00	0.00	0.00	0.00	0.00	0.00
TRINITY_DN192483_c0_g1	0.00	0.00	0.00	0.00	0.00	0.00	0.00	0.00	0.00	0.00
TRINITY_DN192484_c0_g1	0.00	0.00	0.00	9.04	47.05	0.00	0.00	0.00	13.22	0.00
TRINITY_DN192484_c1_g1	0.00	11.17	0.00	38.39	8.24	13.64	0.00	0.00	22.84	0.00
TRINITY_DN192484_c2_g1	0.00	0.00	4.82	6.58	8.77	0.00	0.00	0.00	6.24	2.04
TRINITY_DN192484_c3_g1	0.00	0.00	1.47	0.00	4.52	0.00	2.70	0.00	4.26	1.35
TRINITY_DN192484_c4_g1	0.00	0.00	9.55	0.00	0.00	0.00	0.00	0.00	0.00	0.00
TRINITY_DN192484_c5_g1	0.00	0.00	0.00	0.00	0.00	0.00	0.00	0.00	0.00	0.00
TRINITY_DN192486_c0_g1	0.00	0.00	0.00	6.89	5.72	0.00	0.00	0.00	5.34	0.00
TRINITY_DN192487_c0_g1	0.00	0.00	0.00	0.00	0.00	0.00	0.00	0.00	0.00	0.00
TRINITY_DN192488_c1_g1	0.00	0.00	0.00	0.00	16.62	0.00	0.00	0.00	0.00	0.00
TRINITY_DN192489_c0_g1	0.00	0.00	17.28	10.39	0.00	0.00	0.00	0.00	0.00	0.00
TRINITY_DN19248_c0_g2	0.00	0.00	0.00	3.83	0.00	0.00	0.00	0.00	6.00	0.00
TRINITY_DN19248_c0_g3	0.00	0.00	5.95	1.19	14.93	5.83	0.00	0.00	9.52	1.70
TRINITY_DN19248_c0_g4	1.81	23.78	55.90	59.10	73.27	39.45	19.83	22.60	81.01	2.75
TRINITY_DN192490_c0_g1	0.00	0.00	0.00	0.00	0.00	0.00	0.00	0.00	0.00	0.00
TRINITY_DN192491_c0_g2	0.00	0.00	0.00	0.00	0.00	0.00	0.00	0.00	0.00	0.00
TRINITY_DN192492_c0_g1	0.00	4.88	6.04	0.00	0.00	0.00	0.00	5.22	16.98	0.00
TRINITY_DN192493_c0_g1	0.00	14.16	0.00	5.79	34.14	9.83	0.00	0.00	19.79	16.31
TRINITY_DN192493_c0_g2	0.00	0.00	0.00	0.00	73.55	0.00	0.00	0.00	0.00	0.00
TRINITY_DN192493_c2_g1	0.00	0.00	0.00	0.00	0.00	0.00	0.00	0.00	0.00	0.00
TRINITY_DN192493_c3_g1	0.00	0.00	0.00	0.00	0.00	0.00	0.00	0.00	28.26	0.00
TRINITY_DN192494_c0_g1	6.21	6.07	7.39	561.99	0.00	0.00	13.19	0.00	27.60	32.74
TRINITY_DN192494_c1_g1	0.00	0.00	0.00	0.00	8.00	0.00	0.00	0.00	0.00	0.00
TRINITY_DN192495_c0_g1	0.00	0.00	0.00	0.00	3.17	0.00	2.86	2.81	20.80	5.61
TRINITY_DN192496_c0_g2	0.00	0.00	0.00	0.00	0.00	0.00	0.00	0.00	0.00	0.00
TRINITY_DN192496_c1_g1	0.00	6.01	0.00	0.00	0.00	0.00	0.00	0.00	19.43	0.00
TRINITY_DN19249_c0_g1	0.00	0.00	15.73	0.00	26.16	0.00	0.00	0.00	0.00	0.00
TRINITY_DN19249_c2_g1	0.00	0.00	0.00	0.00	43.63	0.00	0.00	0.00	26.99	0.00
TRINITY_DN1924_c0_g1	0.00	0.00	0.00	0.00	0.00	0.00	0.00	0.00	0.00	0.00
TRINITY_DN1924_c0_g2	1.01	30.82	61.25	82.49	65.98	34.88	21.54	33.19	70.04	0.61
TRINITY_DN1924_c1_g1	0.00	0.00	0.00	0.00	0.00	0.00	0.00	0.00	0.00	0.00
TRINITY_DN1924_c1_g2	0.00	0.00	0.00	18.64	15.87	0.00	0.00	0.00	29.43	0.00
TRINITY_DN1924_c1_g3	0.65	0.00	1.48	4.75	4.26	1.91	0.00	1.83	11.17	0.69
TRINITY_DN1924_c2_g1	0.00	0.00	0.00	0.00	0.00	0.00	0.00	0.00	0.00	0.00
TRINITY_DN1924_c3_g1	0.00	0.00	0.00	0.00	0.00	0.00	0.00	0.00	0.00	0.00
TRINITY_DN192500_c0_g1	0.00	0.00	0.00	35.32	20.16	0.00	0.00	0.00	37.32	0.00
TRINITY_DN192501_c0_g1	0.00	0.00	9.58	0.00	8.91	0.00	0.00	0.00	0.00	0.00
TRINITY_DN192501_c1_g1	0.00	6.77	0.00	0.00	0.00	0.00	0.00	0.00	0.00	0.00
TRINITY_DN192501_c4_g1	0.00	0.00	0.00	0.00	0.00	0.00	0.00	0.00	0.00	0.00
TRINITY_DN192502_c0_g1	0.00	5.41	0.00	7.91	0.00	0.00	0.00	0.00	0.00	0.00
TRINITY_DN192504_c0_g1	0.00	0.00	2.93	0.00	0.00	0.00	0.00	0.00	0.00	0.00
TRINITY_DN192504_c0_g2	0.00	0.00	0.00	3.41	0.00	0.00	0.00	0.00	0.00	0.00
TRINITY_DN192504_c0_g3	0.00	0.00	0.00	0.00	0.00	0.00	0.00	0.00	16.41	0.00
TRINITY_DN192504_c1_g1	0.00	36.08	0.00	0.00	0.00	0.00	7.65	0.00	0.00	7.60
TRINITY_DN192504_c3_g1	0.00	14.73	0.00	0.00	0.00	0.00	0.00	0.00	13.39	0.00
TRINITY_DN192505_c0_g1	0.00	0.00	0.00	0.00	0.00	0.00	0.00	0.00	0.00	0.00
TRINITY_DN192505_c1_g1	0.00	4.31	0.00	0.00	0.00	0.00	0.00	0.00	0.00	0.00
TRINITY_DN192507_c0_g1	0.00	0.00	0.00	0.00	0.00	0.00	0.00	0.00	26.77	0.00
TRINITY_DN192507_c1_g1	0.00	0.00	0.00	0.00	0.00	0.00	15.84	16.13	0.00	0.00
TRINITY_DN192508_c0_g1	0.00	0.00	0.00	9.82	0.00	0.00	0.00	7.25	23.08	0.00
TRINITY_DN192508_c1_g1	0.00	0.00	26.01	0.00	0.00	0.00	0.00	0.00	12.36	0.00
TRINITY_DN192508_c2_g1	0.00	0.00	0.00	0.00	0.00	0.00	0.00	0.00	0.00	0.00
TRINITY_DN192508_c4_g1	0.00	0.00	13.77	0.00	14.11	0.00	0.00	0.00	13.12	0.00
TRINITY_DN192508_c5_g1	0.00	0.00	0.00	0.00	0.00	0.00	0.00	0.00	0.00	0.00
TRINITY_DN192509_c0_g1	0.00	0.00	0.00	0.00	0.00	0.00	0.00	9.67	16.41	0.00
TRINITY_DN192509_c0_g2	0.00	0.00	0.00	0.00	14.91	0.00	0.00	0.00	0.00	0.00
TRINITY_DN19250_c0_g1	22.01	28.97	0.00	0.00	17.93	0.00	0.00	0.00	71.09	0.00
TRINITY_DN192510_c0_g1	1.94	0.00	0.00	0.00	10.80	0.00	0.00	0.00	5.05	0.00
TRINITY_DN192510_c1_g1	0.00	0.00	0.00	0.00	0.00	0.00	0.00	0.00	0.00	0.00
TRINITY_DN192510_c5_g1	0.00	0.00	0.00	0.00	0.00	0.00	0.00	0.00	0.00	0.00
TRINITY_DN192511_c0_g1	0.00	0.00	0.00	0.00	0.00	0.00	0.00	0.00	5.62	0.00
TRINITY_DN192512_c0_g1	0.00	0.00	0.00	0.00	0.00	0.00	0.00	0.00	0.00	0.00
TRINITY_DN192512_c1_g1	0.00	0.00	15.35	0.00	15.75	0.00	0.00	0.00	0.00	0.00
TRINITY_DN192512_c2_g2	0.00	0.00	0.00	0.00	12.98	0.00	0.00	0.00	0.00	18.64
TRINITY_DN192513_c0_g2	0.00	0.00	0.00	0.00	0.00	0.00	0.00	0.00	29.63	0.00
TRINITY_DN192515_c0_g1	0.00	4.18	0.00	0.00	0.00	0.00	0.00	0.00	0.00	0.00
TRINITY_DN192515_c0_g3	0.00	0.00	0.00	0.00	0.00	0.00	0.00	0.00	0.00	7.24
TRINITY_DN192516_c0_g2	12.95	0.00	14.62	0.00	45.02	0.00	0.00	0.00	13.91	0.00
TRINITY_DN192516_c2_g1	0.00	0.00	0.00	13.96	0.00	0.00	0.00	0.00	0.00	0.00
TRINITY_DN192517_c0_g1	0.00	0.00	0.00	0.00	0.00	0.00	0.00	0.00	0.00	0.00
TRINITY_DN192517_c1_g1	0.00	0.00	0.00	0.00	0.00	0.00	0.00	0.00	0.00	0.00
TRINITY_DN192518_c0_g1	0.00	0.00	0.00	0.00	0.00	0.00	0.00	0.00	0.00	0.00
TRINITY_DN192519_c0_g1	0.00	23.06	5.60	0.00	5.61	0.00	0.00	4.94	26.22	0.00
TRINITY_DN19251_c0_g1	0.00	0.00	52.40	23.72	26.80	0.00	11.74	17.79	49.78	0.00
TRINITY_DN19251_c0_g2	0.00	0.00	0.00	0.00	0.00	0.00	0.00	0.00	18.16	0.00
TRINITY_DN19251_c0_g3	0.00	15.24	11.49	2.81	2.34	13.64	5.45	4.19	32.96	0.00
TRINITY_DN19251_c1_g1	1.35	12.52	13.11	20.94	52.50	10.01	7.23	10.89	26.30	0.00
TRINITY_DN19251_c2_g1	0.00	0.00	86.69	11.58	7.29	0.00	0.00	0.00	17.78	0.00
TRINITY_DN19251_c8_g1	0.00	0.00	0.00	13.78	0.00	0.00	9.39	0.00	0.00	0.00
TRINITY_DN19251_c9_g1	0.00	0.00	0.00	0.00	0.00	0.00	0.00	0.00	0.00	0.00
TRINITY_DN192520_c0_g1	0.00	0.00	0.00	0.00	0.00	13.13	0.00	0.00	0.00	0.00
TRINITY_DN192521_c0_g1	0.00	0.00	6.13	0.00	3.10	7.88	0.00	0.00	11.64	0.00
TRINITY_DN192521_c0_g2	0.00	0.00	8.06	0.00	16.23	0.00	0.00	0.00	0.00	0.00
TRINITY_DN192521_c0_g3	0.00	0.00	0.00	0.00	0.00	6.12	0.00	0.00	0.00	0.00
TRINITY_DN192521_c1_g1	0.00	0.00	0.00	6.11	0.00	0.00	0.00	0.00	0.00	0.00
TRINITY_DN192521_c1_g2	0.00	9.26	0.00	3.39	0.00	0.00	0.00	0.00	0.00	0.00
TRINITY_DN192522_c0_g2	0.00	0.00	0.00	0.00	0.00	0.00	0.00	0.00	28.43	0.00
TRINITY_DN192522_c1_g1	0.00	0.00	0.00	1.68	0.00	0.00	0.00	0.00	0.00	0.00
TRINITY_DN192524_c0_g1	0.00	0.00	0.00	0.00	0.00	29.66	0.00	0.00	18.40	0.00
TRINITY_DN192525_c0_g1	0.00	0.00	0.00	0.00	0.00	0.00	0.00	0.00	0.00	0.00
TRINITY_DN192527_c1_g1	0.00	0.00	0.00	5.43	8.41	0.00	0.00	0.00	0.00	0.00
TRINITY_DN192527_c1_g2	0.00	0.00	0.00	0.00	0.00	0.00	0.00	0.00	0.00	11.22
TRINITY_DN192528_c0_g1	0.00	0.00	26.01	0.00	13.32	14.61	0.00	11.73	12.36	0.00
TRINITY_DN19252_c0_g1	0.00	0.00	0.00	10.37	5.07	0.00	0.00	0.00	14.23	4.44
TRINITY_DN19252_c0_g2	0.00	0.00	0.00	0.00	16.61	0.00	0.00	14.37	0.00	0.00
TRINITY_DN19252_c1_g1	0.00	9.72	17.60	7.17	24.30	17.95	5.62	0.00	26.25	0.00
TRINITY_DN19252_c2_g1	0.00	0.00	0.00	0.00	0.00	0.00	0.00	0.00	14.73	0.00
TRINITY_DN19252_c2_g3	0.00	2.73	6.59	7.18	9.98	0.00	0.00	0.00	0.00	0.00
TRINITY_DN19252_c2_g4	0.00	0.00	0.00	0.00	0.00	0.00	0.00	0.00	0.00	0.00
TRINITY_DN192530_c0_g1	0.00	0.00	0.00	0.00	0.00	0.00	0.00	0.00	0.00	0.00
TRINITY_DN192531_c0_g1	0.00	0.00	0.00	0.00	0.00	0.00	0.00	0.00	17.81	16.61
TRINITY_DN192532_c0_g1	0.00	0.00	0.00	0.00	0.00	0.00	0.00	0.00	0.00	0.00
TRINITY_DN192533_c0_g1	0.00	0.00	0.00	0.00	0.00	0.00	0.00	0.00	12.00	0.00
TRINITY_DN192533_c1_g1	0.00	0.00	5.47	0.00	0.00	0.00	0.00	0.00	0.00	0.00
TRINITY_DN192534_c0_g1	0.00	3.24	0.00	0.00	0.00	0.00	0.00	0.00	0.00	0.00
TRINITY_DN192534_c0_g2	0.00	0.00	0.00	0.00	0.00	0.00	0.00	0.00	0.00	0.00
TRINITY_DN192534_c0_g3	0.00	0.00	22.06	0.00	0.00	5.55	0.00	0.00	5.16	0.00
TRINITY_DN192534_c1_g2	0.00	0.00	0.00	0.00	0.00	0.00	0.00	0.00	0.00	0.00
TRINITY_DN192534_c1_g3	0.00	5.58	0.00	4.08	6.81	0.00	6.09	0.00	6.35	6.03
TRINITY_DN192534_c2_g1	0.00	0.00	0.00	0.00	0.00	0.00	0.00	0.00	0.00	0.00
TRINITY_DN192534_c4_g1	0.00	0.00	0.00	0.00	0.00	0.00	0.00	0.00	0.00	0.00
TRINITY_DN192535_c0_g1	0.91	4.80	0.00	2.58	6.46	1.05	1.93	0.00	7.11	0.00
TRINITY_DN192537_c0_g1	0.00	0.00	0.00	6.63	0.00	0.00	0.00	0.00	10.28	0.00
TRINITY_DN192537_c0_g2	0.00	0.00	3.63	0.00	0.00	0.00	0.00	1.67	0.00	0.00
TRINITY_DN192538_c1_g1	0.00	0.00	0.00	0.00	0.00	0.00	0.00	0.00	7.94	0.00
TRINITY_DN192538_c1_g2	0.00	0.00	0.00	0.00	0.00	0.00	0.00	0.00	0.00	0.00
TRINITY_DN192539_c0_g1	0.00	0.00	0.00	0.00	0.00	0.00	0.00	0.00	0.00	0.00
TRINITY_DN19253_c0_g1	10.60	11.05	0.00	11.08	0.00	0.00	0.00	0.00	0.00	0.00
TRINITY_DN19253_c0_g2	0.00	0.00	0.00	0.00	0.00	0.00	0.00	9.67	20.47	0.00
TRINITY_DN192541_c0_g1	0.00	1.36	0.00	1.01	15.08	3.28	0.00	0.00	1.58	0.00
TRINITY_DN192541_c1_g1	0.00	0.00	0.00	0.00	0.00	0.00	0.00	0.00	0.00	0.00
TRINITY_DN192541_c2_g1	0.00	0.00	0.00	0.00	0.00	0.00	0.00	0.00	0.00	0.00
TRINITY_DN192542_c0_g1	0.00	0.00	0.00	0.00	0.00	0.00	0.00	0.00	0.00	0.00
TRINITY_DN192542_c0_g2	0.00	0.00	0.00	0.00	0.00	0.00	0.00	0.00	2.78	0.00
TRINITY_DN192542_c1_g1	0.00	0.00	0.00	0.00	0.00	0.00	0.00	0.00	0.00	0.00
TRINITY_DN192543_c0_g1	0.00	7.26	0.00	10.51	0.00	0.00	0.00	0.00	8.26	0.00
TRINITY_DN192543_c0_g2	0.00	0.00	0.00	4.17	0.00	0.00	0.00	0.00	12.99	0.00
TRINITY_DN192544_c0_g1	0.00	0.00	0.00	0.00	0.00	0.00	0.00	0.00	0.00	0.00
TRINITY_DN192544_c2_g1	0.00	0.00	30.45	0.00	0.00	0.00	0.00	0.00	0.00	0.00
TRINITY_DN192546_c1_g1	0.00	0.00	29.38	0.00	0.00	0.00	0.00	0.00	0.00	0.00
TRINITY_DN192548_c1_g1	0.00	0.00	0.00	0.00	0.00	0.00	0.00	0.00	5.11	0.00
TRINITY_DN19254_c0_g1	1.11	25.90	40.35	55.47	128.89	49.24	23.65	44.43	435.50	12.15
TRINITY_DN19254_c0_g2	8.94	71.49	121.93	112.64	168.27	44.72	57.70	26.28	126.71	16.62
TRINITY_DN19254_c1_g1	0.00	0.00	0.00	0.00	13.04	0.00	0.00	0.00	0.00	0.00
TRINITY_DN19254_c2_g1	0.00	0.00	0.00	0.00	0.00	0.00	0.00	0.00	0.00	0.00
TRINITY_DN192550_c0_g1	0.00	0.00	0.00	0.00	0.00	0.00	0.00	0.00	12.72	0.00
TRINITY_DN192550_c1_g1	0.00	0.00	0.00	0.00	0.00	0.00	0.00	0.00	0.00	0.00
TRINITY_DN192553_c0_g1	0.00	0.00	0.00	0.00	0.00	0.00	0.00	0.00	22.83	0.00
TRINITY_DN192554_c0_g1	0.00	0.00	0.00	0.00	0.00	0.00	0.00	0.00	0.00	0.00
TRINITY_DN192555_c0_g1	0.00	0.00	0.00	0.00	0.00	0.00	0.00	0.00	0.00	0.00
TRINITY_DN192556_c0_g1	0.00	0.00	0.00	0.00	70.09	0.00	0.00	0.00	0.00	0.00
TRINITY_DN192557_c0_g1	0.00	0.00	0.00	0.00	0.00	0.00	0.00	0.00	0.00	0.00
TRINITY_DN192558_c0_g2	0.00	13.24	0.00	0.00	0.00	0.00	0.00	0.00	0.00	0.00
TRINITY_DN192559_c0_g1	0.00	0.00	0.00	0.00	0.00	0.00	0.00	0.00	0.00	0.00
TRINITY_DN19255_c0_g1	2.40	4.08	7.60	15.69	10.03	8.75	1.65	1.54	33.77	1.01
TRINITY_DN19255_c0_g2	0.00	7.32	2.95	2.73	35.81	5.92	3.31	0.00	8.40	0.00
TRINITY_DN19255_c0_g3	5.15	5.44	16.00	9.62	39.10	16.26	25.22	0.00	70.63	0.00
TRINITY_DN19255_c0_g4	0.00	1.77	9.02	7.85	0.00	6.42	0.00	1.95	11.93	0.00
TRINITY_DN19255_c1_g1	0.00	0.00	0.00	2.48	0.42	0.00	3.89	0.00	0.00	0.00
TRINITY_DN192560_c0_g1	0.00	0.00	0.00	0.00	0.00	0.00	0.00	0.00	0.00	0.00
TRINITY_DN192562_c0_g1	0.00	0.00	0.00	0.00	3.26	0.00	0.73	0.00	5.31	0.73
TRINITY_DN192562_c0_g3	0.00	0.00	0.00	0.00	2.83	0.00	0.00	2.53	5.32	0.00
TRINITY_DN192562_c1_g1	0.00	0.00	0.00	20.27	0.00	0.00	0.00	0.00	0.00	0.00
TRINITY_DN192562_c2_g1	0.00	38.39	0.00	0.00	0.00	23.77	0.00	0.00	0.00	0.00
TRINITY_DN192562_c4_g1	0.00	0.00	0.00	2.19	3.62	3.61	0.00	0.00	15.07	0.00
TRINITY_DN192562_c5_g1	0.00	0.00	0.00	0.00	5.80	0.00	0.00	0.00	0.00	0.00
TRINITY_DN192562_c6_g1	0.00	0.00	0.00	0.00	0.00	0.00	0.00	0.00	0.00	0.00
TRINITY_DN192563_c1_g1	0.00	0.00	0.00	0.00	0.00	0.00	0.00	0.00	18.51	0.00
TRINITY_DN192563_c3_g1	0.00	0.00	0.00	11.33	0.00	0.00	0.00	0.00	0.00	0.00
TRINITY_DN192565_c0_g1	0.00	0.00	0.00	10.76	0.00	0.00	0.00	0.00	0.00	0.00
TRINITY_DN192565_c0_g2	0.00	0.00	5.10	4.55	0.00	16.88	2.17	3.30	21.38	0.00
TRINITY_DN192565_c0_g3	0.00	0.00	0.00	0.00	0.00	0.00	0.00	0.00	0.00	0.00
TRINITY_DN192565_c0_g6	4.78	0.00	22.87	0.00	0.00	0.00	0.00	0.00	6.00	5.09
TRINITY_DN192565_c0_g7	0.00	0.00	0.00	7.35	0.00	0.00	0.00	0.00	0.00	0.00
TRINITY_DN192566_c0_g1	0.00	0.00	0.00	0.00	0.00	0.00	0.00	0.00	0.00	0.00
TRINITY_DN192566_c0_g2	0.00	0.00	0.00	0.00	0.00	0.00	0.00	0.00	0.00	0.00
TRINITY_DN192566_c2_g1	0.00	0.00	0.00	0.00	0.00	0.00	0.00	0.00	0.00	0.00
TRINITY_DN192566_c3_g1	0.00	0.00	0.00	0.00	0.00	0.00	0.00	0.00	0.00	0.00
TRINITY_DN192567_c0_g1	0.00	0.00	0.00	7.07	36.04	0.00	0.00	0.00	0.00	0.00
TRINITY_DN192569_c0_g1	0.00	0.00	0.00	0.00	0.00	0.00	0.00	0.00	37.02	0.00
TRINITY_DN192569_c1_g1	0.00	0.00	0.00	0.00	0.00	0.00	0.00	0.00	0.00	0.00
TRINITY_DN192569_c2_g1	0.00	0.00	0.00	0.00	7.83	0.00	0.00	6.85	0.00	0.00
TRINITY_DN19256_c0_g1	0.00	0.00	10.71	18.27	51.42	0.00	11.90	0.00	22.45	0.00
TRINITY_DN19256_c0_g2	0.98	24.45	50.80	41.59	97.48	14.67	9.35	17.92	96.38	6.25
TRINITY_DN19256_c5_g1	0.00	0.00	0.00	0.00	11.03	0.00	0.00	0.00	10.24	0.00
TRINITY_DN192571_c0_g1	0.00	2.67	3.23	1.97	0.00	0.00	0.00	0.00	3.06	0.00
TRINITY_DN192571_c1_g1	0.00	0.00	4.32	0.00	0.00	0.00	0.00	0.00	8.12	0.00
TRINITY_DN192572_c0_g1	0.00	0.00	0.00	6.17	0.00	0.00	0.00	0.00	9.59	0.00
TRINITY_DN192574_c0_g1	0.00	3.58	0.00	5.74	0.00	0.00	7.87	0.00	23.38	0.00
TRINITY_DN192575_c0_g1	0.00	0.00	0.00	7.18	0.00	0.00	0.00	0.00	0.00	0.00
TRINITY_DN192575_c1_g1	0.00	0.00	0.00	0.00	17.93	0.00	0.00	0.00	0.00	0.00
TRINITY_DN192575_c1_g2	0.00	0.00	0.00	0.00	0.00	5.78	0.00	5.06	21.47	0.00
TRINITY_DN192575_c2_g1	0.00	0.00	0.00	3.99	0.00	0.00	0.00	0.00	0.00	0.00
TRINITY_DN192575_c4_g1	0.00	0.00	0.00	0.00	0.00	0.00	0.00	0.00	0.00	0.00
TRINITY_DN192576_c1_g1	0.00	0.00	0.00	0.00	19.49	0.00	0.00	0.00	17.16	0.00
TRINITY_DN192576_c2_g1	0.00	0.00	0.00	0.00	0.00	0.00	0.00	0.00	0.00	0.00
TRINITY_DN192576_c3_g1	0.00	0.00	0.00	336.91	0.00	0.00	0.00	0.00	0.00	0.00
TRINITY_DN192576_c4_g1	0.00	0.00	0.00	0.00	0.00	0.00	0.00	0.00	0.00	0.00
TRINITY_DN192576_c5_g1	0.00	0.00	0.00	0.00	0.00	0.00	0.00	0.00	0.00	0.00
TRINITY_DN192577_c0_g1	0.00	0.00	0.00	0.00	0.00	0.00	0.00	0.00	0.00	0.00
TRINITY_DN192578_c0_g1	0.00	0.00	0.00	7.16	18.88	0.00	0.00	0.00	12.54	0.00
TRINITY_DN192578_c1_g1	0.00	0.00	0.00	9.06	15.19	0.00	0.00	0.00	0.00	0.00
TRINITY_DN192579_c0_g1	0.00	0.00	0.00	0.00	0.00	0.00	0.00	0.00	0.00	0.00
TRINITY_DN192579_c1_g1	0.00	0.00	0.00	0.00	0.00	0.00	0.00	0.00	0.00	0.00
TRINITY_DN192579_c3_g1	0.00	2.01	0.00	1.48	9.83	2.42	0.00	0.00	6.93	0.00
TRINITY_DN19257_c0_g1	3.83	35.24	62.34	67.61	145.43	52.27	25.98	33.31	314.52	8.93
TRINITY_DN19257_c0_g2	11.83	113.59	244.17	148.17	331.74	58.45	73.03	60.29	582.23	18.19
TRINITY_DN19257_c1_g1	0.00	0.00	28.02	66.99	0.00	0.00	0.00	33.49	68.56	0.00
TRINITY_DN192580_c0_g1	0.00	10.84	0.00	0.00	13.32	0.00	0.00	0.00	0.00	0.00
TRINITY_DN192580_c1_g1	0.00	0.00	0.00	0.00	0.00	0.00	0.00	0.00	0.00	0.00
TRINITY_DN192581_c0_g1	0.00	0.00	0.00	0.00	0.00	0.00	0.00	0.00	6.35	0.00
TRINITY_DN192581_c1_g1	0.00	0.00	0.00	0.00	0.00	0.00	0.00	0.00	0.00	0.00
TRINITY_DN192581_c1_g2	0.00	0.00	0.00	0.00	20.33	0.00	0.00	0.00	0.00	0.00
TRINITY_DN192581_c3_g1	0.00	0.00	0.00	0.00	6.94	0.00	0.00	0.00	0.00	0.00
TRINITY_DN192581_c5_g1	0.00	0.00	0.00	0.00	0.00	6.59	0.00	0.00	0.00	0.00
TRINITY_DN192581_c7_g1	0.00	0.00	0.00	0.00	0.00	0.00	0.00	0.00	0.00	0.00
TRINITY_DN192581_c8_g1	0.00	0.00	0.00	0.00	0.00	0.00	0.00	0.00	0.00	0.00
TRINITY_DN192582_c0_g1	0.00	0.00	0.00	0.00	0.00	0.00	0.00	0.00	0.00	0.00
TRINITY_DN192583_c0_g2	0.00	0.00	0.00	9.47	0.00	0.00	0.00	0.00	0.00	0.00
TRINITY_DN192584_c0_g1	0.00	0.00	0.00	0.00	0.00	0.00	0.00	0.00	0.00	0.00
TRINITY_DN192584_c0_g2	0.00	0.00	0.00	3.18	4.35	0.00	0.00	0.00	0.00	0.00
TRINITY_DN192584_c1_g1	0.00	0.00	0.00	0.00	15.57	0.00	0.00	0.00	0.00	0.00
TRINITY_DN192584_c2_g1	0.00	0.00	0.00	3.28	0.00	0.00	0.00	0.00	5.09	4.83
TRINITY_DN192584_c3_g2	0.00	0.00	0.00	0.00	0.00	0.00	0.00	0.00	0.00	0.00
TRINITY_DN192585_c0_g1	0.00	0.00	0.00	0.00	4.83	0.00	0.00	0.00	0.00	0.00
TRINITY_DN192586_c0_g1	0.00	0.00	0.00	0.00	0.00	0.00	0.00	0.00	0.00	0.00
TRINITY_DN192586_c1_g1	0.00	0.00	0.00	0.00	0.00	0.00	0.00	0.00	0.00	0.00
TRINITY_DN192586_c2_g2	0.00	0.00	0.00	0.00	0.00	0.00	0.00	0.00	0.00	0.00
TRINITY_DN192586_c3_g1	0.00	13.24	0.00	0.00	16.31	0.00	0.00	0.00	15.07	0.00
TRINITY_DN192586_c5_g1	0.00	11.43	0.00	0.00	0.00	0.00	0.00	0.00	0.00	0.00
TRINITY_DN192588_c0_g1	0.00	4.82	9.68	4.75	7.91	0.00	1.77	0.00	9.30	0.00
TRINITY_DN192588_c0_g2	0.00	0.00	0.00	6.58	0.00	0.00	0.00	0.00	13.61	0.00
TRINITY_DN192590_c0_g1	0.00	0.00	0.00	0.00	0.00	0.00	0.00	0.00	0.00	0.00
TRINITY_DN192590_c1_g1	0.00	0.00	0.00	0.00	0.00	3.66	0.00	0.00	3.44	0.00
TRINITY_DN192592_c0_g1	0.00	0.00	0.00	0.00	0.00	0.00	0.00	0.00	13.31	0.00
TRINITY_DN192592_c1_g1	0.00	0.00	0.00	11.28	0.00	0.00	0.00	0.00	11.38	0.00
TRINITY_DN192592_c2_g1	0.00	0.00	0.00	0.00	0.00	0.00	0.00	0.00	0.00	0.00
TRINITY_DN192592_c8_g1	0.00	2.66	9.63	5.88	3.25	0.00	2.93	0.00	0.00	0.00
TRINITY_DN192592_c9_g1	0.00	0.00	0.00	0.00	0.00	0.00	0.00	0.00	0.00	0.00
TRINITY_DN192593_c0_g1	0.00	0.00	0.00	0.00	0.00	0.00	0.00	2.81	5.93	0.00
TRINITY_DN192595_c1_g1	0.00	0.00	0.00	0.00	0.00	0.00	0.00	0.00	12.82	0.00
TRINITY_DN192596_c0_g1	0.00	0.00	56.09	0.00	0.00	0.00	0.00	0.00	0.00	0.00
TRINITY_DN192597_c0_g1	0.00	0.00	0.00	0.00	0.00	0.00	0.00	0.00	0.00	0.00
TRINITY_DN192598_c0_g1	0.00	2.24	0.00	3.31	0.00	0.00	4.94	0.00	0.00	0.00
TRINITY_DN192599_c0_g1	0.00	0.00	0.00	0.00	0.00	0.00	0.00	0.00	0.00	0.00
TRINITY_DN19259_c0_g1	0.00	8.53	0.00	0.00	20.86	10.44	9.20	0.00	0.00	0.00
TRINITY_DN19259_c1_g1	0.00	0.00	0.00	0.00	0.00	0.00	0.00	0.00	0.00	0.00
TRINITY_DN19259_c1_g3	0.00	0.00	3.61	2.20	3.64	3.63	0.00	0.00	0.00	0.00
TRINITY_DN19259_c1_g4	0.00	0.00	0.00	0.00	8.29	0.00	0.00	0.00	0.00	0.00
TRINITY_DN19259_c1_g5	0.00	0.00	0.00	2.27	0.00	0.00	0.00	0.00	0.00	0.00
TRINITY_DN1925_c0_g1	0.00	0.00	0.00	23.02	34.84	0.00	0.84	0.00	70.46	0.00
TRINITY_DN1925_c0_g2	0.00	0.00	0.00	0.00	0.00	0.00	0.00	0.00	0.00	0.00
TRINITY_DN1925_c14_g1	2.48	4.85	49.74	3.58	65.21	11.75	8.01	5.28	27.82	0.00
TRINITY_DN1925_c15_g1	5.26	0.00	0.00	18.41	4.95	10.09	11.28	0.00	0.00	16.76
TRINITY_DN1925_c16_g1	0.00	0.00	0.00	0.00	0.00	0.00	0.00	0.00	0.00	0.00
TRINITY_DN1925_c17_g1	0.00	0.00	0.00	0.00	0.00	0.00	0.00	0.00	10.06	0.00
TRINITY_DN1925_c1_g1	0.00	7.26	43.99	0.00	5.45	8.91	23.56	0.00	0.00	0.00
TRINITY_DN1925_c4_g1	0.00	0.00	0.00	0.00	0.00	0.00	0.00	0.00	4.78	0.00
TRINITY_DN1925_c5_g1	0.00	0.00	0.00	6.16	5.11	0.00	0.00	0.00	0.00	0.00
TRINITY_DN1925_c5_g2	0.00	0.00	0.00	0.00	14.95	0.00	0.00	0.00	0.00	0.00
TRINITY_DN1925_c6_g1	0.00	8.34	28.13	11.10	75.49	5.87	10.83	11.91	50.18	0.00
TRINITY_DN1925_c6_g3	0.00	12.31	0.00	0.00	43.98	0.00	13.17	0.00	0.00	0.00
TRINITY_DN1925_c6_g4	0.00	2.86	7.05	7.27	21.14	6.90	0.00	1.59	6.64	0.00
TRINITY_DN1925_c6_g5	0.00	0.00	0.00	0.00	0.00	0.00	0.00	0.00	0.00	0.00
TRINITY_DN192601_c0_g1	0.00	0.00	0.00	6.79	0.00	0.00	0.00	0.00	10.71	0.00
TRINITY_DN192601_c0_g2	0.00	0.00	0.00	0.00	0.00	0.00	0.00	0.00	0.00	0.00
TRINITY_DN192601_c1_g1	0.00	0.00	0.00	0.00	0.00	0.00	0.00	0.00	0.00	0.00
TRINITY_DN192602_c0_g1	0.00	5.57	4.48	5.48	18.22	8.96	0.00	6.13	17.14	0.00
TRINITY_DN192602_c1_g1	0.00	0.00	0.00	0.00	0.00	0.00	0.00	0.00	0.00	0.00
TRINITY_DN192603_c0_g2	0.00	0.00	0.00	0.00	6.46	0.00	5.78	0.00	0.00	0.00
TRINITY_DN192603_c1_g1	0.00	0.00	0.00	0.00	0.00	0.00	0.00	0.00	5.22	0.00
TRINITY_DN192607_c0_g1	0.00	0.00	0.00	0.00	0.00	0.00	0.00	0.00	0.00	0.00
TRINITY_DN192609_c0_g1	0.00	0.00	0.00	0.00	0.00	0.00	0.00	0.00	14.48	0.00
TRINITY_DN19260_c0_g1	0.00	0.00	0.00	0.00	2.76	0.00	0.00	0.00	3.39	0.00
TRINITY_DN19260_c0_g3	1.78	14.01	68.63	53.65	63.74	29.88	7.03	13.20	25.66	0.84
TRINITY_DN19260_c1_g1	0.00	0.00	0.00	5.62	9.63	0.00	0.00	0.00	12.30	0.00
TRINITY_DN19260_c3_g1	43.37	40.85	0.00	2075.25	0.00	6.07	44.54	31.10	0.00	74.07
TRINITY_DN192610_c0_g1	0.00	0.00	0.00	0.00	0.00	0.00	0.00	0.00	0.00	0.00
TRINITY_DN192611_c0_g1	0.00	0.00	0.00	0.00	0.00	0.00	0.00	0.00	27.87	0.00
TRINITY_DN192611_c1_g1	0.00	0.00	0.00	0.00	0.00	0.00	0.00	0.00	28.96	0.00
TRINITY_DN192612_c0_g1	0.00	0.00	15.76	0.00	0.00	0.00	0.00	0.00	0.00	0.00
TRINITY_DN192614_c0_g1	0.00	0.00	16.27	0.00	0.00	0.00	0.00	0.00	8.43	0.00
TRINITY_DN192615_c0_g1	0.00	7.83	6.31	3.85	9.57	3.17	5.75	11.34	20.96	0.00
TRINITY_DN192616_c0_g1	0.00	0.00	0.00	0.00	0.00	0.00	0.00	0.00	0.00	0.00
TRINITY_DN192617_c0_g1	0.00	0.00	0.00	0.00	9.33	0.00	0.00	0.00	17.71	0.00
TRINITY_DN192617_c1_g1	0.00	0.00	0.00	0.00	0.00	0.00	0.00	0.00	0.00	0.00
TRINITY_DN192618_c0_g1	0.00	0.00	19.01	23.72	0.00	0.00	0.00	0.00	39.94	0.00
TRINITY_DN192619_c0_g1	0.00	0.00	0.00	0.00	18.73	37.08	0.00	0.00	0.00	0.00
TRINITY_DN192619_c11_g1	0.00	0.00	0.00	0.00	0.00	14.65	0.00	0.00	0.00	0.00
TRINITY_DN192619_c4_g1	0.00	0.00	0.00	0.00	0.00	0.00	0.00	0.00	7.96	0.00
TRINITY_DN192619_c5_g1	0.00	3.71	16.17	2.09	8.68	11.19	2.15	3.13	9.08	2.07
TRINITY_DN192619_c7_g1	0.00	6.16	0.00	2.27	7.52	3.74	0.00	0.00	7.79	0.00
TRINITY_DN192619_c8_g1	0.00	0.00	0.00	5.13	0.00	0.00	0.00	0.00	11.94	0.00
TRINITY_DN192619_c9_g1	0.00	0.00	4.94	0.00	0.00	0.00	0.00	0.00	0.00	0.00
TRINITY_DN19261_c0_g1	0.00	0.00	0.00	0.00	0.00	0.00	0.00	0.00	0.00	0.00
TRINITY_DN19261_c0_g2	2.48	0.00	0.00	9.53	14.25	6.86	0.00	5.29	6.68	0.00
TRINITY_DN19261_c0_g3	0.00	6.30	3.78	12.03	3.65	5.08	0.00	0.00	18.33	0.00
TRINITY_DN19261_c0_g4	0.00	11.38	6.92	0.00	0.00	0.00	0.00	0.00	0.00	0.00
TRINITY_DN19261_c2_g1	0.00	0.00	0.00	0.00	0.00	0.00	11.66	0.00	0.00	0.00
TRINITY_DN19261_c4_g1	0.00	0.00	0.00	0.00	8.96	0.00	0.00	0.00	16.93	7.88
TRINITY_DN192620_c0_g1	0.00	0.00	0.00	0.00	0.00	0.00	0.00	0.00	0.00	0.00
TRINITY_DN192620_c0_g2	0.00	4.74	5.69	1.75	6.09	0.00	1.31	1.32	19.26	0.00
TRINITY_DN192620_c1_g1	0.00	0.00	0.00	4.63	0.00	0.00	6.92	0.00	0.00	0.00
TRINITY_DN192620_c6_g1	0.00	0.00	0.00	0.00	0.00	0.00	0.00	0.00	12.00	0.00
TRINITY_DN192621_c0_g1	9.68	0.00	11.66	10.54	0.00	0.00	0.00	0.00	10.91	0.00
TRINITY_DN192621_c1_g2	0.00	6.77	16.45	7.73	16.57	24.93	7.34	0.00	7.69	7.28
TRINITY_DN192622_c1_g1	0.00	0.00	0.00	0.00	0.00	0.00	0.00	0.00	0.00	0.00
TRINITY_DN192622_c2_g1	0.00	0.00	0.00	0.00	0.00	0.00	0.00	0.00	9.25	4.38
TRINITY_DN192624_c0_g1	0.00	0.00	0.00	0.00	19.43	0.00	0.00	0.00	0.00	0.00
TRINITY_DN192624_c1_g1	0.00	0.00	15.23	0.00	0.00	0.00	0.00	0.00	0.00	0.00
TRINITY_DN192624_c2_g1	0.00	0.00	0.00	0.00	0.00	0.00	0.00	0.00	0.00	0.00
TRINITY_DN192624_c2_g2	0.00	0.00	0.00	7.59	0.00	0.00	0.00	11.31	0.00	0.00
TRINITY_DN192624_c3_g1	0.00	0.00	0.00	0.00	0.00	0.00	0.00	0.00	15.07	0.00
TRINITY_DN192625_c0_g1	0.00	46.72	16.18	4.84	8.16	0.00	7.23	14.26	15.15	0.00
TRINITY_DN192626_c0_g1	0.00	0.00	0.00	0.00	0.00	0.00	0.00	0.00	17.33	0.00
TRINITY_DN192628_c1_g1	0.00	0.00	42.61	0.00	16.76	0.00	0.00	0.00	0.00	0.00
TRINITY_DN192629_c0_g2	0.00	0.00	0.00	0.00	0.00	0.00	0.00	0.00	0.00	0.00
TRINITY_DN192629_c10_g1	0.00	3.53	8.56	2.59	8.60	0.00	3.87	0.00	4.02	0.00
TRINITY_DN192629_c11_g1	0.00	10.03	24.41	18.37	6.10	12.31	0.00	0.00	34.24	0.00
TRINITY_DN192629_c12_g1	0.00	0.00	0.00	7.59	0.00	0.00	0.00	0.00	0.00	0.00
TRINITY_DN192629_c13_g1	0.00	0.00	0.00	19.54	0.00	0.00	0.00	0.00	7.65	7.24
TRINITY_DN192629_c2_g1	0.00	0.00	0.00	0.00	0.00	0.00	4.80	0.00	2.51	0.00
TRINITY_DN192629_c5_g1	0.00	0.00	10.42	0.00	0.00	0.00	0.00	0.00	19.65	0.00
TRINITY_DN192629_c7_g1	0.00	0.00	0.00	0.00	0.00	0.00	0.00	0.00	0.00	0.00
TRINITY_DN192629_c9_g1	0.00	0.00	0.00	0.00	0.00	0.00	0.00	0.00	0.00	0.00
TRINITY_DN19262_c0_g1	0.00	14.69	1.29	12.57	29.78	8.27	3.77	2.88	7.30	0.00
TRINITY_DN192630_c0_g1	0.00	0.00	0.00	0.00	0.00	0.00	0.00	4.43	0.00	0.00
TRINITY_DN192634_c0_g2	0.00	0.00	0.00	0.00	0.00	0.00	0.00	0.00	20.28	0.00
TRINITY_DN192634_c1_g1	0.00	0.00	0.00	7.48	0.00	25.25	11.13	0.00	0.00	0.00
TRINITY_DN192634_c2_g1	0.00	0.00	0.00	0.00	0.00	0.00	0.00	0.00	29.02	0.00
TRINITY_DN192634_c3_g1	0.00	5.46	0.00	0.00	0.00	0.00	0.00	5.84	11.52	0.00
TRINITY_DN192636_c0_g1	0.00	0.00	0.00	0.00	30.93	0.00	0.00	0.00	0.00	0.00
TRINITY_DN192637_c0_g1	0.00	0.00	0.00	0.00	54.48	0.00	0.00	0.00	0.00	0.00
TRINITY_DN192637_c0_g2	0.00	0.00	0.00	5.72	0.00	0.00	0.00	0.00	0.00	0.00
TRINITY_DN192637_c0_g3	0.00	3.36	12.20	0.00	0.00	0.00	0.00	3.62	0.00	0.00
TRINITY_DN192637_c2_g1	0.00	0.00	0.00	0.00	0.00	0.00	0.00	0.00	0.00	0.00
TRINITY_DN192639_c0_g1	0.00	0.00	0.00	0.00	0.00	0.00	0.00	0.00	0.00	0.00
TRINITY_DN19263_c0_g1	11.64	161.27	183.68	254.05	399.50	130.99	101.64	130.24	1074.30	41.04
TRINITY_DN19263_c0_g2	0.00	0.00	10.05	11.34	13.40	0.00	2.67	1.39	22.74	0.00
TRINITY_DN192640_c1_g1	0.00	0.00	0.00	0.00	0.00	0.00	0.00	0.00	0.00	0.00
TRINITY_DN192642_c0_g1	0.00	0.00	0.00	0.00	0.00	0.00	0.00	0.00	0.00	0.00
TRINITY_DN192642_c1_g1	0.00	0.00	0.00	0.00	0.00	0.00	0.00	0.00	0.00	0.00
TRINITY_DN192643_c0_g1	0.00	0.00	0.00	0.00	10.09	0.00	0.00	0.00	0.00	0.00
TRINITY_DN192645_c0_g1	0.00	0.00	45.72	6.83	0.00	3.52	0.00	0.00	0.00	0.00
TRINITY_DN192647_c0_g1	0.00	0.00	0.00	0.00	0.00	0.00	0.00	0.00	0.00	0.00
TRINITY_DN192648_c0_g1	0.00	6.25	0.00	0.00	53.43	0.00	0.00	0.00	17.99	0.00
TRINITY_DN192648_c1_g1	0.00	0.00	0.00	4.52	7.47	0.00	0.00	0.00	14.00	0.00
TRINITY_DN192649_c0_g1	0.00	0.00	0.00	0.00	0.00	0.00	0.00	7.16	3.79	0.00
TRINITY_DN192649_c0_g2	0.00	0.00	0.00	0.00	8.87	0.00	0.00	0.00	0.00	0.00
TRINITY_DN19264_c0_g1	0.00	0.00	12.76	16.83	12.70	0.00	8.39	8.31	0.00	8.33
TRINITY_DN19264_c0_g2	5.69	0.00	24.73	0.00	24.94	13.73	6.09	0.00	57.13	0.00
TRINITY_DN192650_c0_g1	0.00	0.00	0.00	0.00	0.00	0.00	0.00	0.00	0.00	0.00
TRINITY_DN192650_c0_g2	0.00	0.00	24.19	0.00	0.00	0.00	0.00	0.00	7.53	0.00
TRINITY_DN192650_c1_g1	0.00	0.00	0.00	0.00	19.24	0.00	0.00	0.00	0.00	0.00
TRINITY_DN192651_c0_g1	0.00	0.00	0.00	0.00	0.00	0.00	0.00	0.00	8.93	0.00
TRINITY_DN192652_c0_g1	0.00	0.00	0.00	0.00	0.00	0.00	0.00	0.00	19.33	0.00
TRINITY_DN192652_c2_g2	0.00	0.00	0.00	0.00	0.00	0.00	0.00	0.00	0.00	0.00
TRINITY_DN192652_c4_g1	0.00	0.00	0.00	0.00	0.00	0.00	0.00	0.00	0.00	0.00
TRINITY_DN192654_c0_g1	0.00	0.00	0.00	0.00	0.00	0.00	0.00	0.00	8.09	0.00
TRINITY_DN192656_c0_g2	0.00	0.00	0.00	0.00	0.00	0.00	0.00	0.00	0.00	0.00
TRINITY_DN192656_c1_g1	0.00	0.00	0.00	0.00	0.00	0.00	0.00	0.00	0.00	0.00
TRINITY_DN192656_c2_g1	0.00	0.00	0.00	0.00	31.29	0.00	0.00	0.00	0.00	0.00
TRINITY_DN192656_c3_g1	0.00	0.00	0.00	0.00	0.00	0.00	0.00	0.00	0.00	0.00
TRINITY_DN192656_c4_g1	0.00	0.00	0.00	0.00	0.00	0.00	0.00	0.00	0.00	0.00
TRINITY_DN192657_c0_g1	0.00	0.00	3.79	6.92	22.17	0.00	0.00	0.00	13.77	0.00
TRINITY_DN192657_c0_g2	0.00	0.00	0.00	22.48	0.00	0.00	0.00	0.00	0.00	0.00
TRINITY_DN192657_c1_g1	0.00	0.00	0.00	3.74	0.00	0.00	0.00	0.00	0.00	2.12
TRINITY_DN192657_c1_g2	0.00	0.00	0.00	0.00	0.00	0.00	0.00	0.00	0.00	0.00
TRINITY_DN192657_c2_g1	0.00	0.00	0.00	5.32	0.00	0.00	0.00	0.00	4.12	0.00
TRINITY_DN192657_c3_g1	0.00	0.00	11.20	6.75	0.00	4.51	0.00	3.98	26.55	0.00
TRINITY_DN192657_c4_g1	0.00	0.00	0.00	0.00	0.00	0.00	0.00	0.00	0.00	0.00
TRINITY_DN192658_c0_g1	0.00	0.00	0.00	4.16	0.00	0.00	6.21	3.05	44.44	0.00
TRINITY_DN192658_c1_g1	0.00	10.52	39.75	0.00	0.00	25.80	0.00	0.00	32.42	0.00
TRINITY_DN192659_c0_g1	0.00	0.00	0.00	0.00	0.00	0.00	0.00	0.00	0.00	0.00
TRINITY_DN192659_c1_g1	0.00	0.00	0.00	4.72	7.95	0.00	0.00	0.00	0.00	0.00
TRINITY_DN19265_c1_g1	0.00	0.00	38.73	0.00	0.00	0.00	0.00	0.00	0.00	0.00
TRINITY_DN19265_c1_g4	0.00	14.73	0.00	0.00	0.00	0.00	0.00	0.00	33.70	0.00
TRINITY_DN19265_c2_g1	0.00	0.00	0.00	0.00	5.66	0.00	0.00	0.00	16.14	0.00
TRINITY_DN19265_c3_g1	0.00	0.00	0.00	0.00	0.00	0.00	0.00	0.00	0.00	0.00
TRINITY_DN19265_c5_g1	0.00	0.00	0.00	2.88	4.78	14.37	0.00	0.00	0.00	0.00
TRINITY_DN192660_c0_g1	0.00	0.00	0.00	0.00	0.00	22.56	0.00	0.00	0.00	0.00
TRINITY_DN192661_c0_g1	0.00	0.00	0.00	0.00	0.00	0.00	0.00	0.00	0.00	0.00
TRINITY_DN192662_c0_g1	0.00	0.00	0.00	0.00	0.00	0.00	0.00	3.39	0.00	0.00
TRINITY_DN192663_c0_g1	0.00	0.00	0.00	0.00	0.00	0.00	0.00	0.00	30.42	0.00
TRINITY_DN192664_c0_g1	0.00	0.00	0.00	0.00	0.00	0.00	0.00	0.00	0.00	0.00
TRINITY_DN192665_c0_g1	0.00	0.00	0.00	4.32	3.57	0.00	0.00	0.00	6.70	3.16
TRINITY_DN192666_c0_g1	0.00	0.00	0.00	0.00	0.00	0.00	0.00	0.00	0.00	0.00
TRINITY_DN192666_c1_g1	0.00	0.00	0.00	0.00	0.00	0.00	0.00	0.00	4.26	0.00
TRINITY_DN192669_c0_g1	0.00	0.00	10.99	3.42	0.00	0.00	0.00	0.00	0.00	0.00
TRINITY_DN192669_c1_g1	0.00	0.00	0.00	3.17	8.05	0.00	4.82	11.96	12.59	0.00
TRINITY_DN19266_c0_g1	0.00	0.00	0.00	0.00	10.29	0.00	3.18	0.00	10.46	3.12
TRINITY_DN19266_c0_g2	0.00	0.00	0.00	18.64	23.22	0.00	13.83	14.02	0.00	0.00
TRINITY_DN19266_c0_g4	0.00	0.00	31.14	0.00	1.30	6.28	0.00	0.00	21.43	0.00
TRINITY_DN192673_c0_g1	0.00	0.00	0.00	0.00	0.00	0.00	0.00	14.99	0.00	0.00
TRINITY_DN192675_c0_g1	0.00	0.00	0.00	0.00	0.00	0.00	0.00	0.00	6.06	0.00
TRINITY_DN192675_c0_g2	0.00	0.00	2.14	1.31	2.18	4.29	0.00	3.92	14.39	3.89
TRINITY_DN192675_c1_g2	0.00	5.15	0.00	4.18	0.00	0.00	0.00	5.51	11.71	0.00
TRINITY_DN192675_c2_g1	0.00	0.00	8.99	7.12	24.26	0.00	0.00	0.00	0.00	0.00
TRINITY_DN192675_c3_g1	0.00	0.00	0.00	0.00	0.00	0.00	0.00	0.00	0.00	0.00
TRINITY_DN192676_c0_g2	0.00	0.00	0.00	0.00	0.00	0.00	15.55	0.00	0.00	0.00
TRINITY_DN192676_c0_g3	0.00	2.59	0.00	0.00	3.16	0.00	0.00	0.00	0.00	2.80
TRINITY_DN192676_c0_g4	0.00	0.00	24.92	0.00	5.00	0.00	0.00	8.80	9.41	0.00
TRINITY_DN192676_c1_g1	0.00	0.00	8.82	1.80	25.21	0.00	0.00	0.00	2.79	0.00
TRINITY_DN192676_c2_g1	0.00	0.00	0.00	0.00	0.00	0.00	0.00	0.00	0.00	0.00
TRINITY_DN192676_c4_g1	0.00	0.00	0.00	0.00	6.70	0.00	0.00	0.00	6.30	0.00
TRINITY_DN192676_c5_g1	13.79	0.00	0.00	9.32	31.75	0.00	0.00	0.00	0.00	0.00
TRINITY_DN192678_c0_g1	0.00	0.00	0.00	0.00	25.40	0.00	0.00	0.00	0.00	0.00
TRINITY_DN192678_c0_g2	0.00	5.01	0.00	1.85	9.19	0.00	0.00	0.00	8.62	0.00
TRINITY_DN19267_c0_g1	0.00	0.00	0.00	0.00	0.00	0.00	0.00	0.00	40.81	0.00
TRINITY_DN19267_c0_g2	0.00	0.00	0.00	0.00	0.00	0.00	0.00	0.00	2.19	0.00
TRINITY_DN192680_c0_g1	0.00	0.00	0.00	0.00	0.00	0.00	4.58	4.48	0.00	0.00
TRINITY_DN192681_c2_g1	0.00	0.00	0.00	0.00	0.00	0.00	0.00	0.00	0.00	0.00
TRINITY_DN192682_c0_g1	0.00	0.00	0.00	0.00	39.52	0.00	0.00	0.00	0.00	0.00
TRINITY_DN192683_c0_g1	0.00	0.00	0.00	0.00	0.00	0.00	0.00	0.00	0.00	0.00
TRINITY_DN192683_c0_g2	0.00	0.00	0.00	0.00	0.00	0.00	0.00	0.00	7.23	0.00
TRINITY_DN192683_c1_g1	0.00	4.52	0.00	3.34	13.83	0.00	0.00	4.94	0.00	0.00
TRINITY_DN192683_c2_g1	0.00	0.00	0.00	0.00	0.00	0.00	0.00	0.00	0.00	0.00
TRINITY_DN192683_c2_g3	0.00	0.00	0.00	0.00	9.77	0.00	0.00	0.00	18.17	0.00
TRINITY_DN192683_c3_g1	0.00	0.00	34.87	0.00	0.00	0.00	0.00	0.00	33.11	0.00
TRINITY_DN192683_c4_g1	0.00	0.00	2.19	0.00	0.00	0.00	0.00	0.00	0.00	0.00
TRINITY_DN192683_c5_g1	0.00	4.02	4.88	2.95	4.90	4.91	0.00	0.00	0.00	0.00
TRINITY_DN192683_c6_g1	0.00	0.00	0.00	0.00	0.00	0.00	0.00	0.00	0.00	0.00
TRINITY_DN192685_c0_g1	0.00	0.00	0.00	0.00	0.00	0.00	0.00	0.00	0.00	0.00
TRINITY_DN192686_c0_g1	0.00	0.00	0.00	0.00	40.46	0.00	0.00	0.00	0.00	0.00
TRINITY_DN192687_c0_g1	0.00	0.00	9.13	0.00	0.00	0.00	0.00	0.00	8.58	0.00
TRINITY_DN192687_c1_g1	0.00	0.00	0.00	0.00	0.00	0.00	0.00	0.00	0.00	0.00
TRINITY_DN192687_c3_g1	0.00	0.00	0.00	0.00	0.00	0.00	0.00	0.00	0.00	0.00
TRINITY_DN192687_c4_g1	0.00	0.00	0.00	0.00	10.22	0.00	4.60	0.00	4.78	0.00
TRINITY_DN192688_c0_g1	0.00	0.00	0.00	0.00	54.64	0.00	2.90	2.86	21.11	0.00
TRINITY_DN192688_c0_g2	0.00	0.00	0.00	4.70	0.00	0.00	0.00	0.00	7.35	0.00
TRINITY_DN192688_c0_g3	0.00	0.00	0.00	0.00	0.00	0.00	0.00	0.00	0.00	0.00
TRINITY_DN192688_c0_g4	0.00	0.00	21.34	0.00	0.00	3.86	0.00	0.00	13.30	0.00
TRINITY_DN192688_c2_g1	0.00	0.00	4.93	4.04	1.68	0.00	0.00	1.52	7.01	0.00
TRINITY_DN192688_c3_g1	0.00	1.78	0.00	3.94	4.37	2.15	0.00	0.00	8.22	0.00
TRINITY_DN192688_c5_g1	0.00	0.00	0.00	0.00	0.00	20.59	9.09	0.00	0.00	0.00
TRINITY_DN192689_c1_g1	0.00	0.00	0.00	0.00	0.00	0.00	0.00	0.00	19.76	0.00
TRINITY_DN19268_c0_g1	0.00	0.00	0.00	0.00	0.00	0.00	1.19	0.01	1.51	0.00
TRINITY_DN19268_c2_g1	0.00	0.00	3.92	0.00	0.00	3.92	0.00	3.63	6.07	1.20
TRINITY_DN19268_c2_g2	0.00	0.00	10.99	0.00	0.00	0.00	0.00	0.00	0.00	0.00
TRINITY_DN19268_c2_g3	0.00	0.00	0.00	0.00	0.00	0.00	0.00	0.00	0.00	0.00
TRINITY_DN19268_c2_g6	0.00	0.00	0.00	0.00	0.00	0.00	0.00	0.00	0.00	0.00
TRINITY_DN19268_c4_g1	6.77	26.42	8.02	14.37	0.00	16.18	7.16	21.17	14.99	0.00
TRINITY_DN19268_c5_g1	0.00	0.00	0.00	0.00	0.00	0.00	0.00	0.00	0.00	0.00
TRINITY_DN19268_c6_g1	0.00	0.00	0.00	0.00	36.78	0.00	0.00	0.00	0.00	0.00
TRINITY_DN19268_c8_g1	0.00	0.00	0.00	0.00	0.00	0.00	0.00	0.00	0.00	0.00
TRINITY_DN192690_c0_g1	0.00	0.00	0.00	0.00	0.00	0.00	0.00	0.00	0.00	0.00
TRINITY_DN192690_c0_g2	0.00	0.00	0.00	0.00	7.34	0.00	0.00	6.42	0.00	0.00
TRINITY_DN192690_c0_g3	0.00	0.00	0.00	12.01	0.00	0.00	0.00	0.00	18.16	0.00
TRINITY_DN192690_c0_g5	0.00	0.00	16.69	0.00	0.00	0.00	0.00	0.00	0.00	0.00
TRINITY_DN192690_c1_g1	0.00	0.00	16.96	0.00	0.00	0.00	0.00	0.00	0.00	0.00
TRINITY_DN192691_c0_g1	0.00	0.00	0.00	2.14	0.00	0.00	0.00	3.14	0.00	0.00
TRINITY_DN192693_c0_g1	0.00	0.00	0.00	5.37	10.73	0.00	0.00	7.94	0.00	0.00
TRINITY_DN192693_c0_g2	0.00	0.00	0.00	0.00	0.00	0.00	0.00	0.00	0.00	0.00
TRINITY_DN192693_c1_g1	0.00	0.00	4.91	5.94	0.00	4.95	4.44	4.34	19.49	0.00
TRINITY_DN192693_c4_g1	0.00	0.00	0.00	0.00	0.00	0.00	0.00	0.00	0.00	0.00
TRINITY_DN192693_c5_g1	0.00	0.00	0.00	0.00	0.00	0.00	0.00	0.00	6.22	0.00
TRINITY_DN192694_c0_g1	0.00	0.00	0.00	0.00	0.00	0.00	0.00	0.00	0.00	0.00
TRINITY_DN192696_c0_g1	0.00	0.00	5.06	0.00	0.00	0.00	0.00	0.00	0.00	0.00
TRINITY_DN192696_c1_g1	0.00	2.37	2.87	4.98	18.74	0.00	1.86	0.00	17.72	0.00
TRINITY_DN192697_c0_g1	0.00	9.16	3.70	0.00	0.00	0.00	0.00	0.00	0.00	0.00
TRINITY_DN192698_c0_g1	0.00	0.00	0.00	0.00	0.00	0.00	0.00	0.00	8.30	0.00
TRINITY_DN192698_c1_g1	0.00	0.00	0.00	0.00	0.00	0.00	0.00	0.00	0.00	0.00
TRINITY_DN192698_c2_g1	0.00	0.00	0.00	0.00	0.00	0.00	0.00	0.00	0.00	0.00
TRINITY_DN19269_c0_g1	0.00	0.00	0.00	0.00	27.45	0.00	0.00	0.00	0.00	0.00
TRINITY_DN19269_c2_g1	0.00	0.00	0.00	0.00	0.00	0.00	0.00	0.00	0.00	0.00
TRINITY_DN19269_c4_g1	0.00	0.00	0.00	11.08	0.00	0.00	0.00	0.00	0.00	0.00
TRINITY_DN192700_c1_g1	15.77	0.00	0.00	0.00	0.00	0.00	0.00	0.00	0.00	0.00
TRINITY_DN192700_c2_g1	0.00	0.00	0.00	0.00	0.00	0.00	0.00	0.00	0.00	0.00
TRINITY_DN192700_c4_g1	0.00	0.00	21.99	0.00	33.55	0.00	0.00	9.80	0.00	0.00
TRINITY_DN192700_c5_g1	0.00	0.00	6.56	0.00	0.00	0.00	0.00	0.00	0.00	0.00
TRINITY_DN192700_c7_g1	0.00	0.00	0.00	4.62	0.00	4.59	0.00	0.00	0.00	0.00
TRINITY_DN192700_c8_g1	0.00	0.00	10.71	0.00	0.00	0.00	0.00	0.00	0.00	0.00
TRINITY_DN192701_c0_g1	0.00	0.00	34.06	6.79	0.00	0.00	0.00	0.00	0.00	0.00
TRINITY_DN192701_c0_g2	0.00	6.39	0.00	0.00	0.00	0.00	0.00	0.00	9.94	0.00
TRINITY_DN192703_c0_g1	0.00	0.00	0.00	0.00	0.00	0.00	0.00	0.00	0.00	0.00
TRINITY_DN192703_c1_g1	0.00	5.25	0.00	3.84	14.00	0.00	0.00	0.00	0.00	11.36
TRINITY_DN192703_c5_g1	0.00	0.00	0.00	0.00	0.00	18.07	0.00	0.00	0.00	15.73
TRINITY_DN192704_c0_g1	0.00	0.00	0.00	0.00	0.00	0.00	0.00	16.13	0.00	0.00
TRINITY_DN192704_c1_g1	0.00	0.00	0.00	0.00	0.00	0.00	0.00	0.00	0.00	0.00
TRINITY_DN192704_c2_g1	0.00	0.00	0.00	0.00	0.00	0.00	0.00	0.00	0.00	0.00
TRINITY_DN192705_c0_g1	0.00	6.03	5.73	8.24	21.00	8.48	18.02	7.36	34.29	1.77
TRINITY_DN192706_c0_g1	0.00	0.00	0.00	0.00	0.00	0.00	0.00	0.00	0.00	0.00
TRINITY_DN192707_c0_g1	0.00	0.00	0.00	0.00	0.00	0.00	0.00	0.00	0.00	0.00
TRINITY_DN192708_c0_g1	0.00	0.00	0.00	0.00	0.00	8.02	0.00	0.00	0.00	3.56
TRINITY_DN192709_c0_g1	0.00	4.07	9.89	0.00	0.00	0.00	0.00	0.00	4.64	0.00
TRINITY_DN19270_c0_g1	0.00	0.00	0.00	0.00	0.00	0.00	0.00	0.00	8.68	0.00
TRINITY_DN19270_c1_g1	0.00	0.00	0.00	0.00	0.00	18.89	0.00	0.00	10.58	8.28
TRINITY_DN192710_c0_g1	0.00	0.00	0.00	1.15	0.00	0.00	0.00	1.72	0.00	0.00
TRINITY_DN192710_c2_g1	0.00	0.00	0.00	0.00	3.21	0.00	0.00	0.00	0.00	0.00
TRINITY_DN192711_c0_g1	0.00	1.42	3.41	2.09	6.97	0.00	0.00	0.00	1.64	0.00
TRINITY_DN192711_c0_g2	0.00	0.00	0.00	0.00	0.00	0.00	0.00	0.00	0.00	3.57
TRINITY_DN192711_c1_g1	0.00	0.00	0.00	0.00	0.00	0.00	0.00	0.00	7.86	0.00
TRINITY_DN192711_c2_g1	0.00	5.32	0.00	3.89	0.00	0.00	0.00	0.00	0.00	0.00
TRINITY_DN192713_c0_g2	0.00	0.00	0.00	0.00	15.36	0.00	0.00	0.00	0.00	0.00
TRINITY_DN192715_c0_g1	0.00	0.00	9.19	2.78	13.85	0.00	0.00	0.00	21.58	0.00
TRINITY_DN192716_c0_g2	0.00	0.00	0.00	10.67	0.00	0.00	0.00	0.00	0.00	0.00
TRINITY_DN192716_c1_g1	0.00	0.00	0.00	0.00	13.18	2.31	0.00	1.95	0.00	3.34
TRINITY_DN192716_c3_g1	0.00	0.00	0.00	0.00	0.00	0.00	11.90	0.00	12.62	0.00
TRINITY_DN192716_c5_g1	0.00	0.00	0.00	44.96	19.24	0.00	0.00	0.00	0.00	0.00
TRINITY_DN192716_c6_g1	0.00	0.00	0.00	0.00	0.00	0.00	0.00	0.00	0.00	0.00
TRINITY_DN192716_c7_g1	0.00	0.00	0.00	0.00	0.00	0.00	0.00	0.00	0.00	0.00
TRINITY_DN192718_c0_g1	0.00	0.00	0.00	0.00	0.00	0.00	0.00	0.00	0.00	0.00
TRINITY_DN192719_c0_g1	0.00	0.00	0.00	0.00	0.00	0.00	0.00	0.00	0.00	0.00
TRINITY_DN192719_c0_g2	0.00	0.00	46.46	0.00	0.00	0.00	0.00	0.00	0.00	0.00
TRINITY_DN192719_c1_g1	0.00	0.00	0.00	0.00	0.00	0.00	16.12	0.00	0.00	0.00
TRINITY_DN192719_c2_g1	0.00	0.00	0.00	0.00	0.00	0.00	0.00	0.00	0.00	0.00
TRINITY_DN19271_c0_g1	0.00	0.00	0.00	0.00	0.00	0.00	0.00	0.00	0.00	0.00
TRINITY_DN19271_c0_g7	0.00	0.00	0.00	0.00	8.08	0.00	0.00	0.00	0.00	0.00
TRINITY_DN19271_c0_g8	0.00	0.00	0.00	0.00	0.00	0.00	16.24	0.00	8.72	0.00
TRINITY_DN19271_c1_g1	0.00	0.00	9.49	5.67	0.00	9.60	8.48	0.00	8.93	0.00
TRINITY_DN19271_c1_g2	0.00	0.00	11.21	0.00	0.00	11.35	10.02	0.00	31.73	0.00
TRINITY_DN19271_c3_g1	0.00	0.00	0.00	0.00	0.00	0.00	0.00	0.00	0.00	30.43
TRINITY_DN19271_c4_g1	0.00	0.00	6.00	7.23	0.00	0.00	0.00	0.00	0.00	0.00
TRINITY_DN19271_c5_g1	0.00	0.00	0.00	0.00	0.00	0.00	0.00	0.00	0.00	0.00
TRINITY_DN192720_c2_g1	0.00	0.00	39.01	0.00	0.00	0.00	0.00	0.00	0.00	0.00
TRINITY_DN192721_c0_g1	0.00	0.00	0.00	0.00	0.00	0.00	0.00	0.00	0.00	0.00
TRINITY_DN192721_c0_g2	0.00	0.00	0.00	4.25	0.00	0.00	0.00	0.00	0.00	0.00
TRINITY_DN192721_c1_g1	0.00	0.00	0.00	0.00	0.00	0.00	0.00	0.00	0.00	0.00
TRINITY_DN192721_c2_g1	0.00	0.00	27.54	0.00	0.00	0.00	0.00	0.00	43.15	0.00
TRINITY_DN192722_c0_g1	0.00	0.00	0.00	0.00	0.00	0.00	0.00	0.00	0.00	0.00
TRINITY_DN192723_c0_g1	0.00	0.00	0.00	0.00	35.60	17.53	0.00	0.00	16.41	0.00
TRINITY_DN192723_c2_g1	0.00	0.00	0.00	0.00	0.00	0.00	0.00	15.14	0.00	0.00
TRINITY_DN192724_c0_g1	0.00	0.00	0.00	0.00	0.00	0.00	0.00	0.00	0.00	0.00
TRINITY_DN192724_c1_g1	0.00	12.15	0.00	4.42	0.00	0.00	0.00	0.00	0.00	0.00
TRINITY_DN192725_c0_g1	0.00	0.00	0.00	0.00	6.08	0.00	0.00	0.00	11.37	0.00
TRINITY_DN192725_c1_g1	0.00	0.00	0.00	0.00	0.00	0.00	0.00	0.00	0.00	0.00
TRINITY_DN192726_c0_g1	0.00	0.00	0.00	18.31	0.00	0.00	0.00	3.01	12.72	0.00
TRINITY_DN192726_c0_g2	0.00	0.00	0.00	0.00	0.00	0.00	0.00	0.00	28.26	0.00
TRINITY_DN192726_c1_g1	0.00	0.00	0.00	0.00	0.00	0.00	0.00	0.00	0.00	0.00
TRINITY_DN192726_c3_g1	0.00	0.00	0.75	2.79	1.55	0.00	0.69	0.71	3.67	0.70
TRINITY_DN192726_c4_g1	0.00	0.00	0.00	0.00	0.00	0.00	0.00	0.00	0.00	0.00
TRINITY_DN192726_c5_g1	0.00	0.00	16.84	0.00	21.17	4.23	0.00	0.00	22.70	0.00
TRINITY_DN192728_c0_g1	0.00	0.00	17.01	0.00	0.00	6.84	0.00	0.00	0.00	0.00
TRINITY_DN192728_c1_g1	0.00	0.00	2.75	0.00	0.00	0.00	0.00	0.00	2.62	0.00
TRINITY_DN192728_c2_g1	0.00	0.00	0.00	0.00	0.00	0.00	0.00	0.00	0.00	0.00
TRINITY_DN192728_c3_g1	0.00	0.00	13.19	0.00	0.00	0.00	0.00	0.00	0.00	0.00
TRINITY_DN192729_c0_g1	0.00	6.67	0.00	0.00	0.00	0.00	0.00	0.00	0.00	0.00
TRINITY_DN19272_c0_g1	0.00	0.00	0.00	0.00	0.00	13.55	0.00	0.00	0.00	0.00
TRINITY_DN19272_c1_g1	0.00	0.00	7.57	4.53	0.00	0.00	0.00	0.00	0.00	0.00
TRINITY_DN192730_c0_g1	0.00	0.00	0.00	0.00	0.00	0.00	0.00	0.00	0.00	0.00
TRINITY_DN192730_c1_g1	0.00	0.00	8.74	0.00	17.65	8.87	0.00	0.00	8.21	0.00
TRINITY_DN192731_c0_g1	0.00	0.00	27.31	6.39	0.00	0.00	0.00	0.00	0.00	0.00
TRINITY_DN192734_c0_g1	0.00	0.00	0.00	0.00	0.00	0.00	0.00	0.00	0.00	0.00
TRINITY_DN192734_c1_g1	0.00	0.00	0.00	0.00	31.75	0.00	0.00	0.00	0.00	0.00
TRINITY_DN192734_c2_g1	0.00	0.00	0.00	0.00	0.00	35.05	0.00	0.00	0.00	0.00
TRINITY_DN192735_c0_g1	0.00	0.00	13.58	0.00	13.90	0.00	0.00	0.00	0.00	12.12
TRINITY_DN192735_c0_g2	0.00	2.75	1.42	4.75	3.40	4.28	1.82	1.61	11.99	2.57
TRINITY_DN192735_c1_g1	0.00	0.00	0.00	0.00	0.00	0.00	0.00	4.38	0.00	0.00
TRINITY_DN192735_c2_g1	0.00	0.00	0.00	0.00	0.00	15.63	0.00	0.00	0.00	0.00
TRINITY_DN192735_c3_g1	0.00	0.00	0.00	0.00	0.00	0.00	0.00	0.00	0.00	0.00
TRINITY_DN192735_c5_g1	0.00	0.00	39.13	0.00	0.00	0.00	0.00	0.00	18.66	0.00
TRINITY_DN192736_c0_g1	0.00	0.00	0.00	0.00	0.00	0.00	0.00	0.00	0.00	0.00
TRINITY_DN192736_c1_g1	0.00	0.00	0.00	0.00	0.00	0.00	0.00	0.00	8.93	0.00
TRINITY_DN19273_c0_g1	0.00	0.00	0.00	0.00	54.86	0.00	0.00	9.62	12.03	0.00
TRINITY_DN19273_c2_g3	0.00	0.00	0.00	0.00	0.00	0.00	0.00	0.00	6.60	0.00
TRINITY_DN19273_c2_g4	0.00	0.00	0.00	6.30	0.00	0.00	0.00	0.00	9.94	0.00
TRINITY_DN19273_c4_g1	0.00	14.18	19.98	12.20	14.45	17.17	13.02	0.00	18.99	5.13
TRINITY_DN19273_c5_g1	0.00	0.00	11.35	0.00	0.00	0.00	0.00	0.00	0.00	0.00
TRINITY_DN19273_c5_g2	0.00	0.00	0.00	0.00	0.00	0.00	0.00	0.00	0.00	0.00
TRINITY_DN19273_c6_g1	0.00	0.00	0.00	0.00	0.00	0.00	0.00	0.00	0.00	0.00
TRINITY_DN19273_c7_g1	0.00	0.00	0.00	0.00	38.85	0.00	0.00	0.00	0.00	0.00
TRINITY_DN19273_c8_g1	0.00	0.00	0.00	0.00	0.00	0.00	0.00	0.00	0.00	0.00
TRINITY_DN19273_c9_g1	0.00	0.00	0.00	4.88	24.72	0.00	0.00	0.00	7.65	0.00
TRINITY_DN192740_c0_g1	0.00	0.00	3.15	7.70	3.19	9.50	0.00	2.83	14.97	2.83
TRINITY_DN192741_c0_g1	0.00	0.00	0.00	0.00	0.00	0.00	0.00	0.00	0.00	0.00
TRINITY_DN192741_c0_g2	0.00	0.00	0.00	0.00	0.00	0.00	0.00	0.00	0.00	0.00
TRINITY_DN192743_c0_g1	0.00	0.00	0.00	6.87	11.67	0.00	0.00	0.00	32.53	0.00
TRINITY_DN192745_c0_g1	0.00	0.00	0.00	0.00	0.00	0.00	0.00	0.00	0.00	0.00
TRINITY_DN192746_c0_g1	0.00	0.00	0.00	0.00	0.00	38.02	0.00	0.00	0.00	0.00
TRINITY_DN192746_c0_g2	0.00	0.00	0.00	0.00	0.00	0.00	0.00	0.00	0.00	0.00
TRINITY_DN192746_c1_g1	0.00	0.00	0.00	0.00	0.00	0.00	0.00	0.00	0.00	0.00
TRINITY_DN192746_c2_g1	0.00	0.00	0.00	0.00	0.00	0.00	0.00	0.00	0.00	0.00
TRINITY_DN192746_c4_g1	7.18	0.00	0.00	0.00	8.55	0.00	0.00	0.00	0.00	0.00
TRINITY_DN192748_c0_g2	0.00	0.00	5.99	0.00	24.26	3.01	2.73	0.00	2.85	0.00
TRINITY_DN192748_c1_g1	0.00	0.00	0.00	0.00	0.00	0.00	0.00	0.00	0.00	0.00
TRINITY_DN192749_c0_g1	0.00	0.00	0.00	0.00	4.76	0.00	0.00	0.00	0.00	0.00
TRINITY_DN19274_c0_g1	7.06	3.31	33.41	12.16	108.34	0.00	3.63	3.56	23.48	14.34
TRINITY_DN19274_c0_g2	0.00	0.00	0.00	0.00	0.00	18.89	0.00	0.00	0.00	0.00
TRINITY_DN192750_c0_g1	0.00	0.00	0.00	0.00	0.00	0.00	0.00	0.00	8.68	0.00
TRINITY_DN192751_c0_g1	0.00	0.00	0.00	0.00	0.00	0.00	0.00	0.00	0.00	0.00
TRINITY_DN192751_c0_g3	0.00	0.00	0.00	0.00	60.76	0.00	0.00	0.00	0.00	0.00
TRINITY_DN192751_c1_g1	0.00	0.00	0.00	0.00	0.00	0.00	0.00	0.00	0.00	0.00
TRINITY_DN192754_c1_g1	0.00	0.00	0.00	0.00	0.00	0.00	0.00	0.00	10.71	0.00
TRINITY_DN192754_c3_g1	0.00	0.00	0.00	0.00	0.00	0.00	0.00	0.00	0.00	0.00
TRINITY_DN192754_c4_g1	0.00	0.00	0.00	0.00	5.51	0.00	0.00	0.00	2.59	0.00
TRINITY_DN192754_c5_g1	0.00	0.00	0.00	0.00	16.62	0.00	0.00	0.00	0.00	0.00
TRINITY_DN192754_c8_g1	0.00	0.00	0.00	0.00	0.00	0.00	0.00	0.00	0.00	0.00
TRINITY_DN192756_c0_g2	0.00	0.00	0.00	0.00	27.45	0.00	0.00	0.00	0.00	0.00
TRINITY_DN192757_c0_g1	0.00	0.00	0.00	0.00	0.00	0.00	13.99	0.00	43.78	0.00
TRINITY_DN192757_c1_g1	0.00	0.00	0.00	0.00	0.00	0.00	0.00	0.00	0.00	0.00
TRINITY_DN192757_c2_g1	0.00	0.00	6.37	0.00	16.11	3.20	2.91	2.86	24.19	2.86
TRINITY_DN192757_c3_g1	0.00	0.00	0.00	0.00	0.00	0.00	0.00	0.00	0.00	0.00
TRINITY_DN192758_c0_g1	0.00	0.00	0.00	0.00	13.45	4.49	0.00	0.00	0.00	0.00
TRINITY_DN192758_c1_g1	0.00	0.00	0.00	0.00	0.00	0.00	0.00	0.00	0.00	0.00
TRINITY_DN192759_c0_g1	0.00	0.00	0.00	4.49	7.52	7.57	0.00	6.58	0.00	0.00
TRINITY_DN19275_c0_g2	0.00	0.00	0.00	8.61	24.83	7.27	0.00	6.30	20.13	6.37
TRINITY_DN19275_c2_g2	0.00	0.00	0.00	45.88	15.62	0.00	0.00	0.00	14.48	0.00
TRINITY_DN192761_c0_g1	0.00	0.00	0.00	0.00	0.00	0.00	25.19	0.00	0.00	0.00
TRINITY_DN192761_c0_g2	0.00	7.29	6.59	6.48	19.39	4.95	4.02	5.80	2.11	0.00
TRINITY_DN192761_c1_g1	0.00	0.00	0.00	1.07	2.68	0.87	0.00	0.81	5.07	0.00
TRINITY_DN192761_c1_g2	0.00	0.00	16.62	4.96	0.00	0.00	0.00	0.00	0.00	0.00
TRINITY_DN192761_c6_g1	0.00	0.00	0.00	5.97	0.00	0.00	0.00	0.00	0.00	0.00
TRINITY_DN192762_c1_g1	0.00	0.00	6.48	1.73	15.03	0.00	0.00	3.25	2.41	0.00
TRINITY_DN192763_c0_g2	0.00	0.00	0.00	0.00	0.00	19.07	0.00	0.00	0.00	0.00
TRINITY_DN192763_c6_g1	0.00	0.00	0.00	0.00	0.00	0.00	0.00	0.00	0.00	0.00
TRINITY_DN192763_c8_g1	0.00	0.00	0.00	0.00	0.00	0.00	0.00	0.00	9.30	0.00
TRINITY_DN192764_c0_g2	0.00	0.00	17.57	3.28	9.49	5.47	0.00	0.00	5.09	4.38
TRINITY_DN192764_c0_g3	0.00	0.00	0.00	0.00	0.00	0.00	0.00	1.88	1.97	0.00
TRINITY_DN192764_c1_g2	0.00	0.00	0.00	3.03	0.00	11.03	0.00	0.00	10.25	0.00
TRINITY_DN192764_c1_g3	0.00	0.00	0.00	0.00	0.00	11.55	10.23	0.00	10.76	0.00
TRINITY_DN192764_c2_g1	0.00	1.63	15.74	11.14	17.35	5.91	0.00	0.00	22.68	0.00
TRINITY_DN192764_c3_g1	0.00	0.00	0.00	0.00	0.00	0.00	0.00	0.00	0.00	0.00
TRINITY_DN192764_c3_g2	0.00	3.26	3.94	2.64	15.89	7.93	7.15	0.00	0.00	0.00
TRINITY_DN192764_c4_g1	0.00	0.00	18.21	0.00	0.00	0.00	0.00	0.00	0.00	0.00
TRINITY_DN192764_c5_g1	0.00	0.00	0.00	4.57	7.67	0.00	0.00	0.00	7.14	0.00
TRINITY_DN192764_c5_g2	0.00	0.00	0.00	0.00	0.00	0.00	0.00	0.00	0.00	0.00
TRINITY_DN192764_c6_g1	0.00	0.00	0.00	0.00	16.47	0.00	0.00	0.00	0.00	0.00
TRINITY_DN192764_c7_g1	0.00	6.48	0.00	7.14	23.70	0.00	3.55	0.00	7.39	0.00
TRINITY_DN192765_c0_g1	0.00	0.00	0.00	0.00	0.00	0.00	0.00	0.00	0.00	0.00
TRINITY_DN192765_c0_g3	0.00	0.00	0.00	0.00	0.00	0.00	0.00	0.00	0.00	0.00
TRINITY_DN192765_c1_g1	0.00	0.00	31.26	0.00	0.00	10.57	0.00	0.00	0.00	0.00
TRINITY_DN192766_c1_g1	0.00	0.00	0.00	0.00	0.00	0.00	0.00	0.00	0.00	0.00
TRINITY_DN192766_c1_g2	0.00	0.00	0.00	13.84	0.00	0.00	0.00	6.78	0.00	0.00
TRINITY_DN192767_c0_g1	0.00	0.00	0.00	0.00	0.00	0.00	0.00	0.00	0.00	0.00
TRINITY_DN192768_c0_g1	0.00	0.00	0.00	1.22	6.12	0.00	0.00	0.00	7.65	0.00
TRINITY_DN192768_c0_g2	0.00	4.70	0.00	0.00	0.00	0.00	0.00	0.00	0.00	0.00
TRINITY_DN192768_c2_g2	0.00	0.00	0.00	2.43	0.00	0.00	3.63	0.00	7.54	0.00
TRINITY_DN192768_c2_g3	0.00	0.00	11.21	6.71	22.78	0.00	0.00	0.00	10.58	0.00
TRINITY_DN192768_c2_g5	0.00	0.00	0.00	0.00	0.00	0.00	0.00	0.00	0.00	0.00
TRINITY_DN19276_c0_g1	0.00	0.00	0.00	7.48	0.00	28.91	0.00	11.15	23.50	0.00
TRINITY_DN19276_c1_g1	0.00	0.00	0.00	0.00	0.00	0.00	0.00	0.00	14.82	0.00
TRINITY_DN192770_c0_g1	0.00	0.00	34.11	7.93	0.00	0.00	0.00	0.00	16.02	0.00
TRINITY_DN192771_c0_g1	0.00	0.00	0.62	4.57	0.00	0.00	0.00	0.00	0.00	2.09
TRINITY_DN192771_c0_g2	0.00	0.00	0.00	0.00	0.00	0.00	0.00	0.00	0.00	0.00
TRINITY_DN192772_c0_g1	0.00	0.00	0.00	5.60	4.65	0.00	0.00	0.00	4.34	0.00
TRINITY_DN192772_c1_g1	0.00	0.00	0.00	0.00	0.00	0.00	0.00	0.00	6.18	0.00
TRINITY_DN192773_c1_g1	0.00	0.00	0.00	0.00	49.42	0.00	0.00	0.00	0.00	0.00
TRINITY_DN192774_c0_g1	0.00	0.00	0.00	14.95	0.00	0.00	0.00	0.00	67.57	0.00
TRINITY_DN192774_c0_g2	0.00	13.98	0.00	0.00	0.00	0.00	0.00	0.00	0.00	0.00
TRINITY_DN192774_c0_g4	0.00	11.17	0.00	8.07	13.72	0.00	0.00	0.00	25.43	0.00
TRINITY_DN192774_c1_g1	0.00	0.00	54.68	24.70	117.16	13.93	0.00	12.36	0.00	0.00
TRINITY_DN192774_c2_g1	0.00	0.00	15.96	0.00	0.00	0.00	0.00	0.00	0.00	0.00
TRINITY_DN192775_c0_g1	0.00	0.00	0.00	0.00	36.99	0.00	0.00	0.00	0.00	0.00
TRINITY_DN192775_c0_g3	0.00	0.00	0.00	0.00	0.00	0.00	0.00	0.00	17.66	16.48
TRINITY_DN192775_c1_g1	0.00	0.00	0.00	10.29	17.66	0.00	0.00	15.56	16.27	0.00
TRINITY_DN192775_c2_g1	0.00	0.00	0.00	4.72	23.86	0.00	0.00	0.00	7.38	0.00
TRINITY_DN192776_c0_g1	0.00	0.00	0.00	0.00	0.00	0.00	0.00	0.00	0.00	0.00
TRINITY_DN192777_c0_g1	0.00	0.00	0.00	0.00	6.00	6.05	0.00	0.00	11.23	0.00
TRINITY_DN192777_c1_g1	0.00	0.00	0.00	0.00	18.34	0.00	0.00	0.00	8.52	0.00
TRINITY_DN192777_c3_g1	0.00	4.49	0.00	0.00	5.50	0.00	0.00	0.00	0.00	0.00
TRINITY_DN192777_c4_g1	0.00	0.00	0.00	0.00	0.00	0.00	0.00	0.00	0.00	0.00
TRINITY_DN192777_c5_g1	0.00	49.63	0.00	0.00	0.00	0.00	0.00	0.00	0.00	0.00
TRINITY_DN192778_c0_g1	0.00	0.00	0.00	0.00	0.00	0.00	0.00	0.00	0.00	0.00
TRINITY_DN192778_c4_g1	0.00	0.00	0.00	5.80	12.82	6.37	2.89	0.00	6.65	0.00
TRINITY_DN192779_c0_g1	0.00	0.79	3.21	5.70	9.74	10.49	0.72	1.77	0.00	1.51
TRINITY_DN192779_c0_g3	0.00	0.00	0.00	0.00	0.00	0.00	0.00	0.00	0.00	0.00
TRINITY_DN192779_c1_g1	0.00	0.00	0.00	4.32	0.00	0.00	0.00	0.00	0.00	0.00
TRINITY_DN192779_c2_g1	0.00	0.00	8.61	16.60	10.69	10.70	0.00	0.00	9.94	0.00
TRINITY_DN192779_c3_g1	0.00	0.00	0.00	0.00	0.00	0.00	0.00	0.00	0.00	0.00
TRINITY_DN192779_c5_g1	0.00	0.00	0.00	0.00	0.00	0.00	0.00	0.00	0.00	0.00
TRINITY_DN19277_c0_g1	0.00	0.00	0.00	0.00	0.00	0.00	0.00	0.00	0.00	0.00
TRINITY_DN19277_c1_g1	0.00	0.00	0.00	0.00	0.00	0.00	0.00	0.00	0.00	0.00
TRINITY_DN192780_c0_g1	0.00	0.00	0.00	0.00	0.00	0.00	7.50	0.00	23.60	0.00
TRINITY_DN192781_c0_g1	0.00	0.00	26.01	0.00	0.00	0.00	0.00	11.73	0.00	0.00
TRINITY_DN192781_c1_g1	0.00	6.19	0.00	18.04	7.56	0.00	0.00	0.00	7.03	0.00
TRINITY_DN192781_c2_g1	0.00	0.00	0.00	0.00	0.00	0.00	0.00	0.00	0.00	0.00
TRINITY_DN192782_c0_g1	0.00	0.00	0.00	0.00	0.00	0.00	0.00	0.00	0.00	0.00
TRINITY_DN192786_c0_g1	0.00	0.00	0.00	0.00	0.00	0.00	0.00	0.00	0.00	0.00
TRINITY_DN192787_c0_g1	0.00	0.00	0.00	0.00	0.00	0.00	0.00	0.00	14.26	0.00
TRINITY_DN192787_c1_g1	0.00	31.29	0.00	0.00	0.00	0.00	0.00	0.00	0.00	0.00
TRINITY_DN192787_c2_g1	0.00	0.00	0.00	0.00	10.34	0.00	0.00	0.00	0.00	0.00
TRINITY_DN192787_c2_g2	0.00	0.00	12.14	0.00	0.00	0.00	0.00	0.00	0.00	0.00
TRINITY_DN192787_c4_g1	0.00	0.00	11.86	0.00	0.00	0.00	0.00	0.00	7.45	0.00
TRINITY_DN192787_c5_g1	0.00	0.00	0.00	0.00	40.49	0.00	0.00	0.00	12.54	0.00
TRINITY_DN192788_c0_g1	0.00	0.00	0.00	0.00	0.00	0.00	0.00	0.00	0.00	0.00
TRINITY_DN192789_c0_g1	0.00	0.00	0.00	0.00	0.00	12.12	0.00	0.00	15.05	0.00
TRINITY_DN19278_c0_g1	0.00	0.00	0.00	41.34	20.33	0.00	0.00	0.00	10.92	0.00
TRINITY_DN19278_c0_g2	4.88	0.00	48.88	0.00	0.00	0.00	0.00	5.14	45.56	0.00
TRINITY_DN192790_c0_g1	0.00	0.00	0.00	0.00	0.00	0.00	0.00	11.79	0.00	0.00
TRINITY_DN192791_c0_g1	0.00	0.00	0.00	16.27	9.61	0.00	4.65	0.00	53.18	0.00
TRINITY_DN192791_c0_g3	0.00	6.18	0.00	0.00	0.00	6.27	0.00	0.00	15.94	0.00
TRINITY_DN192791_c0_g4	0.00	0.00	0.00	1.66	16.68	4.90	0.00	1.91	9.43	3.72
TRINITY_DN192792_c0_g1	0.00	0.00	0.00	0.00	0.00	0.00	0.00	0.00	0.00	0.00
TRINITY_DN192792_c0_g2	0.00	0.00	0.00	0.00	0.00	0.00	0.00	0.00	0.00	0.00
TRINITY_DN192792_c1_g1	0.00	0.00	0.00	0.00	8.04	0.00	0.00	0.00	1.09	0.00
TRINITY_DN192792_c2_g1	0.00	0.00	0.00	1.87	0.00	0.00	0.00	0.00	0.00	0.00
TRINITY_DN192793_c0_g1	0.00	0.00	18.17	7.11	16.18	2.27	5.59	6.21	90.70	1.41
TRINITY_DN192793_c0_g2	0.00	0.00	0.00	7.07	0.00	0.00	5.85	0.00	0.00	0.00
TRINITY_DN192793_c1_g1	0.00	0.00	0.00	0.00	0.00	0.00	0.00	0.00	0.00	0.00
TRINITY_DN192793_c2_g1	0.00	0.00	0.00	0.00	2.64	0.00	0.00	0.00	9.06	0.00
TRINITY_DN192793_c3_g1	0.00	0.00	0.00	0.00	0.00	0.00	0.00	0.00	0.00	0.00
TRINITY_DN192793_c6_g1	0.00	0.00	0.00	0.00	16.16	0.00	0.00	14.26	0.00	0.00
TRINITY_DN192794_c0_g1	0.00	0.00	8.78	4.07	0.00	0.00	0.00	0.00	8.00	0.00
TRINITY_DN192795_c0_g1	0.00	0.00	0.00	0.00	0.00	35.24	0.00	0.00	0.00	0.00
TRINITY_DN192796_c0_g1	0.00	0.00	0.00	0.00	0.00	0.00	0.00	0.00	0.00	0.00
TRINITY_DN192797_c1_g1	0.00	0.00	0.00	8.31	0.00	0.00	0.00	0.00	13.85	0.00
TRINITY_DN192797_c3_g1	0.00	0.00	0.00	4.77	7.52	0.00	0.00	0.00	3.65	0.00
TRINITY_DN192797_c4_g1	0.00	0.00	0.00	0.00	36.48	0.00	0.00	0.00	0.00	0.00
TRINITY_DN192797_c5_g1	0.00	0.00	0.00	0.00	0.00	0.00	0.00	0.00	16.77	0.00
TRINITY_DN192798_c0_g1	0.00	0.00	0.00	0.00	0.00	0.00	0.00	0.00	0.00	0.00
TRINITY_DN192799_c0_g1	0.00	3.68	8.92	2.70	0.00	0.00	0.00	0.00	4.19	0.00
TRINITY_DN19279_c0_g1	0.99	12.62	5.66	31.34	40.43	6.29	14.71	22.96	205.60	6.94
TRINITY_DN19279_c0_g3	0.00	0.00	0.00	0.00	3.34	1.62	0.00	0.00	0.95	0.00
TRINITY_DN19279_c0_g4	0.00	0.00	0.00	4.59	0.00	0.00	0.00	0.00	49.60	0.00
TRINITY_DN19279_c10_g1	0.00	0.00	0.00	0.00	3.63	0.00	0.00	0.00	3.41	3.22
TRINITY_DN19279_c1_g1	0.00	0.00	0.90	0.00	0.93	0.00	0.00	0.84	0.00	0.83
TRINITY_DN1927_c0_g1	1.57	9.31	35.68	6.06	53.06	15.58	2.88	10.56	26.06	4.16
TRINITY_DN1927_c0_g3	0.00	0.00	57.96	58.30	65.67	26.37	0.00	0.00	125.75	0.00
TRINITY_DN1927_c10_g1	10.17	152.16	216.45	195.57	434.82	161.96	74.56	105.26	738.57	31.44
TRINITY_DN1927_c12_g1	0.00	0.00	0.00	0.00	0.00	4.11	0.00	5.06	0.00	0.00
TRINITY_DN1927_c13_g1	9.04	185.97	279.33	219.20	563.45	187.93	107.34	102.90	718.09	40.95
TRINITY_DN1927_c17_g1	0.00	0.00	0.00	0.00	6.62	0.00	0.00	0.00	0.00	0.00
TRINITY_DN1927_c1_g1	0.00	9.75	19.56	13.09	72.85	11.86	18.53	11.92	74.67	4.71
TRINITY_DN1927_c20_g1	0.00	64.62	116.99	17.65	81.21	41.24	13.08	13.24	149.98	5.30
TRINITY_DN1927_c27_g1	0.00	31.28	0.00	8.61	23.82	0.00	4.29	4.19	4.45	0.00
TRINITY_DN1927_c28_g1	0.00	0.00	0.00	0.00	0.55	0.00	7.21	0.00	12.16	0.00
TRINITY_DN1927_c2_g1	0.00	0.00	34.75	0.00	33.26	0.00	15.54	0.00	0.00	0.00
TRINITY_DN1927_c2_g2	1.89	16.40	50.27	30.03	62.57	21.73	9.25	7.82	66.61	3.00
TRINITY_DN1927_c2_g3	2.54	1.42	9.02	2.69	44.05	14.00	2.57	5.37	21.12	2.25
TRINITY_DN1927_c2_g4	2.90	36.05	35.41	39.88	108.90	52.46	12.17	11.63	87.49	5.62
TRINITY_DN1927_c3_g3	4.42	36.95	104.26	61.91	216.62	49.06	32.46	28.97	213.00	11.40
TRINITY_DN1927_c4_g1	0.00	0.00	0.00	0.00	0.00	0.00	0.00	0.00	0.00	0.00
TRINITY_DN1927_c5_g1	0.00	0.00	2.81	0.00	5.69	2.82	2.56	0.00	2.67	0.00
TRINITY_DN1927_c6_g1	0.00	21.20	76.23	16.86	0.00	17.34	0.00	7.55	42.33	0.00
TRINITY_DN1927_c7_g1	2.30	29.19	113.27	23.71	241.20	52.05	17.80	31.33	121.34	13.82
TRINITY_DN1927_c8_g1	0.00	7.52	48.01	19.24	50.20	46.97	0.00	0.00	49.72	0.00
TRINITY_DN1927_c9_g1	0.00	14.47	0.00	0.00	0.00	0.00	0.00	0.00	0.00	5.63
TRINITY_DN192800_c3_g1	0.00	0.00	0.00	0.00	0.00	0.00	0.00	8.41	26.80	0.00
TRINITY_DN192801_c0_g1	0.00	0.00	0.00	0.00	0.00	0.00	0.00	0.00	9.94	0.00
TRINITY_DN192801_c1_g1	0.00	0.00	0.00	0.00	0.00	0.00	0.00	0.00	3.48	0.00
TRINITY_DN192803_c0_g2	0.00	0.00	10.91	0.00	0.00	0.00	0.00	0.00	0.00	0.00
TRINITY_DN192805_c0_g1	0.00	0.00	6.36	0.00	0.00	0.00	0.00	0.00	14.51	0.00
TRINITY_DN192805_c0_g2	0.00	2.20	0.00	14.32	0.00	0.00	0.00	10.70	51.08	0.00
TRINITY_DN192805_c0_g3	0.00	2.99	1.20	0.00	7.39	0.00	0.00	0.00	6.97	0.00
TRINITY_DN192805_c1_g1	0.00	0.00	19.75	5.89	0.00	10.02	8.82	0.00	0.00	0.00
TRINITY_DN192805_c3_g1	0.00	0.00	0.00	0.00	0.00	0.00	0.00	0.00	0.00	0.00
TRINITY_DN192806_c0_g1	0.00	0.00	0.00	0.00	0.00	0.00	0.00	0.00	0.00	0.00
TRINITY_DN192806_c0_g3	0.00	0.00	0.00	0.00	0.00	0.00	0.00	0.00	12.36	0.00
TRINITY_DN192806_c1_g2	0.00	0.00	0.00	0.00	0.00	0.00	0.00	0.00	13.17	0.00
TRINITY_DN192806_c1_g3	0.00	2.86	0.00	2.11	13.95	0.00	0.00	0.00	3.27	0.00
TRINITY_DN192806_c2_g1	0.00	1.70	0.00	1.25	2.08	0.00	8.25	0.00	8.81	0.00
TRINITY_DN192806_c2_g2	0.00	0.00	0.00	8.80	40.21	7.44	0.00	0.00	34.35	0.00
TRINITY_DN192806_c3_g1	0.00	0.00	0.00	0.00	0.00	0.00	0.00	0.00	8.68	0.00
TRINITY_DN192806_c4_g2	0.00	0.00	0.00	0.00	0.00	0.00	0.00	0.00	7.53	0.00
TRINITY_DN192806_c5_g1	0.00	0.00	0.00	0.00	0.00	11.41	0.00	10.07	0.00	0.00
TRINITY_DN192806_c7_g1	0.00	0.00	0.00	0.00	0.00	0.00	0.00	0.00	0.00	0.00
TRINITY_DN192806_c9_g1	0.00	0.00	36.74	11.04	75.61	0.00	0.00	0.00	0.00	0.00
TRINITY_DN19280_c0_g1	1.47	22.26	56.54	28.58	99.06	30.11	5.53	6.62	48.29	1.80
TRINITY_DN19280_c0_g2	0.00	0.00	0.00	0.00	0.00	0.00	0.00	0.00	0.00	0.00
TRINITY_DN19280_c1_g1	3.25	37.11	88.65	48.38	183.37	50.97	17.17	30.70	188.73	8.07
TRINITY_DN19280_c1_g2	0.00	0.00	0.00	0.65	32.08	1.28	0.00	0.00	0.00	0.00
TRINITY_DN19280_c4_g1	0.00	0.00	0.00	0.00	0.00	0.00	0.00	0.00	13.22	0.00
TRINITY_DN192810_c1_g1	0.00	0.00	0.00	21.34	0.00	0.00	0.00	0.00	0.00	0.00
TRINITY_DN192811_c0_g1	0.00	0.00	9.37	0.00	0.00	18.89	0.00	0.00	8.83	0.00
TRINITY_DN192811_c10_g1	0.00	0.00	0.00	0.00	0.00	0.00	0.00	8.79	9.30	0.00
TRINITY_DN192811_c12_g1	0.00	0.00	0.00	0.00	0.00	0.00	0.00	0.00	0.00	0.00
TRINITY_DN192811_c13_g1	0.00	0.00	17.44	0.00	0.00	0.00	0.00	0.00	0.00	0.00
TRINITY_DN192811_c1_g1	0.00	0.00	0.00	0.00	0.00	0.00	0.00	0.00	0.00	0.00
TRINITY_DN192811_c2_g1	0.00	12.41	0.00	0.00	15.24	15.12	0.00	0.00	0.00	0.00
TRINITY_DN192811_c3_g1	0.00	0.00	0.00	0.00	0.00	0.00	0.00	0.00	0.00	0.00
TRINITY_DN192811_c4_g1	0.00	0.00	0.00	4.01	6.68	0.00	0.00	0.00	0.00	0.00
TRINITY_DN192812_c0_g1	0.00	0.00	0.00	5.83	0.00	0.00	0.00	0.00	0.00	0.00
TRINITY_DN192812_c1_g1	0.00	0.00	0.00	0.00	0.00	0.00	0.00	0.00	0.00	0.00
TRINITY_DN192813_c0_g1	0.00	0.00	0.00	2.08	0.00	0.00	0.00	0.00	3.23	0.00
TRINITY_DN192813_c1_g1	0.00	0.00	0.00	0.00	0.00	0.00	0.00	0.00	0.00	0.00
TRINITY_DN192814_c0_g1	0.00	0.00	0.00	8.14	3.37	0.00	0.00	0.00	9.49	0.00
TRINITY_DN192815_c0_g1	0.00	0.00	3.59	0.00	0.00	0.00	0.00	0.00	3.40	0.00
TRINITY_DN192816_c1_g1	0.00	0.00	0.00	0.00	0.00	0.00	0.00	0.00	0.00	0.00
TRINITY_DN192816_c1_g2	0.00	0.00	0.00	0.00	0.00	0.00	0.00	0.00	0.00	0.00
TRINITY_DN192816_c1_g3	0.00	4.32	0.00	6.33	0.00	5.29	0.00	0.00	0.00	0.00
TRINITY_DN192817_c0_g1	0.00	0.00	0.00	0.00	70.09	0.00	0.00	0.00	0.00	0.00
TRINITY_DN192817_c1_g1	0.00	6.51	11.04	0.00	3.74	0.00	0.00	2.37	3.53	0.00
TRINITY_DN192817_c2_g1	0.00	0.00	0.00	21.53	18.39	0.00	0.00	0.00	0.00	0.00
TRINITY_DN192817_c4_g1	0.00	0.00	16.19	16.28	5.42	9.20	0.00	0.00	4.99	0.00
TRINITY_DN192819_c0_g1	0.00	0.00	0.00	0.00	18.93	0.00	0.00	0.00	0.00	0.00
TRINITY_DN192819_c0_g2	0.00	0.00	0.00	0.00	0.00	0.00	0.00	0.00	0.00	0.00
TRINITY_DN192819_c0_g3	0.00	0.00	0.00	0.00	0.00	0.00	0.00	0.00	0.00	0.00
TRINITY_DN192819_c4_g1	0.00	0.00	0.00	0.00	14.91	44.27	0.00	0.00	0.00	0.00
TRINITY_DN192819_c5_g1	0.00	0.00	0.00	0.00	0.00	0.00	0.00	0.00	0.00	0.00
TRINITY_DN19281_c0_g1	6.62	260.85	295.88	439.13	694.86	210.96	172.01	277.98	1421.76	44.79
TRINITY_DN19281_c0_g2	0.00	0.00	0.00	0.00	15.90	0.00	0.00	0.00	7.38	0.00
TRINITY_DN19281_c1_g1	0.00	0.00	29.29	0.00	0.00	0.00	0.00	0.00	0.00	0.00
TRINITY_DN19281_c3_g1	0.00	12.90	0.00	46.59	79.37	0.00	27.67	28.04	68.62	13.76
TRINITY_DN192820_c1_g1	0.00	0.00	0.00	7.21	0.00	0.00	10.77	0.00	0.00	0.00
TRINITY_DN192822_c0_g1	0.00	0.00	0.00	7.81	6.52	0.00	0.00	0.00	6.08	0.00
TRINITY_DN192822_c1_g1	0.00	0.00	0.00	0.00	0.00	0.00	14.59	0.00	15.53	0.00
TRINITY_DN192823_c0_g1	0.00	0.00	0.00	0.00	0.00	0.00	0.00	0.00	0.00	0.00
TRINITY_DN192823_c3_g1	0.00	0.00	0.00	0.00	0.00	0.00	0.00	0.00	0.00	0.00
TRINITY_DN192823_c4_g1	0.00	0.00	0.00	0.00	0.00	0.00	0.00	0.00	0.00	0.00
TRINITY_DN192823_c6_g1	0.00	0.00	0.00	0.00	1.65	0.00	0.00	0.00	0.00	1.47
TRINITY_DN192823_c7_g1	0.00	0.00	10.84	0.00	0.00	0.00	0.00	0.00	10.24	9.61
TRINITY_DN192823_c8_g1	0.00	0.00	0.00	0.00	0.00	0.00	0.00	0.00	0.00	0.00
TRINITY_DN192824_c0_g1	0.00	0.00	0.00	0.00	0.00	0.00	0.00	0.00	10.98	0.00
TRINITY_DN192824_c2_g1	0.00	0.00	0.00	0.00	0.00	0.00	0.00	0.00	0.00	0.00
TRINITY_DN192824_c3_g1	0.00	0.00	0.00	0.00	0.00	0.00	0.00	0.00	0.00	0.00
TRINITY_DN192825_c0_g1	0.00	13.48	8.18	0.00	0.00	0.00	0.00	0.00	15.30	0.00
TRINITY_DN192826_c1_g1	0.00	0.00	0.00	0.00	0.00	0.00	0.00	0.00	0.00	0.00
TRINITY_DN192826_c2_g1	0.00	0.00	0.00	0.00	0.00	0.00	0.00	0.00	0.00	0.00
TRINITY_DN192827_c0_g1	0.00	0.00	0.00	0.00	0.00	0.00	0.00	0.00	0.00	0.00
TRINITY_DN192827_c1_g1	0.00	0.00	0.00	0.00	0.00	0.00	0.00	0.00	0.00	0.00
TRINITY_DN192828_c0_g1	0.00	0.00	0.00	0.00	13.55	0.00	0.00	0.00	0.00	0.00
TRINITY_DN192828_c3_g1	0.00	0.00	0.00	11.24	0.00	0.00	0.00	0.00	0.00	0.00
TRINITY_DN192829_c0_g1	0.00	0.00	0.00	0.00	0.00	0.00	0.00	0.00	0.00	0.00
TRINITY_DN19282_c0_g1	0.00	22.21	43.58	31.40	75.45	18.96	8.68	17.42	142.53	8.62
TRINITY_DN19282_c1_g1	19.22	359.16	731.57	502.31	1322.86	445.05	232.94	289.45	1955.03	81.46
TRINITY_DN19282_c3_g1	0.00	0.00	0.00	2.44	0.00	0.00	0.00	0.00	0.00	0.00
TRINITY_DN19282_c5_g1	0.00	0.00	0.00	0.00	0.00	0.00	0.00	0.00	6.27	0.00
TRINITY_DN19282_c6_g1	0.00	0.00	44.53	9.44	22.63	0.00	9.97	0.00	0.00	0.00
TRINITY_DN19282_c7_g1	0.00	0.00	0.00	0.00	31.24	0.00	0.00	0.00	0.00	0.00
TRINITY_DN192830_c0_g1	0.00	0.00	0.00	0.00	18.08	0.00	0.00	0.00	0.00	0.00
TRINITY_DN192831_c0_g1	0.00	0.00	0.00	0.00	0.00	0.00	0.00	0.00	0.00	0.00
TRINITY_DN192832_c0_g1	0.00	0.00	0.00	0.00	0.00	0.00	0.00	0.00	0.00	0.00
TRINITY_DN192832_c0_g2	0.00	0.00	16.52	7.51	4.16	0.00	0.00	0.00	7.77	0.00
TRINITY_DN192832_c1_g1	0.00	0.00	0.00	0.00	0.00	0.00	0.00	0.00	0.00	0.00
TRINITY_DN192833_c0_g2	0.00	0.00	0.00	0.00	0.00	0.00	0.00	0.00	0.00	0.00
TRINITY_DN192833_c0_g3	0.00	0.00	0.00	0.00	0.00	0.00	0.00	17.27	18.00	0.00
TRINITY_DN192833_c0_g4	0.00	0.00	24.61	22.26	0.00	0.00	0.00	0.00	0.00	10.96
TRINITY_DN192833_c1_g1	0.00	0.00	40.73	8.17	0.00	0.00	0.00	0.00	0.00	0.00
TRINITY_DN192833_c4_g1	0.00	0.00	0.00	1.52	0.00	0.00	0.00	0.00	0.00	0.00
TRINITY_DN192834_c0_g1	0.00	0.00	26.01	7.85	26.64	0.00	0.00	0.00	0.00	0.00
TRINITY_DN192834_c0_g5	6.18	0.00	0.00	0.00	22.13	0.00	0.00	0.00	0.00	0.00
TRINITY_DN192834_c0_g6	0.00	0.00	0.00	0.00	0.00	0.00	0.00	0.00	26.24	0.00
TRINITY_DN192834_c4_g1	0.00	0.00	14.62	0.00	0.00	59.46	0.00	0.00	0.00	0.00
TRINITY_DN192835_c0_g1	0.00	0.00	7.61	0.00	0.00	0.00	0.00	0.00	14.35	0.00
TRINITY_DN192836_c0_g1	0.00	0.00	0.00	5.07	0.00	0.00	0.00	0.00	3.93	0.00
TRINITY_DN192836_c0_g2	0.00	0.00	59.33	0.00	0.00	0.00	0.00	0.00	0.00	0.00
TRINITY_DN192836_c0_g3	0.00	0.00	9.22	0.00	0.00	0.00	0.00	0.00	8.68	0.00
TRINITY_DN192836_c0_g4	0.00	0.00	4.53	0.00	4.56	0.00	0.00	4.02	8.52	0.00
TRINITY_DN192836_c0_g5	0.00	0.00	0.00	0.00	0.00	0.00	0.00	0.00	0.00	0.00
TRINITY_DN192836_c11_g1	0.00	0.00	0.00	0.00	3.91	0.00	0.00	0.00	3.66	0.00
TRINITY_DN192836_c1_g1	0.00	17.94	0.00	0.00	21.94	0.00	0.00	0.00	10.18	0.00
TRINITY_DN192836_c1_g3	0.00	0.00	4.50	0.00	0.00	4.53	0.00	0.00	4.23	0.00
TRINITY_DN192836_c2_g1	0.00	0.00	0.00	0.00	5.54	0.00	0.00	0.00	3.48	0.00
TRINITY_DN192836_c4_g1	0.00	4.78	5.81	0.00	17.44	0.00	0.00	0.00	0.00	0.00
TRINITY_DN192836_c6_g1	14.41	164.45	417.50	307.70	713.38	283.53	75.22	112.67	732.40	38.35
TRINITY_DN192837_c0_g1	0.00	9.71	0.00	0.00	0.00	0.00	0.00	0.00	11.05	0.00
TRINITY_DN192837_c3_g1	0.00	10.10	19.72	10.26	24.87	3.03	1.39	1.41	21.98	5.56
TRINITY_DN192837_c4_g1	0.00	0.00	0.00	0.00	0.00	0.00	0.00	0.00	0.00	0.00
TRINITY_DN19283_c0_g1	0.00	0.00	0.00	0.00	0.00	0.00	0.00	0.00	0.00	0.00
TRINITY_DN19283_c1_g1	0.00	0.00	12.91	0.00	13.03	0.00	0.00	0.00	36.62	0.00
TRINITY_DN19283_c1_g2	0.00	0.00	0.00	0.00	37.46	0.00	0.00	0.00	0.00	0.00
TRINITY_DN19283_c4_g1	0.00	0.00	0.00	0.00	0.00	0.00	0.00	0.00	0.00	0.00
TRINITY_DN192842_c0_g1	0.00	28.93	10.31	23.63	22.18	35.29	5.55	0.00	36.79	0.00
TRINITY_DN192842_c2_g2	0.00	0.00	97.83	0.00	0.00	0.00	0.00	0.00	0.00	0.00
TRINITY_DN192842_c2_g3	0.00	0.00	0.00	0.00	0.00	0.00	0.00	0.00	16.57	0.00
TRINITY_DN192842_c3_g1	0.00	0.00	0.00	0.00	0.00	0.00	0.00	0.00	0.00	0.00
TRINITY_DN192842_c5_g2	0.00	0.00	0.00	0.00	0.00	0.00	0.00	0.00	52.98	0.00
TRINITY_DN192843_c10_g1	0.00	0.00	0.00	8.17	27.80	13.84	0.00	0.00	0.00	0.00
TRINITY_DN192843_c11_g1	0.00	0.00	0.00	7.35	0.00	0.00	0.00	0.00	0.00	0.00
TRINITY_DN192843_c3_g1	0.00	0.00	5.83	0.00	0.00	0.00	0.00	0.00	10.91	0.00
TRINITY_DN192843_c9_g1	0.00	0.00	0.00	0.00	0.00	0.00	0.00	0.00	0.00	0.00
TRINITY_DN192844_c0_g1	0.00	0.00	0.00	2.27	0.00	0.00	0.00	0.00	14.07	0.00
TRINITY_DN192845_c0_g1	0.00	0.00	0.00	0.00	34.41	0.00	0.00	0.00	0.00	0.00
TRINITY_DN192848_c0_g1	0.00	0.00	0.00	0.00	0.00	0.00	0.00	0.00	34.25	0.00
TRINITY_DN192848_c0_g2	0.00	0.00	0.00	0.00	0.00	0.00	0.00	0.00	0.00	0.00
TRINITY_DN192849_c1_g1	0.00	0.00	0.00	0.00	25.12	25.18	0.00	0.00	23.35	0.00
TRINITY_DN19284_c0_g1	0.00	0.00	0.00	0.00	0.00	0.00	0.00	0.00	6.68	0.00
TRINITY_DN19284_c0_g2	0.00	0.00	5.31	0.00	0.00	0.00	0.00	0.00	0.00	4.72
TRINITY_DN19284_c3_g1	0.00	0.00	29.28	0.00	0.00	0.00	8.72	0.00	0.00	0.00
TRINITY_DN192850_c0_g1	0.00	3.83	0.00	2.81	0.00	0.00	0.00	0.00	4.36	0.00
TRINITY_DN192853_c0_g1	0.00	0.00	0.00	5.58	18.87	0.00	0.00	0.00	17.57	0.00
TRINITY_DN192854_c0_g1	0.00	0.00	0.00	0.00	0.00	0.00	6.25	0.00	0.00	0.00
TRINITY_DN192854_c1_g1	0.00	0.00	0.00	10.48	0.00	0.00	0.00	0.00	0.00	0.00
TRINITY_DN192858_c0_g1	0.00	0.00	0.00	0.00	0.00	0.00	0.00	0.00	3.43	0.00
TRINITY_DN192859_c0_g1	0.00	4.63	0.00	0.00	0.00	5.67	0.00	0.00	0.00	0.00
TRINITY_DN192859_c0_g2	0.00	0.00	0.00	0.00	0.00	0.00	0.00	0.00	0.00	0.00
TRINITY_DN19285_c0_g1	2.82	0.00	39.53	12.22	121.51	106.31	0.00	9.11	103.80	0.00
TRINITY_DN19285_c0_g2	0.00	18.70	24.11	0.00	18.87	0.00	0.00	0.00	0.00	0.00
TRINITY_DN192861_c0_g1	0.00	22.67	9.16	11.09	50.91	23.04	4.14	20.27	120.43	0.00
TRINITY_DN192861_c1_g2	1.45	4.19	16.78	14.44	16.79	16.79	0.00	0.00	9.70	0.00
TRINITY_DN192861_c3_g1	0.00	0.00	3.47	0.00	0.00	0.00	0.00	3.10	9.84	0.00
TRINITY_DN192863_c0_g2	12.63	0.00	28.55	8.61	14.65	0.00	0.00	0.00	0.00	0.00
TRINITY_DN192863_c1_g2	0.00	0.00	0.00	5.43	0.00	0.00	0.00	0.00	0.00	0.00
TRINITY_DN192863_c2_g1	0.00	0.00	0.00	0.00	0.00	0.00	0.00	0.00	25.08	0.00
TRINITY_DN192865_c0_g1	0.00	1.81	2.18	1.34	0.00	15.30	0.00	0.00	20.91	0.00
TRINITY_DN192866_c1_g1	0.00	0.00	20.24	3.06	5.07	0.00	0.00	0.00	23.72	0.00
TRINITY_DN192867_c0_g1	0.00	0.00	0.00	3.61	0.00	0.00	0.00	0.00	8.66	0.00
TRINITY_DN192868_c0_g1	0.00	0.00	0.00	0.00	6.29	0.00	0.00	0.00	6.89	0.00
TRINITY_DN192869_c0_g1	0.00	0.00	0.00	3.08	0.00	1.67	1.53	0.00	3.22	0.00
TRINITY_DN19286_c0_g1	0.00	0.00	0.00	0.00	78.55	0.00	0.00	0.00	0.00	0.00
TRINITY_DN19286_c1_g1	0.00	0.00	0.00	11.84	0.00	0.00	5.57	0.00	11.82	0.00
TRINITY_DN19286_c2_g1	0.00	0.00	7.23	5.83	25.50	3.63	0.00	3.23	30.48	6.45
TRINITY_DN19286_c5_g1	0.00	0.00	0.00	0.00	0.00	0.00	0.00	0.00	0.00	0.00
TRINITY_DN19286_c6_g1	0.00	0.00	12.91	0.00	0.00	0.00	0.00	0.00	0.00	0.00
TRINITY_DN192870_c1_g1	0.00	0.00	0.00	0.00	0.00	0.00	0.00	0.00	0.00	0.00
TRINITY_DN192870_c2_g1	0.00	0.00	0.00	0.00	0.00	0.00	0.00	0.00	0.00	0.00
TRINITY_DN192871_c1_g1	0.00	0.00	0.00	0.00	0.00	0.00	0.00	0.00	18.33	0.00
TRINITY_DN192872_c0_g1	0.00	0.00	0.00	5.72	0.00	0.00	0.00	0.00	18.06	0.00
TRINITY_DN192872_c1_g1	0.00	0.00	0.00	0.00	0.00	0.00	0.00	0.00	0.00	0.00
TRINITY_DN192873_c0_g1	0.00	0.00	0.47	4.41	8.72	0.00	0.00	0.00	15.10	5.95
TRINITY_DN192874_c0_g1	0.00	4.37	2.62	5.93	0.90	1.75	0.00	0.00	12.75	0.00
TRINITY_DN192875_c0_g1	0.00	0.00	0.00	0.00	6.21	0.00	0.00	0.00	0.00	0.00
TRINITY_DN192875_c3_g1	0.00	7.72	46.63	22.31	0.00	0.00	0.00	0.00	43.92	0.00
TRINITY_DN192875_c5_g1	3.83	79.33	100.73	99.82	285.29	87.55	37.30	44.59	305.38	16.30
TRINITY_DN192876_c0_g1	0.00	0.00	0.00	0.00	0.00	0.00	0.00	0.00	0.00	0.00
TRINITY_DN192877_c0_g1	0.00	0.00	0.00	0.00	17.80	0.00	0.00	0.00	16.41	0.00
TRINITY_DN192877_c2_g1	0.00	0.00	0.00	0.00	0.00	0.00	0.00	0.00	0.00	0.00
TRINITY_DN192878_c0_g1	0.00	0.00	0.00	0.00	0.00	0.00	0.00	0.00	15.29	0.00
TRINITY_DN192879_c0_g1	0.00	0.00	0.00	4.31	10.44	0.00	0.00	0.00	10.62	0.00
TRINITY_DN192879_c0_g2	0.00	7.94	9.58	0.00	0.00	0.00	0.00	0.00	0.00	0.00
TRINITY_DN192879_c1_g1	0.00	0.00	0.00	10.29	0.00	0.00	0.00	0.00	0.00	0.00
TRINITY_DN192879_c1_g2	0.00	0.00	51.82	0.00	35.87	6.03	5.37	0.00	33.55	0.00
TRINITY_DN192879_c2_g2	0.00	0.00	0.00	0.00	0.00	0.00	0.00	0.00	0.00	0.00
TRINITY_DN192879_c4_g1	0.00	17.16	41.71	3.14	10.45	15.73	0.00	9.19	9.96	0.00
TRINITY_DN192879_c6_g1	0.00	4.12	2.47	3.80	3.71	3.71	1.14	1.15	4.55	0.00
TRINITY_DN192879_c7_g1	0.00	0.00	0.00	0.00	0.00	0.00	0.00	0.00	37.69	0.00
TRINITY_DN19287_c0_g1	0.00	0.00	0.00	0.00	0.00	0.00	0.00	0.00	0.00	0.00
TRINITY_DN19287_c0_g2	0.00	15.86	12.95	40.59	0.00	60.85	6.71	33.06	60.45	6.68
TRINITY_DN19287_c0_g3	0.00	26.68	23.03	0.00	49.19	0.00	0.00	0.00	74.72	0.00
TRINITY_DN19287_c10_g1	0.00	0.00	0.00	0.00	0.00	0.00	0.00	0.00	0.00	0.00
TRINITY_DN19287_c11_g1	0.00	0.00	0.00	14.32	0.00	12.10	0.00	0.00	22.54	0.00
TRINITY_DN19287_c1_g1	0.00	0.00	0.00	0.00	0.00	0.00	0.00	0.00	12.36	0.00
TRINITY_DN19287_c3_g1	0.00	0.00	0.00	0.00	0.00	0.00	0.00	0.00	16.70	0.00
TRINITY_DN19287_c3_g2	0.00	0.00	0.00	0.00	0.00	0.00	0.00	0.00	0.00	0.00
TRINITY_DN192881_c1_g1	0.00	0.00	0.00	4.34	0.00	0.00	6.48	0.00	13.54	0.00
TRINITY_DN192881_c5_g1	0.00	0.00	0.00	0.00	0.00	0.00	0.00	0.00	11.84	0.00
TRINITY_DN192882_c0_g1	0.00	0.00	0.00	0.00	0.00	4.23	0.00	0.00	0.00	0.00
TRINITY_DN192884_c0_g1	0.00	0.00	0.00	0.00	0.00	0.00	0.00	0.00	0.00	0.00
TRINITY_DN192885_c0_g1	0.00	0.00	0.00	0.00	8.77	0.00	0.00	0.00	0.00	7.75
TRINITY_DN192885_c1_g1	0.00	0.00	0.00	0.00	0.00	0.00	0.00	0.00	0.00	0.00
TRINITY_DN192886_c0_g1	0.00	0.00	7.49	0.00	7.57	0.00	0.00	0.00	0.00	0.00
TRINITY_DN192887_c0_g1	0.00	0.00	20.47	0.00	0.00	9.10	0.00	0.00	0.00	0.00
TRINITY_DN192887_c0_g2	16.40	0.00	0.00	0.00	56.19	0.00	0.00	0.00	0.00	0.00
TRINITY_DN192888_c1_g1	0.00	0.00	0.00	0.00	0.00	0.00	0.00	13.59	0.00	0.00
TRINITY_DN192888_c1_g2	0.00	9.30	0.00	6.83	28.42	0.00	10.02	10.00	32.46	12.37
TRINITY_DN192888_c1_g3	0.00	0.00	0.00	0.00	0.00	0.00	0.00	0.00	0.00	0.00
TRINITY_DN192889_c0_g1	0.00	0.00	0.00	0.00	0.00	0.00	0.00	0.00	0.00	0.00
TRINITY_DN19288_c0_g1	0.00	0.00	0.00	0.00	0.00	0.00	0.00	0.00	0.00	0.00
TRINITY_DN19288_c1_g1	0.00	0.00	27.15	8.17	21.80	0.00	12.16	0.00	21.63	0.00
TRINITY_DN19288_c3_g1	0.00	0.00	0.00	0.00	0.00	0.00	0.00	0.00	0.00	0.00
TRINITY_DN192891_c1_g1	0.00	0.00	0.00	3.08	2.56	2.52	2.30	0.00	9.61	2.27
TRINITY_DN192891_c2_g1	0.00	0.00	8.33	8.48	5.63	0.00	0.00	0.00	21.14	0.00
TRINITY_DN192891_c3_g1	1.21	0.00	10.38	2.56	11.43	4.14	1.28	1.30	13.50	0.00
TRINITY_DN192891_c3_g2	0.00	0.00	0.00	0.00	0.00	0.00	0.00	0.00	0.00	0.00
TRINITY_DN192891_c4_g2	0.00	0.00	0.00	0.00	0.00	0.00	0.00	0.00	0.00	0.00
TRINITY_DN192891_c6_g1	0.00	0.00	0.00	5.34	0.00	0.00	0.00	0.00	0.00	0.00
TRINITY_DN192891_c8_g1	0.00	0.00	0.00	0.00	0.00	0.00	0.00	0.00	34.32	0.00
TRINITY_DN192892_c0_g1	0.00	6.87	0.00	4.99	0.00	0.00	0.00	0.00	31.31	0.00
TRINITY_DN192893_c0_g1	0.00	0.00	0.00	0.00	0.00	0.00	0.00	0.00	0.00	0.00
TRINITY_DN192893_c0_g2	0.00	0.00	0.00	0.00	0.00	0.00	0.00	0.00	0.00	0.00
TRINITY_DN192894_c0_g1	0.00	0.00	0.00	0.00	0.00	38.88	0.00	0.00	0.00	0.00
TRINITY_DN192895_c0_g1	0.00	0.00	0.00	0.00	0.00	0.00	0.00	0.00	0.00	0.00
TRINITY_DN192896_c0_g1	0.00	0.00	0.00	0.00	47.62	0.00	0.00	0.00	15.17	0.00
TRINITY_DN192897_c0_g1	0.00	0.00	0.00	0.00	0.00	0.00	0.00	0.00	6.01	0.00
TRINITY_DN192898_c0_g1	0.00	0.00	0.00	0.00	0.00	0.00	0.00	32.90	0.00	0.00
TRINITY_DN192899_c0_g1	0.00	1.30	0.00	0.00	0.00	0.00	0.00	0.00	0.00	0.00
TRINITY_DN192899_c1_g1	0.00	0.00	0.00	0.00	0.00	0.00	0.00	0.00	0.00	0.00
TRINITY_DN19289_c0_g1	0.00	0.00	0.00	0.00	0.00	0.00	0.00	0.00	0.00	0.00
TRINITY_DN19289_c1_g1	13.08	0.00	14.73	29.18	0.00	0.00	0.00	26.71	31.35	0.00
TRINITY_DN19289_c2_g1	0.00	0.00	0.00	0.00	0.00	0.00	0.00	0.00	0.00	0.00
TRINITY_DN19289_c4_g1	0.00	0.00	0.00	0.00	0.00	0.00	0.00	0.00	0.00	0.00
TRINITY_DN1928_c0_g1	0.00	26.69	56.63	48.37	48.96	24.55	14.47	8.79	206.20	7.36
TRINITY_DN1928_c0_g2	0.00	0.00	0.00	2.29	2.60	0.00	0.00	0.00	20.80	0.00
TRINITY_DN1928_c0_g3	0.00	0.00	0.00	17.58	29.83	0.00	17.53	0.00	46.25	0.00
TRINITY_DN1928_c0_g5	0.00	0.00	0.00	0.00	0.00	0.00	7.20	0.00	0.00	0.00
TRINITY_DN1928_c11_g1	0.00	0.00	0.00	0.00	0.00	0.00	0.00	0.00	0.00	0.00
TRINITY_DN1928_c1_g1	2.34	32.19	28.94	1.52	40.89	2.45	10.05	9.24	0.00	0.00
TRINITY_DN1928_c2_g1	10.60	10.12	12.14	0.00	0.00	0.00	0.00	0.00	18.85	10.81
TRINITY_DN1928_c3_g1	0.00	0.00	0.00	0.00	0.00	0.00	0.00	0.00	0.00	0.00
TRINITY_DN1928_c4_g1	0.00	0.00	0.00	0.00	0.00	0.00	0.00	0.00	0.00	0.00
TRINITY_DN1928_c6_g1	0.00	0.00	0.00	0.00	0.00	0.00	0.00	0.00	7.10	6.74
TRINITY_DN1928_c8_g1	0.00	67.58	95.31	88.36	251.58	60.00	39.29	37.61	330.97	14.17
TRINITY_DN1928_c8_g2	5.19	13.56	4.94	2.43	11.53	12.94	0.00	17.99	45.01	0.00
TRINITY_DN1928_c9_g1	0.00	0.00	0.00	0.00	13.62	0.00	0.00	0.00	0.00	0.00
TRINITY_DN192900_c0_g1	0.00	0.00	0.00	0.00	6.21	3.03	0.00	0.00	2.39	0.00
TRINITY_DN192900_c0_g2	0.00	0.00	17.59	0.00	0.00	0.00	0.00	0.00	0.00	0.00
TRINITY_DN192900_c0_g3	0.00	0.00	0.00	0.00	0.00	0.00	0.00	0.00	2.99	0.00
TRINITY_DN192900_c1_g1	0.00	0.00	3.56	0.00	0.00	0.00	0.00	0.00	3.37	0.00
TRINITY_DN192900_c3_g1	0.00	0.00	0.00	0.00	0.00	0.00	0.00	0.00	0.00	0.00
TRINITY_DN192901_c0_g1	0.00	0.00	0.00	0.00	0.00	14.23	0.00	0.00	17.33	0.00
TRINITY_DN192901_c1_g1	0.00	0.00	0.00	0.00	48.04	0.00	0.00	0.00	45.60	0.00
TRINITY_DN192901_c1_g2	0.00	0.00	5.83	0.00	31.88	0.00	0.00	0.00	10.91	0.00
TRINITY_DN192901_c4_g1	0.00	0.00	0.00	0.00	0.00	0.00	0.00	0.00	0.00	0.00
TRINITY_DN192901_c8_g1	0.00	0.00	0.00	9.47	0.00	0.00	0.00	0.00	0.00	0.00
TRINITY_DN192902_c0_g1	0.00	2.99	9.24	5.74	0.00	0.00	0.00	0.00	23.90	0.00
TRINITY_DN192902_c0_g2	0.00	0.00	0.00	0.00	19.64	0.00	0.00	0.00	54.49	0.00
TRINITY_DN192902_c1_g1	0.00	0.00	0.00	0.00	0.00	0.00	0.00	0.00	0.00	0.00
TRINITY_DN192903_c0_g1	0.00	5.15	6.25	7.53	0.00	0.00	0.00	0.00	0.00	0.00
TRINITY_DN192904_c0_g1	0.00	11.44	13.83	0.00	3.49	0.00	0.00	0.00	6.54	0.00
TRINITY_DN192904_c0_g2	0.00	0.00	1.24	0.00	0.00	0.00	0.00	0.00	1.20	0.00
TRINITY_DN192904_c0_g3	0.00	0.00	0.00	0.00	0.00	0.00	0.00	0.00	0.00	0.00
TRINITY_DN192907_c0_g1	0.00	0.00	0.00	10.67	0.00	0.00	0.00	0.00	16.85	0.00
TRINITY_DN192908_c0_g1	0.00	0.00	11.57	0.00	23.53	0.00	0.00	0.00	18.22	0.00
TRINITY_DN192908_c1_g1	0.00	11.97	0.00	0.00	0.00	0.00	0.00	0.00	9.07	0.00
TRINITY_DN192909_c0_g1	0.00	0.00	0.00	0.00	0.00	0.00	0.00	0.00	12.00	0.00
TRINITY_DN192909_c2_g1	5.38	0.00	0.00	0.00	0.00	0.00	0.00	0.00	12.01	0.00
TRINITY_DN192909_c3_g1	0.00	0.00	0.00	0.00	0.00	0.00	0.00	0.00	0.00	0.00
TRINITY_DN19290_c0_g1	0.00	0.00	0.00	0.00	0.00	0.00	0.00	0.00	0.00	0.00
TRINITY_DN19290_c1_g1	0.00	0.00	0.00	35.61	20.33	0.00	0.00	18.17	0.00	0.00
TRINITY_DN19290_c1_g2	0.00	12.90	0.00	0.00	0.00	0.00	0.00	0.00	0.00	0.00
TRINITY_DN19290_c1_g3	0.00	0.00	0.00	0.00	0.00	0.00	0.00	0.00	0.00	0.00
TRINITY_DN19290_c1_g4	0.00	0.00	0.00	0.00	0.00	0.00	0.00	0.00	0.00	0.00
TRINITY_DN19290_c4_g1	0.00	0.00	26.65	10.86	49.85	3.37	0.00	0.00	12.60	0.00
TRINITY_DN19290_c4_g3	0.00	0.00	55.97	5.71	0.00	0.00	12.33	0.00	13.64	0.00
TRINITY_DN192910_c0_g1	0.00	0.00	0.00	0.00	0.00	0.00	0.00	0.00	0.00	0.00
TRINITY_DN192911_c0_g1	0.00	0.00	0.00	0.00	0.00	0.00	0.00	0.00	0.00	0.00
TRINITY_DN192912_c0_g2	0.00	0.00	0.00	0.00	0.00	0.00	0.00	0.00	13.39	0.00
TRINITY_DN192913_c0_g1	0.00	18.23	0.00	5.72	35.16	0.00	3.52	10.38	40.27	13.85
TRINITY_DN192913_c0_g2	0.00	0.00	0.00	0.00	5.86	0.00	0.00	0.00	0.00	0.00
TRINITY_DN192916_c0_g1	0.00	0.00	0.00	0.00	0.00	0.00	0.00	0.00	0.00	0.00
TRINITY_DN192916_c0_g2	0.00	0.00	0.00	0.00	0.00	0.00	0.00	0.00	0.00	0.00
TRINITY_DN192917_c0_g1	0.00	0.00	0.00	0.00	0.00	0.00	0.00	0.00	10.92	0.00
TRINITY_DN192917_c1_g1	0.00	0.00	1.57	0.00	0.00	3.15	0.00	0.00	4.96	2.88
TRINITY_DN192918_c0_g1	0.00	0.00	4.09	0.00	9.47	0.00	1.87	0.00	1.96	0.00
TRINITY_DN192919_c0_g1	0.00	0.00	0.00	0.00	0.00	0.00	0.00	0.00	0.00	0.00
TRINITY_DN192919_c0_g2	0.00	0.00	0.00	0.00	0.00	0.00	0.00	0.00	31.05	0.00
TRINITY_DN192919_c1_g1	0.00	0.00	0.00	0.00	0.00	0.00	0.00	0.00	0.00	0.00
TRINITY_DN19291_c1_g1	0.00	6.01	7.31	13.57	36.07	0.00	7.98	6.42	32.49	0.00
TRINITY_DN19291_c1_g2	0.00	0.00	14.83	23.54	61.45	0.00	5.83	0.00	57.37	7.88
TRINITY_DN192920_c0_g3	0.00	0.00	0.00	0.00	7.06	0.00	0.00	0.00	0.00	0.00
TRINITY_DN192921_c0_g1	0.00	0.00	0.00	0.00	0.00	0.00	0.00	0.00	8.52	0.00
TRINITY_DN192923_c0_g1	0.00	0.00	0.00	0.00	0.00	0.00	0.00	0.00	0.00	0.00
TRINITY_DN192924_c0_g1	0.00	0.00	0.00	0.00	0.00	0.00	0.00	0.00	0.00	0.00
TRINITY_DN192925_c0_g2	0.00	0.00	0.00	0.00	0.00	6.16	0.00	5.38	0.00	0.00
TRINITY_DN192925_c0_g3	0.00	0.00	0.00	0.00	0.00	0.00	0.00	0.00	13.80	0.00
TRINITY_DN192925_c1_g1	0.00	4.88	5.93	10.71	59.32	0.00	0.00	0.00	16.64	0.00
TRINITY_DN192926_c0_g1	0.00	0.00	0.00	0.00	0.00	0.00	0.00	0.00	0.00	0.00
TRINITY_DN192927_c0_g1	0.00	10.30	0.00	4.76	0.00	0.00	4.26	4.30	28.39	0.00
TRINITY_DN19292_c0_g1	0.00	0.00	0.00	0.00	15.87	0.00	0.00	0.00	0.00	0.00
TRINITY_DN19292_c1_g1	0.00	0.00	0.00	0.00	0.00	0.00	0.00	0.00	0.00	0.00
TRINITY_DN192930_c0_g1	0.00	0.00	0.00	0.00	0.00	0.00	0.00	0.00	0.00	0.00
TRINITY_DN192933_c0_g1	0.00	0.00	0.00	0.00	25.73	0.00	0.00	0.00	0.00	0.00
TRINITY_DN192933_c0_g2	0.00	0.00	0.00	0.00	0.00	0.00	6.09	0.00	25.39	0.00
TRINITY_DN192933_c1_g1	0.00	0.00	0.00	0.00	0.00	0.00	0.00	0.00	0.00	0.00
TRINITY_DN192934_c1_g1	0.00	0.00	0.00	0.00	0.00	0.00	0.00	0.00	0.00	0.00
TRINITY_DN192934_c2_g1	0.00	0.00	0.00	0.00	0.00	0.00	0.00	0.00	0.00	0.00
TRINITY_DN192935_c0_g1	0.00	0.00	8.92	2.70	0.00	0.00	0.00	0.00	0.00	0.00
TRINITY_DN192935_c1_g1	0.00	0.00	0.00	0.00	0.00	0.00	15.28	0.00	0.00	0.00
TRINITY_DN192936_c0_g1	0.00	0.00	0.00	4.08	0.00	0.00	0.00	0.00	6.35	0.00
TRINITY_DN192938_c0_g1	0.00	0.00	0.00	0.00	0.00	0.00	0.00	0.00	0.00	0.00
TRINITY_DN192939_c0_g1	0.00	0.00	0.00	0.00	0.00	5.78	0.00	0.00	5.37	0.00
TRINITY_DN19293_c0_g1	11.26	96.85	44.22	34.29	131.59	30.23	0.00	0.00	112.21	0.00
TRINITY_DN19293_c0_g2	0.00	8.50	45.69	33.54	49.42	0.00	0.00	7.32	154.72	7.36
TRINITY_DN192940_c0_g1	0.00	0.00	0.00	5.64	0.00	0.00	1.42	0.00	0.00	0.00
TRINITY_DN192941_c0_g2	0.00	0.00	0.00	7.69	0.00	0.00	0.00	0.00	0.00	0.00
TRINITY_DN192942_c1_g1	0.00	0.00	7.64	0.00	0.00	0.00	0.00	0.00	21.41	0.00
TRINITY_DN192943_c0_g1	0.00	0.00	0.00	0.00	0.00	0.00	0.00	17.27	0.00	0.00
TRINITY_DN192943_c1_g1	0.00	0.00	0.00	0.00	0.00	0.00	0.00	0.00	0.00	0.00
TRINITY_DN192944_c0_g1	0.00	0.00	0.00	0.00	0.00	0.00	0.00	0.00	0.00	0.00
TRINITY_DN192946_c0_g2	0.00	0.00	0.00	0.00	14.75	0.00	0.00	0.00	0.00	0.00
TRINITY_DN192946_c1_g1	0.00	11.38	6.92	4.15	0.00	0.00	0.00	0.00	6.46	0.00
TRINITY_DN192946_c2_g1	0.00	0.00	0.00	0.00	0.00	0.00	0.00	0.00	0.00	0.00
TRINITY_DN192946_c2_g2	0.00	0.00	0.00	0.00	8.50	0.00	0.00	0.00	14.84	0.00
TRINITY_DN192946_c4_g1	0.00	16.90	6.85	0.00	0.00	0.00	0.00	0.00	0.00	0.00
TRINITY_DN192946_c5_g1	0.00	0.00	0.00	0.00	0.00	0.00	0.00	0.00	0.00	0.00
TRINITY_DN192946_c6_g2	0.00	0.00	0.00	0.00	0.00	0.00	0.00	17.60	0.00	0.00
TRINITY_DN192946_c7_g1	0.00	0.00	0.00	0.00	0.00	0.00	0.00	0.00	16.51	0.00
TRINITY_DN192946_c9_g1	0.00	0.00	0.00	0.00	0.00	0.00	0.00	0.00	0.00	0.00
TRINITY_DN192947_c0_g1	0.00	0.00	0.00	0.00	0.00	0.00	0.00	0.00	0.00	0.00
TRINITY_DN19294_c0_g1	0.00	7.67	10.70	0.00	0.00	26.55	11.70	0.00	17.70	7.60
TRINITY_DN19294_c0_g2	0.00	0.00	0.00	0.00	0.00	0.00	15.19	0.00	0.00	0.00
TRINITY_DN192950_c0_g1	0.00	0.00	0.00	0.00	0.00	0.00	0.00	0.00	0.00	0.00
TRINITY_DN192951_c0_g1	0.00	0.00	0.00	9.49	19.48	0.00	0.00	0.00	0.00	0.00
TRINITY_DN192951_c1_g1	0.00	0.00	0.00	0.00	12.78	0.00	0.00	0.00	0.00	0.00
TRINITY_DN192951_c2_g1	0.00	0.00	0.00	0.00	0.00	0.00	0.00	0.00	0.00	0.00
TRINITY_DN192952_c0_g1	1.62	5.93	13.20	0.00	5.40	2.53	1.57	5.76	15.90	1.71
TRINITY_DN192952_c0_g2	0.00	0.00	1.52	5.17	11.04	0.00	2.16	0.00	3.88	0.00
TRINITY_DN192952_c0_g3	0.00	2.30	0.00	0.00	0.00	1.38	0.00	1.28	2.67	0.00
TRINITY_DN192952_c1_g2	0.00	0.00	0.00	0.00	0.00	0.00	0.00	0.00	0.00	0.00
TRINITY_DN192952_c4_g1	0.00	0.00	0.00	0.00	0.00	0.00	0.00	0.00	0.00	0.00
TRINITY_DN192953_c0_g2	0.00	0.00	35.94	0.00	9.07	18.19	0.00	0.00	8.43	0.00
TRINITY_DN192953_c0_g3	0.00	0.00	0.00	32.25	0.00	0.00	0.00	0.00	0.00	0.00
TRINITY_DN192953_c1_g1	0.00	0.00	0.00	0.00	0.00	0.00	0.00	0.00	0.00	0.00
TRINITY_DN192953_c1_g2	0.00	0.00	0.00	0.00	0.00	0.00	16.19	0.00	0.00	0.00
TRINITY_DN192953_c4_g1	0.00	0.00	0.00	0.00	0.00	0.00	0.00	0.00	0.00	0.00
TRINITY_DN192953_c7_g1	0.00	0.00	0.00	0.00	0.00	0.00	0.00	0.00	0.00	0.00
TRINITY_DN192954_c0_g1	0.00	5.37	0.00	11.61	0.00	6.59	0.00	0.00	57.35	0.00
TRINITY_DN192954_c0_g2	0.00	0.00	0.00	2.51	0.00	0.00	1.87	0.00	9.82	0.00
TRINITY_DN192955_c0_g1	0.00	0.00	0.00	0.00	0.00	0.00	0.00	0.00	0.00	0.00
TRINITY_DN192955_c0_g2	0.00	0.00	20.22	6.88	11.43	2.67	0.00	0.00	0.00	0.00
TRINITY_DN192955_c1_g1	0.00	0.00	0.00	0.00	0.00	0.00	0.00	0.00	0.00	0.00
TRINITY_DN192956_c0_g1	0.00	0.00	0.00	0.00	0.00	0.00	0.00	0.00	0.00	0.00
TRINITY_DN192957_c2_g1	0.00	0.00	0.00	0.00	10.82	0.00	0.00	0.00	40.24	0.00
TRINITY_DN192958_c0_g1	0.00	0.00	0.00	0.00	0.00	0.00	0.00	0.00	0.00	0.00
TRINITY_DN192959_c0_g1	0.00	0.00	16.12	0.00	0.00	0.00	0.00	0.00	0.00	0.00
TRINITY_DN192960_c0_g1	0.00	0.00	0.00	0.00	0.00	10.06	0.00	8.84	0.00	0.00
TRINITY_DN192961_c0_g1	0.00	0.00	0.00	7.59	0.00	0.00	0.00	0.00	0.00	11.18
TRINITY_DN192962_c0_g1	0.00	0.00	0.00	0.00	0.00	0.00	0.00	0.00	0.00	0.00
TRINITY_DN192964_c0_g1	0.00	0.00	0.00	0.00	0.00	0.00	0.00	0.00	20.90	0.00
TRINITY_DN192965_c0_g3	0.00	0.00	0.00	3.06	0.00	15.28	0.00	0.00	0.00	0.00
TRINITY_DN192966_c1_g1	0.00	0.00	0.00	0.00	0.00	0.00	0.00	0.00	10.98	0.00
TRINITY_DN192968_c0_g1	0.00	0.00	0.00	6.54	11.10	0.00	0.00	0.00	0.00	0.00
TRINITY_DN192968_c0_g2	0.00	0.00	0.00	0.00	0.00	0.00	0.00	8.68	0.00	0.00
TRINITY_DN19296_c0_g1	0.00	19.02	12.39	0.00	0.00	0.00	6.89	6.78	7.20	0.00
TRINITY_DN19296_c1_g1	0.00	24.38	17.80	10.71	35.59	5.98	0.00	5.22	33.27	5.27
TRINITY_DN192970_c0_g1	0.00	0.00	0.00	6.54	0.00	0.00	0.00	0.00	0.00	8.89
TRINITY_DN192971_c0_g1	0.00	0.00	0.00	0.00	0.00	0.00	0.00	0.00	0.00	0.00
TRINITY_DN192971_c0_g2	0.00	0.00	0.00	0.00	0.00	0.00	0.00	0.00	10.44	0.00
TRINITY_DN192971_c1_g1	0.00	9.02	0.00	6.49	0.00	11.03	0.00	9.67	20.47	0.00
TRINITY_DN192972_c0_g1	0.00	0.00	0.00	4.40	0.00	0.00	0.00	0.00	0.00	0.00
TRINITY_DN192972_c1_g1	0.00	0.00	10.36	0.00	0.00	0.00	0.00	0.00	0.00	0.00
TRINITY_DN192972_c2_g1	0.00	0.00	33.38	0.00	0.00	0.00	0.00	0.00	0.00	0.00
TRINITY_DN192972_c3_g1	0.00	0.00	0.00	7.07	0.00	11.94	0.00	0.00	22.26	0.00
TRINITY_DN192975_c0_g1	0.00	0.00	0.00	0.00	0.00	0.00	0.00	0.00	0.00	0.00
TRINITY_DN192975_c0_g2	0.00	0.00	0.00	0.00	0.00	0.00	0.00	0.00	0.00	0.00
TRINITY_DN192975_c0_g3	3.90	3.84	0.00	8.47	0.00	0.00	0.00	0.00	0.00	0.00
TRINITY_DN192975_c2_g1	0.00	0.00	5.21	0.00	0.00	0.00	0.00	0.00	9.77	0.00
TRINITY_DN192976_c0_g1	0.00	0.00	0.00	0.00	0.00	0.00	0.00	0.00	0.00	0.00
TRINITY_DN192976_c1_g1	0.00	0.00	0.00	0.00	14.91	0.00	0.00	0.00	0.00	0.00
TRINITY_DN192976_c1_g2	0.00	0.00	0.00	0.00	0.00	0.00	0.00	0.00	13.94	0.00
TRINITY_DN192976_c2_g1	0.00	0.00	0.00	0.00	0.00	0.00	0.00	0.00	0.00	0.00
TRINITY_DN192976_c3_g1	0.00	0.00	0.00	0.00	0.00	0.00	0.00	0.00	0.00	0.00
TRINITY_DN192976_c6_g1	0.00	0.00	0.00	9.28	8.77	0.00	5.14	0.00	26.72	0.00
TRINITY_DN192977_c0_g1	0.00	0.00	0.00	0.00	0.00	0.00	0.00	0.00	0.00	0.00
TRINITY_DN192977_c0_g2	0.00	0.00	0.00	0.00	0.00	0.00	0.00	0.00	0.00	0.00
TRINITY_DN192978_c0_g1	0.00	0.00	11.55	2.34	8.87	7.74	0.00	0.00	0.00	0.00
TRINITY_DN192979_c0_g1	0.00	0.00	0.00	0.00	10.90	0.00	0.00	0.00	0.00	0.00
TRINITY_DN19297_c0_g1	0.55	5.37	15.67	9.76	33.53	7.66	0.00	0.00	10.29	0.00
TRINITY_DN19297_c0_g2	2.05	8.85	49.72	26.60	65.41	23.07	9.72	6.58	51.71	1.82
TRINITY_DN19297_c1_g1	0.00	0.00	0.00	0.95	3.16	0.00	1.42	0.00	2.98	0.00
TRINITY_DN19297_c2_g1	0.00	0.00	0.00	0.00	0.00	0.00	0.00	0.00	0.00	0.00
TRINITY_DN19297_c4_g1	0.00	0.00	0.00	0.00	0.00	0.00	0.00	0.00	0.00	0.00
TRINITY_DN19297_c5_g1	0.00	0.00	2.79	0.00	8.48	0.00	2.55	0.00	13.27	0.00
TRINITY_DN19297_c6_g1	0.00	0.00	16.05	0.00	0.00	0.00	0.00	0.00	0.00	0.00
TRINITY_DN19297_c7_g1	0.00	0.00	0.00	8.07	0.00	0.00	0.00	0.00	0.00	11.94
TRINITY_DN192980_c1_g1	0.00	0.00	0.00	0.00	0.00	0.00	0.00	0.00	0.00	0.00
TRINITY_DN192981_c0_g1	0.00	0.00	0.00	0.00	0.00	0.00	0.00	0.00	8.16	0.00
TRINITY_DN192981_c0_g2	0.00	0.00	0.00	11.96	6.65	0.00	0.00	0.00	6.22	0.00
TRINITY_DN192983_c0_g1	0.00	0.00	0.00	12.83	0.00	0.00	0.00	24.15	20.24	0.00
TRINITY_DN192983_c1_g1	0.00	0.00	0.00	0.00	0.00	0.00	4.22	4.12	4.48	0.00
TRINITY_DN192983_c2_g1	0.00	0.00	0.00	5.67	0.00	7.61	0.00	8.24	16.08	0.00
TRINITY_DN192983_c3_g1	1.88	36.40	29.69	42.30	78.27	23.55	12.04	23.25	84.36	17.04
TRINITY_DN192984_c0_g1	0.00	0.00	3.61	4.40	0.00	0.00	0.00	3.23	0.00	3.22
TRINITY_DN192984_c0_g2	0.00	0.00	0.00	0.00	22.72	0.00	0.00	4.99	0.00	0.00
TRINITY_DN192986_c0_g1	0.00	0.00	0.00	0.00	0.00	0.00	0.00	0.00	16.86	0.00
TRINITY_DN192986_c0_g2	0.00	0.00	2.42	0.00	0.00	0.00	0.00	0.00	0.79	0.00
TRINITY_DN192988_c0_g1	0.00	1.19	2.93	1.77	6.19	0.71	0.90	2.19	15.63	0.00
TRINITY_DN192988_c0_g2	0.00	0.00	0.00	6.49	9.03	3.50	0.81	3.29	5.34	0.00
TRINITY_DN192989_c0_g1	0.00	0.00	0.00	0.00	0.00	0.00	0.00	0.00	0.00	0.00
TRINITY_DN19298_c0_g1	0.00	0.00	18.83	0.00	25.16	0.00	0.00	0.00	17.63	0.00
TRINITY_DN19298_c1_g1	0.00	0.00	0.00	0.00	0.00	0.00	0.00	0.00	0.00	0.00
TRINITY_DN192990_c1_g1	0.00	0.00	0.00	0.00	0.00	0.00	0.00	0.00	0.00	0.00
TRINITY_DN192991_c0_g1	0.00	0.00	0.00	0.00	0.00	0.00	0.00	0.00	0.00	0.00
TRINITY_DN192993_c0_g1	0.00	6.30	11.44	6.96	3.85	0.00	0.00	6.80	7.27	0.00
TRINITY_DN192994_c0_g2	0.00	0.00	0.00	0.00	0.00	0.00	0.00	0.00	0.00	0.00
TRINITY_DN192995_c0_g1	0.00	7.68	4.42	9.46	6.88	3.96	5.24	4.67	37.84	0.00
TRINITY_DN192995_c0_g2	0.00	0.00	0.00	0.00	0.00	0.00	0.00	0.00	0.00	0.00
TRINITY_DN192995_c1_g1	0.00	1.28	3.07	1.45	3.96	1.54	0.00	5.42	7.42	0.00
TRINITY_DN192996_c0_g1	0.00	0.00	5.98	1.83	27.23	6.00	0.00	0.00	17.04	0.00
TRINITY_DN192998_c0_g2	0.00	0.00	0.00	0.00	17.52	17.27	0.00	0.00	0.00	0.00
TRINITY_DN192998_c1_g1	0.00	0.00	0.00	0.00	16.01	0.00	0.00	0.00	14.37	0.00
TRINITY_DN19299_c0_g1	0.00	22.02	59.41	20.12	31.86	6.77	12.02	0.00	87.01	17.11
TRINITY_DN1929_c0_g1	0.00	4.68	5.69	0.00	5.70	0.00	0.00	0.00	10.65	0.00
TRINITY_DN1929_c0_g2	3.10	34.63	58.62	49.30	160.94	43.62	27.76	37.56	215.11	7.56
TRINITY_DN1929_c1_g1	0.00	0.00	82.76	0.00	17.05	16.86	0.00	0.00	15.68	0.00
TRINITY_DN1929_c2_g1	0.00	0.00	0.00	3.03	15.11	0.00	0.00	0.00	18.00	0.00
TRINITY_DN192_c0_g1	0.00	15.09	65.12	24.60	61.09	16.18	11.79	16.37	21.89	0.00
TRINITY_DN192_c10_g1	0.00	0.00	0.00	0.00	0.00	0.00	0.00	0.00	0.00	0.00
TRINITY_DN192_c13_g1	0.00	0.00	0.00	0.00	0.00	0.00	0.00	0.00	0.00	0.00
TRINITY_DN192_c14_g1	0.00	0.00	0.00	6.99	0.00	16.10	0.00	0.00	5.31	0.00
TRINITY_DN192_c14_g2	2.84	0.00	15.01	2.50	13.81	0.00	2.34	1.66	12.27	5.01
TRINITY_DN192_c16_g1	0.00	0.00	0.00	0.00	0.00	0.00	0.00	0.00	3.80	0.00
TRINITY_DN192_c19_g1	0.00	0.00	0.00	7.31	12.42	0.00	0.00	0.00	4.49	0.00
TRINITY_DN192_c1_g1	0.00	45.59	7.06	6.79	20.03	20.87	2.03	0.00	53.82	0.00
TRINITY_DN192_c28_g1	0.00	0.00	0.00	0.00	0.00	0.00	0.00	0.00	0.00	0.00
TRINITY_DN192_c3_g1	0.00	0.00	21.82	13.08	11.10	0.00	0.00	9.73	41.23	0.00
TRINITY_DN192_c3_g2	4.86	45.10	38.15	82.97	146.95	46.24	26.09	34.43	85.26	10.34
TRINITY_DN192_c4_g1	0.00	0.00	5.81	5.33	4.71	2.92	0.00	2.62	10.33	0.00
TRINITY_DN192_c52_g1	0.00	0.00	0.00	0.00	20.75	0.00	0.00	0.00	0.00	0.00
TRINITY_DN192_c55_g1	0.00	0.00	0.00	0.00	30.48	0.00	0.00	0.00	0.00	0.00
TRINITY_DN192_c57_g1	0.00	0.00	0.00	10.67	72.96	0.00	0.00	0.00	0.00	0.00
TRINITY_DN192_c5_g2	3.88	65.75	104.76	96.00	251.28	56.50	35.68	56.92	339.40	12.91
TRINITY_DN192_c7_g1	0.00	10.69	42.40	36.38	79.14	15.41	11.81	17.94	104.52	4.73
TRINITY_DN192_c8_g1	0.00	0.00	0.00	0.00	0.00	0.00	0.00	12.09	57.72	0.00
TRINITY_DN192_c9_g1	0.00	0.00	7.56	0.00	7.85	0.00	0.00	0.77	3.33	0.00
TRINITY_DN193000_c0_g1	0.00	0.00	2.88	3.52	8.75	0.00	0.00	0.00	5.48	0.00
TRINITY_DN193000_c10_g1	0.00	0.00	0.00	0.00	0.00	4.17	0.00	0.00	7.79	0.00
TRINITY_DN193000_c14_g1	0.00	0.00	0.00	0.00	0.00	0.00	0.00	0.00	11.20	0.00
TRINITY_DN193000_c1_g1	0.00	0.00	0.00	0.00	0.00	0.00	0.00	0.00	0.00	0.00
TRINITY_DN193000_c3_g1	0.00	0.00	42.52	0.00	14.54	0.00	0.00	0.00	0.00	0.00
TRINITY_DN193000_c4_g1	0.00	0.00	4.56	2.76	0.00	0.00	0.00	4.04	4.29	0.00
TRINITY_DN193000_c5_g1	0.00	0.00	0.00	6.18	25.66	0.00	4.61	0.00	0.00	0.00
TRINITY_DN193002_c1_g1	0.00	0.00	0.00	0.00	0.00	0.00	0.00	0.00	0.00	0.00
TRINITY_DN193003_c0_g1	0.00	0.00	0.00	0.00	0.00	0.00	0.00	0.00	0.00	0.00
```
