## SupplementalFiles_AlvarezBuyllaetal for "Molecular physiology of pumiliotoxin sequestration in a poison frog": skin.kallisto.gene.counts.matrix (part 37 of 114)

```
TRINITY_DN193004_c0_g1	0.00	0.00	0.00	0.00	0.00	0.00	0.00	0.00	0.00	0.00
TRINITY_DN193005_c0_g1	0.00	0.00	0.00	0.00	0.00	0.00	0.00	0.00	23.21	0.00
TRINITY_DN193005_c0_g2	0.00	0.00	0.00	8.02	0.00	27.10	0.00	0.00	0.00	0.00
TRINITY_DN193005_c1_g1	0.00	0.00	15.51	0.00	0.00	0.00	0.00	0.00	7.24	0.00
TRINITY_DN193007_c0_g1	0.00	0.00	11.72	0.00	0.00	0.00	0.00	0.00	0.00	0.00
TRINITY_DN193007_c1_g1	0.00	0.00	0.00	0.00	0.00	0.00	0.00	0.00	0.00	0.00
TRINITY_DN19300_c0_g1	0.00	4.77	11.09	17.71	20.77	9.25	6.10	5.10	31.98	1.74
TRINITY_DN19300_c0_g3	0.00	0.00	0.00	16.23	0.00	11.47	4.05	0.00	0.14	0.00
TRINITY_DN193010_c0_g1	0.00	0.00	0.00	0.00	19.09	0.00	0.00	0.00	52.98	0.00
TRINITY_DN193011_c0_g1	0.00	0.00	0.00	0.00	20.33	0.00	0.00	0.00	18.84	0.00
TRINITY_DN193014_c0_g1	0.00	10.99	13.19	7.97	40.49	26.91	0.00	0.00	25.08	0.00
TRINITY_DN193014_c1_g1	0.00	0.00	0.00	0.00	0.00	0.00	0.00	0.00	26.24	0.00
TRINITY_DN193014_c3_g1	0.00	0.00	0.00	0.00	26.73	0.00	0.00	0.00	24.90	0.00
TRINITY_DN193014_c4_g1	0.00	3.80	0.00	0.00	0.00	0.00	0.00	0.00	0.00	0.00
TRINITY_DN193015_c0_g1	0.00	0.95	0.00	2.80	4.68	5.69	0.00	2.13	12.15	1.05
TRINITY_DN193016_c1_g1	0.00	0.00	0.00	0.00	0.00	0.00	0.00	0.00	0.00	0.00
TRINITY_DN193016_c2_g1	0.00	0.00	10.77	0.00	21.94	0.00	0.00	0.00	0.00	0.00
TRINITY_DN193016_c3_g1	0.00	0.00	3.13	3.82	0.00	3.15	0.00	0.00	11.89	2.81
TRINITY_DN193016_c4_g1	0.00	0.00	0.00	0.00	3.24	0.00	0.00	2.88	11.61	0.00
TRINITY_DN193016_c5_g1	0.00	0.00	0.00	0.00	17.04	0.00	0.00	0.00	0.00	0.00
TRINITY_DN193016_c6_g1	0.00	0.00	0.00	2.85	0.00	0.00	0.00	0.00	4.85	0.00
TRINITY_DN193016_c7_g1	0.00	0.00	0.00	0.00	0.00	0.00	0.00	0.00	0.00	0.00
TRINITY_DN193016_c8_g1	0.00	3.38	0.00	7.45	0.00	8.23	0.00	3.64	0.00	0.00
TRINITY_DN193016_c9_g1	0.00	0.00	0.00	10.63	0.00	0.00	0.00	13.93	0.00	0.00
TRINITY_DN193017_c0_g4	0.00	0.00	0.00	0.00	0.00	0.00	0.00	0.00	0.00	0.00
TRINITY_DN193019_c0_g1	0.00	0.00	0.00	0.00	0.00	0.00	0.00	0.00	0.00	0.00
TRINITY_DN193019_c1_g1	0.00	0.00	0.00	0.00	0.00	0.00	0.00	0.00	0.00	0.00
TRINITY_DN19301_c0_g1	0.00	15.44	6.25	0.00	52.23	31.25	0.00	15.23	81.96	0.00
TRINITY_DN19301_c0_g2	0.00	0.00	0.00	0.00	0.00	12.95	7.77	4.70	0.00	0.00
TRINITY_DN193020_c0_g1	0.00	0.00	0.00	0.00	72.33	0.00	0.00	0.00	0.00	0.00
TRINITY_DN193020_c0_g2	0.00	0.00	0.00	0.00	0.00	0.00	0.00	0.00	0.00	0.00
TRINITY_DN193020_c3_g1	0.00	0.00	0.00	0.00	10.47	0.00	0.60	1.57	0.00	0.00
TRINITY_DN193021_c0_g1	0.00	5.23	0.00	3.83	0.00	0.00	0.00	0.00	5.95	0.00
TRINITY_DN193022_c0_g2	0.00	0.00	0.00	0.00	0.00	0.00	0.00	0.00	13.60	0.00
TRINITY_DN193024_c0_g1	0.00	0.00	0.00	8.49	0.00	0.00	0.00	0.00	19.85	0.00
TRINITY_DN193025_c0_g1	0.00	0.00	0.00	10.13	0.00	0.00	0.00	0.00	0.00	0.00
TRINITY_DN193025_c1_g1	0.00	0.00	0.00	0.00	0.00	0.00	0.00	0.00	0.00	0.00
TRINITY_DN193026_c0_g1	0.00	0.00	0.00	0.00	0.00	0.00	0.00	0.00	0.00	0.00
TRINITY_DN193027_c0_g1	0.00	2.38	1.33	1.76	10.96	0.00	0.00	1.23	8.99	0.00
TRINITY_DN193027_c0_g3	0.00	0.00	0.00	2.32	0.00	0.00	1.73	0.00	1.82	0.00
TRINITY_DN193027_c0_g5	0.00	0.00	0.00	0.00	0.00	0.00	0.00	0.00	0.00	0.00
TRINITY_DN193027_c1_g1	0.00	11.87	28.35	6.07	11.03	0.00	0.00	0.00	47.51	0.00
TRINITY_DN193027_c1_g3	0.00	0.00	36.21	0.00	98.64	0.00	0.00	0.00	38.74	0.00
TRINITY_DN193027_c2_g1	0.00	0.00	0.00	5.72	0.00	0.00	0.00	8.51	27.09	0.00
TRINITY_DN193029_c0_g1	0.00	8.98	37.31	13.15	10.93	54.94	19.65	9.39	124.51	9.70
TRINITY_DN19302_c0_g1	0.77	10.37	20.33	16.46	28.06	48.48	8.36	6.98	39.32	10.30
TRINITY_DN19302_c1_g1	0.00	0.00	0.00	0.00	7.87	0.00	0.00	13.76	14.62	0.00
TRINITY_DN19302_c2_g1	0.00	2.11	3.82	6.94	11.89	5.42	6.81	1.98	16.71	2.30
TRINITY_DN193030_c0_g1	0.00	0.00	0.00	0.00	0.00	0.00	0.00	0.00	0.00	0.00
TRINITY_DN193030_c0_g2	0.00	0.00	0.00	0.00	0.00	0.00	0.00	0.00	0.00	0.00
TRINITY_DN193030_c1_g1	0.00	0.00	0.00	0.00	0.00	0.00	0.00	0.00	0.00	0.00
TRINITY_DN193032_c0_g1	0.00	0.00	3.19	1.96	4.90	0.00	0.00	0.00	3.57	0.00
TRINITY_DN193033_c0_g1	0.00	0.00	0.00	0.00	0.00	0.00	0.00	0.00	23.85	0.00
TRINITY_DN193034_c1_g1	0.00	0.00	0.00	0.00	0.00	0.00	0.00	0.00	0.00	0.00
TRINITY_DN193034_c2_g1	0.00	0.00	0.00	0.00	0.00	0.00	0.00	0.00	0.00	0.00
TRINITY_DN193035_c0_g1	0.00	0.00	0.00	0.00	0.00	0.00	0.00	0.00	0.00	0.00
TRINITY_DN193035_c2_g1	0.00	0.00	0.00	0.00	0.00	0.00	0.00	0.00	0.00	0.00
TRINITY_DN193036_c0_g1	0.00	0.00	0.00	0.00	0.00	14.00	0.00	0.00	0.00	0.00
TRINITY_DN193036_c1_g1	0.00	0.00	97.00	9.65	28.42	9.91	0.00	0.00	16.09	0.00
TRINITY_DN193036_c3_g1	0.00	48.11	0.00	0.00	39.99	9.91	0.00	0.00	0.00	0.00
TRINITY_DN193036_c5_g1	12.44	11.78	0.00	0.00	14.41	0.00	0.00	0.00	0.00	0.00
TRINITY_DN193037_c0_g1	0.00	0.00	0.00	0.00	0.00	0.00	0.00	0.00	0.00	0.00
TRINITY_DN193037_c0_g3	0.00	0.00	0.00	0.00	0.00	0.00	0.00	0.00	0.00	0.00
TRINITY_DN193038_c0_g1	0.00	0.00	3.84	4.67	3.87	0.00	0.00	0.00	14.48	0.00
TRINITY_DN193038_c0_g2	0.00	13.22	0.00	0.00	0.00	0.00	0.00	0.00	0.00	0.00
TRINITY_DN193038_c2_g1	0.00	4.51	12.70	10.00	24.05	16.31	1.66	5.00	8.71	0.00
TRINITY_DN193038_c3_g1	0.00	0.00	0.00	0.00	19.65	0.00	0.00	0.00	0.00	0.00
TRINITY_DN193038_c4_g2	0.00	0.00	0.00	0.00	10.97	10.96	0.00	9.62	0.00	0.00
TRINITY_DN193038_c5_g1	0.00	13.59	0.00	0.00	0.00	0.00	0.00	0.00	0.00	0.00
TRINITY_DN193039_c1_g1	0.00	0.00	0.00	0.00	0.00	0.00	0.00	0.00	0.00	0.00
TRINITY_DN19303_c0_g1	0.00	3.29	9.67	8.12	30.93	11.60	2.43	3.61	11.96	0.00
TRINITY_DN19303_c0_g2	0.00	4.20	8.66	15.99	14.50	0.00	4.63	4.60	12.10	0.00
TRINITY_DN193040_c0_g1	0.00	0.00	0.00	0.00	0.00	0.00	0.00	0.00	0.00	0.00
TRINITY_DN193042_c0_g1	0.00	0.00	0.00	9.11	0.00	0.00	0.00	0.00	0.00	0.00
TRINITY_DN193042_c2_g1	0.00	0.00	0.00	0.00	7.31	0.00	0.00	0.00	0.00	0.00
TRINITY_DN193042_c3_g1	0.00	0.00	0.00	0.00	0.00	0.00	0.00	0.00	30.15	0.00
TRINITY_DN193043_c0_g1	0.00	0.00	0.00	0.00	39.73	0.00	0.00	0.00	36.85	0.00
TRINITY_DN193043_c1_g1	0.00	0.00	0.00	0.00	0.00	0.00	0.00	0.00	0.00	0.00
TRINITY_DN193046_c0_g1	0.00	0.00	0.00	0.00	0.00	0.00	0.00	0.00	0.00	0.00
TRINITY_DN193047_c1_g1	0.00	0.00	0.00	1.34	4.46	0.00	0.00	0.00	10.49	0.00
TRINITY_DN193049_c0_g1	0.00	0.00	0.00	9.32	0.00	0.00	0.00	0.00	0.00	0.00
TRINITY_DN19304_c0_g2	0.00	4.16	15.18	45.84	50.73	40.75	13.70	8.92	66.41	0.00
TRINITY_DN193050_c1_g1	0.00	0.00	0.00	0.00	0.00	0.00	0.00	0.00	5.48	0.00
TRINITY_DN193051_c0_g1	0.00	0.00	0.00	0.00	0.00	0.00	0.00	0.00	0.00	0.00
TRINITY_DN193051_c2_g1	0.00	0.00	0.00	0.00	0.00	0.00	0.00	0.00	0.00	0.00
TRINITY_DN193051_c3_g1	0.00	0.00	5.00	6.05	0.00	0.00	0.00	8.83	4.69	0.00
TRINITY_DN193052_c0_g1	0.00	0.00	0.00	11.77	0.00	0.00	0.00	0.00	0.00	0.00
TRINITY_DN193052_c0_g3	0.00	0.00	0.00	0.00	0.00	0.00	0.00	0.00	0.00	0.00
TRINITY_DN193053_c0_g1	0.00	0.00	0.00	3.06	0.00	6.42	0.00	0.00	0.00	0.00
TRINITY_DN193053_c0_g2	0.00	0.00	0.00	0.00	0.00	0.00	0.00	0.00	0.00	0.00
TRINITY_DN193053_c2_g1	0.00	0.00	0.00	0.00	0.00	0.00	0.00	0.00	0.00	0.00
TRINITY_DN193053_c4_g1	0.00	0.00	0.00	0.00	0.00	0.00	0.00	0.00	0.00	0.00
TRINITY_DN193053_c5_g1	0.00	0.00	0.00	0.00	0.00	0.00	0.00	0.00	0.00	0.00
TRINITY_DN193053_c6_g1	0.00	0.00	4.38	0.00	8.79	0.00	0.00	0.00	16.44	0.00
TRINITY_DN193053_c7_g1	0.00	0.00	0.00	0.00	0.00	0.00	0.00	0.00	0.00	0.00
TRINITY_DN193053_c8_g1	0.00	0.00	0.00	0.00	0.00	0.00	0.00	0.00	4.27	0.00
TRINITY_DN193054_c0_g1	0.00	0.00	0.00	0.00	0.00	11.28	0.00	0.00	0.00	9.87
TRINITY_DN193055_c0_g1	0.00	6.01	0.00	0.00	0.00	0.00	0.00	0.00	6.84	0.00
TRINITY_DN193056_c0_g1	0.00	8.75	0.00	0.00	0.00	0.00	0.00	0.00	0.00	0.00
TRINITY_DN193056_c0_g2	0.00	0.00	0.00	9.62	0.00	0.00	0.00	0.00	0.00	0.00
TRINITY_DN193056_c0_g3	0.00	0.00	11.97	3.60	0.00	0.00	5.37	0.00	5.59	0.00
TRINITY_DN193056_c1_g1	0.00	5.58	27.30	24.69	0.00	0.00	0.00	0.00	12.76	0.00
TRINITY_DN193057_c0_g3	0.00	0.00	0.00	2.61	10.85	0.00	0.00	0.00	2.04	0.00
TRINITY_DN193057_c0_g4	0.00	2.13	5.15	1.57	2.61	2.58	0.00	0.00	2.46	0.00
TRINITY_DN193058_c1_g1	0.00	0.00	0.00	0.00	0.00	0.00	0.00	0.00	0.00	0.00
TRINITY_DN193059_c0_g1	0.00	15.50	0.00	0.00	17.31	6.33	5.64	0.00	0.00	0.00
TRINITY_DN193059_c0_g2	0.00	0.00	0.00	20.27	17.36	0.00	0.00	0.00	0.00	0.00
TRINITY_DN193059_c0_g4	0.00	0.00	0.00	0.00	0.00	0.00	0.00	0.00	0.00	0.00
TRINITY_DN193059_c0_g5	0.00	0.00	0.00	0.00	0.00	0.00	0.00	0.00	0.00	0.00
TRINITY_DN193059_c1_g1	0.00	0.00	0.00	0.00	12.52	0.00	0.00	0.00	0.00	0.00
TRINITY_DN193059_c1_g2	0.00	0.00	0.00	14.35	0.00	0.00	0.00	0.00	0.00	4.83
TRINITY_DN193059_c1_g3	0.00	0.00	0.00	0.48	1.68	3.28	0.00	0.00	0.00	0.00
TRINITY_DN193059_c2_g1	0.00	0.00	19.06	0.00	9.65	19.31	0.00	0.00	8.99	16.95
TRINITY_DN193059_c3_g1	0.00	0.00	0.00	5.47	22.23	0.00	0.00	0.00	3.13	0.00
TRINITY_DN193059_c4_g1	0.00	0.00	0.00	0.00	0.00	0.00	0.00	0.00	0.00	0.00
TRINITY_DN193059_c5_g1	0.00	0.00	0.00	0.00	2.84	2.81	0.00	0.00	8.90	2.52
TRINITY_DN193059_c6_g1	0.00	0.00	0.00	0.00	0.00	0.00	0.00	0.00	0.00	0.00
TRINITY_DN193059_c8_g1	0.00	0.00	0.00	0.00	15.01	0.00	0.00	0.00	0.00	0.00
TRINITY_DN19305_c0_g1	0.57	43.71	48.87	18.55	40.51	59.43	6.21	16.65	84.40	2.55
TRINITY_DN19305_c0_g2	6.44	14.13	0.00	19.38	19.19	0.00	0.00	0.00	28.54	0.00
TRINITY_DN193060_c0_g1	1.19	5.70	8.85	4.21	4.59	0.00	0.00	1.27	9.74	0.00
TRINITY_DN193062_c1_g1	0.00	0.00	10.71	19.25	0.00	0.00	0.00	0.00	0.00	0.00
TRINITY_DN193063_c0_g1	1.73	0.00	3.50	3.39	6.16	0.00	1.07	0.00	12.14	0.00
TRINITY_DN193063_c0_g2	0.00	2.19	13.84	0.00	0.00	0.00	4.17	0.00	14.55	0.00
TRINITY_DN193063_c0_g3	0.00	4.49	0.00	0.00	0.00	0.00	0.00	0.00	5.11	0.00
TRINITY_DN193063_c0_g4	0.00	0.00	0.00	0.00	0.00	0.00	0.00	0.00	0.00	0.00
TRINITY_DN193063_c1_g1	0.00	0.00	0.00	13.25	22.50	0.00	0.00	0.00	10.44	0.00
TRINITY_DN193064_c0_g1	0.00	0.00	0.00	0.00	12.70	0.00	0.00	0.00	7.69	0.00
TRINITY_DN193064_c1_g1	0.00	0.00	0.00	0.00	0.00	0.00	0.00	0.00	0.00	0.00
TRINITY_DN193064_c5_g1	0.00	0.00	0.00	0.00	0.00	0.00	0.00	0.00	0.00	0.00
TRINITY_DN193066_c0_g1	0.00	0.00	0.00	0.00	0.00	0.00	0.00	0.00	0.00	0.00
TRINITY_DN193068_c2_g1	20.40	0.00	0.00	9.64	37.01	0.00	0.00	0.00	0.00	0.00
TRINITY_DN193069_c0_g1	0.00	0.00	0.00	0.00	23.20	0.00	0.00	0.00	0.00	0.00
TRINITY_DN19306_c0_g1	0.00	2.14	2.58	6.31	0.00	6.02	0.00	0.00	4.92	2.32
TRINITY_DN19306_c2_g2	0.00	0.00	72.83	0.00	0.00	0.00	0.00	0.00	0.00	0.00
TRINITY_DN19306_c3_g1	0.00	0.00	0.00	0.00	0.00	0.00	16.95	0.00	37.92	0.00
TRINITY_DN19306_c4_g1	0.00	0.00	0.00	10.29	52.98	0.00	0.00	0.00	32.54	0.00
TRINITY_DN19306_c4_g3	0.00	0.00	0.00	0.00	0.00	0.00	0.00	0.00	0.00	0.00
TRINITY_DN19306_c6_g1	0.00	0.00	0.00	0.00	0.00	0.00	0.00	0.00	0.00	0.00
TRINITY_DN193070_c0_g1	0.00	0.00	0.00	0.00	72.96	0.00	0.00	0.00	16.85	0.00
TRINITY_DN193071_c0_g1	0.00	0.00	0.00	0.00	0.00	0.00	0.00	0.00	7.95	0.00
TRINITY_DN193071_c0_g2	0.00	0.00	0.00	0.00	0.00	0.00	0.00	0.00	0.00	0.00
TRINITY_DN193073_c0_g1	0.00	0.00	0.00	0.00	0.00	0.00	0.00	0.00	0.00	0.00
TRINITY_DN193073_c1_g1	0.00	0.00	33.10	9.98	0.00	0.00	0.00	0.00	15.68	0.00
TRINITY_DN193077_c0_g1	0.00	0.00	0.00	0.00	10.50	0.00	0.00	0.00	0.00	0.00
TRINITY_DN193078_c0_g1	0.00	0.00	0.00	0.00	0.00	0.00	0.00	0.00	0.00	0.00
TRINITY_DN193078_c1_g1	0.00	0.00	0.00	0.00	8.96	0.00	0.00	0.00	0.00	0.00
TRINITY_DN193078_c2_g1	0.00	0.00	0.00	0.00	0.00	0.00	0.00	0.00	0.00	0.00
TRINITY_DN193079_c0_g1	0.00	0.00	0.00	0.00	0.00	0.00	0.00	0.00	0.00	0.00
TRINITY_DN19307_c0_g1	0.00	0.00	5.11	4.68	0.00	2.56	0.00	0.00	2.44	0.00
TRINITY_DN193080_c0_g1	0.00	0.00	0.00	7.60	0.00	0.00	5.66	0.00	0.00	0.00
TRINITY_DN193080_c1_g1	0.00	1.93	0.00	1.42	10.50	0.00	0.00	0.00	10.08	0.00
TRINITY_DN193080_c2_g1	0.00	0.00	0.00	0.00	0.00	0.00	0.00	0.00	0.00	0.00
TRINITY_DN193080_c2_g2	0.00	0.00	0.00	0.00	0.00	0.00	0.00	0.00	0.00	0.00
TRINITY_DN193080_c5_g1	0.00	0.00	0.00	0.00	6.13	0.00	0.00	0.00	0.00	0.00
TRINITY_DN193081_c0_g1	0.00	0.00	0.00	0.00	0.00	0.00	0.00	0.00	0.00	0.00
TRINITY_DN193084_c0_g1	0.00	1.95	4.71	0.00	2.39	4.71	0.00	2.14	0.00	2.13
TRINITY_DN193084_c1_g1	0.00	0.00	0.00	5.34	0.00	0.00	0.00	0.00	7.18	0.00
TRINITY_DN193084_c2_g1	0.00	0.00	8.94	5.34	0.00	0.00	0.00	0.00	8.39	7.92
TRINITY_DN193085_c0_g1	0.00	0.00	0.00	0.00	0.00	0.00	0.00	0.00	0.00	0.00
TRINITY_DN193086_c0_g1	0.00	0.00	0.00	0.00	0.00	0.00	0.00	0.00	0.00	10.01
TRINITY_DN193086_c1_g1	0.00	0.00	0.00	0.00	11.92	0.00	0.00	0.00	22.11	0.00
TRINITY_DN193086_c3_g1	0.00	0.00	0.00	0.00	24.32	0.00	0.00	0.00	0.00	0.00
TRINITY_DN193086_c4_g1	0.00	0.00	0.00	0.00	0.00	0.00	0.00	0.00	30.57	0.00
TRINITY_DN193086_c5_g1	0.00	0.00	0.00	0.00	0.00	0.00	0.00	0.00	0.00	0.00
TRINITY_DN193086_c6_g1	0.00	0.00	0.00	0.00	0.00	0.00	0.00	0.00	0.00	0.00
TRINITY_DN193086_c7_g1	0.00	0.00	39.01	0.00	26.64	0.00	0.00	0.00	0.00	0.00
TRINITY_DN193086_c9_g1	0.00	0.00	0.00	0.00	0.00	0.00	0.00	0.00	0.00	0.00
TRINITY_DN193087_c1_g1	0.00	0.00	0.00	0.00	4.80	0.00	0.00	0.00	0.00	0.00
TRINITY_DN193088_c0_g1	0.00	0.00	0.00	0.00	0.00	0.00	0.00	0.00	0.00	0.00
TRINITY_DN193089_c0_g1	0.00	0.00	0.00	4.20	9.99	4.09	0.00	2.54	9.43	0.00
TRINITY_DN193089_c0_g2	0.00	0.00	0.00	0.00	0.00	0.00	0.00	0.00	0.00	0.00
TRINITY_DN193089_c1_g1	0.00	0.00	0.00	0.00	0.00	0.00	0.00	0.00	0.00	0.00
TRINITY_DN193089_c2_g1	0.00	1.58	5.72	0.00	7.51	0.00	0.00	0.00	5.23	1.73
TRINITY_DN19308_c0_g1	0.00	0.00	0.00	7.89	0.00	0.00	0.00	0.00	0.00	10.05
TRINITY_DN19308_c0_g2	0.00	5.32	8.88	22.19	11.50	17.37	2.93	15.01	38.92	0.00
TRINITY_DN19308_c0_g3	0.00	2.62	0.00	0.00	3.21	6.37	0.00	0.00	3.01	0.00
TRINITY_DN19308_c2_g1	0.00	0.00	0.00	0.00	0.00	0.00	0.00	0.00	0.00	0.00
TRINITY_DN19308_c2_g2	0.00	0.00	2.99	3.65	0.00	0.00	0.00	0.00	5.68	0.00
TRINITY_DN19308_c2_g3	0.00	0.00	0.00	19.05	25.80	8.62	0.00	0.00	7.99	0.00
TRINITY_DN193090_c0_g1	0.00	0.00	0.00	0.00	0.00	0.00	0.00	0.00	23.73	0.00
TRINITY_DN193090_c1_g1	0.00	0.00	0.00	0.00	0.00	52.19	0.00	0.00	16.27	0.00
TRINITY_DN193090_c3_g1	0.00	0.00	0.00	0.00	15.01	0.00	0.00	0.00	27.83	0.00
TRINITY_DN193092_c0_g1	0.00	0.00	0.00	10.48	0.00	0.00	0.00	0.00	20.01	0.00
TRINITY_DN193092_c1_g1	0.00	0.00	0.00	0.00	11.96	0.00	0.00	0.00	0.00	0.00
TRINITY_DN193092_c3_g1	0.00	0.00	8.62	0.00	0.00	0.00	0.00	0.00	0.00	0.00
TRINITY_DN193095_c0_g2	0.00	13.24	0.00	0.00	0.00	0.00	4.65	0.00	12.89	0.00
TRINITY_DN193095_c1_g1	0.00	0.00	0.00	0.00	21.82	0.00	0.00	0.00	19.40	0.00
TRINITY_DN193096_c0_g1	0.00	0.00	0.00	13.16	0.00	0.00	0.00	0.00	0.00	0.00
TRINITY_DN193096_c0_g2	0.00	0.00	0.00	0.00	0.00	17.72	0.00	0.00	0.00	0.00
TRINITY_DN193097_c0_g1	0.00	4.84	5.84	7.13	11.83	11.72	5.33	0.00	22.20	0.00
TRINITY_DN193097_c1_g1	0.00	0.00	0.00	5.48	0.00	2.24	0.00	0.00	0.00	0.00
TRINITY_DN193097_c2_g1	0.00	0.00	0.00	0.00	0.00	0.00	0.00	11.15	35.25	0.00
TRINITY_DN193097_c4_g1	0.00	0.00	0.00	0.00	0.00	0.00	0.00	0.00	2.35	0.00
TRINITY_DN193097_c5_g1	0.00	0.00	0.00	0.00	0.00	0.00	0.00	0.00	11.18	5.31
TRINITY_DN193097_c6_g1	0.00	0.00	0.00	0.00	0.00	0.00	0.00	0.00	0.00	0.00
TRINITY_DN19309_c0_g1	0.00	16.15	9.76	7.39	14.33	16.13	3.69	2.92	20.88	0.00
TRINITY_DN19309_c0_g2	0.00	0.00	15.87	0.00	0.00	0.00	0.00	0.00	0.00	0.00
TRINITY_DN19309_c0_g3	0.00	0.00	6.89	4.13	0.00	0.00	0.00	0.00	6.44	18.35
TRINITY_DN19309_c0_g5	0.00	0.00	0.00	0.00	0.00	16.13	0.00	0.00	0.00	0.00
TRINITY_DN19309_c0_g6	0.00	7.43	0.00	0.00	0.00	0.00	0.00	0.00	0.00	0.00
TRINITY_DN19309_c1_g1	0.00	0.00	0.00	0.00	0.00	19.82	0.00	0.00	0.00	0.00
TRINITY_DN19309_c1_g2	0.00	0.00	0.00	0.00	9.01	0.00	0.00	0.00	6.29	0.00
TRINITY_DN1930_c0_g1	5.49	179.27	397.45	414.39	562.29	276.56	156.22	136.59	900.75	34.50
TRINITY_DN1930_c0_g2	1.51	0.00	0.00	13.84	3.47	0.00	0.00	0.00	11.40	0.00
TRINITY_DN1930_c0_g3	0.00	0.98	1.17	0.00	6.17	0.00	0.00	0.00	12.50	0.00
TRINITY_DN1930_c14_g1	0.00	0.00	0.00	0.00	0.00	0.00	0.00	0.00	0.00	0.00
TRINITY_DN1930_c16_g1	0.00	0.00	32.51	0.00	0.00	0.00	0.00	0.00	0.00	0.00
TRINITY_DN1930_c21_g1	0.00	0.00	1.58	5.46	7.85	0.00	0.00	0.00	0.72	1.75
TRINITY_DN1930_c22_g1	0.00	7.03	76.35	24.43	54.99	19.85	2.58	2.55	32.27	2.54
TRINITY_DN1930_c2_g1	0.00	0.00	0.00	3.60	14.83	0.00	0.00	0.00	0.00	0.00
TRINITY_DN1930_c3_g1	12.19	85.55	120.14	144.56	354.38	153.08	16.52	48.23	257.93	0.00
TRINITY_DN1930_c5_g1	0.00	0.00	0.00	9.47	0.00	0.00	0.00	0.00	0.00	0.00
TRINITY_DN1930_c5_g2	1.95	17.69	18.73	14.07	20.23	6.47	4.80	8.24	82.84	0.01
TRINITY_DN1930_c5_g3	0.00	0.00	21.99	17.58	0.00	0.00	0.00	0.00	0.00	0.00
TRINITY_DN193100_c0_g1	0.00	7.26	0.00	10.51	0.00	44.54	0.00	0.00	0.00	0.00
TRINITY_DN193102_c0_g1	0.00	0.00	0.00	23.11	40.33	0.00	0.00	35.27	73.34	0.00
TRINITY_DN193102_c2_g1	0.00	0.00	9.70	0.00	19.65	0.00	0.00	0.00	9.14	0.00
TRINITY_DN193103_c0_g1	0.00	0.00	36.50	0.00	0.00	0.00	0.00	7.64	0.00	0.00
TRINITY_DN193103_c1_g1	0.00	0.00	14.42	0.00	0.00	0.00	0.00	0.00	0.00	0.00
TRINITY_DN193104_c1_g1	0.00	0.00	10.91	19.61	0.00	0.00	0.00	0.00	10.31	0.00
TRINITY_DN193104_c2_g1	0.00	0.00	0.00	0.00	0.00	0.00	0.00	0.00	0.00	0.00
TRINITY_DN193105_c1_g1	0.00	0.00	0.94	1.74	1.94	2.82	0.00	0.00	6.42	1.74
TRINITY_DN193105_c2_g1	0.00	0.00	0.00	0.00	0.00	0.00	12.25	0.00	0.00	0.00
TRINITY_DN193106_c0_g1	0.00	8.42	4.20	0.00	8.44	16.87	0.00	0.00	14.38	0.00
TRINITY_DN193107_c0_g1	0.00	0.00	3.38	2.06	0.00	0.00	0.00	0.00	0.00	0.00
TRINITY_DN193107_c0_g2	0.00	0.00	0.00	0.00	0.00	0.00	0.00	0.00	0.00	0.00
TRINITY_DN19310_c0_g1	0.00	0.00	34.69	67.38	25.09	5.24	12.33	0.00	89.23	13.89
TRINITY_DN19310_c0_g2	0.00	35.97	26.11	8.77	34.73	0.00	8.87	6.78	86.34	0.00
TRINITY_DN19310_c1_g1	0.00	0.00	0.00	0.00	0.00	0.00	0.00	0.00	0.00	0.00
TRINITY_DN193114_c0_g1	0.00	0.00	0.00	0.00	0.00	0.00	0.00	0.00	0.00	0.00
TRINITY_DN193115_c1_g1	0.00	0.00	0.00	0.00	0.00	0.00	0.00	0.00	0.00	0.00
TRINITY_DN193119_c0_g1	0.00	13.62	0.00	3.33	0.00	5.55	0.00	0.00	5.16	0.00
TRINITY_DN193120_c0_g1	0.00	7.93	3.37	2.88	4.09	0.00	1.54	3.68	0.00	0.00
TRINITY_DN193120_c0_g2	0.00	0.00	4.83	11.68	0.00	0.00	9.16	5.60	9.05	0.00
TRINITY_DN193121_c0_g2	0.00	0.00	0.00	0.00	0.00	0.00	0.00	0.00	0.00	0.00
TRINITY_DN193124_c1_g1	0.00	0.00	0.00	0.00	0.00	0.00	0.00	0.00	0.00	0.00
TRINITY_DN193125_c1_g1	0.00	0.00	0.00	0.00	0.00	0.00	0.00	0.00	0.00	0.00
TRINITY_DN193125_c1_g2	0.00	0.00	0.00	0.00	13.98	0.00	2.52	0.00	0.00	0.00
TRINITY_DN193125_c1_g3	1.89	5.50	11.05	5.41	0.00	8.85	0.00	2.02	2.12	0.00
TRINITY_DN193125_c2_g1	0.00	0.00	0.00	0.00	0.00	0.00	0.00	0.00	0.00	0.00
TRINITY_DN193126_c0_g1	0.00	0.00	0.00	0.00	0.00	0.00	0.00	0.00	0.00	0.00
TRINITY_DN193127_c1_g1	0.00	0.00	0.00	0.00	0.00	0.00	0.00	0.00	0.00	0.00
TRINITY_DN193128_c0_g1	0.00	0.00	45.41	13.58	0.00	0.00	0.00	0.00	0.00	0.00
TRINITY_DN193129_c0_g2	0.00	0.00	0.00	4.77	0.00	0.00	0.00	0.00	14.91	0.00
TRINITY_DN193129_c0_g3	0.00	0.00	6.21	0.00	0.00	0.00	0.00	0.00	0.00	0.00
TRINITY_DN19312_c0_g2	4.37	13.98	35.29	13.83	58.65	14.64	5.56	9.72	91.25	23.27
TRINITY_DN19312_c1_g1	0.00	0.00	0.00	0.00	0.00	0.00	0.00	0.00	0.00	0.00
TRINITY_DN19312_c2_g1	0.00	0.00	0.00	0.00	0.00	0.00	0.00	0.00	0.00	0.00
TRINITY_DN19312_c4_g1	0.00	0.00	0.00	0.00	0.00	0.00	4.68	0.00	0.00	9.23
TRINITY_DN193131_c0_g1	0.00	0.00	0.00	0.00	0.00	0.00	0.00	0.00	0.00	0.00
TRINITY_DN193132_c0_g1	0.00	16.34	0.00	23.74	0.00	20.13	0.00	0.00	37.69	0.00
TRINITY_DN193133_c0_g1	0.00	59.39	0.00	0.00	0.00	0.00	15.97	0.00	0.00	0.00
TRINITY_DN193133_c1_g1	0.00	0.00	0.00	0.00	45.01	0.00	0.00	0.00	0.00	0.00
TRINITY_DN193134_c0_g1	0.00	0.00	8.31	0.00	25.12	0.00	0.00	0.00	7.78	7.36
TRINITY_DN193134_c1_g1	0.00	0.00	0.00	4.11	6.81	0.00	0.00	0.00	12.79	0.00
TRINITY_DN193134_c2_g1	0.00	0.00	0.00	0.00	14.91	14.76	0.00	0.00	0.00	0.00
TRINITY_DN193135_c0_g1	0.00	5.42	0.00	2.00	5.00	4.89	2.99	0.00	6.78	0.00
TRINITY_DN193136_c0_g1	0.00	0.00	0.00	0.00	0.00	0.00	0.00	0.00	0.00	0.00
TRINITY_DN193136_c0_g2	0.00	0.00	20.24	6.04	51.25	0.00	0.00	0.00	0.00	0.00
TRINITY_DN193136_c0_g4	0.00	0.00	0.00	0.00	0.00	0.00	0.00	0.00	0.00	0.00
TRINITY_DN193138_c0_g1	0.00	0.00	0.00	0.00	0.00	0.00	0.00	0.00	0.00	0.00
TRINITY_DN193138_c0_g2	0.00	4.04	0.00	1.00	2.45	0.00	3.61	0.00	8.91	0.00
TRINITY_DN193138_c3_g1	0.00	0.00	0.00	0.00	2.68	0.00	0.00	1.93	10.33	0.00
TRINITY_DN193139_c0_g1	0.00	0.00	0.00	0.00	0.00	0.00	0.00	0.00	0.00	0.00
TRINITY_DN19313_c0_g1	0.00	18.38	11.07	31.64	11.25	0.00	9.90	0.00	42.15	9.80
TRINITY_DN19313_c0_g2	0.00	104.99	31.50	116.43	252.17	69.82	56.63	56.86	244.07	0.00
TRINITY_DN19313_c2_g1	0.00	1.36	8.52	7.04	4.25	0.00	1.31	1.55	15.04	0.00
TRINITY_DN193140_c1_g1	0.00	0.00	0.00	0.00	9.02	0.00	0.00	0.00	0.00	0.00
TRINITY_DN193141_c0_g1	0.00	0.00	23.51	0.00	0.00	0.00	0.00	0.00	0.00	0.00
TRINITY_DN193141_c1_g1	0.00	0.00	0.00	0.00	0.00	0.00	0.00	9.51	0.00	0.00
TRINITY_DN193142_c0_g1	0.00	5.21	0.00	0.00	19.04	0.00	5.69	0.00	5.93	0.00
TRINITY_DN193144_c0_g1	0.00	0.00	22.14	6.62	12.13	0.00	0.00	9.87	0.00	0.00
TRINITY_DN193144_c0_g3	0.00	0.00	0.00	0.00	85.23	33.72	0.00	0.00	15.68	0.00
TRINITY_DN193144_c2_g1	0.00	0.00	0.00	0.00	0.00	0.00	0.00	0.00	0.00	0.00
TRINITY_DN193145_c1_g1	0.00	0.00	10.64	0.00	0.00	0.00	0.00	0.00	30.18	0.00
TRINITY_DN193146_c0_g1	0.00	6.06	0.00	4.46	7.45	5.48	0.00	1.68	7.02	1.66
TRINITY_DN193146_c4_g1	0.00	0.00	14.52	0.00	0.00	0.00	0.00	0.00	0.00	0.00
TRINITY_DN193146_c6_g1	0.00	0.00	4.09	0.00	0.00	0.00	3.70	3.64	7.70	0.00
TRINITY_DN193146_c7_g1	0.00	0.00	0.00	0.00	0.00	0.00	0.00	0.00	0.00	0.00
TRINITY_DN193146_c8_g1	0.00	0.00	0.00	0.00	0.00	0.00	0.00	0.00	0.00	0.00
TRINITY_DN193148_c0_g1	0.00	0.00	0.00	0.00	0.00	0.00	0.00	34.89	18.16	0.00
TRINITY_DN193149_c0_g1	0.00	0.00	0.00	0.00	0.00	17.53	0.00	0.00	0.00	0.00
TRINITY_DN193149_c10_g1	0.00	0.00	0.00	0.00	0.00	0.00	0.00	0.00	0.00	0.00
TRINITY_DN193149_c13_g1	0.00	0.00	0.00	0.00	0.00	0.00	0.00	0.00	0.00	0.00
TRINITY_DN193149_c2_g1	0.00	28.90	43.72	15.68	35.30	0.00	0.00	15.44	49.24	0.00
TRINITY_DN193149_c4_g1	0.00	0.00	0.00	0.00	0.00	0.00	0.00	0.00	0.00	0.00
TRINITY_DN193149_c7_g1	0.00	0.00	12.39	0.00	0.00	0.00	0.00	0.00	0.00	0.00
TRINITY_DN193149_c8_g1	0.00	0.00	0.00	8.90	0.00	0.00	0.00	13.36	0.00	0.00
TRINITY_DN19314_c0_g1	0.00	0.00	0.00	0.00	0.00	0.00	0.00	0.00	0.00	0.00
TRINITY_DN19314_c0_g2	0.00	0.00	0.00	0.00	0.00	0.00	0.00	0.00	0.00	0.00
TRINITY_DN193150_c0_g1	0.00	0.00	0.00	6.22	0.00	0.00	0.00	0.00	0.00	0.00
TRINITY_DN193152_c0_g1	0.00	0.00	0.00	42.90	36.73	6.71	10.77	10.78	11.35	21.36
TRINITY_DN193152_c0_g2	4.11	2.74	0.00	2.11	0.00	3.33	0.00	0.00	0.00	0.00
TRINITY_DN193152_c0_g3	4.61	0.00	0.00	0.00	0.00	0.00	0.00	0.00	3.82	0.00
TRINITY_DN193155_c0_g1	0.00	0.00	0.00	0.00	0.00	0.00	0.00	0.00	34.32	0.00
TRINITY_DN193156_c0_g1	0.00	0.00	19.19	0.00	21.03	19.61	0.00	0.00	0.00	0.00
TRINITY_DN193156_c2_g1	48.95	182.12	22.93	6694.39	56.89	34.50	74.52	62.81	101.64	30.90
TRINITY_DN193158_c0_g1	0.00	0.00	0.00	0.00	0.00	0.00	0.00	0.00	0.00	0.00
TRINITY_DN19315_c0_g1	0.00	0.00	0.00	32.75	0.00	48.79	37.97	0.00	31.87	0.00
TRINITY_DN19315_c11_g1	0.00	0.00	0.00	0.00	20.16	0.00	0.00	0.00	0.00	0.00
TRINITY_DN19315_c1_g1	0.00	15.34	31.43	24.53	84.42	46.95	19.40	8.22	127.51	24.71
TRINITY_DN19315_c2_g1	0.00	0.00	0.00	22.08	18.90	0.00	16.35	0.00	104.99	16.31
TRINITY_DN193160_c0_g1	0.00	0.00	0.00	0.00	0.00	0.00	0.00	3.80	8.07	0.00
TRINITY_DN193161_c0_g1	0.00	2.99	2.75	3.00	3.71	1.25	0.64	1.26	2.15	0.65
TRINITY_DN193162_c0_g1	0.00	0.00	0.00	10.29	0.00	0.00	0.00	15.56	0.00	0.00
TRINITY_DN193163_c0_g1	0.00	1.33	2.66	0.66	2.20	1.59	0.00	1.01	2.60	0.50
TRINITY_DN193163_c1_g1	0.00	0.00	3.08	1.88	18.68	15.46	0.00	0.00	5.85	0.00
TRINITY_DN193164_c0_g1	0.00	0.00	0.00	0.00	0.00	0.00	0.00	0.00	0.00	0.00
TRINITY_DN193165_c0_g1	0.00	0.00	0.00	0.00	0.00	0.00	0.00	0.00	0.00	0.00
TRINITY_DN193166_c0_g1	0.00	0.00	0.00	11.33	0.00	0.00	0.00	0.00	0.00	0.00
TRINITY_DN193166_c0_g2	0.00	0.00	37.74	15.17	25.73	0.00	0.00	2.90	38.91	0.00
TRINITY_DN193166_c0_g4	0.00	6.68	4.03	6.17	8.21	0.00	1.84	3.69	10.21	0.00
TRINITY_DN193166_c1_g1	0.00	0.00	0.00	0.00	0.00	0.00	0.00	0.00	0.00	0.00
TRINITY_DN193166_c2_g1	0.00	0.00	0.00	0.00	0.00	0.00	0.00	0.00	0.00	0.00
TRINITY_DN193166_c2_g2	0.00	8.44	3.72	0.00	6.86	0.00	3.10	0.00	26.07	0.00
TRINITY_DN193166_c5_g1	0.00	0.00	0.00	0.00	0.00	0.00	0.00	0.00	5.62	0.00
TRINITY_DN193167_c0_g1	0.00	0.00	0.00	0.00	20.86	0.00	0.00	0.00	9.70	9.10
TRINITY_DN193169_c0_g1	0.00	0.00	0.00	3.23	18.43	0.00	0.00	0.00	5.01	0.00
TRINITY_DN193169_c0_g2	0.00	0.00	0.00	0.00	0.00	11.21	0.00	9.87	20.88	0.00
TRINITY_DN193169_c0_g3	0.00	0.00	13.67	0.00	0.00	0.00	0.00	0.00	0.00	0.00
TRINITY_DN193169_c3_g1	0.00	0.00	0.00	0.00	0.00	0.00	0.00	0.00	0.00	0.00
TRINITY_DN19316_c0_g1	6.18	45.86	14.69	52.79	136.16	37.19	19.69	25.82	311.49	0.00
TRINITY_DN19316_c0_g2	5.67	44.41	60.89	52.29	169.40	36.45	42.45	62.27	481.65	16.04
TRINITY_DN19316_c2_g1	0.00	0.00	46.46	57.07	129.05	109.83	0.00	43.90	73.57	0.00
TRINITY_DN19316_c2_g2	0.00	0.00	0.00	0.00	0.00	0.00	0.00	0.00	0.00	0.00
TRINITY_DN19316_c3_g1	0.00	0.00	0.00	11.24	0.00	0.00	0.00	0.00	0.00	0.00
TRINITY_DN19316_c8_g1	0.00	0.00	0.00	0.00	0.00	0.00	0.00	0.00	0.00	0.00
TRINITY_DN193170_c0_g1	0.00	0.00	0.00	0.00	0.00	13.30	0.00	0.00	23.27	0.00
TRINITY_DN193170_c0_g2	0.00	13.46	0.00	0.00	0.00	0.00	0.00	4.80	0.00	0.00
TRINITY_DN193170_c0_g3	0.00	0.00	0.00	6.71	11.39	0.00	0.00	0.00	0.00	0.00
TRINITY_DN193170_c0_g4	0.00	0.00	0.00	0.00	0.00	0.00	0.00	0.00	0.00	0.00
TRINITY_DN193170_c3_g1	0.00	0.00	0.00	0.00	0.00	0.00	0.00	0.00	0.00	0.00
TRINITY_DN193171_c0_g1	0.00	0.00	0.00	2.59	4.30	0.00	0.00	0.00	0.00	0.00
TRINITY_DN193171_c0_g2	0.00	0.00	0.00	2.28	0.00	0.00	0.00	0.00	0.00	0.00
TRINITY_DN193172_c0_g1	0.00	0.00	0.00	0.00	0.00	0.00	3.96	0.00	0.00	0.00
TRINITY_DN193173_c0_g1	0.00	0.00	0.00	9.30	6.69	16.64	0.00	0.00	6.28	0.00
TRINITY_DN193173_c0_g2	0.00	0.00	0.00	3.69	0.00	0.00	0.00	0.00	17.19	0.00
TRINITY_DN193173_c1_g1	0.00	0.00	0.00	0.00	0.00	0.00	0.00	0.00	0.00	0.00
TRINITY_DN193174_c0_g1	0.00	0.00	3.84	2.33	0.00	0.00	0.00	0.00	3.62	0.00
TRINITY_DN193175_c1_g1	0.00	0.00	0.00	7.26	6.03	0.00	0.00	0.00	16.92	0.00
TRINITY_DN193176_c0_g1	0.00	0.00	0.00	11.65	74.48	29.66	0.00	0.00	9.20	0.00
TRINITY_DN193177_c0_g1	0.00	0.00	0.00	0.00	0.00	0.00	0.00	0.00	0.00	0.00
TRINITY_DN193179_c0_g1	0.00	0.00	0.00	0.00	0.00	0.00	0.00	0.00	17.97	0.00
TRINITY_DN193179_c1_g1	0.00	0.00	0.00	0.00	0.00	0.00	0.00	0.00	0.00	0.00
TRINITY_DN19317_c0_g1	0.00	0.00	0.00	0.00	0.00	0.00	0.00	0.00	0.00	0.00
TRINITY_DN19317_c0_g2	0.00	22.69	0.00	8.17	0.00	34.53	0.00	0.00	0.00	0.00
TRINITY_DN19317_c1_g1	0.91	11.29	26.07	17.35	78.32	26.05	7.68	5.85	65.83	3.85
TRINITY_DN193180_c0_g1	0.00	0.00	0.00	13.25	0.00	0.00	9.90	0.00	20.88	0.00
TRINITY_DN193182_c0_g1	0.00	0.00	0.00	0.00	0.00	0.00	0.00	0.00	0.00	0.00
TRINITY_DN193183_c0_g1	0.00	0.00	0.00	0.00	0.00	0.00	0.00	0.00	0.00	0.00
TRINITY_DN193184_c1_g1	0.00	0.00	0.00	0.00	0.00	0.00	0.00	0.00	0.00	0.00
TRINITY_DN193184_c2_g1	0.00	0.00	0.00	0.00	0.00	0.00	0.00	0.00	9.64	0.00
TRINITY_DN193185_c0_g1	0.00	0.00	0.00	0.00	0.00	0.00	0.00	0.00	0.00	0.00
TRINITY_DN193186_c0_g1	0.00	0.00	0.00	11.12	0.00	0.00	0.00	0.00	0.00	0.00
TRINITY_DN193187_c0_g1	0.00	0.00	0.00	4.33	0.00	0.00	0.00	0.00	3.17	0.00
TRINITY_DN193187_c0_g2	0.00	0.00	0.00	15.75	18.23	0.00	0.00	7.98	68.95	0.00
TRINITY_DN193188_c0_g1	0.00	0.00	0.00	4.59	0.00	0.00	0.00	0.00	0.00	0.00
TRINITY_DN193188_c2_g1	0.00	0.00	0.00	0.00	0.00	0.00	0.00	0.00	0.00	0.00
TRINITY_DN193189_c1_g1	0.00	0.00	0.00	0.00	0.00	0.00	0.00	0.00	0.00	0.00
TRINITY_DN19318_c0_g1	0.00	0.00	0.00	0.00	4.59	0.00	0.00	0.00	0.00	0.00
TRINITY_DN19318_c0_g2	0.00	5.24	0.58	9.54	7.27	1.72	0.00	5.62	21.21	0.54
TRINITY_DN19318_c2_g1	0.00	0.00	0.00	39.03	0.00	0.00	0.00	0.00	49.23	0.00
TRINITY_DN19318_c2_g2	3.01	29.63	88.62	62.57	103.87	42.53	9.77	16.01	27.10	6.40
TRINITY_DN19318_c3_g1	0.00	0.00	32.25	7.87	39.23	61.97	0.00	8.79	0.00	0.00
TRINITY_DN19318_c6_g1	0.00	0.00	0.00	0.00	0.00	0.00	0.00	0.00	0.00	0.00
TRINITY_DN193190_c0_g1	0.00	7.85	29.15	0.00	22.64	0.00	0.00	0.00	4.46	0.00
TRINITY_DN193193_c0_g1	0.00	15.88	76.04	0.00	0.00	0.00	0.00	17.45	51.80	0.00
TRINITY_DN193193_c0_g2	0.00	0.00	0.00	0.00	0.00	0.00	0.00	0.00	15.68	0.00
TRINITY_DN193194_c0_g1	0.00	0.00	0.00	0.00	0.00	0.00	0.00	0.00	0.00	0.00
TRINITY_DN193195_c0_g1	0.00	0.00	0.00	0.56	0.00	0.00	0.00	0.00	0.00	0.00
TRINITY_DN193195_c1_g1	0.00	0.00	0.00	2.60	10.48	2.59	11.79	0.00	7.38	0.00
TRINITY_DN193196_c0_g1	0.00	4.79	24.27	6.57	30.88	5.96	0.00	4.17	29.18	0.00
TRINITY_DN193196_c11_g1	0.00	0.00	0.00	0.00	0.00	10.86	0.00	0.00	0.00	0.00
TRINITY_DN193196_c1_g1	0.00	2.30	8.32	5.08	67.81	0.00	0.00	5.01	31.33	0.00
TRINITY_DN193196_c1_g2	0.00	6.46	7.87	18.79	7.91	0.00	0.00	6.91	7.35	0.00
TRINITY_DN193196_c1_g3	0.00	0.00	0.00	0.00	0.00	0.00	1.51	1.52	7.92	0.00
TRINITY_DN193196_c2_g1	0.00	0.00	3.20	4.26	19.74	0.00	4.14	0.00	10.77	0.00
TRINITY_DN193196_c3_g2	0.00	1.06	3.80	8.21	10.21	5.95	0.00	3.06	16.70	0.75
TRINITY_DN193196_c8_g1	0.00	0.00	14.58	5.88	0.00	0.00	4.39	0.00	13.68	0.00
TRINITY_DN193196_c9_g1	3.30	0.00	15.72	0.00	19.81	0.00	0.00	3.50	29.64	0.00
TRINITY_DN193197_c0_g1	0.00	0.00	17.44	0.00	0.00	0.00	0.00	15.86	16.56	0.00
TRINITY_DN193197_c1_g1	0.00	0.00	0.00	0.00	0.00	0.00	0.00	0.00	26.22	0.00
TRINITY_DN193197_c2_g1	0.00	0.00	0.00	0.00	0.00	0.00	0.00	0.00	10.91	0.00
TRINITY_DN193197_c3_g1	0.00	0.00	0.00	0.00	0.00	0.00	0.00	0.00	0.00	0.00
TRINITY_DN193198_c0_g1	0.00	0.00	63.02	64.07	85.81	51.85	9.15	9.11	47.85	0.00
TRINITY_DN193199_c0_g1	0.00	0.00	0.00	0.00	7.97	0.00	0.00	0.00	21.50	0.00
TRINITY_DN19319_c0_g1	0.00	0.00	18.97	9.69	34.15	0.00	10.50	8.41	33.66	0.00
TRINITY_DN19319_c0_g2	0.00	6.01	0.00	4.38	0.00	0.00	0.00	0.00	20.52	0.00
TRINITY_DN1931_c0_g1	1.48	44.39	174.52	89.59	147.98	73.38	24.76	30.99	250.57	7.96
TRINITY_DN1931_c0_g2	0.00	0.00	0.00	11.87	0.00	0.00	0.00	0.00	0.00	0.00
TRINITY_DN1931_c1_g1	0.00	0.00	6.80	0.00	70.55	6.87	0.00	11.94	6.35	0.00
TRINITY_DN1931_c3_g1	0.00	0.00	0.00	0.00	21.00	0.00	0.00	0.00	0.00	0.00
TRINITY_DN1931_c3_g2	0.00	0.00	14.52	0.00	0.00	0.00	0.00	0.00	0.00	0.00
TRINITY_DN1931_c3_g3	0.00	15.50	0.00	0.00	76.02	0.00	0.00	0.00	0.00	0.00
TRINITY_DN1931_c3_g4	0.00	10.45	0.00	30.34	33.16	0.00	11.29	0.00	0.00	0.00
TRINITY_DN193200_c1_g1	0.00	0.00	0.00	0.00	0.00	0.00	0.00	0.00	0.00	0.00
TRINITY_DN193201_c0_g1	0.00	0.00	0.00	0.00	0.00	0.00	0.00	0.00	0.00	0.00
TRINITY_DN193202_c2_g1	0.00	0.00	0.00	0.00	0.00	0.00	0.00	0.00	0.00	0.00
TRINITY_DN193203_c0_g1	0.00	0.00	0.00	0.00	0.00	5.17	0.00	0.00	0.00	0.00
TRINITY_DN193203_c1_g1	0.00	0.00	0.00	344.22	19.74	0.00	8.49	0.00	0.00	0.00
TRINITY_DN193204_c0_g1	0.00	0.00	0.00	5.28	0.00	0.00	0.00	0.00	16.60	0.00
TRINITY_DN193204_c0_g3	0.00	0.00	0.00	17.51	9.54	0.00	0.00	0.00	8.88	0.00
TRINITY_DN193204_c0_g5	0.00	0.00	0.00	0.00	26.80	0.00	0.00	0.00	0.00	0.00
TRINITY_DN193204_c2_g1	0.00	0.00	0.00	0.00	0.00	0.00	0.00	0.00	0.00	0.00
TRINITY_DN193205_c0_g1	8.93	0.00	0.00	6.22	0.00	0.00	0.00	9.27	0.00	0.00
TRINITY_DN193206_c0_g2	0.00	0.00	0.00	5.06	8.55	0.00	0.00	0.00	0.00	0.00
TRINITY_DN193206_c1_g1	0.00	0.00	0.00	0.00	0.00	0.00	0.00	0.00	0.00	0.00
TRINITY_DN193208_c0_g1	0.00	0.00	0.00	0.00	0.00	0.00	0.00	0.00	0.00	0.00
TRINITY_DN193209_c0_g1	0.00	0.00	0.00	0.00	36.16	0.00	0.00	16.00	0.00	0.00
TRINITY_DN19320_c0_g1	0.00	0.00	9.02	27.50	63.60	0.00	0.00	14.99	34.02	0.00
TRINITY_DN19320_c0_g2	0.00	0.00	26.75	71.88	133.82	13.64	55.69	0.00	179.55	0.00
TRINITY_DN19320_c3_g1	0.00	0.00	0.00	0.00	0.00	33.10	0.00	0.00	0.00	0.00
TRINITY_DN19320_c6_g1	0.00	0.00	0.00	6.15	10.43	0.00	0.00	0.00	0.00	0.00
TRINITY_DN193211_c0_g1	0.00	0.00	0.00	0.00	0.00	0.00	0.00	0.00	0.00	0.00
TRINITY_DN193211_c0_g2	0.00	7.66	22.15	5.67	47.14	11.08	3.38	5.10	26.63	5.04
TRINITY_DN193211_c3_g1	0.00	10.60	12.74	7.69	0.00	0.00	0.00	11.45	0.00	0.00
TRINITY_DN193215_c0_g1	0.00	0.00	0.00	0.00	0.00	0.00	0.00	0.00	0.00	0.00
TRINITY_DN193216_c0_g1	6.18	0.00	0.00	0.00	7.38	0.00	0.00	0.00	27.48	0.00
TRINITY_DN193217_c0_g1	0.00	0.00	1.58	1.93	1.62	3.16	0.00	0.00	1.52	0.00
TRINITY_DN193218_c0_g1	0.00	0.00	0.00	0.00	0.00	0.00	0.00	0.00	0.00	0.00
TRINITY_DN19321_c0_g1	0.00	0.00	0.00	0.00	0.00	0.00	0.00	0.00	0.00	0.00
TRINITY_DN193222_c0_g1	0.00	0.00	0.00	0.00	0.00	3.92	0.00	0.00	0.00	0.00
TRINITY_DN193222_c1_g1	0.00	0.00	2.37	1.53	4.14	0.00	2.28	0.00	13.21	0.00
TRINITY_DN193222_c1_g2	0.00	0.00	0.22	0.00	0.00	0.00	0.00	0.00	0.00	0.00
TRINITY_DN193222_c2_g1	0.00	0.00	0.00	2.17	10.78	0.00	0.00	0.00	0.00	0.00
TRINITY_DN193223_c0_g1	0.00	0.00	0.00	0.00	24.85	0.00	0.00	0.00	46.04	0.00
TRINITY_DN193224_c0_g1	0.00	0.00	0.00	0.00	0.00	0.00	0.00	0.00	0.00	0.00
TRINITY_DN193224_c1_g1	0.00	0.00	0.00	0.00	0.00	0.00	0.00	0.00	0.00	0.00
TRINITY_DN193225_c0_g1	0.00	2.75	0.00	2.41	20.06	8.02	6.29	4.78	33.64	3.09
TRINITY_DN193225_c0_g2	1.46	0.00	0.00	5.25	14.77	5.07	0.00	0.00	0.00	0.00
TRINITY_DN193225_c1_g1	0.00	0.00	0.00	12.80	2.13	2.09	0.00	0.00	6.01	1.89
TRINITY_DN193226_c0_g1	0.00	0.00	0.00	0.00	0.00	0.00	0.00	0.00	0.00	0.00
TRINITY_DN193227_c0_g1	0.00	0.00	10.54	2.14	7.09	0.00	0.00	0.00	0.00	0.00
TRINITY_DN193229_c0_g1	0.00	0.00	34.17	0.00	0.00	0.00	0.00	0.00	0.00	0.00
TRINITY_DN193229_c0_g2	0.00	0.00	0.00	0.00	0.00	0.00	0.00	0.00	74.03	0.00
TRINITY_DN193229_c1_g1	0.00	0.00	0.00	3.50	5.81	5.85	0.00	5.12	32.59	0.00
TRINITY_DN193229_c3_g1	0.00	0.00	0.00	0.00	0.00	0.00	0.00	0.00	0.00	0.00
TRINITY_DN19322_c0_g1	0.00	0.00	0.00	0.00	0.00	0.00	0.00	0.00	0.00	0.00
TRINITY_DN19322_c2_g1	0.00	0.00	0.00	4.86	34.52	0.00	0.00	0.00	22.83	0.00
TRINITY_DN19322_c3_g1	0.00	0.00	41.62	16.70	28.42	28.22	0.00	0.00	13.22	0.00
TRINITY_DN193231_c0_g1	0.00	0.00	0.00	0.00	0.00	0.00	0.00	0.00	0.00	0.00
TRINITY_DN193231_c0_g2	0.00	0.00	48.35	0.00	0.00	0.00	0.00	0.00	0.00	0.00
TRINITY_DN193231_c5_g1	0.00	0.00	0.00	0.00	8.71	0.00	0.00	0.00	0.00	0.00
TRINITY_DN193231_c7_g1	0.00	0.00	0.00	0.00	27.24	0.00	0.00	0.00	12.62	0.00
TRINITY_DN193231_c8_g1	0.00	0.00	0.00	0.00	0.00	0.00	7.98	0.00	0.00	0.00
TRINITY_DN193231_c9_g1	0.00	0.00	0.00	0.00	0.00	0.00	0.00	0.00	0.00	0.00
TRINITY_DN193233_c0_g1	0.00	8.81	0.00	0.00	0.00	0.00	0.00	0.00	0.00	0.00
TRINITY_DN193233_c1_g1	0.00	0.00	0.00	0.00	0.00	0.00	0.00	0.00	0.00	0.00
TRINITY_DN193234_c0_g1	0.00	0.00	0.00	0.00	0.00	0.00	0.00	0.00	5.43	0.00
TRINITY_DN193237_c0_g1	0.00	0.00	0.00	0.00	18.24	0.00	0.00	0.00	0.00	0.00
TRINITY_DN193242_c0_g1	0.00	0.00	0.00	0.00	0.00	0.00	0.00	0.00	0.00	0.00
TRINITY_DN193243_c0_g1	0.00	0.00	0.00	8.01	0.00	0.00	0.00	0.00	0.00	0.00
TRINITY_DN193243_c2_g1	0.00	0.00	0.00	0.00	0.00	0.00	0.00	0.00	0.00	0.00
TRINITY_DN193245_c0_g1	0.00	0.00	0.00	0.00	0.00	0.00	0.00	0.00	17.76	0.00
TRINITY_DN193245_c0_g2	0.00	0.00	0.00	0.00	0.00	0.00	0.00	0.00	12.59	5.98
TRINITY_DN193246_c0_g1	0.00	0.00	0.00	0.00	0.00	0.00	0.00	0.00	0.00	0.00
TRINITY_DN193247_c0_g1	0.00	0.00	0.00	0.00	24.05	0.00	0.00	0.00	0.00	0.00
TRINITY_DN193248_c0_g1	0.00	7.35	7.45	23.42	0.00	0.00	0.00	0.00	38.35	0.00
TRINITY_DN193249_c0_g1	0.00	0.00	0.00	0.00	11.60	0.00	0.00	0.00	0.00	0.00
TRINITY_DN19324_c0_g1	0.00	0.00	0.07	0.00	11.54	0.00	0.00	0.00	0.00	0.01
TRINITY_DN19324_c0_g2	0.00	12.35	41.22	28.41	44.08	31.11	10.26	13.93	49.72	1.99
TRINITY_DN193251_c0_g2	0.00	2.25	0.00	0.00	0.00	0.00	0.00	0.00	7.75	0.00
TRINITY_DN193254_c0_g2	0.00	0.00	0.00	0.00	0.00	0.00	0.00	0.00	0.00	0.00
TRINITY_DN193254_c1_g1	0.00	0.00	0.00	0.00	0.00	0.00	0.00	0.00	0.00	0.00
TRINITY_DN193255_c0_g1	0.00	0.00	0.00	0.00	0.00	0.00	0.00	0.00	0.00	0.00
TRINITY_DN193256_c0_g1	0.00	0.00	19.57	0.00	0.00	19.98	17.45	0.00	18.66	0.00
TRINITY_DN193256_c0_g2	0.00	0.00	4.26	2.55	0.00	0.00	0.00	0.00	8.59	0.00
TRINITY_DN193257_c0_g2	0.00	0.00	0.00	0.00	0.00	0.00	0.00	0.00	0.00	0.00
TRINITY_DN193257_c0_g3	0.00	0.00	0.00	0.00	5.33	0.00	0.00	0.00	0.00	0.00
TRINITY_DN193258_c0_g1	0.00	0.00	8.57	0.00	12.78	0.00	0.00	0.00	0.00	0.00
TRINITY_DN193258_c0_g2	0.00	0.00	0.00	0.00	0.00	0.00	0.00	0.00	0.00	0.00
TRINITY_DN193258_c0_g3	0.00	0.00	0.00	0.00	0.00	0.00	0.00	0.00	46.28	0.00
TRINITY_DN19325_c0_g1	0.00	1.79	5.83	3.65	8.54	23.45	0.00	0.00	10.37	0.00
TRINITY_DN19325_c0_g2	1.23	22.47	45.73	37.47	110.82	26.07	10.11	16.23	127.74	7.07
TRINITY_DN193260_c0_g1	0.00	0.00	0.00	0.00	0.00	0.00	0.00	0.00	0.00	0.00
TRINITY_DN193261_c0_g1	0.00	0.00	0.00	0.00	28.14	0.00	0.00	0.00	17.46	0.00
TRINITY_DN193261_c1_g1	0.00	0.00	0.00	6.40	0.00	0.00	0.00	0.00	4.99	0.00
TRINITY_DN193262_c0_g1	0.00	0.00	0.00	0.00	0.00	24.03	0.00	0.00	0.00	0.00
TRINITY_DN193263_c0_g1	0.00	0.00	27.98	0.00	9.44	0.00	0.00	0.00	0.00	0.00
TRINITY_DN193264_c0_g1	0.00	0.00	0.00	23.54	0.00	0.00	0.00	0.00	0.00	0.00
TRINITY_DN193265_c0_g1	0.00	0.00	0.00	0.00	0.00	0.00	0.00	0.00	0.00	0.00
TRINITY_DN193266_c0_g1	0.00	0.00	0.00	1.09	0.00	0.00	0.00	0.00	20.64	0.00
TRINITY_DN193266_c0_g2	0.00	0.00	0.00	2.24	0.00	0.00	7.23	0.00	6.38	0.00
TRINITY_DN193266_c0_g3	0.00	0.00	0.00	0.00	26.89	0.00	7.94	0.00	8.34	0.00
TRINITY_DN193266_c1_g1	0.00	8.75	10.53	6.30	11.69	0.00	0.00	9.39	0.00	0.00
TRINITY_DN193266_c1_g2	0.00	0.00	0.00	26.21	21.16	13.71	11.97	10.07	39.57	0.00
TRINITY_DN193266_c2_g1	32.74	0.00	0.00	229.59	0.00	0.00	0.00	0.00	0.00	19.13
TRINITY_DN193267_c0_g1	0.00	0.00	10.36	0.00	0.00	0.00	0.00	0.00	0.00	0.00
TRINITY_DN193267_c1_g1	0.00	0.00	0.00	0.00	0.00	0.00	0.00	0.00	0.00	0.00
TRINITY_DN193267_c2_g1	0.00	0.00	0.00	0.00	0.00	0.00	0.00	0.00	0.00	0.00
TRINITY_DN193269_c0_g1	0.00	0.00	0.00	0.00	0.00	0.00	0.00	6.36	0.00	0.00
TRINITY_DN19326_c0_g1	0.00	0.00	0.00	0.00	0.00	0.00	0.00	17.27	41.19	0.00
TRINITY_DN19326_c0_g2	0.00	0.00	11.21	0.00	0.00	11.35	0.00	0.00	10.58	0.00
TRINITY_DN19326_c0_g3	0.00	0.00	19.87	0.00	0.00	0.00	0.00	0.00	0.00	0.00
TRINITY_DN19326_c2_g1	0.00	1.88	11.34	6.94	2.31	0.00	0.00	2.07	0.00	8.20
TRINITY_DN19326_c3_g1	0.00	0.00	0.00	0.00	0.00	0.00	0.00	0.00	9.59	0.00
TRINITY_DN19326_c5_g1	0.00	0.00	0.00	0.00	15.36	0.00	0.00	0.00	14.26	0.00
TRINITY_DN193270_c0_g1	0.00	0.00	0.00	0.00	20.33	0.00	0.00	0.00	0.00	0.00
TRINITY_DN193271_c0_g1	0.00	0.00	0.00	4.74	0.00	0.00	0.00	0.00	0.00	0.00
TRINITY_DN193271_c0_g2	0.00	0.00	0.00	0.00	6.90	0.00	0.00	0.00	3.24	0.00
TRINITY_DN193271_c2_g1	0.00	0.00	0.00	0.00	2.87	8.53	0.00	0.00	5.39	0.00
TRINITY_DN193273_c0_g1	0.00	0.00	0.00	0.00	0.00	0.00	3.69	0.00	0.00	0.00
TRINITY_DN193274_c0_g1	0.00	0.00	0.00	0.00	0.00	0.00	0.00	0.00	0.00	0.00
TRINITY_DN193276_c1_g1	0.00	0.00	0.00	0.00	0.00	0.00	0.00	0.00	0.00	0.00
TRINITY_DN193276_c2_g1	0.00	0.00	0.00	0.00	0.00	0.00	0.00	0.00	23.83	0.00
TRINITY_DN193276_c4_g1	0.00	0.00	0.00	0.00	0.00	0.00	0.00	0.00	13.17	0.00
TRINITY_DN193277_c0_g2	0.00	0.00	2.39	0.00	0.00	2.39	0.00	2.18	2.29	2.16
TRINITY_DN193277_c0_g3	0.00	3.00	10.90	13.28	10.99	3.65	0.00	0.00	24.03	0.00
TRINITY_DN193277_c0_g4	0.00	0.00	0.00	0.00	0.00	0.00	0.00	0.00	11.13	0.00
TRINITY_DN193277_c1_g1	0.00	0.00	0.00	10.41	17.56	0.00	0.00	0.00	0.00	0.00
TRINITY_DN193277_c3_g1	0.00	0.00	0.00	17.27	0.00	0.00	0.00	0.00	0.00	0.00
TRINITY_DN193277_c4_g1	0.00	0.00	14.52	0.00	0.00	0.00	0.00	0.00	0.00	0.00
TRINITY_DN193278_c0_g1	0.00	0.00	0.00	0.00	5.34	0.00	0.00	0.00	0.00	0.00
TRINITY_DN193278_c1_g1	0.00	28.71	0.00	0.00	0.00	0.00	0.00	0.00	0.00	0.00
TRINITY_DN193278_c2_g1	0.00	0.00	0.00	0.00	0.00	0.00	0.00	0.00	0.00	0.00
TRINITY_DN193279_c0_g1	0.00	0.00	0.00	0.00	20.33	60.38	0.00	0.00	0.00	0.00
TRINITY_DN193279_c1_g1	0.00	0.00	0.00	0.00	0.00	0.00	0.00	0.00	7.87	0.00
TRINITY_DN193279_c2_g1	0.00	0.00	0.00	0.00	0.00	23.93	7.05	0.00	0.00	0.00
TRINITY_DN193279_c3_g1	0.00	0.00	2.71	1.65	10.97	0.00	0.00	0.00	0.00	0.00
TRINITY_DN193279_c6_g1	0.00	0.00	30.97	0.00	0.00	0.00	0.00	0.00	0.00	0.00
TRINITY_DN19327_c0_g1	0.00	0.00	0.00	0.00	0.00	0.00	0.00	0.00	0.00	0.00
TRINITY_DN19327_c0_g3	0.00	0.00	0.00	26.59	39.77	0.00	0.00	0.00	36.87	34.85
TRINITY_DN19327_c0_g4	0.00	0.00	5.52	0.00	0.00	0.00	0.00	0.00	0.00	0.00
TRINITY_DN19327_c2_g1	0.00	0.00	0.00	0.00	0.00	0.00	6.30	0.00	0.00	0.00
TRINITY_DN19327_c3_g1	0.00	0.00	0.00	0.00	0.00	2.62	2.39	0.00	14.95	0.00
TRINITY_DN19327_c4_g1	0.00	0.00	0.00	0.00	0.00	0.00	0.00	0.00	39.06	0.00
TRINITY_DN193280_c0_g1	0.00	0.00	20.59	0.00	0.00	0.00	0.00	0.00	0.00	0.00
TRINITY_DN193282_c0_g1	0.00	0.00	0.00	1.86	3.08	12.21	0.00	0.00	11.55	2.73
TRINITY_DN193283_c0_g1	0.00	0.00	0.00	0.00	0.00	0.00	0.00	0.00	0.00	0.00
TRINITY_DN193283_c0_g2	0.00	0.00	0.00	0.00	0.00	0.00	0.00	0.00	0.00	0.00
TRINITY_DN193283_c1_g1	0.00	3.30	1.32	0.00	6.78	3.96	0.00	1.23	3.84	0.00
TRINITY_DN193285_c0_g1	0.00	0.00	0.00	0.00	0.00	0.00	0.00	0.00	10.58	0.00
TRINITY_DN193285_c0_g2	0.00	0.00	11.21	0.00	0.00	0.00	0.00	0.00	0.00	0.00
TRINITY_DN193285_c0_g3	0.00	0.00	0.00	0.00	28.31	0.00	0.00	0.00	0.00	0.00
TRINITY_DN193286_c0_g1	0.00	0.00	0.00	0.00	0.00	0.00	0.00	0.00	0.00	0.00
TRINITY_DN193286_c0_g2	0.00	0.00	0.00	0.00	0.00	0.00	0.00	0.00	0.00	0.00
TRINITY_DN193286_c1_g1	0.00	0.00	0.00	0.00	0.00	0.00	0.00	15.56	16.27	0.00
TRINITY_DN193286_c2_g1	0.00	0.00	0.00	0.00	102.40	0.00	0.00	0.00	0.00	0.00
TRINITY_DN193287_c0_g1	0.00	0.00	0.00	0.00	0.00	0.00	0.00	4.97	10.56	0.00
TRINITY_DN193288_c0_g1	0.00	0.00	0.00	3.57	0.00	0.00	0.00	0.00	0.00	0.00
TRINITY_DN193288_c0_g2	0.00	0.00	0.00	0.00	0.00	0.00	0.00	0.00	0.00	0.00
TRINITY_DN19328_c0_g1	0.00	0.00	0.00	0.00	13.62	19.07	0.00	0.00	0.00	0.00
TRINITY_DN19328_c10_g1	0.00	0.00	0.00	0.00	0.00	0.00	0.00	0.00	0.00	0.00
TRINITY_DN19328_c1_g1	0.00	5.32	19.43	21.96	107.08	44.26	9.93	4.04	25.72	7.44
TRINITY_DN19328_c2_g2	0.00	0.00	0.00	0.00	0.00	0.00	0.00	0.00	5.48	0.00
TRINITY_DN19328_c3_g1	0.00	0.00	0.00	8.07	0.00	0.00	0.00	0.00	0.00	0.00
TRINITY_DN19328_c5_g1	0.00	0.00	0.00	0.00	76.81	0.00	0.00	0.00	30.35	0.00
TRINITY_DN19328_c7_g1	0.00	0.00	0.06	1.49	0.01	0.00	0.00	0.00	4.64	0.00
TRINITY_DN193290_c0_g1	0.00	10.06	12.07	0.00	0.00	0.00	0.00	21.73	11.43	0.00
TRINITY_DN193291_c0_g2	0.00	0.00	0.00	0.00	19.30	0.00	0.00	0.00	8.99	0.00
TRINITY_DN193292_c0_g3	0.00	0.00	0.00	0.00	0.00	0.00	0.00	0.00	0.00	0.00
TRINITY_DN193292_c3_g1	0.00	0.00	0.00	0.00	51.25	0.00	0.00	0.00	0.00	0.00
TRINITY_DN193292_c4_g1	0.00	0.00	0.00	0.00	0.00	0.00	0.00	0.00	0.00	0.00
TRINITY_DN193292_c5_g1	0.00	0.00	17.76	42.68	0.00	0.00	0.00	0.00	0.00	0.00
TRINITY_DN193293_c0_g1	0.00	0.00	0.00	0.00	0.00	0.00	0.00	0.00	0.00	0.00
TRINITY_DN193293_c1_g1	0.00	0.00	1.51	9.36	0.00	14.23	1.39	0.00	5.83	0.00
TRINITY_DN193294_c3_g1	0.00	0.00	0.00	0.00	16.67	0.00	0.00	0.00	0.00	0.00
TRINITY_DN193295_c0_g1	0.00	0.00	0.00	0.00	0.00	0.00	0.00	0.00	40.81	0.00
TRINITY_DN193296_c0_g1	0.00	0.00	0.00	0.00	0.00	0.00	0.00	0.00	0.00	0.00
TRINITY_DN193296_c0_g2	0.00	0.00	20.62	0.00	5.17	0.00	0.00	0.00	0.00	0.00
TRINITY_DN193296_c1_g1	0.00	0.00	0.00	0.00	0.00	0.00	0.00	0.00	0.00	0.00
TRINITY_DN193296_c2_g1	0.00	0.00	0.00	0.00	2.34	0.00	4.21	0.00	0.00	0.00
TRINITY_DN193296_c3_g1	0.00	0.00	0.00	0.00	0.00	0.00	0.00	0.00	0.00	0.00
TRINITY_DN193296_c6_g1	0.00	0.00	0.00	0.00	0.00	0.00	0.00	0.00	34.65	15.59
TRINITY_DN193297_c0_g1	0.00	0.00	0.00	0.00	0.00	0.00	0.00	0.00	0.00	0.00
TRINITY_DN193299_c0_g1	0.00	0.00	0.00	5.52	5.71	0.00	0.00	0.00	19.30	0.00
TRINITY_DN193299_c0_g3	0.00	0.00	0.00	0.00	0.00	0.00	0.00	0.00	0.00	0.00
TRINITY_DN19329_c0_g1	0.00	0.00	0.00	2.49	13.14	0.00	6.37	8.55	24.72	0.00
TRINITY_DN193300_c0_g1	0.00	0.00	0.00	0.00	52.98	0.00	0.00	0.00	16.27	0.00
TRINITY_DN193302_c0_g1	0.00	0.00	0.00	8.51	10.57	0.00	0.00	3.13	3.31	0.00
TRINITY_DN193302_c1_g1	0.00	0.00	0.00	0.00	11.67	0.00	0.00	0.00	0.00	0.00
TRINITY_DN193302_c1_g3	0.00	0.00	17.22	0.00	0.00	0.00	4.50	0.00	4.68	0.00
TRINITY_DN193302_c2_g1	0.00	0.00	0.00	0.00	0.00	0.00	0.00	0.00	0.00	0.00
TRINITY_DN193302_c3_g1	0.00	0.00	0.00	0.00	0.00	0.00	0.00	0.00	0.00	0.00
TRINITY_DN193302_c4_g1	0.00	0.00	0.00	9.71	49.85	0.00	0.00	0.00	0.00	0.00
TRINITY_DN193302_c5_g1	0.00	0.00	0.00	0.00	10.69	0.00	0.00	0.00	19.89	0.00
TRINITY_DN193303_c1_g1	0.00	0.00	0.00	3.72	0.00	0.00	0.00	0.00	0.00	0.00
TRINITY_DN193305_c0_g1	0.00	0.00	11.13	0.00	0.00	0.00	0.00	0.00	0.00	0.00
TRINITY_DN193305_c0_g2	0.00	0.00	0.00	0.00	14.01	0.00	0.00	0.00	0.00	0.00
TRINITY_DN193305_c0_g4	0.00	0.00	0.00	6.15	20.86	0.00	0.00	0.00	29.10	0.00
TRINITY_DN193305_c0_g5	0.00	0.00	0.00	8.61	0.00	10.70	0.00	0.00	39.07	0.00
TRINITY_DN193305_c2_g1	0.00	0.00	0.00	0.00	0.00	0.00	0.00	0.00	0.00	0.00
TRINITY_DN193307_c0_g1	0.00	0.00	10.26	0.00	3.69	0.00	0.00	3.27	0.00	0.00
TRINITY_DN193307_c0_g2	0.00	10.67	15.38	0.00	0.00	13.05	0.00	0.00	24.36	0.00
TRINITY_DN193309_c0_g1	0.00	0.00	0.00	0.00	0.00	0.00	12.97	0.00	0.00	0.00
TRINITY_DN19330_c0_g1	0.00	0.00	0.00	4.63	0.00	0.00	0.00	0.00	13.94	0.00
TRINITY_DN19330_c1_g1	0.00	10.32	12.39	0.00	0.00	0.00	0.00	0.00	0.00	0.00
TRINITY_DN193310_c0_g1	0.00	0.00	0.00	0.00	51.13	0.00	0.00	0.00	15.98	0.00
TRINITY_DN193310_c0_g2	0.00	0.00	12.39	0.00	0.00	0.00	0.00	0.00	0.00	0.00
TRINITY_DN193310_c2_g1	0.00	0.00	0.00	0.00	0.00	0.00	0.00	13.69	0.00	0.00
TRINITY_DN193310_c3_g1	0.00	4.29	0.00	6.31	5.23	0.00	0.00	0.00	0.00	0.00
TRINITY_DN193311_c0_g1	0.00	0.00	0.00	0.00	0.00	0.00	0.00	0.00	0.00	0.00
TRINITY_DN193312_c0_g1	0.00	0.00	0.00	0.00	10.31	0.00	0.00	0.00	9.57	0.00
TRINITY_DN193315_c0_g1	0.00	0.00	0.00	0.00	49.72	0.00	0.00	0.00	9.25	0.00
TRINITY_DN193315_c1_g1	0.00	2.64	0.00	1.95	0.00	3.17	0.00	2.93	6.12	0.00
TRINITY_DN193315_c1_g2	0.00	0.00	0.00	11.31	18.08	0.00	0.00	0.00	0.00	0.00
TRINITY_DN193315_c1_g3	0.00	0.00	0.00	0.00	37.82	0.00	0.00	0.00	0.00	0.00
TRINITY_DN193315_c1_g4	0.00	0.00	0.00	0.00	4.37	0.00	0.00	0.00	0.00	0.00
TRINITY_DN193316_c0_g1	0.00	10.38	12.49	22.57	63.91	0.00	0.00	0.00	11.84	0.00
TRINITY_DN193317_c0_g1	0.00	0.00	16.96	0.00	0.00	17.27	0.00	0.00	0.00	0.00
TRINITY_DN19331_c0_g1	0.00	0.00	2.66	0.00	0.00	20.33	0.00	0.00	43.90	0.00
TRINITY_DN19331_c1_g1	0.00	0.00	0.00	4.38	0.00	0.00	0.00	0.00	0.00	0.00
TRINITY_DN193320_c1_g1	0.00	7.22	8.74	5.23	0.00	0.00	0.00	0.00	41.03	0.00
TRINITY_DN193320_c2_g1	0.00	0.00	0.00	14.63	24.85	0.00	0.00	0.00	11.51	0.00
TRINITY_DN193321_c0_g1	0.00	11.11	13.43	6.14	0.00	6.75	6.12	0.00	15.91	0.00
TRINITY_DN193322_c0_g1	0.00	0.00	0.00	0.00	0.00	0.00	0.00	0.00	0.00	0.00
TRINITY_DN193323_c1_g1	0.00	0.00	6.21	0.00	0.00	0.00	0.00	0.00	0.00	0.00
TRINITY_DN193324_c0_g1	0.00	0.00	0.00	10.48	0.00	0.00	0.00	0.00	18.29	0.00
TRINITY_DN193326_c0_g1	0.00	0.00	0.00	0.00	0.00	0.00	0.00	0.00	34.52	0.00
TRINITY_DN193326_c1_g1	0.00	0.00	0.00	0.00	0.00	0.00	0.00	0.00	0.00	0.00
TRINITY_DN193328_c0_g1	0.00	0.00	0.00	0.00	42.90	0.00	0.00	0.00	0.00	0.00
TRINITY_DN193329_c0_g1	0.00	0.00	3.75	5.73	16.11	1.67	3.40	1.54	5.15	0.00
TRINITY_DN193329_c1_g1	1.84	0.00	19.92	14.50	19.72	8.38	3.94	3.93	48.38	0.00
TRINITY_DN193329_c2_g2	0.00	0.00	0.00	0.00	31.59	0.00	0.00	0.00	5.48	0.00
TRINITY_DN193329_c4_g1	0.00	0.00	0.00	5.51	0.00	0.00	0.00	0.00	0.00	0.00
TRINITY_DN19332_c0_g1	17.25	110.34	95.06	125.96	137.46	155.52	50.85	17.45	236.14	0.00
TRINITY_DN193330_c0_g1	0.00	0.00	14.28	0.00	0.00	0.00	0.00	0.00	0.00	0.00
TRINITY_DN193330_c1_g1	0.00	0.00	0.00	0.00	0.00	0.00	0.00	0.00	0.00	0.00
TRINITY_DN193332_c0_g2	0.00	0.00	0.00	15.49	0.00	0.00	0.00	0.00	12.18	0.00
TRINITY_DN193332_c1_g1	0.00	0.00	0.00	0.00	0.00	11.28	0.00	0.00	0.00	0.00
TRINITY_DN193332_c2_g1	0.00	0.00	0.00	0.00	20.16	0.00	0.00	0.00	0.00	0.00
TRINITY_DN193332_c3_g1	0.00	0.00	0.00	0.00	0.00	0.00	0.00	0.00	12.44	11.68
TRINITY_DN193334_c1_g1	0.00	0.00	8.35	0.00	0.00	0.00	0.00	0.00	0.00	0.00
TRINITY_DN193335_c0_g1	0.00	0.00	35.18	0.00	0.00	0.00	0.00	0.00	0.00	0.00
TRINITY_DN193336_c0_g1	0.00	0.00	0.00	0.00	0.00	0.00	0.00	0.00	0.00	0.00
TRINITY_DN193337_c0_g1	0.00	0.00	17.43	0.00	0.00	0.00	0.00	0.00	0.00	0.00
TRINITY_DN193337_c2_g1	0.00	13.57	0.00	0.00	0.00	0.00	0.00	0.00	0.00	0.00
TRINITY_DN193339_c0_g2	0.00	0.00	0.00	0.00	0.00	0.00	0.00	0.00	11.27	0.00
TRINITY_DN193339_c1_g2	0.00	0.00	0.00	0.00	15.01	0.00	0.00	0.00	0.00	0.00
TRINITY_DN193339_c2_g1	0.00	21.19	0.00	23.81	31.03	27.99	11.43	0.00	81.08	0.00
TRINITY_DN193339_c2_g2	0.00	0.00	8.74	5.23	0.00	0.00	0.00	0.00	8.15	0.00
TRINITY_DN193339_c3_g1	0.00	0.00	0.00	0.00	0.00	0.00	0.00	0.00	0.00	0.00
TRINITY_DN19333_c0_g1	0.00	0.00	0.00	0.00	5.04	0.00	0.00	0.00	0.00	0.00
TRINITY_DN19333_c0_g2	0.00	1.35	6.47	1.27	11.22	3.42	0.00	1.73	4.68	0.57
TRINITY_DN19333_c1_g1	0.00	0.00	0.00	0.00	0.00	0.00	0.00	0.00	0.00	7.11
TRINITY_DN19333_c1_g2	0.00	0.64	3.06	4.21	3.70	1.53	0.00	0.00	8.95	2.13
TRINITY_DN19333_c2_g1	0.00	0.00	7.57	0.00	0.00	0.00	0.00	0.00	0.00	0.00
TRINITY_DN19333_c3_g1	0.00	1.39	0.00	4.64	8.00	1.67	3.06	0.00	12.87	0.00
TRINITY_DN19333_c5_g1	0.00	0.00	0.00	0.00	0.00	0.00	0.00	0.00	0.00	0.00
TRINITY_DN193340_c0_g1	14.36	0.00	0.00	0.00	15.20	0.00	0.00	0.00	22.12	7.52
TRINITY_DN193341_c0_g1	0.00	0.00	0.00	5.34	9.02	18.08	0.00	0.00	25.16	0.00
TRINITY_DN193342_c0_g1	0.00	0.00	0.00	0.00	0.00	0.00	0.00	0.00	0.00	0.00
TRINITY_DN193342_c1_g1	0.00	0.00	11.72	0.00	0.00	0.00	0.00	0.00	11.05	0.00
TRINITY_DN193342_c2_g1	0.00	0.00	0.00	0.00	0.00	7.13	0.00	0.00	0.00	0.00
TRINITY_DN193346_c1_g1	0.00	0.00	0.00	0.00	0.00	0.00	0.00	0.00	0.00	0.00
TRINITY_DN193347_c0_g1	0.00	0.00	0.00	0.00	0.00	0.00	0.00	11.92	0.00	0.00
TRINITY_DN193348_c0_g1	0.00	0.00	0.00	3.09	8.42	50.65	14.91	0.00	12.83	0.00
TRINITY_DN193349_c1_g1	0.00	0.00	0.00	0.00	0.00	0.00	0.00	0.00	8.73	0.00
TRINITY_DN193349_c3_g1	0.00	0.00	0.00	0.00	0.00	0.00	0.00	0.00	0.00	0.00
TRINITY_DN193349_c4_g1	0.00	11.51	0.00	0.00	28.21	0.00	0.00	0.00	0.00	0.00
TRINITY_DN193349_c6_g1	0.00	0.00	26.74	0.00	0.00	0.00	0.00	0.00	20.05	0.00
TRINITY_DN193349_c7_g1	0.00	0.00	0.00	0.00	0.00	3.47	0.00	0.00	4.14	0.00
TRINITY_DN19334_c2_g1	0.00	0.00	0.00	0.00	0.00	0.00	0.00	0.00	0.00	0.00
TRINITY_DN19334_c2_g2	0.00	0.00	0.00	0.00	0.00	0.00	0.00	0.00	11.12	0.00
TRINITY_DN19334_c3_g1	0.00	0.00	0.00	0.00	0.00	0.00	0.00	0.00	0.00	0.00
TRINITY_DN19334_c4_g1	0.00	0.00	0.00	5.95	0.00	0.00	0.00	0.00	3.08	0.00
TRINITY_DN19334_c5_g1	0.00	0.00	7.11	0.00	5.06	0.00	0.00	0.00	0.00	0.00
TRINITY_DN193351_c1_g1	0.00	0.00	0.00	0.00	0.00	0.00	0.00	0.00	0.00	0.00
TRINITY_DN193352_c0_g1	0.00	0.00	0.00	0.00	0.00	0.00	0.00	0.00	0.00	0.00
TRINITY_DN193352_c1_g1	0.00	0.00	0.00	0.00	0.00	0.00	0.00	0.00	11.31	0.00
TRINITY_DN193355_c0_g1	0.00	4.58	0.00	0.00	0.00	3.77	0.00	0.00	0.00	0.00
TRINITY_DN193355_c0_g2	0.00	0.00	0.00	0.00	0.00	0.00	0.00	0.00	14.26	0.00
TRINITY_DN193355_c1_g1	0.00	0.00	0.00	0.00	0.00	0.00	0.00	0.00	0.00	0.00
TRINITY_DN193356_c0_g1	0.00	0.00	0.00	0.00	0.00	0.00	0.00	0.00	0.00	0.00
TRINITY_DN193357_c0_g1	0.00	0.00	4.50	0.00	0.00	0.00	4.07	0.00	0.00	0.00
TRINITY_DN193359_c0_g1	0.00	0.00	0.00	0.00	6.60	0.00	2.98	0.00	15.50	0.00
TRINITY_DN19335_c0_g1	0.00	39.94	12.00	17.21	12.24	36.56	0.00	0.00	0.00	0.00
TRINITY_DN19335_c0_g2	0.85	0.00	0.00	21.16	0.00	0.00	16.95	3.80	30.17	0.00
TRINITY_DN19335_c0_g3	0.03	0.14	19.43	0.21	0.01	0.13	0.24	0.00	0.00	0.00
TRINITY_DN19335_c10_g1	0.00	0.00	0.00	0.00	0.00	0.00	0.00	0.00	31.36	0.00
TRINITY_DN19335_c16_g1	0.00	0.00	18.05	0.00	0.00	0.00	16.12	0.00	34.32	16.03
TRINITY_DN19335_c19_g1	0.00	0.00	0.00	5.23	0.00	0.00	0.00	0.00	0.00	0.00
TRINITY_DN19335_c1_g1	0.00	6.69	14.34	7.81	34.03	13.19	0.00	2.42	34.93	2.39
TRINITY_DN19335_c2_g1	1.85	13.17	24.89	19.93	52.27	18.19	8.10	10.98	61.46	1.31
TRINITY_DN19335_c3_g1	2.30	0.00	3.35	6.53	0.00	0.00	9.38	0.98	15.15	11.21
TRINITY_DN19335_c4_g1	0.00	0.00	0.00	0.00	0.00	0.00	0.00	0.00	9.31	0.00
TRINITY_DN19335_c7_g1	2.50	4.81	0.00	8.01	0.00	5.79	3.99	2.68	48.94	1.33
TRINITY_DN193360_c0_g1	0.00	0.00	0.00	14.05	11.92	0.00	0.00	0.00	6.72	0.00
TRINITY_DN193360_c0_g3	0.00	3.82	4.61	4.23	9.38	11.54	0.00	0.00	19.85	0.00
TRINITY_DN193360_c0_g5	0.00	0.00	4.85	0.00	7.39	2.43	4.43	0.00	9.26	2.19
TRINITY_DN193360_c0_g6	0.00	0.00	5.00	0.00	2.54	0.00	0.00	0.00	2.38	0.00
TRINITY_DN193360_c11_g1	0.00	0.00	0.00	0.00	0.00	0.00	0.00	0.00	15.53	0.00
TRINITY_DN193360_c2_g1	0.00	0.00	4.50	0.00	0.00	4.53	8.15	0.00	0.00	0.00
TRINITY_DN193360_c3_g1	0.00	0.00	0.00	6.68	5.56	5.58	0.00	0.00	5.18	9.86
TRINITY_DN193360_c5_g1	0.00	0.00	16.54	0.00	0.00	0.00	0.00	0.00	0.00	9.36
TRINITY_DN193360_c6_g1	0.00	0.00	11.57	0.00	5.79	0.00	0.00	5.10	10.82	0.00
TRINITY_DN193360_c7_g1	0.00	4.21	0.00	0.00	0.00	3.46	1.14	6.23	12.37	1.54
TRINITY_DN193361_c0_g1	0.00	0.00	12.39	12.62	0.00	0.00	0.00	0.00	11.75	0.00
TRINITY_DN193362_c0_g2	0.00	0.00	0.00	0.00	0.00	0.00	0.00	0.00	0.00	0.00
TRINITY_DN193364_c0_g2	0.00	0.00	0.00	0.00	0.00	0.00	4.93	0.00	0.00	0.00
TRINITY_DN193364_c3_g1	0.00	0.00	0.00	0.00	0.00	0.00	0.00	0.00	11.09	0.00
TRINITY_DN193364_c7_g1	0.00	0.00	0.00	0.00	0.00	0.00	0.00	0.00	0.00	0.00
TRINITY_DN193364_c8_g1	0.00	0.00	0.00	0.00	19.24	0.00	0.00	0.00	0.00	0.00
TRINITY_DN193365_c0_g1	0.00	0.00	0.00	0.00	0.00	10.23	0.00	0.00	0.00	0.00
TRINITY_DN193366_c0_g1	0.00	0.00	0.00	0.00	0.00	0.00	0.00	0.00	0.00	0.00
TRINITY_DN193366_c0_g2	0.00	0.00	3.56	0.00	7.19	7.16	0.00	0.00	6.74	0.00
TRINITY_DN193366_c0_g4	0.00	0.00	0.00	0.00	9.62	0.00	0.00	0.00	7.25	0.00
TRINITY_DN193366_c0_g5	0.00	5.77	9.27	7.10	16.51	0.00	0.00	4.22	26.61	0.00
TRINITY_DN193366_c10_g1	0.00	0.00	0.00	16.13	0.00	0.00	0.00	0.00	0.00	0.00
TRINITY_DN193366_c2_g1	0.00	0.00	0.00	0.00	8.60	77.62	0.00	0.00	0.00	0.00
TRINITY_DN193366_c4_g1	0.00	0.00	0.00	0.00	0.00	0.00	0.00	0.00	3.21	0.00
TRINITY_DN193366_c5_g1	0.00	0.00	0.00	0.00	0.00	0.00	0.00	0.00	0.00	0.00
TRINITY_DN193366_c6_g1	0.00	0.00	0.00	1.05	2.12	0.00	0.00	1.58	4.96	0.00
TRINITY_DN193366_c7_g1	0.00	0.00	0.00	0.00	0.00	0.00	0.00	0.00	17.50	0.00
TRINITY_DN193366_c9_g1	0.00	0.00	0.00	0.00	0.00	0.00	0.00	0.00	0.00	0.00
TRINITY_DN193367_c0_g1	0.00	0.00	0.00	0.00	0.00	0.00	0.00	0.00	0.00	0.00
TRINITY_DN193367_c1_g1	0.00	0.00	0.00	0.00	0.00	0.00	0.00	0.00	0.00	0.00
TRINITY_DN193369_c0_g1	0.00	0.00	0.00	0.00	0.00	0.00	5.06	0.00	0.00	0.00
TRINITY_DN19336_c0_g1	1.61	14.87	40.91	18.13	74.83	19.12	5.69	17.04	103.23	5.10
TRINITY_DN19336_c0_g2	0.00	0.00	0.00	0.00	0.00	0.00	0.00	0.00	0.00	0.00
TRINITY_DN19336_c0_g4	0.00	0.00	0.00	0.00	0.00	0.00	0.00	0.00	0.00	0.00
TRINITY_DN19336_c3_g1	0.00	0.00	0.00	0.00	0.00	0.00	0.00	0.00	0.00	0.00
TRINITY_DN193370_c0_g1	0.00	0.00	0.00	0.00	0.00	12.54	0.00	0.00	0.00	0.00
TRINITY_DN193371_c0_g1	0.00	0.00	2.29	2.11	2.41	1.14	0.00	0.00	2.28	0.00
TRINITY_DN193371_c0_g2	0.00	5.62	0.00	0.00	2.19	0.00	0.00	0.00	2.05	0.00
TRINITY_DN193371_c3_g1	0.00	16.13	4.89	8.87	0.00	0.00	0.00	0.00	18.37	4.35
TRINITY_DN193371_c4_g1	0.00	0.00	0.00	0.00	8.65	0.00	0.00	0.00	0.00	0.00
TRINITY_DN193371_c5_g1	0.00	0.00	0.00	4.55	0.00	0.00	0.00	0.00	0.00	0.00
TRINITY_DN193372_c0_g1	0.00	0.00	0.00	0.00	0.00	0.00	0.00	0.00	0.00	0.00
TRINITY_DN193374_c0_g1	0.00	0.00	0.00	0.00	14.91	0.00	0.00	0.00	0.00	12.93
TRINITY_DN193374_c0_g2	0.00	13.78	0.00	0.00	17.05	0.00	0.00	0.00	15.07	0.00
TRINITY_DN193374_c0_g3	0.00	0.00	0.00	0.00	0.00	0.00	0.00	0.00	0.00	0.00
TRINITY_DN193374_c0_g4	0.00	0.00	0.00	0.00	0.00	0.00	0.00	0.00	0.00	0.00
TRINITY_DN193374_c1_g1	0.00	0.00	0.00	0.00	14.11	0.00	0.00	0.00	8.12	0.00
TRINITY_DN193375_c1_g1	0.00	0.00	0.00	0.00	0.00	0.00	0.00	0.00	0.00	0.00
TRINITY_DN193375_c1_g2	0.00	0.00	0.00	0.00	0.00	0.00	0.00	0.00	0.00	0.00
TRINITY_DN193375_c2_g2	0.00	0.00	13.47	8.11	27.60	0.00	0.00	0.00	12.81	0.00
TRINITY_DN193375_c4_g1	0.00	18.38	22.14	0.00	0.00	0.00	0.00	0.00	41.76	0.00
TRINITY_DN193377_c0_g1	0.00	0.00	14.73	17.80	0.00	28.96	0.00	0.00	8.17	0.00
TRINITY_DN193377_c0_g2	0.00	0.00	0.00	0.00	38.10	0.00	0.00	0.00	0.00	0.00
TRINITY_DN193377_c2_g1	0.00	0.00	0.00	13.84	0.00	0.00	0.00	6.78	0.00	0.00
TRINITY_DN193378_c0_g1	0.00	0.00	0.00	0.00	0.00	0.00	0.00	0.00	2.92	0.00
TRINITY_DN193378_c0_g3	0.00	0.00	0.00	6.05	0.00	2.45	0.00	0.00	3.57	0.00
TRINITY_DN193378_c1_g1	0.00	0.00	11.28	0.00	18.44	0.00	0.00	3.35	14.19	0.00
TRINITY_DN193379_c0_g1	0.00	0.00	0.00	28.31	40.04	0.00	0.00	0.00	37.19	0.00
TRINITY_DN193379_c0_g2	0.00	0.00	0.00	0.00	0.00	0.00	0.00	0.00	0.00	0.00
TRINITY_DN193379_c0_g3	0.00	0.00	0.00	0.00	0.00	0.00	0.00	0.00	9.49	0.00
TRINITY_DN193379_c6_g1	0.00	0.00	0.00	0.00	0.00	0.00	0.00	0.00	0.00	0.00
TRINITY_DN193379_c7_g1	0.00	0.00	0.00	6.75	0.00	0.00	0.00	0.00	0.00	0.00
TRINITY_DN19337_c0_g1	0.00	3.09	7.17	10.29	7.20	4.34	0.00	2.25	20.75	0.00
TRINITY_DN19337_c0_g2	2.10	5.70	21.47	6.07	48.54	9.32	5.47	7.99	37.32	3.77
TRINITY_DN19337_c0_g3	0.00	3.09	26.52	29.34	56.49	20.11	18.67	8.50	119.08	0.00
TRINITY_DN19337_c10_g1	0.00	0.00	0.00	0.00	0.00	0.00	0.00	0.00	0.00	0.00
TRINITY_DN19337_c1_g1	0.00	0.00	0.00	13.51	0.00	11.13	0.00	10.48	33.41	0.00
TRINITY_DN19337_c2_g1	0.00	0.00	0.00	0.00	14.01	0.00	0.00	0.00	13.02	0.00
TRINITY_DN19337_c2_g2	0.00	0.00	69.11	0.00	0.00	0.00	0.00	0.00	27.89	8.75
TRINITY_DN19337_c3_g1	0.00	0.00	0.00	0.00	0.00	0.00	17.63	6.47	0.00	0.00
TRINITY_DN19337_c4_g1	0.00	0.00	0.00	18.21	0.00	0.00	0.00	0.00	28.74	0.00
TRINITY_DN19337_c5_g1	0.00	0.00	0.00	0.00	0.00	0.00	0.00	0.00	0.00	0.00
TRINITY_DN19337_c6_g1	0.00	26.00	4.50	24.56	63.38	4.53	8.15	3.99	4.24	0.00
TRINITY_DN19337_c9_g1	0.00	0.00	42.22	0.00	0.00	0.00	0.00	0.00	0.00	0.00
TRINITY_DN193380_c0_g1	0.00	17.48	26.54	7.44	85.17	0.00	9.57	0.00	56.71	9.44
TRINITY_DN193380_c0_g2	0.00	0.00	0.00	9.45	0.00	0.00	0.00	5.16	14.26	0.00
TRINITY_DN193380_c1_g1	0.00	0.00	0.00	0.00	0.00	0.00	0.00	0.00	0.00	0.00
TRINITY_DN193382_c0_g1	0.00	0.00	0.00	10.24	17.53	0.00	0.00	15.45	0.00	0.00
TRINITY_DN193382_c1_g1	0.00	0.00	0.00	0.00	0.00	14.65	0.00	0.00	0.00	0.00
TRINITY_DN193383_c0_g1	0.00	0.00	0.00	16.62	0.00	0.00	0.00	0.00	0.00	0.00
TRINITY_DN193384_c1_g1	0.00	0.00	0.00	0.00	0.00	0.00	0.00	0.00	0.00	0.00
TRINITY_DN193386_c0_g1	0.00	0.00	9.08	0.00	0.00	0.00	0.00	0.00	0.00	0.00
TRINITY_DN193387_c0_g1	0.00	0.00	0.00	0.00	0.00	0.00	0.00	0.00	0.00	0.00
TRINITY_DN193387_c0_g2	0.00	0.00	0.00	0.00	0.00	0.00	0.00	0.00	0.00	0.00
TRINITY_DN193389_c0_g1	0.00	11.85	0.00	8.70	0.00	0.00	0.00	0.00	0.00	0.00
TRINITY_DN193389_c0_g2	0.00	0.00	0.00	0.00	0.00	0.00	0.00	0.00	8.39	0.00
TRINITY_DN19338_c0_g1	4.66	43.80	80.77	92.58	211.58	52.55	35.59	55.35	261.34	13.06
TRINITY_DN19338_c0_g2	0.00	8.23	2.13	0.00	0.00	31.34	0.00	0.00	0.00	0.00
TRINITY_DN19338_c0_g4	0.00	0.00	6.82	8.66	3.44	3.43	0.00	0.00	27.79	0.00
TRINITY_DN19338_c1_g1	0.00	0.00	0.00	20.96	0.00	0.00	0.00	0.00	0.00	0.00
TRINITY_DN19338_c2_g1	0.00	0.00	0.00	0.00	0.00	0.00	0.00	0.00	0.00	0.00
TRINITY_DN19338_c5_g1	0.00	2.11	5.09	7.77	28.78	0.00	6.36	2.31	13.93	2.29
TRINITY_DN193391_c0_g1	6.15	0.00	0.00	8.76	22.02	0.00	6.54	0.00	6.84	0.00
TRINITY_DN193392_c0_g1	0.00	0.00	0.00	0.00	0.00	0.00	0.00	0.00	0.00	0.00
TRINITY_DN193393_c0_g1	0.00	0.00	0.00	0.00	16.62	0.00	0.00	0.00	26.08	0.00
TRINITY_DN193393_c0_g2	0.00	0.00	0.00	0.00	0.00	0.00	0.00	0.00	0.00	0.00
TRINITY_DN193396_c0_g1	0.00	0.00	0.00	0.00	11.76	0.00	0.00	0.00	7.00	0.00
TRINITY_DN193397_c0_g1	0.00	0.00	62.41	0.00	0.00	15.88	0.00	0.00	0.00	0.00
TRINITY_DN193398_c0_g1	0.00	0.00	17.59	0.00	0.00	0.00	0.00	0.00	0.00	0.00
TRINITY_DN19339_c1_g1	0.00	162.25	518.02	49.96	761.71	379.73	51.41	182.46	653.18	63.53
TRINITY_DN19339_c1_g2	0.00	10.78	81.65	0.01	0.00	2.47	0.00	41.66	212.01	3.17
TRINITY_DN19339_c1_g3	5.99	71.90	160.10	167.22	320.59	101.27	42.68	77.40	383.54	16.79
TRINITY_DN1933_c0_g1	0.00	0.00	0.00	43.38	41.30	0.00	0.00	0.00	0.00	0.00
TRINITY_DN1933_c0_g2	10.42	176.64	250.35	167.12	505.91	162.41	87.26	128.70	814.66	10.80
TRINITY_DN193401_c0_g1	0.00	0.00	0.00	0.00	0.00	0.00	0.00	0.00	0.00	0.00
TRINITY_DN193402_c0_g1	0.00	0.00	0.00	0.00	0.00	0.00	0.00	0.00	8.68	0.00
TRINITY_DN193402_c0_g2	0.00	0.00	0.00	0.00	17.20	8.62	7.61	0.00	0.00	0.00
TRINITY_DN193404_c0_g2	0.00	10.26	0.00	0.00	0.00	0.00	0.00	0.00	0.00	0.00
TRINITY_DN193404_c0_g3	0.00	0.00	0.00	0.00	19.30	0.00	0.00	0.00	0.00	0.00
TRINITY_DN193404_c0_g4	3.71	0.00	48.75	0.00	4.45	4.46	4.01	3.93	12.49	0.00
TRINITY_DN193404_c1_g2	0.00	4.02	19.52	0.00	4.90	0.00	0.00	12.92	13.73	0.00
TRINITY_DN193404_c2_g1	0.00	0.00	12.01	14.59	0.00	12.07	0.00	3.56	3.77	0.00
TRINITY_DN193404_c3_g1	0.00	0.00	0.00	0.00	13.90	13.84	0.00	0.00	12.92	0.00
TRINITY_DN193405_c0_g1	0.00	0.00	3.12	0.00	0.00	3.14	0.00	0.00	2.96	0.00
TRINITY_DN193406_c1_g1	0.00	0.00	0.00	0.00	0.00	0.00	0.00	0.00	0.00	0.00
TRINITY_DN193406_c2_g1	0.00	0.00	0.00	0.00	0.00	0.00	0.00	0.00	0.00	0.00
TRINITY_DN193407_c1_g1	0.00	0.00	0.00	0.00	0.00	0.00	0.00	0.00	0.00	0.00
TRINITY_DN193408_c1_g1	0.00	0.00	0.00	0.00	0.00	0.00	0.00	0.00	0.00	0.00
TRINITY_DN193408_c2_g1	0.00	0.00	0.00	0.00	0.00	0.00	0.00	0.00	0.00	0.00
TRINITY_DN19340_c0_g1	2.55	12.97	43.43	81.19	109.89	77.53	22.82	31.22	366.55	3.58
TRINITY_DN19340_c0_g2	0.00	0.00	0.00	2.03	6.74	0.00	0.00	0.00	0.00	0.00
TRINITY_DN19340_c1_g1	0.00	0.00	0.00	0.00	0.00	0.00	0.00	11.81	0.00	0.00
TRINITY_DN19340_c3_g1	0.00	6.15	2.33	0.00	11.99	2.45	2.81	0.00	20.01	3.08
TRINITY_DN19340_c3_g2	0.00	0.00	0.00	2.05	6.77	3.85	3.07	0.00	3.32	0.00
TRINITY_DN19340_c4_g1	0.00	0.00	0.00	0.00	0.00	0.00	0.00	0.00	6.93	0.00
TRINITY_DN19340_c4_g2	0.00	0.00	0.00	0.00	0.00	0.00	0.00	0.00	0.00	0.00
TRINITY_DN193411_c0_g1	0.00	0.00	2.38	0.00	0.00	5.80	0.00	0.00	5.39	0.00
TRINITY_DN193411_c1_g1	0.00	0.00	0.00	0.00	0.00	0.00	1.69	1.70	2.61	0.00
TRINITY_DN193411_c3_g1	0.00	0.00	3.38	5.63	0.00	0.00	0.00	0.00	0.00	0.00
TRINITY_DN193411_c5_g1	0.00	0.00	0.00	0.00	14.78	0.00	0.00	0.00	0.00	0.00
TRINITY_DN193412_c1_g1	0.00	0.00	0.00	11.57	0.00	0.00	0.00	0.00	18.33	0.00
TRINITY_DN193413_c1_g1	0.00	0.00	0.00	0.00	25.65	0.00	0.00	7.48	7.96	0.00
TRINITY_DN193414_c0_g1	0.00	0.00	0.00	0.00	0.00	14.23	0.00	25.28	26.62	0.00
TRINITY_DN193418_c0_g2	0.00	5.16	0.00	0.00	6.34	4.16	0.00	0.00	7.96	0.00
TRINITY_DN193418_c1_g1	0.00	0.00	0.00	0.00	5.42	5.45	0.00	14.30	0.00	0.00
TRINITY_DN193418_c4_g1	0.00	0.00	11.06	2.24	14.86	14.80	0.00	0.00	3.48	0.00
TRINITY_DN193418_c6_g1	0.00	0.00	0.00	0.00	0.00	0.00	0.00	0.00	0.00	0.00
TRINITY_DN193419_c0_g1	0.00	0.00	0.00	0.00	0.00	0.00	0.00	0.00	0.00	0.00
TRINITY_DN19341_c0_g1	0.00	0.00	0.00	0.00	11.12	7.47	0.00	0.00	8.11	0.00
TRINITY_DN19341_c0_g2	0.85	8.84	3.85	6.25	5.77	0.00	4.00	8.66	69.98	1.35
TRINITY_DN19341_c1_g1	0.00	0.00	0.00	0.00	0.00	0.00	0.00	0.00	0.00	0.00
TRINITY_DN193421_c0_g1	0.00	0.00	0.00	0.00	0.00	0.00	0.00	0.00	0.00	0.00
TRINITY_DN193421_c0_g2	0.00	0.00	0.00	0.00	0.00	0.00	0.00	0.00	0.00	0.00
TRINITY_DN193421_c0_g3	0.00	0.00	0.00	0.00	0.00	0.00	0.00	0.00	0.00	0.00
TRINITY_DN193421_c1_g1	0.00	0.00	0.00	0.00	0.00	0.00	0.00	0.00	0.00	0.00
TRINITY_DN193422_c0_g1	0.00	33.47	0.00	0.00	0.00	0.00	0.00	0.00	0.00	0.00
TRINITY_DN193422_c0_g2	0.00	0.00	43.47	1.04	27.54	0.00	0.00	0.00	17.46	0.00
TRINITY_DN193424_c0_g1	0.00	0.00	0.00	0.00	0.00	0.00	0.00	0.00	9.64	0.00
TRINITY_DN193425_c0_g1	0.00	0.00	18.37	0.00	0.00	0.00	0.00	0.00	0.00	0.00
TRINITY_DN193428_c0_g1	0.00	0.00	0.00	0.00	0.00	0.00	0.00	0.00	0.00	0.00
TRINITY_DN193428_c1_g1	0.00	0.00	0.00	0.00	0.00	0.00	0.00	0.00	0.00	0.00
TRINITY_DN193429_c0_g1	0.00	0.00	0.00	0.00	0.00	0.00	0.00	0.00	0.00	0.00
TRINITY_DN19342_c0_g1	0.00	5.92	0.00	13.96	9.28	15.98	5.30	0.00	19.63	0.00
TRINITY_DN19342_c0_g2	0.00	0.00	5.45	0.00	0.00	16.48	4.91	0.00	0.00	0.00
TRINITY_DN19342_c2_g1	0.00	0.00	0.00	0.00	0.00	0.00	0.00	0.00	14.27	6.78
TRINITY_DN193430_c0_g1	0.00	0.00	0.00	1.38	0.00	0.00	0.00	0.00	0.00	0.00
TRINITY_DN193431_c1_g1	0.00	0.00	0.00	11.66	0.00	0.00	0.00	0.00	0.00	0.00
TRINITY_DN193432_c0_g1	0.00	0.00	0.00	7.91	0.00	0.00	0.00	0.00	0.00	0.00
TRINITY_DN193433_c0_g1	0.00	0.00	0.00	0.00	0.00	0.00	0.00	0.00	0.00	0.00
TRINITY_DN193434_c0_g1	0.00	0.00	0.00	3.94	0.00	0.00	0.00	0.00	18.41	0.00
TRINITY_DN193435_c0_g1	0.00	0.00	0.00	0.00	0.00	0.00	0.00	0.00	0.00	0.00
TRINITY_DN193435_c1_g1	0.00	0.00	0.00	0.00	0.00	0.00	0.00	0.00	19.15	0.00
TRINITY_DN193436_c0_g1	0.00	0.00	0.00	0.00	13.05	0.00	0.00	0.00	0.00	0.00
TRINITY_DN193438_c0_g1	0.00	0.00	0.00	0.00	0.00	0.00	0.00	0.00	0.00	0.00
TRINITY_DN19343_c0_g1	0.00	3.61	17.51	2.65	4.40	4.40	0.00	0.00	20.55	3.89
TRINITY_DN19343_c0_g2	0.00	0.00	2.56	5.19	3.08	0.00	1.18	2.39	5.58	0.00
TRINITY_DN19343_c0_g4	2.15	0.00	1.24	4.90	5.92	0.00	0.00	0.00	10.07	0.00
TRINITY_DN19343_c0_g5	1.19	4.56	12.32	0.84	0.00	0.00	0.00	0.00	3.97	0.00
TRINITY_DN19343_c2_g1	0.00	0.00	0.00	0.00	0.00	0.00	0.00	0.00	0.00	0.00
TRINITY_DN19343_c4_g1	0.00	0.00	0.00	9.44	0.00	0.00	0.00	0.00	7.38	0.00
TRINITY_DN19343_c5_g1	0.00	0.00	0.00	0.00	0.00	0.00	0.00	0.00	31.67	0.00
TRINITY_DN193440_c0_g1	0.00	0.00	0.00	0.00	0.00	0.00	0.00	0.00	0.00	0.00
TRINITY_DN193441_c0_g1	0.00	0.00	0.00	4.42	0.00	0.00	0.00	0.00	6.90	0.00
TRINITY_DN193442_c0_g1	0.00	3.30	0.00	1.82	0.00	0.00	0.00	0.00	8.53	0.00
TRINITY_DN193442_c1_g1	0.00	0.00	4.42	8.03	4.44	17.76	0.00	0.00	4.15	0.00
TRINITY_DN193442_c1_g2	0.00	14.16	9.28	2.22	23.00	7.84	1.66	0.00	20.51	0.00
TRINITY_DN193442_c1_g4	0.00	6.56	6.49	5.68	1.01	4.53	0.00	0.71	5.16	0.00
TRINITY_DN193443_c0_g1	0.00	0.00	0.00	8.23	0.00	0.00	0.00	0.00	13.02	0.00
TRINITY_DN193443_c1_g1	0.00	0.00	0.00	0.00	31.50	0.00	0.00	0.00	0.00	0.00
TRINITY_DN193444_c0_g1	0.00	0.00	0.00	5.88	0.00	0.00	0.00	0.00	4.13	0.00
TRINITY_DN193444_c0_g3	0.00	0.00	2.40	0.00	14.59	0.00	4.34	2.60	0.00	0.00
TRINITY_DN193446_c0_g1	15.55	0.00	18.26	21.81	46.11	36.99	8.16	8.08	25.73	0.00
TRINITY_DN193446_c1_g1	0.00	0.00	4.55	7.81	0.00	0.00	0.00	0.00	4.27	0.00
TRINITY_DN193446_c1_g2	0.00	0.00	9.56	1.46	2.43	2.72	0.00	2.18	0.00	0.00
TRINITY_DN193446_c1_g3	0.00	0.00	0.00	11.45	0.00	0.00	0.00	0.00	18.16	0.00
TRINITY_DN193446_c2_g1	0.00	0.00	0.00	0.00	0.00	0.00	0.00	0.00	0.00	0.00
TRINITY_DN193446_c4_g1	0.00	0.00	0.00	0.00	0.00	0.00	0.00	0.00	13.74	0.00
TRINITY_DN193448_c0_g1	0.00	0.00	0.00	16.62	0.00	0.00	0.00	0.00	0.00	0.00
TRINITY_DN193449_c0_g1	0.00	0.00	0.00	5.02	0.00	0.00	0.00	0.00	0.00	0.00
TRINITY_DN19344_c0_g1	1.39	28.55	45.65	45.77	118.97	22.53	16.51	25.44	137.84	6.21
TRINITY_DN193450_c0_g1	0.00	0.00	0.00	16.83	0.00	0.00	0.00	0.00	0.00	0.00
TRINITY_DN193450_c1_g1	0.00	0.00	0.00	22.90	0.00	0.00	0.00	0.00	0.00	0.00
TRINITY_DN193451_c0_g1	0.00	0.00	0.00	0.00	0.00	0.00	0.00	0.00	0.00	0.00
TRINITY_DN193453_c0_g1	0.00	0.00	0.00	0.00	0.00	0.00	0.00	0.00	0.00	0.00
TRINITY_DN193454_c0_g1	0.00	0.00	0.00	0.00	42.90	0.00	0.00	0.00	0.00	0.00
TRINITY_DN193454_c0_g2	0.00	0.00	0.00	0.00	0.00	0.00	0.00	0.00	9.76	0.00
TRINITY_DN193454_c1_g3	0.00	0.00	0.00	0.00	0.00	0.00	0.00	0.00	0.00	0.00
TRINITY_DN193455_c0_g1	0.00	0.00	0.00	0.00	0.00	0.00	10.79	5.29	5.73	0.00
TRINITY_DN193458_c0_g1	0.00	0.00	0.00	0.00	0.00	0.00	0.00	0.00	0.00	0.00
TRINITY_DN193458_c0_g2	0.00	0.00	0.00	0.00	13.28	0.00	0.00	0.00	3.43	0.00
TRINITY_DN193459_c0_g1	0.00	0.00	0.00	0.00	27.60	0.00	0.00	0.00	0.00	0.00
TRINITY_DN193459_c1_g1	0.00	0.00	0.00	0.00	0.00	0.00	0.00	0.00	32.54	0.00
TRINITY_DN19345_c0_g1	0.00	4.74	12.11	16.01	0.00	18.30	19.12	19.01	17.53	0.00
TRINITY_DN19345_c0_g2	4.07	53.72	91.89	80.29	294.53	93.03	41.35	61.93	301.50	14.21
TRINITY_DN19345_c2_g1	0.00	0.00	4.36	0.00	4.44	0.00	0.00	0.00	0.00	1.97
TRINITY_DN19345_c5_g1	0.00	0.00	0.00	0.00	0.00	0.00	0.00	0.00	0.00	0.00
TRINITY_DN193460_c0_g1	0.00	0.00	0.00	0.00	24.23	0.00	0.00	0.00	7.50	0.00
TRINITY_DN193460_c4_g1	0.00	0.00	0.00	0.00	19.96	6.71	0.00	0.00	18.65	5.90
TRINITY_DN193460_c5_g1	0.00	0.00	12.91	0.00	13.24	13.13	0.00	11.63	0.00	0.00
TRINITY_DN193461_c0_g1	0.00	2.44	0.00	1.80	16.78	0.00	5.38	0.00	5.27	0.00
TRINITY_DN193461_c1_g2	0.00	0.00	0.00	0.00	10.69	0.00	0.00	0.00	0.00	0.00
TRINITY_DN193461_c1_g3	0.00	0.00	0.00	14.34	8.52	0.00	0.00	0.00	15.43	0.00
TRINITY_DN193461_c2_g1	0.00	0.00	3.91	0.00	0.00	0.00	0.00	0.00	3.68	0.00
TRINITY_DN193461_c6_g1	0.00	0.00	0.00	6.83	11.60	23.11	0.00	0.00	43.05	0.00
TRINITY_DN193462_c0_g1	0.00	4.92	0.00	0.00	0.00	0.00	0.00	0.00	16.77	0.00
TRINITY_DN193462_c2_g1	4.44	15.87	21.24	6.41	26.61	0.00	0.00	4.68	10.76	0.00
TRINITY_DN193463_c0_g1	0.00	0.00	0.00	0.00	0.00	0.00	0.00	0.00	0.00	0.00
TRINITY_DN193463_c1_g1	0.00	0.00	0.00	0.00	0.00	0.00	0.00	0.00	0.00	0.00
TRINITY_DN193464_c0_g1	0.00	0.00	0.00	23.74	60.98	0.00	0.00	0.00	0.00	0.00
TRINITY_DN193464_c1_g1	0.00	0.00	0.00	0.00	0.00	0.00	0.00	0.00	0.00	0.00
TRINITY_DN193465_c0_g1	0.00	0.00	0.00	0.00	0.00	0.00	0.00	0.00	0.00	0.00
TRINITY_DN193467_c0_g1	0.00	0.00	0.00	0.00	0.00	0.00	0.00	0.00	0.00	0.00
TRINITY_DN193468_c1_g1	0.00	0.00	5.29	0.00	0.00	0.00	0.00	0.00	0.00	0.00
TRINITY_DN193469_c0_g1	0.00	0.00	0.00	10.67	18.24	0.00	0.00	0.00	16.85	15.73
TRINITY_DN19346_c0_g1	0.23	2.12	1.21	3.47	8.33	3.09	2.28	4.23	49.17	1.51
TRINITY_DN19346_c0_g2	0.17	6.18	16.76	9.67	22.40	13.76	3.14	5.24	115.17	1.90
TRINITY_DN19346_c2_g1	0.00	0.00	0.00	0.00	16.34	0.00	0.00	0.00	29.10	0.00
TRINITY_DN19346_c2_g2	0.00	0.00	0.00	0.00	8.69	0.00	0.00	3.14	2.13	0.00
TRINITY_DN19346_c4_g1	0.00	0.00	0.00	0.00	0.00	0.00	0.00	0.00	14.82	0.00
TRINITY_DN193471_c0_g1	0.00	0.00	0.00	0.00	0.00	0.00	0.00	0.00	0.00	0.00
TRINITY_DN193471_c0_g2	0.00	0.00	0.00	0.00	0.00	0.00	0.00	0.00	0.00	0.00
TRINITY_DN193472_c0_g1	0.00	0.00	0.00	0.63	4.22	0.00	0.00	0.00	1.99	0.00
TRINITY_DN193473_c0_g1	0.00	0.00	0.00	0.00	0.00	0.00	0.00	0.00	0.00	0.00
TRINITY_DN193473_c1_g1	0.00	0.00	0.00	0.00	0.00	0.00	0.00	0.00	0.00	0.00
TRINITY_DN193474_c0_g1	0.00	23.90	0.00	0.00	0.00	0.00	0.00	0.00	0.00	0.00
TRINITY_DN193474_c1_g1	0.00	0.00	0.00	0.00	0.00	0.00	0.00	0.00	0.00	0.00
TRINITY_DN193477_c0_g1	0.00	0.00	35.28	15.23	0.00	0.00	0.00	0.00	18.90	0.00
TRINITY_DN193477_c1_g1	0.00	0.00	0.00	0.00	0.00	0.00	0.00	0.00	0.00	0.00
TRINITY_DN193477_c4_g1	0.00	3.02	7.31	2.23	11.05	0.00	0.00	0.00	0.00	0.00
TRINITY_DN193477_c5_g1	8.93	0.00	0.00	0.00	0.00	0.00	0.00	0.00	0.00	0.00
TRINITY_DN193477_c6_g1	0.00	0.00	12.58	0.00	0.00	0.00	0.00	0.00	11.91	0.00
TRINITY_DN193479_c0_g1	0.00	0.00	0.00	11.93	0.00	0.00	0.00	0.00	0.00	0.00
TRINITY_DN193479_c0_g2	0.00	0.00	0.00	14.76	14.78	0.00	0.00	0.00	73.85	0.00
TRINITY_DN19347_c0_g1	4.20	40.37	57.84	49.59	114.49	38.21	13.10	28.21	156.40	2.11
TRINITY_DN19347_c0_g2	0.00	4.22	20.43	14.93	9.01	19.93	13.63	14.72	77.38	0.00
TRINITY_DN19347_c1_g1	0.00	0.00	26.40	0.00	10.98	4.15	0.00	0.00	0.00	0.00
TRINITY_DN19347_c1_g2	2.41	14.67	51.98	15.57	51.68	18.65	7.61	13.88	55.22	6.14
TRINITY_DN19347_c3_g1	4.28	25.27	54.89	0.00	0.00	0.00	13.84	0.00	89.33	4.99
TRINITY_DN19347_c4_g1	0.00	0.00	0.00	0.00	0.00	0.00	0.00	0.00	0.00	0.00
TRINITY_DN19347_c7_g1	0.00	4.21	2.54	0.00	10.31	0.00	0.00	0.00	31.48	0.00
TRINITY_DN19347_c8_g2	0.00	0.00	0.00	0.00	0.00	0.00	0.00	0.00	0.00	0.00
TRINITY_DN193481_c0_g1	0.00	0.00	4.09	0.00	0.00	0.00	0.00	0.00	3.85	0.00
TRINITY_DN193481_c0_g2	0.00	0.00	0.00	0.00	69.01	0.00	0.00	0.00	23.64	0.00
TRINITY_DN193481_c1_g1	0.00	0.00	0.00	0.00	0.00	0.00	0.00	10.34	0.00	0.00
TRINITY_DN193481_c1_g2	6.27	6.13	0.00	17.87	0.00	0.00	6.65	6.55	0.00	0.00
TRINITY_DN193481_c2_g1	0.00	0.00	0.00	0.00	0.00	0.00	0.00	0.00	12.81	0.00
TRINITY_DN193482_c1_g1	0.00	0.00	3.84	0.00	0.00	0.00	0.00	0.00	0.00	1.64
TRINITY_DN193486_c0_g1	0.00	5.35	2.15	7.89	0.00	2.15	0.00	1.96	20.32	0.00
TRINITY_DN193487_c0_g1	0.00	0.00	0.00	0.00	0.00	0.00	7.57	0.00	0.00	0.00
TRINITY_DN193487_c1_g1	0.00	32.38	0.00	0.00	0.00	0.00	0.00	0.00	0.00	0.00
TRINITY_DN193488_c0_g1	0.00	0.00	0.00	0.00	0.00	0.00	0.00	0.00	0.00	0.00
TRINITY_DN193489_c0_g1	0.00	0.00	0.00	0.00	82.37	0.00	0.00	0.00	0.00	0.00
TRINITY_DN193489_c1_g1	0.00	0.00	0.00	0.00	0.00	0.00	0.00	0.00	0.00	0.00
TRINITY_DN19348_c0_g1	0.00	8.33	40.48	30.56	60.88	5.09	13.70	4.46	94.87	13.48
TRINITY_DN19348_c10_g1	0.00	0.00	0.00	20.27	86.78	0.00	0.00	0.00	15.98	0.00
TRINITY_DN19348_c15_g1	0.00	0.00	0.00	0.00	17.52	0.00	0.00	0.00	0.00	0.00
TRINITY_DN19348_c1_g1	0.00	0.00	0.00	0.00	0.00	0.00	0.00	0.00	27.83	0.00
TRINITY_DN19348_c2_g1	0.00	0.00	0.00	0.00	0.00	0.00	0.00	0.00	0.00	0.00
TRINITY_DN19348_c3_g1	0.00	0.00	0.00	0.00	0.00	0.00	0.00	0.00	0.00	0.00
TRINITY_DN19348_c7_g1	1.44	5.99	13.32	7.40	28.31	6.54	0.00	2.78	19.41	0.00
TRINITY_DN193490_c0_g1	0.00	3.92	0.00	2.88	33.46	0.00	0.00	4.20	4.46	0.00
TRINITY_DN193491_c0_g1	0.00	0.00	0.00	0.00	0.00	0.00	0.00	0.00	0.00	0.00
TRINITY_DN193493_c0_g1	0.00	0.00	0.00	0.00	0.00	0.00	0.00	0.00	7.96	0.00
TRINITY_DN193493_c1_g1	0.00	0.00	10.23	0.00	0.00	0.00	0.00	0.00	9.64	0.00
TRINITY_DN193493_c2_g1	0.00	0.00	0.00	0.00	0.00	0.00	0.00	0.00	0.00	0.00
TRINITY_DN193493_c3_g1	0.00	0.00	0.00	0.00	0.00	25.80	0.00	11.39	0.00	0.00
TRINITY_DN193493_c4_g1	0.00	0.00	1.64	1.01	6.70	1.64	0.00	4.53	14.19	0.00
TRINITY_DN193493_c5_g1	3.56	3.51	0.00	1.61	0.00	4.27	0.00	0.00	0.00	3.78
TRINITY_DN193493_c6_g1	0.00	7.26	0.00	0.00	9.79	0.00	0.00	0.00	0.00	0.00
TRINITY_DN193495_c0_g3	0.00	0.00	19.28	0.00	0.00	0.00	0.00	0.00	0.00	0.00
TRINITY_DN193496_c0_g1	0.00	0.00	0.00	0.00	0.00	0.00	0.00	0.00	4.59	0.00
TRINITY_DN193496_c1_g1	0.00	0.00	0.00	0.00	0.00	0.00	3.47	0.00	0.00	0.00
TRINITY_DN193497_c0_g1	0.00	0.00	0.00	0.00	0.00	0.00	0.00	0.00	0.00	0.00
TRINITY_DN19349_c0_g1	0.00	1.87	3.66	4.85	9.54	9.20	4.67	0.00	51.01	0.00
TRINITY_DN19349_c0_g3	0.00	0.00	0.00	21.69	0.00	0.00	16.12	0.00	0.00	0.00
TRINITY_DN19349_c0_g4	0.00	3.25	6.85	4.14	15.81	6.71	8.08	1.82	15.86	0.89
TRINITY_DN19349_c0_g5	5.54	89.08	91.69	119.06	254.48	52.23	42.19	83.37	530.85	26.14
TRINITY_DN19349_c2_g1	0.00	0.00	0.00	0.00	0.00	0.00	0.00	0.00	0.00	0.00
TRINITY_DN1934_c0_g1	0.30	17.38	43.44	34.64	92.27	27.70	16.82	26.75	97.04	2.76
TRINITY_DN1934_c0_g2	2.53	40.68	54.78	50.48	80.71	23.92	28.61	22.18	167.26	8.37
TRINITY_DN1934_c10_g1	0.00	0.00	35.52	0.00	0.00	0.00	0.00	0.00	0.00	0.00
TRINITY_DN1934_c11_g1	0.00	0.00	0.00	11.12	0.00	0.00	0.00	0.00	0.00	0.00
TRINITY_DN1934_c1_g1	0.00	0.00	0.00	0.00	0.00	0.00	0.00	0.00	0.00	0.00
TRINITY_DN1934_c2_g3	0.00	0.00	0.00	0.00	0.00	0.00	0.00	0.00	0.00	0.00
TRINITY_DN1934_c3_g1	0.00	0.00	0.00	0.00	0.00	0.00	0.00	0.00	0.00	0.00
TRINITY_DN1934_c4_g1	0.00	0.00	0.00	0.00	0.00	0.00	2.48	0.00	0.00	0.00
TRINITY_DN1934_c5_g2	0.00	0.00	0.00	0.00	0.00	0.00	0.00	0.00	0.00	0.00
TRINITY_DN1934_c6_g1	5.57	62.54	24.59	32.24	83.40	23.23	15.06	23.71	165.52	8.87
TRINITY_DN1934_c9_g1	0.00	0.00	0.00	0.00	0.00	0.00	0.00	0.00	0.00	0.00
TRINITY_DN193502_c0_g1	0.00	5.76	0.00	28.40	0.00	0.00	0.00	0.00	0.00	0.00
TRINITY_DN193502_c0_g2	0.00	0.00	0.00	0.00	0.00	0.00	0.00	0.00	0.00	0.00
TRINITY_DN193502_c2_g1	0.00	0.00	0.00	0.00	0.00	0.00	0.00	0.00	0.00	0.00
TRINITY_DN193502_c3_g1	0.00	0.00	0.00	0.00	0.00	0.00	0.00	0.00	0.00	0.00
TRINITY_DN193503_c0_g1	0.00	0.00	0.00	0.00	0.00	0.00	0.00	0.00	0.00	0.00
TRINITY_DN193503_c0_g2	0.00	0.00	0.00	0.00	0.00	0.00	0.00	0.00	0.00	0.00
TRINITY_DN193504_c0_g1	0.00	4.97	0.00	5.50	0.00	0.00	0.00	0.00	14.27	0.00
TRINITY_DN193504_c0_g2	0.00	0.00	0.00	0.00	0.00	0.00	0.00	0.00	9.14	0.00
TRINITY_DN193505_c0_g1	0.00	10.67	0.00	0.00	0.00	0.00	0.00	0.00	0.00	0.00
TRINITY_DN193506_c0_g1	0.00	0.00	0.00	0.00	0.00	0.00	0.00	0.00	0.00	0.00
TRINITY_DN193506_c0_g2	0.00	0.00	0.00	0.00	0.00	0.00	0.00	0.00	0.00	0.00
TRINITY_DN193506_c1_g1	0.00	0.00	0.00	0.00	0.00	0.00	0.00	0.00	15.98	14.95
TRINITY_DN193506_c1_g2	0.00	0.00	0.00	0.00	0.00	0.00	0.00	0.00	0.00	0.00
TRINITY_DN193506_c2_g1	0.00	0.00	0.00	0.00	0.00	0.00	0.00	0.00	3.10	0.00
TRINITY_DN193506_c6_g1	0.00	0.00	0.00	0.00	0.00	0.00	16.12	0.00	34.32	0.00
TRINITY_DN193508_c0_g1	0.00	0.00	0.00	0.00	0.00	0.00	0.00	0.00	0.00	0.00
TRINITY_DN193509_c0_g1	0.00	0.00	0.00	0.00	0.00	0.00	0.00	0.00	0.00	0.00
TRINITY_DN19350_c0_g1	2.30	44.19	61.06	76.41	168.48	67.23	10.75	27.06	163.63	4.88
TRINITY_DN19350_c0_g2	0.00	0.07	0.00	0.00	2.09	0.06	0.00	0.00	0.00	0.00
TRINITY_DN19350_c1_g2	0.00	6.90	0.00	2.53	0.00	0.00	0.00	0.00	4.49	0.00
TRINITY_DN19350_c3_g1	0.00	0.00	0.81	2.37	11.93	1.16	0.00	3.08	1.78	0.00
TRINITY_DN19350_c5_g1	0.00	1.62	0.00	0.00	0.00	1.97	0.00	0.00	0.00	0.00
TRINITY_DN19350_c5_g2	0.00	0.00	0.00	0.00	0.00	0.00	0.00	0.00	0.00	0.00
TRINITY_DN19350_c5_g3	0.00	0.00	0.00	0.00	0.00	0.00	0.00	0.00	0.00	0.00
TRINITY_DN19350_c6_g1	0.00	0.00	0.00	0.00	0.00	0.00	0.00	0.00	0.00	0.00
TRINITY_DN19350_c7_g1	0.00	0.00	0.00	0.00	0.00	0.00	0.00	0.00	0.00	0.00
TRINITY_DN19350_c8_g1	0.00	0.00	0.00	0.00	0.00	0.00	0.00	0.00	0.00	0.00
TRINITY_DN193510_c1_g1	0.00	0.00	0.00	0.00	0.00	0.00	0.00	0.00	0.00	0.00
TRINITY_DN193511_c0_g1	0.00	0.00	0.00	0.00	0.00	0.00	0.00	0.00	0.00	0.00
TRINITY_DN193513_c0_g1	0.00	0.00	10.30	2.18	3.61	0.00	0.00	0.00	0.00	0.00
TRINITY_DN193513_c0_g2	0.00	6.96	17.17	1.71	11.36	5.62	0.00	0.00	10.66	0.00
TRINITY_DN193513_c1_g1	0.00	1.47	14.13	6.51	21.66	0.00	0.00	1.63	5.10	0.00
TRINITY_DN193516_c0_g1	0.00	0.00	0.00	0.00	0.00	0.00	0.00	0.00	0.00	0.00
TRINITY_DN193519_c0_g1	0.00	16.31	0.00	23.07	29.58	3.41	5.93	14.37	57.08	0.00
TRINITY_DN19351_c0_g1	2.09	29.29	16.03	6.93	12.77	22.47	0.53	10.60	21.07	0.50
TRINITY_DN19351_c0_g2	2.16	38.71	132.46	162.20	202.61	48.30	23.86	39.11	166.54	9.70
TRINITY_DN19351_c0_g3	5.61	25.59	51.24	34.64	144.47	42.77	16.95	26.95	140.32	15.14
TRINITY_DN19351_c1_g1	17.02	0.00	0.00	0.00	67.16	0.00	0.00	0.00	73.35	0.00
TRINITY_DN19351_c3_g1	0.00	0.00	0.00	0.00	0.00	0.00	0.00	0.00	0.00	0.00
TRINITY_DN19351_c4_g1	4.88	125.85	160.94	126.00	297.58	119.48	65.96	78.41	493.36	20.69
TRINITY_DN193520_c0_g1	0.00	0.00	0.00	0.00	0.00	0.00	0.00	0.00	27.62	0.00
TRINITY_DN193520_c0_g2	0.00	0.00	0.00	0.00	0.00	0.00	0.00	0.00	0.00	0.00
TRINITY_DN193520_c1_g1	0.00	0.00	0.00	0.00	0.00	0.00	0.00	0.00	0.00	0.00
TRINITY_DN193520_c2_g1	0.00	0.00	0.00	0.00	0.00	0.00	0.00	0.00	0.00	0.00
TRINITY_DN193520_c4_g1	0.00	0.00	0.00	0.00	24.02	11.94	0.00	0.00	11.13	0.00
TRINITY_DN193520_c4_g2	0.00	0.00	0.00	0.00	0.00	0.00	0.00	0.00	0.00	0.00
TRINITY_DN193522_c0_g1	0.00	0.00	23.87	7.56	12.58	0.00	0.00	0.00	23.06	0.00
TRINITY_DN193522_c1_g1	0.00	0.00	0.00	12.74	7.10	0.00	6.33	0.00	19.85	0.00
TRINITY_DN193522_c2_g1	0.00	0.00	0.00	0.00	0.00	0.00	0.00	6.95	0.00	0.00
TRINITY_DN193523_c0_g1	0.00	0.00	1.52	0.93	1.56	0.00	0.00	0.00	0.00	0.00
TRINITY_DN193523_c0_g2	0.00	0.00	0.00	0.00	0.00	0.00	0.00	0.00	4.98	0.00
TRINITY_DN193524_c0_g1	0.00	0.00	0.00	0.00	0.00	0.00	0.00	0.00	17.66	0.00
TRINITY_DN193525_c0_g1	0.00	0.00	0.00	0.00	0.00	0.00	0.00	0.00	14.95	0.00
TRINITY_DN193527_c0_g1	0.00	0.00	0.00	0.00	39.72	0.00	0.00	0.00	0.00	0.00
TRINITY_DN193527_c1_g1	0.00	2.54	20.59	0.63	1.05	0.00	0.00	0.00	1.50	0.00
TRINITY_DN193527_c1_g2	0.00	0.00	0.00	5.04	0.00	9.03	0.00	0.00	7.91	0.00
TRINITY_DN193527_c2_g1	0.00	0.00	0.00	0.00	0.00	0.00	0.00	0.00	0.00	0.00
TRINITY_DN193528_c0_g1	0.00	0.00	0.00	0.00	0.00	0.00	0.00	0.00	5.18	0.00
TRINITY_DN193528_c0_g2	0.00	0.00	0.00	0.00	0.00	0.00	0.00	0.00	0.00	0.00
TRINITY_DN193529_c2_g1	0.00	0.00	0.00	0.00	0.00	0.00	0.00	0.00	0.00	0.00
TRINITY_DN193529_c3_g1	0.00	0.00	0.00	0.00	0.00	0.00	0.00	0.00	0.00	0.00
TRINITY_DN193529_c5_g1	0.00	0.00	0.00	0.00	0.00	0.00	0.00	0.00	0.00	0.00
TRINITY_DN19352_c0_g1	0.00	5.87	18.37	0.89	27.45	13.64	25.84	0.00	89.21	0.00
TRINITY_DN19352_c0_g2	0.00	6.49	0.00	0.00	12.97	0.00	0.00	0.00	0.00	0.00
TRINITY_DN19352_c0_g3	0.00	2.02	1.21	1.17	13.70	4.85	0.00	4.52	11.29	0.00
TRINITY_DN19352_c0_g4	0.00	0.00	0.00	3.06	3.16	44.93	13.79	0.00	62.99	0.00
TRINITY_DN19352_c4_g1	0.00	0.00	0.00	0.00	0.00	0.00	0.00	0.00	0.00	0.00
TRINITY_DN19352_c9_g1	0.00	0.00	0.00	0.00	9.38	0.00	0.00	0.00	26.19	0.00
TRINITY_DN193531_c0_g1	0.00	0.00	0.00	5.45	9.22	0.00	0.00	0.00	17.15	0.00
TRINITY_DN193531_c1_g1	0.00	0.00	15.68	0.00	15.74	0.00	6.99	0.00	0.00	0.00
TRINITY_DN193531_c2_g1	0.00	0.00	0.00	0.00	0.00	0.00	0.00	0.00	4.11	0.00
TRINITY_DN193533_c0_g1	0.00	0.00	2.49	3.05	2.53	0.00	0.00	2.26	7.13	0.00
TRINITY_DN193533_c1_g1	0.00	0.00	0.00	0.00	0.00	0.00	0.00	0.00	0.00	0.00
TRINITY_DN193534_c0_g1	0.00	0.00	0.00	0.00	0.00	0.00	0.00	0.00	0.00	0.00
TRINITY_DN193535_c0_g1	0.00	0.00	0.00	0.00	17.80	0.00	30.86	0.00	32.82	0.00
TRINITY_DN193535_c0_g2	0.00	0.00	0.00	0.00	0.00	0.00	0.00	0.00	0.00	0.00
TRINITY_DN193537_c0_g1	0.00	0.00	0.00	0.00	0.00	0.00	0.00	0.00	0.00	0.00
TRINITY_DN193538_c0_g1	0.00	0.00	3.17	0.00	0.00	0.00	0.00	0.00	0.00	0.00
TRINITY_DN193539_c0_g1	0.00	0.00	0.00	5.04	8.50	0.00	0.00	0.00	7.91	7.48
TRINITY_DN19353_c0_g1	10.17	151.18	206.50	181.61	398.09	147.68	109.56	108.02	836.32	44.22
TRINITY_DN19353_c0_g2	0.00	4.32	5.18	9.60	15.10	5.42	0.00	4.20	20.40	0.00
TRINITY_DN19353_c1_g1	0.00	15.83	13.13	26.64	56.02	6.48	3.15	16.95	62.36	0.00
TRINITY_DN19353_c1_g2	0.00	18.75	0.00	4.55	0.00	0.00	0.00	0.00	0.00	0.00
TRINITY_DN19353_c2_g1	0.00	0.00	0.00	0.00	0.00	0.00	0.00	0.00	0.00	0.00
TRINITY_DN19353_c2_g2	0.00	0.00	15.29	9.14	30.67	15.43	0.00	0.00	60.38	6.78
TRINITY_DN19353_c4_g1	0.00	0.00	0.00	1.99	0.00	2.35	0.00	2.14	6.74	0.00
TRINITY_DN193540_c0_g1	0.00	0.00	0.00	0.00	0.00	0.00	0.00	0.00	27.98	0.00
TRINITY_DN193542_c0_g2	0.00	0.00	0.00	0.00	0.00	0.00	0.00	0.00	0.00	0.00
TRINITY_DN193543_c0_g1	0.00	0.00	0.00	0.00	0.00	6.71	0.00	0.00	18.65	0.00
TRINITY_DN193544_c0_g1	0.00	0.00	11.85	0.00	0.00	15.43	0.00	0.00	52.57	0.00
TRINITY_DN193544_c2_g3	0.00	0.00	0.00	0.00	14.24	0.00	0.00	0.00	0.00	0.00
TRINITY_DN193544_c4_g1	0.00	0.00	37.70	0.00	0.00	0.00	0.00	0.00	0.00	0.00
TRINITY_DN193544_c6_g1	0.00	0.00	13.00	7.87	4.36	4.36	0.00	0.00	35.02	3.85
TRINITY_DN193545_c1_g1	0.00	0.00	0.00	0.00	0.00	0.00	0.00	0.00	13.50	0.00
TRINITY_DN193546_c0_g1	0.00	0.00	0.00	0.00	0.00	0.00	0.00	0.00	6.71	0.00
TRINITY_DN193546_c0_g2	0.00	0.00	0.00	4.49	0.00	0.00	0.00	0.00	6.96	0.00
TRINITY_DN193546_c1_g1	0.00	0.00	0.00	0.00	0.00	0.00	0.00	0.00	0.00	0.00
TRINITY_DN193546_c1_g2	0.00	0.00	0.00	0.00	0.00	0.00	0.00	0.00	8.72	0.00
TRINITY_DN193548_c0_g1	0.00	0.00	0.00	0.00	0.00	0.00	0.00	0.00	0.00	0.00
TRINITY_DN19354_c0_g1	0.00	0.00	5.77	0.00	14.49	5.93	0.00	0.00	5.85	0.00
TRINITY_DN19354_c0_g2	0.00	0.00	9.13	0.00	0.00	0.00	0.00	0.00	0.00	0.00
TRINITY_DN19354_c0_g3	0.00	0.00	6.29	0.00	0.00	0.00	0.00	0.00	14.82	0.00
TRINITY_DN19354_c3_g1	0.00	8.83	7.99	19.54	16.22	5.34	0.00	0.00	0.00	2.40
TRINITY_DN19354_c4_g1	0.00	0.00	14.42	0.00	5.74	0.00	0.00	0.00	0.45	0.00
TRINITY_DN19354_c5_g1	0.00	0.00	0.00	0.00	0.00	0.00	0.00	0.00	0.00	0.00
TRINITY_DN19354_c6_g1	0.00	0.00	0.00	0.00	0.00	0.00	0.00	0.00	0.00	0.00
TRINITY_DN19354_c7_g1	0.00	0.00	0.00	0.00	0.00	0.00	0.00	0.00	0.00	0.00
TRINITY_DN19354_c9_g1	0.00	0.00	0.00	17.09	0.00	0.00	12.69	0.00	0.00	0.00
TRINITY_DN193551_c0_g1	0.00	0.00	0.00	5.48	0.00	13.63	0.00	0.00	0.00	0.00
TRINITY_DN193552_c0_g1	0.00	0.00	0.00	4.13	20.69	13.92	0.00	6.05	0.00	0.00
TRINITY_DN193553_c0_g1	0.00	0.00	0.00	0.00	0.00	0.00	0.00	0.00	16.68	0.00
TRINITY_DN193554_c0_g1	0.00	0.00	0.00	0.00	0.00	0.00	0.00	0.00	30.15	0.00
TRINITY_DN193555_c0_g1	0.00	0.00	16.42	9.96	4.13	0.00	0.00	0.00	0.00	0.00
TRINITY_DN193556_c0_g2	0.00	0.00	13.39	4.08	12.16	3.36	0.00	3.00	3.17	5.99
TRINITY_DN193556_c0_g4	0.00	4.02	7.73	5.36	10.94	1.93	0.98	1.81	8.80	0.00
TRINITY_DN193556_c0_g6	0.00	0.00	0.00	0.00	63.91	0.00	0.00	0.00	11.84	0.00
TRINITY_DN193556_c2_g1	0.00	0.00	0.00	0.00	0.00	0.00	0.00	0.00	8.78	0.00
TRINITY_DN193557_c0_g1	0.00	0.00	0.00	0.00	0.00	0.00	0.00	0.00	8.26	0.00
TRINITY_DN193557_c0_g2	0.00	0.00	0.00	0.00	0.00	0.00	0.00	0.00	5.12	0.00
TRINITY_DN193557_c1_g1	0.00	0.00	0.00	0.00	0.00	9.79	0.00	0.00	4.56	0.00
TRINITY_DN193558_c0_g1	0.00	9.13	0.00	0.00	0.00	0.00	19.69	0.00	0.00	0.00
TRINITY_DN193558_c2_g1	0.00	0.00	0.00	0.00	0.00	0.00	0.00	0.00	0.00	0.00
TRINITY_DN193558_c4_g1	0.00	0.00	0.00	0.00	0.00	0.00	0.00	0.00	0.00	0.00
TRINITY_DN193559_c0_g1	0.00	0.00	4.63	5.60	0.00	4.66	0.00	0.00	0.00	0.00
TRINITY_DN193559_c1_g1	0.00	0.00	0.00	0.00	0.00	0.00	0.00	0.00	0.00	0.00
TRINITY_DN19355_c0_g1	0.00	0.00	4.14	0.00	6.52	3.87	0.00	2.68	4.29	0.00
TRINITY_DN19355_c0_g2	0.00	0.00	0.00	0.00	0.00	0.00	0.00	0.00	8.21	0.00
TRINITY_DN19355_c0_g3	4.25	64.90	112.46	94.82	212.09	88.37	70.82	70.42	502.63	16.20
TRINITY_DN19355_c1_g1	4.15	18.19	9.76	10.44	4.95	9.77	2.23	4.43	24.58	0.00
TRINITY_DN19355_c1_g2	0.00	0.00	0.00	0.00	9.74	0.00	0.00	5.77	19.63	0.00
TRINITY_DN19355_c3_g1	0.00	0.00	10.71	0.00	43.59	0.00	9.62	0.00	0.00	0.00
TRINITY_DN193561_c0_g1	0.00	0.00	13.37	0.00	13.72	0.00	0.00	0.00	38.15	0.00
TRINITY_DN193561_c1_g1	0.00	0.00	0.00	0.00	0.00	0.00	0.00	0.00	0.00	0.00
TRINITY_DN193562_c0_g1	0.00	0.00	0.00	0.00	0.00	0.00	0.00	0.00	0.00	0.00
TRINITY_DN193563_c1_g1	0.00	0.00	0.00	0.00	0.00	0.00	0.00	0.00	0.00	0.00
TRINITY_DN193563_c2_g1	0.00	0.00	0.00	6.03	10.00	0.00	0.00	0.00	0.00	0.00
TRINITY_DN193563_c3_g1	0.00	0.00	0.00	0.00	0.00	0.00	0.00	0.00	15.68	0.00
TRINITY_DN193564_c1_g1	0.00	0.00	0.00	0.00	0.00	0.00	0.00	0.00	0.00	0.00
TRINITY_DN193565_c0_g1	0.00	0.00	0.00	2.09	13.87	0.00	0.00	0.00	13.02	0.00
TRINITY_DN193566_c0_g1	0.00	0.00	0.00	0.00	0.00	0.00	0.00	0.00	0.00	0.00
TRINITY_DN193566_c2_g1	0.00	0.00	52.31	0.00	35.86	0.00	0.00	0.00	0.00	0.00
TRINITY_DN193568_c0_g1	0.00	0.00	0.00	0.00	0.00	0.00	0.00	0.00	0.00	0.00
TRINITY_DN19356_c0_g1	0.00	5.58	2.76	17.84	9.61	9.15	0.00	10.48	33.70	0.00
TRINITY_DN19356_c0_g2	0.00	0.00	0.00	40.47	0.00	12.02	0.00	0.00	78.88	0.00
TRINITY_DN193570_c0_g1	0.00	0.00	14.77	0.00	14.82	0.00	0.00	0.00	0.00	0.00
TRINITY_DN193571_c0_g1	0.00	0.00	0.00	0.00	0.00	0.00	0.00	0.00	36.33	0.00
TRINITY_DN193571_c0_g2	0.00	5.63	0.00	4.12	0.00	0.00	6.14	0.00	19.22	0.00
TRINITY_DN193572_c0_g1	0.00	0.00	0.00	1.29	2.14	0.00	0.00	0.00	2.01	0.00
TRINITY_DN193572_c1_g1	0.00	0.00	0.00	3.35	28.77	0.00	0.00	0.00	0.00	9.90
TRINITY_DN193573_c0_g1	0.00	0.00	4.42	0.00	0.00	4.44	0.00	0.00	4.15	0.00
TRINITY_DN193573_c0_g2	0.00	0.00	0.00	0.00	0.00	0.00	0.00	0.00	0.00	0.00
TRINITY_DN193574_c1_g1	0.00	0.00	3.40	6.22	0.00	6.84	0.00	0.00	6.44	3.04
TRINITY_DN193574_c2_g1	0.00	0.00	0.00	6.54	0.00	0.00	0.00	0.00	20.62	0.00
TRINITY_DN193574_c3_g1	0.00	0.00	0.00	0.00	0.00	12.20	0.00	0.00	0.00	0.00
TRINITY_DN193576_c0_g1	2.68	55.25	78.21	73.70	109.28	47.72	5.80	11.42	129.70	0.00
TRINITY_DN193577_c1_g1	0.00	0.00	0.00	0.00	0.00	0.00	0.00	0.00	15.83	0.00
TRINITY_DN193578_c0_g1	0.00	0.00	14.90	0.00	0.00	0.00	0.00	0.00	0.00	0.00
TRINITY_DN193579_c0_g1	0.00	9.86	11.84	7.11	0.00	0.00	0.00	0.00	0.00	0.00
TRINITY_DN193579_c0_g2	0.00	0.00	0.00	0.00	0.00	0.00	0.00	0.00	0.00	0.00
TRINITY_DN193579_c1_g1	0.00	0.00	0.00	0.00	0.00	0.00	0.00	0.00	0.00	0.00
TRINITY_DN19357_c0_g1	0.00	3.06	0.00	0.00	7.53	0.00	0.33	0.00	2.10	0.00
TRINITY_DN19357_c0_g2	0.00	25.91	14.04	12.15	77.51	13.45	25.01	2.95	61.89	2.41
TRINITY_DN193580_c0_g1	0.00	0.00	0.00	0.00	0.00	0.00	9.32	0.00	0.00	0.00
TRINITY_DN193580_c1_g1	0.00	0.00	0.00	0.00	0.00	0.00	0.00	0.00	0.00	0.00
TRINITY_DN193580_c2_g1	0.00	0.00	0.00	0.00	0.00	0.00	0.00	0.00	0.00	0.00
TRINITY_DN193581_c0_g1	0.00	0.00	0.00	4.51	0.00	0.00	0.00	0.00	8.57	0.00
TRINITY_DN193581_c1_g1	0.00	0.00	0.00	0.00	0.00	0.00	0.00	5.44	11.06	0.00
TRINITY_DN193581_c2_g1	0.00	0.00	0.00	0.00	0.00	0.00	0.00	0.00	0.00	0.00
TRINITY_DN193581_c3_g1	0.00	0.00	0.00	0.00	0.00	0.00	0.00	0.00	0.00	0.00
TRINITY_DN193581_c8_g1	0.00	0.00	0.00	21.07	0.00	0.00	0.00	0.00	0.00	0.00
TRINITY_DN193582_c0_g1	0.00	0.00	0.00	0.00	0.00	0.00	0.00	0.00	0.00	0.00
TRINITY_DN193582_c0_g2	0.00	0.00	0.00	0.00	0.00	0.00	0.00	0.00	13.22	0.00
TRINITY_DN193582_c0_g3	0.00	0.00	0.00	0.00	0.00	0.00	0.00	0.00	0.00	0.00
TRINITY_DN193582_c1_g1	0.00	2.11	0.00	1.56	7.76	3.91	0.00	4.63	0.00	0.00
TRINITY_DN193582_c2_g1	0.00	0.00	0.00	0.00	0.00	0.00	0.00	0.00	0.00	0.00
TRINITY_DN193583_c0_g1	0.00	0.00	0.00	0.00	0.00	0.00	0.00	0.00	0.00	0.00
TRINITY_DN193583_c0_g2	0.00	0.00	0.00	0.00	0.00	0.00	0.00	0.00	0.00	0.00
TRINITY_DN193584_c1_g1	0.00	0.00	13.20	0.00	0.00	0.00	0.00	11.92	0.00	0.00
TRINITY_DN193586_c0_g1	0.00	0.00	0.00	19.59	0.00	0.00	0.00	0.00	0.00	0.00
TRINITY_DN193589_c0_g1	0.00	2.10	0.00	6.58	12.23	0.00	0.00	0.00	0.00	0.00
TRINITY_DN19358_c0_g1	1.62	3.13	18.38	10.76	33.32	3.56	5.74	1.94	70.40	3.06
TRINITY_DN19358_c0_g2	0.00	0.00	3.28	2.00	0.00	0.00	0.00	0.00	12.78	0.00
TRINITY_DN19358_c1_g1	0.00	0.00	0.00	0.00	30.28	10.64	0.00	0.00	25.45	0.00
TRINITY_DN193590_c0_g1	0.00	0.00	0.00	9.93	0.00	0.00	14.61	14.92	0.00	0.00
TRINITY_DN193592_c0_g1	0.00	0.00	0.00	0.00	23.83	0.00	0.00	0.00	0.00	0.00
TRINITY_DN193593_c0_g1	0.00	0.00	0.00	0.00	0.00	0.00	0.00	0.00	6.61	0.00
TRINITY_DN193593_c0_g2	0.00	0.00	0.00	0.00	0.00	0.00	0.00	16.15	271.24	0.00
TRINITY_DN193594_c0_g1	0.00	0.00	0.00	7.66	0.00	0.00	0.00	0.00	11.90	0.00
TRINITY_DN193594_c0_g2	0.00	13.69	0.00	0.00	0.00	0.00	0.00	0.00	0.00	0.00
TRINITY_DN193594_c1_g1	0.00	0.00	0.00	0.00	0.00	0.00	0.00	0.00	0.00	0.00
TRINITY_DN193594_c2_g1	0.00	0.00	0.00	0.00	0.00	0.00	0.00	0.00	0.00	0.00
TRINITY_DN193596_c0_g1	0.00	0.00	18.91	0.00	18.95	0.00	0.00	0.00	0.00	0.00
TRINITY_DN193596_c2_g1	0.00	10.16	4.10	0.00	0.00	4.13	0.00	0.00	0.00	0.00
TRINITY_DN193597_c0_g1	0.00	0.00	0.00	0.00	0.00	0.00	0.00	0.00	0.00	0.00
TRINITY_DN193598_c0_g1	0.00	0.00	0.00	0.00	0.00	0.00	0.00	0.00	0.00	0.00
TRINITY_DN193599_c0_g1	0.00	0.00	0.00	0.00	0.00	0.00	0.00	0.00	16.68	0.00
TRINITY_DN193599_c1_g1	0.00	0.00	0.00	0.00	38.49	0.00	0.00	0.00	0.00	0.00
TRINITY_DN19359_c0_g1	0.00	0.00	0.00	0.00	0.00	0.00	0.00	0.00	0.00	0.00
TRINITY_DN19359_c0_g2	0.00	5.99	8.36	3.54	7.98	5.02	0.00	0.68	14.69	0.00
TRINITY_DN19359_c1_g1	0.00	0.00	0.00	0.00	0.00	0.00	0.00	0.00	0.00	0.00
TRINITY_DN19359_c1_g2	0.00	0.00	24.31	3.66	0.14	6.13	0.00	0.00	5.69	0.00
TRINITY_DN19359_c3_g1	0.00	0.00	0.00	15.72	0.00	0.00	13.49	0.00	28.74	0.00
TRINITY_DN19359_c4_g1	0.00	0.00	0.00	0.00	0.00	5.39	0.00	14.14	0.00	4.76
TRINITY_DN19359_c4_g3	0.00	0.00	63.72	0.00	0.00	12.97	0.00	0.00	12.09	0.00
TRINITY_DN19359_c4_g4	0.00	0.00	0.00	0.00	0.00	0.00	0.00	0.00	0.00	0.00
TRINITY_DN19359_c4_g6	0.00	0.00	10.62	12.81	31.94	0.00	4.78	0.00	14.93	0.00
TRINITY_DN19359_c4_g7	0.00	0.00	0.00	5.83	0.00	0.00	0.00	0.00	0.00	0.00
TRINITY_DN19359_c4_g8	0.00	0.00	0.00	0.00	0.00	0.00	0.00	0.00	0.00	0.00
TRINITY_DN19359_c6_g1	0.00	15.61	28.30	28.20	57.27	47.72	8.43	8.36	124.03	0.00
TRINITY_DN1935_c0_g1	1.26	8.19	29.28	22.25	51.01	13.59	7.21	10.98	70.56	2.39
TRINITY_DN1935_c0_g2	0.00	12.68	60.91	0.00	0.00	0.00	0.00	13.81	14.48	0.00
TRINITY_DN1935_c14_g2	0.00	0.00	0.00	0.00	0.00	0.00	4.68	0.00	32.87	2.31
TRINITY_DN1935_c19_g2	0.00	8.49	27.27	10.23	18.33	5.49	9.38	7.12	39.04	0.00
TRINITY_DN1935_c1_g1	0.00	0.00	0.00	0.76	2.05	0.00	3.41	4.50	0.00	0.00
TRINITY_DN1935_c2_g1	0.00	41.31	0.00	4.99	4.14	18.86	3.73	3.66	3.87	0.00
TRINITY_DN1935_c2_g2	0.00	4.03	0.00	9.34	21.65	0.00	0.00	0.00	30.18	0.00
TRINITY_DN1935_c2_g3	0.00	4.42	10.74	0.00	5.38	0.00	0.00	0.00	0.00	0.00
TRINITY_DN1935_c32_g1	0.00	10.00	0.00	0.00	16.47	12.36	0.00	0.00	27.23	0.00
TRINITY_DN1935_c3_g1	0.00	3.31	0.00	3.75	4.56	0.00	0.00	1.87	0.79	0.00
TRINITY_DN1935_c42_g1	0.00	0.00	0.00	0.00	0.00	0.00	0.00	0.00	0.00	0.00
TRINITY_DN1935_c57_g1	0.00	0.00	0.00	0.00	9.82	0.00	0.00	0.00	0.00	0.00
TRINITY_DN1935_c78_g1	0.00	0.00	0.00	11.04	0.00	0.00	0.00	16.75	17.50	0.00
TRINITY_DN193600_c0_g1	0.00	0.00	0.00	6.19	0.00	0.00	0.00	18.44	0.00	0.00
TRINITY_DN193603_c0_g1	0.00	0.00	0.00	4.28	4.08	1.98	0.00	0.93	2.89	0.00
TRINITY_DN193604_c0_g1	0.00	0.00	0.00	0.00	5.97	2.96	0.00	2.66	14.91	0.00
TRINITY_DN193604_c0_g2	0.00	0.00	17.86	10.95	0.00	0.00	7.27	0.00	0.00	0.00
TRINITY_DN193604_c10_g1	0.00	0.00	0.00	0.00	0.00	0.00	0.00	0.00	0.00	0.00
TRINITY_DN193604_c11_g1	0.00	0.00	0.00	0.00	8.60	0.00	3.87	0.00	10.76	0.00
TRINITY_DN193604_c1_g1	0.00	12.73	0.00	23.15	0.00	7.83	0.00	13.63	14.47	0.00
TRINITY_DN193604_c2_g1	0.00	0.00	0.00	0.00	0.00	0.00	0.00	0.00	0.00	0.00
TRINITY_DN193604_c8_g1	0.00	0.00	14.08	0.00	11.41	0.00	0.00	2.54	8.03	0.00
TRINITY_DN193605_c0_g1	0.00	0.00	4.48	1.37	0.00	0.00	0.00	0.00	8.57	0.00
TRINITY_DN193605_c1_g1	0.00	0.00	32.70	0.00	0.00	39.64	0.00	0.00	18.51	0.00
TRINITY_DN193609_c0_g1	0.00	0.00	0.00	3.45	0.00	0.00	5.14	0.00	0.00	0.00
TRINITY_DN193609_c0_g2	1.23	1.19	1.42	1.75	4.38	5.70	0.00	0.00	19.28	0.00
TRINITY_DN193609_c1_g1	0.00	0.00	0.00	0.00	0.00	0.00	0.00	0.00	0.00	0.00
TRINITY_DN19360_c0_g1	0.00	21.69	0.00	0.00	13.32	0.00	0.00	0.00	29.42	0.00
TRINITY_DN19360_c0_g2	0.00	0.00	0.00	0.00	5.58	0.00	0.00	0.00	20.46	0.00
TRINITY_DN19360_c0_g3	0.00	0.00	0.00	0.00	0.00	0.00	1.76	0.00	8.16	0.00
TRINITY_DN19360_c1_g1	0.00	3.27	0.00	2.40	7.97	0.00	0.00	0.00	14.90	0.00
TRINITY_DN19360_c2_g1	0.00	0.00	0.82	0.89	7.62	0.00	0.00	0.00	0.00	0.00
TRINITY_DN19360_c2_g2	0.00	0.00	5.03	0.00	3.11	0.00	0.00	0.00	0.00	0.00
TRINITY_DN19360_c2_g3	0.00	0.00	2.44	0.00	0.00	0.00	0.00	2.22	2.33	0.00
TRINITY_DN19360_c2_g4	0.00	7.15	5.16	0.00	0.00	0.00	0.00	0.24	0.00	1.57
TRINITY_DN193610_c0_g1	0.00	0.00	0.00	0.00	0.00	0.00	0.00	0.00	0.00	0.00
TRINITY_DN193610_c0_g2	0.00	0.00	0.00	0.00	0.00	0.00	0.00	0.00	0.00	0.00
TRINITY_DN193611_c0_g2	0.00	0.00	8.74	0.00	0.00	8.87	0.00	0.00	0.00	0.00
TRINITY_DN193612_c0_g1	0.00	0.00	0.00	10.29	35.32	0.00	0.00	15.56	16.27	0.00
TRINITY_DN193614_c0_g1	0.00	0.00	0.00	0.00	0.00	0.00	0.00	0.00	0.00	0.00
TRINITY_DN193614_c1_g1	0.00	0.00	0.00	0.00	0.00	0.00	0.00	0.00	0.00	0.00
TRINITY_DN193615_c0_g1	0.00	0.00	0.00	0.00	0.00	0.00	0.00	0.00	5.57	0.00
TRINITY_DN193616_c0_g1	0.00	0.00	0.00	0.00	0.00	0.00	0.00	0.00	6.84	0.00
TRINITY_DN193616_c1_g1	0.00	0.00	0.00	0.00	0.00	0.00	0.00	0.00	0.00	0.00
TRINITY_DN193618_c0_g1	0.00	0.00	0.00	0.00	0.00	0.00	0.00	0.00	0.00	0.00
TRINITY_DN19361_c0_g1	1.56	32.23	60.86	62.32	126.79	34.78	17.98	23.81	163.00	5.79
TRINITY_DN193620_c0_g1	0.00	0.00	0.00	50.72	116.06	57.24	16.95	35.75	81.62	0.00
TRINITY_DN193621_c0_g1	0.00	0.00	0.00	0.00	0.00	0.00	0.00	0.00	0.00	0.00
TRINITY_DN193621_c0_g2	0.00	0.00	0.00	0.00	0.00	2.86	0.00	0.00	2.71	0.00
TRINITY_DN193621_c1_g1	0.00	0.00	0.00	0.00	0.00	0.00	0.00	0.00	0.00	0.00
TRINITY_DN193621_c2_g1	0.00	0.00	0.00	7.94	0.00	0.00	0.00	0.00	0.00	0.00
TRINITY_DN193621_c3_g1	0.00	0.00	0.00	0.00	0.00	0.00	0.00	0.00	0.00	0.00
TRINITY_DN193621_c3_g2	0.00	0.00	4.28	1.31	4.36	8.58	0.00	0.00	4.10	0.00
TRINITY_DN193621_c3_g3	0.00	0.00	0.00	0.00	7.30	0.00	0.00	0.00	0.00	0.00
TRINITY_DN193621_c4_g1	0.00	0.00	0.00	5.83	49.40	0.00	0.00	0.00	9.20	0.00
TRINITY_DN193621_c6_g1	0.00	0.00	0.00	0.00	0.00	5.39	0.00	0.00	0.00	0.00
TRINITY_DN193621_c7_g1	0.00	0.00	0.00	0.00	12.97	0.00	0.00	7.98	1.34	0.00
TRINITY_DN193621_c8_g1	0.00	0.00	0.00	0.00	0.00	0.00	0.00	0.00	5.16	0.00
TRINITY_DN193622_c0_g1	0.00	0.00	0.00	0.00	0.00	0.00	0.00	0.00	6.27	0.00
TRINITY_DN193624_c0_g1	0.00	6.98	5.62	0.00	5.69	0.00	0.00	0.00	5.34	2.52
TRINITY_DN193624_c0_g2	0.00	0.00	0.00	0.00	11.92	0.00	10.50	0.00	66.32	0.00
TRINITY_DN193624_c0_g4	0.00	0.00	12.23	0.00	27.78	0.00	0.00	0.00	11.59	10.88
TRINITY_DN193624_c1_g1	0.00	0.00	85.68	10.29	17.66	34.79	15.28	15.56	32.54	0.00
TRINITY_DN193625_c0_g1	0.00	0.00	0.00	1.61	8.04	0.00	0.00	0.00	7.55	0.00
TRINITY_DN193625_c1_g1	0.00	0.00	13.37	0.00	0.00	0.00	0.00	0.00	0.00	0.00
TRINITY_DN193627_c1_g1	0.00	0.00	0.00	0.00	8.96	0.00	0.00	0.00	0.00	0.00
TRINITY_DN193628_c0_g1	0.00	0.00	0.00	0.00	0.00	0.00	0.00	0.00	0.00	0.00
TRINITY_DN193629_c0_g1	0.00	0.00	0.00	0.00	0.00	0.00	0.00	0.00	0.00	0.00
TRINITY_DN19362_c0_g1	0.00	2.86	16.93	12.63	67.21	0.00	6.29	15.47	41.60	0.00
TRINITY_DN19362_c0_g2	0.00	0.00	0.00	10.06	0.00	0.00	0.00	0.00	6.44	0.00
TRINITY_DN193630_c0_g1	3.97	13.43	34.22	50.85	29.93	7.12	7.82	0.00	107.16	14.21
TRINITY_DN193630_c0_g2	23.21	64.73	96.25	3128.29	179.45	54.43	27.03	75.38	205.36	10.12
TRINITY_DN193630_c0_g3	1.48	0.00	0.00	0.00	0.00	0.00	0.00	0.00	0.00	0.00
TRINITY_DN193630_c0_g4	0.00	0.00	0.00	0.00	0.00	0.00	0.00	0.00	14.48	0.00
TRINITY_DN193630_c1_g1	0.00	4.27	0.00	0.00	2.10	0.00	0.00	0.00	0.00	0.00
TRINITY_DN193631_c0_g1	0.00	0.00	0.00	20.78	0.00	0.00	15.43	0.00	16.41	0.00
TRINITY_DN193631_c0_g2	0.00	0.00	0.00	0.00	0.00	0.00	0.00	0.00	0.00	0.00
TRINITY_DN193631_c0_g3	0.00	0.00	0.00	0.00	0.00	0.00	0.00	0.00	0.00	0.00
TRINITY_DN193631_c1_g2	0.00	0.00	0.00	0.00	5.98	0.00	0.00	0.00	5.59	0.00
TRINITY_DN193631_c3_g1	0.00	0.00	0.00	3.23	0.00	0.00	0.00	0.00	0.00	0.00
TRINITY_DN193631_c5_g1	0.00	3.14	0.00	0.00	0.00	0.00	0.00	0.00	14.35	0.00
TRINITY_DN193631_c6_g1	0.00	0.00	0.00	0.00	0.00	0.00	0.00	0.00	0.00	0.00
TRINITY_DN193632_c0_g1	0.00	0.00	0.00	0.00	0.00	0.00	0.00	0.00	17.16	0.00
TRINITY_DN193633_c0_g1	0.00	0.00	0.80	0.00	0.00	0.00	0.00	0.00	14.27	0.00
TRINITY_DN193635_c0_g1	0.00	0.00	3.36	2.05	13.55	3.37	0.00	3.01	12.72	0.00
TRINITY_DN193635_c1_g1	0.00	0.00	0.00	0.00	0.00	0.00	0.00	0.00	7.99	0.00
TRINITY_DN193635_c2_g1	0.00	0.00	0.00	0.00	0.00	0.00	0.00	32.56	0.00	0.00
TRINITY_DN193635_c3_g1	0.00	0.00	0.00	0.00	0.00	0.00	0.00	0.00	0.00	0.00
TRINITY_DN193637_c1_g1	0.00	0.00	0.00	0.00	0.00	0.00	0.00	0.00	0.00	0.00
TRINITY_DN193639_c0_g1	0.00	0.00	0.00	0.00	0.00	0.00	0.00	0.00	0.00	0.00
TRINITY_DN19363_c0_g1	1.51	1.46	8.79	12.96	10.78	1.76	1.61	1.62	8.46	6.41
TRINITY_DN19363_c0_g2	0.00	0.00	15.87	0.00	50.08	0.00	0.00	14.37	15.07	0.00
TRINITY_DN19363_c0_g3	0.00	0.00	0.00	0.00	0.00	0.00	0.00	0.00	5.62	1.77
TRINITY_DN19363_c0_g5	0.00	0.00	0.00	0.00	0.00	0.00	0.00	0.00	41.80	0.00
TRINITY_DN19363_c10_g1	0.00	0.00	0.00	0.00	0.00	0.00	0.00	0.00	0.00	0.00
TRINITY_DN19363_c1_g1	0.00	0.00	19.68	15.75	0.00	13.23	0.00	0.00	12.27	0.00
TRINITY_DN19363_c3_g1	0.00	0.00	0.00	0.00	13.05	0.00	0.00	0.00	0.00	0.00
TRINITY_DN19363_c5_g1	0.00	0.00	11.84	14.22	0.00	0.00	0.00	0.00	0.00	0.00
TRINITY_DN193641_c0_g1	0.00	0.00	0.00	0.00	0.00	0.00	0.00	0.00	0.00	0.00
TRINITY_DN193642_c0_g1	0.00	0.00	11.92	7.17	16.62	0.00	0.00	0.00	0.00	0.00
TRINITY_DN193642_c0_g2	0.00	0.00	6.42	0.00	6.43	0.00	0.00	0.00	0.00	0.00
TRINITY_DN193642_c3_g1	0.00	0.00	0.00	0.00	0.00	0.00	0.00	0.00	0.00	0.00
TRINITY_DN193642_c3_g2	0.00	0.00	0.00	0.00	0.00	0.00	0.00	0.00	0.00	0.00
TRINITY_DN193642_c5_g1	0.00	0.00	0.00	0.00	71.04	0.00	0.00	0.00	0.00	0.00
TRINITY_DN193642_c6_g1	0.00	0.00	0.00	4.99	0.00	0.00	0.00	0.00	0.00	0.00
TRINITY_DN193642_c7_g1	0.00	0.00	0.00	0.00	32.95	0.00	0.00	0.00	0.00	0.00
TRINITY_DN193645_c0_g1	0.00	0.00	0.00	0.00	0.00	0.00	0.00	0.00	0.00	0.00
TRINITY_DN193647_c0_g1	0.00	0.00	0.00	0.00	37.46	0.00	0.00	0.00	25.36	16.16
TRINITY_DN193647_c3_g1	0.00	14.35	0.00	10.39	0.00	0.00	0.00	0.00	0.00	0.00
TRINITY_DN193647_c6_g1	0.00	0.00	0.00	0.00	0.00	0.00	0.00	0.00	0.00	0.00
TRINITY_DN193647_c7_g1	0.00	0.00	0.00	0.00	8.85	0.00	0.00	3.90	16.55	0.00
TRINITY_DN193648_c0_g1	0.00	0.00	0.00	0.00	0.00	0.00	0.00	0.00	0.00	0.00
TRINITY_DN193648_c3_g1	0.00	0.00	0.00	0.00	0.00	0.00	0.00	0.00	0.00	0.00
TRINITY_DN193648_c4_g1	0.00	0.00	0.00	0.00	0.00	12.10	0.00	0.00	0.00	0.00
TRINITY_DN193649_c0_g1	0.00	0.00	0.00	0.00	0.00	0.00	0.00	0.00	0.00	0.00
TRINITY_DN19364_c0_g1	37.21	483.04	1029.62	1168.95	1755.31	557.00	474.37	435.03	5404.05	51.31
TRINITY_DN19364_c0_g2	5.08	4.97	40.28	38.51	53.38	19.81	13.70	3.16	188.34	0.00
TRINITY_DN19364_c1_g1	7.44	0.00	0.00	0.00	0.00	44.30	0.00	0.00	0.00	7.91
TRINITY_DN19364_c2_g1	0.00	0.00	0.00	0.00	0.00	0.00	0.00	0.00	8.34	0.00
TRINITY_DN193650_c0_g1	0.00	0.00	0.00	0.00	7.60	7.58	0.00	0.00	3.56	0.00
TRINITY_DN193650_c1_g1	0.00	0.00	0.00	0.00	0.00	0.00	0.00	0.00	18.66	0.00
TRINITY_DN193651_c0_g1	0.00	0.00	0.00	6.92	11.76	0.00	0.00	0.00	10.92	0.00
TRINITY_DN193651_c1_g1	0.00	0.00	0.00	0.00	0.00	0.00	0.00	0.00	13.91	0.00
TRINITY_DN193652_c1_g1	0.00	0.00	0.00	0.00	0.00	0.00	0.00	0.00	0.00	0.00
TRINITY_DN193653_c0_g1	0.00	11.97	0.00	0.00	7.30	0.00	0.00	0.00	27.23	0.00
TRINITY_DN193653_c0_g2	0.00	0.00	0.00	0.00	0.00	0.00	0.00	0.00	0.00	0.00
TRINITY_DN193653_c0_g3	0.00	0.00	0.00	0.00	0.00	10.12	0.00	0.00	18.80	0.00
TRINITY_DN193653_c1_g1	0.00	0.00	0.00	0.00	0.00	0.00	0.00	0.00	0.00	0.00
TRINITY_DN193653_c2_g1	0.00	0.00	0.00	0.00	20.16	59.93	0.00	0.00	18.66	0.00
TRINITY_DN193654_c0_g1	0.00	0.00	1.76	0.54	1.82	0.88	1.63	0.00	2.59	0.00
TRINITY_DN193655_c0_g1	0.00	0.00	0.00	0.00	0.00	0.00	0.00	0.00	0.00	0.00
TRINITY_DN193657_c0_g1	0.00	0.00	0.00	0.00	3.71	22.14	3.62	0.00	13.88	0.00
TRINITY_DN193658_c0_g1	0.00	0.00	18.31	0.00	0.00	0.00	0.00	10.75	5.71	0.00
TRINITY_DN193659_c0_g1	0.00	0.00	0.00	0.00	0.00	0.00	0.00	0.00	17.57	0.00
TRINITY_DN193659_c0_g2	2.43	0.00	17.20	3.64	17.53	0.81	0.00	0.00	7.12	0.00
TRINITY_DN193659_c0_g3	0.00	0.00	0.00	0.00	0.00	0.00	0.00	0.00	24.89	0.00
TRINITY_DN193659_c0_g5	0.00	0.00	0.00	0.00	0.00	0.00	0.00	0.00	0.00	0.00
TRINITY_DN193659_c1_g1	0.00	0.00	0.00	0.00	0.00	0.00	0.00	0.00	0.00	0.00
TRINITY_DN193659_c2_g1	0.00	0.00	8.55	0.00	5.24	0.00	0.00	0.00	0.00	0.00
TRINITY_DN19365_c0_g1	6.44	3.08	3.89	31.60	26.81	0.00	7.66	3.48	20.53	0.00
TRINITY_DN19365_c2_g1	0.00	0.00	0.00	0.00	0.00	0.00	0.00	0.00	0.00	0.00
TRINITY_DN193660_c0_g1	0.00	0.00	0.00	0.00	0.00	0.00	0.00	0.00	9.23	0.00
TRINITY_DN193661_c0_g1	0.00	0.00	8.65	0.00	8.73	0.00	0.00	0.00	8.12	0.00
TRINITY_DN193662_c0_g1	0.00	0.00	0.00	0.00	0.00	0.00	0.00	0.00	0.00	0.00
TRINITY_DN193665_c0_g1	0.00	0.00	14.20	5.21	20.76	11.40	0.00	5.13	2.70	0.00
TRINITY_DN193665_c1_g1	0.00	0.00	0.00	0.00	3.91	0.00	0.00	0.00	0.00	0.00
TRINITY_DN193665_c2_g1	0.00	0.00	0.00	0.00	0.00	0.00	0.00	0.00	0.00	0.00
TRINITY_DN193665_c4_g1	0.00	0.00	0.00	0.00	0.00	0.00	0.00	0.00	0.00	0.00
TRINITY_DN193665_c7_g1	0.00	0.00	0.00	0.00	0.00	0.00	0.00	0.00	13.60	0.00
TRINITY_DN193666_c1_g1	0.00	0.00	0.00	2.11	0.00	0.00	0.00	0.00	0.00	0.00
TRINITY_DN193667_c0_g1	0.00	0.00	0.00	0.00	0.00	0.00	0.00	0.00	0.00	0.00
TRINITY_DN193667_c1_g1	0.00	0.00	0.00	0.00	0.00	0.00	0.00	0.00	30.85	0.00
TRINITY_DN193670_c0_g1	0.00	0.00	0.00	0.00	0.00	0.00	3.87	3.79	8.04	0.00
TRINITY_DN193675_c1_g1	0.00	0.00	0.00	0.00	0.00	0.00	0.00	0.00	44.14	0.00
TRINITY_DN193676_c0_g1	0.00	0.00	0.00	0.00	0.00	0.00	0.00	0.00	0.00	0.00
TRINITY_DN193676_c0_g2	0.00	0.00	0.00	0.00	0.00	0.00	0.00	0.00	0.00	0.00
TRINITY_DN193677_c0_g1	0.00	0.00	0.00	4.38	22.02	0.00	0.00	0.00	0.00	0.00
TRINITY_DN193678_c0_g1	0.00	0.00	0.00	5.59	4.63	0.00	8.35	0.00	0.00	0.00
TRINITY_DN193678_c0_g2	0.00	0.00	0.00	0.00	0.00	0.00	0.00	0.00	10.31	0.00
TRINITY_DN19367_c0_g1	0.08	56.97	36.93	46.19	127.62	19.19	31.54	25.83	117.86	0.07
TRINITY_DN19367_c1_g1	7.27	14.64	78.64	11.90	182.43	41.06	0.00	13.21	105.14	18.11
TRINITY_DN19367_c2_g1	0.77	6.84	9.87	0.00	34.40	1.94	3.26	1.43	5.59	1.27
TRINITY_DN19367_c2_g2	0.00	0.00	0.00	0.00	4.03	0.00	0.00	0.00	0.00	0.00
TRINITY_DN19367_c4_g1	0.00	0.00	0.00	0.00	0.00	0.00	0.00	0.00	10.98	0.00
TRINITY_DN19367_c5_g1	0.00	0.00	33.21	0.00	0.00	0.00	0.00	0.00	0.00	0.00
TRINITY_DN19367_c6_g1	0.00	0.00	0.00	0.00	0.00	0.00	0.00	0.00	0.00	0.00
TRINITY_DN193680_c0_g2	0.00	0.00	0.00	2.79	0.00	0.00	0.00	0.00	4.33	0.00
TRINITY_DN193681_c0_g1	0.00	0.00	0.00	0.00	5.96	0.00	0.00	0.00	11.14	0.00
TRINITY_DN193683_c0_g1	0.00	0.00	0.00	0.00	0.00	0.00	0.00	0.00	0.00	0.00
TRINITY_DN193684_c0_g1	0.00	0.00	0.00	9.71	0.00	0.00	0.00	0.00	0.00	0.00
TRINITY_DN193685_c0_g1	0.00	0.00	0.00	0.00	0.00	0.00	0.00	0.00	17.16	16.03
TRINITY_DN193686_c0_g1	0.00	0.00	0.00	0.00	10.37	31.11	0.00	0.00	9.64	0.00
TRINITY_DN193687_c0_g1	0.00	0.00	25.22	0.00	11.66	0.00	0.00	0.00	0.00	0.00
TRINITY_DN193688_c0_g1	0.00	8.23	0.00	5.93	10.06	0.00	0.00	0.00	0.00	0.00
TRINITY_DN19368_c0_g1	0.00	17.70	7.18	33.86	94.95	0.00	6.42	9.73	54.05	0.00
TRINITY_DN193691_c0_g1	0.00	0.00	0.00	0.00	0.00	0.00	0.00	0.00	0.00	0.00
TRINITY_DN193692_c0_g1	0.00	0.00	0.00	0.00	0.00	0.00	0.00	0.00	0.00	0.00
TRINITY_DN193693_c0_g1	0.00	6.64	0.00	9.63	0.00	0.00	14.40	0.00	11.04	0.00
TRINITY_DN193694_c0_g1	0.00	0.00	11.44	2.80	0.00	0.00	0.00	0.00	8.76	0.00
TRINITY_DN193694_c1_g1	0.69	0.00	1.59	0.98	0.82	0.00	0.00	0.00	3.09	0.00
TRINITY_DN193695_c0_g1	0.00	0.00	0.00	0.00	0.00	0.00	0.00	0.00	0.00	0.00
TRINITY_DN193695_c1_g1	0.00	0.00	49.09	0.00	41.20	16.54	14.61	28.83	45.90	0.00
TRINITY_DN193696_c0_g1	0.00	0.00	0.00	0.00	0.00	0.00	0.00	0.00	0.00	0.00
TRINITY_DN193697_c0_g1	0.00	0.00	0.00	0.00	0.00	0.00	0.00	0.00	0.00	0.00
TRINITY_DN193697_c0_g2	0.00	0.00	0.00	0.00	0.00	0.00	0.00	0.00	0.00	0.00
TRINITY_DN193698_c0_g1	0.00	0.00	9.22	0.00	0.00	0.00	0.00	0.00	0.00	0.00
TRINITY_DN19369_c0_g1	0.00	5.83	7.05	10.73	44.73	3.54	3.21	14.37	126.81	0.00
TRINITY_DN19369_c1_g1	0.00	0.00	0.00	31.58	0.00	22.95	27.04	0.00	50.27	0.00
TRINITY_DN1936_c0_g1	0.00	7.95	28.21	17.43	41.56	21.44	5.34	1.84	23.29	1.86
TRINITY_DN1936_c0_g2	7.82	97.61	167.88	172.03	346.65	118.11	65.19	90.05	590.99	22.40
TRINITY_DN1936_c0_g3	2.46	2.10	14.28	0.00	26.29	0.00	0.00	0.00	0.27	3.09
TRINITY_DN1936_c0_g4	0.00	0.00	0.00	0.00	0.00	0.00	0.00	0.00	0.00	0.00
TRINITY_DN1936_c0_g5	0.00	0.00	0.00	0.00	0.00	0.00	0.00	0.00	0.00	0.00
TRINITY_DN1936_c11_g1	0.00	0.00	0.00	0.00	0.00	0.00	0.00	0.00	24.38	0.00
TRINITY_DN1936_c123_g1	0.00	0.00	0.00	0.00	12.97	0.00	0.00	0.00	0.00	0.00
TRINITY_DN1936_c125_g1	0.00	0.00	0.00	0.00	0.00	0.00	0.00	0.00	0.00	0.00
TRINITY_DN1936_c14_g1	0.00	0.00	0.00	1.95	0.00	0.00	0.00	0.00	0.00	0.00
TRINITY_DN1936_c19_g1	0.00	0.00	0.00	0.00	0.00	0.00	0.00	0.00	0.00	0.00
TRINITY_DN1936_c1_g1	0.00	11.17	6.39	3.04	5.71	7.19	5.33	3.08	35.06	0.00
TRINITY_DN1936_c21_g1	0.00	0.00	0.00	0.00	0.00	0.00	0.00	0.00	31.67	0.00
TRINITY_DN1936_c23_g1	0.00	0.00	0.00	0.00	0.00	0.00	0.00	0.00	0.00	0.00
TRINITY_DN1936_c27_g1	0.00	10.21	24.55	0.00	0.00	12.28	0.00	8.52	53.33	2.81
TRINITY_DN1936_c2_g1	1.80	17.04	29.24	41.19	58.09	11.53	5.65	16.79	126.22	3.81
TRINITY_DN1936_c37_g1	0.00	0.00	0.00	0.00	35.86	0.00	0.00	0.00	0.00	0.00
TRINITY_DN1936_c3_g1	0.48	0.53	2.52	1.17	0.77	0.00	0.00	0.00	4.42	0.00
TRINITY_DN1936_c4_g1	9.74	79.98	116.64	86.07	170.51	118.29	43.18	60.28	475.16	12.62
TRINITY_DN1936_c5_g1	0.00	0.00	36.70	22.86	50.08	0.00	54.95	21.99	144.24	10.88
TRINITY_DN1936_c62_g2	0.00	0.00	0.00	0.00	0.00	0.00	0.00	0.00	0.00	0.00
TRINITY_DN1936_c8_g1	0.00	5.93	0.00	6.17	0.00	7.31	0.00	6.33	37.75	0.00
TRINITY_DN1936_c9_g1	0.00	0.00	25.31	7.64	0.00	0.00	0.00	0.00	0.00	0.00
TRINITY_DN193700_c0_g1	0.00	0.00	0.00	0.00	0.00	0.00	0.00	0.00	18.84	0.00
TRINITY_DN193701_c0_g1	0.00	0.00	0.00	0.00	0.00	0.00	0.00	0.00	0.00	0.00
TRINITY_DN193701_c1_g1	0.00	0.00	0.00	0.00	0.00	0.00	0.00	0.00	0.00	0.00
TRINITY_DN193702_c0_g1	0.00	0.00	0.00	0.00	0.00	27.28	0.00	0.00	12.72	0.00
TRINITY_DN193703_c0_g1	0.00	0.00	0.00	0.00	0.00	0.00	0.00	0.00	0.00	0.00
TRINITY_DN193704_c10_g1	0.00	0.00	13.19	15.94	0.00	0.00	0.00	0.00	0.00	11.77
TRINITY_DN193704_c11_g1	0.00	0.00	0.00	4.47	0.00	7.54	0.00	0.00	0.00	0.00
TRINITY_DN193704_c12_g1	0.00	0.00	0.00	0.00	0.00	0.00	0.00	0.00	0.00	0.00
TRINITY_DN193704_c1_g1	0.00	3.21	19.42	0.00	3.91	0.00	0.00	0.00	0.00	0.00
TRINITY_DN193704_c2_g1	0.00	0.00	0.00	0.00	0.00	0.00	0.00	0.00	0.00	0.00
TRINITY_DN193704_c3_g1	0.00	0.00	19.40	0.00	0.00	0.00	0.00	0.00	0.00	0.00
TRINITY_DN193704_c5_g1	0.00	0.00	11.92	3.59	5.96	6.00	0.00	0.00	0.00	0.00
TRINITY_DN193704_c7_g1	0.00	0.00	0.00	0.00	0.00	6.23	11.10	0.00	5.78	0.00
TRINITY_DN193704_c9_g1	0.00	0.00	0.00	0.00	0.00	0.00	0.00	0.00	0.00	0.00
TRINITY_DN193705_c0_g1	0.00	0.00	0.00	0.00	0.00	0.00	0.00	0.00	0.00	0.00
TRINITY_DN193706_c0_g1	8.61	0.00	110.60	6.00	0.00	0.00	0.00	0.00	0.00	0.00
TRINITY_DN193706_c3_g1	0.00	0.00	0.00	0.00	0.00	0.00	0.00	6.58	7.00	0.00
TRINITY_DN193706_c5_g1	0.00	0.00	0.00	3.53	0.00	0.00	0.00	0.00	0.00	0.00
TRINITY_DN193706_c6_g1	0.00	0.00	10.05	12.01	0.00	0.00	0.00	0.00	0.00	0.00
TRINITY_DN193706_c7_g1	0.00	0.00	0.00	0.00	0.00	0.00	0.00	0.00	0.00	0.00
TRINITY_DN193706_c8_g1	0.00	0.00	0.00	0.00	0.00	0.00	0.00	0.00	0.00	0.00
TRINITY_DN19370_c0_g1	0.00	0.00	0.00	13.63	34.11	0.00	0.00	0.00	24.26	0.00
TRINITY_DN19370_c0_g2	0.00	0.00	4.39	3.71	21.41	3.87	0.00	2.34	24.32	0.00
TRINITY_DN193710_c0_g1	0.00	0.00	0.00	4.84	24.48	0.00	0.00	0.00	15.15	0.00
TRINITY_DN193711_c0_g1	5.40	0.00	19.34	0.00	19.37	26.01	0.00	5.67	12.06	0.00
TRINITY_DN193712_c1_g1	0.00	0.00	0.00	0.00	0.00	0.00	0.00	0.00	0.00	0.00
TRINITY_DN193712_c2_g1	0.00	0.00	0.00	12.90	0.00	21.92	0.00	9.62	0.00	0.00
TRINITY_DN193713_c0_g1	0.00	0.00	0.00	0.00	0.00	0.00	0.00	0.00	27.75	0.00
TRINITY_DN193715_c0_g1	0.00	0.00	0.00	0.00	0.00	0.00	0.00	0.00	0.00	0.00
TRINITY_DN193717_c0_g1	0.00	0.00	0.00	0.00	0.00	0.00	0.00	0.00	0.00	0.00
TRINITY_DN193718_c1_g1	0.00	0.00	0.00	0.00	0.00	0.00	0.00	0.00	0.00	0.00
TRINITY_DN193719_c0_g1	0.00	0.00	0.00	0.00	0.00	0.00	0.00	0.00	0.00	0.00
TRINITY_DN19371_c0_g1	12.78	168.81	198.54	236.28	326.11	170.44	69.27	72.09	525.72	23.35
TRINITY_DN19371_c0_g2	0.00	12.97	37.07	39.76	74.58	26.00	19.53	23.80	35.98	6.81
TRINITY_DN19371_c10_g1	0.00	0.00	0.00	0.00	0.00	0.00	0.00	0.00	0.00	0.00
TRINITY_DN19371_c11_g1	0.00	0.00	0.00	0.00	16.66	0.00	0.00	0.00	0.00	0.00
TRINITY_DN19371_c13_g1	0.00	0.00	0.00	0.00	0.00	0.00	0.00	0.00	0.00	0.00
TRINITY_DN19371_c1_g1	0.00	17.85	0.00	0.00	86.33	37.76	0.00	0.00	0.00	2.06
TRINITY_DN19371_c4_g1	0.00	0.00	0.00	0.00	0.00	0.00	0.00	0.00	0.00	0.00
TRINITY_DN19371_c5_g2	0.00	0.00	0.00	0.00	0.00	0.00	0.00	0.00	0.00	0.00
TRINITY_DN19371_c7_g1	0.00	0.00	7.34	4.40	0.00	7.44	0.00	0.00	54.96	0.00
TRINITY_DN193720_c1_g1	0.00	0.00	0.00	0.00	0.00	10.56	3.19	0.00	9.95	0.00
TRINITY_DN193721_c0_g1	0.00	0.00	0.00	0.00	8.50	5.93	0.00	0.00	11.00	0.00
TRINITY_DN193722_c0_g1	0.00	0.00	0.00	0.00	30.01	0.00	0.00	0.00	27.83	0.00
TRINITY_DN193722_c1_g1	0.00	0.00	16.97	0.00	8.55	0.00	0.00	0.00	23.85	0.00
TRINITY_DN193722_c1_g2	0.00	0.00	0.00	0.00	0.00	0.00	0.00	0.00	8.68	0.00
TRINITY_DN193724_c0_g1	12.95	0.00	0.00	8.83	0.00	0.00	0.00	0.00	13.91	0.00
TRINITY_DN193725_c0_g1	0.00	0.00	0.00	0.00	0.00	43.26	0.00	0.00	0.00	0.00
TRINITY_DN193726_c0_g1	0.00	0.00	0.00	1.96	0.00	3.23	2.93	0.00	3.05	0.00
TRINITY_DN193726_c0_g2	0.00	0.00	0.00	15.38	0.00	0.00	0.00	0.00	0.00	0.00
TRINITY_DN193727_c0_g2	0.00	0.00	0.00	0.00	2.82	0.00	0.00	0.00	0.00	0.00
TRINITY_DN193729_c0_g1	0.00	0.00	0.00	0.00	0.00	9.15	0.00	0.00	8.55	0.00
TRINITY_DN19372_c0_g1	0.00	0.00	0.00	13.48	0.00	17.53	0.00	0.00	0.00	0.00
TRINITY_DN19372_c1_g1	6.50	47.70	116.21	63.77	235.12	69.51	20.20	45.14	214.51	10.71
TRINITY_DN19372_c1_g2	0.00	1.47	1.77	0.00	7.24	0.00	0.00	0.00	3.41	0.00
TRINITY_DN19372_c2_g1	0.00	0.00	21.73	0.00	0.00	0.00	0.00	9.62	0.00	0.00
TRINITY_DN19372_c3_g1	0.00	0.00	0.00	0.00	23.25	0.00	14.25	0.00	40.75	0.00
TRINITY_DN19372_c5_g1	0.00	0.00	0.00	0.00	0.00	9.59	0.00	0.00	0.00	0.00
TRINITY_DN19372_c8_g1	0.00	0.00	0.00	0.00	0.00	0.00	0.00	0.00	0.00	0.00
TRINITY_DN193730_c0_g1	0.00	0.00	0.00	0.00	0.00	0.00	0.00	0.00	0.00	0.00
TRINITY_DN193730_c1_g1	0.00	0.00	0.00	0.00	0.00	0.00	0.00	0.00	0.00	0.00
TRINITY_DN193730_c3_g1	0.00	0.00	0.00	0.00	72.33	0.00	0.00	0.00	0.00	0.00
TRINITY_DN193731_c0_g1	0.00	0.00	0.00	0.00	41.70	0.00	0.00	0.00	0.00	0.00
TRINITY_DN193731_c2_g1	0.00	0.00	0.00	0.00	0.00	0.00	0.00	0.00	6.01	0.00
TRINITY_DN193732_c0_g1	0.00	0.00	0.00	0.00	0.00	0.00	0.00	0.00	0.00	0.00
TRINITY_DN193732_c0_g2	0.00	0.00	0.00	0.00	0.00	0.00	0.00	8.22	0.00	0.00
TRINITY_DN193737_c0_g2	0.00	0.00	0.00	0.00	0.00	0.00	0.00	0.00	0.00	0.00
TRINITY_DN193737_c0_g3	0.00	15.76	0.00	0.00	0.00	0.00	0.00	0.00	0.00	0.00
TRINITY_DN193737_c4_g1	0.00	0.00	0.00	0.00	0.00	0.00	0.00	0.00	0.00	0.00
TRINITY_DN193738_c0_g1	0.00	0.00	0.00	16.33	0.00	0.00	0.00	0.00	0.00	0.00
TRINITY_DN19373_c0_g1	0.00	0.00	13.00	0.00	0.00	0.00	0.00	0.00	17.93	0.00
TRINITY_DN19373_c0_g2	0.00	0.00	0.00	0.00	5.56	0.00	0.00	0.00	15.55	0.00
TRINITY_DN193740_c0_g1	0.00	0.00	0.00	2.28	0.00	0.00	0.00	0.00	7.08	0.00
TRINITY_DN193741_c0_g1	0.00	12.03	0.00	0.00	0.00	0.00	0.00	0.00	20.52	0.00
TRINITY_DN193743_c0_g2	11.85	0.00	0.00	0.00	0.00	0.00	0.00	0.00	38.43	0.00
TRINITY_DN193744_c0_g2	0.00	0.00	0.00	0.00	0.00	0.00	0.00	0.00	0.00	0.00
TRINITY_DN193744_c1_g1	0.00	0.00	0.00	0.00	17.93	53.15	0.00	0.00	0.00	0.00
TRINITY_DN193744_c4_g1	0.00	0.00	0.00	0.00	0.00	0.00	0.00	0.00	0.00	0.00
TRINITY_DN193744_c5_g1	0.00	0.00	0.00	0.00	0.00	0.00	0.00	0.00	0.00	0.00
TRINITY_DN193745_c0_g2	0.74	30.50	41.65	72.72	80.32	39.43	27.40	35.98	237.14	10.14
TRINITY_DN193745_c1_g1	0.00	6.69	27.50	9.55	47.68	15.81	0.00	0.00	44.58	4.15
TRINITY_DN193745_c4_g1	0.00	0.00	19.28	0.00	0.00	0.00	0.00	8.57	0.00	0.00
TRINITY_DN193745_c6_g1	0.00	0.00	0.00	1.03	0.00	0.00	0.00	0.00	5.53	0.00
TRINITY_DN193746_c0_g1	0.00	0.00	0.00	0.00	0.00	0.00	0.00	0.00	0.00	0.00
TRINITY_DN193746_c0_g2	0.00	0.00	1.27	0.77	0.00	0.00	0.00	9.17	3.79	0.00
TRINITY_DN193747_c0_g1	0.00	0.00	0.00	13.50	47.64	0.00	0.00	10.07	21.28	0.00
TRINITY_DN193747_c0_g2	0.00	0.00	0.00	0.00	0.00	0.00	0.00	0.00	0.00	0.00
TRINITY_DN193747_c1_g1	0.00	0.00	0.00	0.00	0.00	0.00	0.00	0.00	0.00	0.00
TRINITY_DN193747_c1_g2	0.00	9.99	0.00	0.00	34.83	0.00	0.00	0.00	0.00	0.00
TRINITY_DN193748_c2_g1	0.00	0.00	0.00	0.00	0.00	0.00	0.00	0.00	0.00	0.00
TRINITY_DN193749_c1_g1	0.00	0.00	0.00	0.00	0.00	0.00	0.00	0.00	18.71	0.00
TRINITY_DN19374_c0_g1	0.98	10.73	30.18	15.08	25.30	5.92	9.62	6.55	20.27	2.82
TRINITY_DN19374_c0_g2	0.00	0.00	0.00	0.00	0.00	0.00	1.15	0.00	0.00	0.00
TRINITY_DN19374_c1_g1	0.00	1.86	0.00	4.68	29.72	0.00	3.16	2.05	2.62	0.00
TRINITY_DN19374_c2_g1	0.00	0.00	2.04	2.00	0.00	0.00	2.73	0.00	9.35	0.00
TRINITY_DN193750_c0_g1	0.00	0.00	0.00	0.00	0.00	0.00	0.00	0.00	0.00	0.00
TRINITY_DN193750_c0_g2	0.00	0.00	0.00	0.00	0.00	0.00	0.00	0.00	0.00	0.00
TRINITY_DN193750_c0_g3	0.00	0.00	0.00	0.00	0.00	0.00	0.00	0.00	0.00	0.00
TRINITY_DN193750_c0_g4	0.00	0.00	0.00	0.00	14.21	0.00	0.00	0.00	0.00	0.00
TRINITY_DN193750_c0_g5	0.00	0.00	0.00	0.00	0.00	0.00	0.00	0.00	0.00	0.00
TRINITY_DN193750_c1_g1	0.00	0.00	0.00	0.00	0.00	0.00	0.00	0.00	0.00	0.00
TRINITY_DN193750_c2_g1	0.00	0.00	0.00	0.00	0.00	0.00	0.00	0.00	0.00	0.00
TRINITY_DN193750_c3_g1	0.00	6.04	0.00	0.00	0.00	0.00	0.00	0.00	0.00	0.00
TRINITY_DN193751_c0_g1	0.00	0.00	0.00	0.00	0.00	0.00	0.00	0.00	0.00	0.00
TRINITY_DN193753_c0_g1	0.00	0.00	5.69	0.00	0.00	0.00	0.00	0.00	0.00	0.00
TRINITY_DN193754_c0_g1	0.00	0.00	0.00	6.45	21.94	0.00	0.00	0.00	0.00	9.56
TRINITY_DN193755_c0_g1	0.00	0.00	0.00	12.95	0.00	0.00	0.00	0.00	0.00	0.00
TRINITY_DN193755_c0_g2	0.00	3.10	0.00	0.00	0.00	0.00	0.00	0.00	20.67	0.00
TRINITY_DN193757_c0_g1	0.00	0.00	0.00	0.00	0.00	0.00	0.00	0.00	0.00	0.00
TRINITY_DN193757_c1_g1	0.00	0.00	0.00	0.00	0.00	0.00	0.00	16.93	0.00	0.00
TRINITY_DN193758_c0_g1	0.00	0.00	0.00	0.00	0.00	0.00	0.00	0.00	0.00	0.00
TRINITY_DN19375_c0_g1	0.00	0.00	19.78	0.00	0.00	0.00	17.61	0.00	0.00	0.00
TRINITY_DN19375_c0_g3	0.00	0.00	0.00	7.69	0.00	0.00	0.00	0.00	0.00	0.00
TRINITY_DN193761_c1_g1	0.00	0.00	6.62	0.00	0.00	13.36	0.00	5.82	6.19	0.00
TRINITY_DN193763_c0_g1	0.00	0.00	1.27	1.56	1.30	0.00	0.00	0.00	4.91	0.00
TRINITY_DN193763_c4_g1	0.00	0.00	0.00	0.00	27.67	0.00	0.00	0.00	0.00	0.00
TRINITY_DN193763_c5_g1	0.00	0.00	10.39	0.00	0.00	5.22	0.00	0.00	0.00	0.00
TRINITY_DN193763_c6_g1	0.00	0.00	0.00	0.00	12.52	6.31	0.00	0.00	0.00	0.00
TRINITY_DN193764_c0_g1	0.00	0.00	0.00	0.00	0.00	0.00	0.00	0.00	0.00	0.00
TRINITY_DN193766_c0_g1	0.00	0.00	0.00	0.00	10.50	0.00	0.00	0.00	0.00	0.00
TRINITY_DN193766_c1_g1	0.00	0.00	0.00	0.00	0.00	0.00	0.00	0.00	0.00	0.00
TRINITY_DN19376_c0_g1	0.00	27.74	46.08	24.21	49.64	0.00	0.00	0.00	13.39	0.00
TRINITY_DN19376_c1_g1	0.00	0.00	19.75	0.00	0.00	0.00	0.00	0.00	8.05	0.00
TRINITY_DN19376_c1_g2	0.00	4.60	29.08	0.00	2.34	0.00	0.00	3.01	48.17	0.00
TRINITY_DN19376_c3_g1	0.00	0.00	0.00	0.00	0.00	0.00	0.00	0.00	0.00	0.00
TRINITY_DN19376_c8_g1	0.00	0.00	0.00	0.00	0.00	0.00	0.00	0.00	0.00	0.00
TRINITY_DN193771_c0_g2	0.00	0.00	0.00	7.31	12.42	0.00	0.00	0.00	0.00	0.00
TRINITY_DN193771_c1_g2	0.00	0.00	0.00	23.32	0.00	39.64	0.00	0.00	0.00	0.00
TRINITY_DN193771_c3_g1	0.00	13.00	0.00	0.00	0.00	0.00	0.00	0.00	14.82	0.00
TRINITY_DN193772_c0_g1	0.00	0.00	0.00	0.00	11.10	0.00	0.00	0.00	0.00	0.00
TRINITY_DN193772_c1_g1	0.00	0.00	0.00	0.00	18.08	0.00	0.00	0.00	0.00	0.00
TRINITY_DN193773_c0_g1	0.00	0.00	0.00	0.00	0.00	0.00	0.00	0.00	0.00	16.77
TRINITY_DN193774_c0_g1	0.00	0.00	0.00	0.00	0.00	0.00	0.00	0.00	0.00	0.00
TRINITY_DN193774_c1_g1	0.00	7.68	4.40	2.27	13.22	14.80	5.08	10.21	33.78	0.00
TRINITY_DN193777_c0_g1	0.00	5.39	9.58	7.90	8.74	0.00	0.00	5.77	15.17	0.00
TRINITY_DN193778_c0_g1	0.00	0.00	0.00	0.00	0.00	0.00	0.00	0.00	12.93	0.00
TRINITY_DN193778_c1_g1	0.00	0.00	0.00	0.00	18.66	0.00	0.00	0.00	0.00	0.00
TRINITY_DN193779_c0_g1	0.00	0.00	0.00	0.00	0.00	0.00	0.00	0.00	0.00	0.00
TRINITY_DN19377_c0_g1	0.00	25.71	7.53	27.18	63.16	3.81	11.45	4.22	23.37	1.54
TRINITY_DN19377_c0_g2	0.00	10.32	0.00	0.00	38.10	0.00	0.00	0.00	58.75	0.00
TRINITY_DN19377_c0_g3	0.00	9.54	21.54	22.75	52.58	0.00	18.03	6.64	96.95	2.86
TRINITY_DN19377_c2_g1	0.00	0.00	0.00	0.00	3.85	1.88	0.00	0.00	25.34	0.00
TRINITY_DN19377_c4_g1	0.00	0.00	0.00	0.00	0.00	0.00	0.00	0.00	14.95	0.00
TRINITY_DN19377_c4_g2	0.00	32.38	0.00	0.00	0.00	0.00	0.00	0.00	0.00	0.00
TRINITY_DN19377_c6_g1	0.00	0.00	0.00	0.00	0.00	0.00	0.00	0.00	5.64	0.00
TRINITY_DN19377_c7_g1	0.00	0.00	0.00	0.00	0.00	0.00	0.00	17.27	18.00	0.00
TRINITY_DN193780_c0_g1	0.00	0.00	0.00	0.00	0.00	0.00	0.00	0.00	0.00	0.00
TRINITY_DN193780_c0_g2	0.00	0.00	0.00	0.00	0.00	0.00	0.00	0.00	0.00	0.00
TRINITY_DN193781_c0_g1	0.00	0.00	0.00	0.00	0.00	0.00	0.00	0.00	0.00	0.00
TRINITY_DN193782_c0_g1	0.00	0.00	19.78	0.00	0.00	20.13	0.00	17.45	18.84	0.00
TRINITY_DN193783_c0_g1	0.00	0.00	0.00	0.00	0.00	19.61	0.00	0.00	36.66	17.06
TRINITY_DN193783_c0_g3	0.00	15.48	8.84	10.55	47.92	0.00	0.00	8.44	12.53	0.00
TRINITY_DN193783_c0_g4	0.00	0.00	0.00	0.00	0.00	0.00	0.00	0.00	0.00	0.00
TRINITY_DN193783_c1_g1	0.00	0.00	0.00	0.00	0.00	0.00	0.00	0.00	21.68	0.00
TRINITY_DN193783_c3_g1	0.00	0.00	0.00	0.00	0.00	32.52	0.00	0.00	0.00	0.00
TRINITY_DN193784_c0_g1	0.00	1.89	6.06	4.81	8.03	0.87	0.00	0.00	10.89	0.80
TRINITY_DN193784_c0_g2	0.00	0.00	0.00	4.52	0.00	0.00	0.00	0.00	0.00	0.00
TRINITY_DN193784_c1_g1	0.00	0.00	2.22	1.36	6.78	4.45	0.00	0.00	10.64	2.01
TRINITY_DN193784_c1_g2	0.00	0.00	0.00	4.06	0.00	0.00	0.00	0.00	0.00	0.00
TRINITY_DN193784_c3_g1	0.00	0.00	12.82	0.00	0.00	0.00	0.00	0.00	0.00	0.00
TRINITY_DN193784_c4_g1	0.00	0.00	0.00	14.24	0.00	12.61	0.00	0.00	0.00	0.00
TRINITY_DN193784_c5_g1	0.00	0.00	0.00	0.00	0.00	0.00	0.00	0.00	0.00	3.95
TRINITY_DN193785_c0_g1	0.00	0.00	6.00	3.61	0.00	0.00	0.00	0.00	0.00	0.00
TRINITY_DN193786_c0_g1	0.00	0.00	0.00	0.00	0.00	0.00	0.00	0.00	0.00	0.00
TRINITY_DN193786_c0_g2	0.00	0.00	0.00	0.00	0.00	0.00	0.00	0.00	0.00	0.00
TRINITY_DN193787_c0_g1	0.00	0.00	0.00	0.00	0.00	0.00	0.00	0.00	0.00	0.00
TRINITY_DN193788_c0_g1	0.00	15.12	0.00	3.69	12.25	0.00	0.00	0.00	0.00	0.00
TRINITY_DN193789_c0_g1	0.00	0.00	0.00	0.00	0.00	0.00	0.00	0.00	0.00	0.00
TRINITY_DN193789_c1_g1	0.00	0.00	0.00	0.00	0.00	0.00	0.00	0.00	13.91	0.00
TRINITY_DN19378_c0_g1	0.00	0.00	0.00	0.00	0.00	0.00	0.00	0.00	0.00	0.00
TRINITY_DN19378_c1_g1	0.00	0.00	0.00	0.00	0.00	0.00	0.00	0.00	0.00	0.00
TRINITY_DN19378_c2_g1	0.00	0.00	13.37	0.00	0.00	0.00	6.03	0.00	12.59	0.00
TRINITY_DN193790_c0_g1	0.00	0.00	0.00	0.00	0.00	15.39	0.00	0.00	0.00	0.00
TRINITY_DN193791_c0_g1	0.00	1.24	2.73	0.00	5.26	1.49	0.00	1.21	4.17	0.00
TRINITY_DN193794_c0_g1	0.00	0.00	0.00	0.00	0.00	0.00	0.00	8.13	0.00	0.00
TRINITY_DN193795_c0_g1	0.00	0.00	0.00	0.00	0.00	0.00	0.00	0.00	48.37	0.00
TRINITY_DN193795_c0_g2	0.00	0.00	10.05	0.00	0.00	0.00	0.00	0.00	0.00	0.00
TRINITY_DN193795_c0_g3	0.00	0.00	0.00	0.00	13.72	0.00	11.29	0.00	0.00	0.00
TRINITY_DN193795_c0_g4	0.00	0.00	0.00	0.00	0.00	0.00	12.07	0.00	0.00	0.00
TRINITY_DN193797_c0_g1	0.00	0.00	0.00	0.00	0.00	0.00	0.00	0.00	13.82	0.00
TRINITY_DN193797_c0_g2	0.00	0.00	0.00	0.00	0.00	0.00	0.00	0.00	0.00	6.01
TRINITY_DN193797_c1_g1	0.00	0.00	0.00	0.00	0.00	0.00	0.00	0.00	0.00	0.00
TRINITY_DN193798_c0_g1	0.00	2.68	23.01	9.93	12.75	3.03	2.96	2.79	26.22	2.71
TRINITY_DN193798_c0_g2	0.00	0.00	0.00	0.00	0.00	0.00	0.00	0.00	0.00	0.00
TRINITY_DN193798_c1_g1	0.00	0.00	0.00	0.00	0.00	5.65	0.00	0.00	0.00	0.00
TRINITY_DN193798_c3_g1	0.00	0.00	0.00	0.00	0.00	0.00	0.00	0.00	12.81	0.00
TRINITY_DN193799_c0_g1	16.08	14.85	38.94	0.00	55.19	0.00	15.97	0.00	58.80	0.00
TRINITY_DN193799_c1_g1	0.00	13.37	16.00	19.24	65.89	48.79	0.00	0.00	45.52	0.00
TRINITY_DN19379_c0_g2	0.00	0.00	0.00	16.92	19.09	0.00	0.00	0.00	0.00	0.00
TRINITY_DN19379_c10_g1	0.00	0.00	0.00	0.00	0.00	0.00	0.00	0.00	16.40	0.00
TRINITY_DN19379_c11_g1	0.00	0.00	0.00	0.00	0.00	0.00	0.00	0.00	0.00	0.00
TRINITY_DN19379_c12_g1	0.00	0.00	0.00	0.00	0.00	0.00	0.00	0.00	14.47	0.00
TRINITY_DN19379_c1_g1	0.00	0.00	0.00	0.00	0.00	0.00	0.00	0.00	0.00	0.00
TRINITY_DN19379_c1_g2	0.00	0.00	0.00	0.00	0.00	0.00	0.00	0.00	0.00	0.00
TRINITY_DN19379_c1_g3	0.00	4.13	4.99	12.11	44.36	2.50	11.38	4.53	65.87	2.25
TRINITY_DN19379_c1_g4	0.00	0.00	0.00	0.00	0.00	0.00	0.00	0.00	0.00	0.00
TRINITY_DN19379_c2_g1	0.00	0.00	0.00	0.00	0.00	0.00	0.00	0.00	16.41	0.00
TRINITY_DN19379_c2_g2	0.00	0.00	0.00	0.00	0.00	0.00	0.00	0.00	34.41	0.00
TRINITY_DN19379_c3_g1	0.00	0.00	0.00	18.39	0.00	0.00	0.00	0.00	0.00	0.00
TRINITY_DN19379_c4_g1	0.00	0.00	0.00	8.80	0.00	7.44	0.00	0.00	0.00	0.00
TRINITY_DN19379_c5_g1	0.00	0.00	0.00	0.00	0.00	0.00	0.00	0.00	0.00	0.00
TRINITY_DN19379_c7_g1	0.00	0.00	26.41	0.00	7.71	0.00	0.00	0.00	46.91	0.00
TRINITY_DN19379_c8_g1	0.00	0.00	0.00	0.00	0.00	0.00	0.00	0.00	0.00	0.00
TRINITY_DN19379_c9_g1	0.00	12.93	0.00	0.00	0.00	0.00	0.00	0.00	0.00	0.00
TRINITY_DN1937_c0_g1	0.00	0.00	0.00	14.79	0.00	0.00	12.87	0.00	24.00	0.00
TRINITY_DN1937_c19_g1	0.00	5.06	7.61	8.84	9.35	7.61	1.40	4.23	19.09	1.39
TRINITY_DN1937_c1_g1	0.00	0.00	55.24	6.67	32.95	0.00	0.00	2.58	49.57	0.00
TRINITY_DN1937_c2_g1	0.00	0.00	0.00	0.00	0.00	0.00	0.00	0.00	15.74	0.00
TRINITY_DN1937_c33_g1	240.34	4506.20	6903.10	8643.95	14088.20	4524.94	5171.04	3767.76	33735.04	1594.60
TRINITY_DN1937_c34_g1	0.00	0.00	0.00	0.00	18.54	0.00	0.00	0.00	0.00	0.00
TRINITY_DN193802_c0_g1	0.00	3.96	0.00	0.00	0.00	0.00	0.00	0.00	0.00	0.00
TRINITY_DN193803_c0_g1	0.00	0.00	22.68	0.00	5.68	0.00	0.00	0.00	0.00	0.00
TRINITY_DN193806_c0_g1	0.00	0.00	0.00	11.87	0.00	0.00	0.00	0.00	0.00	0.00
TRINITY_DN193806_c1_g1	0.00	11.07	0.00	16.04	0.00	0.00	0.00	0.00	0.00	0.00
TRINITY_DN193808_c0_g1	0.00	0.00	6.65	0.00	0.00	0.00	0.00	0.00	0.00	0.00
TRINITY_DN193808_c0_g2	0.00	0.00	0.00	0.00	0.00	0.00	0.00	0.00	38.43	0.00
TRINITY_DN193809_c0_g1	0.00	0.00	0.00	6.34	0.00	0.00	0.00	0.00	10.01	0.00
TRINITY_DN19380_c0_g2	0.00	33.70	54.02	55.12	59.60	10.64	38.91	5.89	101.98	5.93
TRINITY_DN19380_c0_g3	0.00	0.00	0.00	0.00	0.00	0.00	0.00	0.00	0.00	0.00
TRINITY_DN19380_c2_g1	0.00	10.25	0.00	0.00	0.00	0.00	0.00	5.49	0.00	0.00
TRINITY_DN19380_c3_g1	2.97	4.30	31.07	24.39	63.52	12.09	7.91	15.92	96.42	3.15
TRINITY_DN193810_c0_g1	0.00	0.00	0.00	0.00	0.00	0.00	0.00	0.00	0.00	0.00
TRINITY_DN193811_c0_g1	0.00	0.00	0.00	0.00	0.00	0.00	0.00	0.00	0.00	0.00
TRINITY_DN193811_c1_g1	0.00	0.00	0.00	0.00	0.00	0.00	0.00	0.00	0.00	0.00
TRINITY_DN193812_c0_g1	0.00	0.00	52.31	0.00	0.00	0.00	0.00	0.00	0.00	0.00
TRINITY_DN193813_c2_g1	0.00	0.00	0.00	0.00	14.30	0.00	0.00	0.00	0.00	0.00
TRINITY_DN193814_c0_g1	0.00	0.00	0.00	0.00	8.50	0.00	0.00	0.00	7.91	0.00
TRINITY_DN193815_c0_g1	3.82	0.00	0.00	5.53	0.00	0.00	0.00	0.00	0.00	0.00
TRINITY_DN193815_c1_g1	0.00	0.00	0.00	19.95	17.05	0.00	0.00	0.00	0.00	0.00
TRINITY_DN193816_c0_g1	0.00	0.00	0.00	0.00	0.00	0.00	0.00	0.00	0.00	0.00
TRINITY_DN193816_c1_g1	0.00	0.00	0.00	0.00	0.00	0.00	0.00	0.00	0.00	0.00
TRINITY_DN193817_c2_g1	0.00	0.00	0.00	0.00	0.00	0.00	0.00	0.00	0.00	0.00
TRINITY_DN193818_c0_g1	0.00	0.00	3.79	2.31	3.82	0.00	0.00	0.00	3.58	0.00
TRINITY_DN19381_c0_g2	0.00	0.00	0.00	0.00	0.00	0.00	0.00	0.00	22.60	0.00
TRINITY_DN19381_c1_g1	0.00	0.00	0.00	0.00	18.54	0.00	0.00	0.00	0.00	0.00
TRINITY_DN19381_c3_g1	0.00	2.23	8.06	9.85	16.35	2.69	4.91	4.86	23.04	0.00
TRINITY_DN19381_c3_g2	0.00	0.00	0.00	0.00	3.14	0.00	0.00	0.00	2.94	0.00
TRINITY_DN19381_c4_g1	0.00	0.00	0.00	0.00	0.00	0.00	0.00	0.00	0.00	0.00
TRINITY_DN19381_c5_g2	0.00	0.00	0.00	0.00	0.00	0.00	0.00	0.00	0.00	0.00
TRINITY_DN19381_c5_g4	0.00	0.00	0.00	0.00	0.00	0.00	0.00	0.00	0.00	0.00
TRINITY_DN19381_c7_g1	0.00	0.00	0.00	0.00	4.09	4.09	3.68	0.00	0.00	0.00
TRINITY_DN19381_c8_g1	0.00	29.25	52.76	52.93	54.25	35.80	15.71	16.00	133.58	0.00
TRINITY_DN19381_c9_g1	0.00	0.00	0.00	9.39	0.00	0.00	0.00	0.00	0.00	0.00
TRINITY_DN193821_c0_g1	0.00	0.00	32.24	0.00	0.00	0.00	0.00	0.00	0.00	0.00
TRINITY_DN193822_c0_g1	0.00	0.00	16.00	0.00	16.47	0.00	0.00	0.00	0.00	0.00
TRINITY_DN193822_c1_g1	0.00	0.00	0.00	0.00	0.00	0.00	0.00	0.00	0.00	0.00
TRINITY_DN193824_c0_g1	0.00	0.00	0.00	0.00	3.72	0.00	0.00	1.29	0.00	0.00
TRINITY_DN193824_c0_g2	0.00	0.00	0.00	0.00	0.00	0.00	0.00	0.00	0.00	0.00
TRINITY_DN193824_c1_g1	1.25	0.00	38.64	22.40	51.85	29.92	0.00	4.00	34.26	0.00
TRINITY_DN193824_c2_g1	0.00	0.00	11.75	2.38	7.90	0.00	0.00	0.00	0.00	0.00
TRINITY_DN193825_c0_g1	0.00	0.00	0.00	0.00	0.00	0.00	0.00	0.00	0.00	0.00
TRINITY_DN193825_c1_g1	0.00	0.00	0.00	0.00	0.00	0.00	0.00	0.00	0.00	0.00
TRINITY_DN193826_c0_g1	0.00	8.15	9.89	18.62	34.77	0.00	0.00	0.00	13.92	5.09
TRINITY_DN193826_c1_g1	0.00	0.00	0.00	3.67	18.30	0.00	0.00	0.00	0.00	0.00
TRINITY_DN193826_c1_g2	0.00	0.00	14.85	8.96	0.00	0.00	0.00	0.00	28.26	0.00
TRINITY_DN193827_c0_g1	0.00	0.00	9.91	0.00	3.34	3.32	3.01	3.23	21.92	2.96
TRINITY_DN193827_c2_g1	0.00	0.00	0.00	0.00	0.00	6.65	0.00	0.00	0.00	0.00
TRINITY_DN193829_c0_g1	0.00	0.00	0.00	6.40	0.00	0.00	0.00	0.00	0.00	0.00
TRINITY_DN193829_c1_g1	0.00	0.00	0.00	0.00	0.00	6.76	0.00	0.00	0.00	0.00
TRINITY_DN193829_c2_g1	0.00	0.00	0.00	2.83	0.00	0.00	0.00	0.00	0.00	0.00
TRINITY_DN193829_c3_g1	0.00	0.00	17.14	0.00	0.00	0.00	0.00	0.00	0.00	0.00
TRINITY_DN19382_c0_g1	0.00	0.00	5.96	10.76	0.00	0.00	0.00	0.00	16.71	0.00
TRINITY_DN19382_c1_g1	0.00	19.43	11.72	6.03	40.75	9.97	4.50	10.47	88.04	16.10
TRINITY_DN19382_c1_g2	0.00	0.00	0.00	0.00	0.00	0.00	19.79	0.00	18.05	0.00
TRINITY_DN19382_c3_g1	0.00	0.00	9.19	0.00	18.47	0.00	0.00	0.00	4.32	0.00
TRINITY_DN193831_c1_g1	0.00	0.00	0.00	0.00	0.00	0.00	0.00	0.00	24.36	0.00
TRINITY_DN193832_c0_g1	0.00	3.00	3.62	2.21	7.47	0.00	3.29	3.43	3.42	0.00
TRINITY_DN193832_c2_g1	0.00	0.00	0.00	5.25	0.00	0.00	0.00	0.00	0.00	0.00
TRINITY_DN193834_c0_g1	0.00	0.00	0.00	5.81	0.00	0.00	0.00	0.00	0.00	0.00
TRINITY_DN193834_c1_g1	0.00	0.00	17.76	0.00	0.00	0.00	0.00	0.00	16.85	0.00
TRINITY_DN193836_c0_g1	0.00	7.43	8.19	2.73	22.64	0.00	0.00	0.00	0.00	0.00
TRINITY_DN193838_c0_g1	0.00	0.00	0.00	0.00	0.00	0.00	0.00	0.00	16.27	0.00
TRINITY_DN193838_c0_g2	0.00	0.00	0.00	0.00	0.00	0.00	0.00	0.00	0.00	0.00
TRINITY_DN193839_c0_g1	0.00	0.00	8.89	2.69	0.00	13.41	0.00	0.00	8.36	3.95
TRINITY_DN19383_c1_g1	0.00	29.94	55.12	24.57	56.21	20.30	14.65	14.32	108.28	0.00
TRINITY_DN19383_c1_g2	0.00	0.00	0.00	6.58	0.00	0.00	0.00	0.00	13.91	0.00
TRINITY_DN19383_c2_g2	0.00	0.00	30.70	0.00	0.00	0.00	0.00	0.00	0.00	0.00
TRINITY_DN19383_c3_g1	0.00	0.00	5.98	3.60	0.00	0.00	0.00	0.00	16.77	0.00
TRINITY_DN19383_c6_g1	0.00	0.00	0.00	0.00	0.00	0.00	0.00	0.00	0.00	0.00
TRINITY_DN19383_c7_g1	0.00	4.58	2.77	3.38	14.01	0.00	2.52	0.00	15.79	7.46
TRINITY_DN193840_c0_g1	0.00	0.00	0.00	0.00	0.00	0.00	0.00	0.00	17.99	0.00
TRINITY_DN193841_c0_g1	0.00	0.00	0.00	0.00	0.00	0.00	4.90	0.00	0.00	0.00
TRINITY_DN193842_c0_g1	0.00	0.00	0.00	0.00	0.00	0.00	0.00	0.00	0.00	0.00
TRINITY_DN193842_c10_g1	0.00	0.00	0.00	0.00	56.65	0.00	0.00	0.00	10.51	0.00
TRINITY_DN193842_c12_g1	0.00	0.00	0.00	0.00	0.00	0.00	0.00	0.00	0.00	0.00
TRINITY_DN193842_c1_g1	0.00	0.00	0.00	0.00	0.00	0.00	0.00	0.00	20.35	0.00
TRINITY_DN193842_c2_g1	0.00	0.00	0.00	3.14	5.23	0.00	5.16	0.00	14.65	0.00
TRINITY_DN193842_c4_g1	0.00	0.00	0.00	0.00	38.34	0.00	0.00	0.00	23.67	0.00
TRINITY_DN193842_c6_g1	0.00	0.00	0.00	0.00	0.00	0.00	0.00	0.00	0.00	0.00
TRINITY_DN193842_c7_g1	0.00	0.00	0.00	9.21	3.81	0.00	6.86	0.00	7.14	0.00
TRINITY_DN193842_c9_g1	0.00	0.00	0.00	8.20	0.00	0.00	0.00	0.00	0.00	0.00
TRINITY_DN193844_c0_g1	0.00	0.00	0.00	0.00	34.41	0.00	0.00	0.00	0.00	0.00
TRINITY_DN193845_c0_g1	0.00	0.00	0.00	0.00	0.00	0.00	0.00	0.00	0.00	0.00
TRINITY_DN193845_c1_g1	0.00	0.00	0.00	0.00	7.34	0.00	0.00	12.85	0.00	0.00
TRINITY_DN193846_c0_g1	0.00	0.00	22.59	0.00	7.56	0.00	0.00	6.61	0.00	0.00
TRINITY_DN193847_c0_g1	0.00	0.00	0.00	0.00	0.00	0.00	0.00	0.00	0.00	0.00
TRINITY_DN193847_c1_g1	0.00	0.00	0.00	0.00	0.00	0.00	0.00	0.00	15.29	0.00
TRINITY_DN193848_c0_g1	0.00	0.00	0.00	0.00	12.52	0.00	0.00	0.00	0.00	0.00
TRINITY_DN193848_c1_g1	0.00	0.00	0.00	0.00	0.00	0.00	0.00	0.00	10.49	0.00
TRINITY_DN193849_c0_g1	0.00	0.00	0.00	0.00	0.00	0.00	0.00	0.00	0.00	0.00
TRINITY_DN19384_c0_g1	0.00	65.84	154.55	128.66	264.31	80.55	62.44	84.52	594.31	0.00
TRINITY_DN19384_c1_g1	4.51	0.00	0.00	0.00	0.00	0.00	0.00	0.00	0.00	33.56
TRINITY_DN193851_c0_g1	0.00	0.00	0.00	0.00	0.00	0.00	0.00	0.00	0.00	0.00
TRINITY_DN193853_c0_g1	0.00	0.00	0.00	0.00	0.00	0.00	0.00	0.00	27.83	0.00
TRINITY_DN193853_c1_g1	0.00	0.00	0.00	0.00	0.00	0.00	0.00	0.00	0.00	0.00
TRINITY_DN193854_c1_g1	0.00	0.00	0.00	0.00	0.00	0.00	0.00	0.00	0.00	0.00
TRINITY_DN193856_c0_g1	0.00	0.00	0.00	1.06	2.42	0.72	0.00	0.00	0.00	0.00
TRINITY_DN193857_c0_g1	0.00	9.33	0.00	0.00	16.22	0.00	0.00	0.00	0.00	0.00
TRINITY_DN193857_c1_g1	0.00	0.00	0.00	0.00	21.69	0.00	0.00	0.00	0.00	0.00
TRINITY_DN193858_c0_g1	0.00	0.00	0.00	10.13	0.00	0.00	0.00	0.00	0.00	0.00
TRINITY_DN19385_c0_g1	0.00	0.00	13.27	34.16	29.14	0.00	0.00	0.00	0.00	0.00
TRINITY_DN19385_c2_g1	0.00	10.39	41.96	10.17	5.58	8.44	3.80	7.45	39.45	3.73
TRINITY_DN19385_c3_g1	0.00	0.00	0.00	0.00	38.85	0.00	0.00	0.00	18.00	0.00
TRINITY_DN193861_c0_g1	0.00	0.00	0.00	10.18	16.90	0.00	0.00	0.00	0.00	0.00
TRINITY_DN193861_c0_g2	0.00	0.00	0.00	9.04	0.00	0.00	0.00	0.00	0.00	0.00
TRINITY_DN193863_c0_g1	0.00	0.00	0.00	0.00	0.00	0.00	0.00	0.00	0.00	0.00
TRINITY_DN193864_c0_g1	0.00	0.00	14.03	5.66	13.56	0.00	4.23	0.00	5.27	0.00
TRINITY_DN193864_c0_g2	0.00	0.00	0.00	6.26	0.00	0.00	0.00	0.00	0.00	0.00
TRINITY_DN193864_c6_g1	0.00	0.00	0.00	0.00	0.00	0.00	0.00	0.00	0.00	0.00
TRINITY_DN193865_c0_g1	0.00	0.00	0.00	0.00	0.00	0.00	0.00	0.00	0.00	0.00
TRINITY_DN193865_c2_g2	0.00	0.00	0.00	0.00	0.00	0.00	0.00	0.00	0.00	0.00
TRINITY_DN193866_c1_g1	0.00	0.00	0.00	0.00	0.00	0.00	3.43	0.00	0.00	0.00
TRINITY_DN193866_c2_g1	0.00	0.00	0.00	0.00	0.00	0.00	0.00	0.00	0.00	0.00
TRINITY_DN193866_c5_g1	0.00	0.00	0.00	0.00	0.00	0.00	9.20	0.00	0.00	0.00
TRINITY_DN193868_c0_g1	0.00	0.00	0.00	0.00	0.00	13.84	0.00	0.00	0.00	0.00
TRINITY_DN193869_c0_g1	0.00	0.00	4.33	2.62	13.07	0.00	0.00	0.00	4.07	0.00
TRINITY_DN19386_c0_g1	0.99	4.44	3.04	0.00	6.23	0.00	0.00	1.28	3.30	0.00
TRINITY_DN193871_c0_g1	0.00	0.00	0.00	2.07	0.00	0.00	0.00	0.00	0.00	0.00
TRINITY_DN193872_c0_g1	0.00	0.00	4.92	0.00	0.00	0.00	0.00	0.00	9.95	0.00
TRINITY_DN193872_c2_g1	0.00	0.00	0.00	0.00	0.00	0.00	0.00	0.00	0.00	0.00
TRINITY_DN193872_c3_g1	0.00	0.00	0.00	0.00	0.00	0.00	0.00	0.00	0.00	0.00
TRINITY_DN193873_c0_g1	0.00	0.00	15.87	28.65	0.00	0.00	0.00	0.00	0.00	0.00
TRINITY_DN193876_c0_g1	0.00	0.00	0.00	0.00	0.00	0.00	0.00	0.00	0.00	0.00
TRINITY_DN193877_c0_g1	0.00	0.00	0.00	0.00	0.00	0.00	0.00	0.00	0.00	0.00
TRINITY_DN19387_c0_g1	8.89	55.53	71.46	68.64	217.18	47.73	12.42	23.76	104.28	2.15
TRINITY_DN19387_c0_g3	0.00	29.90	44.16	54.02	176.61	40.79	21.44	10.49	109.31	7.36
TRINITY_DN19387_c1_g2	0.00	0.00	0.00	0.00	0.00	0.00	0.00	0.00	0.00	0.00
TRINITY_DN19387_c2_g1	0.00	0.00	0.00	0.00	16.62	0.00	0.00	14.59	0.00	14.32
TRINITY_DN193880_c0_g1	0.00	0.00	0.00	0.00	0.00	0.00	0.00	0.00	0.00	0.00
TRINITY_DN193880_c1_g1	0.00	0.00	0.00	0.00	0.00	0.00	0.00	0.00	0.00	0.00
TRINITY_DN193881_c0_g1	0.00	0.00	0.00	0.00	0.00	0.00	0.00	0.00	0.00	0.00
TRINITY_DN193881_c1_g1	0.00	0.00	0.00	0.00	3.29	0.00	0.00	0.00	18.65	0.00
TRINITY_DN193881_c2_g1	0.00	0.00	0.00	0.00	0.00	0.00	13.60	0.00	0.00	0.00
TRINITY_DN193882_c0_g1	0.00	0.00	10.77	0.00	32.91	0.00	0.00	0.00	0.00	0.00
TRINITY_DN193882_c0_g2	0.00	0.00	0.00	0.00	0.00	0.00	0.00	0.00	0.00	0.00
TRINITY_DN193882_c1_g1	0.00	0.00	0.00	0.00	0.00	0.00	0.00	0.00	0.00	0.00
TRINITY_DN193882_c1_g2	0.00	0.00	0.00	0.00	0.00	20.72	0.00	0.00	15.07	0.00
TRINITY_DN193882_c2_g1	0.00	0.00	0.00	0.00	0.00	0.00	0.00	0.00	0.00	0.00
TRINITY_DN193882_c6_g1	0.00	0.00	0.00	0.00	0.00	52.02	0.00	0.00	0.00	0.00
TRINITY_DN193883_c0_g1	0.00	0.00	0.00	45.18	0.00	0.00	0.00	0.00	0.00	0.00
TRINITY_DN193884_c0_g1	0.00	0.00	0.00	0.00	0.00	0.00	0.00	0.00	13.60	0.00
TRINITY_DN193885_c0_g1	0.00	0.00	0.00	4.12	0.00	0.00	0.00	0.00	0.00	0.00
TRINITY_DN193885_c0_g2	0.00	0.00	0.00	0.00	32.95	0.00	0.00	0.00	0.00	0.00
TRINITY_DN193886_c0_g1	0.00	0.00	0.00	0.00	0.00	0.00	0.00	0.00	0.00	0.00
TRINITY_DN193886_c1_g1	0.00	0.00	0.00	2.21	14.61	0.00	3.29	0.00	6.85	0.00
TRINITY_DN193886_c3_g1	0.00	0.00	0.00	0.00	0.00	0.00	0.00	9.05	19.15	0.00
TRINITY_DN193886_c4_g1	0.00	0.00	0.00	0.00	0.00	0.00	0.00	0.00	0.00	0.00
TRINITY_DN193886_c5_g1	0.00	0.00	0.00	2.34	19.43	0.00	0.00	0.00	1.83	0.00
TRINITY_DN193886_c6_g1	0.00	0.00	0.00	0.00	0.00	0.00	0.00	0.00	0.00	0.00
TRINITY_DN193886_c7_g1	0.00	0.00	0.00	0.00	0.00	0.00	0.00	0.00	0.00	0.00
TRINITY_DN193887_c0_g1	0.00	4.70	9.15	2.34	15.44	1.40	1.30	1.56	9.90	0.00
TRINITY_DN193888_c0_g1	0.00	8.97	0.00	0.00	0.00	10.96	0.00	0.00	10.18	0.00
TRINITY_DN193889_c0_g1	0.00	0.00	0.00	0.00	0.00	0.00	0.00	1.42	14.02	0.00
TRINITY_DN19388_c0_g1	0.00	0.00	0.00	0.00	0.00	0.00	0.00	0.00	0.00	0.00
TRINITY_DN19388_c1_g1	0.00	0.00	0.00	31.95	13.46	12.72	0.00	11.23	14.82	0.00
TRINITY_DN19388_c2_g1	0.00	0.00	41.96	19.49	33.10	0.00	18.77	9.33	84.52	9.26
TRINITY_DN19388_c2_g2	0.00	0.00	0.00	0.00	0.00	9.89	0.00	0.00	0.00	0.00
TRINITY_DN19388_c3_g1	0.00	0.00	39.55	0.00	20.33	0.00	17.61	0.00	0.00	0.00
TRINITY_DN19388_c4_g1	0.00	0.00	0.00	4.36	0.00	0.00	0.00	0.00	14.18	0.00
TRINITY_DN19388_c4_g2	0.00	0.00	22.27	0.00	0.00	0.00	0.00	0.00	10.51	0.00
TRINITY_DN19388_c8_g1	0.00	0.00	0.00	0.00	0.00	12.28	0.00	0.00	11.43	0.00
TRINITY_DN19388_c9_g1	0.00	11.68	0.00	0.00	0.00	0.00	0.00	0.00	0.00	0.00
TRINITY_DN193890_c0_g2	0.00	0.00	0.00	0.00	0.00	8.01	0.00	0.00	0.00	0.00
TRINITY_DN193891_c0_g2	0.00	0.00	0.00	0.00	17.21	17.02	0.00	0.00	27.83	0.00
TRINITY_DN193891_c1_g1	0.00	0.00	0.00	0.00	0.00	11.21	0.00	9.87	31.32	9.80
TRINITY_DN193892_c0_g1	0.00	0.00	4.97	0.00	1.22	0.00	0.00	0.00	4.84	0.00
TRINITY_DN193892_c1_g1	0.00	0.00	0.00	0.00	0.00	15.49	0.00	0.00	0.00	0.00
TRINITY_DN193893_c0_g1	0.00	0.00	9.55	4.38	0.00	4.78	0.00	2.17	0.00	0.00
TRINITY_DN193895_c0_g1	0.00	0.00	0.00	0.00	14.91	14.76	0.00	0.00	0.00	0.00
TRINITY_DN193896_c0_g1	6.37	0.00	7.57	13.59	0.00	0.00	0.00	0.00	0.00	0.00
TRINITY_DN193897_c0_g1	0.00	6.54	0.00	0.00	0.00	0.00	0.00	6.98	0.00	0.00
TRINITY_DN19389_c0_g1	0.00	17.94	31.96	34.12	145.61	15.47	32.45	15.03	99.46	15.62
TRINITY_DN19389_c0_g2	0.00	0.00	0.00	0.00	0.00	0.00	0.00	0.00	18.66	0.00
TRINITY_DN19389_c0_g3	4.57	34.24	49.53	64.16	106.67	57.42	27.98	18.11	169.05	8.99
TRINITY_DN19389_c10_g1	0.00	0.00	0.00	0.00	0.00	0.00	0.00	0.00	0.00	0.00
TRINITY_DN19389_c11_g1	0.00	0.00	0.00	0.00	0.00	0.00	0.00	0.00	0.00	0.00
TRINITY_DN19389_c15_g1	0.00	0.00	0.00	0.00	0.00	0.00	0.00	0.00	0.00	0.00
TRINITY_DN19389_c16_g1	0.00	0.00	0.00	0.00	0.00	0.00	0.00	0.00	0.00	0.00
TRINITY_DN19389_c1_g1	1.80	3.96	20.28	23.27	67.60	53.26	1.76	12.74	18.05	0.00
TRINITY_DN19389_c1_g2	0.00	0.00	0.00	0.00	0.00	13.73	0.00	0.00	0.00	0.00
TRINITY_DN19389_c2_g1	0.00	0.00	0.00	0.00	0.00	0.00	0.00	0.00	0.00	0.00
TRINITY_DN19389_c8_g1	0.00	3.00	0.00	11.80	0.00	0.00	0.00	0.00	9.88	0.00
TRINITY_DN1938_c0_g1	1.72	51.77	94.92	57.05	95.32	46.76	16.69	22.95	79.22	0.00
TRINITY_DN1938_c0_g2	0.41	4.34	8.80	27.43	9.87	14.42	6.50	3.95	18.53	3.58
TRINITY_DN1938_c1_g2	0.00	0.01	0.05	0.02	0.04	0.00	0.04	0.03	0.01	0.00
TRINITY_DN1938_c1_g3	0.76	18.15	70.51	71.43	43.05	26.97	25.65	26.96	51.71	0.81
TRINITY_DN1938_c4_g1	0.00	0.00	0.00	0.00	0.00	0.00	0.00	0.00	0.00	0.00
TRINITY_DN193902_c0_g1	0.00	0.00	0.00	0.00	0.00	15.12	0.00	0.00	14.13	0.00
TRINITY_DN193903_c0_g1	0.00	0.00	0.00	0.00	0.00	0.00	0.00	0.00	0.00	0.00
TRINITY_DN193904_c0_g1	0.00	0.00	5.63	2.32	4.84	0.00	0.00	0.88	6.39	0.87
TRINITY_DN193905_c0_g1	0.00	0.00	21.19	0.00	22.55	0.00	0.00	9.45	30.02	0.00
TRINITY_DN193905_c1_g1	0.00	0.00	0.00	0.00	0.00	0.00	0.00	0.00	0.00	0.00
TRINITY_DN193906_c0_g1	0.00	0.00	0.00	0.00	0.00	0.00	0.00	0.00	0.00	0.00
TRINITY_DN193906_c0_g2	0.00	0.00	0.00	15.38	0.00	0.00	0.00	0.00	12.09	0.00
TRINITY_DN193906_c1_g1	0.00	11.48	0.00	0.00	0.00	0.00	0.00	0.00	13.05	0.00
TRINITY_DN193907_c0_g1	0.00	0.00	0.00	0.00	8.04	0.00	0.00	0.00	14.91	0.00
TRINITY_DN193908_c0_g1	0.00	55.09	0.00	0.00	14.78	0.00	0.00	0.00	0.00	0.00
TRINITY_DN193908_c0_g2	0.00	0.00	0.00	0.00	18.73	0.00	0.00	0.00	0.00	0.00
TRINITY_DN193908_c1_g1	0.00	0.00	0.00	46.64	0.00	0.00	0.00	17.79	18.51	0.00
TRINITY_DN193908_c2_g1	0.00	0.00	0.00	0.00	0.00	17.72	0.00	0.00	0.00	0.00
TRINITY_DN19390_c0_g1	0.00	9.89	21.57	12.24	46.57	8.36	0.00	0.00	18.89	0.00
TRINITY_DN193910_c1_g1	0.00	0.00	4.56	2.76	9.17	13.78	0.00	0.00	0.00	0.00
TRINITY_DN193913_c0_g1	0.00	3.00	0.00	6.64	0.00	0.00	0.00	0.00	3.43	0.00
TRINITY_DN193914_c1_g1	0.00	0.00	0.00	0.00	0.00	0.00	0.00	0.00	0.00	0.00
TRINITY_DN193917_c0_g1	0.00	0.00	0.00	0.00	0.00	0.00	0.00	0.00	0.00	0.00
TRINITY_DN193918_c0_g1	0.00	0.00	0.00	0.00	0.00	0.00	0.00	0.00	0.00	0.00
TRINITY_DN193919_c0_g1	0.00	20.80	0.00	6.15	36.23	0.00	3.26	0.00	0.00	6.41
TRINITY_DN193919_c2_g1	0.00	0.00	0.00	12.44	42.24	10.57	0.00	0.00	0.00	0.00
TRINITY_DN19391_c0_g1	4.30	3.80	27.47	12.61	12.79	18.54	2.05	1.61	63.30	6.85
TRINITY_DN19391_c0_g2	0.00	42.54	33.35	49.10	124.56	32.14	17.03	25.11	213.55	7.84
TRINITY_DN19391_c0_g3	3.92	57.02	84.39	89.13	218.11	54.99	25.24	35.12	222.97	14.65
TRINITY_DN19391_c0_g4	5.74	44.28	61.59	62.40	139.62	61.62	29.02	18.44	232.64	6.08
TRINITY_DN19391_c1_g1	0.92	3.26	0.00	5.35	0.00	0.00	3.89	0.00	4.20	2.93
TRINITY_DN19391_c2_g1	0.00	0.00	2.09	0.00	0.00	0.00	0.00	0.00	0.00	0.00
TRINITY_DN19391_c5_g1	0.00	0.00	0.00	9.71	0.00	0.00	0.00	0.00	0.00	0.00
TRINITY_DN19391_c6_g1	0.00	0.00	0.00	0.00	26.48	0.00	0.00	0.00	12.28	0.00
TRINITY_DN19391_c7_g1	0.00	0.00	0.00	0.00	0.00	0.00	0.00	0.00	3.70	0.00
TRINITY_DN19391_c8_g1	0.00	0.00	0.00	0.00	0.00	0.00	0.00	0.00	0.00	0.00
TRINITY_DN19391_c9_g1	0.00	0.00	0.00	10.67	0.00	0.00	0.00	0.00	0.00	0.00
TRINITY_DN193920_c0_g1	0.00	11.07	0.00	0.00	0.00	0.00	0.00	0.00	0.00	0.00
TRINITY_DN193920_c0_g3	0.00	0.00	0.00	11.94	0.00	0.00	0.00	0.00	0.00	0.00
TRINITY_DN193920_c1_g1	0.00	0.00	0.00	0.00	0.00	0.00	0.00	0.00	24.30	0.00
TRINITY_DN193920_c2_g1	0.00	0.00	0.00	5.89	10.01	0.00	0.00	0.00	0.00	0.00
TRINITY_DN193920_c3_g1	0.00	11.68	0.00	16.83	28.60	0.00	12.51	0.00	26.62	0.00
TRINITY_DN193920_c4_g1	0.00	0.00	0.00	0.00	0.00	0.00	0.00	0.00	13.68	0.00
TRINITY_DN193920_c6_g1	0.00	0.00	0.00	0.00	0.00	0.00	0.00	0.00	0.00	0.00
TRINITY_DN193921_c0_g1	0.00	0.00	0.00	4.33	34.16	0.00	0.00	0.00	18.24	0.00
TRINITY_DN193922_c0_g1	0.00	0.00	0.00	0.00	17.93	0.00	0.00	0.00	0.00	0.00
TRINITY_DN193923_c0_g1	0.00	0.00	0.00	0.00	0.00	0.00	0.00	0.00	0.00	0.00
TRINITY_DN193925_c0_g1	0.00	0.00	0.00	0.00	0.00	0.00	0.00	0.00	0.00	0.00
TRINITY_DN193925_c1_g1	0.00	0.00	0.00	0.00	0.00	0.00	0.00	0.00	0.00	0.00
TRINITY_DN193926_c0_g1	0.00	0.00	0.00	0.00	0.00	0.00	0.00	0.00	0.00	0.50
TRINITY_DN193927_c0_g1	0.00	0.00	0.00	3.76	3.11	3.09	2.81	0.00	5.85	0.00
TRINITY_DN193928_c0_g1	0.00	0.00	0.00	0.00	15.36	0.00	0.00	0.00	14.26	0.00
TRINITY_DN193931_c1_g1	0.00	5.58	20.39	4.08	20.43	0.00	0.00	0.00	12.70	0.00
TRINITY_DN193931_c2_g1	0.00	0.00	0.00	0.00	0.00	0.00	0.00	0.00	12.92	0.00
TRINITY_DN193932_c0_g1	0.00	0.00	0.00	0.00	0.00	0.00	0.00	0.00	30.29	0.00
TRINITY_DN193933_c0_g1	0.00	0.00	0.00	8.72	0.00	0.00	0.00	0.00	0.00	0.00
TRINITY_DN193934_c0_g1	0.00	0.00	0.00	0.00	0.00	0.00	0.00	0.00	0.00	0.00
TRINITY_DN193934_c0_g2	0.00	0.00	0.00	0.00	0.00	0.00	0.00	0.00	0.00	0.00
TRINITY_DN193934_c1_g1	0.00	7.72	0.00	11.15	13.05	0.00	0.00	0.00	0.00	0.00
TRINITY_DN193936_c0_g1	0.00	0.00	0.00	0.00	0.00	0.00	0.00	0.00	0.00	0.00
TRINITY_DN193937_c0_g1	0.00	0.00	0.00	0.00	0.00	0.00	0.00	0.00	0.00	0.00
TRINITY_DN193937_c0_g2	0.00	0.00	0.00	21.50	0.00	0.00	0.00	0.00	15.83	0.00
TRINITY_DN193937_c0_g4	0.00	10.52	12.65	7.64	38.91	0.00	0.00	0.00	0.00	0.00
TRINITY_DN193937_c1_g2	0.00	0.00	0.00	0.00	0.00	0.00	0.00	0.00	0.00	0.00
TRINITY_DN193937_c2_g1	0.00	0.00	0.00	0.00	0.00	0.00	7.13	0.00	0.00	0.00
TRINITY_DN193937_c2_g3	0.00	0.00	0.00	0.00	0.00	0.00	0.00	0.00	0.00	0.00
TRINITY_DN193937_c3_g1	0.00	0.00	10.51	0.00	0.00	0.00	0.00	0.00	0.00	0.00
TRINITY_DN193937_c4_g1	0.00	0.00	0.00	0.00	0.00	0.00	0.00	0.00	0.00	16.30
TRINITY_DN193938_c0_g1	0.00	0.00	0.00	0.00	0.00	0.00	0.00	0.00	5.83	0.00
TRINITY_DN193938_c0_g2	0.00	0.00	0.00	0.00	0.00	0.00	0.00	0.00	13.17	0.00
TRINITY_DN193938_c1_g1	0.00	0.00	0.00	0.00	0.00	0.00	0.00	0.00	0.00	0.00
TRINITY_DN19393_c0_g1	0.00	0.00	0.00	0.00	0.00	0.00	0.00	0.00	0.00	0.00
TRINITY_DN19393_c2_g1	0.00	0.00	0.00	0.00	30.38	0.00	0.00	0.00	0.00	0.00
TRINITY_DN19393_c5_g1	0.00	0.00	0.00	0.00	8.46	0.00	0.00	0.00	0.00	0.00
TRINITY_DN193941_c0_g1	0.00	0.00	0.00	0.00	0.00	0.00	0.00	0.00	9.40	0.00
TRINITY_DN193942_c0_g1	8.39	56.99	9.82	1430.64	49.75	9.95	0.00	8.75	45.64	7.13
TRINITY_DN193942_c0_g2	0.00	0.00	0.00	0.00	0.00	0.00	0.00	0.00	0.00	0.00
TRINITY_DN193942_c1_g1	0.00	0.00	0.00	0.00	0.00	0.00	0.00	0.00	0.00	0.00
TRINITY_DN193942_c2_g1	0.00	10.71	12.97	3.97	3.27	0.00	0.00	5.75	18.26	0.00
TRINITY_DN193942_c3_g1	0.00	0.00	0.00	0.00	0.00	0.00	0.00	0.00	0.00	0.00
TRINITY_DN193943_c1_g1	0.00	0.00	7.02	0.00	0.00	0.00	0.00	0.00	13.11	0.00
TRINITY_DN193943_c1_g2	0.00	11.68	0.00	8.42	27.39	0.00	0.00	0.00	0.00	0.00
TRINITY_DN193943_c1_g3	0.00	0.00	0.00	5.97	0.00	0.00	0.00	29.98	28.21	0.00
TRINITY_DN193944_c0_g1	0.00	0.00	0.00	0.00	0.00	0.00	0.00	0.00	0.00	0.00
TRINITY_DN193945_c0_g1	0.00	0.00	6.13	14.73	58.18	0.00	0.00	11.12	46.03	0.00
TRINITY_DN193945_c2_g1	0.00	0.00	36.11	41.72	46.87	0.00	0.00	0.00	36.84	6.34
TRINITY_DN193947_c0_g1	0.00	0.00	0.00	0.00	0.00	0.00	0.00	0.00	0.00	0.00
TRINITY_DN193948_c0_g1	0.55	4.73	21.04	11.27	44.44	6.91	4.07	5.58	35.56	1.82
TRINITY_DN193948_c0_g3	0.00	0.00	0.00	0.00	0.00	14.76	0.00	0.00	0.00	0.00
TRINITY_DN193948_c0_g4	0.00	0.00	0.00	5.43	2.26	6.66	0.00	2.61	0.00	0.19
TRINITY_DN193948_c3_g1	0.00	0.00	0.00	0.00	0.00	0.00	0.00	0.00	1.66	0.00
TRINITY_DN193949_c0_g1	0.00	6.37	23.27	0.00	0.00	0.00	0.00	0.00	0.00	0.00
TRINITY_DN19394_c0_g1	0.00	6.22	0.00	0.00	0.00	0.00	0.00	18.30	44.97	0.00
TRINITY_DN19394_c0_g2	0.00	0.00	7.79	5.06	0.00	0.00	0.00	0.00	44.05	0.00
TRINITY_DN193950_c0_g1	0.00	0.00	4.27	1.31	0.00	0.00	0.00	0.00	6.02	0.00
TRINITY_DN193951_c0_g1	0.00	0.00	0.00	0.00	0.00	0.00	10.44	0.00	10.98	0.00
TRINITY_DN193951_c0_g2	0.00	0.00	0.00	0.00	0.00	0.00	0.00	8.26	0.00	0.00
TRINITY_DN193953_c0_g1	0.00	0.00	0.00	0.00	6.57	0.00	0.00	0.00	0.00	0.00
TRINITY_DN193953_c0_g2	0.00	0.00	0.00	0.00	0.00	0.00	0.00	0.00	0.00	0.00
TRINITY_DN193954_c1_g1	0.00	0.00	0.00	5.04	0.00	17.06	0.00	0.00	0.00	0.00
TRINITY_DN193958_c0_g1	0.00	0.00	6.83	0.00	4.63	0.00	0.00	6.22	2.18	0.00
TRINITY_DN193958_c1_g1	0.00	0.00	0.00	0.00	0.00	0.00	0.00	0.00	0.00	0.00
TRINITY_DN193958_c2_g1	0.00	0.00	0.00	0.00	0.00	16.26	0.00	0.00	0.00	0.00
TRINITY_DN193958_c2_g2	0.00	0.00	0.00	0.00	0.00	0.00	0.00	0.00	0.00	0.00
TRINITY_DN193958_c3_g1	0.00	0.00	8.01	1.23	4.09	0.00	1.83	0.00	5.77	0.00
TRINITY_DN193959_c0_g1	0.00	0.00	0.00	0.00	0.00	0.00	0.00	0.00	0.00	0.00
TRINITY_DN193959_c2_g1	0.00	0.00	0.00	0.00	37.46	0.00	0.00	0.00	0.00	0.00
TRINITY_DN193959_c3_g1	0.00	0.00	0.00	10.85	0.00	0.00	0.00	0.00	17.16	0.00
TRINITY_DN19395_c0_g1	0.00	0.00	58.20	11.66	199.96	39.64	0.00	0.00	92.54	0.00
TRINITY_DN193960_c1_g1	0.00	0.00	0.00	0.00	0.00	0.00	0.00	0.00	9.08	0.00
TRINITY_DN193960_c2_g1	0.00	0.00	0.00	0.00	0.00	0.00	0.00	0.00	0.00	0.00
TRINITY_DN193961_c0_g1	0.00	11.75	96.37	20.13	30.33	34.05	0.00	0.00	82.49	0.00
TRINITY_DN193962_c1_g1	0.00	0.00	0.00	4.74	8.00	8.01	0.00	0.00	0.00	0.00
TRINITY_DN193963_c0_g1	78.38	41.68	10.71	3131.72	32.74	0.00	0.00	0.00	111.81	128.43
TRINITY_DN193963_c1_g1	0.00	31.22	0.00	0.00	19.34	0.00	0.00	0.00	0.00	0.00
TRINITY_DN193964_c0_g1	0.00	0.00	0.00	17.86	18.57	0.00	0.00	2.37	30.29	0.00
TRINITY_DN193964_c0_g2	0.00	0.00	0.00	0.00	0.00	0.00	0.00	0.00	0.00	0.00
TRINITY_DN193964_c0_g3	0.00	0.00	0.00	0.00	0.00	0.00	0.00	0.00	17.85	0.00
TRINITY_DN193964_c1_g1	0.00	7.90	0.00	0.00	0.00	0.00	0.00	0.00	0.00	0.00
TRINITY_DN193964_c2_g1	0.00	0.00	0.00	0.00	10.96	0.00	0.00	0.00	10.79	0.00
TRINITY_DN193964_c3_g1	0.00	0.00	0.00	0.00	0.00	0.00	0.00	0.00	0.00	0.00
TRINITY_DN193964_c4_g1	0.00	0.00	34.49	0.00	0.00	0.00	0.00	0.00	10.84	0.00
TRINITY_DN193965_c0_g1	0.00	0.00	0.00	0.00	14.54	0.00	0.00	0.00	0.00	0.00
TRINITY_DN193967_c0_g1	0.00	10.67	16.25	0.00	0.00	0.00	0.00	0.00	0.00	0.00
TRINITY_DN193968_c0_g1	0.00	0.00	0.00	0.00	0.00	0.00	0.00	0.00	0.00	0.00
TRINITY_DN193968_c0_g2	0.00	0.00	0.00	0.00	0.00	4.40	0.00	3.88	0.00	0.00
TRINITY_DN193969_c0_g1	0.00	0.00	0.00	7.52	0.00	0.00	0.00	0.00	0.00	0.00
TRINITY_DN193969_c2_g1	0.00	0.00	38.81	11.58	9.82	0.00	0.00	0.00	9.14	0.00
TRINITY_DN19396_c0_g1	0.00	5.02	20.90	4.44	21.51	3.66	6.27	0.00	16.07	0.00
TRINITY_DN19396_c0_g2	0.00	11.40	7.15	15.24	23.88	3.20	9.41	0.00	69.40	3.08
TRINITY_DN193972_c1_g1	0.00	0.00	0.00	0.00	0.00	0.00	0.00	0.00	0.00	0.00
TRINITY_DN193975_c0_g1	0.00	0.00	0.00	0.00	12.52	0.00	0.00	0.00	12.62	0.00
TRINITY_DN193976_c0_g1	0.00	0.00	0.00	0.00	0.00	0.00	0.00	0.00	0.00	0.00
TRINITY_DN193977_c1_g1	0.00	0.00	6.23	7.50	18.07	0.00	0.00	5.49	23.32	0.00
TRINITY_DN193978_c0_g3	0.00	8.69	0.00	6.26	0.00	10.64	0.00	0.00	0.00	0.00
TRINITY_DN19397_c0_g1	0.00	0.00	20.18	5.41	7.95	1.82	1.67	1.67	9.73	0.00
TRINITY_DN19397_c0_g2	0.00	0.00	0.00	0.00	0.00	0.00	0.00	0.00	0.00	0.00
TRINITY_DN19397_c1_g1	0.00	0.00	0.00	0.00	16.43	0.00	0.00	3.63	0.00	3.63
TRINITY_DN193980_c0_g1	0.00	0.00	0.00	0.00	0.00	0.00	0.00	0.00	0.00	0.00
TRINITY_DN193980_c0_g2	0.00	0.00	12.58	0.00	0.00	0.00	0.00	0.00	0.00	0.00
TRINITY_DN193980_c0_g3	0.00	0.00	0.00	0.00	0.00	0.00	0.00	0.00	0.00	0.00
TRINITY_DN193980_c1_g1	0.00	0.00	0.00	0.00	0.00	0.00	0.00	0.00	0.00	0.00
TRINITY_DN193980_c1_g2	0.00	0.00	0.00	0.00	0.00	0.00	0.00	0.00	0.00	0.00
TRINITY_DN193981_c0_g1	0.00	0.00	13.87	0.00	0.00	0.00	0.00	0.00	0.00	0.00
TRINITY_DN193983_c0_g1	0.00	0.00	0.00	0.00	0.00	0.00	0.00	0.00	0.00	0.00
TRINITY_DN193985_c0_g1	0.00	0.00	0.00	6.58	0.00	0.00	0.00	0.00	0.00	0.00
TRINITY_DN193986_c0_g1	0.00	0.00	0.00	10.36	0.00	13.65	0.00	0.00	0.00	0.00
TRINITY_DN193986_c1_g1	0.00	0.00	0.00	0.00	0.00	0.00	0.00	0.00	0.00	0.00
TRINITY_DN193986_c1_g2	0.00	0.00	19.19	0.00	0.00	0.00	0.00	17.60	0.00	0.00
TRINITY_DN193986_c2_g1	0.00	0.00	0.00	0.00	77.45	0.00	13.49	0.00	14.37	0.00
TRINITY_DN193986_c3_g1	0.00	0.00	4.52	0.00	0.00	0.00	0.00	0.00	0.00	0.00
TRINITY_DN193988_c0_g1	0.00	0.00	0.00	0.00	0.00	0.00	0.00	0.00	0.00	0.00
TRINITY_DN193990_c0_g2	0.00	0.00	0.00	0.00	0.00	0.00	0.00	0.00	0.00	0.00
TRINITY_DN193990_c0_g3	1.17	2.24	1.35	0.00	0.00	4.04	0.00	2.98	0.00	0.00
TRINITY_DN193990_c1_g1	0.00	3.34	4.02	1.23	2.05	0.00	0.00	0.00	3.86	0.00
TRINITY_DN193992_c0_g1	0.00	0.00	11.25	0.00	0.00	0.00	0.00	0.00	0.00	0.00
TRINITY_DN193992_c1_g1	0.00	0.00	42.34	0.00	0.00	0.00	0.00	6.18	0.00	0.00
TRINITY_DN193992_c2_g1	0.00	0.00	0.00	0.00	0.00	0.00	0.00	0.00	0.00	0.00
TRINITY_DN193993_c0_g1	0.00	0.00	0.00	0.00	0.00	0.00	0.00	0.00	0.00	0.00
TRINITY_DN193993_c0_g2	0.00	0.00	0.00	0.00	8.21	0.00	0.00	0.00	0.00	0.00
TRINITY_DN193994_c0_g1	0.00	3.04	5.50	0.00	0.00	0.00	0.00	0.00	7.05	0.00
TRINITY_DN193994_c1_g1	0.00	0.00	0.00	0.00	0.00	0.00	0.00	0.00	11.91	0.00
TRINITY_DN193995_c0_g1	0.00	0.00	0.00	17.17	0.00	0.00	0.00	0.00	0.00	0.00
TRINITY_DN193996_c0_g1	0.00	20.12	0.00	0.00	0.00	0.00	10.84	0.00	0.00	0.00
TRINITY_DN193997_c0_g2	0.00	0.00	0.00	0.41	0.84	0.00	1.22	0.00	5.58	1.85
TRINITY_DN193997_c10_g1	0.00	0.00	0.00	0.00	15.87	0.00	0.00	0.00	0.00	0.00
TRINITY_DN193997_c1_g1	0.00	0.00	8.31	3.18	5.73	10.99	4.75	3.16	14.26	2.07
TRINITY_DN193997_c2_g1	0.00	0.00	0.00	0.00	0.00	0.00	0.00	0.00	0.00	0.00
TRINITY_DN193997_c3_g1	0.00	7.46	0.00	0.00	0.00	0.00	0.00	0.00	0.00	0.00
TRINITY_DN193997_c5_g1	0.00	1.63	3.26	1.33	6.54	2.60	0.00	0.99	3.42	0.00
TRINITY_DN193997_c7_g1	0.00	0.00	0.00	0.00	11.48	0.00	0.00	0.00	2.69	0.00
TRINITY_DN193997_c8_g1	0.00	0.00	0.00	5.42	0.00	0.00	0.00	0.00	0.00	0.00
TRINITY_DN193997_c9_g1	0.00	20.67	0.00	12.14	5.04	5.06	4.53	0.00	4.71	0.00
TRINITY_DN193998_c0_g1	0.00	0.00	0.00	16.52	0.00	0.00	0.00	0.00	0.00	0.00
TRINITY_DN193999_c0_g1	0.00	0.00	0.00	11.86	0.00	0.00	0.00	0.00	0.00	0.00
TRINITY_DN193999_c0_g2	0.00	0.00	0.00	0.00	17.82	0.00	0.00	0.00	0.00	0.00
TRINITY_DN193999_c0_g3	0.00	0.00	0.00	0.00	0.00	0.00	0.00	0.00	0.00	0.00
TRINITY_DN193999_c1_g1	0.00	0.00	0.00	0.00	0.00	0.00	0.00	0.00	13.50	0.00
TRINITY_DN193999_c3_g1	0.00	0.00	16.69	0.00	0.00	0.00	0.00	0.00	0.00	0.00
TRINITY_DN193999_c4_g1	0.00	0.00	0.00	0.00	0.00	0.00	0.00	0.00	0.00	0.00
TRINITY_DN19399_c0_g1	0.00	0.00	23.52	14.03	7.87	0.00	0.00	0.00	17.87	8.33
TRINITY_DN19399_c2_g1	0.00	0.00	0.00	9.32	0.00	0.00	0.00	0.00	14.26	0.00
TRINITY_DN1939_c0_g1	0.00	0.00	0.00	0.00	0.00	0.00	0.00	9.93	0.00	0.00
TRINITY_DN1939_c0_g2	4.20	34.06	90.97	44.19	159.90	46.71	21.21	21.58	166.48	9.71
TRINITY_DN1939_c1_g1	0.00	0.00	0.00	0.00	17.94	6.03	0.00	0.00	0.00	0.00
TRINITY_DN1939_c1_g2	0.00	0.00	0.00	0.00	0.00	0.00	0.00	0.00	0.00	0.00
TRINITY_DN1939_c2_g1	0.00	0.00	0.00	0.00	0.00	0.00	0.00	0.00	0.00	0.00
TRINITY_DN1939_c4_g1	0.00	0.00	12.05	0.00	0.00	11.95	0.00	0.00	0.00	0.00
TRINITY_DN193_c0_g1	0.00	0.00	12.86	23.02	119.71	24.71	36.18	0.00	203.60	0.00
TRINITY_DN193_c0_g2	0.00	0.00	176.73	77.44	213.40	61.67	27.97	15.36	117.95	8.50
TRINITY_DN193_c0_g3	0.00	58.23	67.41	45.43	46.92	86.88	8.63	8.57	102.83	0.00
TRINITY_DN193_c1_g1	0.00	7.43	22.70	11.47	38.89	24.77	13.60	19.51	76.77	6.55
TRINITY_DN193_c2_g1	0.00	0.00	0.00	21.09	0.00	0.00	0.00	0.00	0.00	0.00
TRINITY_DN194000_c1_g1	0.00	0.00	0.00	4.51	0.00	0.00	0.00	0.00	7.03	0.00
TRINITY_DN194001_c0_g1	0.00	0.00	0.00	0.00	0.00	0.00	0.00	0.00	0.00	0.00
TRINITY_DN194002_c0_g1	0.00	0.00	0.00	0.00	0.00	0.00	0.00	0.00	0.00	0.00
TRINITY_DN194003_c0_g1	0.00	0.00	0.00	0.00	0.00	0.00	0.00	0.00	0.00	0.00
TRINITY_DN194003_c2_g1	0.00	0.00	0.00	0.00	0.00	0.00	0.00	0.00	0.00	0.00
TRINITY_DN194003_c3_g2	0.00	0.00	0.00	0.00	17.42	0.00	0.00	0.00	0.00	0.00
TRINITY_DN194003_c4_g1	0.00	0.00	0.00	0.00	0.00	0.00	0.00	0.00	0.00	0.00
TRINITY_DN194004_c0_g1	0.00	0.00	18.21	0.00	0.00	0.00	0.00	0.00	0.00	0.00
TRINITY_DN194005_c0_g1	0.00	0.00	0.00	0.00	0.00	0.00	0.00	0.00	0.00	0.00
TRINITY_DN194008_c1_g1	0.00	0.00	0.00	20.59	0.00	0.00	0.00	0.00	0.00	0.00
TRINITY_DN194008_c2_g1	0.00	0.00	0.00	6.26	0.00	0.00	0.00	0.00	0.00	0.00
TRINITY_DN194008_c2_g3	0.00	0.00	5.45	0.00	0.00	10.99	0.00	0.00	0.00	0.00
TRINITY_DN194009_c0_g1	0.00	0.00	0.00	0.00	0.00	0.00	0.00	0.00	0.00	0.00
TRINITY_DN19400_c0_g1	0.00	4.19	3.77	0.77	2.58	2.51	1.16	1.17	14.61	1.16
TRINITY_DN19400_c1_g2	0.00	8.80	4.24	2.60	0.00	10.62	0.00	0.00	14.24	0.00
TRINITY_DN19400_c1_g3	0.00	0.00	0.00	0.00	0.00	0.00	0.00	0.00	0.00	0.00
TRINITY_DN19400_c2_g1	0.00	6.71	16.47	34.03	0.00	8.22	14.54	14.34	15.22	0.00
TRINITY_DN19400_c3_g1	0.00	0.00	5.76	1.47	0.00	0.00	0.00	0.00	0.05	0.00
TRINITY_DN19400_c4_g1	0.00	0.00	0.00	0.00	0.00	0.00	0.00	0.00	0.00	0.00
TRINITY_DN19400_c5_g1	0.00	0.00	8.72	0.00	0.00	0.00	2.65	0.00	5.52	0.00
TRINITY_DN19400_c6_g1	0.00	0.00	0.00	0.00	0.00	0.00	0.00	0.00	17.70	0.00
TRINITY_DN19400_c7_g1	0.00	0.00	0.00	0.00	0.00	0.00	0.00	0.00	0.00	0.00
TRINITY_DN19400_c9_g1	0.00	0.00	0.00	0.00	18.54	0.00	0.00	0.00	0.00	0.00
TRINITY_DN194011_c0_g1	0.00	0.00	0.00	7.21	0.00	0.00	0.00	0.00	0.00	0.00
TRINITY_DN194011_c1_g1	0.00	0.00	0.00	0.00	0.00	0.00	0.00	0.00	0.00	0.00
TRINITY_DN194012_c0_g1	0.00	0.00	0.00	10.13	0.00	0.00	0.00	0.00	0.00	0.00
TRINITY_DN194014_c1_g1	0.00	0.00	0.00	0.00	0.00	0.00	0.00	0.00	0.00	0.00
TRINITY_DN194017_c0_g1	0.00	0.00	0.00	0.00	0.00	0.00	0.00	0.00	0.00	0.00
TRINITY_DN194018_c0_g1	0.00	0.00	0.00	0.00	0.00	0.00	0.00	0.00	0.00	0.00
TRINITY_DN194019_c0_g2	0.00	0.00	0.00	0.00	0.00	0.00	0.00	0.00	0.00	0.00
TRINITY_DN194019_c0_g3	0.00	0.00	0.00	0.00	0.00	0.00	0.00	0.00	0.00	0.00
TRINITY_DN194019_c2_g1	0.00	0.00	0.00	0.00	0.00	5.80	0.00	0.00	9.58	0.00
TRINITY_DN19401_c2_g1	0.00	0.00	0.00	0.00	0.00	0.00	0.00	0.00	0.00	0.00
TRINITY_DN194020_c0_g1	0.00	0.00	0.00	0.00	10.50	0.00	9.26	0.00	29.29	0.00
TRINITY_DN194021_c0_g2	0.00	0.00	0.00	0.00	0.00	0.00	0.00	0.00	5.34	0.00
TRINITY_DN194023_c0_g1	0.00	0.00	0.00	0.00	0.00	10.96	0.00	0.00	9.03	0.00
TRINITY_DN194024_c0_g1	0.00	0.00	0.00	6.62	0.00	0.00	0.00	0.00	0.00	9.80
TRINITY_DN194024_c0_g2	0.00	0.00	0.00	0.00	13.50	0.00	0.00	0.00	0.00	0.00
TRINITY_DN194025_c0_g1	0.00	0.00	0.00	0.00	0.00	0.00	0.00	0.00	0.00	0.00
TRINITY_DN194026_c0_g1	0.00	9.02	21.67	6.49	22.05	0.00	0.00	19.35	0.00	0.00
TRINITY_DN194030_c0_g2	0.00	0.00	0.00	3.86	0.00	0.00	0.00	0.00	0.00	0.00
TRINITY_DN194030_c0_g4	0.00	0.00	0.00	0.00	57.26	0.00	0.00	0.00	0.00	0.00
TRINITY_DN194030_c1_g1	0.00	0.00	0.00	0.00	0.00	6.10	0.00	0.00	6.08	0.00
TRINITY_DN194030_c1_g2	0.00	0.00	0.00	0.00	0.00	0.00	0.00	0.00	0.00	0.00
TRINITY_DN194030_c1_g4	0.00	0.00	9.42	0.00	0.00	0.00	0.00	0.00	0.00	0.00
TRINITY_DN194030_c2_g1	0.00	0.00	9.08	3.69	12.25	0.00	5.52	0.00	22.99	0.00
TRINITY_DN194030_c3_g1	0.00	0.00	0.00	0.00	0.00	0.00	0.00	0.00	0.00	0.00
TRINITY_DN194030_c4_g1	0.00	0.00	10.30	0.00	0.00	0.00	0.00	9.17	9.70	0.00
TRINITY_DN194030_c5_g1	0.00	47.65	0.00	0.00	0.00	0.00	0.00	0.00	18.33	0.00
TRINITY_DN194031_c0_g1	0.00	0.00	0.00	0.00	75.61	9.37	0.00	8.38	0.00	0.00
TRINITY_DN194031_c0_g2	0.00	0.00	0.00	0.00	0.00	0.00	0.00	0.00	17.46	0.00
TRINITY_DN194031_c1_g1	0.00	7.73	7.38	35.38	14.93	16.85	19.78	0.00	15.23	6.55
TRINITY_DN194031_c2_g1	0.00	0.00	69.53	0.00	30.19	10.06	0.00	8.84	56.11	8.80
TRINITY_DN194031_c3_g1	0.00	20.64	0.00	13.61	14.48	48.87	0.00	5.80	112.93	5.78
TRINITY_DN194031_c4_g1	0.00	0.00	0.00	3.22	0.00	0.00	0.00	0.00	0.00	0.00
TRINITY_DN194031_c4_g2	0.00	0.00	0.00	2.31	0.00	0.00	0.00	0.00	0.00	0.00
TRINITY_DN194031_c5_g1	0.00	0.00	4.17	3.59	0.00	0.00	0.00	0.00	11.76	0.00
TRINITY_DN194031_c5_g2	0.00	0.00	0.00	6.42	0.00	0.00	0.00	0.00	0.00	0.00
TRINITY_DN194031_c6_g1	0.00	0.00	0.00	0.00	0.00	0.00	0.00	0.00	2.80	0.00
TRINITY_DN194031_c7_g1	0.00	0.00	9.64	0.00	0.00	0.00	0.00	0.00	10.51	0.00
TRINITY_DN194033_c0_g1	0.00	0.00	0.00	0.00	0.00	0.00	0.00	0.00	0.00	0.00
TRINITY_DN194033_c0_g2	0.00	0.00	0.00	0.00	0.00	0.00	0.00	0.00	0.00	0.00
TRINITY_DN194034_c0_g1	0.00	0.00	0.00	0.00	0.00	0.00	0.00	0.00	0.00	0.00
TRINITY_DN194038_c0_g1	0.00	0.00	0.00	0.00	0.00	0.00	0.00	0.00	0.00	0.00
TRINITY_DN194038_c1_g1	0.00	0.00	22.38	0.00	13.49	0.00	0.00	0.00	0.00	0.00
TRINITY_DN194038_c1_g2	0.00	0.00	0.00	1.07	1.98	1.74	3.19	0.00	5.03	0.00
TRINITY_DN194038_c1_g3	0.00	0.00	0.00	0.00	0.00	0.00	0.00	0.00	0.00	0.00
TRINITY_DN194038_c3_g1	0.00	0.00	0.00	0.00	0.00	5.72	0.00	0.00	6.59	0.00
TRINITY_DN194038_c4_g1	0.00	0.00	0.00	9.32	0.00	0.00	0.00	0.00	0.00	13.76
TRINITY_DN194039_c0_g1	0.00	2.80	0.00	12.37	27.31	13.60	6.16	0.00	57.67	0.00
TRINITY_DN194039_c2_g1	0.00	0.00	0.00	0.00	19.84	0.00	0.00	0.00	0.00	0.00
TRINITY_DN19403_c0_g1	0.37	18.32	9.75	0.00	41.20	18.07	6.47	0.00	23.77	0.00
TRINITY_DN194042_c0_g1	0.00	0.00	10.97	0.00	15.00	0.00	0.00	0.00	0.00	0.00
TRINITY_DN194042_c1_g1	0.00	0.00	0.00	0.00	0.00	0.00	0.00	0.00	0.00	0.00
TRINITY_DN194043_c1_g1	0.00	0.00	0.00	0.00	0.00	0.00	0.00	0.00	0.00	0.00
TRINITY_DN194045_c0_g1	0.00	0.00	0.00	0.00	12.48	0.00	0.00	0.00	0.00	0.00
TRINITY_DN194045_c1_g1	0.00	0.00	10.43	0.00	8.43	0.00	0.00	0.00	0.00	0.00
TRINITY_DN194047_c0_g2	0.00	0.00	65.66	0.00	0.00	0.00	0.00	0.00	0.00	0.00
TRINITY_DN194048_c0_g1	6.98	15.29	0.00	9.56	16.41	0.00	7.27	0.00	7.47	14.14
TRINITY_DN194048_c0_g2	0.00	0.00	0.00	0.00	16.16	0.00	0.00	0.00	0.00	0.00
TRINITY_DN194048_c4_g1	0.00	0.00	0.00	0.00	68.62	0.00	0.00	0.00	50.87	0.00
TRINITY_DN194048_c6_g1	0.00	0.00	0.00	0.00	0.00	0.00	0.00	0.00	8.39	0.00
TRINITY_DN194049_c0_g1	0.00	0.00	0.00	0.00	0.00	0.00	0.00	0.00	0.00	0.00
TRINITY_DN19404_c0_g1	0.00	0.00	7.31	0.00	17.05	8.18	0.00	0.00	0.00	0.00
TRINITY_DN19404_c0_g2	0.00	7.93	1.59	3.91	9.76	0.00	0.00	4.41	13.79	0.00
TRINITY_DN19404_c0_g3	0.00	0.00	0.00	0.00	0.00	0.00	0.00	0.00	0.00	0.00
TRINITY_DN19404_c2_g1	0.00	0.00	22.06	6.65	0.00	0.00	0.00	4.86	15.49	0.00
TRINITY_DN194050_c1_g1	0.00	0.00	0.00	0.00	0.00	0.00	1.93	0.00	27.66	0.00
TRINITY_DN194051_c0_g1	0.00	0.00	0.00	0.00	0.00	0.00	19.94	0.00	0.00	0.00
TRINITY_DN194052_c0_g1	0.00	0.00	0.00	0.00	0.00	0.00	0.00	0.00	0.00	0.00
TRINITY_DN194053_c0_g1	0.00	0.00	0.00	0.00	0.00	0.00	0.00	0.00	13.50	0.00
TRINITY_DN194053_c0_g2	0.00	0.00	0.00	0.00	0.00	0.00	0.00	0.00	14.37	0.00
TRINITY_DN194053_c10_g1	0.00	0.00	0.00	0.00	0.00	0.00	0.00	0.00	0.00	0.00
TRINITY_DN194053_c11_g1	0.00	0.00	0.00	0.00	10.50	0.00	0.00	0.00	19.53	0.00
TRINITY_DN194053_c13_g1	0.00	0.00	0.00	0.00	0.00	0.00	0.00	0.00	0.00	0.00
TRINITY_DN194053_c14_g1	0.00	0.00	0.00	0.00	0.00	0.00	0.00	0.00	0.00	0.00
TRINITY_DN194053_c16_g1	0.00	0.00	27.34	0.00	0.00	0.00	0.00	0.00	0.00	0.00
TRINITY_DN194053_c17_g1	0.00	0.00	0.00	0.00	0.00	0.00	0.00	0.00	0.00	0.00
TRINITY_DN194053_c2_g1	0.00	0.00	0.00	0.00	17.93	0.00	0.00	0.00	0.00	0.00
TRINITY_DN194053_c4_g1	0.00	13.61	9.11	8.94	0.00	15.51	0.00	0.00	22.78	0.00
TRINITY_DN194053_c6_g1	0.00	0.00	0.00	0.00	0.00	0.00	0.00	0.00	0.00	0.00
TRINITY_DN194053_c7_g1	0.00	0.00	0.00	0.00	0.00	0.00	0.00	0.00	0.00	0.00
TRINITY_DN194053_c8_g1	0.00	5.30	0.00	3.87	0.00	6.50	0.00	0.00	12.06	0.00
TRINITY_DN194053_c9_g1	0.00	0.00	0.00	0.00	0.00	0.00	0.00	0.00	0.00	0.00
TRINITY_DN194053_c9_g2	0.00	0.00	0.00	0.00	0.00	0.00	0.00	0.00	0.00	0.00
TRINITY_DN194054_c1_g1	0.00	0.00	0.00	0.00	0.00	0.00	0.00	0.00	13.31	0.00
TRINITY_DN194056_c0_g1	0.00	0.00	0.00	0.00	0.00	0.00	0.00	0.00	0.00	0.00
TRINITY_DN194057_c0_g1	0.00	0.00	0.00	0.00	0.00	0.00	0.00	0.00	0.00	0.00
TRINITY_DN194058_c0_g1	0.00	0.00	47.62	38.19	0.00	16.13	14.16	0.00	0.00	0.00
TRINITY_DN194058_c1_g1	0.00	0.00	7.42	4.45	14.89	0.00	0.00	0.00	0.00	0.00
TRINITY_DN194058_c2_g1	0.00	0.00	0.00	2.28	26.46	3.77	0.00	0.00	0.00	0.00
TRINITY_DN19405_c0_g1	0.00	0.00	0.00	9.38	9.99	6.80	0.00	0.00	6.02	5.70
TRINITY_DN194061_c0_g1	0.00	2.96	0.00	0.00	8.36	3.60	0.00	0.00	3.39	0.00
TRINITY_DN194061_c1_g1	0.00	0.00	0.00	0.00	0.00	0.00	0.00	0.00	0.00	0.00
TRINITY_DN194062_c1_g1	0.00	0.00	0.00	0.00	57.73	0.00	0.00	0.00	17.81	0.00
TRINITY_DN194063_c0_g1	0.00	0.00	0.00	0.00	0.00	0.00	0.00	0.00	0.00	0.00
TRINITY_DN194063_c1_g1	0.00	0.00	0.00	0.00	0.00	0.00	0.00	0.00	0.00	0.00
TRINITY_DN194063_c1_g2	0.00	0.00	0.00	0.00	0.00	0.00	0.00	0.00	0.00	0.00
TRINITY_DN194063_c2_g1	0.00	0.00	0.00	0.00	38.85	0.00	0.00	0.00	0.00	0.00
TRINITY_DN194063_c2_g2	0.00	0.00	0.00	0.00	0.00	0.00	0.00	0.00	0.00	0.00
TRINITY_DN194063_c2_g3	0.00	0.00	0.00	0.00	0.00	0.00	0.00	0.00	0.00	0.00
TRINITY_DN194063_c4_g1	0.00	0.00	0.00	0.00	0.00	0.00	0.00	0.00	0.00	11.27
TRINITY_DN194063_c5_g1	0.00	0.00	0.00	0.00	0.00	0.00	0.00	0.00	16.86	0.00
TRINITY_DN194063_c6_g1	5.72	0.00	13.64	0.00	6.84	6.90	0.00	6.00	19.13	0.00
TRINITY_DN194065_c0_g1	0.00	0.00	0.00	0.00	0.00	0.00	0.00	17.60	0.00	0.00
TRINITY_DN194065_c2_g1	0.00	0.00	11.43	0.00	0.00	0.00	0.00	10.20	0.00	0.00
TRINITY_DN194065_c3_g1	0.00	0.00	0.00	0.00	0.00	0.00	0.00	0.00	27.83	0.00
TRINITY_DN194066_c0_g1	0.00	0.00	0.00	0.00	0.00	0.00	0.00	0.00	27.84	0.00
TRINITY_DN194066_c1_g1	0.00	0.00	0.00	0.00	27.32	0.00	0.00	0.00	36.66	0.00
TRINITY_DN194066_c2_g1	0.00	0.00	4.89	0.00	19.66	9.86	4.42	0.00	22.96	0.00
TRINITY_DN194067_c0_g1	0.00	0.00	0.00	0.00	10.43	16.22	0.00	9.80	29.21	0.00
TRINITY_DN194069_c0_g1	0.00	0.00	0.00	0.00	0.00	0.00	0.00	0.00	0.00	0.00
TRINITY_DN194069_c1_g1	0.00	0.00	0.00	10.07	0.00	0.00	0.00	0.00	0.00	0.00
TRINITY_DN194069_c2_g1	0.00	0.00	0.00	0.00	0.00	0.00	0.00	0.00	0.00	0.00
TRINITY_DN194069_c3_g1	0.00	0.00	57.03	0.00	0.00	0.00	0.00	0.00	0.00	0.00
TRINITY_DN194069_c4_g2	14.15	0.00	0.00	0.00	0.00	32.26	0.00	0.00	0.00	0.00
TRINITY_DN194069_c5_g1	0.00	0.00	0.00	0.00	0.00	0.00	0.00	0.00	0.00	0.00
TRINITY_DN194069_c6_g1	0.00	83.63	53.84	0.00	0.00	14.56	0.00	0.00	0.00	0.00
TRINITY_DN194069_c9_g1	0.00	0.00	0.00	0.00	0.00	0.00	0.00	0.00	0.00	0.00
TRINITY_DN19406_c0_g1	0.00	0.00	0.00	0.00	0.00	0.00	0.00	0.00	0.00	0.00
TRINITY_DN194070_c0_g1	0.00	0.00	0.00	0.00	34.40	25.88	0.00	0.00	7.99	0.00
TRINITY_DN194070_c0_g2	0.00	0.00	0.00	4.89	12.17	0.00	0.00	0.00	3.79	0.00
TRINITY_DN194070_c0_g3	0.00	0.00	0.00	0.00	10.00	0.00	0.00	0.00	0.00	0.00
TRINITY_DN194070_c2_g1	0.00	0.00	0.00	0.00	17.36	0.00	0.00	0.00	15.98	0.00
TRINITY_DN194071_c0_g1	0.00	0.00	3.80	0.00	0.00	3.82	0.00	0.00	3.59	0.00
TRINITY_DN194072_c0_g1	0.00	0.00	0.00	0.00	0.00	0.00	0.00	0.00	0.00	0.00
TRINITY_DN194072_c1_g1	0.00	0.00	0.00	0.00	0.00	0.00	0.00	0.00	0.00	0.00
TRINITY_DN194074_c0_g1	0.00	0.00	33.66	4.04	0.00	0.00	0.00	0.00	18.89	0.00
TRINITY_DN194076_c0_g1	0.00	0.00	0.00	0.00	0.00	0.00	0.00	0.00	0.00	0.00
TRINITY_DN194077_c0_g1	0.00	3.23	0.00	2.38	3.94	0.00	0.00	0.00	3.68	0.00
TRINITY_DN194078_c0_g1	0.00	0.00	0.00	0.00	0.00	0.00	0.00	0.00	0.00	0.00
TRINITY_DN194079_c0_g1	0.00	0.00	0.00	0.00	0.00	0.00	0.00	0.00	0.00	0.00
TRINITY_DN19407_c0_g1	0.00	0.00	0.00	46.22	34.44	0.00	0.00	0.00	0.00	0.00
TRINITY_DN19407_c0_g2	9.28	103.42	200.13	343.25	313.10	229.56	131.36	132.50	1264.68	17.16
TRINITY_DN194081_c1_g1	1.08	1.03	3.73	4.59	16.58	6.21	1.14	2.31	7.22	0.00
TRINITY_DN194081_c2_g1	0.00	0.00	0.00	0.00	0.00	27.46	0.00	0.00	12.81	0.00
TRINITY_DN194082_c0_g1	0.00	0.00	0.00	15.82	0.00	0.00	0.00	0.00	26.43	0.00
TRINITY_DN194082_c2_g1	0.00	0.00	0.00	0.00	0.00	0.00	0.00	0.00	0.00	0.00
TRINITY_DN194084_c0_g1	0.00	0.00	0.00	0.00	0.00	0.00	0.00	0.00	0.00	0.00
TRINITY_DN194085_c0_g1	0.00	0.00	0.00	0.00	0.00	0.00	0.00	0.00	0.00	0.00
TRINITY_DN194086_c0_g1	0.00	0.00	0.00	0.00	13.40	0.00	0.00	0.00	0.00	0.00
TRINITY_DN194087_c0_g2	0.00	0.00	34.56	0.00	35.60	0.00	0.00	0.00	19.78	0.00
TRINITY_DN194087_c2_g1	0.00	0.00	0.00	0.00	0.00	0.00	0.00	0.00	0.00	0.00
TRINITY_DN194087_c3_g1	0.00	0.00	4.72	4.33	2.40	0.00	0.00	0.00	10.57	0.00
TRINITY_DN194087_c4_g1	0.00	0.00	0.00	0.00	0.00	0.00	0.00	0.00	0.00	0.00
TRINITY_DN194087_c5_g1	0.00	0.00	0.00	0.00	0.00	0.00	0.00	0.00	9.64	0.00
TRINITY_DN194087_c6_g1	0.00	0.00	0.00	0.00	0.00	0.00	0.00	0.00	0.00	0.00
TRINITY_DN194088_c0_g1	0.00	0.00	0.00	0.00	19.24	0.00	0.00	0.00	71.24	0.00
TRINITY_DN194089_c0_g1	0.00	0.00	0.00	11.47	19.42	0.00	0.00	0.00	0.00	0.00
TRINITY_DN19408_c0_g1	0.00	0.00	0.00	0.00	0.00	0.00	0.00	0.00	0.00	0.00
TRINITY_DN19408_c0_g2	0.00	0.00	0.00	0.00	0.00	0.00	0.00	0.00	0.00	0.00
TRINITY_DN194091_c0_g1	0.00	0.00	0.00	0.00	0.00	0.00	0.00	0.00	31.36	0.00
TRINITY_DN194091_c1_g1	0.00	0.00	0.00	0.00	0.00	0.00	0.00	0.00	0.00	0.00
TRINITY_DN194091_c2_g1	0.00	0.00	69.09	18.35	30.83	7.76	6.85	0.00	14.34	0.00
TRINITY_DN194092_c0_g1	0.00	0.00	0.00	0.00	0.00	0.00	0.00	0.00	0.00	0.00
TRINITY_DN194092_c0_g2	0.00	0.00	0.00	0.00	0.00	0.00	0.00	0.00	0.00	0.00
TRINITY_DN194093_c0_g1	0.00	0.00	0.00	6.92	0.00	0.00	0.00	0.00	5.37	0.00
TRINITY_DN194093_c0_g2	0.00	0.00	44.46	0.00	0.00	9.00	0.00	0.00	25.02	0.00
TRINITY_DN194093_c1_g1	0.00	3.54	0.00	4.18	19.55	0.00	0.00	0.00	4.60	0.00
TRINITY_DN194093_c4_g1	0.00	0.00	0.00	0.00	0.00	0.00	0.00	0.00	0.00	0.00
TRINITY_DN194093_c6_g1	0.00	0.00	0.00	0.00	0.00	0.00	0.00	0.00	7.69	0.00
TRINITY_DN194094_c0_g2	0.00	0.00	0.00	0.00	0.00	0.00	0.00	0.00	0.00	0.00
TRINITY_DN194094_c1_g1	0.00	0.00	0.00	0.00	0.00	0.00	0.00	0.00	0.00	0.00
TRINITY_DN194096_c0_g1	0.00	0.00	0.00	0.00	0.00	0.00	0.00	0.00	0.00	0.00
TRINITY_DN194099_c1_g1	0.00	0.00	0.00	0.00	0.00	20.13	0.00	0.00	0.00	0.00
TRINITY_DN19409_c0_g1	0.00	27.51	31.63	12.56	61.06	11.71	6.82	6.84	218.06	3.92
TRINITY_DN19409_c0_g2	0.00	2.18	2.80	0.00	5.68	0.00	0.00	5.06	7.52	0.00
TRINITY_DN19409_c0_g3	0.00	0.00	0.00	11.57	0.00	0.00	0.00	0.00	18.33	0.00
TRINITY_DN19409_c0_g4	0.00	0.00	0.00	0.00	0.00	0.00	0.00	0.00	0.00	0.00
TRINITY_DN19409_c0_g5	0.00	0.00	0.00	9.71	0.00	0.00	0.00	0.00	15.29	0.00
TRINITY_DN19409_c1_g1	0.00	0.00	0.00	0.00	0.00	0.00	0.00	0.00	0.00	0.00
TRINITY_DN1940_c0_g1	0.54	25.57	69.53	35.43	131.91	39.24	14.09	25.46	136.59	11.31
TRINITY_DN1940_c0_g2	2.61	0.00	2.00	0.19	18.31	0.00	0.49	1.85	0.00	0.12
TRINITY_DN1940_c0_g3	2.04	5.41	18.98	4.58	35.92	5.08	0.85	5.70	18.11	1.30
TRINITY_DN1940_c0_g4	0.00	0.00	0.00	0.00	0.00	0.00	0.00	0.00	0.00	0.00
TRINITY_DN1940_c12_g1	0.00	0.00	0.00	0.00	0.00	0.00	0.00	0.00	0.00	0.00
TRINITY_DN1940_c13_g2	0.00	0.00	0.00	0.00	0.00	0.00	0.00	0.00	0.00	0.00
TRINITY_DN1940_c15_g1	0.00	0.00	0.00	0.00	0.00	0.00	0.00	0.00	0.00	0.00
TRINITY_DN1940_c1_g1	9.19	120.71	292.54	241.17	500.64	172.86	83.86	100.29	838.21	34.49
TRINITY_DN1940_c2_g1	0.00	3.48	25.29	16.21	32.27	18.19	2.79	3.79	38.06	1.87
TRINITY_DN1940_c2_g2	0.00	1.90	6.56	8.40	37.25	11.46	10.46	4.17	44.87	0.00
TRINITY_DN1940_c2_g3	0.00	12.37	51.49	28.51	99.26	35.73	9.90	16.04	103.68	0.00
TRINITY_DN1940_c2_g5	0.00	0.00	36.25	75.26	0.00	74.76	0.00	0.00	59.64	0.00
TRINITY_DN1940_c3_g1	0.00	3.41	0.00	0.00	10.28	0.00	1.28	0.00	8.02	0.00
TRINITY_DN1940_c4_g1	0.00	0.00	0.00	2.16	0.00	0.00	0.00	0.00	6.72	0.00
TRINITY_DN1940_c4_g2	0.00	0.00	0.00	0.00	12.16	0.00	0.00	0.00	0.00	0.00
TRINITY_DN1940_c5_g2	0.00	0.00	58.70	0.00	0.00	0.00	0.00	0.00	0.00	0.00
TRINITY_DN1940_c7_g1	0.00	0.00	0.00	0.00	0.00	0.00	0.00	15.03	7.99	0.00
TRINITY_DN194100_c0_g2	0.00	0.00	0.00	0.00	0.00	44.27	12.97	0.00	0.00	0.00
TRINITY_DN194101_c1_g1	0.00	0.00	0.00	0.00	0.00	0.00	0.00	0.00	26.62	0.00
TRINITY_DN194102_c0_g1	3.29	0.00	0.00	8.29	3.95	0.00	0.00	0.00	18.26	0.00
TRINITY_DN194102_c2_g1	0.00	0.00	0.00	0.00	0.00	0.00	0.00	0.00	3.41	0.00
TRINITY_DN194102_c3_g1	0.00	0.00	0.00	0.00	0.00	0.00	0.00	0.00	0.00	0.00
TRINITY_DN194104_c0_g1	0.00	0.00	0.00	0.00	0.00	0.00	0.00	0.00	0.00	0.00
TRINITY_DN194105_c0_g2	0.00	0.00	0.00	15.82	16.90	16.69	0.00	0.00	0.00	0.00
TRINITY_DN194105_c2_g1	0.00	0.00	0.00	0.00	0.00	0.00	0.00	0.00	0.00	0.00
TRINITY_DN194105_c4_g1	0.00	0.00	0.00	0.00	0.00	0.00	0.00	0.00	0.00	16.48
TRINITY_DN194107_c0_g1	0.00	0.00	0.00	6.08	0.00	0.00	0.00	0.00	0.00	0.00
TRINITY_DN19410_c0_g1	2.83	43.69	96.50	10.97	144.60	30.68	3.07	22.33	61.23	0.00
TRINITY_DN19410_c0_g2	0.00	0.00	0.00	0.00	19.82	10.93	7.09	0.00	0.00	0.00
TRINITY_DN194111_c0_g1	0.00	0.00	0.00	0.00	2.89	0.00	0.00	0.00	0.00	2.56
TRINITY_DN194112_c1_g1	0.00	0.00	0.00	0.00	0.00	0.00	0.00	0.00	0.00	0.00
TRINITY_DN194114_c0_g1	0.00	0.00	0.00	0.00	0.00	0.00	11.06	0.00	23.34	0.00
TRINITY_DN194114_c0_g2	0.00	0.00	0.00	0.00	0.00	0.00	0.00	0.00	0.00	0.00
TRINITY_DN194114_c1_g2	0.00	0.00	0.00	0.00	2.41	0.00	0.00	0.00	4.53	0.00
TRINITY_DN194115_c0_g1	0.00	0.00	15.75	13.74	67.34	15.98	0.00	0.00	0.00	0.00
TRINITY_DN194115_c2_g2	0.00	0.00	0.00	0.00	0.00	0.00	0.00	0.00	0.00	0.00
TRINITY_DN194115_c2_g3	0.00	0.00	0.00	22.67	0.00	38.50	0.00	0.00	0.00	0.00
TRINITY_DN194116_c0_g1	0.00	0.00	0.00	0.00	12.86	0.00	0.00	0.00	0.00	0.00
TRINITY_DN194116_c3_g1	0.00	0.00	0.00	0.00	0.00	0.00	0.00	5.47	0.00	0.00
TRINITY_DN194116_c4_g1	0.00	0.00	5.15	3.11	31.02	10.37	0.00	0.00	19.32	0.00
TRINITY_DN194116_c5_g1	0.00	0.00	0.00	0.00	0.00	0.00	0.00	0.00	6.53	0.00
TRINITY_DN194117_c3_g1	0.00	0.00	14.62	0.00	0.00	0.00	0.00	0.00	27.83	0.00
TRINITY_DN194119_c2_g1	0.00	0.00	3.12	0.00	9.45	0.00	0.00	0.00	5.92	0.00
TRINITY_DN19411_c0_g1	0.00	0.00	0.00	0.00	0.00	0.00	0.00	15.43	0.00	0.00
TRINITY_DN194122_c0_g3	0.00	0.00	0.00	9.32	15.87	0.00	13.83	0.00	0.00	0.00
TRINITY_DN194123_c0_g1	0.00	0.00	0.00	0.00	0.00	0.00	0.00	0.00	21.41	0.00
TRINITY_DN194123_c2_g1	0.00	0.00	0.00	0.00	0.00	0.00	0.00	0.00	0.00	0.00
TRINITY_DN194123_c3_g1	0.00	0.00	0.00	0.00	20.74	0.00	0.00	0.00	28.92	0.00
TRINITY_DN194124_c0_g1	0.00	0.00	0.00	0.00	0.00	0.00	0.00	0.00	0.00	0.00
TRINITY_DN194126_c0_g1	0.00	7.46	103.27	21.70	0.00	0.00	0.00	7.98	10.66	0.00
TRINITY_DN194126_c1_g1	0.00	0.00	0.00	0.00	0.00	0.00	0.00	0.00	3.79	0.00
TRINITY_DN194126_c1_g3	0.00	0.00	61.94	0.00	0.00	0.00	0.00	0.00	14.71	0.00
TRINITY_DN194126_c2_g1	0.00	0.00	0.00	0.00	30.26	0.00	0.00	0.00	0.00	0.00
TRINITY_DN194126_c2_g2	0.00	3.42	0.00	15.07	0.00	0.00	0.00	3.68	15.58	3.69
TRINITY_DN194126_c4_g1	0.00	0.00	11.21	0.00	0.00	0.00	0.00	0.00	10.58	0.00
TRINITY_DN194126_c9_g1	0.00	0.00	22.42	0.00	22.78	56.74	0.00	0.00	10.58	0.00
TRINITY_DN194127_c0_g1	0.00	30.56	0.00	0.00	62.60	24.90	21.98	0.00	11.59	21.77
TRINITY_DN194127_c0_g2	0.00	0.00	0.00	0.00	0.00	0.00	0.00	0.00	0.00	0.00
TRINITY_DN194127_c0_g3	0.00	0.00	0.00	0.00	0.00	0.00	0.00	0.00	0.00	0.00
TRINITY_DN194127_c0_g5	0.00	0.00	0.00	0.00	0.00	0.00	0.00	0.00	0.00	0.00
TRINITY_DN194128_c0_g1	0.00	0.00	0.00	0.00	0.00	0.00	0.00	0.00	10.24	0.00
TRINITY_DN19412_c0_g2	0.00	0.00	0.00	21.89	0.00	0.00	16.19	0.00	0.00	0.00
TRINITY_DN19412_c1_g1	0.00	0.00	0.00	8.17	9.02	0.00	0.00	0.00	0.00	0.00
TRINITY_DN19412_c1_g2	0.00	0.00	38.39	0.00	0.00	0.00	0.00	0.00	24.88	0.00
TRINITY_DN19412_c3_g1	0.00	0.00	0.00	0.00	0.00	0.00	0.00	0.00	30.14	0.00
TRINITY_DN19412_c3_g2	0.00	0.00	0.00	0.00	0.00	0.00	14.85	0.00	0.00	0.00
TRINITY_DN194130_c0_g1	0.00	0.00	0.00	6.67	0.00	0.00	0.00	0.00	0.00	0.00
TRINITY_DN194130_c1_g1	0.00	0.00	0.00	0.00	0.00	0.00	0.00	0.00	0.00	0.00
TRINITY_DN194131_c0_g1	0.00	0.00	0.00	0.00	12.48	0.00	0.00	0.00	11.66	0.00
TRINITY_DN194132_c0_g1	0.00	0.00	0.00	0.00	0.00	0.00	0.00	0.00	0.00	0.00
TRINITY_DN194134_c0_g1	0.00	0.00	0.00	0.00	0.00	0.00	0.00	0.00	7.31	0.00
TRINITY_DN194137_c0_g1	0.00	0.00	0.00	1.85	0.00	0.00	0.00	0.00	0.00	0.00
TRINITY_DN194137_c1_g1	0.00	0.00	0.00	0.00	0.00	0.00	0.00	0.00	0.00	0.00
TRINITY_DN194138_c0_g1	0.00	0.00	0.00	7.64	12.97	0.00	0.00	0.00	0.00	0.00
TRINITY_DN19413_c0_g1	0.00	0.00	0.00	4.09	11.64	0.00	0.00	0.00	2.19	2.07
TRINITY_DN19413_c0_g2	1.50	4.35	0.00	4.43	0.00	0.00	0.00	0.00	5.04	0.00
TRINITY_DN19413_c1_g1	0.00	0.00	0.00	0.00	0.00	0.00	0.00	0.00	0.00	0.00
TRINITY_DN19413_c2_g1	0.00	0.00	0.00	0.00	2.18	0.00	0.00	0.00	2.05	0.00
TRINITY_DN194140_c0_g1	0.00	0.00	2.53	4.64	5.13	7.60	0.00	0.00	4.82	0.00
TRINITY_DN194142_c0_g1	0.00	0.00	0.00	0.00	0.00	0.00	0.00	0.00	0.00	0.00
TRINITY_DN194142_c0_g2	0.00	0.00	0.00	0.00	0.00	0.00	0.00	0.00	0.00	0.00
TRINITY_DN194142_c0_g3	0.00	0.00	0.00	0.00	0.00	0.00	0.00	0.00	0.00	0.00
TRINITY_DN194142_c1_g1	0.00	0.00	0.00	0.00	0.00	0.00	0.00	0.00	0.00	0.00
TRINITY_DN194143_c0_g1	0.00	0.00	0.00	0.00	0.00	0.00	0.00	0.00	0.00	0.00
TRINITY_DN194144_c0_g1	0.00	0.00	0.00	0.00	0.00	0.00	0.00	0.00	0.00	0.00
TRINITY_DN194144_c1_g1	0.00	4.76	17.36	13.95	23.16	0.00	10.40	0.00	0.00	5.15
TRINITY_DN194144_c2_g1	0.00	3.70	4.49	0.00	18.05	0.00	0.00	0.00	21.09	3.99
TRINITY_DN194144_c5_g1	0.00	0.00	0.00	0.00	6.42	0.00	0.00	0.00	0.00	0.00
TRINITY_DN194144_c6_g1	0.00	0.00	0.00	7.63	0.00	0.00	0.00	0.00	0.00	0.00
TRINITY_DN194144_c7_g1	0.00	0.00	0.00	0.00	0.00	1.91	0.00	0.00	1.84	0.00
TRINITY_DN194146_c0_g1	0.00	0.00	0.00	0.00	0.00	0.00	0.00	0.00	10.98	0.00
TRINITY_DN194147_c0_g1	0.00	0.00	48.38	5.52	13.77	0.00	4.13	0.00	5.21	0.00
TRINITY_DN194147_c0_g2	0.00	0.00	0.00	0.00	0.00	0.00	17.36	0.00	0.00	0.00
TRINITY_DN194147_c0_g4	0.00	0.00	7.28	0.00	0.00	0.00	0.00	0.00	0.00	0.00
TRINITY_DN194148_c2_g1	0.00	5.82	7.08	0.00	0.00	0.00	0.00	0.00	19.85	0.00
TRINITY_DN194149_c0_g1	0.00	0.00	0.00	0.00	0.00	0.00	0.00	26.49	13.91	0.00
TRINITY_DN194149_c1_g1	0.00	0.00	0.00	0.00	0.00	1.13	0.00	0.00	6.05	0.00
TRINITY_DN19414_c0_g1	0.00	15.53	33.84	18.31	39.00	0.00	3.41	3.35	46.12	6.71
TRINITY_DN194150_c0_g1	0.00	0.00	0.00	0.00	0.00	0.00	0.00	0.00	0.00	0.00
TRINITY_DN194150_c0_g2	0.00	0.00	0.00	11.04	0.00	0.00	0.00	0.00	0.00	0.00
TRINITY_DN194151_c0_g1	0.00	0.00	0.00	0.00	19.84	0.00	0.00	0.00	18.33	0.00
TRINITY_DN194151_c0_g3	0.00	0.00	0.00	0.00	0.00	0.00	3.37	0.00	0.00	0.00
TRINITY_DN194151_c1_g1	0.00	0.00	0.00	23.44	0.00	0.00	0.00	0.00	44.34	0.00
TRINITY_DN194151_c1_g2	0.00	0.00	0.00	0.00	0.00	0.00	0.00	0.00	0.00	0.00
TRINITY_DN194151_c3_g1	0.00	0.00	0.00	0.00	0.00	0.00	0.00	0.00	0.00	0.00
TRINITY_DN194151_c5_g1	0.00	0.00	0.00	0.00	0.00	0.00	0.00	0.00	0.00	0.00
TRINITY_DN194151_c7_g1	0.00	0.00	0.00	0.00	0.00	0.00	0.00	0.00	0.00	0.00
TRINITY_DN194152_c0_g1	0.00	0.00	0.00	4.47	2.48	0.00	0.00	0.00	2.33	0.00
TRINITY_DN194152_c1_g1	0.00	0.00	0.00	7.08	11.76	0.00	0.00	0.00	5.50	0.00
TRINITY_DN194152_c2_g1	0.00	0.00	0.00	0.00	0.00	0.00	0.00	0.00	0.00	0.00
TRINITY_DN194153_c0_g1	0.00	18.97	11.43	6.83	11.61	11.56	0.00	20.42	94.31	0.00
TRINITY_DN194153_c1_g1	29.90	61.41	0.00	2649.99	67.88	0.00	20.77	13.31	16.37	45.33
TRINITY_DN194153_c2_g1	0.00	0.00	0.00	6.97	0.00	23.53	0.00	0.00	43.93	0.00
TRINITY_DN194154_c0_g1	0.00	0.00	0.00	0.00	0.00	10.80	0.00	0.00	0.00	0.00
TRINITY_DN194154_c1_g1	0.00	0.00	0.00	14.03	0.00	0.00	0.00	0.00	14.62	0.00
TRINITY_DN194154_c2_g1	0.00	0.00	3.55	0.00	0.00	0.00	0.00	0.00	0.00	0.00
TRINITY_DN194156_c0_g1	0.00	0.00	0.00	0.00	0.00	0.00	0.00	0.00	0.00	0.00
TRINITY_DN194157_c0_g1	0.00	0.00	0.00	6.62	0.00	1.65	0.00	0.00	0.00	0.00
TRINITY_DN194157_c0_g2	0.00	0.00	0.00	17.50	0.00	0.00	0.00	0.00	0.00	0.00
TRINITY_DN194158_c0_g1	0.00	0.00	0.00	0.00	0.00	0.00	0.00	0.00	0.00	0.00
TRINITY_DN194159_c0_g1	0.00	10.38	0.00	0.00	51.13	0.00	0.00	0.00	0.00	0.00
TRINITY_DN19415_c0_g1	0.00	0.00	9.87	5.89	0.00	0.00	0.00	0.00	0.00	0.00
TRINITY_DN19415_c1_g1	0.00	14.48	0.00	10.48	45.74	0.00	0.00	5.82	41.90	0.00
TRINITY_DN194160_c0_g1	0.00	0.00	0.00	10.91	0.00	0.00	0.00	0.00	0.00	0.00
TRINITY_DN194160_c0_g2	0.00	2.10	1.26	2.13	5.18	2.52	2.32	0.00	8.93	0.00
TRINITY_DN194160_c0_g3	0.00	0.00	1.56	2.88	1.60	0.00	0.00	0.00	0.00	0.00
TRINITY_DN194160_c1_g1	0.00	0.00	0.00	1.60	0.00	5.25	2.39	0.00	6.21	0.00
TRINITY_DN194160_c2_g1	15.07	0.00	0.00	0.00	0.00	0.00	14.97	0.00	15.98	0.00
TRINITY_DN194160_c3_g1	0.00	12.80	0.00	777.55	0.00	0.00	0.00	0.00	0.00	0.00
TRINITY_DN194160_c5_g1	0.00	0.00	0.00	4.99	0.00	0.00	0.00	0.00	7.83	0.00
TRINITY_DN194160_c6_g1	0.00	0.00	0.00	0.00	0.00	0.00	0.00	0.00	0.00	0.00
TRINITY_DN194161_c0_g1	0.00	0.00	0.90	0.00	0.73	0.00	0.00	0.00	0.95	0.62
TRINITY_DN194161_c0_g2	0.00	0.00	0.30	0.00	1.23	0.00	0.00	0.68	4.75	0.05
TRINITY_DN194162_c0_g1	0.00	0.00	26.94	0.00	0.00	0.00	0.00	0.00	0.00	0.00
TRINITY_DN194162_c1_g1	0.00	0.00	0.00	0.00	0.00	0.00	0.00	0.00	0.00	0.00
TRINITY_DN194162_c1_g3	0.00	0.00	0.00	0.00	0.00	0.00	0.00	0.00	0.00	12.63
TRINITY_DN194163_c1_g1	0.00	0.00	0.00	0.00	0.00	0.00	0.00	8.17	0.00	0.00
TRINITY_DN194164_c0_g1	0.00	0.00	0.00	6.54	11.10	0.00	0.00	0.00	20.62	0.00
TRINITY_DN194165_c0_g1	0.00	0.00	0.00	9.39	17.80	0.00	0.00	0.00	0.00	0.00
TRINITY_DN194165_c2_g1	0.00	0.00	0.00	0.00	0.00	0.00	0.00	0.00	0.00	0.00
TRINITY_DN194166_c0_g1	0.00	0.00	0.00	10.48	0.00	0.00	0.00	0.00	0.00	0.00
TRINITY_DN194168_c0_g2	0.00	0.00	0.00	0.00	19.64	0.00	0.00	0.00	18.16	0.00
TRINITY_DN194169_c0_g1	0.00	0.00	0.00	0.00	0.00	0.00	0.00	0.00	14.59	0.00
TRINITY_DN194169_c0_g2	0.00	0.00	0.00	0.00	0.00	0.00	0.00	0.00	0.00	0.00
TRINITY_DN194169_c1_g1	0.00	0.00	0.00	0.00	55.17	36.37	0.00	0.00	17.01	0.00
TRINITY_DN194169_c1_g2	0.00	0.00	0.00	0.00	0.00	0.00	0.00	0.00	19.15	0.00
TRINITY_DN19416_c0_g1	0.00	46.34	205.02	50.10	85.63	0.00	0.00	43.28	362.10	6.26
TRINITY_DN194170_c0_g1	0.00	0.00	58.92	17.80	0.00	0.00	13.17	0.00	0.00	0.00
TRINITY_DN194171_c0_g1	0.00	0.00	0.00	3.81	25.39	0.00	0.00	0.00	17.78	0.00
TRINITY_DN194172_c0_g1	0.00	0.00	0.00	0.00	1.25	0.00	0.00	0.00	0.00	0.00
TRINITY_DN194172_c0_g2	0.00	0.00	0.00	0.00	0.00	0.00	0.00	0.00	0.00	0.00
TRINITY_DN194172_c1_g1	0.00	0.00	0.00	0.00	0.00	0.00	0.00	0.00	0.00	0.00
TRINITY_DN194173_c0_g1	0.00	0.00	0.00	0.00	0.00	0.00	0.00	0.00	0.00	0.00
TRINITY_DN194176_c0_g1	0.00	0.00	0.00	0.00	0.00	0.00	0.00	0.00	0.00	0.00
TRINITY_DN194179_c0_g1	0.00	0.00	0.00	0.00	0.00	0.00	0.00	0.00	0.00	0.00
TRINITY_DN194179_c1_g1	0.00	0.00	0.00	0.00	0.00	0.00	0.00	0.00	0.00	0.00
TRINITY_DN19417_c0_g1	5.40	59.59	24.43	59.01	71.49	26.10	30.19	35.25	152.57	9.46
TRINITY_DN19417_c0_g2	0.00	0.00	63.62	0.00	0.00	16.01	0.00	0.00	0.00	15.82
TRINITY_DN19417_c3_g1	0.00	0.00	39.30	0.00	0.00	0.00	0.00	0.00	0.00	0.00
TRINITY_DN194182_c0_g1	0.00	0.00	0.00	8.57	0.00	0.00	0.00	0.00	13.36	0.00
TRINITY_DN194182_c0_g2	0.00	0.00	0.00	0.00	0.00	0.00	0.00	0.00	7.28	0.00
TRINITY_DN194183_c1_g1	0.00	0.00	0.00	0.00	3.15	0.00	0.00	0.00	1.49	0.00
TRINITY_DN194184_c0_g1	0.00	0.00	0.00	11.33	38.85	0.00	0.00	0.00	0.00	0.00
TRINITY_DN194188_c0_g1	0.51	6.72	2.30	2.89	8.96	3.25	1.59	1.63	4.21	0.66
TRINITY_DN194188_c3_g1	0.00	0.00	0.00	5.21	0.00	0.00	0.00	0.00	0.00	0.00
TRINITY_DN194188_c5_g1	0.00	34.11	0.00	0.00	10.43	0.00	0.00	0.00	9.70	0.00
TRINITY_DN194188_c6_g1	0.00	6.29	0.00	0.00	0.00	0.00	0.00	0.00	10.76	0.00
TRINITY_DN194188_c7_g1	0.00	0.00	0.00	0.00	0.00	0.00	0.00	0.00	0.00	0.00
TRINITY_DN194189_c0_g1	0.00	0.00	0.00	0.00	0.00	0.00	0.00	0.00	0.00	0.00
TRINITY_DN194189_c0_g4	0.00	0.00	0.00	0.00	0.00	0.00	0.00	0.00	0.00	0.00
TRINITY_DN19418_c0_g1	0.00	0.00	1.48	0.00	0.00	0.00	0.00	0.00	0.00	0.00
TRINITY_DN194191_c0_g1	0.00	0.00	0.00	0.00	0.00	0.00	0.00	0.00	0.00	0.00
TRINITY_DN194193_c0_g1	0.00	0.00	0.00	0.00	6.46	0.00	0.00	0.00	0.00	0.00
TRINITY_DN194193_c1_g1	0.00	0.00	0.00	0.00	0.00	0.00	0.00	0.00	0.00	0.00
TRINITY_DN194193_c3_g1	0.00	0.00	0.00	0.00	0.00	0.00	0.00	0.00	0.00	0.00
TRINITY_DN194193_c4_g1	0.00	0.00	0.00	0.00	0.00	0.00	0.00	0.00	17.33	0.00
TRINITY_DN194193_c5_g1	0.00	0.00	0.00	0.00	0.00	0.00	0.00	0.00	0.00	0.00
TRINITY_DN194193_c8_g1	0.00	0.00	0.00	0.00	0.00	0.00	0.00	0.00	0.00	0.00
TRINITY_DN194194_c1_g1	0.00	0.00	0.00	0.00	0.00	0.00	0.00	0.00	0.00	0.00
TRINITY_DN194195_c0_g1	0.00	0.00	10.12	8.31	0.00	10.12	0.00	3.15	34.92	0.00
TRINITY_DN194195_c1_g1	0.00	4.45	0.00	0.00	14.30	0.00	0.00	0.00	0.00	0.00
TRINITY_DN194198_c0_g1	0.00	0.00	0.00	0.00	8.12	0.00	0.00	0.00	0.00	0.00
TRINITY_DN194198_c1_g1	0.00	0.00	0.00	0.00	0.00	0.00	0.00	0.00	0.00	0.00
TRINITY_DN194199_c0_g1	0.00	0.00	0.00	0.00	20.37	0.00	0.00	8.95	0.00	0.00
TRINITY_DN194199_c0_g2	0.00	0.00	0.00	0.00	16.78	0.00	0.00	0.00	0.00	0.00
TRINITY_DN194199_c0_g3	0.00	0.00	0.00	0.00	0.00	0.00	0.00	0.00	0.00	0.00
TRINITY_DN194199_c2_g1	0.00	0.00	0.00	0.00	0.00	0.00	0.00	0.00	0.00	0.00
TRINITY_DN194199_c4_g1	0.00	0.00	0.00	0.00	0.00	0.00	0.00	0.00	0.00	0.00
TRINITY_DN194199_c5_g1	0.00	14.73	0.00	0.00	0.00	0.00	0.00	0.00	0.00	0.00
TRINITY_DN19419_c0_g1	0.00	6.01	0.00	4.38	15.15	18.85	0.00	8.58	82.89	0.00
TRINITY_DN19419_c1_g1	0.00	0.00	0.00	0.00	12.05	0.00	0.00	0.00	75.55	0.00
TRINITY_DN1941_c0_g1	0.00	6.18	34.25	43.07	29.88	30.65	0.00	5.75	5.79	0.00
TRINITY_DN1941_c0_g2	0.00	0.00	0.00	7.81	34.03	0.00	0.00	0.00	15.95	0.00
TRINITY_DN1941_c10_g1	0.00	0.00	0.00	0.00	0.00	0.00	0.00	0.00	0.00	0.00
TRINITY_DN1941_c15_g1	0.00	0.00	21.34	0.00	0.00	14.41	0.00	0.00	0.00	0.00
TRINITY_DN1941_c18_g1	0.00	0.00	0.00	0.00	17.37	5.83	0.00	0.00	0.00	0.00
TRINITY_DN1941_c1_g1	0.00	0.00	26.02	9.39	5.79	0.00	0.00	5.10	0.00	0.00
TRINITY_DN1941_c27_g1	0.00	0.00	47.62	23.28	0.00	0.00	14.16	28.73	26.74	0.00
TRINITY_DN1941_c2_g1	18.82	252.50	418.83	347.42	428.17	301.58	163.39	144.51	1233.81	79.53
TRINITY_DN1941_c3_g1	0.00	0.00	0.00	0.00	19.93	0.00	0.00	0.00	0.00	0.00
TRINITY_DN1941_c3_g3	0.87	13.00	33.43	33.67	67.69	16.75	7.74	8.03	65.83	0.92
TRINITY_DN1941_c6_g1	0.00	0.00	0.00	0.00	0.00	0.00	0.00	0.00	0.00	0.00
TRINITY_DN1941_c7_g1	0.00	0.77	34.81	34.89	67.38	18.33	21.67	22.18	3.36	0.00
TRINITY_DN1941_c7_g2	2.19	0.00	0.00	4.71	0.00	0.00	0.00	4.66	12.26	0.00
TRINITY_DN1941_c8_g1	0.00	0.00	0.00	9.62	0.00	0.00	0.00	0.00	0.00	0.00
TRINITY_DN1941_c8_g2	0.00	11.26	0.00	0.00	26.77	13.73	0.00	12.18	0.00	0.00
TRINITY_DN1941_c9_g1	0.00	0.00	0.00	0.00	0.00	0.00	0.00	0.00	0.00	0.00
TRINITY_DN194201_c0_g1	0.00	0.00	0.00	2.16	3.21	1.19	0.00	0.00	3.08	0.78
TRINITY_DN194201_c1_g1	0.00	0.00	0.00	0.00	0.00	0.00	0.00	0.00	0.00	0.00
TRINITY_DN194201_c2_g1	0.00	0.00	0.00	0.00	0.00	0.00	0.00	0.00	8.66	0.00
TRINITY_DN194203_c0_g1	0.00	0.00	0.00	9.71	0.00	0.00	0.00	0.00	0.00	0.00
TRINITY_DN194204_c0_g1	0.00	0.00	0.00	0.00	20.13	0.00	0.00	0.00	8.30	0.00
TRINITY_DN194204_c0_g2	0.00	5.33	3.22	25.53	22.78	0.00	0.00	2.89	12.22	0.00
TRINITY_DN194204_c1_g1	0.00	0.00	0.00	0.00	18.24	0.00	0.00	0.00	0.00	0.00
TRINITY_DN194205_c0_g1	0.00	0.00	0.00	0.00	0.00	0.00	0.00	0.00	28.96	0.00
TRINITY_DN194206_c0_g1	0.00	0.00	5.17	0.00	0.00	0.00	0.00	0.00	0.00	0.00
TRINITY_DN194206_c1_g1	0.00	0.00	18.08	0.00	6.03	0.00	0.00	0.00	5.64	0.00
TRINITY_DN194207_c0_g1	0.00	0.00	22.27	0.00	0.00	0.00	0.00	0.00	10.51	0.00
TRINITY_DN194207_c1_g1	0.00	0.00	0.00	0.00	7.71	0.00	0.00	0.00	0.00	0.00
TRINITY_DN194208_c0_g1	0.00	0.00	0.00	0.00	0.00	0.00	0.00	0.00	0.00	0.00
TRINITY_DN194209_c0_g1	0.00	0.00	0.00	0.00	0.00	0.00	0.00	0.00	0.00	0.00
TRINITY_DN19420_c0_g1	0.00	0.00	0.00	0.00	17.45	0.00	0.00	0.00	0.00	0.00
TRINITY_DN19420_c1_g1	0.00	0.00	0.00	0.00	0.00	0.00	0.00	0.00	0.00	0.00
TRINITY_DN194210_c0_g1	44.34	52.65	123.25	3389.63	90.16	18.36	75.49	61.68	108.09	19.66
TRINITY_DN194210_c2_g1	0.00	0.00	38.40	0.00	0.00	77.75	0.00	17.61	58.75	0.00
TRINITY_DN194211_c0_g1	0.00	0.00	0.00	0.00	0.00	0.00	0.00	0.00	17.57	0.00
TRINITY_DN194212_c0_g1	0.00	0.00	0.00	0.00	0.00	0.00	0.00	0.00	10.80	0.00
TRINITY_DN194214_c0_g1	0.00	0.00	0.00	0.00	0.00	0.00	0.00	0.00	0.00	0.00
TRINITY_DN194216_c0_g1	0.00	0.00	0.00	0.00	16.16	0.00	0.00	0.00	0.00	0.00
TRINITY_DN194217_c0_g1	0.00	0.00	0.00	0.00	0.00	0.00	0.00	4.78	5.09	0.00
TRINITY_DN194218_c0_g1	0.00	0.00	10.91	0.00	22.21	0.00	0.00	0.00	0.00	0.00
TRINITY_DN194218_c0_g2	0.00	13.24	0.00	19.10	0.00	0.00	0.00	0.00	0.00	0.00
TRINITY_DN194218_c1_g1	0.00	0.00	0.00	0.00	0.00	0.00	0.00	0.00	0.00	0.00
TRINITY_DN19421_c0_g1	0.00	0.00	0.00	0.00	0.00	0.00	0.00	0.00	0.00	0.00
TRINITY_DN19421_c0_g2	0.00	0.00	0.00	0.00	0.00	0.00	0.00	0.00	0.00	0.00
TRINITY_DN194220_c1_g1	0.00	0.00	0.00	0.00	5.64	13.96	2.54	0.00	0.00	0.00
TRINITY_DN194220_c1_g2	0.00	0.00	60.84	0.00	0.00	0.00	0.00	6.68	0.00	0.00
TRINITY_DN194220_c6_g1	0.00	0.00	0.00	0.00	9.82	0.00	0.00	0.00	9.14	0.00
TRINITY_DN194220_c8_g1	0.00	0.00	0.00	0.00	0.00	0.00	0.00	0.00	0.00	0.00
TRINITY_DN194220_c9_g1	0.00	0.00	0.00	11.24	0.00	0.00	0.00	0.00	17.81	0.00
TRINITY_DN194221_c0_g1	0.00	0.00	0.00	0.00	0.00	0.00	0.00	0.00	0.00	32.32
TRINITY_DN194221_c1_g1	0.00	0.00	0.00	0.00	0.00	0.00	0.00	0.00	10.78	0.00
TRINITY_DN194222_c0_g1	0.00	0.00	0.00	0.00	0.00	0.00	0.00	0.00	0.00	0.00
TRINITY_DN194225_c0_g1	0.00	0.00	0.00	4.23	28.25	21.40	0.00	6.18	0.00	0.00
TRINITY_DN194228_c2_g1	0.00	31.01	0.00	0.00	0.00	0.00	0.00	0.00	0.00	0.00
TRINITY_DN194229_c0_g3	0.00	0.00	0.00	0.00	0.00	0.00	0.00	0.00	0.00	0.00
TRINITY_DN194229_c3_g1	0.00	0.00	0.00	0.00	0.00	0.00	0.00	0.00	0.00	0.00
TRINITY_DN19422_c0_g1	6.83	55.43	46.63	40.64	154.75	24.03	32.45	36.35	188.28	5.52
TRINITY_DN19422_c0_g2	25.91	56.21	101.88	74.80	117.74	40.82	49.26	3.85	213.33	0.00
TRINITY_DN194230_c0_g1	0.00	36.06	26.94	21.91	54.25	20.42	0.00	13.24	50.00	0.00
TRINITY_DN194231_c0_g1	0.00	0.00	0.00	4.17	0.00	0.00	0.00	0.00	6.03	0.00
TRINITY_DN194232_c0_g1	0.00	0.00	0.00	10.95	37.46	0.00	0.00	0.00	0.00	0.00
TRINITY_DN194232_c1_g1	0.00	0.00	0.00	0.00	0.00	0.00	0.00	0.00	0.00	0.00
TRINITY_DN194234_c0_g1	0.00	0.00	0.00	0.00	0.00	0.00	0.00	0.00	31.65	0.00
TRINITY_DN194235_c0_g1	0.00	0.00	15.35	0.00	15.40	0.00	0.00	0.00	0.00	0.00
TRINITY_DN194238_c0_g1	0.00	0.00	0.00	0.00	0.00	0.00	0.00	0.00	0.00	0.00
TRINITY_DN19423_c0_g1	0.00	34.77	10.23	52.20	100.25	11.41	0.00	22.95	93.37	3.57
TRINITY_DN19423_c0_g2	0.00	0.00	0.00	0.00	0.00	0.00	0.00	0.00	0.00	0.00
TRINITY_DN19423_c1_g3	0.00	0.00	0.00	0.00	0.00	0.00	0.00	0.00	58.93	0.00
TRINITY_DN19423_c2_g1	0.00	0.00	0.00	0.00	18.08	0.00	0.00	0.00	50.09	0.00
TRINITY_DN194241_c0_g1	0.00	0.00	51.64	0.00	13.24	0.00	0.00	0.00	0.00	0.00
TRINITY_DN194241_c0_g2	0.00	0.00	0.00	0.00	0.00	0.00	0.00	0.00	0.00	0.00
TRINITY_DN194241_c1_g1	0.00	0.00	0.00	0.00	0.00	0.00	0.00	0.00	0.00	0.00
TRINITY_DN194243_c0_g1	0.00	0.00	9.76	0.00	0.00	0.00	8.72	0.00	9.20	0.00
TRINITY_DN194243_c0_g2	0.00	0.00	0.00	0.00	0.00	0.00	0.00	0.00	0.00	0.00
TRINITY_DN194244_c0_g1	0.00	0.00	0.00	0.00	3.36	0.00	0.00	0.00	0.00	0.00
TRINITY_DN194244_c1_g1	0.00	0.00	0.00	0.00	0.00	0.00	0.00	3.20	0.00	0.00
TRINITY_DN194245_c0_g1	0.00	0.00	0.00	0.00	0.00	0.00	0.00	0.00	0.00	0.00
TRINITY_DN194248_c0_g2	0.00	0.00	0.00	5.34	0.00	0.00	0.00	0.00	8.39	0.00
TRINITY_DN194248_c1_g1	6.40	12.50	15.21	9.10	0.00	0.00	0.00	0.00	7.10	0.00
TRINITY_DN194248_c3_g1	0.00	0.00	0.00	0.00	57.68	0.00	0.00	0.00	15.30	0.00
TRINITY_DN194248_c6_g1	0.00	0.00	0.00	0.00	0.00	0.00	0.00	0.00	0.00	0.00
TRINITY_DN19424_c0_g1	0.00	11.91	7.73	11.59	5.82	0.00	0.00	0.00	0.00	0.34
TRINITY_DN19424_c0_g2	3.22	26.81	53.77	57.56	182.35	56.75	16.57	27.18	155.53	5.48
TRINITY_DN19424_c1_g1	0.00	0.00	15.49	0.00	0.00	0.00	0.00	0.00	0.00	0.00
TRINITY_DN19424_c3_g1	0.00	0.24	2.29	1.77	3.72	0.86	0.00	1.00	4.78	0.27
TRINITY_DN19424_c5_g1	0.00	14.86	0.00	18.99	36.86	18.22	0.00	0.00	17.02	15.88
TRINITY_DN194250_c0_g1	0.00	0.00	17.76	0.00	0.00	0.00	0.00	0.00	0.00	0.00
TRINITY_DN194252_c0_g1	0.00	0.00	0.00	0.00	0.00	0.00	0.00	14.59	0.00	0.00
TRINITY_DN194253_c1_g1	0.00	0.00	0.00	0.00	0.00	0.00	0.00	0.00	40.81	0.00
TRINITY_DN194254_c0_g1	0.00	0.00	0.00	0.00	0.00	0.00	3.97	0.00	0.00	0.00
TRINITY_DN194255_c0_g2	0.00	0.00	0.00	0.00	0.00	0.00	0.00	16.28	0.00	0.00
TRINITY_DN194255_c1_g2	0.00	0.00	0.00	0.00	21.51	0.00	0.00	0.00	13.36	0.00
TRINITY_DN194255_c1_g3	0.00	0.00	7.34	0.00	44.26	37.19	0.00	0.00	34.35	0.00
TRINITY_DN194255_c1_g5	0.00	10.06	12.07	0.00	12.33	0.00	0.00	0.00	0.00	0.00
TRINITY_DN194255_c3_g1	0.00	0.00	0.00	0.00	0.00	0.00	0.00	0.00	0.00	0.00
TRINITY_DN194255_c4_g1	0.00	0.00	0.00	13.89	0.00	0.00	0.00	0.00	26.52	0.00
TRINITY_DN194255_c6_g1	0.00	0.00	0.00	0.00	0.00	0.00	0.00	0.00	0.00	0.00
TRINITY_DN194255_c7_g1	0.00	0.00	0.00	0.00	35.04	0.00	0.00	0.00	48.37	0.00
TRINITY_DN194255_c8_g1	0.00	0.00	0.00	0.00	0.00	0.00	0.00	0.00	0.00	0.00
TRINITY_DN194256_c1_g1	0.00	0.00	0.00	0.00	0.00	13.45	0.00	0.00	0.00	0.00
TRINITY_DN194257_c0_g1	0.00	0.00	0.00	3.59	0.00	0.00	10.70	0.00	0.00	0.00
TRINITY_DN194258_c0_g1	0.00	0.00	8.52	0.00	0.00	0.00	0.00	0.00	28.51	0.00
TRINITY_DN194258_c1_g1	0.00	0.00	0.00	0.00	0.00	0.00	0.00	0.00	0.00	0.00
TRINITY_DN194259_c0_g1	0.00	0.00	0.00	0.00	0.00	0.00	0.00	0.00	24.83	0.00
TRINITY_DN194259_c0_g2	0.00	0.00	0.00	0.00	0.00	0.00	0.00	0.00	0.00	0.00
TRINITY_DN194259_c0_g3	3.71	0.00	0.00	0.00	4.45	0.00	0.00	0.00	0.00	0.00
TRINITY_DN19425_c0_g1	0.00	0.00	0.00	0.00	0.00	0.00	0.00	0.00	0.00	0.00
TRINITY_DN19425_c10_g1	0.00	0.00	0.00	5.10	0.00	8.46	0.00	0.00	16.74	0.00
TRINITY_DN19425_c11_g1	0.00	0.00	0.00	0.00	0.00	0.00	0.00	0.00	0.00	0.00
TRINITY_DN19425_c13_g1	0.00	0.00	0.00	11.33	0.00	0.00	0.00	0.00	0.00	0.00
TRINITY_DN19425_c3_g1	4.28	0.00	0.00	9.23	0.00	0.00	0.00	13.92	13.28	0.00
TRINITY_DN19425_c4_g1	0.00	0.00	0.00	5.70	0.00	0.00	0.00	5.63	0.00	0.00
TRINITY_DN19425_c5_g1	0.00	0.00	0.00	0.00	0.00	0.00	0.00	0.00	0.00	0.00
TRINITY_DN194261_c0_g1	0.00	0.00	0.00	3.30	0.00	0.00	0.00	0.00	10.25	0.00
TRINITY_DN194262_c0_g1	0.00	0.00	0.00	0.00	60.39	0.00	0.00	0.00	0.00	0.00
TRINITY_DN194262_c1_g1	0.00	0.00	0.00	0.00	0.00	0.00	0.00	0.00	14.59	0.00
TRINITY_DN194263_c0_g1	7.59	8.92	12.24	14.16	43.55	12.01	2.91	2.05	13.42	0.00
TRINITY_DN194264_c0_g1	0.00	0.00	0.00	3.94	20.91	0.00	0.00	5.77	21.04	0.00
TRINITY_DN194265_c0_g1	0.00	0.00	0.00	0.00	0.00	0.00	0.00	0.00	16.85	0.00
TRINITY_DN194267_c0_g1	0.00	0.00	0.00	0.00	0.00	0.00	0.00	0.00	28.81	0.00
TRINITY_DN194269_c1_g1	0.00	0.00	0.00	6.04	0.00	0.00	0.00	0.00	0.00	0.00
TRINITY_DN19426_c0_g1	16.77	46.02	7.34	44.49	0.00	18.89	0.00	33.85	17.66	0.00
TRINITY_DN19426_c0_g2	0.00	0.00	11.15	2.73	6.96	0.00	6.23	3.99	0.00	0.00
TRINITY_DN194270_c0_g1	0.00	0.00	0.00	0.00	0.00	0.00	0.00	0.00	0.00	0.00
TRINITY_DN194271_c2_g1	0.00	0.00	0.00	11.87	0.00	0.00	0.00	0.00	0.00	0.00
TRINITY_DN194271_c3_g1	0.00	0.00	0.00	0.00	0.00	0.00	0.00	0.00	0.00	0.00
TRINITY_DN194274_c0_g1	0.00	242.52	195.20	372.86	750.84	276.83	139.53	225.73	1545.41	51.98
TRINITY_DN194275_c0_g1	0.00	0.00	10.47	0.00	0.00	0.00	0.00	0.00	4.90	4.65
TRINITY_DN194275_c1_g1	0.00	0.00	0.00	5.18	26.18	0.00	0.00	0.00	8.12	0.00
TRINITY_DN194278_c0_g1	0.00	0.00	42.55	0.00	10.82	0.00	0.00	0.00	20.12	0.00
TRINITY_DN19427_c0_g1	0.00	0.00	0.00	0.00	6.52	0.00	0.00	0.00	9.38	0.00
TRINITY_DN19427_c0_g2	0.00	0.00	0.00	2.08	3.44	3.43	0.00	0.00	7.94	0.00
TRINITY_DN194280_c1_g1	0.00	10.19	0.00	22.09	0.00	0.00	10.99	0.00	0.00	0.00
TRINITY_DN194281_c2_g1	0.00	0.00	0.00	0.00	0.00	0.00	0.00	0.00	0.00	0.00
TRINITY_DN194282_c0_g1	0.00	0.00	0.00	0.00	0.00	0.00	0.00	0.00	0.00	0.00
TRINITY_DN194283_c0_g1	0.00	0.00	0.00	0.00	28.60	0.00	0.00	0.00	0.00	0.00
TRINITY_DN194283_c2_g1	0.00	0.00	16.25	0.00	0.00	33.10	0.00	0.00	30.85	0.00
TRINITY_DN194283_c5_g1	0.00	0.00	0.00	0.00	14.40	7.27	0.00	0.00	26.84	6.37
TRINITY_DN194285_c1_g1	0.00	0.00	0.00	0.00	0.00	0.00	0.00	0.00	0.00	0.00
TRINITY_DN194286_c0_g1	0.00	0.00	0.00	0.00	0.00	0.00	0.00	0.00	7.10	0.00
TRINITY_DN194286_c1_g1	0.00	0.00	19.63	0.00	0.00	0.00	0.00	0.00	0.00	0.00
TRINITY_DN194287_c0_g1	0.00	0.00	0.00	5.86	0.00	0.00	0.00	0.00	0.00	0.00
TRINITY_DN194287_c0_g3	0.00	0.00	0.00	0.00	0.00	0.00	0.00	0.00	13.12	0.00
TRINITY_DN194287_c1_g1	0.00	0.00	0.00	0.00	0.00	0.00	0.00	0.00	0.00	0.00
TRINITY_DN194288_c0_g1	0.00	0.00	0.00	15.55	36.19	30.99	4.65	0.00	4.83	0.00
TRINITY_DN194289_c1_g1	0.00	0.00	0.00	0.00	24.15	12.02	0.00	0.00	11.20	0.00
TRINITY_DN194289_c2_g1	0.00	0.00	0.00	0.00	0.00	0.00	0.00	0.00	12.18	0.00
TRINITY_DN194289_c3_g1	0.00	0.00	0.00	0.00	0.00	0.00	13.60	0.00	0.00	0.00
TRINITY_DN194289_c4_g1	0.00	0.00	0.00	0.00	0.00	0.00	0.00	0.00	0.00	0.00
TRINITY_DN19428_c0_g1	0.00	0.00	0.00	0.00	0.00	0.00	0.00	0.00	11.43	0.00
TRINITY_DN19428_c1_g1	0.00	0.00	4.17	6.57	7.19	0.21	0.00	0.62	0.00	0.00
TRINITY_DN19428_c2_g1	0.00	0.00	0.00	0.00	0.00	0.00	0.00	0.00	0.00	0.00
TRINITY_DN194290_c1_g1	0.00	0.00	0.00	0.00	0.00	0.00	0.00	0.00	8.30	0.00
TRINITY_DN194290_c1_g3	0.00	0.00	0.00	0.00	12.78	0.00	11.21	0.00	0.00	0.00
TRINITY_DN194291_c0_g1	0.00	41.78	0.00	26.27	59.64	14.76	0.00	26.26	34.98	12.93
TRINITY_DN194291_c2_g1	0.00	0.00	0.00	4.18	6.34	0.00	0.00	0.00	0.00	0.00
TRINITY_DN194291_c4_g1	0.00	0.00	0.00	17.80	0.00	0.00	0.00	0.00	0.00	0.00
TRINITY_DN194291_c5_g1	0.00	0.00	0.00	0.00	0.00	0.00	0.00	0.00	0.00	0.00
TRINITY_DN194292_c0_g1	0.00	0.00	0.00	0.00	0.00	0.00	0.00	0.00	0.00	0.00
TRINITY_DN194293_c0_g1	0.00	0.00	0.00	0.00	0.00	0.00	0.00	0.00	0.00	0.00
TRINITY_DN194294_c0_g1	0.00	0.00	0.00	0.00	0.00	0.00	0.00	0.00	0.00	13.23
TRINITY_DN194294_c1_g2	0.00	0.00	32.83	0.00	0.00	0.00	0.00	0.00	0.00	0.00
TRINITY_DN194294_c1_g3	0.00	0.00	0.00	0.00	27.60	0.00	0.00	0.00	0.00	0.00
TRINITY_DN194294_c1_g5	0.00	0.00	0.00	0.00	88.30	0.00	0.00	0.00	0.00	0.00
TRINITY_DN194294_c4_g1	0.00	0.00	0.00	7.52	0.00	0.00	0.00	0.00	0.00	0.00
TRINITY_DN194295_c0_g1	0.00	0.00	0.00	0.00	7.83	0.00	0.00	0.00	0.00	0.00
TRINITY_DN194297_c0_g1	0.00	0.00	0.00	1.00	0.00	1.63	0.00	0.00	0.00	0.00
TRINITY_DN194297_c1_g1	0.00	0.00	0.00	0.00	12.33	0.00	0.00	0.00	0.00	0.00
TRINITY_DN194298_c1_g1	0.00	11.51	0.00	8.29	0.00	28.00	12.33	12.45	39.36	0.00
TRINITY_DN194299_c0_g1	0.00	0.00	9.39	7.64	0.00	0.00	0.00	0.00	2.97	0.00
TRINITY_DN1942_c0_g2	0.00	20.26	31.65	23.72	51.91	7.12	0.86	51.71	56.19	1.74
TRINITY_DN194300_c1_g1	0.00	0.00	0.00	0.00	0.00	0.00	0.00	16.13	0.00	0.00
TRINITY_DN194300_c2_g1	0.00	0.00	0.00	0.00	0.00	0.00	0.00	0.00	12.90	0.00
TRINITY_DN194304_c0_g1	0.00	0.00	0.00	1.93	0.00	3.18	0.00	2.84	3.00	0.00
TRINITY_DN194305_c0_g1	0.00	0.00	0.00	0.00	0.00	0.00	0.00	0.00	0.00	0.00
TRINITY_DN194306_c0_g1	0.00	0.00	1.86	1.14	5.70	0.00	0.00	0.00	4.06	0.00
TRINITY_DN194307_c0_g1	0.00	4.07	0.00	2.99	0.00	0.00	0.00	4.37	0.00	0.00
TRINITY_DN194308_c0_g1	0.00	0.00	0.00	0.00	0.00	0.00	0.00	0.00	29.99	0.00
TRINITY_DN194309_c0_g1	0.00	0.00	0.00	0.00	0.00	0.00	0.00	0.00	0.00	0.00
TRINITY_DN19430_c0_g1	0.00	0.00	0.00	6.63	5.51	11.07	4.95	0.00	10.28	0.00
TRINITY_DN194310_c0_g1	0.00	0.00	0.00	0.00	0.00	0.00	0.00	21.40	0.00	0.00
TRINITY_DN194311_c0_g1	0.00	0.00	0.00	0.00	0.00	0.00	0.00	0.00	11.99	0.00
TRINITY_DN194312_c1_g1	0.00	0.00	0.00	0.00	0.00	0.00	0.00	0.00	0.00	0.00
TRINITY_DN194313_c0_g1	0.00	0.00	0.00	0.00	0.00	0.00	0.00	0.00	16.85	0.00
TRINITY_DN194313_c1_g1	0.00	27.56	0.00	0.00	0.00	0.00	0.00	0.00	0.00	0.00
TRINITY_DN194314_c0_g1	0.00	0.00	0.00	0.00	0.00	0.00	0.00	3.42	0.00	0.00
TRINITY_DN194314_c1_g1	0.00	0.00	0.00	5.06	17.10	0.00	7.57	0.00	0.00	0.00
TRINITY_DN194314_c2_g1	8.99	0.00	0.00	0.00	0.00	0.00	0.00	0.00	19.76	0.00
TRINITY_DN194314_c3_g1	0.00	0.00	0.00	0.00	0.00	0.00	0.00	0.00	0.00	0.00
TRINITY_DN194315_c0_g1	0.00	0.00	0.00	0.00	0.00	7.77	0.00	0.00	3.13	0.00
TRINITY_DN194315_c1_g1	0.00	0.00	0.00	3.25	6.05	0.58	0.00	2.21	3.60	0.00
TRINITY_DN194315_c2_g1	0.00	0.00	3.27	9.97	0.00	0.00	0.00	0.00	8.46	0.00
TRINITY_DN194316_c0_g1	0.00	0.00	1.96	12.03	14.04	17.67	1.80	1.80	41.46	0.00
TRINITY_DN194316_c3_g1	0.00	0.00	0.00	0.00	0.00	9.83	0.00	0.00	32.77	0.00
TRINITY_DN194316_c4_g1	3.37	6.63	0.00	4.88	0.00	0.00	0.00	10.72	26.47	0.00
TRINITY_DN194316_c6_g1	0.00	0.00	0.00	0.00	0.00	0.00	0.00	0.00	0.00	0.00
TRINITY_DN194317_c0_g1	0.00	0.00	0.00	2.67	0.00	0.00	0.00	0.00	0.00	0.00
TRINITY_DN194317_c0_g2	0.00	0.00	2.59	0.00	5.63	0.00	0.00	0.00	0.00	0.00
TRINITY_DN194317_c1_g1	0.00	9.86	0.00	0.00	0.00	0.00	0.00	0.00	0.00	0.00
TRINITY_DN194318_c0_g1	0.00	0.00	0.00	0.00	0.00	0.00	0.00	0.00	15.83	0.00
TRINITY_DN194319_c0_g1	0.00	0.00	0.00	0.00	26.29	0.00	11.49	0.00	12.18	0.00
TRINITY_DN19431_c0_g1	0.00	4.55	9.13	1.12	41.32	1.83	1.67	0.00	8.93	1.66
TRINITY_DN19431_c0_g2	0.00	0.00	0.00	0.00	0.00	0.00	0.00	0.00	2.66	0.00
TRINITY_DN19431_c1_g1	0.00	0.00	0.00	0.00	0.00	0.00	0.00	0.00	0.00	0.00
TRINITY_DN194320_c0_g2	0.00	0.00	76.04	0.00	19.64	0.00	0.00	0.00	0.00	0.00
TRINITY_DN194320_c0_g4	0.00	0.00	0.00	0.00	10.18	0.00	0.00	0.00	18.91	0.00
TRINITY_DN194320_c1_g1	0.00	13.24	0.00	47.74	0.00	0.00	0.00	0.00	15.07	0.00
TRINITY_DN194320_c2_g1	0.00	0.00	0.00	0.00	0.00	0.00	0.00	0.00	0.00	0.00
TRINITY_DN194320_c2_g2	0.00	0.00	0.00	0.00	0.00	0.00	0.00	0.00	0.00	0.00
TRINITY_DN194320_c3_g1	0.00	0.00	0.00	0.00	0.00	0.00	0.00	0.00	0.00	0.00
TRINITY_DN194320_c5_g1	0.00	0.00	0.00	0.00	5.96	0.00	0.00	0.00	0.00	0.00
TRINITY_DN194320_c5_g2	0.00	0.00	0.00	0.00	0.00	0.00	0.00	0.00	0.00	0.00
TRINITY_DN194320_c5_g3	0.00	0.00	0.00	0.00	10.43	0.00	0.00	0.00	9.70	0.00
TRINITY_DN194320_c5_g4	0.00	0.00	0.00	0.00	0.00	0.00	0.00	0.00	0.00	0.00
TRINITY_DN194320_c7_g1	0.00	0.00	0.00	11.63	15.13	0.00	0.00	0.00	0.00	0.00
TRINITY_DN194323_c0_g1	0.00	0.00	4.09	0.00	0.00	0.00	0.00	0.00	0.00	0.00
TRINITY_DN194323_c1_g1	9.49	0.00	0.00	0.00	0.00	0.00	0.00	0.00	0.00	0.00
TRINITY_DN194326_c1_g1	0.00	0.00	12.07	0.00	0.00	0.00	0.00	0.00	0.00	0.00
TRINITY_DN194327_c0_g1	0.00	0.00	0.00	8.20	6.69	0.00	0.00	0.00	13.29	0.00
TRINITY_DN194327_c0_g2	0.00	0.00	0.00	12.51	9.47	0.00	0.00	0.00	0.00	0.00
TRINITY_DN194327_c1_g1	0.00	0.00	14.41	0.00	14.78	14.65	0.00	0.00	27.41	0.00
TRINITY_DN194327_c3_g1	0.00	0.00	26.52	0.00	8.91	8.95	0.00	0.00	8.30	0.00
TRINITY_DN194327_c4_g1	0.00	0.00	0.00	0.00	0.00	0.00	0.00	0.00	0.00	0.00
TRINITY_DN194327_c5_g1	0.00	0.00	0.00	0.00	0.00	0.00	0.00	0.00	0.00	0.00
TRINITY_DN194327_c6_g1	0.00	15.22	0.00	0.00	0.00	0.00	0.00	0.00	0.00	0.00
TRINITY_DN194327_c7_g1	0.00	0.00	0.00	0.00	0.00	0.00	0.00	0.00	0.00	15.73
TRINITY_DN194328_c0_g2	2.74	23.82	8.05	18.78	52.82	21.96	2.96	3.58	49.32	2.91
TRINITY_DN194328_c0_g3	0.00	0.00	0.00	0.00	0.00	0.00	0.00	0.00	0.00	0.00
TRINITY_DN19432_c0_g2	0.00	0.00	0.00	2.55	11.58	8.09	4.69	0.00	1.64	0.00
TRINITY_DN194331_c0_g1	0.00	3.11	0.00	0.00	5.11	2.49	0.00	0.00	2.41	0.00
TRINITY_DN194331_c0_g2	0.00	0.00	0.00	0.00	0.00	0.00	0.00	0.00	0.00	0.00
TRINITY_DN194332_c1_g1	0.00	14.97	0.00	0.00	0.00	0.00	0.00	0.00	0.00	0.00
TRINITY_DN194335_c0_g1	0.00	0.00	0.00	0.00	0.00	0.00	0.00	0.00	0.00	0.00
TRINITY_DN194336_c0_g1	0.00	0.00	0.00	0.00	4.59	0.00	0.00	4.04	4.29	0.00
TRINITY_DN194337_c0_g1	0.00	0.00	18.49	11.12	0.00	0.00	0.00	0.00	0.00	0.00
TRINITY_DN194339_c0_g1	0.00	0.00	0.00	0.00	0.00	0.00	0.00	0.00	0.00	0.00
TRINITY_DN19433_c0_g1	0.00	0.00	0.00	29.54	0.00	0.00	25.55	25.92	110.01	0.00
TRINITY_DN19433_c0_g2	0.00	0.00	10.81	3.58	7.64	0.00	0.00	0.00	1.85	1.80
TRINITY_DN194340_c0_g2	0.00	0.00	0.00	0.00	0.00	0.00	0.00	0.00	18.00	0.00
TRINITY_DN194341_c0_g1	0.00	0.00	0.00	0.00	0.00	0.00	0.00	0.00	0.00	0.00
TRINITY_DN194341_c0_g2	0.00	0.00	0.00	0.00	0.00	0.00	0.00	0.00	0.00	0.00
TRINITY_DN194343_c0_g1	0.00	0.00	0.00	0.00	40.20	0.00	0.00	0.00	0.00	0.00
TRINITY_DN194344_c0_g1	0.00	0.00	0.00	0.00	0.00	0.00	0.00	0.00	0.00	0.00
TRINITY_DN194346_c0_g1	0.00	0.00	0.00	6.15	10.43	0.00	0.00	0.00	0.00	0.00
TRINITY_DN194347_c0_g1	0.00	0.00	0.00	5.28	0.00	0.00	0.00	0.00	0.00	0.00
TRINITY_DN194347_c1_g1	0.00	0.00	0.00	0.00	0.00	0.00	0.00	0.00	0.00	0.00
TRINITY_DN194348_c0_g1	0.00	0.00	1.77	16.98	0.00	0.00	0.00	0.00	0.00	0.00
TRINITY_DN194348_c1_g1	0.00	0.00	0.00	0.00	0.00	0.00	0.00	0.00	0.00	0.00
TRINITY_DN194349_c0_g1	0.00	0.00	0.00	5.70	0.00	0.00	0.00	0.00	56.93	0.00
TRINITY_DN194349_c0_g2	0.00	0.00	0.00	0.00	0.00	0.00	0.00	0.00	0.00	0.00
TRINITY_DN19434_c0_g1	0.00	0.00	5.92	0.00	0.00	0.00	0.00	0.00	0.00	0.00
TRINITY_DN19434_c1_g1	0.00	0.00	0.00	10.48	0.00	0.00	0.00	0.00	0.00	0.00
TRINITY_DN19434_c1_g2	0.00	19.50	15.82	35.27	14.59	0.00	14.11	38.84	73.40	0.00
TRINITY_DN194350_c1_g1	0.00	0.00	0.00	0.00	0.00	0.00	0.00	0.00	17.16	0.00
TRINITY_DN194351_c1_g1	0.00	0.00	0.00	0.00	0.00	0.00	0.00	0.00	0.00	0.00
TRINITY_DN194353_c2_g1	0.00	0.00	0.00	0.00	20.53	0.00	11.36	0.00	0.00	0.00
TRINITY_DN194354_c1_g1	0.00	0.00	0.00	0.00	0.00	7.47	0.00	6.49	0.00	0.00
TRINITY_DN194355_c0_g2	0.00	0.00	0.00	0.00	0.00	0.00	0.00	0.00	0.00	0.00
TRINITY_DN194355_c1_g1	0.00	0.00	0.00	0.00	0.00	0.00	0.00	0.00	12.93	0.00
TRINITY_DN194356_c0_g1	0.00	0.00	0.00	10.22	5.66	0.00	0.00	0.00	12.22	0.00
TRINITY_DN194356_c0_g2	0.00	0.00	0.00	6.89	0.00	0.00	3.42	6.72	14.23	0.00
TRINITY_DN194357_c0_g1	0.00	0.00	0.00	0.00	0.00	0.00	0.00	0.00	14.95	0.00
TRINITY_DN194358_c0_g1	0.00	0.00	0.00	0.00	0.00	0.00	0.00	0.00	0.00	0.00
TRINITY_DN19435_c0_g1	0.00	0.00	0.00	19.59	16.76	0.00	0.00	0.00	0.00	0.00
TRINITY_DN19435_c1_g1	0.00	0.00	0.00	0.00	11.53	0.00	0.00	0.00	0.00	0.00
TRINITY_DN19435_c2_g1	0.00	0.00	0.00	0.00	0.00	0.00	0.00	0.00	31.67	0.00
TRINITY_DN19435_c2_g2	0.00	0.00	0.00	0.00	52.98	0.00	0.00	0.00	0.00	0.00
TRINITY_DN19435_c3_g1	0.00	0.00	16.00	0.00	0.00	0.00	0.00	0.00	15.17	0.00
TRINITY_DN19435_c4_g1	0.00	50.55	0.00	0.00	0.00	0.00	0.00	0.00	0.00	0.00
TRINITY_DN19435_c5_g1	0.00	0.00	0.00	7.48	0.00	0.00	0.00	0.00	0.00	0.00
TRINITY_DN194360_c0_g1	0.00	0.00	0.00	3.27	10.85	0.00	0.00	0.00	0.00	0.00
TRINITY_DN194360_c1_g1	0.00	0.00	0.00	8.23	0.00	0.00	0.00	0.00	0.00	0.00
TRINITY_DN194361_c1_g1	0.00	0.00	18.49	0.00	0.00	0.00	0.00	0.00	0.00	0.00
TRINITY_DN194362_c0_g1	0.00	0.00	1.84	3.13	0.00	7.34	0.00	0.00	1.76	0.00
TRINITY_DN194365_c0_g1	0.00	0.00	6.23	11.57	134.02	0.00	0.00	0.00	73.31	0.00
TRINITY_DN194367_c1_g1	0.00	0.00	0.00	0.00	0.00	0.00	0.00	0.00	0.00	0.00
TRINITY_DN194367_c1_g2	0.00	0.00	0.00	0.00	0.00	0.00	0.00	0.00	0.00	0.00
TRINITY_DN194368_c1_g1	0.00	0.00	0.00	0.00	0.00	0.00	0.00	0.00	0.00	0.00
TRINITY_DN194369_c0_g1	0.00	0.00	0.00	0.00	0.00	0.00	0.00	0.00	0.00	0.00
TRINITY_DN194369_c0_g2	0.00	0.00	0.00	0.00	0.00	0.00	0.00	0.00	0.00	0.00
TRINITY_DN19436_c0_g1	0.93	18.82	2.01	15.09	21.97	21.15	7.85	17.13	124.65	3.10
TRINITY_DN19436_c0_g2	0.87	7.51	18.43	22.93	47.98	6.78	7.95	2.80	85.81	3.32
TRINITY_DN19436_c0_g3	0.00	0.00	0.00	2.26	0.00	3.39	0.00	0.00	0.00	0.00
TRINITY_DN194370_c0_g1	13.66	0.00	0.00	0.00	0.00	0.00	0.00	0.00	0.00	0.00
TRINITY_DN194370_c1_g1	0.00	0.00	0.00	0.00	0.00	0.00	0.00	0.00	0.00	0.00
TRINITY_DN194370_c3_g1	0.00	0.00	0.00	0.00	45.72	0.00	0.00	0.00	14.13	0.00
TRINITY_DN194370_c4_g1	0.00	0.00	0.00	6.58	0.00	0.00	3.27	0.00	3.41	0.00
TRINITY_DN194371_c0_g1	0.00	0.96	3.44	2.83	7.08	0.00	2.11	4.29	7.54	0.00
TRINITY_DN194372_c1_g2	0.00	0.00	0.00	0.00	0.00	0.00	0.00	0.00	0.00	0.00
TRINITY_DN194372_c1_g4	0.00	0.00	0.00	0.00	0.00	0.00	0.00	0.00	0.00	0.00
TRINITY_DN194372_c1_g6	0.00	0.00	0.00	0.00	0.00	0.00	14.97	0.00	0.00	0.00
TRINITY_DN194373_c0_g1	0.00	0.00	0.00	0.00	0.00	0.00	0.00	0.00	0.00	0.00
TRINITY_DN194373_c1_g2	0.00	0.00	0.00	0.00	0.00	0.00	0.00	0.00	0.00	0.00
TRINITY_DN194373_c2_g1	0.00	0.00	19.19	0.00	0.00	0.00	0.00	0.00	0.00	0.00
TRINITY_DN194373_c2_g2	0.00	0.00	20.46	11.57	0.00	0.00	0.00	0.00	0.00	0.00
TRINITY_DN194373_c4_g1	0.00	0.00	0.00	0.00	0.00	0.00	0.00	18.17	0.00	0.00
TRINITY_DN194373_c8_g1	0.00	0.00	0.00	0.00	0.00	0.00	0.00	0.00	0.00	0.00
TRINITY_DN194375_c0_g1	0.00	0.00	0.00	0.00	0.00	0.00	0.00	0.00	9.88	0.00
TRINITY_DN194375_c1_g1	0.00	0.00	0.00	0.00	0.00	0.00	0.00	0.00	0.00	0.00
TRINITY_DN194378_c1_g1	0.00	0.00	0.00	0.00	0.00	0.00	0.00	0.00	34.76	0.00
TRINITY_DN194379_c0_g1	0.00	0.00	0.00	4.25	0.00	0.00	0.00	0.00	6.60	0.00
TRINITY_DN194380_c1_g1	0.00	0.00	8.47	0.00	2.86	0.00	2.57	0.00	10.73	0.00
TRINITY_DN194380_c2_g1	0.00	0.00	0.00	0.00	0.00	0.00	0.00	0.00	6.58	0.00
TRINITY_DN194382_c0_g1	0.00	0.00	0.00	0.00	0.00	0.00	0.00	0.00	0.00	0.00
TRINITY_DN194383_c1_g1	0.00	0.00	0.00	0.00	10.90	0.00	0.00	0.00	0.00	0.00
TRINITY_DN194384_c0_g1	0.00	0.00	0.00	0.00	0.00	0.00	0.00	0.00	0.00	0.00
TRINITY_DN194385_c0_g1	0.00	0.00	12.07	0.00	24.66	0.00	0.00	0.00	0.00	0.00
TRINITY_DN194386_c0_g1	0.00	0.00	0.00	0.00	0.00	0.00	0.00	0.00	0.00	0.00
TRINITY_DN194388_c0_g1	0.00	0.00	0.00	0.00	0.00	0.00	0.00	0.00	0.00	0.00
TRINITY_DN194388_c1_g1	0.00	0.00	0.00	0.00	0.00	0.00	0.00	0.00	0.00	0.00
TRINITY_DN194388_c2_g1	0.00	0.00	15.60	18.77	16.01	0.00	0.00	0.00	29.63	0.00
TRINITY_DN194388_c4_g1	0.00	0.00	0.00	0.00	0.00	0.00	0.00	0.00	47.31	0.00
TRINITY_DN194388_c5_g1	0.00	23.69	0.00	0.00	0.00	0.00	0.00	0.00	0.00	0.00
TRINITY_DN194388_c6_g1	0.00	0.00	0.00	0.00	0.00	0.00	0.00	0.00	12.54	0.00
TRINITY_DN194388_c7_g1	0.00	0.00	0.00	0.00	0.00	0.00	0.00	0.00	34.65	0.00
TRINITY_DN194388_c8_g1	0.00	0.00	0.00	0.00	0.00	19.98	17.45	0.00	0.00	17.42
TRINITY_DN19438_c0_g1	24.69	4.65	25.37	25.78	41.30	43.57	11.13	16.13	91.76	0.00
TRINITY_DN19438_c1_g1	0.00	0.00	0.00	0.00	8.70	0.00	5.60	0.00	17.61	5.54
TRINITY_DN19438_c2_g1	0.00	0.00	24.37	23.78	35.27	3.69	0.00	0.00	68.63	0.00
TRINITY_DN19438_c3_g1	0.00	32.26	0.00	0.00	0.00	0.00	0.00	0.00	17.81	0.00
TRINITY_DN19438_c5_g1	0.00	0.00	0.00	0.00	24.12	5.45	6.66	0.00	5.24	0.00
TRINITY_DN194390_c0_g1	0.00	0.00	0.00	0.00	0.00	0.00	0.00	0.00	0.00	0.00
TRINITY_DN194391_c0_g1	0.00	0.00	0.00	0.00	0.00	7.72	1.77	0.00	0.00	0.00
TRINITY_DN194391_c0_g2	0.00	0.00	0.00	0.00	18.34	0.00	0.00	0.00	17.05	8.05
TRINITY_DN194392_c0_g1	0.00	0.00	0.00	0.00	0.00	0.00	0.00	0.00	9.03	0.00
TRINITY_DN194394_c0_g1	0.00	0.00	0.00	3.87	4.29	0.00	0.00	0.00	4.04	0.00
TRINITY_DN194395_c1_g1	0.00	0.00	0.00	27.70	0.00	0.00	0.00	0.00	0.00	0.00
TRINITY_DN194395_c2_g1	0.00	0.00	0.00	0.00	0.00	0.00	0.00	0.00	0.00	0.00
TRINITY_DN194395_c3_g1	0.00	0.00	0.00	0.00	3.57	3.56	3.22	0.00	3.35	0.00
TRINITY_DN194395_c4_g1	0.00	0.00	0.00	0.00	12.97	0.00	0.00	0.00	0.00	0.00
TRINITY_DN194398_c0_g1	0.00	0.00	0.00	0.00	0.00	0.00	0.00	0.00	0.00	0.00
TRINITY_DN194399_c0_g1	0.00	0.00	0.00	0.00	0.00	0.00	0.00	0.00	0.00	0.00
TRINITY_DN19439_c0_g1	8.35	57.39	13.71	0.00	0.00	0.00	24.09	0.00	86.69	5.91
TRINITY_DN19439_c0_g2	0.00	0.00	95.12	45.64	178.91	48.02	0.00	24.31	115.87	0.00
TRINITY_DN1943_c0_g1	4.09	64.78	57.79	39.83	161.52	41.27	43.14	27.37	159.26	9.45
TRINITY_DN1943_c0_g2	0.00	0.00	0.00	11.33	0.00	0.00	0.00	0.00	0.00	0.00
TRINITY_DN1943_c1_g1	1.25	0.00	1.54	0.00	0.00	0.00	2.73	0.00	9.86	2.65
TRINITY_DN1943_c2_g1	0.00	23.28	15.00	0.00	41.78	0.00	8.39	4.95	0.00	0.00
TRINITY_DN1943_c2_g2	0.00	0.00	11.92	10.22	7.72	5.00	0.00	0.00	0.00	0.00
TRINITY_DN1943_c6_g1	8.88	82.87	163.02	91.18	262.66	77.35	50.02	44.20	385.77	16.08
TRINITY_DN194403_c0_g1	0.00	0.00	0.00	0.00	0.00	0.00	0.00	0.00	0.00	0.00
TRINITY_DN194405_c1_g1	0.00	0.00	0.00	0.00	0.00	0.00	0.00	0.00	0.00	0.00
TRINITY_DN194406_c0_g1	0.00	0.00	0.00	0.00	0.00	0.00	0.00	0.00	11.67	0.00
TRINITY_DN194407_c0_g1	0.00	0.00	6.59	0.00	0.00	0.00	0.00	0.00	0.00	0.00
TRINITY_DN194407_c0_g2	0.00	0.00	0.00	0.00	2.09	4.11	0.00	0.00	0.00	0.00
TRINITY_DN194409_c0_g2	0.00	0.00	0.00	0.00	0.00	0.00	0.00	0.00	0.00	0.00
TRINITY_DN19440_c0_g1	0.00	7.00	6.85	10.68	22.45	7.89	5.57	7.09	24.06	0.00
TRINITY_DN19440_c2_g1	0.00	0.00	0.00	0.00	0.00	0.00	0.00	0.00	0.00	0.00
TRINITY_DN19440_c4_g1	0.00	0.00	0.00	9.80	50.29	0.00	0.00	0.00	15.43	0.00
TRINITY_DN194410_c0_g2	0.00	0.00	0.00	0.00	0.00	0.00	0.00	0.00	0.00	0.00
TRINITY_DN194412_c1_g1	0.00	0.00	0.00	0.00	18.90	0.00	0.00	0.00	0.00	0.00
TRINITY_DN194415_c0_g1	0.00	0.00	0.00	0.00	31.75	0.00	0.00	0.00	0.00	0.00
TRINITY_DN194417_c0_g1	0.00	0.00	0.00	0.00	4.73	0.00	0.00	0.00	4.87	0.00
TRINITY_DN194418_c0_g1	0.00	0.00	0.00	0.00	33.23	0.00	0.00	0.00	0.00	0.00
TRINITY_DN19441_c0_g1	0.26	2.75	6.21	2.88	6.97	2.04	1.20	1.95	5.55	0.48
TRINITY_DN194420_c0_g1	0.00	0.00	0.00	0.00	0.00	0.00	0.00	0.00	0.00	0.00
TRINITY_DN194421_c1_g1	0.00	0.00	0.00	11.22	0.00	0.00	0.00	0.00	8.83	0.00
TRINITY_DN194421_c2_g1	0.00	7.48	0.00	0.00	0.00	0.00	0.00	0.00	0.00	0.00
TRINITY_DN194421_c3_g1	0.00	0.00	64.64	0.00	0.00	0.00	0.00	0.00	10.18	0.00
TRINITY_DN194423_c0_g2	0.00	0.00	0.00	0.00	0.00	0.00	0.00	0.00	0.00	0.00
TRINITY_DN194424_c1_g1	0.00	0.00	0.00	0.00	0.00	0.00	0.00	0.00	0.00	0.00
TRINITY_DN194425_c0_g1	0.00	0.00	0.00	0.00	0.00	0.00	0.00	0.00	0.00	0.00
TRINITY_DN194425_c1_g1	0.00	0.00	0.00	0.00	18.73	0.00	0.00	0.00	0.00	0.00
TRINITY_DN194426_c0_g1	0.00	0.00	17.44	0.00	0.00	0.00	0.00	0.00	0.00	0.00
TRINITY_DN194426_c0_g3	0.00	0.00	0.00	0.00	0.00	0.00	0.00	10.07	0.00	0.00
TRINITY_DN194426_c1_g1	0.00	0.00	0.00	8.29	14.11	0.00	0.00	0.00	0.00	0.00
TRINITY_DN194426_c2_g1	0.00	0.00	0.00	0.00	0.00	0.00	0.00	0.00	0.00	0.00
TRINITY_DN194426_c3_g1	0.00	0.00	5.27	0.00	5.28	0.00	0.00	0.00	9.88	0.00
TRINITY_DN194427_c0_g1	0.00	0.00	0.00	0.00	19.84	0.00	0.00	0.00	0.00	0.00
TRINITY_DN194429_c0_g1	0.00	0.00	0.00	0.00	0.00	0.00	0.00	0.00	0.00	0.00
TRINITY_DN19442_c0_g1	0.00	0.00	326.57	81.86	81.62	0.00	31.60	0.00	150.90	0.00
TRINITY_DN19442_c3_g1	0.00	0.00	2.24	4.12	4.56	4.49	0.00	2.05	2.15	2.03
TRINITY_DN194430_c0_g1	0.00	0.00	0.00	0.00	0.00	0.00	0.00	0.00	5.09	0.00
TRINITY_DN194432_c0_g1	0.00	0.00	0.00	0.00	0.00	0.00	0.00	0.00	0.00	0.00
TRINITY_DN194433_c0_g1	0.00	0.00	0.00	0.00	0.00	0.00	0.00	0.00	0.00	0.00
TRINITY_DN194434_c0_g1	0.00	45.65	0.00	0.00	0.00	0.00	0.00	0.00	0.00	0.00
TRINITY_DN194434_c0_g2	0.00	5.21	12.56	2.26	2.67	7.29	3.83	0.00	20.07	3.80
TRINITY_DN194434_c0_g3	0.00	0.00	0.00	0.00	0.00	0.00	0.00	0.00	0.00	0.00
TRINITY_DN194434_c1_g1	0.00	0.00	0.00	0.00	0.00	0.00	6.54	6.42	44.53	8.57
TRINITY_DN194434_c1_g2	0.00	0.00	0.00	0.00	0.00	0.00	0.00	0.00	0.00	0.00
TRINITY_DN194434_c1_g3	0.00	0.00	0.00	0.00	0.00	0.00	0.00	0.00	0.00	0.00
TRINITY_DN194434_c3_g1	0.00	0.00	0.00	0.00	0.00	0.00	0.00	0.00	0.00	0.00
TRINITY_DN194434_c3_g2	0.00	0.00	0.00	0.00	0.00	0.00	0.00	0.00	0.00	0.00
TRINITY_DN194434_c4_g1	0.00	0.00	0.00	0.00	0.00	0.00	0.00	0.00	0.00	0.00
TRINITY_DN194434_c6_g1	0.00	0.00	0.00	0.00	0.00	13.34	0.00	0.00	0.00	0.00
TRINITY_DN194436_c0_g1	0.00	0.00	0.00	0.00	0.00	0.00	0.00	0.00	0.00	0.00
TRINITY_DN194439_c0_g1	8.99	0.00	0.00	0.00	0.00	0.00	0.00	0.00	0.00	0.00
TRINITY_DN19443_c0_g1	0.00	4.32	0.00	17.86	7.95	0.00	8.04	0.00	29.98	8.66
TRINITY_DN19443_c0_g2	0.00	0.00	16.53	9.07	0.00	0.00	0.00	7.29	15.79	0.00
TRINITY_DN194440_c0_g1	0.00	0.00	0.00	0.00	2.20	0.00	0.00	0.00	0.00	0.00
TRINITY_DN194440_c0_g2	0.00	0.00	0.00	0.00	0.00	0.00	0.00	0.00	0.00	0.00
TRINITY_DN194441_c0_g1	0.00	0.00	14.97	5.70	0.00	0.00	0.00	0.00	8.99	0.00
TRINITY_DN194442_c0_g1	0.00	0.00	0.00	0.00	0.00	0.00	0.00	0.00	0.00	0.00
TRINITY_DN194443_c0_g1	0.00	0.00	0.00	0.00	0.00	0.00	0.00	0.00	0.00	0.00
TRINITY_DN194445_c0_g1	0.00	0.00	0.00	0.00	0.00	0.00	0.00	0.00	0.00	0.00
TRINITY_DN194446_c0_g1	0.00	0.00	0.00	0.00	49.42	0.00	0.00	0.00	0.00	0.00
TRINITY_DN194447_c0_g1	0.00	0.00	15.87	0.00	0.00	0.00	0.00	0.00	0.00	0.00
TRINITY_DN194448_c0_g1	0.00	0.00	0.00	0.00	0.00	0.00	0.00	0.00	0.00	0.00
TRINITY_DN19444_c0_g1	0.00	0.00	0.00	0.00	8.91	0.00	0.00	7.81	32.84	0.00
TRINITY_DN19444_c1_g1	0.00	0.00	0.00	0.00	13.32	13.23	0.00	0.00	12.36	0.00
TRINITY_DN194450_c0_g1	6.31	6.16	0.00	8.97	0.00	0.00	0.00	0.00	0.00	0.00
TRINITY_DN194451_c1_g1	0.00	0.00	0.00	0.00	0.00	0.00	0.00	0.00	15.29	0.00
TRINITY_DN194453_c1_g1	0.00	0.00	6.41	1.95	3.25	0.00	0.00	0.00	6.08	0.00
TRINITY_DN194454_c0_g1	0.00	0.00	0.00	0.00	0.00	0.00	0.00	0.00	0.00	0.00
TRINITY_DN194454_c1_g1	0.00	0.00	0.00	0.00	0.00	0.00	0.00	0.00	0.00	0.00
TRINITY_DN194454_c3_g1	0.00	0.00	11.43	0.00	0.00	0.00	0.00	0.00	0.00	0.00
TRINITY_DN19445_c0_g1	0.00	0.00	0.00	40.93	52.57	0.00	0.00	0.00	16.12	0.00
TRINITY_DN19445_c2_g1	0.00	0.00	0.00	17.06	0.00	0.00	0.00	0.00	22.30	0.00
TRINITY_DN19445_c5_g2	0.00	16.72	0.00	0.00	0.00	0.00	0.00	0.00	0.00	0.00
TRINITY_DN19445_c6_g1	0.00	0.00	0.00	0.00	0.00	0.00	0.00	0.00	0.00	0.00
TRINITY_DN194460_c0_g1	0.00	0.00	0.00	20.27	0.00	0.00	0.00	0.00	0.00	0.00
TRINITY_DN194460_c1_g1	11.77	0.00	13.37	0.00	0.00	0.00	0.00	0.00	0.00	0.00
TRINITY_DN194461_c0_g1	0.00	0.00	0.00	0.00	0.00	0.00	7.61	0.00	15.98	0.00
TRINITY_DN194461_c1_g1	0.00	1.88	0.00	0.00	0.00	0.00	1.04	1.06	3.29	1.04
TRINITY_DN194461_c2_g1	0.00	0.00	0.00	0.00	0.00	6.00	0.00	0.00	0.00	0.00
TRINITY_DN194461_c3_g1	0.00	1.76	6.35	10.38	4.32	6.36	0.00	3.87	16.98	0.00
TRINITY_DN194461_c5_g1	0.00	0.00	0.00	26.34	0.00	0.00	0.00	0.00	13.68	0.00
TRINITY_DN194461_c6_g1	0.00	0.00	0.00	0.00	0.00	0.00	0.00	0.00	0.00	0.00
TRINITY_DN194462_c0_g1	0.00	0.00	1.63	6.02	0.00	0.00	0.00	0.00	7.87	0.00
TRINITY_DN194462_c0_g2	0.00	0.00	0.00	0.00	0.00	0.00	0.00	0.00	0.00	0.00
TRINITY_DN194462_c0_g3	0.00	0.00	0.00	0.00	0.00	0.00	0.00	0.00	0.00	0.00
TRINITY_DN194462_c3_g1	0.00	17.72	0.00	6.38	0.00	0.00	0.00	0.00	10.06	0.00
TRINITY_DN194462_c4_g1	0.00	15.22	0.00	0.00	0.00	0.00	0.00	0.00	0.00	0.00
TRINITY_DN194463_c0_g1	0.00	0.00	0.00	0.00	53.41	0.00	0.00	0.00	0.00	15.34
TRINITY_DN194464_c0_g1	0.00	0.00	0.00	6.30	0.00	7.03	0.00	0.00	0.00	0.00
TRINITY_DN194464_c0_g2	0.00	0.00	0.00	5.21	0.00	0.00	0.00	0.00	0.00	0.00
TRINITY_DN194465_c0_g1	0.00	0.00	15.49	0.00	31.75	0.00	0.00	0.00	14.71	0.00
TRINITY_DN194466_c0_g1	0.00	0.00	0.00	0.00	0.00	18.74	0.00	0.00	0.00	0.00
TRINITY_DN194467_c0_g1	0.00	0.00	0.00	0.00	0.00	0.00	0.00	0.00	0.00	0.00
TRINITY_DN194468_c0_g1	0.00	0.00	0.00	0.00	0.00	17.27	0.00	0.00	0.00	0.00
TRINITY_DN194469_c0_g1	0.00	3.95	9.53	4.37	4.84	0.00	0.00	4.33	11.38	0.00
TRINITY_DN194469_c0_g2	0.00	0.00	0.00	0.00	0.00	0.00	0.00	0.00	0.00	0.00
TRINITY_DN19446_c0_g1	0.00	17.09	4.21	13.62	6.96	1.06	4.24	3.74	61.16	8.37
TRINITY_DN19446_c0_g2	0.00	0.00	7.23	2.67	4.45	0.00	1.33	2.68	20.97	1.33
TRINITY_DN19446_c1_g1	0.00	0.00	2.18	8.01	22.36	10.91	0.00	5.97	49.11	5.92
TRINITY_DN19446_c2_g1	0.00	12.60	0.00	0.00	0.00	0.00	0.00	0.00	57.48	0.00
TRINITY_DN19446_c4_g1	0.00	1.23	7.58	6.16	14.82	2.36	2.17	0.93	15.32	1.98
TRINITY_DN19446_c6_g1	0.00	0.00	0.00	2867.13	13.82	0.00	0.00	0.00	0.00	0.00
TRINITY_DN19446_c8_g1	0.00	0.00	0.00	0.00	0.00	0.00	0.00	0.00	0.00	0.00
TRINITY_DN194471_c0_g1	0.00	0.00	0.00	1.31	5.97	0.00	0.00	0.00	2.82	0.00
TRINITY_DN194471_c2_g1	0.00	0.00	0.00	0.00	10.02	0.00	0.00	0.00	41.69	0.00
TRINITY_DN194471_c3_g1	0.00	0.00	0.00	0.00	0.00	12.19	0.00	0.00	0.00	0.00
TRINITY_DN194473_c0_g1	0.00	0.00	0.00	2.42	0.00	0.00	0.00	3.55	0.00	0.00
TRINITY_DN194473_c0_g2	0.00	0.00	0.00	7.29	4.03	4.02	0.00	4.92	3.77	0.00
TRINITY_DN194473_c0_g3	0.00	5.63	0.00	0.00	0.00	0.00	0.00	0.00	0.00	0.00
TRINITY_DN194475_c0_g1	0.00	0.00	0.00	0.00	0.00	0.00	0.00	0.00	0.00	0.00
TRINITY_DN194475_c1_g1	0.00	0.00	0.00	8.83	0.00	0.00	0.00	0.00	0.00	0.00
TRINITY_DN194476_c0_g1	0.00	0.00	19.70	4.79	3.97	0.00	0.00	0.00	14.86	3.51
TRINITY_DN194478_c0_g1	0.00	0.00	1.78	8.93	2.75	0.89	0.00	8.31	12.28	0.82
TRINITY_DN194479_c0_g1	0.00	0.00	0.00	0.00	0.00	0.00	0.00	0.00	0.00	0.00
TRINITY_DN19447_c0_g1	0.00	7.15	0.00	30.54	43.64	17.11	0.00	0.00	21.12	7.68
TRINITY_DN19447_c0_g2	0.00	0.00	3.33	3.64	0.00	0.87	0.00	2.34	5.25	0.00
TRINITY_DN194480_c0_g1	0.00	0.00	0.00	0.00	5.26	0.00	0.00	0.00	4.92	0.00
TRINITY_DN194484_c0_g2	2.00	36.30	61.94	72.76	94.31	49.29	26.38	24.63	255.88	3.17
TRINITY_DN194484_c3_g1	0.00	0.00	0.00	8.69	0.00	0.00	0.00	0.00	0.00	0.00
TRINITY_DN194484_c4_g1	0.00	0.00	0.00	0.00	24.18	0.00	0.00	0.00	0.00	0.00
TRINITY_DN194484_c7_g1	0.00	0.00	0.00	0.00	0.00	0.00	0.00	0.00	0.00	0.00
TRINITY_DN194485_c0_g1	0.00	0.00	6.86	4.15	0.00	1.72	0.00	0.00	7.59	0.00
TRINITY_DN194485_c0_g2	0.00	0.74	1.77	0.00	3.65	2.65	0.00	0.00	1.72	0.00
TRINITY_DN194486_c0_g1	0.00	0.00	13.67	0.00	2.30	0.00	0.00	0.00	0.00	0.00
TRINITY_DN194486_c0_g2	0.00	0.00	0.00	0.00	11.70	0.00	0.00	0.00	11.27	0.00
TRINITY_DN194486_c2_g1	0.00	0.00	0.00	5.04	17.18	0.00	0.00	0.00	0.00	0.00
TRINITY_DN194486_c4_g1	0.00	0.00	0.00	0.00	0.00	0.00	0.00	0.00	0.00	0.00
TRINITY_DN194486_c5_g1	0.00	0.00	0.00	0.00	0.00	0.00	0.00	0.00	0.00	0.00
TRINITY_DN194486_c6_g1	0.00	0.00	0.00	0.00	0.00	0.00	0.00	0.00	0.00	0.00
TRINITY_DN194486_c7_g1	0.00	0.00	0.00	0.00	0.00	0.00	0.00	0.00	0.00	0.00
TRINITY_DN194487_c0_g1	0.00	0.00	19.40	0.00	0.00	0.00	0.00	0.00	0.00	0.00
TRINITY_DN194487_c0_g2	0.00	52.02	0.00	9.39	0.00	0.00	0.00	0.00	0.00	0.00
TRINITY_DN194488_c0_g1	0.00	0.00	0.00	0.00	0.00	0.00	0.00	0.00	0.00	0.00
TRINITY_DN194489_c0_g1	0.00	0.00	0.00	0.00	0.00	0.00	0.00	0.00	6.32	0.00
TRINITY_DN194489_c0_g2	0.00	0.00	0.00	0.00	0.00	0.00	0.00	0.00	12.92	0.00
TRINITY_DN19448_c0_g1	9.95	159.45	162.04	167.59	174.31	69.15	119.28	55.68	934.55	38.82
TRINITY_DN19448_c0_g2	0.00	0.00	0.00	0.00	5.24	0.00	2.36	0.00	7.38	0.00
TRINITY_DN19448_c0_g3	0.00	0.00	0.00	0.00	0.00	0.00	0.00	0.00	6.12	0.00
TRINITY_DN19448_c1_g1	0.00	0.00	0.00	4.25	0.00	0.00	0.00	0.00	6.62	0.00
TRINITY_DN19448_c2_g1	0.00	0.00	0.00	0.00	0.00	0.00	0.00	0.00	0.00	0.00
TRINITY_DN19448_c3_g1	0.00	0.00	0.00	0.00	0.00	0.00	0.00	0.00	3.05	0.00
TRINITY_DN194490_c0_g1	0.00	0.00	0.00	0.00	0.00	0.00	0.00	0.00	0.00	17.59
TRINITY_DN194494_c0_g1	0.00	0.00	0.00	0.00	0.00	0.00	0.00	0.00	0.00	0.00
TRINITY_DN194494_c0_g2	0.00	0.00	0.00	5.12	13.72	0.00	0.00	12.09	0.00	0.00
TRINITY_DN194495_c0_g1	0.00	0.00	16.12	0.00	66.46	0.00	0.00	0.00	15.29	0.00
TRINITY_DN194495_c1_g1	0.00	0.00	16.45	0.00	8.29	0.00	0.00	0.00	0.00	0.00
TRINITY_DN194495_c1_g2	0.00	0.00	0.00	0.00	0.00	0.00	0.00	0.00	0.00	0.00
TRINITY_DN194496_c0_g1	0.00	0.00	0.00	0.00	6.51	3.04	0.00	0.00	4.33	0.00
TRINITY_DN194496_c0_g2	0.00	0.00	11.13	0.00	22.63	0.00	0.00	0.00	0.00	0.00
TRINITY_DN194496_c0_g3	0.00	0.00	1.81	2.28	2.68	0.00	0.00	0.00	12.75	1.67
TRINITY_DN194497_c1_g1	0.00	0.00	0.00	0.00	13.40	0.00	0.00	0.00	0.00	0.00
TRINITY_DN194499_c0_g1	0.00	0.00	0.00	0.00	0.00	0.00	0.00	0.00	0.00	0.00
TRINITY_DN19449_c0_g1	0.85	9.83	0.00	11.28	0.00	6.07	0.64	3.64	6.83	0.00
TRINITY_DN19449_c0_g2	0.00	0.00	13.10	2.67	11.11	0.00	0.00	0.00	6.27	0.00
TRINITY_DN19449_c1_g1	0.00	0.00	5.11	2.88	4.39	1.19	0.00	1.60	11.61	1.58
TRINITY_DN19449_c2_g1	0.00	0.00	3.32	3.08	0.00	1.77	0.00	0.00	0.00	0.00
TRINITY_DN19449_c2_g2	0.00	4.23	2.55	0.00	2.59	7.66	0.00	2.31	6.72	0.00
TRINITY_DN19449_c3_g1	0.00	0.00	0.00	4.25	0.00	0.00	0.00	0.00	2.06	0.00
TRINITY_DN19449_c4_g1	0.00	1.44	0.00	0.00	4.25	1.74	0.00	0.00	0.00	1.59
TRINITY_DN19449_c5_g1	0.00	0.00	0.00	0.00	0.00	0.00	0.00	0.00	0.00	0.00
TRINITY_DN19449_c6_g1	0.00	0.00	0.00	0.00	8.17	0.00	0.00	0.00	0.00	0.00
TRINITY_DN19449_c7_g1	0.00	0.00	0.00	0.00	40.38	0.00	0.00	0.00	0.00	0.00
TRINITY_DN19449_c8_g1	0.00	0.00	0.00	0.00	0.00	0.00	0.00	0.00	7.03	0.00
TRINITY_DN1944_c0_g1	0.00	25.18	68.39	62.96	176.04	46.60	22.55	19.89	218.56	12.09
TRINITY_DN1944_c1_g1	1.75	4.87	9.76	8.97	20.35	2.92	0.00	0.00	12.88	0.00
TRINITY_DN1944_c4_g2	0.00	0.00	14.28	0.00	0.00	0.00	0.00	0.00	0.00	0.00
TRINITY_DN194500_c0_g1	0.00	0.00	0.00	0.00	0.00	0.00	0.00	0.00	4.10	0.00
TRINITY_DN194503_c0_g1	0.00	0.00	0.00	0.00	0.00	0.00	0.00	0.00	15.98	0.00
TRINITY_DN194504_c0_g1	0.00	17.23	38.73	22.09	25.79	0.00	14.15	13.83	30.90	0.00
TRINITY_DN194505_c0_g1	0.00	7.43	0.00	0.00	0.00	18.12	0.00	0.00	4.23	0.00
TRINITY_DN194507_c1_g1	0.00	0.00	0.00	0.00	0.00	0.00	0.00	0.00	0.00	0.00
TRINITY_DN194509_c0_g1	0.00	0.00	0.00	0.00	9.22	0.00	0.00	0.00	0.00	0.00
TRINITY_DN194509_c1_g1	0.00	0.00	26.94	0.00	27.60	0.00	0.00	0.00	0.00	0.00
TRINITY_DN194509_c4_g1	0.00	0.00	0.00	0.00	0.00	0.00	0.00	0.00	0.00	0.00
TRINITY_DN194509_c6_g1	0.00	0.00	0.00	0.00	0.00	0.00	0.00	0.00	0.00	0.00
TRINITY_DN194509_c7_g1	0.00	0.00	0.00	0.00	0.00	0.00	0.00	0.00	0.00	0.00
TRINITY_DN19450_c0_g1	1.07	9.22	44.30	14.39	112.47	17.22	9.05	13.76	57.23	5.66
TRINITY_DN19450_c0_g2	0.00	2.55	18.51	11.30	12.48	12.40	2.81	2.77	11.72	5.53
TRINITY_DN19450_c2_g1	0.00	7.46	0.00	0.00	0.00	0.00	0.00	7.98	0.00	0.00
TRINITY_DN19450_c3_g1	0.00	0.00	0.00	0.00	5.11	0.00	2.30	0.00	0.00	0.00
TRINITY_DN194510_c0_g1	0.00	0.00	0.00	0.00	0.00	0.00	0.00	0.00	0.00	0.00
TRINITY_DN194511_c0_g1	0.00	0.00	0.00	0.00	0.00	0.00	0.00	0.00	0.00	0.00
TRINITY_DN194513_c0_g1	0.00	0.00	0.00	0.00	0.00	0.00	0.00	0.00	0.00	0.00
TRINITY_DN194514_c0_g1	0.00	0.00	0.00	0.00	0.00	0.00	0.00	0.00	0.00	0.00
TRINITY_DN194514_c1_g1	0.00	46.36	13.87	14.41	85.25	14.11	0.00	25.08	26.43	0.00
TRINITY_DN194514_c2_g1	0.00	0.00	0.00	0.00	0.00	0.00	0.00	0.00	0.00	0.00
TRINITY_DN194515_c1_g1	0.00	0.00	0.00	0.00	0.00	0.00	0.00	0.00	0.00	0.00
TRINITY_DN19451_c0_g1	0.00	0.00	10.54	6.45	0.00	17.47	9.68	16.91	18.87	0.00
TRINITY_DN19451_c0_g2	0.00	12.18	7.28	0.00	14.85	11.95	0.00	5.41	29.52	0.00
TRINITY_DN194521_c0_g1	0.00	18.49	0.00	0.00	0.00	0.00	0.00	9.93	0.00	0.00
TRINITY_DN194521_c1_g1	0.00	0.00	0.00	0.00	10.26	0.00	0.00	0.00	9.59	0.00
TRINITY_DN194522_c0_g1	0.00	0.00	0.00	0.00	0.00	0.00	0.00	0.00	0.00	0.00
TRINITY_DN194523_c0_g1	0.00	0.00	11.06	0.00	0.00	40.70	0.00	9.86	0.00	0.00
TRINITY_DN194523_c0_g2	0.00	0.00	0.00	4.55	0.00	0.00	0.00	0.00	0.00	0.00
TRINITY_DN194523_c0_g3	0.00	0.00	25.84	30.91	26.05	0.00	0.00	7.59	24.22	0.00
TRINITY_DN194523_c1_g1	0.00	0.00	0.00	0.00	0.00	0.00	0.00	0.00	100.99	0.00
TRINITY_DN194523_c1_g2	0.00	0.00	0.00	4.49	0.00	7.57	0.00	0.00	7.00	0.00
TRINITY_DN194523_c1_g3	0.00	0.00	0.00	0.00	38.49	0.00	0.00	0.00	0.00	0.00
TRINITY_DN194523_c1_g5	0.00	0.00	0.00	0.00	0.00	0.00	21.98	0.00	0.00	0.00
TRINITY_DN194523_c1_g6	0.00	0.00	0.00	0.00	0.00	0.00	0.00	0.00	0.00	0.00
TRINITY_DN194524_c0_g1	0.00	0.00	5.12	3.09	0.00	5.15	0.00	0.00	9.59	0.00
TRINITY_DN194524_c1_g1	0.00	0.00	0.00	0.00	0.00	0.00	0.00	0.00	0.00	0.00
TRINITY_DN194525_c0_g1	0.00	0.00	0.00	0.00	6.68	0.00	0.00	0.00	0.00	0.00
TRINITY_DN194526_c0_g1	0.00	0.00	0.00	0.00	19.64	0.00	0.00	0.00	0.00	0.00
TRINITY_DN19452_c0_g2	0.00	33.77	0.00	8.11	41.41	13.73	0.00	0.00	25.62	0.00
TRINITY_DN19452_c1_g2	0.00	0.00	23.16	0.00	0.00	0.00	0.00	0.00	0.00	0.00
TRINITY_DN19452_c2_g1	0.00	0.00	0.00	0.00	0.00	0.00	0.00	0.00	0.00	0.00
TRINITY_DN19452_c3_g1	0.00	0.00	0.00	0.00	0.00	0.00	0.00	0.00	0.00	0.00
TRINITY_DN19452_c3_g3	0.00	0.00	0.00	0.00	0.00	0.00	0.00	0.00	0.00	0.00
TRINITY_DN19452_c4_g1	0.00	0.00	0.00	4.88	0.00	8.27	0.00	0.00	7.65	0.00
TRINITY_DN194530_c1_g2	0.00	0.00	0.00	0.00	0.00	0.00	0.00	0.00	7.05	0.00
TRINITY_DN194530_c5_g1	0.00	0.00	0.00	0.00	0.00	0.00	0.00	0.00	0.00	0.00
TRINITY_DN194530_c6_g1	0.00	0.00	0.00	0.00	0.00	0.00	0.00	0.00	13.91	0.00
TRINITY_DN194530_c7_g1	0.00	16.04	0.00	0.00	0.00	0.00	0.00	0.00	0.00	0.00
TRINITY_DN194530_c8_g1	0.00	73.11	0.00	0.00	0.00	0.00	0.00	0.00	16.70	0.00
TRINITY_DN194531_c0_g1	0.00	0.00	0.00	0.00	0.00	0.00	0.00	0.00	0.00	0.00
TRINITY_DN194531_c6_g1	0.00	0.00	30.89	0.00	10.43	0.00	0.00	0.00	9.70	0.00
TRINITY_DN194532_c0_g1	0.00	0.00	0.00	7.91	0.00	0.00	0.00	0.00	12.44	0.00
TRINITY_DN194532_c1_g1	0.00	0.00	0.00	0.00	0.00	0.00	0.00	0.00	8.04	4.40
TRINITY_DN194533_c0_g1	0.00	0.00	0.00	0.00	0.00	0.00	0.00	0.00	0.00	0.00
TRINITY_DN194535_c0_g1	0.00	0.00	0.00	0.00	0.00	0.00	0.00	0.00	0.00	0.00
TRINITY_DN194536_c0_g2	0.00	0.00	0.00	0.00	0.00	0.00	0.00	0.00	0.00	0.00
TRINITY_DN194536_c1_g1	0.00	0.00	0.00	0.00	5.98	0.00	0.00	0.00	5.59	0.00
TRINITY_DN194537_c0_g1	0.00	0.00	0.00	0.00	0.00	38.14	16.60	0.00	0.00	0.00
TRINITY_DN194537_c1_g1	0.00	0.00	0.00	0.00	0.00	0.00	0.00	0.00	0.00	0.00
TRINITY_DN194538_c0_g1	0.00	0.00	0.00	0.00	0.00	0.00	0.00	0.00	0.00	0.00
TRINITY_DN194538_c1_g1	0.00	0.00	0.00	0.00	0.00	0.00	0.00	0.00	0.00	0.00
TRINITY_DN194539_c1_g1	0.00	0.00	0.00	0.00	0.00	0.00	0.00	0.00	0.00	0.00
TRINITY_DN19453_c0_g1	0.00	17.62	50.02	21.42	64.49	7.24	6.39	0.00	33.40	5.68
TRINITY_DN19453_c0_g2	0.00	0.00	13.00	0.00	0.00	13.23	0.00	0.00	0.00	0.00
TRINITY_DN194540_c0_g1	0.00	12.07	14.23	8.53	0.00	21.61	0.00	0.00	19.94	0.00
TRINITY_DN194541_c0_g1	0.00	0.00	0.00	0.00	2.64	0.00	0.00	0.00	0.00	0.00
TRINITY_DN194543_c0_g1	0.00	0.00	12.74	3.83	6.38	0.00	11.43	0.00	0.00	0.00
TRINITY_DN194543_c0_g3	0.00	0.00	0.00	0.00	0.00	0.00	0.00	0.00	0.00	0.00
TRINITY_DN194544_c0_g2	0.00	0.00	0.00	0.00	3.23	0.00	2.91	0.00	3.03	0.00
TRINITY_DN194544_c1_g1	0.00	0.00	0.00	0.00	0.00	0.00	0.00	0.00	10.76	0.00
TRINITY_DN194545_c0_g1	0.00	0.00	0.00	0.00	0.00	0.00	0.00	0.00	10.37	0.00
TRINITY_DN194545_c0_g3	0.00	0.00	0.00	0.00	0.00	0.00	0.00	21.26	0.00	0.00
TRINITY_DN194545_c1_g1	0.00	0.00	0.00	0.00	0.00	0.00	0.00	0.00	52.72	0.00
TRINITY_DN194545_c3_g1	0.00	0.00	0.00	0.00	16.16	0.00	0.00	0.00	0.00	0.00
TRINITY_DN194545_c4_g1	0.00	0.00	0.00	0.00	0.00	0.00	0.00	0.00	0.00	0.00
TRINITY_DN194546_c1_g1	0.00	0.00	0.00	977.54	0.00	0.00	0.00	0.00	36.27	0.00
TRINITY_DN194547_c0_g1	0.00	0.00	0.00	0.00	11.26	0.00	0.00	0.00	0.00	0.00
TRINITY_DN194548_c0_g1	0.00	0.00	0.00	0.00	0.00	0.00	0.00	0.00	37.69	0.00
TRINITY_DN194548_c0_g2	0.00	0.00	0.00	2.76	1.53	1.50	1.37	0.00	6.19	0.00
TRINITY_DN194548_c0_g3	0.00	0.00	26.82	0.00	0.00	0.00	0.00	15.79	8.39	0.00
TRINITY_DN194549_c0_g1	0.00	0.00	5.76	6.94	5.77	0.00	5.18	0.00	10.78	0.00
TRINITY_DN194549_c2_g1	0.00	6.01	7.31	4.38	14.68	0.00	0.00	6.42	47.89	0.00
TRINITY_DN19454_c0_g1	3.18	37.93	121.34	69.43	180.98	67.51	21.45	25.89	195.33	8.66
TRINITY_DN19454_c0_g2	0.00	0.00	0.00	0.00	0.00	0.00	0.00	0.00	0.00	0.00
TRINITY_DN194550_c0_g1	0.00	0.00	0.00	1.60	4.23	6.23	1.90	0.00	0.00	1.88
TRINITY_DN194550_c0_g2	0.00	0.00	0.00	0.00	0.00	0.00	0.00	0.00	0.00	0.00
TRINITY_DN194550_c0_g3	0.00	0.00	0.00	0.00	0.00	0.00	0.00	0.00	0.00	0.00
TRINITY_DN194550_c1_g1	0.00	5.69	0.00	8.31	20.79	0.00	0.00	0.00	6.46	0.00
TRINITY_DN194550_c2_g1	0.00	0.00	0.00	1.80	0.00	0.00	0.00	2.65	2.79	0.00
TRINITY_DN194555_c0_g1	0.00	1.51	0.00	1.56	3.52	0.00	0.00	0.00	7.64	0.00
TRINITY_DN194555_c0_g2	0.00	0.00	0.00	0.00	0.00	0.00	0.00	0.00	0.00	0.00
TRINITY_DN194556_c0_g1	0.00	0.00	0.00	0.00	0.00	0.00	0.00	0.00	0.00	0.00
TRINITY_DN194557_c0_g1	0.00	0.00	0.00	0.00	0.00	0.00	0.00	0.00	0.00	0.00
TRINITY_DN194557_c0_g2	0.00	0.00	0.00	0.00	0.00	0.00	0.00	0.00	0.00	0.00
TRINITY_DN194559_c0_g1	0.00	0.00	0.00	0.00	0.00	0.00	0.00	0.00	0.00	0.00
TRINITY_DN19455_c0_g1	0.00	74.24	53.70	62.66	222.28	54.56	31.94	0.00	185.44	47.59
TRINITY_DN19455_c1_g1	0.00	0.00	0.00	0.00	0.00	0.00	0.00	0.00	25.06	0.00
TRINITY_DN19455_c1_g3	0.00	0.00	0.00	0.00	0.00	0.00	0.00	0.00	0.00	0.00
TRINITY_DN19455_c1_g4	0.00	0.00	0.00	0.00	32.47	0.00	0.00	0.00	15.07	0.00
TRINITY_DN19455_c1_g5	0.00	0.00	0.00	0.00	18.08	0.00	0.00	0.00	0.00	0.00
TRINITY_DN19455_c1_g6	0.00	0.00	0.00	0.00	0.00	0.00	0.00	0.00	0.00	0.00
TRINITY_DN19455_c2_g1	0.00	0.00	0.00	10.13	17.10	0.00	0.00	0.00	0.00	7.52
TRINITY_DN19455_c2_g3	0.00	0.00	26.17	0.00	0.00	5.27	0.00	0.00	4.90	0.00
TRINITY_DN19455_c2_g4	0.00	0.00	0.00	0.00	0.00	0.00	0.00	0.00	0.00	0.00
TRINITY_DN19455_c4_g1	0.00	0.00	0.00	0.00	0.00	0.00	0.00	0.00	35.74	0.00
TRINITY_DN194561_c0_g1	0.00	0.00	0.00	0.00	0.00	0.00	0.00	0.00	0.00	0.00
TRINITY_DN194563_c0_g1	0.00	0.00	31.64	0.00	27.05	0.00	0.00	6.95	0.00	0.00
TRINITY_DN194564_c0_g1	0.00	0.00	0.00	1.96	3.25	0.00	0.00	0.00	0.00	0.00
TRINITY_DN194565_c0_g1	0.00	0.00	0.00	0.00	37.09	0.00	0.00	0.00	0.00	0.00
TRINITY_DN194566_c0_g1	0.00	0.00	30.97	0.00	0.00	0.00	0.00	0.00	0.00	0.00
TRINITY_DN194568_c0_g1	0.00	0.00	12.07	0.00	0.00	0.00	0.00	0.00	0.00	0.00
TRINITY_DN194569_c0_g1	0.00	12.92	0.00	6.31	15.74	26.33	0.00	0.00	14.70	0.00
TRINITY_DN194569_c1_g1	0.00	0.00	0.00	0.00	19.43	0.00	0.00	0.00	0.00	0.00
TRINITY_DN194570_c0_g2	0.00	0.00	0.00	1.83	7.93	0.00	0.00	0.00	14.27	0.00
TRINITY_DN194570_c0_g3	0.00	0.00	0.00	0.00	7.20	0.00	0.00	0.00	21.38	0.00
TRINITY_DN194573_c0_g1	0.00	6.87	33.41	0.00	8.42	0.00	21.43	0.00	7.83	0.00
TRINITY_DN194574_c0_g1	0.00	3.72	16.76	5.51	21.83	4.47	1.03	2.09	28.19	2.06
TRINITY_DN194574_c0_g2	0.00	0.00	0.00	0.00	0.00	0.00	0.00	0.00	0.00	0.00
TRINITY_DN194576_c0_g1	0.00	0.00	0.00	0.00	0.00	7.33	0.00	0.00	0.00	0.00
TRINITY_DN194576_c0_g2	0.00	0.00	0.00	0.00	0.00	0.00	0.00	0.00	7.99	0.00
TRINITY_DN194576_c0_g3	0.00	0.00	0.00	0.00	0.00	0.00	0.00	0.00	0.00	0.00
TRINITY_DN194577_c0_g1	0.00	0.00	0.00	18.78	17.82	0.00	8.02	3.93	38.55	0.00
TRINITY_DN194578_c0_g1	0.00	0.00	0.00	0.00	0.00	0.00	0.00	0.00	0.00	0.00
TRINITY_DN194578_c1_g1	0.00	0.00	0.00	5.54	0.00	0.00	0.00	0.00	0.00	0.00
TRINITY_DN194578_c2_g1	0.00	0.00	0.00	12.58	0.00	18.54	0.00	0.00	0.00	0.00
TRINITY_DN194578_c3_g1	0.00	14.10	0.00	0.00	0.00	0.00	0.00	0.00	0.00	0.00
TRINITY_DN194578_c4_g1	0.00	0.00	0.00	0.00	0.00	0.00	0.00	0.00	0.00	0.00
TRINITY_DN194578_c6_g1	0.00	0.00	0.00	0.00	0.00	0.00	0.00	0.00	0.00	0.00
TRINITY_DN19457_c1_g1	0.00	0.00	0.00	10.03	0.00	0.00	0.00	0.00	0.00	0.00
TRINITY_DN19457_c2_g1	0.00	0.00	0.00	0.00	0.00	0.00	0.00	0.00	0.00	0.00
TRINITY_DN19457_c3_g1	4.01	0.00	4.79	0.00	9.62	0.00	0.00	0.00	6.50	0.00
TRINITY_DN19457_c3_g2	0.00	0.00	0.00	0.00	19.64	0.00	0.00	0.00	0.00	0.00
TRINITY_DN19457_c4_g1	0.00	2.21	0.00	0.00	0.00	0.00	0.00	0.00	0.00	0.00
TRINITY_DN19457_c5_g1	0.00	0.00	0.00	0.00	0.00	0.00	0.00	0.00	0.00	0.00
TRINITY_DN19457_c6_g1	0.00	0.00	0.00	0.00	11.76	0.00	0.00	0.00	51.79	0.00
TRINITY_DN19457_c7_g1	0.00	0.00	0.00	0.00	0.00	0.00	0.00	0.00	0.00	0.00
TRINITY_DN19457_c8_g1	0.00	0.00	0.00	0.00	0.00	0.00	0.00	0.00	0.00	0.00
TRINITY_DN194580_c0_g1	0.00	18.62	0.00	8.90	0.00	0.00	0.00	0.00	0.00	0.00
TRINITY_DN194582_c0_g1	0.00	0.00	6.92	0.00	13.86	7.00	0.00	6.08	0.00	0.00
TRINITY_DN194584_c0_g2	0.00	0.00	0.00	11.96	13.31	0.00	0.00	0.00	6.22	5.90
TRINITY_DN194584_c2_g1	0.00	0.00	0.00	9.47	0.00	0.00	0.00	0.00	14.95	0.00
TRINITY_DN194584_c2_g2	0.00	0.00	0.00	0.00	0.00	0.00	0.00	0.00	0.00	0.00
TRINITY_DN194584_c3_g1	0.00	0.00	0.00	0.00	0.00	0.00	0.00	0.00	0.00	0.00
TRINITY_DN194586_c1_g1	0.00	0.00	0.00	0.00	0.00	0.00	0.00	0.00	0.00	0.00
TRINITY_DN194587_c0_g1	0.00	0.00	5.76	0.00	0.00	0.00	5.18	0.00	5.39	0.00
TRINITY_DN194589_c0_g1	0.00	0.00	0.00	0.00	0.00	0.00	0.00	0.00	0.00	0.00
TRINITY_DN19458_c0_g1	1.54	25.34	52.81	72.73	109.55	16.16	27.97	21.48	235.04	3.88
TRINITY_DN19458_c1_g1	0.00	0.00	0.00	0.00	0.00	0.00	16.35	0.00	0.00	0.00
TRINITY_DN19458_c5_g1	0.00	0.00	0.00	3.63	0.00	0.00	0.00	0.00	5.64	0.00
TRINITY_DN194590_c0_g1	0.00	0.00	0.00	0.00	0.00	0.00	0.00	0.00	0.00	0.00
TRINITY_DN194591_c0_g1	0.00	0.00	0.00	0.00	0.00	8.32	0.00	0.00	2.63	0.00
TRINITY_DN194592_c0_g1	0.00	0.00	13.87	0.00	71.04	0.00	0.00	0.00	13.22	0.00
TRINITY_DN194593_c0_g1	0.00	15.17	0.00	0.00	9.27	0.00	8.20	0.00	0.00	0.00
TRINITY_DN194595_c0_g1	0.00	0.00	0.00	0.00	0.00	0.00	0.00	0.00	8.52	0.00
TRINITY_DN194595_c0_g3	12.81	0.00	0.00	4.55	7.63	0.00	0.00	0.00	7.10	0.00
TRINITY_DN194595_c1_g1	0.00	22.69	13.58	0.00	0.00	0.00	0.00	0.00	0.00	0.00
TRINITY_DN194595_c2_g1	0.00	0.00	0.00	13.90	33.76	0.00	0.00	9.87	20.88	0.00
TRINITY_DN194596_c0_g1	0.00	0.00	0.00	0.00	15.36	0.00	0.00	0.00	28.51	0.00
TRINITY_DN194597_c0_g1	2.81	5.38	37.77	8.73	49.18	0.00	10.70	0.00	46.05	0.00
TRINITY_DN194597_c0_g2	0.00	0.00	0.00	3.13	20.83	5.22	0.00	0.00	19.46	4.61
TRINITY_DN1945_c0_g1	2.23	24.58	50.56	27.65	83.74	30.86	28.50	21.80	164.44	7.08
TRINITY_DN1945_c0_g2	0.00	0.00	0.00	0.00	0.00	0.00	0.00	0.00	0.00	0.00
TRINITY_DN1945_c1_g1	0.00	8.42	0.00	1804.32	37.30	9.95	8.77	10.34	19.49	0.00
TRINITY_DN194600_c0_g1	0.00	0.00	0.00	4.34	14.54	7.34	0.00	0.00	0.00	0.00
TRINITY_DN194600_c0_g2	0.00	0.00	19.78	0.00	0.00	0.00	0.00	0.00	0.00	0.00
TRINITY_DN194600_c0_g4	0.00	0.00	0.00	0.00	0.00	0.00	0.00	0.00	0.00	0.00
TRINITY_DN194601_c0_g1	0.00	0.00	0.00	10.07	0.00	0.00	0.00	0.00	0.00	0.00
TRINITY_DN194602_c0_g1	0.00	0.00	0.00	0.00	0.00	0.00	0.00	0.00	0.00	0.00
TRINITY_DN194602_c1_g1	0.00	0.00	0.00	0.00	30.19	0.00	0.00	0.00	0.00	0.00
TRINITY_DN194603_c1_g1	0.00	0.00	0.00	0.00	0.00	0.00	0.00	0.00	0.00	0.00
TRINITY_DN194604_c0_g1	0.00	2.88	9.79	9.33	10.31	5.13	3.69	3.01	31.93	0.93
TRINITY_DN194604_c1_g1	0.00	0.00	0.00	5.41	0.00	0.00	0.00	0.00	14.04	0.00
TRINITY_DN194604_c2_g1	0.00	0.00	0.00	0.00	0.00	0.00	0.00	0.00	11.14	0.00
TRINITY_DN194604_c3_g1	0.00	0.00	0.00	0.00	0.00	30.49	0.00	0.00	0.00	0.00
TRINITY_DN194604_c4_g1	0.00	0.00	0.00	0.00	0.00	0.00	0.00	0.00	0.00	0.00
TRINITY_DN194605_c1_g1	0.00	0.00	0.00	0.00	0.00	0.00	0.00	0.00	0.00	0.00
TRINITY_DN194606_c0_g1	0.00	0.00	0.00	0.00	0.00	0.00	0.00	11.00	34.76	0.00
TRINITY_DN19460_c0_g1	0.00	5.43	11.50	12.15	3.39	0.00	9.09	10.26	9.01	0.00
TRINITY_DN19460_c0_g2	0.00	4.10	0.00	6.33	19.96	6.96	0.00	3.10	23.52	0.00
TRINITY_DN194610_c0_g2	0.00	0.00	0.00	0.00	0.00	0.00	0.00	0.00	0.00	0.00
TRINITY_DN194610_c1_g1	0.00	0.00	0.00	0.00	0.00	0.00	0.00	0.00	0.00	0.00
TRINITY_DN194611_c0_g1	0.00	0.00	0.00	0.00	0.00	0.00	0.00	0.00	33.11	0.00
TRINITY_DN194611_c1_g2	0.00	0.00	0.00	0.00	0.00	10.37	0.00	0.00	0.00	0.00
TRINITY_DN194611_c1_g4	0.00	0.00	0.00	4.59	61.06	23.04	0.00	0.00	10.06	0.00
TRINITY_DN194611_c5_g1	0.00	0.00	0.00	0.00	0.00	0.00	0.00	0.00	0.00	0.00
TRINITY_DN194613_c0_g1	0.00	0.00	0.00	0.00	0.00	0.00	0.00	0.00	3.49	0.00
TRINITY_DN194614_c0_g1	0.00	0.00	0.00	3.49	14.45	8.59	0.00	0.00	5.43	0.00
TRINITY_DN194615_c0_g1	0.00	13.73	44.46	36.89	66.89	27.99	10.01	4.90	118.82	4.95
TRINITY_DN194616_c0_g1	0.00	0.00	0.00	1.44	0.00	0.00	0.00	0.00	0.00	0.00
TRINITY_DN194616_c2_g1	0.00	0.00	0.00	0.00	0.00	0.00	0.00	0.00	1.52	0.00
TRINITY_DN194616_c3_g1	0.00	2.83	5.11	1.05	3.49	0.00	4.69	0.00	18.06	1.56
TRINITY_DN194616_c4_g1	0.00	4.97	0.00	0.92	0.00	0.00	1.37	0.00	1.44	0.00
TRINITY_DN194616_c6_g1	0.00	4.68	0.00	3.43	11.40	0.00	0.00	0.00	5.32	0.00
TRINITY_DN194616_c7_g1	0.00	0.00	0.00	0.00	0.00	0.00	0.00	0.00	0.00	0.00
TRINITY_DN194619_c0_g1	0.00	0.00	0.00	10.85	37.09	0.00	0.00	0.00	17.16	0.00
TRINITY_DN194619_c1_g1	0.00	0.00	0.00	0.00	0.00	0.00	0.00	0.00	0.00	0.00
TRINITY_DN19461_c0_g1	0.00	10.44	2.04	9.37	29.61	11.02	0.00	0.00	38.64	0.00
TRINITY_DN19461_c1_g1	0.00	0.00	0.00	0.00	32.64	0.00	0.00	0.00	0.00	0.00
TRINITY_DN19461_c2_g1	0.00	0.00	0.00	0.00	0.00	0.00	3.59	0.00	22.42	3.53
TRINITY_DN194621_c0_g1	0.00	0.00	0.00	0.00	0.00	0.00	0.00	0.00	4.42	0.00
TRINITY_DN194622_c0_g1	0.00	2.66	0.00	0.00	3.27	0.00	0.00	0.00	1.54	0.00
TRINITY_DN194623_c0_g1	0.00	0.00	0.00	0.00	22.86	0.00	0.00	0.00	17.09	0.00
TRINITY_DN194623_c1_g1	0.00	0.00	0.00	0.00	0.00	0.00	0.00	0.00	16.96	0.00
TRINITY_DN194624_c0_g1	0.00	0.00	0.00	0.00	0.00	0.00	0.00	0.00	0.00	0.00
TRINITY_DN194626_c0_g1	0.00	0.00	0.00	0.00	0.00	0.00	0.00	17.10	17.81	0.00
TRINITY_DN194627_c0_g1	0.00	0.00	18.49	0.00	0.00	0.00	0.00	0.00	0.00	0.00
TRINITY_DN194627_c3_g1	0.00	0.00	7.10	0.00	0.00	2.37	0.00	0.00	0.00	0.00
TRINITY_DN194628_c0_g1	0.00	0.00	0.00	0.00	0.00	0.00	0.00	0.00	29.75	0.00
TRINITY_DN194628_c0_g2	0.00	0.00	0.00	0.00	44.73	29.52	0.00	22.46	72.59	12.93
TRINITY_DN194628_c1_g1	0.00	0.00	0.00	0.00	9.59	0.00	4.02	0.00	9.02	0.00
TRINITY_DN194628_c3_g1	0.00	0.00	0.00	0.00	0.00	0.00	0.00	0.00	14.37	0.00
TRINITY_DN194629_c0_g1	0.00	0.00	0.00	0.00	0.00	0.00	0.00	0.00	0.00	0.00
TRINITY_DN194629_c0_g2	0.00	0.00	0.00	0.00	0.00	0.00	9.20	0.00	48.51	0.00
TRINITY_DN19462_c0_g1	30.39	270.64	545.98	1063.61	943.59	377.88	266.47	567.34	2740.64	6.43
TRINITY_DN19462_c0_g2	0.00	0.00	0.00	0.00	0.00	0.00	0.00	0.00	5.16	0.00
TRINITY_DN19462_c0_g3	2.13	10.06	25.41	25.60	41.42	30.19	10.55	5.33	123.95	5.27
TRINITY_DN194630_c0_g1	0.00	0.00	0.00	0.00	15.75	0.00	13.73	0.00	0.00	0.00
TRINITY_DN194632_c0_g1	0.00	0.00	0.00	7.31	12.42	0.00	0.00	0.00	11.93	0.00
TRINITY_DN194632_c0_g2	0.00	0.00	3.18	1.94	0.00	0.00	0.00	0.00	0.00	0.00
TRINITY_DN194632_c1_g1	0.00	0.00	0.00	0.00	0.00	0.00	0.00	0.00	0.00	0.00
TRINITY_DN194633_c0_g1	0.00	0.00	19.19	0.00	19.84	0.00	0.00	0.00	0.00	0.00
TRINITY_DN194633_c0_g3	0.00	0.00	0.00	0.00	23.86	0.00	0.00	13.90	36.92	0.00
TRINITY_DN194633_c1_g1	0.00	9.71	46.86	0.00	35.75	0.00	0.00	0.00	0.00	0.00
TRINITY_DN194633_c2_g1	0.00	0.00	0.00	0.00	0.00	18.07	0.00	0.00	16.85	0.00
TRINITY_DN194633_c3_g1	0.00	0.00	1.84	0.00	7.50	0.00	0.00	0.00	14.12	0.00
TRINITY_DN194635_c2_g1	0.00	0.00	0.00	0.00	0.00	0.00	0.00	0.00	0.00	0.00
TRINITY_DN194635_c3_g1	0.00	0.00	0.00	0.00	0.00	37.78	0.00	0.00	0.00	0.00
TRINITY_DN194636_c0_g1	0.00	0.00	0.00	0.00	0.00	0.00	0.00	0.00	0.00	0.00
TRINITY_DN194638_c0_g1	0.00	0.00	0.00	0.00	0.00	0.00	0.00	0.00	0.00	0.00
TRINITY_DN194638_c1_g1	0.00	0.00	0.00	8.29	14.11	0.00	0.00	12.45	0.00	0.00
TRINITY_DN194639_c0_g1	0.00	0.00	0.00	0.00	0.00	0.00	0.00	0.00	0.00	0.00
TRINITY_DN194639_c1_g1	0.00	0.00	0.00	0.00	0.00	0.00	0.00	0.00	0.00	0.00
TRINITY_DN19463_c0_g1	0.00	17.14	10.54	4.17	13.93	0.00	6.23	0.00	0.67	0.00
TRINITY_DN19463_c0_g3	0.00	0.00	8.31	2.52	8.37	0.00	0.00	3.69	11.72	0.00
TRINITY_DN19463_c0_g4	0.00	5.58	0.00	4.08	0.00	0.00	0.00	0.00	0.00	0.00
TRINITY_DN19463_c10_g1	0.00	0.00	0.00	0.00	0.00	0.00	0.00	0.00	0.00	0.00
TRINITY_DN19463_c11_g1	0.00	0.00	0.00	0.00	0.00	0.00	0.00	0.00	0.00	0.00
TRINITY_DN19463_c12_g1	0.00	0.00	0.00	0.00	0.00	0.00	0.00	0.00	0.00	0.00
TRINITY_DN19463_c2_g1	0.00	1.44	0.00	0.00	43.73	0.00	0.00	0.00	16.58	0.00
TRINITY_DN19463_c3_g1	0.00	0.00	0.00	3.73	0.00	0.00	0.00	5.47	9.02	0.00
TRINITY_DN19463_c3_g2	0.00	0.00	0.00	0.00	0.00	6.54	0.00	0.00	0.00	0.00
TRINITY_DN19463_c4_g1	0.00	0.00	3.18	11.47	9.64	6.39	0.00	2.86	16.40	2.85
TRINITY_DN19463_c7_g1	0.00	3.42	5.45	3.02	10.72	6.26	0.00	0.00	18.37	2.28
TRINITY_DN19463_c9_g1	0.00	0.00	0.00	0.00	0.00	0.00	0.00	0.00	10.66	0.00
TRINITY_DN19463_c9_g2	0.00	0.00	0.00	10.67	0.00	0.00	0.00	0.00	0.00	15.73
TRINITY_DN194640_c0_g2	0.00	0.00	0.00	0.00	0.00	0.00	0.00	0.00	0.00	0.00
TRINITY_DN194641_c0_g1	0.00	0.00	0.00	5.45	18.44	9.25	0.00	0.00	34.30	0.00
TRINITY_DN194641_c0_g2	0.00	0.00	0.00	0.00	0.00	0.00	0.00	0.00	0.00	0.00
TRINITY_DN194641_c0_g3	0.00	12.37	4.96	0.00	0.00	11.58	0.00	1.53	23.91	0.00
TRINITY_DN194641_c0_g4	0.00	0.00	2.91	0.00	0.00	11.70	0.00	2.63	3.04	0.00
TRINITY_DN194641_c1_g1	0.00	0.00	12.01	10.84	0.00	0.00	0.00	0.00	0.00	0.00
TRINITY_DN194641_c2_g1	0.00	0.00	0.00	0.00	0.00	0.00	0.00	0.00	7.04	0.00
TRINITY_DN194641_c3_g1	0.00	0.00	0.00	2.16	0.00	0.00	0.00	0.00	6.72	0.00
TRINITY_DN194641_c4_g1	0.00	0.00	0.00	0.00	0.00	0.00	0.00	0.00	17.66	0.00
TRINITY_DN194643_c0_g1	0.00	11.05	0.00	0.00	0.00	0.00	0.00	0.00	0.00	0.00
TRINITY_DN194645_c0_g1	0.00	0.00	0.00	0.00	0.00	0.00	0.00	4.54	0.00	0.00
TRINITY_DN194646_c4_g1	0.00	0.00	0.00	0.00	0.00	0.00	0.00	0.00	0.00	0.00
TRINITY_DN194646_c6_g1	0.00	11.22	4.53	38.43	27.34	0.00	4.10	12.05	119.25	4.04
TRINITY_DN194646_c7_g1	0.00	0.00	0.00	0.00	13.90	0.00	0.00	0.00	0.00	0.00
TRINITY_DN194649_c0_g1	0.00	0.00	31.55	0.00	0.00	0.00	0.00	6.32	29.22	0.00
TRINITY_DN194650_c0_g1	0.00	0.00	0.00	0.00	0.00	0.00	0.00	0.00	0.00	0.00
TRINITY_DN194650_c1_g1	0.00	0.00	0.00	0.00	0.00	0.00	0.00	0.00	9.08	0.00
TRINITY_DN194650_c1_g2	0.00	0.00	0.00	0.00	0.00	0.00	0.00	0.00	0.00	0.00
TRINITY_DN194651_c0_g1	0.00	0.00	0.00	0.00	0.00	0.00	0.00	8.08	0.00	0.00
TRINITY_DN194651_c0_g2	0.00	0.00	0.00	0.00	0.00	0.00	0.00	0.00	10.25	0.00
TRINITY_DN194652_c0_g1	0.00	0.00	0.00	0.00	5.79	0.00	0.00	0.00	5.41	0.00
TRINITY_DN194656_c1_g1	0.00	0.00	0.00	0.00	0.00	0.00	0.00	0.00	0.00	0.00
TRINITY_DN194656_c2_g1	0.00	0.00	0.00	0.00	0.00	0.00	0.00	0.00	0.00	0.00
TRINITY_DN194658_c1_g1	0.00	0.00	0.00	0.00	0.00	0.00	0.00	0.00	0.00	0.00
TRINITY_DN194659_c0_g1	0.00	0.00	0.00	2.61	1.09	0.00	0.00	0.00	2.76	0.00
TRINITY_DN19465_c0_g1	0.00	0.00	0.00	0.00	0.00	0.00	0.00	6.91	14.70	0.00
TRINITY_DN19465_c0_g2	0.00	10.12	0.00	0.00	12.42	0.00	0.00	0.00	0.00	0.00
TRINITY_DN194660_c0_g1	0.00	0.00	31.75	0.00	0.00	16.13	0.00	0.00	15.07	0.00
TRINITY_DN194661_c1_g1	0.00	0.00	0.00	0.00	0.00	0.00	0.00	0.00	0.00	0.00
TRINITY_DN194663_c0_g1	0.00	0.00	0.00	0.00	0.00	0.00	0.00	0.00	0.00	0.00
TRINITY_DN194663_c1_g1	3.45	0.00	0.00	0.00	0.00	0.00	0.00	0.00	0.00	0.00
TRINITY_DN194664_c0_g1	0.00	0.00	0.00	0.00	0.00	0.00	0.00	0.00	16.27	0.00
TRINITY_DN194664_c1_g1	0.00	0.00	0.00	0.00	0.00	0.00	6.45	0.00	26.96	0.00
TRINITY_DN194665_c0_g1	0.00	0.00	5.41	0.00	0.00	0.00	0.00	0.00	21.49	0.00
TRINITY_DN194666_c0_g1	0.00	0.00	0.00	0.00	0.00	0.00	0.00	0.00	9.46	0.00
TRINITY_DN194667_c0_g1	0.00	0.00	0.00	0.00	0.00	0.00	0.00	0.00	0.00	0.00
TRINITY_DN194667_c1_g1	0.00	0.00	0.00	7.16	0.00	0.00	0.00	0.00	0.00	0.00
TRINITY_DN194669_c2_g1	0.00	0.00	0.00	0.00	0.00	0.00	0.00	0.00	0.00	0.00
TRINITY_DN19466_c0_g1	0.00	0.00	27.15	16.33	13.90	0.00	0.00	36.81	12.92	0.00
TRINITY_DN194671_c0_g1	0.00	0.00	0.00	0.00	0.00	0.00	0.00	0.00	34.02	0.00
TRINITY_DN194672_c0_g1	0.00	0.00	5.86	0.00	0.00	35.44	0.00	0.00	5.48	0.00
TRINITY_DN194674_c0_g1	0.00	0.00	0.00	0.00	0.00	0.00	0.00	0.00	0.00	0.00
TRINITY_DN194675_c0_g1	0.00	0.00	0.00	0.00	0.00	0.00	0.00	0.00	0.00	0.00
TRINITY_DN194675_c2_g1	0.00	0.00	0.00	0.00	0.00	0.00	0.00	0.00	11.27	0.00
TRINITY_DN194677_c0_g2	0.00	0.00	0.00	0.00	0.00	0.00	0.00	7.36	7.79	3.69
TRINITY_DN194677_c1_g1	0.00	0.00	0.00	0.00	0.00	74.51	0.00	0.00	0.00	0.00
TRINITY_DN194679_c3_g1	0.00	0.00	0.00	0.00	0.00	0.00	0.00	0.00	0.00	0.00
TRINITY_DN19467_c0_g1	0.00	0.00	0.00	0.00	0.00	0.00	0.00	0.00	11.20	0.00
TRINITY_DN19467_c0_g2	0.00	0.00	0.00	0.00	9.07	0.00	0.00	0.00	16.86	0.00
TRINITY_DN19467_c0_g4	0.00	6.71	8.13	0.00	0.00	0.00	0.00	14.43	60.88	0.00
TRINITY_DN19467_c0_g5	0.00	0.00	0.00	9.47	0.00	0.00	0.00	4.57	0.00	0.00
TRINITY_DN194681_c0_g1	0.00	0.00	0.00	1.94	0.00	0.00	0.00	0.00	8.81	0.00
TRINITY_DN194681_c0_g2	0.00	28.76	0.00	0.00	0.00	0.00	0.00	0.00	18.30	0.00
TRINITY_DN194682_c0_g1	0.00	17.72	0.00	16.64	0.00	21.63	0.00	0.00	15.92	0.00
TRINITY_DN194682_c2_g1	0.00	0.00	0.00	21.53	0.00	0.00	0.00	0.00	0.00	0.00
TRINITY_DN194682_c5_g1	0.00	0.00	0.00	0.00	0.00	0.00	0.00	0.00	0.00	0.00
TRINITY_DN194682_c6_g1	0.00	0.00	0.00	0.00	0.00	0.00	0.00	0.00	0.00	0.00
TRINITY_DN194682_c8_g1	0.00	8.40	20.39	0.00	0.00	0.00	0.00	0.00	4.78	0.00
TRINITY_DN194683_c0_g1	0.00	0.00	0.00	0.00	0.00	0.00	0.00	0.00	0.00	0.00
TRINITY_DN194683_c1_g1	0.00	0.00	0.00	0.00	0.00	0.00	0.00	0.00	14.48	0.00
TRINITY_DN194684_c0_g1	0.00	0.00	0.00	0.00	0.00	0.00	0.00	0.00	0.00	0.00
TRINITY_DN194684_c0_g2	0.00	0.00	0.00	0.00	0.00	37.08	0.00	0.00	0.00	0.00
TRINITY_DN194685_c0_g1	0.00	0.00	0.00	0.00	46.00	0.00	0.00	2.69	20.50	0.00
TRINITY_DN194685_c0_g2	0.00	0.00	0.00	0.00	0.00	0.00	12.16	0.00	18.04	0.00
TRINITY_DN194686_c0_g1	0.00	10.02	0.00	0.00	0.00	0.00	0.00	0.00	0.00	0.00
TRINITY_DN194686_c1_g1	0.00	17.75	16.69	0.00	0.00	0.00	0.00	15.14	31.67	0.00
TRINITY_DN194686_c3_g1	0.00	0.00	0.00	0.00	0.00	0.00	0.00	0.00	16.85	0.00
TRINITY_DN194686_c4_g1	0.00	0.00	0.00	0.00	18.99	0.00	0.00	0.00	0.00	0.00
TRINITY_DN194687_c0_g1	0.00	0.00	0.00	0.00	0.00	0.00	0.00	0.00	0.00	0.00
TRINITY_DN194688_c0_g1	0.00	0.00	0.00	0.00	0.00	9.25	0.00	0.00	17.15	0.00
TRINITY_DN194688_c1_g1	3.65	3.60	0.00	0.00	0.00	0.00	0.00	0.00	9.73	3.88
TRINITY_DN194689_c0_g1	0.00	0.00	38.02	0.00	0.00	0.00	0.00	0.00	36.33	0.00
TRINITY_DN19468_c0_g2	0.00	0.00	0.00	6.58	44.73	0.00	0.00	0.00	0.00	0.00
TRINITY_DN19468_c0_g3	0.00	0.00	0.00	0.00	0.00	0.00	0.00	0.00	18.51	0.00
TRINITY_DN19468_c0_g4	0.00	0.00	0.00	0.00	9.11	0.00	0.00	0.00	8.52	0.00
TRINITY_DN19468_c1_g2	0.00	0.00	5.67	5.59	5.74	6.14	0.00	0.00	5.80	0.00
TRINITY_DN19468_c2_g1	2.49	12.17	14.70	10.77	43.30	5.90	2.68	8.99	33.57	0.00
TRINITY_DN19468_c2_g2	0.00	0.00	0.00	0.00	0.00	0.00	0.00	0.00	0.00	0.00
TRINITY_DN194691_c0_g1	0.00	5.41	0.00	0.00	0.00	0.00	0.00	0.00	6.16	0.00
TRINITY_DN194691_c1_g1	0.00	0.00	0.00	0.00	0.00	0.00	0.00	0.00	15.68	0.00
TRINITY_DN194691_c2_g1	0.00	0.00	0.00	0.00	0.00	0.00	0.00	0.00	0.00	0.00
TRINITY_DN194692_c0_g1	0.00	0.00	0.00	0.00	0.00	0.00	0.00	0.00	0.00	0.00
TRINITY_DN194693_c0_g1	0.00	0.00	0.00	1.60	7.99	0.00	0.00	0.00	5.00	0.00
TRINITY_DN194696_c0_g1	0.00	0.00	0.00	6.00	4.98	0.00	0.00	0.00	9.32	0.00
TRINITY_DN194697_c1_g1	0.00	0.00	29.04	43.78	44.73	0.00	0.00	0.00	41.44	0.00
TRINITY_DN194698_c0_g1	0.00	0.00	0.00	0.00	0.00	0.00	0.00	0.00	6.17	0.00
TRINITY_DN194699_c0_g2	11.51	0.00	0.00	23.72	0.00	26.68	0.00	11.82	12.44	0.00
TRINITY_DN19469_c0_g2	0.00	0.00	7.87	0.00	0.00	0.00	0.00	0.00	9.70	0.00
TRINITY_DN19469_c3_g1	0.00	0.00	0.00	0.00	0.00	0.00	0.00	0.00	0.00	0.00
TRINITY_DN1946_c0_g2	8.88	73.34	195.31	114.26	376.38	139.22	65.98	77.30	540.91	13.34
TRINITY_DN1946_c11_g1	0.00	0.00	0.00	0.00	0.00	0.00	0.00	0.00	0.00	0.00
TRINITY_DN1946_c12_g1	0.00	0.00	0.00	0.00	0.00	0.00	0.00	0.00	0.00	0.00
TRINITY_DN1946_c13_g1	0.00	0.00	0.00	0.00	0.00	0.00	0.00	0.00	0.00	0.00
TRINITY_DN1946_c1_g1	26.70	316.30	453.61	411.60	726.61	261.61	201.93	218.39	1868.87	95.30
TRINITY_DN1946_c1_g2	42.69	576.25	636.77	861.15	1535.25	793.31	244.38	374.01	1852.44	101.77
TRINITY_DN1946_c2_g1	0.00	0.00	0.00	0.00	8.64	0.00	0.00	0.00	14.71	0.00
TRINITY_DN1946_c3_g2	0.00	0.00	0.00	9.92	17.75	0.00	0.00	0.00	56.09	0.00
TRINITY_DN1946_c4_g1	0.00	2.20	0.00	0.00	2.70	2.66	0.00	0.00	0.00	0.00
TRINITY_DN1946_c5_g1	0.00	0.00	0.00	0.00	0.00	0.00	0.00	0.00	0.00	0.00
TRINITY_DN1946_c6_g1	0.00	27.89	20.39	0.00	0.00	6.87	0.00	0.00	20.32	0.00
TRINITY_DN1946_c7_g2	0.00	0.00	0.00	11.87	0.00	0.00	0.00	0.00	0.00	0.00
TRINITY_DN1946_c8_g1	0.00	18.93	84.45	58.42	122.34	47.79	13.70	27.00	201.04	6.81
TRINITY_DN1946_c9_g1	0.00	0.00	0.00	0.00	0.00	0.00	0.00	0.00	0.00	0.00
TRINITY_DN194701_c0_g1	0.00	0.00	0.00	0.00	0.00	0.00	0.00	0.00	0.00	0.00
TRINITY_DN194701_c0_g2	0.00	0.00	0.00	13.34	13.15	0.00	0.00	0.00	0.00	0.00
TRINITY_DN194701_c0_g3	0.00	0.00	0.00	3.19	0.00	5.33	4.77	0.00	0.00	4.70
TRINITY_DN194703_c0_g1	0.00	2.77	0.00	0.00	0.00	0.00	0.00	0.00	0.00	0.00
TRINITY_DN194703_c1_g1	3.29	3.24	0.00	0.00	0.00	0.00	0.00	0.00	0.00	0.00
TRINITY_DN194703_c3_g1	0.00	0.00	0.00	8.11	0.00	0.00	0.00	0.00	0.00	0.00
TRINITY_DN194703_c4_g1	0.00	0.00	0.00	0.00	0.00	0.00	0.00	0.00	0.00	0.00
TRINITY_DN194703_c5_g1	0.00	0.00	0.00	1.84	0.00	0.00	0.00	0.00	0.00	0.00
TRINITY_DN194707_c0_g1	0.00	8.12	0.00	0.00	0.00	0.00	0.00	0.00	9.25	0.00
TRINITY_DN194707_c2_g1	0.00	0.00	0.00	0.00	0.00	0.00	0.00	0.00	0.00	0.00
TRINITY_DN194707_c3_g1	0.00	0.00	0.00	0.00	0.00	0.00	0.00	0.00	0.00	0.00
TRINITY_DN19470_c0_g1	0.00	11.77	31.23	24.07	31.68	10.82	13.99	8.25	103.34	0.00
TRINITY_DN19470_c0_g2	0.00	3.71	18.84	10.28	40.01	5.53	4.65	4.81	38.53	0.00
TRINITY_DN19470_c1_g1	2.94	0.00	51.13	13.58	38.42	17.05	7.82	28.30	43.34	1.56
TRINITY_DN19470_c2_g1	0.00	7.99	15.59	5.82	14.78	3.28	0.00	0.00	3.85	0.00
TRINITY_DN19470_c5_g1	0.00	18.21	0.00	0.03	30.95	0.00	0.00	0.00	16.22	0.00
TRINITY_DN19470_c6_g1	0.00	1.87	2.26	0.00	2.30	0.00	0.00	4.12	17.30	0.00
TRINITY_DN19470_c8_g1	0.00	0.00	0.00	0.00	5.35	0.00	0.00	0.00	0.00	0.00
TRINITY_DN194710_c1_g1	0.00	0.00	0.00	0.00	0.00	0.00	0.00	0.00	0.00	0.00
TRINITY_DN194711_c0_g1	0.00	0.00	44.54	17.58	0.00	0.00	0.00	0.00	17.79	0.00
TRINITY_DN194712_c0_g1	0.00	0.00	35.99	0.00	0.00	0.00	0.00	0.00	0.00	0.00
TRINITY_DN194714_c0_g1	0.00	0.00	0.00	0.00	0.00	0.00	0.00	0.00	0.00	0.00
TRINITY_DN194714_c0_g2	0.00	0.00	0.00	0.00	0.00	0.00	0.00	0.00	0.00	0.00
TRINITY_DN194714_c1_g1	0.00	0.00	0.00	0.00	0.00	0.00	0.00	0.00	0.00	0.00
TRINITY_DN194716_c0_g1	0.00	0.00	0.00	0.00	0.00	0.00	0.00	0.00	0.00	0.00
TRINITY_DN194716_c0_g4	0.00	0.00	0.00	0.00	6.21	0.00	0.00	0.00	11.61	0.00
TRINITY_DN194716_c0_g5	0.00	0.00	0.00	0.00	0.00	0.00	0.00	0.00	0.00	0.00
TRINITY_DN194716_c0_g6	0.00	1.02	1.23	0.00	0.00	2.43	0.00	0.00	10.05	0.00
TRINITY_DN194716_c1_g1	0.00	8.92	0.00	0.00	0.00	0.00	0.00	11.31	0.00	0.00
TRINITY_DN194716_c2_g1	7.14	125.63	261.23	120.09	338.64	171.85	64.08	71.04	392.66	32.80
TRINITY_DN194716_c4_g1	0.00	0.00	0.00	0.00	0.00	0.00	0.00	0.00	0.00	0.00
TRINITY_DN194717_c0_g1	0.00	0.00	0.00	0.00	0.00	0.00	0.00	0.00	11.51	0.00
TRINITY_DN194717_c1_g1	0.00	0.00	0.00	0.00	0.00	0.00	0.00	0.00	0.00	0.00
TRINITY_DN194718_c0_g1	0.00	0.00	0.00	0.00	0.00	0.00	0.00	0.00	0.00	0.00
TRINITY_DN194718_c3_g1	0.00	0.00	83.46	0.00	0.00	0.00	0.00	0.00	0.00	0.00
TRINITY_DN194719_c0_g1	0.00	0.00	0.00	5.79	0.00	0.00	0.00	0.00	0.00	0.00
TRINITY_DN194719_c3_g1	0.00	0.00	0.00	0.00	0.00	0.00	0.00	0.00	0.00	0.00
TRINITY_DN19471_c0_g1	6.96	13.54	41.12	29.45	41.43	16.62	14.69	43.48	115.39	0.00
TRINITY_DN194720_c0_g1	0.00	0.00	0.00	1.83	4.20	2.97	1.36	0.00	0.00	0.00
TRINITY_DN194722_c1_g1	0.00	0.00	0.00	0.00	0.00	0.00	0.00	0.00	0.00	0.00
TRINITY_DN194723_c0_g1	0.00	0.00	0.00	0.00	0.00	0.00	0.00	0.00	2.71	0.00
TRINITY_DN194723_c1_g1	0.00	0.00	0.00	0.00	0.00	37.88	0.00	0.00	0.00	0.00
TRINITY_DN194725_c0_g1	0.00	0.00	36.24	3.07	19.01	11.56	3.42	0.00	7.12	0.00
TRINITY_DN194726_c0_g1	0.00	0.00	0.00	0.00	15.01	0.00	0.00	0.00	0.00	0.00
TRINITY_DN194726_c1_g1	0.00	0.00	0.00	0.00	0.00	0.00	0.00	0.00	0.00	0.00
TRINITY_DN194728_c0_g1	0.00	0.00	0.00	13.25	0.00	0.00	0.00	0.00	0.00	0.00
TRINITY_DN194729_c0_g1	0.00	0.00	0.00	3.09	5.13	0.00	0.00	0.00	2.41	0.00
TRINITY_DN19472_c0_g1	0.00	7.26	0.00	20.41	20.37	0.00	0.00	0.00	23.46	0.00
TRINITY_DN19472_c11_g1	0.00	0.00	0.00	0.00	0.00	0.00	0.00	0.00	0.00	0.00
TRINITY_DN19472_c1_g1	0.00	0.00	5.56	9.53	16.47	0.00	0.00	0.00	0.00	0.00
TRINITY_DN194732_c0_g2	0.00	0.00	0.00	0.00	0.00	0.00	0.00	0.00	0.00	0.00
TRINITY_DN194733_c0_g1	0.00	8.86	4.77	6.54	20.13	0.00	1.96	0.00	17.47	1.94
TRINITY_DN194734_c0_g1	0.00	0.00	37.40	0.00	0.00	19.07	0.00	0.00	0.00	33.23
TRINITY_DN194736_c0_g1	0.00	0.00	0.00	1.83	0.00	0.00	0.00	0.00	15.64	0.00
TRINITY_DN194738_c0_g1	0.00	0.00	0.00	0.00	13.80	0.00	0.00	0.00	0.00	0.00
TRINITY_DN194739_c0_g1	0.00	0.00	0.00	0.00	0.00	0.00	0.00	0.00	0.00	0.00
TRINITY_DN194739_c1_g1	0.00	0.00	0.00	0.00	0.00	0.00	0.00	0.00	0.00	0.00
TRINITY_DN19473_c0_g1	0.00	4.96	1.19	0.00	1.25	0.00	2.23	0.00	0.00	0.00
TRINITY_DN19473_c1_g1	0.00	0.00	2.82	0.00	2.86	0.00	0.00	0.00	5.37	0.00
TRINITY_DN194740_c0_g1	0.00	0.00	0.00	4.72	7.95	23.93	7.05	0.00	0.00	0.00
TRINITY_DN194740_c1_g1	0.00	0.00	7.06	12.68	0.00	0.00	0.00	0.00	0.00	0.00
TRINITY_DN194741_c0_g2	0.00	0.00	0.00	0.00	0.00	0.00	0.00	0.00	0.00	0.00
TRINITY_DN194741_c0_g3	0.00	0.00	0.00	13.59	15.19	0.00	0.00	0.00	0.00	0.00
TRINITY_DN194741_c1_g2	0.00	0.00	0.00	0.00	0.00	0.00	0.00	0.00	30.69	0.00
TRINITY_DN194741_c3_g1	0.00	0.00	0.00	0.00	0.00	0.00	0.00	0.00	0.00	0.00
TRINITY_DN194743_c0_g1	0.00	0.00	0.00	0.00	0.00	0.00	0.00	0.00	0.00	0.00
TRINITY_DN194743_c1_g1	0.00	0.00	0.00	0.00	7.34	0.00	6.54	0.00	0.00	0.00
TRINITY_DN194743_c4_g1	0.00	0.00	0.00	5.34	0.00	0.00	0.00	0.00	0.00	0.00
TRINITY_DN194744_c0_g1	0.00	0.00	0.00	0.00	0.00	0.00	0.00	0.00	0.00	0.00
TRINITY_DN194744_c1_g1	0.00	0.00	5.17	1.58	0.00	5.18	0.00	0.00	0.00	0.00
TRINITY_DN194745_c1_g1	0.00	0.00	0.00	0.00	0.00	0.00	0.00	0.00	0.00	0.00
TRINITY_DN194745_c1_g2	12.85	0.00	0.00	0.00	14.91	0.00	0.00	0.00	0.00	0.00
TRINITY_DN194745_c2_g1	0.00	0.00	0.00	0.00	0.00	0.00	0.00	0.00	18.84	0.00
TRINITY_DN194745_c4_g1	0.00	0.00	0.00	0.00	0.00	0.00	0.00	0.00	0.00	0.00
TRINITY_DN194745_c5_g1	0.00	0.00	0.00	0.00	14.11	0.00	0.00	0.00	0.00	0.00
TRINITY_DN194745_c6_g1	0.00	0.00	7.57	4.63	0.00	0.00	0.00	0.00	7.22	0.00
TRINITY_DN194745_c7_g1	0.00	0.00	0.00	0.00	33.23	0.00	0.00	0.00	0.00	0.00
TRINITY_DN194745_c8_g1	0.00	0.00	19.78	0.00	0.00	0.00	0.00	0.00	0.00	0.00
TRINITY_DN194747_c0_g1	0.00	57.64	57.58	52.36	19.84	0.00	0.00	0.00	0.00	0.00
TRINITY_DN194747_c2_g1	0.00	0.00	0.00	0.00	0.00	0.00	0.00	16.61	0.00	0.00
TRINITY_DN194748_c0_g1	0.00	0.00	0.00	2.43	0.00	0.00	0.00	3.56	0.00	0.00
TRINITY_DN194749_c0_g1	0.00	0.00	0.00	0.00	0.00	0.00	0.00	0.00	7.91	0.00
TRINITY_DN19474_c0_g1	0.00	0.00	0.00	0.00	0.00	0.00	0.00	0.00	0.00	0.00
TRINITY_DN19474_c0_g2	0.00	0.00	9.70	0.00	0.00	19.65	0.00	0.00	9.14	0.00
TRINITY_DN19474_c1_g1	0.00	0.00	5.51	0.00	0.00	11.11	0.00	0.00	0.00	0.00
TRINITY_DN19474_c4_g1	0.00	0.00	0.00	0.00	0.00	18.07	0.00	0.00	0.00	0.00
TRINITY_DN19474_c7_g1	0.00	0.00	13.27	16.04	0.00	0.00	0.00	0.00	37.87	0.00
TRINITY_DN194750_c0_g1	0.00	11.80	0.00	40.98	0.00	0.00	0.00	6.30	0.00	0.00
TRINITY_DN194751_c0_g1	0.00	0.00	4.07	0.00	27.02	0.00	0.00	0.00	13.69	0.00
TRINITY_DN194752_c2_g1	0.00	0.00	0.00	0.00	9.71	0.00	0.00	0.00	0.00	0.00
TRINITY_DN194753_c0_g1	0.00	0.00	0.00	0.00	0.00	55.62	0.00	0.00	0.00	0.00
TRINITY_DN194754_c0_g1	0.00	0.00	5.00	2.03	0.00	0.00	0.00	0.00	0.00	2.99
TRINITY_DN194754_c0_g2	0.00	0.00	25.16	6.00	0.00	20.33	0.00	0.00	0.00	0.00
TRINITY_DN194756_c0_g1	0.00	0.00	0.00	0.00	0.00	0.00	0.00	0.00	0.00	0.00
TRINITY_DN194756_c1_g1	0.00	0.00	0.00	0.00	29.64	0.00	0.00	0.00	0.00	0.00
TRINITY_DN194757_c0_g1	0.00	0.00	7.87	4.70	15.82	5.14	0.00	0.00	3.30	1.56
TRINITY_DN194758_c0_g1	0.00	0.00	0.00	0.00	0.00	0.00	0.00	0.00	0.00	0.00
TRINITY_DN19475_c0_g1	0.00	0.00	0.00	0.00	0.00	0.00	0.00	0.00	0.00	0.00
TRINITY_DN194761_c0_g1	0.00	0.00	6.70	0.00	0.00	0.00	0.00	0.00	6.42	0.00
TRINITY_DN194762_c0_g1	0.00	0.00	0.00	0.00	0.00	0.00	0.00	4.77	14.01	0.00
TRINITY_DN194762_c2_g1	0.00	0.00	45.39	10.85	9.17	0.00	0.00	0.00	0.00	0.00
TRINITY_DN194764_c0_g1	0.00	0.00	0.00	0.00	42.90	0.00	0.00	0.00	6.41	0.00
TRINITY_DN194764_c0_g2	0.00	13.12	0.00	0.00	0.00	0.00	0.00	0.00	43.21	0.00
TRINITY_DN194765_c0_g1	0.00	0.00	17.97	0.00	0.00	0.00	0.00	0.00	0.00	0.00
TRINITY_DN194766_c0_g1	0.00	0.00	0.00	0.00	0.00	0.00	0.00	0.00	0.00	0.00
TRINITY_DN194767_c0_g1	0.00	0.00	0.00	0.00	0.00	0.00	0.00	0.00	29.53	0.00
TRINITY_DN194767_c1_g1	0.00	0.00	0.00	3.38	5.61	0.00	0.00	0.00	0.00	0.00
TRINITY_DN19476_c0_g1	0.00	0.00	0.00	17.51	0.00	0.00	0.00	0.00	0.00	0.00
TRINITY_DN194770_c1_g1	0.00	0.00	0.00	0.00	0.00	0.00	0.00	0.00	0.00	0.00
TRINITY_DN194771_c0_g1	0.00	0.00	0.00	7.16	0.00	12.10	10.71	10.70	22.54	0.00
TRINITY_DN194772_c0_g1	0.00	24.05	0.00	0.00	0.00	0.00	0.00	0.00	0.00	0.00
TRINITY_DN194773_c0_g1	0.00	0.00	0.00	0.00	4.97	0.00	0.00	0.00	0.00	0.00
TRINITY_DN194774_c0_g1	0.00	0.00	0.00	0.00	0.00	0.00	0.00	0.00	0.00	0.00
TRINITY_DN194776_c0_g1	0.00	0.00	0.00	0.00	0.00	0.00	10.84	0.00	0.00	0.00
TRINITY_DN194777_c2_g1	0.00	0.00	0.00	6.79	23.06	0.00	0.00	0.00	10.71	0.00
TRINITY_DN194779_c0_g1	0.00	0.00	0.00	0.00	0.00	0.00	0.00	0.00	0.00	0.00
TRINITY_DN194779_c2_g1	0.00	0.00	0.00	0.00	0.00	0.00	0.00	0.00	0.00	0.00
TRINITY_DN194779_c3_g1	0.00	0.00	0.00	0.00	0.00	5.78	0.00	0.00	0.00	0.00
TRINITY_DN194779_c4_g1	0.00	0.00	0.00	0.00	0.00	15.39	0.00	0.00	0.00	0.00
TRINITY_DN194780_c0_g1	0.00	0.00	13.12	0.00	6.57	13.23	0.00	0.00	0.00	0.00
TRINITY_DN194781_c0_g2	0.00	0.00	0.00	0.00	0.00	0.00	0.00	0.00	0.00	0.00
TRINITY_DN194782_c0_g1	0.00	0.00	0.00	0.00	0.00	0.00	0.00	0.00	0.00	0.00
TRINITY_DN194784_c0_g1	0.00	0.00	0.00	10.85	37.09	0.00	0.00	0.00	0.00	0.00
TRINITY_DN194785_c0_g1	0.00	0.00	0.00	0.00	0.00	0.00	0.00	0.00	0.00	0.00
TRINITY_DN194786_c0_g1	0.00	0.00	0.00	0.00	0.00	0.00	0.00	0.00	0.00	0.00
TRINITY_DN194787_c0_g1	0.00	0.00	0.00	6.83	0.00	0.00	0.00	0.00	10.76	10.14
TRINITY_DN194788_c1_g1	0.00	0.00	0.00	0.00	0.00	0.00	0.00	0.00	0.00	0.00
TRINITY_DN194789_c0_g1	0.00	58.29	0.00	0.00	0.00	0.00	0.00	0.00	0.00	0.00
TRINITY_DN194789_c0_g3	0.00	0.00	0.00	0.00	0.00	0.00	0.00	0.00	25.73	0.00
TRINITY_DN19478_c0_g1	0.70	8.33	21.22	17.53	24.34	18.59	6.40	3.90	33.87	0.00
TRINITY_DN194790_c0_g1	0.00	0.00	0.00	0.00	5.23	5.24	0.00	0.00	14.65	0.00
TRINITY_DN194791_c0_g1	0.00	0.00	0.00	0.00	13.58	13.59	0.00	0.00	4.23	0.00
TRINITY_DN194792_c0_g1	0.00	0.00	0.00	0.00	0.00	0.00	0.00	0.00	0.00	0.00
TRINITY_DN194793_c0_g1	0.00	0.00	0.00	8.30	2.30	0.00	0.00	0.00	0.00	0.00
TRINITY_DN194794_c0_g2	0.00	0.00	0.00	0.00	0.00	0.00	0.00	0.00	0.00	0.00
TRINITY_DN194795_c1_g1	0.00	0.00	0.00	0.00	0.00	0.00	0.00	0.00	17.01	0.00
TRINITY_DN194795_c2_g1	0.00	0.00	0.00	0.00	0.00	0.00	0.00	0.00	0.00	0.00
TRINITY_DN194795_c3_g1	0.00	0.00	0.00	0.00	0.00	0.00	0.00	0.00	13.02	0.00
TRINITY_DN194795_c4_g1	0.00	0.00	0.00	10.59	0.00	0.00	0.00	0.00	0.00	0.00
TRINITY_DN194796_c0_g1	0.00	0.00	0.00	0.00	17.52	0.00	0.00	0.00	0.00	0.00
TRINITY_DN194796_c0_g2	0.00	8.37	0.00	4.66	10.25	1.90	0.00	0.00	1.82	0.00
TRINITY_DN194796_c0_g3	0.00	0.00	7.86	0.00	3.96	15.81	0.00	3.50	18.52	0.00
TRINITY_DN194796_c3_g1	0.00	0.00	30.17	9.11	0.00	0.00	0.00	0.00	28.74	0.00
TRINITY_DN194797_c0_g1	0.00	0.00	0.00	0.00	0.00	13.64	0.00	0.00	0.00	0.00
TRINITY_DN194797_c1_g1	0.00	0.00	0.00	0.00	0.00	0.00	0.00	0.00	0.00	0.00
TRINITY_DN194797_c1_g2	0.00	0.00	0.00	3.78	0.00	0.00	0.00	0.00	0.00	0.00
TRINITY_DN194797_c1_g3	0.00	0.00	3.71	1.16	11.54	5.65	1.73	3.46	10.86	0.00
TRINITY_DN194797_c4_g1	0.00	0.00	0.00	0.00	0.00	0.00	0.00	0.00	0.00	0.00
TRINITY_DN194797_c6_g1	0.00	0.00	0.00	0.00	0.00	0.00	0.00	13.81	0.00	0.00
TRINITY_DN194798_c0_g1	0.00	0.00	30.61	0.00	3.64	0.00	0.00	0.00	6.25	0.00
TRINITY_DN19479_c0_g1	0.00	23.89	0.00	8.61	0.00	0.00	0.00	0.00	0.00	0.00
TRINITY_DN19479_c0_g2	0.00	0.00	0.00	0.00	14.78	0.00	0.00	0.00	13.71	0.00
TRINITY_DN19479_c11_g1	8.55	0.00	0.00	0.00	0.00	0.00	0.00	0.00	18.80	0.00
TRINITY_DN19479_c12_g1	0.00	0.00	0.00	0.00	0.00	0.00	0.00	0.00	0.00	0.00
TRINITY_DN19479_c15_g1	0.00	0.00	0.00	0.00	0.00	0.00	0.00	0.00	0.00	0.00
TRINITY_DN19479_c1_g1	11.09	10.52	0.00	0.00	0.00	0.00	0.00	0.00	0.00	0.00
TRINITY_DN19479_c3_g1	0.00	0.00	0.00	0.00	0.00	0.00	0.00	0.00	0.00	0.00
TRINITY_DN19479_c4_g1	0.00	0.00	0.00	0.00	0.00	0.00	0.00	0.00	0.00	0.00
TRINITY_DN19479_c4_g2	0.00	13.06	22.08	15.40	73.39	9.50	5.75	30.46	3.32	0.00
TRINITY_DN19479_c5_g1	0.00	0.00	12.89	15.28	9.58	0.00	8.11	0.00	4.82	1.02
TRINITY_DN19479_c9_g1	0.00	0.00	0.00	0.00	0.00	0.00	0.00	0.00	10.71	0.00
TRINITY_DN1947_c0_g1	0.00	14.14	0.00	0.00	12.81	0.00	0.00	0.00	0.00	7.60
TRINITY_DN1947_c0_g2	0.00	18.96	76.74	32.20	115.72	43.99	9.70	14.83	83.22	1.63
TRINITY_DN194802_c0_g2	0.00	1.27	1.52	0.94	1.56	0.00	1.40	0.00	8.14	0.00
TRINITY_DN194802_c0_g3	0.00	0.00	0.00	11.25	0.00	0.00	0.00	16.06	0.00	0.00
TRINITY_DN194802_c0_g4	0.00	0.00	0.00	0.00	0.00	0.00	0.00	0.00	0.00	0.00
TRINITY_DN194802_c0_g5	0.00	0.00	0.00	0.00	0.00	0.00	0.00	0.00	0.00	0.00
TRINITY_DN194802_c4_g1	0.00	0.00	0.00	1.41	0.00	0.00	0.00	2.09	4.40	0.00
TRINITY_DN194804_c0_g1	0.00	6.13	4.00	3.07	11.13	0.00	0.00	0.00	4.84	1.22
TRINITY_DN194805_c0_g1	0.00	0.00	0.00	2.98	4.95	0.00	0.00	0.00	0.00	0.00
TRINITY_DN194806_c0_g1	0.00	0.00	0.00	0.00	0.00	0.00	0.00	0.00	0.00	0.00
TRINITY_DN194807_c0_g1	0.00	0.00	0.00	0.00	0.00	0.00	0.00	0.00	7.91	0.00
TRINITY_DN194807_c0_g2	0.00	1.03	1.24	1.53	7.64	0.00	1.14	3.47	2.40	0.00
TRINITY_DN194807_c1_g1	0.00	0.00	34.04	8.00	0.00	3.06	0.00	0.00	0.00	0.00
TRINITY_DN194807_c2_g1	0.00	0.00	0.00	9.47	16.16	0.00	0.00	0.00	0.00	0.00
TRINITY_DN194807_c2_g2	3.84	3.79	6.92	5.37	4.62	13.87	0.00	0.00	21.58	0.00
TRINITY_DN194809_c0_g1	0.00	0.00	0.00	0.00	0.00	0.00	0.00	0.00	0.00	0.00
TRINITY_DN194809_c0_g2	0.00	0.00	0.00	0.00	7.20	0.00	0.00	0.00	0.00	0.00
TRINITY_DN19480_c0_g1	0.00	0.00	0.00	0.00	0.00	0.00	0.00	0.00	0.00	0.00
TRINITY_DN19480_c1_g1	0.00	0.00	0.00	0.00	0.00	0.00	0.00	0.00	0.00	0.00
TRINITY_DN19480_c3_g1	0.00	0.00	4.42	6.77	2.76	2.21	0.00	0.00	2.12	0.00
TRINITY_DN19480_c5_g1	0.00	0.00	0.00	7.11	9.31	0.00	0.00	0.00	0.00	0.00
TRINITY_DN19480_c6_g1	0.00	0.00	0.00	0.00	0.00	0.00	0.00	0.00	0.00	0.00
TRINITY_DN194811_c0_g2	0.00	0.00	0.00	4.53	8.42	0.00	0.00	0.00	0.00	0.00
TRINITY_DN194811_c10_g1	0.00	0.00	0.00	8.35	0.00	14.11	0.00	0.00	0.00	0.00
TRINITY_DN194811_c3_g1	0.00	0.00	0.00	0.00	0.00	0.00	0.00	0.00	0.00	0.00
TRINITY_DN194811_c5_g1	0.00	0.00	0.00	0.00	0.00	0.00	0.00	0.00	0.00	0.00
TRINITY_DN194811_c6_g1	0.00	0.00	0.00	0.00	0.00	0.00	0.00	0.00	15.07	0.00
TRINITY_DN194811_c7_g1	0.00	0.00	0.00	10.76	0.00	0.00	0.00	0.00	0.00	0.00
TRINITY_DN194811_c9_g1	0.00	0.00	0.00	0.00	0.00	0.00	0.00	0.00	18.84	0.00
TRINITY_DN194812_c0_g1	0.00	27.34	0.00	0.00	16.90	0.00	0.00	14.87	0.00	0.00
TRINITY_DN194814_c0_g1	0.00	0.00	0.00	3.40	0.00	0.00	0.00	0.00	0.00	2.50
TRINITY_DN194815_c1_g1	0.00	0.00	0.00	0.00	0.00	0.00	0.00	0.00	2.83	0.00
TRINITY_DN194815_c1_g2	0.00	0.00	0.00	0.00	34.09	0.00	0.00	0.00	31.36	0.00
TRINITY_DN194815_c2_g1	0.00	0.00	0.00	0.00	8.14	4.06	0.00	0.00	0.00	3.60
TRINITY_DN194815_c2_g2	0.00	0.00	0.00	0.00	0.00	0.00	0.00	0.00	2.92	0.00
TRINITY_DN194815_c4_g1	0.00	0.00	0.00	7.21	12.24	0.00	0.00	0.00	0.00	0.00
TRINITY_DN194815_c5_g1	0.00	0.00	0.00	0.00	0.00	0.00	0.00	0.00	13.56	0.00
TRINITY_DN194818_c0_g2	0.00	0.00	0.00	0.00	0.00	0.00	0.00	0.00	0.00	0.00
TRINITY_DN194818_c1_g1	0.00	0.00	0.00	10.13	0.00	0.00	0.00	15.27	0.00	0.00
TRINITY_DN194819_c0_g1	0.00	0.00	0.00	7.11	0.00	0.00	0.00	0.00	0.00	0.00
TRINITY_DN19481_c1_g1	0.00	0.00	0.00	0.00	0.00	0.00	0.00	0.00	10.98	0.00
TRINITY_DN19481_c2_g1	0.00	0.00	0.00	0.00	0.00	0.00	0.00	0.00	0.00	0.00
TRINITY_DN19481_c3_g1	0.00	0.00	0.00	0.00	0.00	0.00	0.00	0.00	0.00	0.00
TRINITY_DN19481_c3_g2	8.72	99.79	81.34	188.32	84.81	21.56	27.27	63.38	672.50	35.99
TRINITY_DN19481_c5_g1	0.00	0.00	0.00	8.29	28.21	34.69	0.00	0.00	65.60	0.00
TRINITY_DN194822_c0_g1	0.00	0.00	0.00	0.00	2.26	2.09	2.03	2.03	6.00	0.00
TRINITY_DN194822_c0_g2	0.00	0.00	0.00	0.00	0.00	0.00	0.00	0.00	0.00	0.00
TRINITY_DN194822_c1_g1	0.00	0.00	0.00	0.00	0.00	0.00	0.00	0.00	0.00	0.00
TRINITY_DN194822_c2_g1	0.00	0.00	0.00	0.00	0.00	0.00	17.45	0.00	0.00	0.00
TRINITY_DN194822_c3_g1	0.00	0.00	0.00	0.00	0.00	0.00	0.00	0.00	0.00	0.00
TRINITY_DN194822_c4_g1	0.00	0.00	0.00	0.00	0.00	0.00	0.00	0.00	0.00	0.00
TRINITY_DN194822_c5_g1	0.00	0.00	0.00	0.00	0.00	0.00	0.00	0.00	0.00	0.00
TRINITY_DN194824_c0_g1	0.00	0.00	0.00	0.00	0.00	0.00	0.00	0.00	13.71	0.00
TRINITY_DN194825_c0_g1	0.00	0.00	0.00	0.00	0.00	0.00	0.00	0.00	0.00	0.00
TRINITY_DN194825_c3_g1	0.00	0.00	3.01	7.50	24.38	0.00	0.00	0.00	17.49	0.00
TRINITY_DN194825_c3_g2	0.00	0.00	0.00	26.02	21.59	0.00	0.00	0.00	0.00	0.00
TRINITY_DN194825_c3_g3	0.00	20.12	18.40	15.36	37.06	1.43	0.00	6.22	7.15	0.00
TRINITY_DN194825_c4_g1	0.00	0.00	0.00	0.00	0.00	0.00	0.00	0.00	0.00	0.00
TRINITY_DN194825_c6_g1	0.00	0.00	0.00	0.00	0.00	0.00	0.00	0.00	0.00	0.00
TRINITY_DN194825_c7_g1	0.00	0.00	0.00	0.00	0.00	0.00	0.00	0.00	0.00	0.00
TRINITY_DN194826_c0_g1	0.00	0.00	0.00	0.00	0.00	0.00	0.00	0.00	0.00	0.00
TRINITY_DN194828_c0_g2	0.00	0.00	0.00	0.84	0.00	0.00	0.00	0.00	0.00	0.00
TRINITY_DN194829_c1_g1	0.00	0.00	0.00	0.00	23.34	0.00	0.00	0.00	0.00	0.00
TRINITY_DN19482_c1_g2	0.00	0.00	0.00	0.00	0.00	0.00	0.00	0.00	33.11	0.00
TRINITY_DN19482_c1_g4	4.34	76.56	63.40	142.04	196.98	49.65	46.59	66.15	652.60	4.61
TRINITY_DN19482_c1_g5	0.00	14.87	36.15	11.40	17.16	6.08	0.00	5.31	33.85	10.71
TRINITY_DN19482_c3_g1	0.00	0.00	0.00	0.00	0.00	12.72	0.00	0.00	0.00	0.00
TRINITY_DN19482_c3_g2	0.00	0.00	0.00	0.00	0.00	0.00	0.00	0.00	0.00	0.00
TRINITY_DN194830_c0_g1	0.00	0.00	0.00	0.00	0.00	0.00	0.00	3.49	23.24	0.00
TRINITY_DN194830_c1_g1	0.00	0.00	0.00	0.00	0.00	0.00	0.00	0.00	0.00	0.00
TRINITY_DN194831_c0_g1	0.00	0.00	0.00	0.00	0.00	0.00	0.00	0.00	0.00	0.00
TRINITY_DN194831_c0_g2	0.00	0.00	3.35	4.10	0.00	0.00	3.05	0.00	3.18	0.00
TRINITY_DN194832_c0_g1	0.00	0.00	7.13	0.00	0.00	9.31	0.00	0.00	0.00	0.00
TRINITY_DN194832_c0_g2	1.83	0.00	8.64	0.00	0.00	0.00	0.00	0.00	8.30	1.94
TRINITY_DN194832_c0_g3	0.00	0.00	0.00	0.00	0.00	0.00	0.00	0.00	0.00	0.00
TRINITY_DN194832_c2_g1	0.00	0.00	0.00	0.00	0.00	0.00	0.00	6.46	0.00	0.00
TRINITY_DN194833_c0_g1	0.00	1.56	0.00	0.00	8.94	0.00	0.00	1.70	0.00	0.00
TRINITY_DN194834_c0_g1	0.00	0.00	0.00	0.00	0.00	0.00	0.00	0.00	0.00	0.00
TRINITY_DN194835_c0_g2	0.00	0.00	24.80	0.00	0.00	8.36	0.00	0.00	0.00	0.00
TRINITY_DN194835_c0_g3	0.00	0.00	0.00	0.00	0.00	0.00	0.00	0.00	0.00	0.00
TRINITY_DN194836_c0_g1	0.00	0.00	0.00	0.00	0.00	22.71	0.00	0.00	7.00	0.00
TRINITY_DN194836_c2_g1	0.00	0.00	0.00	0.00	0.00	0.00	0.00	0.00	0.00	0.00
TRINITY_DN194837_c0_g1	0.00	0.00	0.00	0.00	0.00	0.00	0.00	0.00	0.00	0.00
TRINITY_DN194838_c0_g1	0.00	10.96	0.00	4.01	6.68	0.00	0.00	5.87	6.24	0.00
TRINITY_DN194838_c1_g1	3.86	61.62	97.12	34.44	396.91	36.04	0.00	0.00	65.27	0.00
TRINITY_DN194838_c2_g1	0.00	0.00	0.00	0.00	0.00	0.00	16.19	0.00	0.00	0.00
TRINITY_DN19483_c0_g1	0.00	6.98	26.69	28.07	162.13	0.00	17.61	9.76	187.28	0.00
TRINITY_DN194840_c0_g1	0.00	6.44	12.68	4.74	4.73	0.00	0.00	0.00	8.13	0.00
TRINITY_DN194840_c1_g1	0.00	0.00	0.00	0.00	0.00	0.00	0.00	0.00	0.00	0.00
TRINITY_DN194840_c3_g1	0.00	0.00	30.36	0.00	0.00	10.23	0.00	0.00	0.00	0.00
TRINITY_DN194841_c2_g1	0.00	0.00	0.00	0.00	0.00	0.00	0.00	0.00	0.00	0.00
TRINITY_DN194843_c0_g1	0.00	0.00	0.00	0.00	0.00	0.00	0.00	0.00	0.00	0.00
TRINITY_DN194843_c3_g1	0.00	0.00	0.00	0.00	0.00	0.00	0.00	0.00	3.20	0.00
TRINITY_DN194844_c0_g1	0.00	0.00	0.00	0.00	0.00	0.00	0.00	0.00	0.00	0.00
TRINITY_DN194844_c1_g1	0.00	0.00	0.00	0.00	16.72	0.00	0.00	0.00	0.00	0.00
TRINITY_DN194844_c2_g1	0.00	0.00	0.00	6.87	0.00	0.00	0.00	0.00	0.00	0.00
TRINITY_DN194844_c4_g1	0.00	0.00	12.74	0.00	0.00	0.00	0.00	0.00	12.09	0.00
TRINITY_DN194844_c5_g1	0.00	0.00	0.00	0.00	0.00	0.00	0.00	0.00	15.53	0.00
TRINITY_DN194845_c0_g1	0.00	0.00	2.36	7.39	4.78	0.00	10.71	10.70	4.59	0.00
TRINITY_DN194846_c0_g2	0.00	0.00	0.00	0.00	0.00	0.00	0.00	12.92	0.00	0.00
TRINITY_DN194847_c0_g1	0.00	0.00	0.00	0.00	9.65	0.00	0.00	0.00	0.00	0.00
TRINITY_DN194847_c0_g2	0.00	0.00	0.00	0.00	0.00	0.00	0.00	0.00	0.00	0.00
TRINITY_DN194847_c0_g3	0.00	0.00	0.00	0.00	0.00	0.00	0.00	0.00	0.00	0.00
TRINITY_DN194847_c0_g4	0.00	0.00	0.00	0.00	0.00	0.00	0.00	0.00	0.00	0.00
TRINITY_DN194847_c0_g5	0.00	0.00	0.00	0.00	0.00	0.00	0.00	8.68	0.00	0.00
TRINITY_DN194847_c1_g1	6.67	0.00	0.00	2.02	0.00	15.72	0.00	0.00	22.54	0.00
TRINITY_DN194847_c4_g1	0.00	14.62	0.00	0.00	0.00	0.00	0.00	0.00	0.00	0.00
TRINITY_DN194847_c6_g1	0.00	0.00	0.00	0.00	17.05	0.00	0.00	0.00	0.00	0.00
TRINITY_DN194848_c0_g1	0.00	0.00	0.00	0.00	0.00	0.00	0.00	0.00	0.00	0.00
TRINITY_DN194848_c0_g2	0.00	0.00	0.00	0.00	0.00	0.00	0.00	0.00	0.00	0.00
TRINITY_DN194848_c0_g3	2.18	2.12	38.40	7.79	0.00	0.00	0.00	0.00	6.06	0.00
TRINITY_DN194848_c1_g1	0.00	0.00	0.00	0.00	0.00	0.00	5.00	0.00	8.19	0.00
TRINITY_DN194848_c3_g1	0.00	0.00	0.00	0.00	0.00	0.00	0.00	0.00	9.30	0.00
TRINITY_DN194848_c4_g1	0.00	0.00	0.00	0.00	0.00	0.00	0.00	0.00	0.00	0.00
TRINITY_DN194848_c6_g1	0.00	0.00	13.37	0.00	0.00	0.00	0.00	0.00	12.72	0.00
TRINITY_DN194848_c7_g1	0.00	0.00	0.00	0.00	0.00	0.00	0.00	0.00	0.00	0.00
TRINITY_DN19484_c0_g1	1.19	33.82	86.00	45.91	146.15	75.70	32.54	22.03	133.06	5.05
TRINITY_DN19484_c1_g1	0.00	0.00	8.74	0.00	8.83	0.00	0.00	0.00	0.00	0.00
TRINITY_DN19484_c2_g1	0.00	0.00	0.00	0.00	0.00	0.00	0.00	0.00	0.00	0.00
TRINITY_DN194850_c0_g1	0.00	0.00	0.00	10.30	0.00	6.26	0.00	9.27	20.59	6.03
TRINITY_DN194850_c0_g2	0.00	0.00	0.00	0.00	0.00	0.00	0.00	0.00	0.00	0.00
TRINITY_DN194850_c0_g3	0.00	0.00	0.00	16.76	0.00	14.12	0.00	0.00	13.58	0.00
TRINITY_DN194853_c0_g1	0.00	0.00	0.00	0.00	0.00	0.00	0.00	0.00	0.00	0.00
TRINITY_DN194853_c0_g2	0.00	0.00	0.00	0.00	0.00	0.00	0.00	0.00	0.00	0.00
TRINITY_DN194854_c0_g1	0.00	0.00	0.00	5.15	0.00	0.00	0.00	0.00	8.07	0.00
TRINITY_DN194858_c0_g1	0.00	0.00	0.00	0.00	0.00	0.00	0.00	0.00	31.93	0.00
TRINITY_DN194859_c0_g2	0.00	1.83	2.20	1.35	2.24	0.00	0.00	0.00	2.11	0.00
TRINITY_DN194859_c1_g1	0.00	0.00	0.00	10.23	0.00	0.00	0.00	0.00	12.99	0.00
TRINITY_DN194859_c2_g1	0.00	12.64	5.12	3.09	10.26	0.00	0.00	0.00	9.59	0.00
TRINITY_DN19485_c0_g1	8.73	78.19	126.57	117.07	287.59	86.06	41.61	67.77	437.24	20.35
TRINITY_DN19485_c1_g2	0.00	0.00	18.37	0.00	0.00	0.00	0.00	0.00	17.50	0.00
TRINITY_DN19485_c1_g3	0.00	9.71	0.00	0.00	35.75	0.00	0.00	0.00	42.60	0.00
TRINITY_DN19485_c3_g1	0.00	0.00	6.42	0.00	0.00	0.00	0.00	0.00	0.00	0.00
TRINITY_DN19485_c3_g2	0.00	0.00	0.00	0.00	5.17	0.00	0.00	0.00	19.32	0.00
TRINITY_DN19485_c4_g1	0.00	0.00	0.00	11.72	0.00	0.00	0.00	0.00	0.00	0.00
TRINITY_DN194861_c0_g1	0.00	21.04	0.00	0.00	0.00	0.00	0.00	0.00	0.00	0.00
TRINITY_DN194862_c0_g1	0.00	0.00	0.00	0.00	0.00	0.00	0.00	0.00	0.00	0.00
TRINITY_DN194862_c1_g1	0.00	0.00	11.43	0.00	0.00	0.00	0.00	0.00	0.00	0.00
TRINITY_DN194864_c1_g1	0.00	0.00	0.00	0.00	0.00	0.00	0.00	0.00	0.00	0.00
TRINITY_DN194866_c0_g1	0.00	0.00	0.00	0.00	0.00	0.00	0.00	0.00	0.00	0.00
TRINITY_DN194869_c1_g1	0.00	0.00	0.00	0.00	0.00	0.00	0.00	0.00	0.00	0.00
TRINITY_DN19486_c0_g1	5.84	149.99	294.48	200.67	361.76	154.96	126.41	129.86	1172.03	28.03
TRINITY_DN19486_c10_g1	0.00	0.00	0.00	0.00	0.00	0.00	0.00	0.00	0.00	0.00
TRINITY_DN19486_c12_g1	0.00	0.00	40.22	0.00	0.00	0.00	0.00	0.00	0.00	0.00
TRINITY_DN19486_c13_g1	0.00	0.00	0.00	0.00	31.94	0.00	0.00	0.00	16.26	0.00
TRINITY_DN19486_c1_g1	0.00	0.00	0.00	18.54	22.65	9.45	0.00	0.00	0.28	0.00
TRINITY_DN19486_c1_g2	0.00	0.00	5.30	0.00	0.00	0.00	0.00	0.00	18.67	0.00
TRINITY_DN19486_c1_g3	0.00	0.00	0.00	0.00	0.00	0.00	13.95	0.00	14.82	0.00
TRINITY_DN19486_c2_g1	0.00	0.00	17.64	26.26	19.25	19.88	8.67	5.51	36.54	1.82
TRINITY_DN19486_c7_g1	0.00	0.00	0.00	0.00	0.00	0.00	0.00	0.00	0.00	0.00
TRINITY_DN19486_c9_g1	0.00	0.00	0.00	0.00	7.67	15.43	0.00	0.00	0.00	0.00
TRINITY_DN194870_c2_g1	0.00	0.00	0.00	0.00	38.59	0.00	0.00	0.00	0.00	0.00
TRINITY_DN194871_c1_g1	0.00	0.00	0.00	0.00	0.00	0.00	0.00	0.00	0.00	0.00
TRINITY_DN194871_c2_g1	0.00	0.00	0.00	0.00	0.00	0.00	0.00	0.00	0.00	0.00
TRINITY_DN194872_c0_g1	0.00	0.00	0.00	0.00	0.00	12.10	0.00	0.00	0.00	0.00
TRINITY_DN194872_c1_g1	0.00	0.00	0.00	8.83	0.00	0.00	0.00	0.00	0.00	0.00
TRINITY_DN194873_c0_g1	0.00	0.00	0.00	0.00	0.00	0.00	0.00	0.00	0.00	0.00
TRINITY_DN194874_c0_g1	0.00	0.00	0.00	0.00	0.00	0.00	0.00	0.00	0.00	0.00
TRINITY_DN194874_c0_g2	0.00	0.00	0.00	10.48	0.00	0.00	0.00	0.00	0.00	0.00
TRINITY_DN194874_c8_g1	0.00	0.00	0.00	11.66	0.00	0.00	0.00	0.00	0.00	0.00
TRINITY_DN194875_c0_g1	0.00	0.00	0.00	11.57	0.00	0.00	0.00	0.00	0.00	0.00
TRINITY_DN194875_c1_g1	0.00	3.41	0.00	6.30	0.00	18.51	4.24	2.54	7.82	0.47
TRINITY_DN194875_c2_g1	0.00	0.00	0.00	0.00	0.00	0.00	0.00	0.00	0.00	0.00
TRINITY_DN194875_c2_g2	0.00	0.00	0.00	0.00	0.00	0.00	0.00	0.00	12.62	0.00
TRINITY_DN194875_c3_g1	0.00	0.00	0.00	0.00	0.00	0.00	0.00	0.00	0.00	0.00
TRINITY_DN194876_c0_g1	0.00	0.00	0.00	0.00	0.00	0.00	0.00	0.00	13.03	0.00
TRINITY_DN194877_c0_g1	0.00	0.00	0.00	0.00	0.00	0.00	0.00	0.00	37.69	0.00
TRINITY_DN194878_c0_g2	0.00	0.00	0.00	0.00	0.00	17.27	0.00	0.00	16.12	0.00
TRINITY_DN19487_c0_g1	0.00	0.00	0.00	0.00	0.00	0.00	0.00	0.00	26.65	0.00
TRINITY_DN194880_c0_g2	0.00	0.00	0.00	0.00	0.00	0.00	0.00	0.00	0.00	0.00
TRINITY_DN194880_c1_g1	0.00	0.00	0.00	1.49	0.00	4.87	0.00	0.00	2.32	0.00
TRINITY_DN194882_c0_g1	0.00	0.00	0.00	2.59	17.22	4.31	0.00	3.79	16.09	3.81
TRINITY_DN194882_c1_g1	0.00	0.00	20.62	0.00	0.00	0.00	0.00	0.00	19.42	0.00
TRINITY_DN194882_c2_g1	0.00	4.70	0.00	0.00	5.73	0.00	5.14	0.00	16.04	0.00
TRINITY_DN194883_c0_g1	0.00	15.17	18.36	10.96	0.00	0.00	0.00	0.00	43.15	0.00
TRINITY_DN194884_c0_g1	0.00	2.42	2.92	0.00	8.87	0.00	0.00	2.63	2.78	0.00
TRINITY_DN194886_c0_g1	0.00	0.00	0.00	4.96	0.00	0.00	0.00	0.00	0.00	0.00
TRINITY_DN194887_c0_g2	0.00	0.00	0.00	0.00	0.00	0.00	0.00	0.00	19.40	0.00
TRINITY_DN194887_c0_g3	0.00	0.00	3.00	0.00	73.80	0.00	0.00	0.00	12.84	0.00
TRINITY_DN194887_c0_g4	0.00	9.30	0.00	8.96	0.00	0.00	0.00	13.47	125.97	0.00
TRINITY_DN194887_c1_g1	0.00	0.00	0.00	0.00	0.00	0.00	0.00	13.02	4.43	3.48
TRINITY_DN194887_c2_g1	0.00	0.00	0.00	0.00	0.00	0.00	10.23	0.00	0.00	0.00
TRINITY_DN194887_c2_g2	0.00	0.00	0.00	31.17	35.60	0.00	0.00	0.00	45.50	0.00
TRINITY_DN194887_c3_g1	0.00	0.00	0.00	0.00	0.00	0.00	0.00	0.00	0.00	0.00
TRINITY_DN194887_c4_g1	0.00	0.00	0.00	0.00	4.90	0.00	0.00	0.00	0.00	0.00
TRINITY_DN194887_c5_g1	0.00	12.90	0.00	0.00	31.75	0.00	0.00	0.00	14.71	0.00
TRINITY_DN194887_c6_g1	0.00	0.00	0.00	0.00	18.90	0.00	0.00	0.00	12.08	0.00
TRINITY_DN194888_c3_g1	0.00	0.00	0.00	0.00	5.04	0.00	0.00	0.00	0.00	0.00
TRINITY_DN19488_c0_g1	0.00	10.75	0.00	11.32	0.00	0.00	0.00	0.00	12.29	0.00
TRINITY_DN194890_c0_g1	0.00	0.00	0.00	0.00	0.00	0.00	0.00	0.00	0.00	0.00
TRINITY_DN194890_c1_g1	0.00	0.00	0.00	0.00	0.00	0.00	0.00	0.00	0.00	0.00
TRINITY_DN194890_c2_g1	10.02	0.00	11.57	0.00	11.76	0.00	0.00	10.34	0.00	0.00
TRINITY_DN194891_c0_g1	0.00	3.52	21.32	5.16	17.15	0.00	0.00	0.00	11.10	0.00
TRINITY_DN194891_c0_g2	0.00	0.00	0.00	0.00	0.00	0.00	0.00	0.00	0.00	0.00
TRINITY_DN194891_c10_g1	0.00	0.00	0.00	0.00	0.00	0.00	0.00	0.00	0.00	0.00
TRINITY_DN194891_c1_g1	1.99	0.00	11.64	7.40	0.00	6.99	0.00	8.48	0.00	0.00
TRINITY_DN194891_c2_g1	0.00	0.00	0.00	9.18	15.62	15.49	0.00	0.00	0.00	0.00
TRINITY_DN194891_c3_g1	0.00	3.05	0.00	5.42	3.75	0.00	0.00	0.00	42.42	0.00
TRINITY_DN194891_c5_g1	0.00	0.00	0.00	0.00	0.00	0.00	0.00	0.00	0.00	0.00
TRINITY_DN194891_c6_g1	0.00	0.00	0.00	0.00	0.00	0.00	0.00	0.00	18.66	0.00
TRINITY_DN194891_c8_g1	0.00	0.00	0.00	0.00	9.60	0.00	0.00	0.00	0.00	0.00
TRINITY_DN194892_c0_g1	0.00	0.00	0.00	0.00	0.00	0.00	0.00	0.00	0.00	0.00
TRINITY_DN194893_c0_g2	0.00	5.97	0.00	0.00	3.64	7.26	0.00	3.23	6.83	0.00
TRINITY_DN194893_c1_g1	0.00	0.00	0.00	0.00	12.16	12.10	0.00	10.70	22.54	0.00
TRINITY_DN194893_c1_g2	0.00	0.00	0.00	0.00	0.00	0.00	0.00	0.00	0.00	0.00
TRINITY_DN194893_c1_g3	0.00	8.75	5.28	3.23	0.00	0.00	0.00	2.39	10.07	2.38
TRINITY_DN194893_c1_g4	0.00	0.00	0.00	0.00	0.00	0.00	0.00	0.00	4.98	0.00
TRINITY_DN194893_c2_g2	0.00	0.00	24.21	0.00	24.21	6.10	0.00	0.00	5.66	0.00
TRINITY_DN194893_c2_g3	0.00	0.00	9.35	2.83	0.00	0.00	0.00	0.00	0.00	0.00
TRINITY_DN194893_c3_g1	0.00	0.00	8.69	0.00	0.00	4.37	0.00	0.00	0.00	0.00
TRINITY_DN194893_c4_g1	0.00	0.00	0.00	0.00	0.00	0.00	0.00	4.26	4.53	0.00
TRINITY_DN194893_c5_g1	0.00	4.09	12.34	4.53	37.60	0.00	2.25	4.48	16.49	0.00
TRINITY_DN194893_c8_g1	0.00	0.00	0.00	0.00	0.00	0.00	0.00	0.00	0.00	0.00
TRINITY_DN194897_c0_g1	0.00	0.00	0.00	0.00	0.00	0.00	0.00	0.00	17.57	0.00
TRINITY_DN194899_c0_g1	0.00	4.31	18.63	5.61	15.55	0.00	4.68	4.58	17.41	0.00
TRINITY_DN194899_c0_g2	0.00	0.00	0.00	0.00	12.33	0.00	0.00	0.00	0.00	0.00
TRINITY_DN194899_c0_g3	0.00	0.00	0.00	11.72	0.00	0.00	5.83	0.00	12.17	0.00
TRINITY_DN19489_c0_g1	0.00	0.00	0.00	0.00	0.00	0.00	0.00	0.00	0.00	0.00
TRINITY_DN19489_c0_g2	0.00	0.00	25.45	4.38	17.10	8.55	2.59	2.56	27.01	0.00
TRINITY_DN1948_c0_g1	4.22	92.04	76.03	126.49	232.87	89.28	50.86	48.17	640.28	21.94
TRINITY_DN1948_c0_g2	3.33	56.76	105.73	87.52	227.92	58.02	30.00	37.63	271.40	11.29
TRINITY_DN1948_c0_g3	0.00	0.00	9.64	5.76	0.00	0.00	0.00	0.00	0.00	0.00
TRINITY_DN1948_c0_g4	0.00	8.93	7.34	0.00	16.72	0.09	7.73	4.90	41.55	0.00
TRINITY_DN1948_c12_g1	0.00	0.00	0.00	0.00	0.00	0.00	0.00	0.00	0.00	0.00
TRINITY_DN1948_c15_g1	0.00	0.00	0.00	0.00	0.00	0.00	0.00	0.00	0.00	0.00
TRINITY_DN1948_c1_g1	23.60	259.65	444.11	336.69	898.69	357.94	207.89	205.85	1771.40	66.15
TRINITY_DN1948_c1_g2	0.00	43.38	46.82	86.26	146.23	9.05	23.19	22.16	161.28	0.00
TRINITY_DN1948_c2_g1	0.00	0.00	0.00	2.49	4.13	0.00	0.00	0.00	0.00	0.00
TRINITY_DN1948_c3_g1	0.00	0.00	0.00	0.00	0.00	0.00	0.00	0.00	16.12	0.00
TRINITY_DN1948_c4_g1	0.00	0.00	29.80	9.11	15.25	20.01	4.48	0.00	14.60	0.00
TRINITY_DN1948_c5_g1	0.00	0.00	0.00	0.00	0.00	0.00	0.00	0.00	0.00	0.00
TRINITY_DN1948_c6_g1	0.00	0.00	0.00	0.00	0.00	0.00	0.00	0.00	0.00	0.00
TRINITY_DN1948_c7_g1	0.00	1.23	0.00	8.16	0.00	8.84	1.35	10.93	0.00	4.05
TRINITY_DN194902_c0_g1	0.00	0.00	0.00	16.04	13.62	0.00	0.00	0.00	0.00	0.00
TRINITY_DN194903_c0_g1	0.00	0.00	0.00	0.00	0.00	0.00	0.00	0.00	0.00	0.00
TRINITY_DN194904_c0_g1	0.00	0.00	0.00	0.00	9.14	0.00	0.00	0.00	0.00	0.00
TRINITY_DN194904_c1_g1	0.00	4.39	0.00	2.35	8.06	0.00	0.00	0.00	10.09	0.00
TRINITY_DN194904_c2_g1	0.00	0.00	0.00	0.00	0.00	0.00	0.00	0.00	14.01	0.00
TRINITY_DN194904_c3_g1	0.00	0.00	12.07	2.85	0.00	0.00	2.75	0.00	0.00	0.00
TRINITY_DN194904_c4_g1	0.00	0.00	0.00	0.00	0.00	0.00	6.17	0.00	0.00	0.00
TRINITY_DN194906_c0_g1	0.00	3.44	4.13	1.91	35.44	0.00	0.00	0.97	12.45	0.00
TRINITY_DN194906_c1_g1	0.00	0.00	0.00	0.00	0.00	0.00	0.00	0.00	0.00	0.00
TRINITY_DN194907_c0_g1	0.00	7.76	18.74	5.61	9.49	9.49	8.39	0.00	0.00	0.00
TRINITY_DN194907_c1_g1	0.00	26.67	0.00	0.00	0.00	14.76	0.00	0.00	0.00	0.00
TRINITY_DN194908_c0_g1	0.00	0.00	6.48	0.00	31.78	0.00	0.00	0.00	0.00	0.00
TRINITY_DN194909_c0_g1	0.00	13.12	0.00	4.36	74.42	0.00	0.00	14.96	44.84	0.00
TRINITY_DN19490_c0_g1	0.00	0.00	0.00	0.00	0.00	0.00	15.62	0.00	30.05	0.00
TRINITY_DN19490_c0_g2	0.00	0.00	0.00	0.00	0.00	0.00	0.00	0.00	27.64	0.00
TRINITY_DN194911_c0_g1	0.00	0.00	0.00	0.00	0.00	0.00	0.00	0.00	0.00	0.00
TRINITY_DN194912_c0_g1	0.00	0.00	0.00	0.00	0.00	0.00	0.00	0.00	24.35	0.00
TRINITY_DN194913_c0_g1	0.00	0.00	0.00	0.00	0.00	0.00	0.00	0.00	0.00	0.00
TRINITY_DN194913_c0_g2	0.00	0.00	0.00	0.00	28.60	14.23	0.00	0.00	0.00	0.00
TRINITY_DN194915_c0_g1	0.00	0.00	0.00	0.00	0.00	0.00	0.00	0.00	0.00	0.00
TRINITY_DN194915_c1_g1	0.00	30.88	0.00	8.90	45.48	0.00	0.00	0.00	23.35	13.14
TRINITY_DN194915_c3_g1	0.00	0.00	0.00	0.00	0.00	0.00	0.00	0.00	0.00	0.00
TRINITY_DN194916_c0_g1	0.00	0.00	0.00	0.00	0.00	0.00	0.00	0.00	0.00	0.00
TRINITY_DN194918_c0_g1	0.00	0.00	0.00	0.00	0.00	0.00	0.00	0.00	0.00	0.00
TRINITY_DN19491_c0_g1	0.00	3.86	4.68	0.00	9.39	0.00	0.00	0.00	17.53	8.31
TRINITY_DN19491_c1_g1	0.00	0.00	0.00	0.00	0.00	0.00	0.00	0.00	0.00	0.00
TRINITY_DN194920_c0_g1	0.00	0.00	5.39	6.54	0.00	16.29	0.00	0.00	25.25	0.00
TRINITY_DN194923_c0_g1	0.00	4.10	0.00	3.01	10.00	0.00	0.00	4.40	4.68	0.00
TRINITY_DN194924_c0_g1	0.00	0.00	0.00	0.00	0.00	0.00	0.00	0.00	0.00	0.00
TRINITY_DN194928_c0_g1	0.00	5.90	4.31	1.45	0.00	0.00	0.00	0.00	2.27	0.00
TRINITY_DN194928_c1_g1	0.00	0.00	0.00	21.34	0.00	0.00	0.00	0.00	0.00	0.00
TRINITY_DN194929_c0_g1	0.00	0.00	0.00	0.00	0.00	0.00	0.00	0.00	0.00	0.00
TRINITY_DN194929_c0_g2	0.00	3.93	0.00	11.62	0.00	2.38	3.28	0.00	14.85	0.00
TRINITY_DN19492_c0_g1	18.56	50.67	54.53	63.03	204.74	38.73	34.52	69.22	358.47	9.56
TRINITY_DN19492_c2_g1	0.00	0.00	0.00	16.94	8.12	12.36	0.00	16.42	23.03	0.00
TRINITY_DN194933_c0_g1	0.00	0.00	0.00	0.00	0.00	0.00	0.00	0.00	0.00	0.00
TRINITY_DN194934_c0_g1	0.00	0.00	35.41	31.38	15.09	1.28	5.85	1.80	19.55	0.00
TRINITY_DN194935_c0_g1	0.00	0.00	4.63	0.00	0.00	0.00	0.00	0.00	4.34	0.00
TRINITY_DN194935_c0_g2	0.00	0.00	0.00	0.00	6.81	0.00	0.00	0.00	6.35	0.00
TRINITY_DN194936_c0_g1	0.00	0.00	0.00	0.00	0.00	0.00	0.00	0.00	0.00	0.00
TRINITY_DN194938_c0_g1	0.00	10.79	26.24	0.00	0.00	0.00	0.00	0.00	6.14	0.00
TRINITY_DN194938_c1_g1	0.00	0.00	0.00	0.00	0.00	0.00	0.00	0.00	0.00	0.00
TRINITY_DN194939_c0_g1	0.00	0.00	0.00	0.00	22.42	4.49	0.00	3.95	12.58	0.00
TRINITY_DN19493_c0_g1	0.00	0.00	0.00	0.00	0.00	0.00	0.00	0.00	0.00	0.00
TRINITY_DN19493_c0_g2	0.00	0.00	12.43	4.06	0.00	0.00	0.00	0.00	6.32	0.00
TRINITY_DN19493_c2_g1	0.00	0.00	0.00	0.00	0.00	10.90	0.00	0.00	0.00	0.00
TRINITY_DN19493_c3_g1	0.00	0.00	0.00	0.00	0.00	0.00	0.00	0.00	8.36	0.00
TRINITY_DN19493_c4_g1	0.00	0.00	9.59	2.90	0.00	0.00	0.00	4.23	0.00	0.00
TRINITY_DN19493_c5_g1	0.00	0.00	0.00	0.00	0.00	0.00	0.00	3.00	4.98	2.99
TRINITY_DN194940_c0_g1	0.00	0.00	0.00	0.00	0.00	0.00	0.00	0.00	0.00	0.00
TRINITY_DN194941_c1_g1	0.00	30.51	0.00	0.00	0.00	0.00	0.00	0.00	0.00	8.20
TRINITY_DN194941_c1_g2	0.00	0.00	0.00	0.00	0.00	0.00	0.00	0.00	0.00	0.00
TRINITY_DN194941_c3_g1	0.00	0.00	0.00	0.00	0.00	0.00	0.00	0.00	0.00	0.00
TRINITY_DN194941_c3_g2	0.00	0.00	0.00	0.00	0.00	0.00	7.90	0.00	16.60	0.00
TRINITY_DN194941_c5_g2	0.00	0.00	0.00	34.19	0.00	0.00	0.00	7.21	0.00	0.00
TRINITY_DN194941_c6_g1	3.59	3.54	0.00	0.00	0.00	0.00	0.00	0.00	0.00	0.00
TRINITY_DN194942_c0_g1	0.00	0.00	0.00	0.00	0.00	0.00	0.00	0.00	0.00	0.00
TRINITY_DN194945_c0_g1	0.00	0.00	0.00	0.00	0.00	0.00	0.00	0.00	0.00	0.00
TRINITY_DN194946_c0_g1	0.00	0.00	0.00	0.00	0.00	0.00	0.00	0.00	0.00	0.00
TRINITY_DN194947_c0_g1	12.04	0.00	9.13	8.23	46.11	0.00	0.00	8.08	20.80	0.00
TRINITY_DN194947_c0_g2	0.00	0.00	0.00	13.84	11.76	0.00	10.39	0.00	28.13	0.00
TRINITY_DN194948_c0_g1	0.00	15.48	35.50	0.00	88.12	38.55	29.50	26.60	60.35	14.70
TRINITY_DN194949_c0_g1	0.00	0.00	0.00	0.00	0.00	0.00	0.00	0.00	0.00	0.00
TRINITY_DN19494_c0_g1	0.00	42.24	216.79	187.08	90.65	94.63	69.16	98.15	282.09	0.00
TRINITY_DN19494_c2_g1	14.73	140.23	188.26	116.66	271.44	99.04	28.59	50.17	320.53	21.27
TRINITY_DN19494_c2_g2	2.34	25.26	55.07	63.01	150.80	8.44	8.51	0.00	189.41	20.71
TRINITY_DN194950_c0_g1	0.00	0.00	0.00	0.00	0.00	0.00	0.00	0.00	0.00	0.00
TRINITY_DN194950_c1_g1	0.00	0.00	0.00	0.00	0.00	0.00	0.00	0.00	23.50	0.00
TRINITY_DN194951_c0_g1	0.00	0.00	0.00	0.00	15.87	0.00	0.00	0.00	0.00	0.00
TRINITY_DN194952_c0_g1	0.00	0.00	0.00	0.00	0.00	0.00	0.00	0.00	0.00	0.00
TRINITY_DN194952_c1_g1	0.00	0.00	0.00	0.00	0.00	0.00	0.00	0.00	0.00	0.00
TRINITY_DN194952_c2_g1	0.00	0.00	0.00	0.00	0.00	0.00	0.00	0.00	0.00	0.00
TRINITY_DN194953_c0_g1	0.00	0.00	0.00	4.68	0.00	0.00	0.00	0.00	0.00	0.00
TRINITY_DN194954_c0_g1	0.00	0.00	0.00	0.00	0.00	0.00	0.00	0.00	0.00	7.21
TRINITY_DN194955_c0_g1	0.00	0.00	18.05	10.85	0.00	0.00	0.00	16.45	51.49	0.00
TRINITY_DN194955_c2_g1	0.00	20.12	0.00	0.00	36.99	0.00	21.68	0.00	11.43	0.00
TRINITY_DN194957_c0_g1	0.00	0.00	0.00	0.00	0.00	0.00	0.00	0.00	10.64	0.00
TRINITY_DN194957_c0_g2	0.00	0.00	0.00	0.00	0.00	0.00	0.00	0.00	0.00	0.00
TRINITY_DN194957_c2_g1	0.00	0.00	0.00	5.76	19.53	0.00	0.00	0.00	27.25	0.00
TRINITY_DN194957_c3_g1	0.59	0.00	12.30	0.00	0.00	0.00	0.00	0.00	11.67	0.00
TRINITY_DN194958_c0_g1	0.00	0.00	0.00	0.00	0.00	0.00	0.00	0.00	14.35	2.43
TRINITY_DN194959_c0_g1	0.00	0.00	0.00	0.00	0.00	0.00	0.00	0.00	0.00	0.00
TRINITY_DN19495_c0_g1	0.00	0.00	0.00	0.00	0.00	0.00	0.00	0.00	0.00	0.00
TRINITY_DN19495_c1_g1	21.88	221.80	501.54	422.41	961.08	289.05	202.29	226.87	1197.93	66.84
TRINITY_DN19495_c1_g2	0.00	0.00	11.72	0.00	0.00	0.00	0.00	6.78	0.00	0.00
TRINITY_DN19495_c1_g3	0.00	0.00	0.00	0.00	0.00	0.00	14.59	0.00	0.00	0.00
TRINITY_DN194960_c2_g1	0.00	0.00	0.00	0.00	0.00	0.00	0.00	0.00	0.00	0.00
TRINITY_DN194960_c3_g1	0.00	0.00	0.00	3.54	0.00	0.00	0.00	0.00	5.50	0.00
TRINITY_DN194960_c4_g1	0.00	0.00	0.00	0.00	0.00	0.00	0.00	0.00	0.00	0.00
TRINITY_DN194961_c0_g1	0.00	0.00	0.00	0.00	0.00	0.00	0.00	0.00	0.00	0.00
TRINITY_DN194963_c0_g1	0.00	0.00	0.00	0.00	0.00	0.00	0.00	0.00	5.94	0.00
TRINITY_DN194964_c0_g1	0.00	0.00	6.10	0.00	0.00	6.16	0.00	0.00	5.71	0.00
TRINITY_DN194964_c1_g1	0.00	0.00	0.00	0.00	0.00	0.00	0.00	0.00	34.99	0.00
TRINITY_DN194964_c1_g5	0.00	0.00	24.19	0.00	0.00	0.00	0.00	0.00	49.23	0.00
TRINITY_DN194965_c0_g1	0.00	0.00	0.00	0.00	0.00	0.00	0.00	0.00	0.00	0.00
TRINITY_DN194965_c1_g1	0.00	0.00	0.00	0.00	0.00	0.00	0.00	0.00	0.00	0.00
TRINITY_DN194966_c0_g1	0.00	0.00	0.00	0.00	0.00	0.00	0.00	0.00	0.00	0.00
TRINITY_DN194968_c1_g1	0.00	0.00	5.86	7.05	5.86	0.00	0.00	0.00	5.48	0.00
TRINITY_DN194969_c0_g1	0.00	0.00	16.41	9.90	0.00	16.69	0.00	0.00	25.42	0.00
TRINITY_DN194969_c1_g1	0.00	0.00	0.00	0.00	0.00	0.00	0.00	0.00	4.48	0.00
TRINITY_DN194969_c1_g2	0.00	0.00	0.00	0.00	0.00	0.00	0.00	0.00	22.86	0.00
TRINITY_DN194969_c1_g3	0.00	0.00	0.00	0.00	0.00	0.00	0.00	0.00	4.60	0.00
TRINITY_DN194969_c1_g4	0.00	0.00	0.00	0.00	0.00	0.00	0.00	0.00	18.00	0.00
TRINITY_DN194969_c2_g1	0.00	0.00	0.00	0.00	0.00	0.00	0.00	0.00	0.00	0.00
TRINITY_DN19496_c0_g1	0.00	0.00	17.90	10.67	15.01	30.85	0.00	0.00	112.16	15.86
TRINITY_DN194970_c0_g1	0.00	0.00	0.00	0.00	0.00	0.00	9.09	0.00	19.15	0.00
TRINITY_DN194970_c0_g2	15.19	0.00	16.96	0.00	35.04	0.00	0.00	0.00	0.00	0.00
TRINITY_DN194970_c0_g3	0.00	9.48	0.00	0.00	0.00	0.00	0.00	0.00	0.00	0.00
TRINITY_DN194970_c2_g1	0.00	0.00	0.00	6.38	0.00	0.00	0.00	0.00	10.06	0.00
TRINITY_DN194972_c0_g1	0.00	1.38	24.93	2.68	2.16	16.79	11.61	0.00	22.02	2.15
TRINITY_DN194973_c0_g1	0.00	0.00	0.00	0.00	0.00	0.00	0.00	0.00	0.00	0.00
TRINITY_DN194973_c2_g1	0.00	0.00	6.75	0.00	0.00	0.00	0.00	0.00	6.39	0.00
TRINITY_DN194973_c4_g1	0.00	1.45	0.00	3.21	24.91	0.00	1.60	0.00	8.38	0.00
TRINITY_DN194975_c0_g1	0.00	0.00	0.00	0.00	0.00	0.00	0.00	0.00	0.00	0.00
TRINITY_DN194975_c1_g2	0.00	0.00	0.00	0.00	0.00	0.00	0.00	0.00	0.00	0.00
TRINITY_DN194975_c3_g1	0.00	0.00	0.00	0.00	0.00	0.00	0.00	0.00	9.76	0.00
TRINITY_DN194975_c4_g1	0.00	0.00	0.00	0.00	19.84	0.00	0.00	0.00	0.00	0.00
TRINITY_DN194975_c5_g1	0.00	0.00	0.00	0.00	12.08	0.00	0.00	0.00	0.00	0.00
TRINITY_DN194978_c0_g1	0.00	0.00	0.00	0.00	0.00	0.00	0.00	0.00	0.00	0.00
TRINITY_DN194979_c1_g1	0.00	0.00	19.19	0.00	0.00	0.00	0.00	17.60	0.00	0.00
TRINITY_DN19497_c0_g1	0.76	11.16	10.29	30.50	47.12	31.33	1.61	7.30	55.36	1.08
TRINITY_DN19497_c0_g2	0.00	4.13	0.00	0.00	35.27	2.69	2.02	0.00	14.28	0.00
TRINITY_DN194980_c0_g1	0.00	0.00	0.00	8.61	24.30	9.66	0.00	0.00	17.97	0.00
TRINITY_DN194981_c0_g2	0.00	0.00	0.00	0.00	0.00	0.00	0.00	0.00	8.03	0.00
TRINITY_DN194982_c0_g1	0.00	0.00	0.00	0.00	0.00	0.00	0.00	0.00	0.00	0.00
TRINITY_DN194984_c0_g1	0.00	0.00	28.55	0.00	58.61	0.00	12.77	0.00	27.21	0.00
TRINITY_DN194985_c0_g1	0.00	12.49	0.00	0.00	0.00	0.00	0.00	0.00	0.00	0.00
TRINITY_DN194985_c0_g2	0.00	0.00	0.00	0.00	0.00	0.00	0.00	0.00	0.00	0.00
TRINITY_DN194986_c1_g1	0.00	0.00	0.00	0.00	0.00	10.65	0.00	0.00	0.00	0.00
TRINITY_DN194986_c1_g2	0.00	0.00	0.00	0.00	0.00	0.00	0.00	0.00	0.00	0.00
TRINITY_DN194986_c2_g1	0.00	0.00	0.00	0.00	0.00	0.00	0.00	0.00	0.00	0.00
TRINITY_DN194986_c3_g1	0.00	0.00	0.00	0.00	0.00	0.00	0.00	0.00	10.36	0.00
TRINITY_DN194986_c3_g2	0.00	0.00	0.00	0.00	0.00	0.00	0.00	0.00	0.00	0.00
TRINITY_DN194987_c0_g1	0.00	0.00	0.00	0.00	22.43	0.00	0.00	0.00	6.97	0.00
TRINITY_DN194987_c2_g1	0.00	0.00	0.00	12.44	21.12	0.00	0.00	0.00	29.48	0.00
TRINITY_DN194987_c4_g1	0.00	0.00	0.00	0.00	0.00	0.00	0.00	0.00	0.00	0.00
TRINITY_DN194987_c7_g1	8.24	0.00	0.00	0.00	0.00	0.00	0.00	0.00	0.00	0.00
TRINITY_DN194987_c8_g1	0.00	0.00	0.00	0.00	0.00	0.00	0.00	0.00	0.00	0.00
TRINITY_DN194987_c9_g1	0.00	0.00	0.00	0.00	0.00	0.00	0.00	0.00	0.00	0.00
TRINITY_DN194988_c0_g1	0.00	0.00	0.00	0.00	12.03	10.70	0.00	0.00	0.00	0.00
TRINITY_DN194988_c10_g1	0.00	0.00	0.00	0.00	0.00	0.00	0.00	0.00	0.00	0.00
TRINITY_DN194988_c1_g1	0.00	0.00	0.00	3.46	11.49	0.00	0.00	0.00	0.00	5.11
TRINITY_DN194988_c1_g2	0.00	0.00	0.00	0.00	0.00	0.00	0.00	0.00	0.00	0.00
TRINITY_DN194988_c3_g1	0.00	0.00	0.00	0.00	0.00	0.00	0.00	0.00	0.00	0.00
TRINITY_DN194988_c5_g1	0.00	0.00	0.00	6.18	4.95	0.00	0.00	0.00	63.15	0.00
TRINITY_DN194988_c8_g1	0.00	0.00	0.00	0.00	0.00	0.00	0.00	0.00	0.00	0.00
TRINITY_DN194988_c9_g1	0.00	0.00	0.00	0.00	0.00	0.00	0.00	0.00	0.00	0.00
TRINITY_DN194989_c0_g1	0.00	0.00	0.00	15.76	0.00	0.00	0.00	0.00	16.78	0.00
TRINITY_DN19498_c0_g1	0.00	6.61	0.00	0.00	8.08	0.00	7.16	0.00	0.00	0.00
TRINITY_DN19498_c0_g2	0.00	0.00	0.00	0.00	0.00	0.00	0.00	0.00	0.00	0.00
TRINITY_DN19498_c1_g1	0.00	0.00	0.00	0.00	0.00	0.00	0.48	1.12	0.00	0.00
TRINITY_DN19498_c4_g1	0.00	0.00	0.00	0.00	0.00	0.00	0.00	0.00	0.00	0.00
TRINITY_DN19498_c5_g1	0.00	0.00	0.00	0.00	12.17	4.05	0.00	0.00	7.58	0.00
TRINITY_DN19498_c6_g1	0.00	0.00	0.00	0.00	0.00	0.00	0.00	0.00	0.00	0.00
TRINITY_DN194991_c0_g1	0.00	0.00	0.00	0.00	0.00	0.00	0.00	0.00	0.00	0.00
TRINITY_DN194991_c1_g1	0.00	0.00	0.00	0.00	0.00	0.00	0.00	0.00	0.00	0.00
TRINITY_DN194992_c0_g1	1.90	20.27	15.60	1.98	29.18	38.93	4.07	3.61	26.48	0.00
TRINITY_DN194994_c0_g1	0.00	0.00	0.00	4.59	23.12	0.00	0.00	0.00	0.00	0.00
TRINITY_DN194994_c1_g1	0.00	0.00	0.00	0.00	0.00	0.00	0.00	0.00	5.64	0.00
TRINITY_DN194995_c0_g1	0.00	0.00	0.00	0.00	0.00	0.00	0.00	0.00	0.00	0.00
TRINITY_DN194997_c0_g1	0.00	0.00	6.96	4.17	0.00	0.00	0.00	0.00	12.99	0.00
TRINITY_DN194997_c1_g1	0.00	0.00	0.00	22.08	0.00	0.00	0.00	0.00	0.00	0.00
TRINITY_DN194998_c0_g1	0.00	0.00	0.00	0.00	0.00	0.00	0.00	0.00	28.40	0.00
TRINITY_DN19499_c0_g1	0.00	13.98	12.85	34.86	0.00	16.58	0.00	0.00	41.06	11.77
TRINITY_DN19499_c1_g1	0.00	0.00	0.00	0.00	0.00	0.00	0.00	0.00	0.00	0.00
TRINITY_DN19499_c2_g1	0.00	0.00	0.00	0.00	0.00	0.00	0.00	0.00	16.27	0.00
TRINITY_DN1949_c0_g1	5.78	29.54	47.95	32.98	96.23	10.22	14.90	8.92	119.01	2.80
TRINITY_DN1949_c6_g1	0.00	0.00	0.00	0.00	0.00	0.00	0.00	0.00	0.00	0.00
TRINITY_DN194_c0_g1	0.00	6.38	20.13	11.17	36.20	0.00	14.06	11.81	41.95	0.00
TRINITY_DN194_c13_g1	0.00	0.00	0.00	0.00	0.00	0.00	0.00	0.00	0.00	0.00
TRINITY_DN194_c13_g2	0.00	0.00	0.00	0.00	0.00	0.00	0.00	0.00	0.00	0.00
TRINITY_DN194_c8_g1	0.00	0.00	0.00	0.00	0.00	0.00	0.00	0.00	0.00	0.00
TRINITY_DN195000_c0_g1	0.00	0.00	0.00	12.01	10.18	10.16	0.00	0.00	0.00	0.00
TRINITY_DN195000_c1_g1	0.00	0.00	0.00	0.00	3.52	7.02	0.00	6.25	0.00	0.00
TRINITY_DN195000_c2_g1	0.00	0.00	49.99	0.00	0.00	0.00	0.00	0.00	18.80	0.00
TRINITY_DN195001_c0_g1	0.00	0.00	0.00	0.00	0.00	0.00	0.00	0.00	0.00	0.00
TRINITY_DN195001_c0_g2	0.00	0.00	0.00	0.00	0.00	0.00	0.00	0.00	0.00	0.00
TRINITY_DN195002_c0_g1	0.00	0.00	0.00	0.00	0.00	0.00	0.00	0.00	0.00	0.00
TRINITY_DN195002_c0_g2	0.00	0.00	0.00	0.00	0.00	0.00	0.00	0.00	0.00	0.00
TRINITY_DN195002_c0_g3	0.00	0.00	0.00	0.00	0.00	0.00	0.00	0.00	15.29	0.00
TRINITY_DN195002_c1_g1	0.00	0.00	0.00	0.00	0.00	0.00	0.00	0.00	0.00	0.00
TRINITY_DN195003_c0_g1	0.00	0.00	0.00	0.00	0.00	0.00	0.00	0.00	0.00	0.00
TRINITY_DN195004_c1_g1	0.00	0.00	0.00	7.91	26.80	0.00	11.74	0.00	0.00	0.00
TRINITY_DN195008_c0_g1	0.00	0.00	0.00	11.45	117.83	0.00	0.00	0.00	18.16	0.00
TRINITY_DN19500_c0_g1	0.00	7.81	17.23	4.81	17.64	20.36	4.31	0.00	1.51	0.00
TRINITY_DN19500_c0_g2	0.00	12.03	5.23	0.00	5.25	0.00	0.00	0.00	0.00	0.00
TRINITY_DN195011_c0_g1	0.00	0.00	0.00	0.00	0.00	0.00	0.00	0.00	10.06	0.00
TRINITY_DN195013_c0_g1	0.00	0.00	0.00	0.00	0.00	0.00	0.00	0.00	10.36	0.00
TRINITY_DN195013_c1_g1	0.00	0.00	0.00	4.76	0.00	0.00	0.00	0.00	3.69	0.00
TRINITY_DN195015_c0_g1	0.00	0.00	0.00	0.00	0.00	0.00	0.00	0.00	0.00	0.00
TRINITY_DN195015_c0_g2	0.00	0.00	19.57	0.00	0.00	0.00	0.00	0.00	0.00	0.00
TRINITY_DN195015_c2_g2	0.00	0.00	0.00	0.00	0.00	0.00	0.00	0.00	0.00	0.00
TRINITY_DN195015_c3_g1	0.00	0.00	0.00	0.00	0.00	14.45	0.00	0.00	26.99	0.00
TRINITY_DN195016_c0_g1	0.00	0.00	31.79	12.67	21.51	0.00	0.00	0.00	0.00	0.00
TRINITY_DN195017_c0_g1	0.00	0.00	61.01	0.00	0.00	0.00	0.00	0.00	9.73	0.00
TRINITY_DN195018_c0_g1	0.00	0.00	0.00	0.00	14.11	42.00	0.00	0.00	0.00	0.00
TRINITY_DN195018_c1_g1	0.00	0.00	0.00	0.00	0.00	0.00	0.00	0.00	0.00	0.00
TRINITY_DN195018_c2_g1	0.00	0.00	0.00	0.00	0.00	0.00	0.00	0.00	0.00	0.00
TRINITY_DN195019_c0_g1	0.00	0.00	0.00	0.00	0.00	0.00	11.57	0.00	0.00	0.00
TRINITY_DN195019_c1_g1	0.00	5.50	0.00	4.02	0.00	0.00	0.00	0.00	6.27	0.00
TRINITY_DN19501_c0_g1	0.00	0.00	14.28	8.61	29.33	0.00	12.77	0.00	40.81	0.00
TRINITY_DN19501_c0_g2	0.00	0.00	0.00	0.00	28.54	0.00	0.00	0.00	0.00	11.35
TRINITY_DN195020_c0_g1	0.00	0.00	0.00	0.00	0.00	0.00	0.00	0.00	0.00	0.00
TRINITY_DN195020_c3_g1	0.00	0.00	0.00	0.00	0.00	0.00	0.00	0.00	0.00	0.00
TRINITY_DN195020_c3_g2	0.00	0.00	0.00	0.00	0.00	0.00	0.00	0.00	0.00	0.00
TRINITY_DN195021_c0_g1	0.00	0.00	0.00	3.17	0.00	0.00	0.00	0.00	0.00	0.00
TRINITY_DN195021_c1_g1	0.00	0.00	0.00	0.00	0.00	0.00	0.00	0.00	0.00	0.00
TRINITY_DN195023_c0_g1	0.00	0.00	0.00	2.98	19.80	0.00	0.00	4.35	18.50	0.00
TRINITY_DN195023_c11_g1	0.00	0.00	0.00	0.00	29.31	0.00	0.00	0.00	0.00	0.00
TRINITY_DN195023_c1_g1	0.00	0.00	0.00	0.00	0.00	0.00	0.00	0.00	0.00	0.00
TRINITY_DN195023_c2_g1	0.00	2.72	11.45	3.02	4.09	1.64	1.50	1.51	7.88	0.00
TRINITY_DN195023_c4_g1	0.00	5.47	3.30	2.06	0.00	0.00	0.00	0.00	6.26	0.00
TRINITY_DN195023_c5_g1	0.00	0.00	10.43	9.57	0.00	2.61	2.38	0.00	0.00	0.00
TRINITY_DN195023_c9_g1	0.00	0.00	17.76	0.00	36.48	0.00	0.00	0.00	0.00	0.00
TRINITY_DN195024_c0_g1	0.00	0.00	0.00	0.00	0.00	0.00	0.00	0.00	0.00	0.00
TRINITY_DN195026_c0_g1	0.00	0.00	0.00	0.00	0.00	0.00	0.00	0.00	0.00	0.00
TRINITY_DN195026_c0_g2	0.00	0.00	2.59	2.39	1.44	0.00	0.00	0.00	7.07	0.00
TRINITY_DN195026_c2_g1	0.00	0.00	0.00	0.00	5.93	0.00	0.00	0.00	5.55	0.00
TRINITY_DN195026_c3_g1	0.00	0.00	0.00	0.00	27.60	0.00	0.00	0.00	0.00	0.00
TRINITY_DN195026_c4_g1	0.00	0.00	0.00	4.49	15.04	37.85	0.00	0.00	0.00	0.00
TRINITY_DN195026_c5_g1	0.00	0.00	14.29	12.85	0.00	0.00	0.00	0.00	0.00	0.00
TRINITY_DN195026_c6_g1	0.00	0.00	0.00	0.00	0.00	0.00	0.00	0.00	0.00	0.00
TRINITY_DN195026_c7_g1	0.00	0.00	15.60	9.39	0.00	15.88	0.00	14.14	0.00	0.00
TRINITY_DN195026_c8_g1	0.00	0.00	0.00	0.00	15.01	0.00	0.00	0.00	0.00	0.00
TRINITY_DN195027_c0_g1	0.00	9.23	6.23	6.34	0.59	13.55	0.00	0.00	1.80	2.85
TRINITY_DN195027_c0_g3	0.00	6.82	0.00	5.10	20.27	0.00	0.00	0.00	19.10	0.00
TRINITY_DN195027_c1_g1	0.00	0.00	0.00	0.00	0.00	0.00	0.00	0.00	10.86	0.00
TRINITY_DN195027_c1_g2	0.00	0.00	0.00	0.00	0.00	46.88	0.00	0.00	14.59	0.00
TRINITY_DN195027_c3_g1	0.00	0.00	0.00	0.00	0.00	0.00	0.00	0.00	0.00	0.00
TRINITY_DN19502_c0_g2	0.00	1.50	0.00	7.42	14.46	9.12	7.92	0.00	34.99	4.68
TRINITY_DN19502_c0_g3	17.17	273.92	396.39	438.17	920.98	283.76	194.63	217.51	2033.42	60.26
TRINITY_DN19502_c0_g4	0.00	0.00	0.00	0.00	1.89	0.00	0.00	0.00	5.31	0.00
TRINITY_DN19502_c0_g7	0.00	0.00	0.00	3.39	0.00	0.00	0.00	0.00	0.00	0.00
TRINITY_DN19502_c0_g8	3.30	25.08	40.09	47.56	120.07	34.39	11.56	14.78	97.22	1.75
TRINITY_DN19502_c1_g1	0.00	5.81	43.49	5.71	5.93	0.00	11.57	0.00	33.43	5.27
TRINITY_DN19502_c1_g2	0.00	0.00	0.00	0.00	0.00	13.45	0.00	0.00	12.54	0.00
TRINITY_DN19502_c3_g1	0.00	0.00	37.96	0.00	0.00	0.00	0.00	0.00	0.00	0.00
TRINITY_DN195030_c1_g1	0.00	0.00	3.83	6.65	0.00	0.00	10.41	3.41	65.10	0.00
TRINITY_DN195030_c4_g1	0.00	6.25	0.00	0.00	0.00	0.00	0.00	0.00	16.77	0.00
TRINITY_DN195030_c5_g1	0.00	0.00	0.00	0.00	0.00	0.00	0.00	0.00	0.00	0.00
TRINITY_DN195031_c0_g1	0.00	0.00	0.00	0.00	0.00	0.00	0.00	0.00	0.00	0.00
TRINITY_DN195031_c1_g1	0.00	0.00	0.00	0.00	0.00	0.00	0.00	0.00	0.00	0.00
TRINITY_DN195031_c2_g1	14.56	0.00	13.22	325.88	0.00	0.00	0.00	0.00	0.00	0.00
TRINITY_DN195032_c0_g1	0.00	0.00	0.00	4.81	0.00	0.00	0.00	0.00	0.00	0.00
TRINITY_DN195032_c1_g1	0.00	0.00	0.00	0.00	0.00	0.00	0.00	0.00	0.00	0.00
TRINITY_DN195032_c2_g2	0.00	0.00	15.35	0.00	78.77	0.00	0.00	0.00	43.78	0.00
TRINITY_DN195032_c4_g1	0.00	0.00	34.45	5.15	0.00	0.00	0.00	0.00	8.07	7.64
TRINITY_DN195032_c6_g1	0.00	0.00	0.00	0.00	0.00	0.00	0.00	0.00	0.00	0.00
TRINITY_DN195032_c7_g1	0.00	0.00	0.00	0.00	12.16	0.00	0.00	0.00	0.00	0.00
TRINITY_DN195034_c0_g1	0.00	0.00	0.00	0.00	0.00	4.61	0.00	0.00	0.00	0.00
TRINITY_DN195035_c0_g1	0.00	0.00	6.68	10.49	13.37	0.00	7.41	0.00	18.73	0.00
TRINITY_DN195035_c1_g1	0.00	0.00	0.00	0.00	0.00	0.00	0.00	0.00	0.00	0.00
TRINITY_DN195039_c0_g1	0.00	0.00	0.00	0.00	0.00	0.00	0.00	0.00	0.00	0.00
TRINITY_DN195039_c1_g1	0.00	0.00	0.00	5.48	0.00	0.00	0.00	8.13	49.75	0.00
TRINITY_DN195039_c2_g1	0.00	0.00	0.00	0.00	0.00	0.00	0.00	0.00	0.00	0.00
TRINITY_DN195039_c4_g1	0.00	0.00	0.00	0.00	0.00	0.00	0.00	0.00	19.84	0.00
TRINITY_DN19503_c0_g1	0.00	0.00	0.00	8.09	10.65	0.00	0.00	0.00	0.00	0.00
TRINITY_DN195040_c1_g1	0.00	10.52	12.65	7.64	0.00	0.00	0.00	0.00	0.00	0.00
TRINITY_DN195041_c0_g1	0.00	0.00	0.00	0.00	0.00	0.00	0.00	0.00	6.77	0.00
TRINITY_DN195042_c0_g1	0.00	0.00	0.00	0.00	106.53	0.00	13.17	0.00	10.98	0.00
TRINITY_DN195042_c1_g1	0.00	1.46	0.00	5.70	1.87	0.00	1.26	1.40	2.94	0.00
TRINITY_DN195043_c0_g1	0.00	13.48	0.00	0.00	0.00	16.41	14.39	0.00	119.11	0.00
TRINITY_DN195043_c1_g1	0.00	31.21	22.26	1000.77	50.20	0.00	19.87	13.05	80.45	15.11
TRINITY_DN19504_c0_g1	1.59	31.83	48.97	58.47	71.29	25.44	12.78	20.99	94.48	2.90
TRINITY_DN19504_c0_g2	0.67	21.46	48.14	45.00	66.46	40.97	20.47	9.12	191.74	6.23
TRINITY_DN19504_c1_g1	0.00	0.00	47.78	0.00	0.00	0.00	0.00	0.00	0.00	0.00
TRINITY_DN195052_c1_g1	0.00	10.19	0.00	0.00	0.00	0.00	0.00	0.00	11.59	0.00
TRINITY_DN195053_c0_g1	0.00	0.00	0.00	0.00	0.00	44.96	0.00	0.00	14.01	0.00
TRINITY_DN195054_c0_g1	0.00	0.00	4.55	0.00	0.00	18.30	0.00	0.00	1.53	0.00
TRINITY_DN195054_c1_g1	0.00	0.00	0.00	3.81	12.70	0.00	0.00	0.00	0.00	0.00
TRINITY_DN195055_c5_g1	0.00	0.00	0.00	0.00	14.41	0.00	0.00	0.00	0.00	0.00
TRINITY_DN195056_c1_g1	0.00	0.00	0.00	9.90	0.00	0.00	0.00	0.00	0.00	0.00
TRINITY_DN195058_c3_g1	0.00	0.00	0.00	0.00	0.00	0.00	0.00	0.00	0.00	0.00
TRINITY_DN195059_c0_g1	0.00	0.00	0.00	0.00	0.00	0.00	0.00	0.00	0.00	0.00
TRINITY_DN195059_c1_g1	0.00	9.02	0.00	0.00	0.00	0.00	9.74	0.00	0.00	0.00
TRINITY_DN19505_c0_g1	0.00	3.80	0.00	0.00	6.98	0.00	0.00	0.00	2.19	0.00
TRINITY_DN19505_c0_g2	0.00	0.00	1.31	0.65	4.57	1.31	2.40	2.20	13.66	3.04
TRINITY_DN19505_c0_g3	0.00	0.00	0.00	0.00	0.00	0.00	0.00	0.00	0.00	0.00
TRINITY_DN19505_c2_g1	0.00	0.00	24.36	0.00	0.00	0.00	0.00	3.99	4.23	0.00
TRINITY_DN19505_c2_g2	0.00	0.00	0.00	3.53	0.00	0.00	0.00	0.00	5.48	0.00
TRINITY_DN19505_c3_g1	0.00	28.71	10.20	0.00	0.00	0.00	0.00	0.00	16.41	0.00
TRINITY_DN19505_c4_g1	0.00	15.34	0.00	0.00	0.00	0.00	0.00	0.00	0.00	0.00
TRINITY_DN19505_c5_g1	0.00	0.00	0.00	0.00	0.00	0.00	0.00	0.00	13.81	0.00
TRINITY_DN19505_c7_g1	0.00	0.00	7.67	0.00	0.00	2.27	0.00	0.00	4.35	0.00
TRINITY_DN19505_c8_g1	0.00	0.00	0.00	9.55	0.00	0.00	0.00	14.37	0.00	0.00
TRINITY_DN195060_c0_g1	0.00	0.00	0.00	6.94	3.85	1.89	0.00	3.47	1.81	0.00
TRINITY_DN195061_c0_g1	0.00	0.00	0.00	0.00	0.00	0.00	0.00	0.00	0.00	0.00
TRINITY_DN195061_c1_g1	0.00	0.00	0.00	0.00	0.00	0.00	0.00	0.00	0.00	0.00
TRINITY_DN195061_c2_g1	0.00	24.18	0.00	0.00	22.13	0.00	0.00	6.46	0.00	0.00
TRINITY_DN195061_c3_g1	0.00	0.00	0.00	0.00	0.00	0.00	0.00	0.00	0.00	0.00
TRINITY_DN195061_c4_g1	0.00	0.00	0.00	0.00	0.00	0.00	0.00	0.00	0.00	0.00
TRINITY_DN195063_c0_g1	0.00	0.00	0.00	0.00	0.00	0.00	0.00	0.00	0.00	0.00
TRINITY_DN195064_c1_g1	0.00	0.00	0.00	0.00	0.00	0.00	0.00	0.00	12.93	0.00
TRINITY_DN195066_c0_g1	0.00	0.00	0.00	0.00	0.00	0.00	0.00	0.00	0.00	0.00
TRINITY_DN195068_c0_g1	0.00	0.00	0.00	0.00	17.66	0.00	0.00	0.00	0.00	0.00
TRINITY_DN19506_c0_g1	0.00	0.00	0.00	0.00	57.87	0.00	23.07	0.00	0.00	5.70
TRINITY_DN19506_c1_g1	0.00	0.00	0.00	0.00	0.00	0.00	0.00	0.00	0.00	0.00
TRINITY_DN19506_c1_g2	0.00	0.00	0.00	0.00	0.00	0.00	0.00	0.00	0.00	0.00
TRINITY_DN19506_c1_g4	0.00	0.00	19.19	0.00	19.84	0.00	0.00	0.00	18.33	0.00
TRINITY_DN19506_c4_g1	0.00	0.00	0.00	0.00	0.00	0.00	0.00	0.00	0.00	0.00
TRINITY_DN19506_c5_g1	0.00	0.00	0.00	0.00	0.00	0.00	0.00	0.00	0.00	0.00
TRINITY_DN19506_c6_g1	0.00	0.00	31.50	0.00	0.00	0.00	0.00	14.26	0.00	0.00
TRINITY_DN195070_c1_g1	0.00	0.00	0.00	0.00	0.00	0.00	0.00	0.00	0.00	0.00
TRINITY_DN195073_c0_g1	0.00	0.00	0.00	0.00	0.00	0.00	0.00	0.00	0.00	0.00
TRINITY_DN195074_c0_g1	0.00	7.46	9.03	5.40	9.12	9.15	0.00	0.00	0.00	0.00
TRINITY_DN195074_c0_g2	0.00	0.00	0.00	0.00	0.00	0.00	0.00	0.00	15.07	0.00
TRINITY_DN195074_c0_g3	0.00	0.00	0.00	0.00	0.00	0.00	0.00	0.00	0.00	0.00
TRINITY_DN195075_c0_g1	0.00	0.00	0.00	0.00	0.00	0.00	0.00	0.00	0.00	0.00
TRINITY_DN195075_c0_g2	0.00	0.00	0.00	0.00	0.00	0.00	0.00	0.00	0.00	0.00
TRINITY_DN195078_c1_g1	0.00	0.00	0.00	0.00	32.95	16.26	0.00	0.00	0.00	0.00
TRINITY_DN195079_c0_g1	0.00	0.00	0.00	0.00	0.00	0.00	0.00	0.00	0.00	0.00
TRINITY_DN19507_c0_g1	0.00	0.00	0.00	0.00	0.00	0.00	0.00	0.00	0.00	0.00
TRINITY_DN19507_c1_g1	0.00	13.57	48.76	0.00	0.00	16.55	0.00	0.00	0.00	0.00
TRINITY_DN195081_c0_g1	0.00	0.00	0.00	10.62	0.00	0.00	0.00	0.00	0.00	0.00
TRINITY_DN195081_c0_g2	0.00	0.00	0.00	0.00	16.92	0.00	0.00	0.00	7.87	0.00
TRINITY_DN195081_c2_g1	0.00	0.00	0.00	0.00	0.00	0.00	0.00	26.26	13.81	0.00
TRINITY_DN195081_c3_g1	0.00	0.00	0.00	0.00	0.00	0.00	0.00	0.00	9.88	0.00
TRINITY_DN195082_c0_g1	0.00	0.00	0.00	0.00	0.00	0.00	0.00	0.00	0.00	0.00
TRINITY_DN195082_c1_g1	0.00	0.00	3.69	8.98	7.43	0.00	0.00	3.29	0.00	0.00
TRINITY_DN195083_c1_g1	0.00	0.00	0.00	7.48	0.00	0.00	0.00	0.00	0.00	0.00
TRINITY_DN195084_c1_g1	0.00	0.00	0.00	0.00	0.00	0.00	0.00	0.00	0.00	0.00
TRINITY_DN195085_c0_g1	0.00	0.00	0.00	0.00	0.00	0.00	0.00	0.00	25.25	0.00
TRINITY_DN195086_c0_g1	0.00	0.00	0.00	0.00	0.00	0.00	0.00	0.00	0.00	0.00
TRINITY_DN195087_c0_g1	0.00	0.00	0.00	0.00	24.49	0.00	0.00	0.00	11.35	0.00
TRINITY_DN195087_c1_g1	0.00	0.00	0.00	0.00	7.67	15.43	0.00	0.00	14.27	0.00
TRINITY_DN195087_c2_g1	0.00	0.00	0.00	3.81	6.35	12.78	0.00	0.00	23.70	0.00
TRINITY_DN19508_c0_g1	0.00	0.00	0.00	0.00	0.00	0.00	0.00	0.00	0.00	0.00
TRINITY_DN19508_c0_g2	0.00	0.00	0.00	0.00	0.00	0.00	0.00	0.00	17.31	0.00
TRINITY_DN19508_c0_g3	0.00	0.00	0.00	6.49	22.05	0.00	9.74	12.92	30.71	0.00
TRINITY_DN195091_c1_g1	0.00	0.00	0.00	0.00	0.00	0.00	0.00	0.00	0.00	0.00
TRINITY_DN195092_c0_g1	0.00	19.74	9.59	3.10	24.78	4.82	4.33	8.46	15.44	0.00
TRINITY_DN195092_c1_g2	0.00	0.00	0.00	0.00	0.00	0.00	0.00	0.00	0.00	0.00
TRINITY_DN195093_c0_g1	0.00	0.00	0.00	0.00	0.00	0.00	0.00	0.00	8.58	0.00
TRINITY_DN195094_c0_g1	3.47	0.00	0.00	7.53	16.68	0.00	0.00	0.00	0.00	0.00
TRINITY_DN195094_c0_g2	0.00	0.00	27.36	0.00	0.00	0.00	0.00	4.82	15.37	0.00
TRINITY_DN195094_c2_g1	0.00	0.00	42.22	0.00	0.00	0.00	0.00	0.00	0.00	0.00
TRINITY_DN195096_c0_g1	0.00	0.00	9.99	5.40	9.12	0.00	0.00	0.00	17.16	0.00
TRINITY_DN195098_c0_g1	0.00	0.00	0.00	0.00	0.00	0.00	0.00	0.00	0.00	0.00
TRINITY_DN19509_c0_g1	0.00	0.00	0.00	0.00	0.00	0.00	0.00	0.00	6.59	0.00
TRINITY_DN19509_c0_g2	0.00	12.62	0.00	9.18	7.71	0.00	0.00	0.00	0.58	0.00
TRINITY_DN19509_c1_g2	0.00	0.00	0.00	0.00	12.58	11.89	0.00	0.00	11.75	0.00
TRINITY_DN19509_c2_g1	0.00	0.00	0.00	8.89	0.00	0.00	0.00	0.00	0.00	0.00
TRINITY_DN19509_c2_g2	0.00	0.00	0.00	0.00	0.00	0.00	0.00	0.00	0.00	0.00
TRINITY_DN19509_c3_g1	0.00	0.00	0.00	0.00	0.00	0.00	0.00	0.00	0.00	0.00
TRINITY_DN19509_c4_g1	0.00	0.00	0.00	0.00	0.00	26.91	0.00	0.00	0.00	0.00
TRINITY_DN19509_c5_g1	0.00	0.00	6.03	0.00	0.00	0.00	0.00	0.00	5.64	0.00
TRINITY_DN19509_c6_g1	0.00	0.00	0.00	10.76	18.39	0.00	15.97	0.00	17.01	0.00
TRINITY_DN1950_c0_g1	5.16	77.13	167.06	187.20	476.58	119.55	65.46	65.53	404.60	14.88
TRINITY_DN1950_c10_g1	0.00	0.00	0.00	0.00	15.01	0.00	0.00	0.00	15.68	0.00
TRINITY_DN1950_c16_g1	0.00	4.76	52.31	0.00	0.00	0.00	0.00	0.00	0.00	0.00
TRINITY_DN1950_c4_g1	0.00	3.84	37.27	0.00	45.17	0.00	4.22	4.12	43.74	0.00
TRINITY_DN195101_c0_g1	0.00	0.00	0.00	0.00	0.00	0.00	0.00	0.00	0.00	0.00
TRINITY_DN195102_c0_g1	0.00	0.00	0.00	0.00	10.31	0.00	0.00	0.00	0.00	0.00
TRINITY_DN195102_c1_g1	0.00	0.00	0.00	3.47	0.00	0.00	0.00	0.00	6.32	0.00
TRINITY_DN195104_c0_g1	0.00	0.00	0.00	0.00	0.00	0.00	0.00	0.00	29.53	0.00
TRINITY_DN195104_c1_g1	0.00	0.00	0.00	0.00	0.00	0.00	0.00	0.00	9.46	0.00
TRINITY_DN195106_c0_g1	0.00	0.00	0.00	0.00	0.00	0.00	0.00	0.00	0.00	0.00
TRINITY_DN195106_c0_g2	0.00	2.23	0.00	1.64	0.00	0.00	0.00	0.00	0.00	0.00
TRINITY_DN195107_c0_g1	0.00	0.00	0.00	0.00	0.00	0.00	0.00	0.00	0.00	0.00
TRINITY_DN195109_c0_g1	0.00	0.00	0.00	0.00	0.00	0.00	0.00	0.00	0.00	0.00
TRINITY_DN19510_c0_g1	1.97	27.74	42.60	35.19	104.73	32.59	13.40	23.89	150.85	5.79
TRINITY_DN19510_c2_g1	0.00	0.00	0.00	0.00	6.02	0.00	0.00	0.00	0.00	0.00
TRINITY_DN19510_c4_g1	0.00	0.00	0.00	0.00	0.00	0.00	0.00	0.00	0.00	0.00
TRINITY_DN195110_c0_g1	0.00	0.00	21.19	0.00	0.00	0.00	0.00	0.00	0.00	0.00
TRINITY_DN195110_c1_g1	0.00	0.00	0.00	0.00	0.00	0.00	0.00	0.00	0.00	0.00
TRINITY_DN195111_c0_g1	0.00	0.00	0.00	0.00	0.00	0.00	0.00	0.00	0.00	0.00
TRINITY_DN195112_c0_g1	0.00	0.00	22.57	0.00	35.63	0.00	0.00	0.00	0.00	0.00
TRINITY_DN195113_c0_g1	0.00	0.00	0.00	0.00	8.63	0.00	0.00	0.00	16.13	0.00
TRINITY_DN195115_c0_g1	0.00	0.00	0.00	0.00	0.00	0.00	0.00	0.00	3.59	0.00
TRINITY_DN195115_c1_g1	0.00	0.00	0.00	0.00	0.00	0.00	0.00	0.00	0.00	0.00
TRINITY_DN195117_c0_g1	0.00	0.00	0.00	1.14	0.00	1.86	0.00	0.00	1.78	0.00
TRINITY_DN195119_c0_g1	0.00	0.00	3.37	1.01	3.37	0.00	0.00	0.00	0.00	0.00
TRINITY_DN195119_c0_g2	0.00	0.00	0.00	0.00	0.00	0.00	0.00	0.00	0.00	0.00
TRINITY_DN195119_c0_g3	0.00	0.00	0.00	0.00	0.00	0.00	0.00	0.00	14.13	0.00
TRINITY_DN195119_c1_g1	14.94	0.00	0.00	10.07	0.00	0.00	0.00	0.00	0.00	0.00
TRINITY_DN19511_c2_g1	17.25	13.87	15.10	514.43	0.00	15.39	0.00	0.00	0.00	13.46
TRINITY_DN19511_c3_g1	0.00	0.00	0.00	0.00	0.00	0.00	0.00	0.00	0.00	0.00
TRINITY_DN19511_c4_g1	0.00	0.00	0.00	0.00	0.00	0.00	0.00	0.00	0.00	0.00
TRINITY_DN19511_c5_g1	0.00	0.00	0.00	0.00	8.24	0.00	0.00	0.00	0.00	0.00
TRINITY_DN195120_c0_g1	0.00	0.00	29.28	0.00	0.00	9.89	0.00	0.00	0.00	0.00
TRINITY_DN195120_c1_g1	0.00	0.00	0.00	5.43	0.00	9.20	0.00	0.00	0.00	0.00
TRINITY_DN195120_c2_g1	0.00	0.00	0.00	16.47	14.01	0.00	0.00	12.36	13.02	0.00
TRINITY_DN195123_c0_g1	3.01	0.00	0.00	0.00	0.00	0.00	0.00	0.00	6.76	0.00
TRINITY_DN195124_c0_g1	0.00	0.00	12.98	0.00	0.00	0.00	0.00	0.00	0.00	0.00
TRINITY_DN195126_c0_g1	0.00	0.00	0.00	0.00	4.83	0.00	0.00	0.00	0.00	0.00
TRINITY_DN195126_c1_g1	0.00	0.00	0.00	0.00	35.86	0.00	0.00	0.00	0.00	0.00
TRINITY_DN195126_c2_g1	0.00	0.00	0.00	9.55	0.00	0.00	0.00	0.00	0.00	0.00
TRINITY_DN195127_c0_g1	0.00	0.00	0.00	0.00	21.50	0.00	0.00	6.27	10.24	0.00
TRINITY_DN195127_c3_g1	17.91	0.00	0.00	0.00	20.33	0.00	0.00	0.00	0.00	0.00
TRINITY_DN195128_c0_g1	0.00	0.00	0.00	0.00	14.11	0.00	0.00	0.00	0.00	0.00
TRINITY_DN195128_c1_g1	0.00	0.00	0.00	0.00	28.21	0.00	0.00	0.00	0.00	0.00
TRINITY_DN195129_c0_g1	0.00	0.00	0.00	0.00	0.00	0.00	0.00	0.00	0.00	0.00
TRINITY_DN195129_c1_g2	0.00	10.16	0.00	0.00	0.00	0.00	0.00	0.00	11.55	0.00
TRINITY_DN195129_c1_g3	0.00	0.00	0.00	0.00	0.00	0.00	0.00	0.00	35.74	0.00
TRINITY_DN195129_c1_g4	0.00	0.00	0.00	0.00	0.00	0.00	0.00	0.00	3.96	0.00
TRINITY_DN195129_c2_g2	0.00	0.00	2.17	0.00	0.00	0.00	0.00	0.00	2.08	0.00
TRINITY_DN195129_c2_g3	0.00	0.00	0.00	0.00	0.00	0.00	25.74	0.00	27.41	0.00
TRINITY_DN195129_c3_g1	0.00	0.00	10.28	0.00	0.00	3.45	3.12	0.00	0.00	0.00
TRINITY_DN195129_c5_g1	8.77	0.00	10.23	0.00	20.74	0.00	9.15	9.11	9.64	0.00
TRINITY_DN19512_c0_g1	0.00	0.00	0.00	0.00	0.00	0.00	0.00	0.00	0.00	0.00
TRINITY_DN195130_c0_g1	0.00	12.80	0.00	5.66	3.13	0.00	0.00	0.00	2.94	0.00
TRINITY_DN195130_c0_g2	0.00	0.00	0.00	0.00	0.00	0.00	0.00	0.00	0.00	0.00
TRINITY_DN195132_c0_g2	0.00	0.00	0.00	0.00	0.00	0.00	0.00	0.00	0.00	0.00
TRINITY_DN195133_c0_g1	0.00	0.00	0.00	0.00	0.00	0.00	0.00	0.00	0.00	0.00
TRINITY_DN195133_c0_g2	0.00	0.00	22.59	0.00	0.00	0.00	6.71	0.00	0.00	0.00
TRINITY_DN195133_c1_g1	0.00	0.00	0.00	0.00	0.00	0.00	0.00	0.00	0.00	0.00
TRINITY_DN195133_c1_g2	0.00	9.60	0.00	0.00	0.00	0.00	0.00	0.00	7.78	12.54
TRINITY_DN195133_c1_g3	0.00	0.00	0.00	0.00	0.00	0.00	0.00	0.00	0.00	0.00
TRINITY_DN195134_c1_g1	0.00	0.00	31.26	6.22	0.00	0.00	9.32	18.55	58.95	0.00
TRINITY_DN195135_c0_g1	0.00	0.00	0.00	0.00	5.56	0.00	0.00	0.00	25.91	0.00
TRINITY_DN195136_c0_g1	0.00	0.00	3.61	10.72	11.25	5.21	2.76	0.72	15.99	2.76
TRINITY_DN195136_c0_g3	0.00	0.00	0.00	0.00	0.00	0.00	0.00	0.00	0.00	0.00
TRINITY_DN195136_c0_g4	0.00	0.00	0.00	2.03	0.00	0.00	0.00	0.00	3.16	0.00
TRINITY_DN195139_c0_g1	0.00	2.10	0.00	0.00	5.16	0.00	0.00	0.00	0.00	0.00
TRINITY_DN195139_c1_g1	0.00	0.00	0.00	0.00	0.00	0.00	0.00	0.00	0.00	0.00
TRINITY_DN19513_c0_g1	2.43	0.00	37.79	16.55	27.02	15.39	0.00	3.88	33.34	0.00
TRINITY_DN19513_c0_g2	0.00	0.00	0.00	8.46	35.31	0.00	6.30	18.55	117.38	6.26
TRINITY_DN19513_c1_g1	0.00	0.00	0.00	0.00	0.00	0.00	0.00	0.00	0.00	0.00
TRINITY_DN195140_c0_g1	0.00	0.00	0.00	0.00	36.46	9.15	0.00	0.00	8.48	0.00
TRINITY_DN195141_c0_g1	0.00	0.00	0.00	0.00	0.00	0.00	0.00	0.00	0.00	0.00
TRINITY_DN195141_c1_g1	0.00	0.00	0.00	0.00	0.00	0.00	0.00	0.00	0.00	0.00
TRINITY_DN195144_c1_g1	0.00	0.00	0.00	0.00	0.00	0.00	0.00	0.00	0.00	0.00
TRINITY_DN195146_c0_g1	0.00	0.00	0.00	0.00	0.00	0.00	0.00	0.00	10.06	0.00
TRINITY_DN195146_c0_g3	0.00	0.00	0.00	0.00	11.84	11.76	0.00	0.00	43.92	0.00
TRINITY_DN195146_c1_g1	0.00	0.00	0.00	0.00	0.00	0.00	0.00	0.00	0.00	0.00
TRINITY_DN195146_c2_g1	0.00	0.00	0.00	0.00	19.09	0.00	0.00	0.00	0.00	0.00
TRINITY_DN195148_c2_g1	0.00	0.00	0.00	0.00	0.00	17.90	0.00	0.00	0.00	0.00
TRINITY_DN195149_c0_g1	0.00	7.88	13.90	7.31	15.08	4.55	2.88	3.25	16.09	0.80
TRINITY_DN19514_c0_g1	0.00	7.08	3.23	10.39	9.52	0.00	7.78	52.31	58.68	0.00
TRINITY_DN19514_c0_g2	0.00	0.00	4.63	0.00	0.00	0.00	0.00	4.64	0.00	0.00
TRINITY_DN195151_c0_g1	0.00	0.00	15.49	0.00	0.00	0.00	0.00	0.00	0.00	0.00
TRINITY_DN195152_c0_g1	0.00	0.00	0.00	0.00	0.00	0.00	0.00	0.00	7.31	0.00
TRINITY_DN195158_c0_g2	0.00	0.00	0.00	0.00	0.00	0.00	0.00	0.00	0.00	0.00
TRINITY_DN19515_c0_g1	0.00	55.13	0.00	19.95	34.09	40.33	21.76	0.00	137.69	0.00
TRINITY_DN19515_c2_g1	0.00	57.45	0.00	1458.83	17.83	0.00	0.00	0.00	49.24	40.00
TRINITY_DN195160_c0_g1	0.00	0.00	0.00	3.06	0.00	0.00	0.00	0.00	0.00	0.00
TRINITY_DN195160_c1_g1	0.00	0.00	0.00	0.00	0.00	30.98	0.00	0.00	28.96	0.00
TRINITY_DN195160_c1_g2	0.00	0.00	0.00	0.00	0.00	0.00	0.00	0.00	0.00	0.00
TRINITY_DN195161_c0_g1	0.00	0.00	0.00	7.94	0.00	0.00	0.00	0.00	6.19	5.87
TRINITY_DN195163_c0_g1	0.00	0.00	0.00	0.00	0.00	0.00	0.00	0.00	0.00	0.00
TRINITY_DN195164_c0_g1	0.00	24.05	0.00	0.00	0.00	0.00	0.00	0.00	13.71	0.00
TRINITY_DN195165_c0_g1	0.00	0.00	0.00	0.00	0.00	0.00	0.00	0.00	8.17	0.00
TRINITY_DN195169_c0_g1	0.00	0.00	0.00	0.00	0.00	0.00	0.00	0.00	0.00	0.00
TRINITY_DN19516_c0_g1	0.00	0.00	29.28	5.83	0.00	20.13	0.00	0.00	16.55	0.00
TRINITY_DN19516_c1_g1	0.00	0.00	16.00	0.00	0.00	16.26	0.00	0.00	0.00	0.00
TRINITY_DN195171_c0_g1	0.00	0.00	0.00	0.00	0.00	0.00	0.00	0.00	17.81	0.00
TRINITY_DN195173_c0_g1	0.00	0.00	0.00	0.00	0.00	0.00	0.00	0.00	0.00	0.00
TRINITY_DN195174_c0_g1	0.00	0.00	0.00	15.61	0.00	0.00	0.00	0.00	0.00	0.00
TRINITY_DN195175_c0_g1	0.00	0.00	0.00	0.00	0.00	0.00	0.00	0.00	0.00	0.00
TRINITY_DN195176_c0_g2	0.00	0.00	12.55	0.00	4.21	0.00	0.00	0.00	0.00	0.00
TRINITY_DN195176_c0_g3	0.00	0.00	0.00	0.00	0.00	0.00	0.00	0.00	0.00	0.00
TRINITY_DN195176_c1_g1	0.00	0.00	0.00	0.00	0.00	0.00	0.00	8.79	0.00	0.00
TRINITY_DN195178_c2_g1	0.00	6.28	0.00	9.14	0.00	30.86	6.82	6.71	35.68	0.00
TRINITY_DN195178_c4_g1	0.00	0.00	13.67	8.23	14.01	0.00	0.00	0.00	0.00	0.00
TRINITY_DN195179_c0_g1	0.00	47.50	0.00	0.00	0.00	0.00	0.00	0.00	0.00	0.00
TRINITY_DN19517_c0_g1	0.00	1.50	2.90	0.00	0.00	0.00	0.00	0.00	0.00	0.00
TRINITY_DN195181_c1_g1	0.00	0.00	0.00	0.00	0.00	0.00	0.00	0.00	13.92	0.00
TRINITY_DN195182_c0_g1	0.00	0.00	0.00	0.00	0.00	0.00	0.00	14.20	0.00	0.00
TRINITY_DN195182_c0_g2	0.00	0.00	0.00	0.00	0.00	14.62	0.00	0.00	0.00	0.00
TRINITY_DN195182_c1_g1	0.00	0.00	0.00	0.00	0.00	19.44	0.00	0.00	18.16	0.00
TRINITY_DN195182_c1_g2	0.00	0.00	0.00	0.00	0.00	0.00	0.00	0.00	9.16	0.00
TRINITY_DN195182_c2_g1	0.00	2.37	0.00	0.00	0.00	0.00	0.00	0.00	0.00	0.00
TRINITY_DN195182_c2_g2	0.00	0.00	0.00	0.00	0.00	0.00	0.00	0.00	0.00	0.00
TRINITY_DN195182_c2_g3	0.00	0.00	0.00	0.00	0.00	0.00	0.00	0.00	0.00	0.00
TRINITY_DN195183_c0_g1	0.00	0.00	0.00	0.00	24.79	0.00	0.00	7.40	15.73	0.00
TRINITY_DN195186_c0_g1	0.00	0.00	0.00	0.00	0.00	0.00	0.00	0.00	0.00	0.00
TRINITY_DN195187_c0_g1	0.00	0.00	0.00	0.00	0.00	0.00	0.00	0.00	0.00	0.00
TRINITY_DN195188_c0_g1	0.00	0.00	0.00	3.58	0.00	0.00	0.00	0.00	0.00	0.00
TRINITY_DN195189_c1_g1	0.00	0.00	0.00	0.00	14.65	0.00	0.00	0.00	0.00	0.00
TRINITY_DN19518_c0_g1	0.00	0.00	5.41	26.60	9.44	43.11	2.83	0.65	58.36	0.00
TRINITY_DN19518_c0_g3	1.21	16.93	62.88	44.82	77.22	27.08	19.05	17.95	137.33	2.57
TRINITY_DN195190_c0_g1	0.00	0.00	0.00	0.00	10.18	0.00	0.00	0.00	18.91	0.00
TRINITY_DN195193_c0_g1	0.00	0.00	11.02	8.96	1.99	1.95	5.95	6.48	22.93	0.00
TRINITY_DN195194_c1_g1	0.00	0.00	9.43	0.00	0.00	0.00	0.00	0.00	0.00	0.00
TRINITY_DN195197_c0_g1	0.00	9.13	10.99	13.16	0.00	0.00	0.00	0.00	0.00	0.00
TRINITY_DN195198_c0_g1	0.00	0.00	0.00	0.00	36.99	0.00	0.00	0.00	0.00	0.00
TRINITY_DN19519_c0_g1	1.27	11.17	26.15	19.35	69.34	3.44	6.01	7.04	66.50	5.37
TRINITY_DN19519_c0_g2	1.30	8.59	19.51	9.90	35.44	17.45	2.82	5.46	29.62	0.00
TRINITY_DN19519_c1_g2	11.42	122.75	369.47	276.67	669.96	195.01	101.21	124.38	1051.96	60.53
TRINITY_DN19519_c2_g1	0.97	0.00	7.84	1.38	6.91	3.36	1.03	0.00	2.17	0.00
TRINITY_DN19519_c4_g1	0.00	0.00	5.97	1.54	0.00	9.16	0.00	0.00	2.05	0.00
TRINITY_DN19519_c8_g1	0.00	6.43	36.38	21.81	51.13	7.38	0.00	6.39	55.14	6.45
TRINITY_DN1951_c0_g1	5.89	31.36	92.90	52.72	192.31	42.42	21.04	34.57	237.58	8.29
TRINITY_DN1951_c1_g1	0.00	0.00	0.00	0.00	0.00	0.00	0.00	0.00	0.00	0.00
TRINITY_DN1951_c2_g1	0.00	0.00	0.00	0.00	0.00	0.00	0.00	0.00	0.00	0.00
TRINITY_DN1951_c4_g1	0.00	4.94	0.00	0.00	2.02	0.00	0.00	1.82	7.62	0.00
TRINITY_DN1951_c5_g1	0.00	0.00	0.00	12.44	0.00	0.00	0.00	0.00	9.83	0.00
TRINITY_DN195201_c0_g1	0.00	0.00	0.00	0.00	7.78	0.00	0.00	0.00	0.00	3.44
TRINITY_DN195202_c0_g1	0.00	2.63	0.00	3.88	3.21	0.00	0.00	0.00	15.08	0.00
TRINITY_DN195203_c0_g1	0.00	0.00	0.00	2.82	0.00	0.00	0.00	0.00	4.37	0.00
TRINITY_DN195204_c0_g1	0.00	0.00	0.00	0.00	0.00	19.78	0.00	0.00	0.00	0.00
TRINITY_DN195205_c0_g1	0.00	0.00	0.00	0.00	0.00	0.00	0.00	0.00	0.00	0.00
TRINITY_DN195206_c0_g1	0.00	0.00	0.00	4.83	4.02	0.00	1.80	0.00	0.00	0.00
TRINITY_DN195207_c0_g1	0.00	0.00	0.00	0.00	0.00	17.62	17.95	0.00	0.00	0.00
TRINITY_DN195208_c0_g1	0.00	9.48	34.29	0.00	0.00	0.00	0.00	10.20	32.29	0.00
TRINITY_DN195208_c3_g1	0.00	0.00	0.00	0.00	0.00	0.00	0.00	0.00	0.00	0.00
TRINITY_DN195208_c4_g1	0.00	0.00	0.00	1.69	1.41	2.74	0.00	0.00	4.82	0.00
TRINITY_DN195209_c0_g1	0.00	0.00	0.00	0.00	0.00	0.00	0.00	0.00	0.00	0.00
TRINITY_DN19520_c0_g1	0.00	0.00	0.00	5.67	6.05	0.00	0.00	0.00	0.00	0.00
TRINITY_DN19520_c0_g2	0.00	16.34	11.21	0.00	0.00	0.00	0.00	0.00	0.00	0.00
TRINITY_DN19520_c0_g4	0.00	21.61	42.02	19.00	36.85	0.00	4.73	13.88	14.88	0.00
TRINITY_DN19520_c0_g5	0.00	0.00	0.00	0.00	0.00	0.00	0.00	0.00	0.00	0.00
TRINITY_DN19520_c1_g1	0.00	0.00	0.00	0.00	0.00	0.00	14.38	14.59	0.00	0.00
TRINITY_DN19520_c1_g2	0.00	0.00	0.00	0.00	0.00	7.44	0.00	0.00	13.74	0.00
TRINITY_DN195210_c0_g1	0.00	0.00	0.00	0.00	2.50	0.00	0.00	0.00	0.00	0.00
TRINITY_DN195211_c0_g1	0.00	0.00	18.05	0.00	0.00	0.00	0.00	0.00	17.16	0.00
TRINITY_DN195213_c0_g1	0.00	0.00	18.49	0.00	0.00	0.00	0.00	16.93	0.00	0.00
TRINITY_DN195213_c1_g1	0.00	148.51	59.45	262.62	270.57	166.50	44.49	49.42	137.36	18.51
TRINITY_DN195213_c1_g2	0.00	15.22	0.00	0.00	0.00	0.00	0.00	0.00	17.50	0.00
TRINITY_DN195213_c1_g3	0.00	0.00	12.16	3.66	0.00	12.25	0.00	0.00	0.00	0.00
TRINITY_DN195215_c0_g1	0.00	0.00	3.63	0.00	3.66	0.00	0.00	0.00	3.43	0.00
TRINITY_DN195216_c2_g1	0.00	0.00	0.00	0.00	17.80	0.00	0.00	0.00	16.41	0.00
TRINITY_DN195216_c4_g1	0.00	0.00	36.21	0.00	0.00	0.00	0.00	0.00	0.00	0.00
TRINITY_DN195218_c0_g1	0.00	0.00	0.00	0.00	0.00	0.00	0.00	0.00	32.53	0.00
TRINITY_DN19521_c0_g1	8.96	76.09	190.14	174.83	345.73	89.95	68.66	89.98	448.13	33.94
TRINITY_DN195220_c0_g1	0.00	0.00	0.00	0.00	0.00	0.00	0.00	0.00	0.00	0.00
TRINITY_DN195221_c0_g1	0.00	0.00	0.00	0.00	8.91	0.00	0.00	0.00	10.71	0.00
TRINITY_DN195223_c11_g1	0.00	0.00	0.00	0.00	0.00	0.00	0.00	0.00	0.00	0.00
TRINITY_DN195223_c5_g1	0.00	0.00	20.71	6.19	0.00	0.00	0.00	0.00	0.00	0.00
TRINITY_DN195223_c6_g1	0.00	0.00	0.00	4.72	0.00	23.93	0.00	6.95	14.77	0.00
TRINITY_DN195223_c7_g1	0.00	0.00	32.98	0.00	0.00	0.00	0.00	0.00	20.74	0.00
TRINITY_DN195223_c8_g1	0.00	14.85	0.00	32.29	0.00	0.00	15.97	16.28	51.03	0.00
TRINITY_DN195223_c9_g1	0.00	0.00	0.00	0.00	0.00	0.00	0.00	19.74	20.88	0.00
TRINITY_DN195224_c0_g1	0.00	0.00	0.00	4.68	0.00	0.00	0.00	8.13	0.00	0.00
TRINITY_DN195224_c0_g2	0.00	0.00	0.00	6.79	0.00	0.00	0.00	0.00	0.00	0.00
TRINITY_DN195225_c0_g2	0.00	0.00	17.28	10.39	0.00	0.00	15.43	0.00	16.41	0.00
TRINITY_DN195225_c1_g1	0.00	0.00	0.00	19.25	8.12	0.00	0.00	0.00	57.39	12.10
TRINITY_DN195225_c3_g1	0.00	0.00	0.00	0.00	0.00	0.00	0.00	0.00	0.00	0.00
TRINITY_DN195225_c4_g1	0.00	0.00	0.00	79.34	0.00	0.00	0.00	17.27	0.00	0.00
TRINITY_DN195226_c0_g1	0.00	0.00	0.00	0.00	0.00	11.41	0.00	0.00	0.00	0.00
TRINITY_DN195226_c1_g1	0.00	0.00	0.00	0.00	0.00	0.00	0.00	0.00	0.00	0.00
TRINITY_DN195226_c2_g1	0.00	12.90	0.00	0.00	0.00	0.00	0.00	0.00	0.00	0.00
TRINITY_DN195228_c0_g1	0.00	0.00	0.00	15.54	0.00	0.00	0.00	0.00	0.00	0.00
TRINITY_DN19522_c0_g1	0.00	11.25	33.30	10.61	30.70	8.99	0.00	0.00	19.06	3.04
TRINITY_DN19522_c0_g2	0.00	8.61	20.94	21.94	11.91	34.37	0.00	6.46	5.57	0.00
TRINITY_DN19522_c0_g3	0.00	0.00	0.00	21.08	63.66	0.00	0.00	0.00	24.96	0.00
TRINITY_DN19522_c1_g1	0.00	0.00	0.00	0.00	0.00	0.00	0.00	0.00	19.53	0.00
TRINITY_DN195231_c0_g1	0.00	0.00	0.00	0.00	6.38	38.52	0.00	0.00	0.00	0.00
TRINITY_DN195231_c3_g1	0.00	0.00	0.00	0.00	0.00	0.00	0.00	0.00	20.12	0.00
TRINITY_DN195231_c4_g1	0.00	0.00	15.72	0.00	0.00	0.00	0.00	6.33	6.74	0.00
TRINITY_DN195234_c0_g1	0.00	0.00	10.32	18.59	0.00	0.00	0.00	0.00	37.70	0.00
TRINITY_DN195236_c0_g1	0.00	7.82	0.00	16.59	0.00	0.00	4.29	0.00	68.65	0.00
TRINITY_DN195236_c1_g1	0.00	0.00	0.00	0.00	0.00	0.00	0.00	0.00	0.00	0.00
TRINITY_DN195236_c3_g1	0.00	0.00	0.00	8.57	0.00	0.00	0.00	0.00	20.04	0.00
TRINITY_DN195237_c0_g3	0.00	0.00	0.00	14.32	0.00	0.00	10.71	10.70	22.54	0.00
TRINITY_DN195237_c1_g1	0.00	0.00	0.00	0.00	0.00	0.00	0.00	0.00	0.00	0.00
TRINITY_DN195237_c2_g1	0.00	0.00	22.57	6.75	0.00	0.00	0.00	0.00	0.00	0.00
TRINITY_DN195237_c2_g2	0.00	0.00	0.00	0.00	0.00	0.00	9.45	0.00	0.00	0.00
TRINITY_DN195237_c4_g1	0.00	0.00	0.00	0.00	0.00	0.00	0.00	17.60	0.00	0.00
TRINITY_DN195237_c9_g1	0.00	0.00	0.00	0.00	0.00	0.00	0.00	0.00	0.00	0.00
TRINITY_DN195239_c0_g1	0.00	0.00	0.00	0.00	0.00	0.00	0.00	0.00	0.00	0.00
TRINITY_DN195239_c1_g1	0.00	0.00	0.00	0.00	0.00	0.00	4.60	0.00	0.00	0.00
TRINITY_DN195239_c2_g1	0.00	0.00	0.00	0.00	0.00	0.00	0.00	0.00	0.00	0.00
TRINITY_DN19523_c0_g1	5.19	34.28	21.70	41.00	98.02	34.54	14.00	7.99	57.75	6.52
TRINITY_DN19523_c0_g2	2.96	17.00	6.15	10.78	15.12	9.76	2.31	11.53	38.08	0.00
TRINITY_DN195240_c0_g1	0.00	0.00	0.00	16.47	55.17	0.00	0.00	0.00	34.02	0.00
TRINITY_DN195242_c1_g1	0.00	0.00	0.00	0.00	0.00	13.64	0.00	0.00	0.00	0.00
TRINITY_DN195243_c1_g1	0.00	0.00	0.00	0.00	13.49	0.00	0.00	0.00	0.00	0.00
TRINITY_DN195243_c2_g1	0.00	0.00	0.00	0.00	0.00	0.00	0.00	0.00	0.00	0.00
TRINITY_DN195245_c0_g1	0.00	13.78	0.00	0.00	0.00	0.00	0.00	0.00	0.00	0.00
TRINITY_DN195247_c0_g1	0.00	0.00	8.65	0.00	0.00	0.00	0.00	0.00	8.12	0.00
TRINITY_DN195248_c0_g1	0.00	0.00	0.00	0.00	0.00	0.00	0.00	0.00	0.00	0.00
TRINITY_DN195248_c0_g2	0.00	0.00	0.00	0.00	0.00	0.00	0.00	0.00	0.00	0.00
TRINITY_DN195248_c11_g1	0.00	13.48	0.00	0.00	16.62	0.00	0.00	0.00	15.29	0.00
TRINITY_DN195248_c1_g1	0.00	0.00	67.86	0.00	0.00	0.00	0.00	0.00	0.00	0.00
TRINITY_DN195248_c2_g1	0.00	0.00	0.00	0.00	0.00	0.00	0.00	0.00	0.00	0.00
TRINITY_DN195248_c7_g1	0.00	0.00	0.00	9.80	0.00	0.00	0.00	0.00	0.00	0.00
TRINITY_DN195249_c1_g1	0.00	0.00	0.00	0.00	0.00	0.00	0.00	0.00	0.00	0.00
TRINITY_DN195249_c2_g1	0.00	0.00	0.00	0.00	0.00	0.00	0.00	0.00	0.00	0.00
TRINITY_DN19524_c0_g1	3.59	40.99	96.66	42.34	180.27	60.06	23.04	24.09	119.76	8.88
TRINITY_DN19524_c0_g2	0.00	4.24	0.00	0.00	0.00	0.00	1.70	1.85	3.67	0.00
TRINITY_DN19524_c1_g1	0.00	0.00	11.52	0.00	5.77	17.42	0.00	0.00	0.00	0.00
TRINITY_DN19524_c1_g2	0.00	0.00	0.00	0.00	0.00	0.00	0.00	13.59	0.00	0.00
TRINITY_DN19524_c1_g3	0.00	0.00	0.00	0.00	0.00	0.00	0.00	0.00	0.00	0.00
TRINITY_DN19524_c3_g1	0.00	11.19	12.51	0.00	0.00	0.00	0.00	4.94	6.48	0.00
TRINITY_DN19524_c6_g1	0.00	1.85	7.77	4.10	7.98	0.00	1.02	0.00	6.46	0.00
TRINITY_DN19524_c8_g1	0.00	0.00	1.89	4.64	1.93	3.78	0.00	0.00	18.16	0.00
TRINITY_DN195250_c0_g1	0.00	0.00	0.00	0.00	0.00	0.00	0.00	0.00	14.01	0.00
TRINITY_DN195250_c0_g3	0.00	0.00	1.82	1.12	0.00	1.83	0.00	0.00	0.00	0.00
TRINITY_DN195250_c0_g4	0.00	0.00	0.00	0.00	2.67	0.00	0.00	0.00	0.00	0.00
TRINITY_DN195250_c2_g1	0.00	0.00	0.00	0.00	0.00	0.00	0.00	0.00	0.00	0.00
TRINITY_DN195250_c5_g1	0.00	0.00	0.00	0.00	0.00	0.00	0.00	0.00	0.00	0.00
TRINITY_DN195252_c0_g1	0.00	0.00	0.00	0.00	0.00	0.00	0.00	0.00	10.98	0.00
TRINITY_DN195253_c1_g1	0.00	0.00	0.00	0.00	0.00	0.00	0.00	0.00	0.00	0.00
TRINITY_DN195254_c0_g1	0.00	0.00	7.67	18.68	15.47	15.43	3.48	0.00	21.71	0.00
TRINITY_DN195255_c0_g1	0.00	7.74	14.08	0.00	0.00	0.00	0.00	0.00	0.00	0.00
TRINITY_DN195255_c0_g2	0.00	0.00	0.00	16.78	9.29	4.57	2.09	6.25	31.60	0.00
TRINITY_DN195255_c0_g3	0.00	0.00	0.00	0.00	9.88	0.00	8.72	0.00	9.20	0.00
TRINITY_DN195255_c1_g1	0.00	0.00	18.07	0.00	0.00	0.00	0.00	0.00	0.00	0.00
TRINITY_DN195255_c4_g1	0.00	0.00	0.00	8.42	0.00	0.00	0.00	0.00	0.00	0.00
TRINITY_DN195255_c6_g1	0.00	6.01	0.00	2.21	18.31	0.00	9.90	0.00	3.43	3.24
TRINITY_DN195255_c7_g1	0.00	0.00	32.09	0.00	0.00	0.00	0.00	0.00	0.00	0.00
TRINITY_DN195255_c9_g1	0.00	0.00	0.00	0.00	13.80	0.00	0.00	0.00	0.00	0.00
TRINITY_DN195256_c0_g1	0.00	0.00	0.00	0.00	0.00	0.00	0.00	0.00	17.16	0.00
TRINITY_DN195258_c1_g1	0.00	0.00	0.00	0.00	0.00	0.00	0.00	0.00	63.94	0.00
TRINITY_DN195259_c0_g1	0.00	0.00	0.00	44.17	0.00	0.00	0.00	0.00	0.00	0.00
TRINITY_DN19525_c0_g1	0.00	14.50	28.86	8.86	102.95	15.04	19.99	9.25	148.45	20.34
TRINITY_DN19525_c0_g2	6.79	76.25	108.79	138.14	204.07	69.35	33.54	43.00	231.73	5.68
TRINITY_DN19525_c1_g1	0.00	0.00	0.00	0.00	0.00	0.00	0.00	0.00	4.54	0.00
TRINITY_DN19525_c1_g2	0.00	0.00	0.00	0.00	0.00	0.00	0.00	0.00	0.00	0.00
TRINITY_DN19525_c2_g1	0.97	4.75	17.68	13.02	27.57	5.20	3.70	6.78	21.26	1.08
TRINITY_DN19525_c3_g1	2.98	0.00	0.00	3.91	0.36	15.45	0.00	0.00	11.09	0.00
TRINITY_DN19525_c3_g2	2.65	89.87	107.88	164.13	247.08	78.76	56.59	87.74	680.52	27.88
TRINITY_DN19525_c5_g1	0.00	0.00	0.00	0.00	6.13	0.00	0.00	0.00	0.00	0.00
TRINITY_DN195260_c0_g1	0.00	0.00	8.08	1.99	3.31	0.00	0.00	0.00	4.68	0.00
TRINITY_DN195261_c0_g1	0.00	0.00	0.00	0.00	0.00	0.00	0.00	0.00	0.00	0.00
TRINITY_DN195261_c1_g1	0.00	0.00	0.00	0.00	0.00	0.00	0.00	0.00	0.00	0.00
TRINITY_DN195261_c1_g3	0.00	7.14	0.00	7.87	0.00	4.36	0.00	0.00	8.14	0.00
TRINITY_DN195261_c1_g4	0.00	0.00	0.00	0.00	0.00	0.00	0.00	0.00	0.00	0.00
TRINITY_DN195261_c3_g1	0.00	0.00	0.00	0.00	0.00	0.00	0.00	0.00	0.00	0.00
TRINITY_DN195261_c3_g2	0.00	0.00	7.02	0.00	0.00	0.00	0.00	0.00	0.00	0.00
TRINITY_DN195262_c0_g1	0.00	0.00	17.14	0.00	17.66	0.00	0.00	0.00	0.00	0.00
TRINITY_DN195263_c0_g1	0.00	0.00	0.00	10.03	0.00	0.00	0.00	0.00	7.87	7.44
TRINITY_DN195264_c0_g1	0.00	0.00	0.00	0.00	0.00	0.00	0.00	0.00	0.00	0.00
TRINITY_DN195266_c0_g1	0.00	0.00	0.00	0.00	0.00	0.00	0.00	0.00	5.05	0.00
TRINITY_DN195267_c0_g1	0.00	0.00	5.86	3.53	0.00	0.00	0.00	5.16	5.48	5.21
TRINITY_DN195269_c0_g1	0.00	0.00	0.00	0.00	0.00	0.00	3.12	0.00	3.25	0.00
TRINITY_DN19526_c0_g1	8.26	89.34	156.06	156.82	283.55	161.25	69.01	72.58	340.03	11.88
TRINITY_DN19526_c0_g2	1.10	0.00	2.71	0.81	7.27	1.37	1.30	0.00	3.93	1.17
TRINITY_DN19526_c11_g1	0.00	0.00	19.47	7.92	19.67	6.52	2.96	0.00	21.54	0.00
TRINITY_DN19526_c14_g1	0.00	0.00	3.00	1.83	9.10	8.47	0.00	0.00	0.51	0.00
TRINITY_DN19526_c15_g1	0.00	6.74	8.18	4.88	0.00	0.00	0.00	0.00	0.00	0.00
TRINITY_DN19526_c19_g1	0.00	0.00	0.00	0.00	0.00	0.00	0.00	0.00	0.00	0.00
TRINITY_DN19526_c1_g1	0.00	0.00	10.84	14.01	0.00	0.00	0.00	11.23	0.00	0.00
TRINITY_DN19526_c1_g2	0.00	0.00	0.00	0.00	0.00	0.00	0.00	0.00	0.00	0.00
TRINITY_DN19526_c2_g1	0.00	13.00	0.00	16.75	16.01	15.88	13.95	0.00	11.59	0.00
TRINITY_DN19526_c4_g1	0.00	28.88	97.54	21.44	59.59	55.58	19.54	16.61	138.73	0.00
TRINITY_DN19526_c4_g2	0.00	0.00	0.00	1.59	5.30	0.00	0.00	0.00	0.00	0.00
TRINITY_DN19526_c4_g3	0.00	63.84	0.00	17.41	11.81	0.00	0.00	15.36	0.00	0.00
TRINITY_DN19526_c6_g1	0.00	0.00	0.00	0.00	18.39	0.00	0.00	0.00	17.01	0.00
TRINITY_DN19526_c8_g1	0.00	0.00	0.00	12.90	0.00	0.00	0.00	0.00	17.69	0.00
TRINITY_DN195270_c0_g1	0.00	0.00	0.00	0.00	0.00	0.00	0.00	0.00	45.22	0.00
TRINITY_DN195270_c2_g1	0.00	0.00	0.00	0.00	0.00	0.00	0.00	0.00	0.00	0.00
TRINITY_DN195271_c0_g1	0.00	0.00	34.91	0.00	0.00	11.73	0.00	0.00	16.30	0.00
TRINITY_DN195271_c3_g1	0.00	0.00	0.00	0.00	0.00	0.00	0.00	0.00	15.82	0.00
TRINITY_DN195272_c0_g1	0.00	0.00	0.00	1.99	0.00	0.00	0.00	3.35	2.10	0.00
TRINITY_DN195273_c0_g1	0.00	0.00	0.00	2.64	5.28	0.00	0.00	0.00	1.66	0.79
TRINITY_DN195275_c1_g1	0.00	0.00	0.00	8.80	0.00	0.00	0.00	0.00	48.09	0.00
TRINITY_DN195275_c2_g1	0.00	0.00	0.00	4.30	14.40	7.27	0.00	6.30	13.42	0.00
TRINITY_DN195275_c2_g2	0.00	0.00	0.00	0.00	10.69	10.70	0.00	0.00	0.00	0.00
TRINITY_DN195275_c2_g3	0.00	0.00	0.00	12.90	0.00	0.00	0.00	0.00	10.18	0.00
TRINITY_DN195275_c4_g1	0.00	0.00	0.00	0.00	0.00	0.00	0.00	0.00	0.00	0.00
TRINITY_DN195277_c1_g1	0.00	0.00	0.00	7.72	0.00	0.00	0.00	0.00	0.00	0.00
TRINITY_DN195278_c0_g1	0.00	0.00	0.00	0.00	0.00	0.00	0.00	11.00	0.00	0.00
TRINITY_DN195279_c0_g1	0.00	0.00	0.00	0.00	7.00	0.00	0.00	0.00	0.00	0.00
TRINITY_DN19527_c2_g1	0.00	0.00	0.00	0.00	0.00	0.00	4.77	0.00	0.00	0.00
TRINITY_DN19527_c2_g2	0.00	0.00	0.00	0.00	8.91	0.00	4.01	0.00	0.00	0.00
TRINITY_DN19527_c2_g3	0.00	0.00	0.00	0.00	0.00	0.00	0.00	0.00	0.00	0.00
TRINITY_DN19527_c2_g5	0.00	0.00	0.00	0.00	0.00	0.00	11.83	0.00	0.00	0.00
TRINITY_DN19527_c2_g6	0.00	0.00	4.52	0.00	0.00	0.00	0.00	0.00	0.00	0.00
TRINITY_DN195281_c0_g1	0.00	0.00	54.62	10.95	0.00	0.00	0.00	0.00	0.00	0.00
TRINITY_DN195284_c0_g2	0.00	0.00	0.00	3.16	20.97	0.00	0.00	5.06	16.10	0.00
TRINITY_DN195285_c0_g1	0.00	0.00	0.00	9.23	15.75	0.00	0.00	13.92	0.00	0.00
TRINITY_DN195287_c0_g1	0.00	0.00	0.00	0.00	0.00	0.00	0.00	0.00	0.00	0.00
TRINITY_DN195289_c0_g1	0.00	0.00	0.00	0.00	0.00	0.00	0.00	0.00	0.00	0.00
TRINITY_DN19528_c0_g1	4.04	48.51	103.37	104.18	173.74	66.39	42.56	40.26	324.35	11.28
TRINITY_DN19528_c1_g1	0.00	4.33	11.62	21.61	25.95	10.35	3.99	8.20	67.27	2.82
TRINITY_DN19528_c2_g1	0.00	0.00	0.00	0.00	0.00	0.00	0.00	0.00	10.95	0.00
TRINITY_DN19528_c3_g1	0.00	0.00	0.00	0.00	0.00	0.00	0.00	0.00	0.00	0.00
TRINITY_DN19528_c5_g1	2.44	1.17	9.85	6.92	28.85	9.85	1.29	1.31	13.60	1.29
TRINITY_DN19528_c6_g1	0.00	0.00	12.27	0.00	0.00	0.00	0.00	0.00	26.94	0.00
TRINITY_DN19528_c8_g1	0.00	0.00	0.00	0.00	0.00	0.00	0.00	0.00	0.00	6.74
TRINITY_DN195290_c0_g1	0.00	0.00	0.00	2.95	0.00	0.00	0.00	0.00	10.38	6.71
TRINITY_DN195290_c1_g1	0.00	0.00	0.00	11.77	0.00	0.00	0.00	0.00	0.00	0.00
TRINITY_DN195290_c3_g1	0.00	0.00	0.00	0.00	2.66	0.00	0.00	0.00	0.00	2.86
TRINITY_DN195291_c0_g1	0.00	0.00	0.00	0.00	23.73	0.00	0.00	5.22	13.29	0.00
TRINITY_DN195291_c0_g2	0.00	0.00	0.00	12.08	0.00	0.00	0.00	0.00	24.78	0.00
TRINITY_DN195291_c0_g3	0.00	0.00	19.63	0.00	0.00	0.00	0.00	0.00	18.50	0.00
TRINITY_DN195293_c0_g1	0.00	0.00	0.00	0.00	0.00	0.00	0.00	0.00	0.00	0.00
TRINITY_DN195294_c0_g1	0.00	0.00	0.00	0.00	0.00	0.00	0.00	0.00	0.00	0.00
TRINITY_DN195295_c1_g5	0.00	0.00	24.67	0.00	0.00	0.00	0.00	0.00	15.30	0.00
TRINITY_DN195295_c3_g1	0.00	0.00	0.00	0.00	27.77	26.86	0.00	0.00	8.30	0.00
TRINITY_DN195295_c4_g1	0.00	0.00	0.00	19.84	8.37	0.00	14.83	0.00	46.70	0.00
TRINITY_DN195295_c5_g1	0.00	0.00	0.00	0.00	0.00	0.00	0.00	0.00	0.00	0.00
TRINITY_DN195295_c8_g1	0.00	0.00	0.00	0.00	0.00	0.00	0.00	0.00	0.00	0.00
TRINITY_DN195296_c0_g1	0.00	22.51	0.00	16.22	0.00	9.08	0.00	0.00	57.75	0.00
TRINITY_DN195296_c1_g1	0.00	0.00	0.00	0.00	0.00	0.00	0.00	0.00	0.00	0.00
TRINITY_DN195296_c1_g2	0.00	0.00	0.00	0.00	0.00	0.00	0.00	0.00	0.00	0.00
TRINITY_DN195296_c4_g1	0.00	0.00	0.00	3.97	6.63	0.00	11.85	0.00	24.76	0.00
TRINITY_DN195296_c5_g1	0.00	0.00	16.69	0.00	0.00	0.00	0.00	0.00	0.00	0.00
TRINITY_DN195296_c7_g1	0.00	0.00	0.00	0.00	0.00	0.00	0.00	0.00	0.00	0.00
TRINITY_DN195296_c8_g1	0.00	0.00	27.81	0.00	0.00	0.00	0.00	0.00	8.73	0.00
TRINITY_DN195297_c0_g1	0.00	0.00	0.00	5.83	0.00	39.55	0.00	0.00	0.00	0.00
TRINITY_DN195298_c0_g1	0.00	0.00	0.00	0.00	0.00	0.00	0.00	0.00	0.00	0.00
TRINITY_DN195299_c0_g1	0.00	0.00	1.42	0.00	20.00	1.42	0.00	0.00	0.00	0.00
TRINITY_DN195299_c1_g1	0.00	0.00	0.00	0.00	0.00	0.00	0.00	0.00	0.00	0.00
TRINITY_DN19529_c0_g1	0.00	0.51	26.71	8.39	75.80	3.72	4.72	1.97	42.33	0.00
TRINITY_DN19529_c16_g1	14.69	0.00	0.00	0.00	0.00	0.00	0.00	0.00	13.11	0.00
TRINITY_DN19529_c5_g1	0.00	0.00	0.00	0.00	0.00	0.00	0.00	0.00	0.00	0.00
TRINITY_DN1952_c0_g1	5.21	69.06	83.77	77.99	221.06	102.83	41.85	36.36	464.30	3.39
TRINITY_DN1952_c12_g1	0.00	5.04	18.39	11.06	18.38	12.37	0.00	0.00	36.66	5.45
TRINITY_DN1952_c17_g1	0.00	0.00	0.00	2.61	0.00	0.00	0.00	0.00	0.00	0.00
TRINITY_DN1952_c18_g1	0.00	0.00	0.00	0.00	0.00	0.00	0.00	0.00	0.00	0.00
TRINITY_DN1952_c1_g1	0.00	7.11	42.92	22.13	57.35	17.12	11.02	16.20	114.60	0.00
TRINITY_DN1952_c1_g2	0.00	14.35	155.51	15.52	302.63	17.53	0.00	0.00	403.95	15.34
TRINITY_DN1952_c1_g3	0.00	0.00	0.00	0.00	0.00	0.00	0.00	0.00	0.00	0.00
TRINITY_DN1952_c3_g1	5.33	30.18	99.62	31.72	161.06	23.58	34.84	55.34	284.19	9.25
TRINITY_DN1952_c40_g1	0.00	0.00	0.00	0.00	0.00	0.00	0.00	0.00	0.00	0.00
TRINITY_DN1952_c4_g1	0.00	0.00	0.00	0.00	0.00	0.00	0.00	0.00	0.00	0.00
TRINITY_DN1952_c57_g1	0.00	45.94	83.85	67.56	134.90	49.99	35.99	9.86	171.70	4.88
TRINITY_DN195300_c0_g1	0.00	12.35	3.72	12.08	6.04	0.00	0.00	2.69	22.67	2.68
TRINITY_DN195301_c0_g1	0.00	0.00	0.00	0.00	20.01	0.00	0.00	0.00	0.00	0.00
TRINITY_DN195302_c0_g1	0.00	0.00	0.00	0.00	23.12	0.00	0.00	0.00	0.00	0.00
TRINITY_DN195302_c0_g2	0.00	0.00	0.00	0.00	0.00	0.00	0.00	0.00	0.00	0.00
TRINITY_DN195302_c0_g3	0.00	5.76	28.08	4.21	0.00	0.00	12.55	0.00	13.11	0.00
TRINITY_DN195302_c1_g1	0.00	0.00	0.00	0.00	0.00	0.00	0.00	0.00	0.00	0.00
TRINITY_DN195302_c1_g2	0.00	0.00	0.00	0.00	0.00	0.00	0.00	0.00	0.00	0.00
TRINITY_DN195302_c4_g1	0.00	0.00	0.00	0.00	0.00	0.00	0.00	0.00	0.00	0.00
TRINITY_DN195302_c6_g1	0.00	0.00	23.99	0.00	0.00	0.00	0.00	0.00	11.35	0.00
TRINITY_DN195304_c0_g2	0.00	0.00	0.00	0.00	0.00	0.00	0.00	0.00	0.00	0.00
TRINITY_DN195305_c0_g1	0.00	1.83	10.02	16.79	18.46	19.79	0.00	8.04	14.83	3.66
TRINITY_DN195305_c0_g2	0.00	0.00	0.00	6.75	0.00	0.00	0.00	0.00	0.00	0.00
TRINITY_DN195305_c1_g1	0.00	0.00	0.00	0.00	7.27	0.00	6.48	0.00	20.32	0.00
TRINITY_DN195306_c0_g1	0.00	0.00	16.25	0.00	0.00	0.00	0.00	0.00	0.00	0.00
TRINITY_DN195307_c0_g1	0.00	0.00	0.00	0.00	0.00	0.00	0.00	0.00	0.00	0.00
TRINITY_DN19530_c0_g1	0.00	0.00	20.86	12.58	5.28	0.00	4.01	4.09	7.40	11.85
TRINITY_DN19530_c12_g1	0.00	0.00	0.00	0.00	0.00	0.00	0.00	0.00	0.00	0.00
TRINITY_DN19530_c3_g1	0.00	0.00	0.00	21.53	0.00	0.00	0.00	0.00	0.00	0.00
TRINITY_DN195311_c0_g1	0.00	12.68	0.00	5.79	41.28	23.38	0.00	0.00	32.91	0.00
TRINITY_DN195311_c0_g2	0.00	0.00	0.00	0.00	0.00	0.00	0.00	0.00	13.91	0.00
TRINITY_DN195311_c1_g1	0.00	0.00	0.00	0.00	0.00	0.00	0.00	0.00	0.00	0.00
TRINITY_DN195311_c1_g2	0.00	0.00	0.00	0.00	0.00	0.00	0.00	0.00	0.00	0.00
TRINITY_DN195312_c0_g1	0.00	0.00	15.51	0.00	0.00	0.00	0.00	0.00	7.24	0.00
TRINITY_DN195313_c1_g1	0.00	0.00	0.00	0.00	0.00	0.00	0.00	0.00	23.34	0.00
TRINITY_DN195314_c1_g1	8.14	7.90	9.54	541.70	0.00	0.00	17.07	0.00	0.00	16.95
TRINITY_DN195317_c0_g1	0.00	0.00	0.00	8.05	0.00	0.00	0.00	0.00	0.00	0.00
TRINITY_DN195318_c0_g1	0.00	0.00	0.00	0.00	0.00	0.00	0.00	0.00	0.00	0.00
TRINITY_DN195318_c0_g2	0.00	0.00	0.00	0.00	0.00	0.00	0.00	0.00	0.00	0.00
TRINITY_DN195319_c0_g1	0.00	0.00	0.00	2.59	8.60	0.00	0.00	0.00	0.00	0.00
TRINITY_DN195319_c0_g2	0.00	0.00	0.00	11.66	0.00	0.00	0.00	0.00	18.51	0.00
TRINITY_DN195319_c0_g3	0.00	0.00	0.00	0.00	0.00	0.00	0.00	0.00	0.00	0.00
TRINITY_DN19531_c0_g1	0.00	0.00	6.59	8.14	26.11	48.27	3.97	0.00	57.05	7.86
TRINITY_DN19531_c1_g1	0.00	0.00	18.55	6.74	21.14	16.38	0.00	0.00	5.85	0.00
TRINITY_DN19531_c2_g1	0.00	17.53	17.64	12.34	34.41	0.00	4.47	0.00	15.22	0.00
TRINITY_DN195320_c0_g1	0.00	0.00	0.00	0.00	3.67	0.00	0.00	0.00	3.44	9.75
TRINITY_DN195321_c0_g1	0.00	0.00	0.00	0.00	0.00	0.00	0.00	0.00	27.46	0.00
TRINITY_DN195321_c2_g2	0.00	0.00	0.00	0.00	0.00	0.00	0.00	0.00	0.00	0.00
TRINITY_DN195322_c2_g1	0.00	0.00	0.00	0.00	19.09	0.00	0.00	0.00	52.98	0.00
TRINITY_DN195322_c3_g1	0.00	0.00	0.00	0.00	0.00	0.00	0.00	0.00	15.53	0.00
TRINITY_DN195322_c4_g1	0.00	0.00	0.00	0.00	0.00	0.00	7.34	0.00	0.00	0.00
TRINITY_DN195322_c5_g1	0.00	0.00	9.13	5.45	18.44	0.00	0.00	0.00	0.00	0.00
TRINITY_DN195325_c0_g1	0.00	0.00	27.75	16.70	0.00	0.00	0.00	0.00	0.00	0.00
TRINITY_DN195326_c0_g1	0.00	0.00	0.00	0.00	0.00	0.00	0.00	0.00	0.00	0.00
TRINITY_DN195328_c0_g1	0.00	15.03	1.65	9.80	8.75	3.29	3.02	1.59	50.01	0.00
TRINITY_DN195328_c0_g2	3.74	40.47	65.23	63.91	75.77	22.70	48.07	31.52	127.96	0.00
TRINITY_DN195329_c0_g1	0.00	0.00	0.00	0.00	0.00	0.00	0.00	0.00	0.00	0.00
TRINITY_DN195329_c0_g2	0.00	13.22	0.00	13.31	0.00	0.00	0.00	0.00	13.50	0.00
TRINITY_DN19532_c0_g1	0.57	3.50	5.12	2.97	14.56	5.32	1.51	2.16	18.97	0.00
TRINITY_DN19532_c0_g2	1.40	27.01	61.60	27.67	58.75	18.89	13.38	14.55	170.95	8.90
TRINITY_DN19532_c1_g1	0.00	15.12	67.72	32.73	48.53	30.74	5.93	10.15	76.37	0.00
TRINITY_DN19532_c2_g1	0.00	0.00	0.00	0.00	0.00	0.00	0.00	0.00	0.00	0.00
TRINITY_DN19532_c3_g1	0.00	0.00	0.00	0.00	0.00	0.00	7.53	0.00	27.91	0.00
TRINITY_DN19532_c5_g1	0.00	0.00	0.00	0.00	0.00	0.00	0.00	0.00	0.00	0.00
TRINITY_DN19532_c6_g1	0.00	0.00	0.00	0.00	0.00	0.00	0.00	0.00	0.00	0.00
TRINITY_DN195330_c0_g1	0.00	0.00	0.00	0.00	0.00	0.00	0.00	0.00	0.00	0.00
TRINITY_DN195331_c0_g1	0.00	0.00	0.00	0.00	0.00	0.00	0.00	0.00	0.00	0.00
TRINITY_DN195332_c0_g2	0.00	0.00	5.88	0.00	0.00	0.00	0.00	0.00	7.99	0.00
TRINITY_DN195333_c0_g1	0.00	0.00	0.00	0.00	6.26	0.00	0.00	0.00	5.85	0.00
TRINITY_DN195336_c1_g1	0.00	0.00	0.00	0.00	71.72	0.00	0.00	15.86	16.56	15.46
TRINITY_DN195337_c0_g1	0.00	0.00	0.00	0.00	0.00	0.00	0.00	0.00	0.00	0.00
TRINITY_DN195339_c0_g1	0.00	0.00	0.00	12.67	0.00	0.00	0.00	0.00	11.84	0.00
TRINITY_DN195339_c1_g1	0.00	0.00	0.00	0.00	0.00	0.00	0.00	0.00	0.00	0.00
TRINITY_DN19533_c0_g1	0.00	17.04	0.00	12.57	32.07	17.74	1.12	0.00	8.39	10.04
TRINITY_DN19533_c0_g2	0.00	0.00	0.00	0.00	0.00	0.00	0.00	0.00	0.00	0.00
TRINITY_DN19533_c1_g1	0.00	24.46	17.40	21.03	24.52	19.21	3.37	2.58	18.70	0.00
TRINITY_DN19533_c2_g1	0.00	0.00	4.98	1.53	0.00	5.24	3.43	2.32	10.44	0.00
TRINITY_DN19533_c2_g2	0.00	0.00	0.00	0.00	13.83	3.41	0.00	0.00	18.92	0.00
TRINITY_DN19533_c2_g3	0.00	0.00	0.00	0.00	0.00	0.00	0.00	0.00	0.00	0.00
TRINITY_DN19533_c4_g1	0.00	0.00	0.00	11.79	30.03	40.07	8.82	0.00	0.00	0.00
TRINITY_DN19533_c5_g1	0.00	0.00	0.00	0.00	0.00	0.00	0.00	0.00	2.89	0.00
TRINITY_DN19533_c6_g1	0.00	0.00	9.82	0.00	0.00	0.00	0.00	0.00	18.50	0.00
TRINITY_DN195340_c0_g1	0.00	0.00	0.00	0.00	0.00	0.00	0.00	0.00	0.00	0.00
TRINITY_DN195340_c1_g1	0.00	0.00	0.00	11.04	18.90	0.00	0.00	0.00	0.00	0.00
TRINITY_DN195341_c0_g1	0.00	0.00	0.00	6.20	6.84	0.00	0.00	0.00	6.42	0.00
TRINITY_DN195344_c0_g1	0.00	0.00	0.00	0.00	0.00	0.00	0.00	0.00	0.00	0.00
TRINITY_DN195345_c1_g1	0.00	0.00	0.00	0.00	0.00	0.00	0.00	0.00	33.70	0.00
TRINITY_DN195347_c0_g1	0.00	0.00	0.00	0.00	21.40	0.00	0.00	0.00	0.00	0.00
TRINITY_DN195348_c0_g1	0.00	0.00	0.00	0.00	0.00	0.00	0.00	0.00	8.55	0.00
TRINITY_DN195348_c1_g1	0.00	0.00	0.00	9.55	0.00	0.00	0.00	14.37	0.00	0.00
TRINITY_DN195348_c2_g1	0.00	0.00	0.00	6.15	0.00	10.44	0.00	0.00	0.00	0.00
TRINITY_DN195349_c1_g1	0.00	0.00	0.00	0.00	16.84	0.00	7.46	0.00	0.00	0.00
TRINITY_DN195349_c2_g1	0.00	0.00	58.20	0.00	0.00	0.00	0.00	0.00	0.00	0.00
TRINITY_DN19534_c0_g1	0.00	0.00	0.00	0.00	0.91	0.00	0.00	0.00	6.36	0.00
TRINITY_DN19534_c1_g1	0.00	27.56	0.00	49.88	118.00	33.72	44.26	26.39	31.36	0.00
TRINITY_DN19534_c2_g1	0.00	33.31	27.37	62.37	78.32	43.91	43.87	31.45	148.61	8.06
TRINITY_DN19534_c4_g1	0.00	0.00	0.00	0.00	0.00	0.00	0.00	0.00	0.00	0.00
TRINITY_DN19534_c5_g1	0.00	0.00	0.00	0.00	0.00	0.00	0.00	0.00	0.00	0.00
TRINITY_DN195350_c0_g1	0.00	0.00	5.98	3.60	0.00	0.00	0.00	0.00	5.59	0.00
TRINITY_DN195351_c0_g1	0.00	0.00	0.00	5.75	0.00	0.00	0.00	0.00	9.02	0.00
TRINITY_DN195351_c1_g1	0.00	1.50	1.81	0.00	5.53	0.00	0.00	4.99	0.00	0.00
TRINITY_DN195352_c0_g1	0.00	0.00	0.00	0.00	0.00	0.00	0.00	0.00	0.00	0.00
TRINITY_DN195353_c0_g1	0.00	0.00	0.00	0.00	0.00	0.00	0.00	14.57	15.87	0.00
TRINITY_DN195353_c1_g1	0.00	0.00	0.00	0.00	0.00	0.00	0.00	0.00	0.00	0.00
TRINITY_DN195353_c1_g2	0.00	0.00	0.00	0.00	36.78	0.00	0.00	0.00	0.00	0.00
TRINITY_DN195356_c0_g1	0.00	0.00	0.00	4.65	0.00	0.00	0.00	0.00	7.28	0.00
TRINITY_DN195357_c0_g1	0.00	0.00	0.00	0.00	0.00	0.00	0.00	0.00	0.00	0.00
TRINITY_DN195357_c2_g1	0.00	0.00	0.00	0.00	0.00	0.00	0.00	0.00	0.00	0.00
TRINITY_DN195358_c0_g1	0.00	0.00	0.00	3.73	0.00	0.00	0.00	0.00	0.00	5.52
TRINITY_DN195359_c0_g1	0.00	0.00	12.07	0.00	0.00	0.00	0.00	0.00	0.00	0.00
TRINITY_DN19535_c0_g1	0.00	8.52	17.12	8.40	15.73	6.84	4.70	4.73	13.17	0.00
TRINITY_DN19535_c0_g2	0.00	0.00	0.00	0.00	9.49	0.00	0.00	0.00	8.83	8.33
TRINITY_DN19535_c10_g1	0.00	0.00	0.00	0.00	0.00	0.00	0.00	0.00	0.00	0.00
TRINITY_DN19535_c12_g1	0.00	0.00	0.00	0.00	0.00	0.00	0.00	0.00	0.00	0.00
TRINITY_DN19535_c15_g1	0.00	0.00	0.00	0.00	0.00	0.00	0.00	0.00	0.00	0.00
TRINITY_DN19535_c16_g1	0.00	0.00	19.57	0.00	0.00	0.00	0.00	0.00	0.00	0.00
TRINITY_DN19535_c1_g1	1.31	25.54	41.11	23.88	62.36	17.84	32.13	10.70	48.12	1.03
TRINITY_DN19535_c1_g2	0.88	25.33	41.54	51.47	47.40	10.42	9.58	17.63	107.65	5.93
TRINITY_DN19535_c1_g3	0.00	0.00	0.00	0.00	18.90	37.48	0.00	0.00	18.80	0.00
TRINITY_DN19535_c2_g1	0.00	6.63	0.00	0.00	4.05	0.00	0.00	0.00	3.93	0.00
TRINITY_DN19535_c2_g2	0.00	0.00	1.01	0.00	8.32	1.01	0.00	0.00	14.73	4.67
TRINITY_DN19535_c3_g1	2.41	10.90	26.81	26.58	40.93	29.54	5.71	7.78	59.25	1.28
TRINITY_DN19535_c4_g1	0.00	0.00	0.00	19.48	32.32	0.00	0.00	12.20	73.38	8.18
TRINITY_DN19535_c5_g1	0.00	0.00	0.00	0.00	59.99	0.00	0.00	0.00	0.00	0.00
TRINITY_DN19535_c6_g1	0.00	0.00	29.25	0.00	0.00	0.00	0.00	0.00	0.00	0.00
TRINITY_DN19535_c7_g1	0.00	0.00	0.00	0.00	37.91	6.36	0.00	0.00	11.81	0.00
TRINITY_DN19535_c8_g1	0.00	0.00	0.00	0.00	0.00	0.00	0.00	0.00	0.00	0.00
TRINITY_DN19535_c9_g1	3.81	0.00	27.28	2.01	5.63	0.00	0.00	0.00	3.06	0.00
TRINITY_DN195360_c0_g1	0.00	0.00	3.12	1.90	9.45	3.13	0.00	5.60	2.96	0.00
TRINITY_DN195360_c2_g1	0.00	0.00	0.00	0.00	0.00	0.00	0.00	0.00	0.00	0.00
TRINITY_DN195360_c3_g1	0.00	0.00	12.37	0.00	0.00	0.00	0.00	0.00	0.00	0.00
TRINITY_DN195360_c4_g1	0.00	19.28	23.29	0.00	0.00	0.00	0.00	0.00	0.00	0.00
TRINITY_DN195361_c0_g1	0.00	0.00	0.00	0.00	0.00	0.00	0.00	0.00	9.84	0.00
TRINITY_DN195365_c0_g1	0.00	0.00	0.00	0.00	13.69	0.00	6.11	0.00	0.00	0.00
TRINITY_DN195366_c0_g1	0.00	0.00	18.23	7.31	0.00	0.00	0.00	0.00	0.00	0.00
TRINITY_DN195366_c1_g1	4.69	4.61	0.00	10.14	0.00	0.00	0.00	0.00	18.81	0.00
TRINITY_DN195367_c0_g1	0.00	0.00	0.00	4.96	0.00	0.00	0.00	0.00	0.00	0.00
TRINITY_DN195368_c0_g1	0.00	0.00	50.51	0.00	0.00	0.00	0.00	0.00	0.00	0.00
TRINITY_DN195368_c0_g2	0.00	0.00	0.00	0.00	0.00	0.00	0.00	0.00	0.00	0.00
TRINITY_DN195368_c0_g3	0.00	1.50	9.98	3.80	0.00	0.94	0.00	1.66	6.36	0.00
TRINITY_DN195368_c0_g4	0.00	0.00	0.00	2.26	0.00	0.00	0.00	0.00	7.13	0.00
TRINITY_DN195368_c0_g5	0.00	0.00	0.00	0.00	0.00	0.00	0.00	0.00	0.00	0.00
TRINITY_DN195368_c2_g1	0.00	0.00	0.00	0.00	0.00	0.00	0.00	0.00	0.00	0.00
TRINITY_DN195368_c3_g1	0.00	0.00	0.00	0.00	0.00	0.00	0.00	0.00	0.00	0.00
TRINITY_DN195368_c5_g1	0.00	0.00	0.00	0.00	0.00	0.00	0.00	0.00	16.27	0.00
TRINITY_DN195368_c6_g1	0.00	0.00	0.00	0.00	0.00	0.00	0.00	0.00	0.00	0.00
TRINITY_DN195369_c0_g1	0.00	3.83	4.64	2.81	5.19	0.00	0.00	4.11	0.00	0.00
TRINITY_DN19536_c0_g2	0.00	0.00	0.00	8.48	14.41	0.00	0.00	0.00	227.57	0.00
TRINITY_DN19536_c0_g3	0.00	0.00	0.00	0.00	0.00	0.00	0.00	0.00	0.00	0.00
TRINITY_DN195371_c0_g1	0.00	0.00	0.71	0.22	1.47	0.00	0.00	0.00	0.56	0.00
TRINITY_DN195371_c0_g2	10.02	1.12	3.28	2.49	2.77	1.35	1.24	2.19	10.92	0.00
TRINITY_DN195371_c0_g3	0.00	0.00	0.00	0.00	0.00	0.00	0.00	0.00	14.34	0.00
TRINITY_DN195371_c1_g1	0.00	0.00	0.00	7.59	0.00	0.00	0.00	0.00	0.00	0.00
TRINITY_DN195371_c2_g1	0.00	0.00	0.00	0.00	0.00	0.00	0.00	0.00	0.00	0.00
TRINITY_DN195374_c1_g1	0.00	0.00	1.28	0.79	1.59	6.40	0.00	0.00	1.24	0.00
TRINITY_DN195374_c4_g1	0.00	0.00	9.18	0.00	0.00	0.00	0.00	8.13	8.63	0.00
TRINITY_DN195375_c2_g1	0.00	0.00	0.00	0.00	12.70	0.00	0.00	0.00	11.75	0.00
TRINITY_DN195375_c4_g1	0.00	0.00	0.00	0.00	0.00	0.00	0.00	0.00	0.00	0.00
TRINITY_DN195375_c6_g1	0.00	0.00	0.00	0.00	0.00	0.00	0.00	0.00	0.00	0.00
TRINITY_DN195376_c1_g1	0.00	0.00	30.69	9.23	15.75	0.00	0.00	0.00	14.59	0.00
TRINITY_DN195377_c0_g1	0.00	0.00	0.00	0.00	0.00	0.00	0.00	0.00	0.00	0.00
TRINITY_DN195378_c0_g1	0.00	4.61	16.80	0.00	6.85	0.00	0.00	9.87	30.84	4.98
TRINITY_DN195378_c1_g1	0.00	0.00	0.00	11.15	9.44	18.89	0.00	0.00	0.00	0.00
TRINITY_DN195379_c0_g1	0.00	37.45	32.34	28.73	15.17	6.56	5.83	7.95	62.91	5.77
TRINITY_DN19537_c0_g1	1.64	22.18	15.52	21.70	54.36	25.00	16.43	14.99	125.79	0.00
TRINITY_DN19537_c0_g2	0.00	1.54	1.86	11.81	0.00	0.00	0.00	0.00	7.14	0.00
TRINITY_DN19537_c1_g1	0.00	0.00	0.00	0.00	0.00	0.00	0.00	0.00	0.00	0.00
TRINITY_DN195380_c0_g1	0.00	0.00	0.00	7.58	42.37	4.59	0.00	0.00	13.50	0.00
TRINITY_DN195380_c0_g2	0.00	0.00	19.52	2.95	9.11	0.00	0.00	8.61	8.52	4.34
TRINITY_DN195381_c0_g1	0.00	0.00	40.41	0.00	0.00	0.00	0.00	0.00	12.81	0.00
TRINITY_DN195384_c0_g2	0.00	0.00	0.00	0.00	0.00	12.51	0.00	0.00	0.00	0.00
TRINITY_DN195386_c0_g1	0.00	31.96	0.00	0.00	0.00	29.32	8.63	0.00	0.00	0.00
TRINITY_DN195387_c0_g1	0.00	0.00	31.36	0.00	29.06	10.77	4.00	0.00	23.39	0.00
TRINITY_DN195389_c0_g1	0.00	0.00	0.00	0.00	0.00	0.00	0.00	0.00	0.00	0.00
TRINITY_DN195389_c0_g2	0.00	22.54	5.08	18.47	13.42	9.11	0.00	0.00	8.62	0.00
TRINITY_DN195389_c1_g3	0.00	0.00	12.74	0.00	0.00	38.90	0.00	11.45	0.00	11.35
TRINITY_DN195389_c1_g4	0.00	0.00	16.69	0.00	0.00	0.00	0.00	0.00	110.84	0.00
TRINITY_DN195389_c2_g2	0.00	10.39	9.91	26.44	39.08	20.38	10.18	23.85	107.63	0.00
TRINITY_DN195389_c3_g1	0.00	0.00	0.00	0.00	0.00	19.31	0.00	0.00	0.00	0.00
TRINITY_DN19538_c0_g1	0.00	0.00	0.00	6.04	34.30	0.00	0.00	0.00	25.77	0.00
TRINITY_DN19538_c1_g1	0.00	15.65	30.35	12.08	37.19	11.94	8.35	28.13	11.43	16.77
TRINITY_DN195390_c1_g1	0.00	0.00	0.00	0.00	0.00	0.00	0.00	6.18	6.58	0.00
TRINITY_DN195393_c0_g1	0.00	16.21	11.45	11.28	15.30	12.58	1.05	1.07	62.18	2.11
TRINITY_DN195393_c0_g4	0.00	0.00	7.98	4.85	0.00	12.04	0.00	3.55	0.00	0.00
TRINITY_DN195393_c1_g1	0.00	0.00	0.00	0.00	0.00	0.00	0.00	0.00	0.00	0.00
TRINITY_DN195393_c2_g2	0.00	0.00	0.00	0.00	0.00	0.00	0.00	0.00	7.06	0.00
TRINITY_DN195393_c3_g2	0.00	0.00	56.23	8.54	6.39	0.00	0.00	0.00	13.50	0.00
TRINITY_DN195393_c5_g1	0.00	0.00	0.00	0.00	0.00	0.00	0.00	0.00	7.71	0.00
TRINITY_DN195393_c6_g1	0.00	0.00	0.00	0.00	0.00	0.00	0.00	11.39	0.00	0.00
TRINITY_DN195393_c8_g1	0.00	0.00	0.00	0.00	0.00	0.00	0.00	0.00	0.00	0.00
TRINITY_DN195396_c0_g1	0.00	0.00	0.00	4.57	7.67	0.00	0.00	6.71	0.00	0.00
TRINITY_DN195396_c1_g1	0.00	0.00	6.23	3.75	0.00	0.00	5.60	0.00	5.83	0.00
TRINITY_DN195396_c2_g1	0.00	0.00	27.34	0.00	0.00	0.00	0.00	0.00	0.00	0.00
TRINITY_DN195398_c0_g1	0.00	16.95	0.00	0.00	0.00	0.00	9.15	0.00	19.28	0.00
TRINITY_DN19539_c0_g1	3.31	2.86	11.68	7.47	13.56	20.76	1.54	5.46	24.03	6.21
TRINITY_DN19539_c1_g2	1.31	12.56	26.09	6.69	15.91	10.13	1.39	1.40	52.70	2.39
TRINITY_DN19539_c2_g1	0.00	0.00	0.00	0.00	0.00	0.00	0.00	0.00	0.00	0.00
TRINITY_DN19539_c4_g1	0.00	7.54	0.00	0.00	0.00	0.00	8.16	0.00	17.15	0.00
TRINITY_DN1953_c0_g1	1.00	12.92	19.35	22.24	57.38	22.67	8.06	10.79	57.51	1.88
TRINITY_DN1953_c1_g1	0.00	0.00	32.24	23.14	0.00	8.27	0.00	0.00	45.86	0.00
TRINITY_DN1953_c1_g2	0.00	0.00	0.00	0.00	0.00	0.00	0.00	0.00	25.83	0.00
TRINITY_DN1953_c2_g1	0.00	0.00	0.00	0.00	0.00	0.00	0.00	16.61	0.00	0.00
TRINITY_DN1953_c2_g2	0.00	2.91	0.00	0.81	0.74	2.89	2.13	0.86	7.24	0.34
TRINITY_DN1953_c2_g3	0.20	4.46	11.74	6.06	23.31	4.74	0.94	3.74	18.42	0.57
TRINITY_DN195400_c1_g1	0.00	0.00	43.55	0.00	0.00	0.00	0.00	0.00	0.00	0.00
TRINITY_DN195402_c0_g1	0.00	0.00	0.00	0.00	7.95	0.00	0.00	0.00	0.00	0.00
TRINITY_DN195403_c0_g1	0.00	0.00	0.00	9.23	0.00	0.00	0.00	0.00	0.00	0.00
TRINITY_DN195403_c1_g2	0.00	0.00	0.00	5.40	9.12	0.00	16.15	0.00	0.00	8.00
TRINITY_DN195404_c0_g1	0.00	0.00	0.00	34.18	14.54	0.00	0.00	0.00	0.00	0.00
TRINITY_DN195406_c0_g1	0.00	264.81	206.54	377.31	0.00	51.92	248.14	12.45	0.00	73.69
TRINITY_DN195407_c0_g1	0.00	0.00	0.00	0.00	0.00	0.00	0.00	0.00	0.00	0.00
TRINITY_DN195408_c0_g1	0.00	0.00	0.00	0.00	0.00	0.00	8.68	0.00	9.23	0.00
TRINITY_DN195408_c10_g1	0.00	0.00	0.00	0.00	14.78	0.00	0.00	0.00	13.71	0.00
TRINITY_DN195408_c1_g1	0.00	0.00	0.00	0.00	0.00	0.00	0.00	0.00	0.00	0.00
TRINITY_DN195408_c2_g1	0.00	0.00	2.21	4.77	2.28	5.53	0.00	4.14	19.34	1.02
TRINITY_DN195408_c3_g1	0.00	0.00	0.00	0.00	64.15	0.00	0.00	0.00	0.00	0.00
TRINITY_DN195408_c4_g1	0.00	0.00	0.00	0.00	12.86	0.00	0.00	0.00	0.00	0.00
TRINITY_DN195408_c5_g1	0.00	0.00	0.00	0.00	0.00	0.00	0.00	0.00	0.00	0.00
TRINITY_DN195408_c6_g1	0.00	0.00	0.00	0.00	0.00	0.00	0.00	0.00	0.00	0.00
TRINITY_DN19540_c0_g1	6.93	107.10	166.05	168.74	354.98	107.58	59.94	88.69	513.82	10.57
TRINITY_DN19540_c0_g3	2.28	4.38	4.79	4.80	6.82	16.18	4.83	0.00	16.13	5.52
TRINITY_DN195411_c0_g1	0.00	0.00	9.66	10.47	0.00	0.00	0.00	0.00	0.00	0.00
TRINITY_DN195412_c0_g1	0.00	0.00	61.17	0.00	0.00	0.00	0.00	0.00	0.00	0.00
TRINITY_DN195414_c0_g1	0.00	0.00	0.00	0.00	0.00	0.00	0.00	0.00	0.00	0.00
TRINITY_DN195414_c1_g1	0.00	0.00	30.17	0.00	0.00	0.00	0.00	0.00	18.00	0.00
TRINITY_DN195415_c0_g1	0.00	0.00	0.00	0.00	0.00	0.00	0.00	0.00	0.00	0.00
TRINITY_DN195417_c0_g1	0.00	0.00	0.00	0.00	20.00	0.00	0.00	0.00	18.51	0.00
TRINITY_DN195417_c0_g2	0.00	0.00	0.00	0.00	0.00	0.00	0.00	0.00	0.00	0.00
TRINITY_DN195417_c10_g1	0.00	0.00	0.00	0.00	0.00	0.00	0.00	0.00	0.00	0.00
TRINITY_DN195417_c1_g1	0.00	0.00	0.00	0.00	0.00	0.00	0.00	0.00	6.29	0.00
TRINITY_DN195417_c1_g2	0.00	0.00	0.00	0.00	2.62	0.00	0.00	0.00	2.48	0.00
TRINITY_DN195417_c3_g1	0.00	0.00	3.38	0.00	0.00	0.00	0.00	0.00	0.00	0.00
TRINITY_DN195417_c4_g1	0.00	0.00	0.00	0.00	0.00	0.00	0.00	0.00	0.00	0.00
TRINITY_DN195417_c4_g2	0.00	0.00	36.10	21.69	0.00	18.36	0.00	0.00	0.00	0.00
TRINITY_DN195417_c7_g1	0.00	0.00	0.00	0.00	0.00	0.00	0.00	0.00	0.00	0.00
TRINITY_DN195417_c8_g1	0.00	0.00	0.00	4.33	14.33	0.00	6.46	0.00	10.08	0.00
TRINITY_DN195419_c0_g1	0.00	28.27	98.70	62.96	213.20	99.74	15.31	35.22	255.52	14.56
TRINITY_DN195419_c0_g3	0.00	0.00	24.61	15.30	0.00	0.00	0.00	0.00	0.00	0.00
TRINITY_DN195419_c0_g4	0.00	0.00	0.00	0.00	0.00	0.00	0.00	0.00	13.81	0.00
TRINITY_DN195419_c0_g5	0.00	0.00	0.00	13.34	0.00	0.00	18.15	5.76	28.89	0.00
TRINITY_DN195419_c1_g1	0.00	0.00	0.65	0.00	0.00	0.00	0.00	0.00	0.00	0.00
TRINITY_DN195419_c3_g1	0.00	0.00	0.00	0.00	0.00	0.00	0.00	0.00	0.00	0.00
TRINITY_DN19541_c0_g1	0.00	0.00	0.00	11.44	7.78	0.00	0.00	0.00	11.85	0.00
TRINITY_DN19541_c1_g1	0.00	10.75	0.00	39.02	119.18	39.40	0.00	0.00	12.28	0.00
TRINITY_DN195420_c0_g1	0.00	10.08	12.26	3.69	2.11	1.02	0.00	0.00	6.72	0.00
TRINITY_DN195422_c0_g1	0.00	0.00	0.00	6.45	0.00	0.00	0.00	0.00	28.37	0.00
TRINITY_DN195422_c0_g2	0.00	0.00	0.00	0.00	0.00	0.00	0.00	0.00	0.00	0.00
TRINITY_DN195422_c0_g3	0.00	0.00	0.00	0.00	0.00	0.00	0.00	0.00	16.85	0.00
TRINITY_DN195422_c3_g1	0.00	0.00	10.08	0.00	20.22	0.00	0.00	0.00	4.73	0.00
TRINITY_DN195422_c4_g1	0.00	0.00	0.00	0.00	23.06	0.00	0.00	0.00	0.00	0.00
TRINITY_DN195423_c0_g1	0.00	0.00	0.00	0.00	31.98	0.00	0.00	0.00	0.00	0.00
TRINITY_DN195424_c0_g1	0.00	0.00	0.00	0.00	0.00	0.00	0.00	0.00	0.00	0.00
TRINITY_DN195424_c0_g2	0.00	32.21	1.23	43.77	1.26	0.00	0.00	2.29	35.71	64.32
TRINITY_DN195424_c1_g2	0.00	0.00	0.00	0.00	0.00	0.00	0.00	0.00	0.00	0.00
TRINITY_DN195424_c6_g1	0.00	3.02	10.96	6.68	7.37	3.67	0.00	6.52	17.26	0.00
TRINITY_DN195424_c7_g1	0.00	0.00	0.00	0.00	13.32	0.00	0.00	0.00	12.36	0.00
TRINITY_DN195424_c8_g1	0.00	0.00	0.00	0.00	35.60	0.00	0.00	0.00	16.41	0.00
TRINITY_DN195425_c0_g1	0.00	0.00	0.00	0.00	0.00	0.00	0.00	0.00	0.00	0.00
TRINITY_DN195426_c1_g1	1.08	0.00	0.00	1.53	1.27	0.00	0.00	2.31	3.60	1.14
TRINITY_DN195426_c2_g1	0.00	0.00	4.71	5.70	33.12	0.00	0.00	8.32	13.25	0.00
TRINITY_DN195427_c0_g1	0.00	9.86	0.00	14.22	0.00	0.00	0.00	0.00	0.00	0.00
TRINITY_DN195428_c0_g1	0.00	0.00	0.00	0.00	0.00	0.00	0.00	0.00	0.00	0.00
TRINITY_DN195428_c2_g1	0.00	12.91	44.95	59.53	55.91	35.58	0.00	0.00	19.48	31.22
TRINITY_DN195428_c2_g2	0.00	1.39	0.00	1.37	2.57	0.00	1.53	0.00	7.78	1.53
TRINITY_DN195428_c3_g1	0.00	0.00	0.00	6.97	0.00	0.00	0.00	0.00	0.00	0.00
TRINITY_DN195428_c5_g1	0.00	11.16	0.00	16.32	27.24	0.00	0.00	0.00	0.00	0.00
TRINITY_DN195428_c6_g1	0.00	0.00	0.00	0.00	0.00	0.00	0.00	0.00	16.70	0.00
TRINITY_DN19542_c0_g1	0.00	0.00	0.00	8.08	0.00	13.70	16.12	0.00	25.48	0.00
TRINITY_DN19542_c1_g1	550.16	10556.57	16969.27	23096.71	39619.43	13553.89	9883.58	8910.44	72078.05	2940.40
TRINITY_DN195430_c0_g1	0.00	20.69	0.00	10.03	4.23	0.00	0.00	0.00	3.93	0.00
TRINITY_DN195433_c0_g1	0.00	0.00	0.00	0.00	0.00	0.00	0.00	0.00	0.00	0.00
TRINITY_DN195435_c0_g1	0.00	0.00	0.00	0.00	0.00	0.00	0.00	0.00	0.00	0.00
TRINITY_DN195436_c0_g1	6.50	0.00	6.33	3.84	6.35	0.00	0.00	4.59	11.95	0.00
TRINITY_DN195436_c0_g2	0.00	0.00	0.00	0.00	19.43	0.00	0.00	0.00	0.00	0.00
TRINITY_DN195436_c0_g3	0.00	0.00	0.00	0.00	12.30	0.00	0.00	0.00	0.00	0.00
TRINITY_DN195437_c0_g1	0.00	0.00	0.00	0.00	0.00	19.64	0.00	0.00	25.00	12.35
TRINITY_DN195437_c0_g2	0.00	18.22	7.38	0.00	0.00	0.00	0.00	0.00	7.58	0.00
TRINITY_DN195437_c3_g1	0.00	0.00	0.00	0.00	0.00	0.00	0.00	0.00	15.43	0.00
TRINITY_DN195438_c0_g1	0.00	0.00	0.00	0.00	0.00	0.00	0.00	0.00	40.23	0.00
TRINITY_DN195439_c0_g1	0.00	0.00	0.00	11.12	0.00	18.89	0.00	16.93	0.00	0.00
TRINITY_DN19543_c0_g1	6.19	0.00	50.47	11.91	42.37	0.00	0.00	6.76	31.01	0.00
TRINITY_DN19543_c0_g2	0.00	0.00	0.00	0.00	0.00	0.00	0.00	0.00	0.00	0.00
TRINITY_DN19543_c0_g4	0.00	1.42	8.51	6.31	3.52	0.00	2.09	1.34	0.00	1.06
TRINITY_DN19543_c1_g1	0.43	4.81	13.45	7.51	16.55	10.87	2.01	6.04	25.63	0.68
TRINITY_DN19543_c2_g1	0.00	0.00	18.05	21.69	0.00	0.00	0.00	0.00	0.00	0.00
TRINITY_DN19543_c3_g1	0.00	0.00	55.11	0.00	0.00	0.00	0.00	33.50	52.50	0.00
TRINITY_DN195440_c0_g2	0.00	0.00	0.00	0.00	0.00	0.00	0.00	0.00	0.00	0.00
TRINITY_DN195440_c1_g1	0.00	2.88	0.00	0.00	7.16	0.00	0.00	0.00	6.59	0.00
TRINITY_DN195442_c0_g1	93.78	43.48	22.99	3064.02	35.92	17.72	31.11	15.89	0.00	133.51
TRINITY_DN195445_c1_g1	0.00	0.00	0.00	0.00	0.00	0.00	0.00	0.00	7.38	0.00
TRINITY_DN195446_c0_g1	0.00	0.00	0.00	0.00	15.62	0.00	0.00	0.00	0.00	0.00
TRINITY_DN195446_c0_g2	0.00	2.12	0.85	2.23	9.62	0.00	0.00	0.80	9.70	0.00
TRINITY_DN195446_c1_g1	0.00	0.00	0.00	6.05	0.00	0.00	0.00	0.00	3.42	0.00
TRINITY_DN195446_c1_g2	0.00	0.00	17.59	0.00	0.00	0.00	0.00	0.00	0.00	0.00
TRINITY_DN195446_c6_g1	0.00	0.00	0.00	0.00	0.00	0.00	0.00	0.00	0.00	0.00
TRINITY_DN195447_c0_g1	0.00	0.00	0.00	5.15	17.37	0.00	0.00	0.00	0.00	0.00
TRINITY_DN195447_c1_g1	0.00	0.00	0.00	0.00	64.05	0.00	0.00	0.00	0.00	0.00
TRINITY_DN195448_c0_g1	0.00	0.00	0.00	0.00	0.00	0.00	0.00	0.00	0.00	0.00
TRINITY_DN195449_c0_g1	0.00	0.00	0.00	0.00	0.00	0.00	0.00	0.00	0.00	0.00
TRINITY_DN19544_c0_g1	11.61	114.04	83.27	53.56	148.73	41.91	41.86	36.84	398.74	24.70
TRINITY_DN19544_c0_g2	0.00	0.00	0.00	8.42	0.00	0.00	0.00	0.00	26.62	0.00
TRINITY_DN19544_c0_g3	0.00	0.00	0.00	0.00	0.00	0.00	0.00	14.26	14.95	0.00
TRINITY_DN19544_c0_g5	0.00	0.00	0.00	36.94	0.00	0.00	0.00	0.00	0.00	0.00
TRINITY_DN19544_c1_g1	0.00	0.00	0.00	0.00	0.00	0.00	0.00	0.00	60.70	0.00
TRINITY_DN195454_c0_g1	0.00	0.00	16.11	0.00	10.76	0.00	0.00	0.00	15.09	0.00
TRINITY_DN195456_c0_g2	0.00	0.00	0.00	0.00	0.00	0.00	0.00	0.00	0.00	0.00
TRINITY_DN195457_c0_g1	0.00	0.00	0.00	0.00	0.00	0.00	0.00	0.00	0.00	0.00
TRINITY_DN195457_c1_g1	0.00	0.00	5.62	0.00	28.17	0.00	0.00	0.00	0.00	0.00
TRINITY_DN195457_c2_g1	0.00	0.00	0.00	0.00	0.00	6.28	0.00	5.49	5.83	0.00
TRINITY_DN195457_c3_g1	0.00	0.00	0.00	0.00	0.00	0.00	0.00	0.00	0.00	0.00
TRINITY_DN195457_c4_g1	0.00	0.00	5.03	3.10	2.58	2.52	0.00	3.52	1.22	1.16
TRINITY_DN195457_c5_g1	0.00	0.00	0.00	0.00	37.09	0.00	0.00	0.00	17.16	0.00
TRINITY_DN195458_c0_g1	0.00	0.00	0.00	0.00	9.25	0.00	0.00	0.00	0.00	0.00
TRINITY_DN19545_c0_g1	0.00	0.00	20.62	2.30	7.66	5.82	0.00	3.66	15.38	0.00
TRINITY_DN19545_c0_g2	0.00	0.00	0.00	3.99	26.61	0.00	0.00	0.00	6.22	0.00
TRINITY_DN19545_c0_g3	0.00	0.00	31.64	6.67	0.00	0.00	0.00	0.00	0.00	0.00
TRINITY_DN19545_c0_g6	0.00	28.66	17.43	11.33	11.63	5.85	10.44	0.00	5.43	0.00
TRINITY_DN19545_c6_g1	0.00	0.00	0.00	0.00	0.00	0.00	0.00	0.00	0.00	0.00
TRINITY_DN195463_c0_g1	0.00	0.00	8.69	10.41	0.00	0.00	0.00	0.00	0.00	0.00
TRINITY_DN195465_c0_g1	0.00	0.00	0.00	10.23	0.00	0.00	0.00	0.00	0.00	0.00
TRINITY_DN195465_c1_g1	0.00	0.00	0.00	0.00	0.00	0.00	0.00	0.00	0.00	0.00
TRINITY_DN195465_c1_g2	0.00	0.00	0.00	0.00	0.00	0.00	0.00	0.00	0.00	0.00
TRINITY_DN195465_c1_g3	0.00	0.00	0.00	0.00	0.00	0.00	0.00	0.00	0.00	0.00
TRINITY_DN195466_c1_g1	0.00	0.00	0.00	0.00	0.00	0.00	0.00	0.00	0.00	0.00
TRINITY_DN195466_c2_g1	0.00	4.25	10.19	3.14	12.59	4.07	2.81	1.91	5.94	0.00
TRINITY_DN195466_c3_g1	0.00	0.00	0.00	0.00	0.00	0.00	0.00	0.00	0.00	0.00
TRINITY_DN195469_c1_g1	0.00	0.00	0.00	0.00	0.00	0.00	0.00	0.00	36.66	0.00
TRINITY_DN19546_c0_g1	0.00	7.22	0.00	15.68	0.00	0.00	0.00	7.72	49.24	0.00
TRINITY_DN19546_c1_g1	0.00	0.00	4.33	0.00	0.00	0.00	0.00	0.00	0.00	0.00
TRINITY_DN19546_c1_g2	0.00	0.00	12.65	8.93	33.52	0.00	0.00	11.75	12.00	0.00
TRINITY_DN19546_c2_g1	0.00	0.00	0.00	0.00	0.00	0.00	0.00	0.00	0.00	0.00
TRINITY_DN19546_c2_g2	0.00	0.00	0.00	0.00	0.00	12.81	0.00	0.00	0.00	0.00
TRINITY_DN19546_c4_g1	0.00	0.00	0.00	0.00	0.00	0.00	0.00	0.00	0.00	0.00
TRINITY_DN195470_c0_g1	0.00	0.00	12.74	0.00	0.00	0.00	0.00	0.00	41.11	0.00
TRINITY_DN195471_c0_g1	0.00	0.00	0.00	0.00	10.82	0.00	0.00	0.00	0.00	0.00
TRINITY_DN195471_c1_g1	0.00	0.00	0.00	0.00	0.00	0.00	0.00	0.00	0.00	0.00
TRINITY_DN195471_c3_g1	0.00	0.00	0.00	0.00	0.00	0.00	0.00	0.00	0.00	0.00
TRINITY_DN195472_c0_g2	0.00	0.00	0.00	9.82	0.00	0.00	0.00	0.00	8.63	0.00
TRINITY_DN195472_c0_g3	0.00	2.02	0.00	0.00	4.94	0.00	0.00	0.00	0.00	0.00
TRINITY_DN195472_c1_g1	0.00	0.00	0.00	12.40	0.00	0.00	0.00	0.00	0.00	0.00
TRINITY_DN195474_c4_g1	0.00	0.00	44.19	44.50	82.98	0.00	0.00	0.00	0.00	0.00
TRINITY_DN195475_c0_g1	0.00	0.00	0.00	0.00	0.00	0.00	0.00	0.00	0.00	0.00
TRINITY_DN195475_c2_g1	0.00	0.00	0.00	0.00	0.00	0.00	0.00	0.00	0.00	0.00
TRINITY_DN195475_c3_g1	0.00	7.35	0.00	5.31	0.00	0.00	0.00	0.00	0.00	0.00
TRINITY_DN195475_c6_g1	0.00	0.00	0.00	0.00	0.00	0.00	0.00	0.00	0.00	0.00
TRINITY_DN195477_c0_g1	0.00	0.00	0.00	0.00	0.00	15.88	0.00	0.00	29.63	0.00
TRINITY_DN195477_c2_g1	0.00	0.00	0.00	0.00	0.00	0.00	0.00	0.00	0.00	0.00
TRINITY_DN195477_c2_g2	0.00	0.00	0.00	0.00	0.00	11.21	0.00	0.00	0.00	0.00
TRINITY_DN195477_c3_g1	0.00	0.00	0.00	0.00	0.00	0.00	0.00	0.00	0.00	0.00
TRINITY_DN195477_c4_g1	0.00	0.00	17.28	0.00	0.00	0.00	0.00	0.00	0.00	0.00
TRINITY_DN195479_c0_g1	0.00	0.00	0.00	0.00	0.00	0.00	0.00	0.00	0.00	0.00
TRINITY_DN19547_c0_g1	0.00	0.00	0.00	0.00	0.00	0.00	0.00	0.00	0.00	0.00
TRINITY_DN19547_c1_g1	0.00	0.00	12.91	7.80	0.00	0.00	0.00	0.00	0.00	0.00
TRINITY_DN19547_c2_g1	0.00	2.64	6.17	3.77	23.85	12.40	6.99	5.55	66.44	2.77
TRINITY_DN19547_c5_g1	0.00	0.00	0.00	0.00	0.00	0.00	0.00	0.00	0.00	0.00
TRINITY_DN19547_c6_g2	0.00	0.00	0.00	0.00	0.00	0.00	0.00	0.00	0.00	0.00
TRINITY_DN195481_c0_g1	0.00	0.00	0.00	0.00	0.00	0.00	0.00	0.00	0.00	0.00
TRINITY_DN195482_c0_g2	0.00	0.00	0.00	0.00	0.00	0.00	0.00	0.00	0.00	0.00
TRINITY_DN195483_c0_g1	0.00	0.00	5.49	0.00	0.00	0.00	0.00	0.00	0.00	0.00
TRINITY_DN195484_c0_g1	0.00	1.08	6.30	0.00	1.89	3.63	0.00	0.00	5.39	0.00
TRINITY_DN19548_c0_g1	0.00	0.00	0.00	8.72	11.60	19.61	0.00	0.00	69.81	0.00
TRINITY_DN19548_c2_g1	0.00	0.00	0.00	0.00	0.00	0.00	0.00	0.00	0.00	0.00
TRINITY_DN195491_c0_g1	0.00	0.00	16.05	0.00	0.00	0.00	0.00	0.00	0.00	0.00
TRINITY_DN195493_c1_g1	0.00	2.12	0.00	0.00	0.65	1.27	0.00	0.00	0.00	0.00
TRINITY_DN195494_c0_g1	0.00	0.00	0.00	0.00	0.00	0.00	0.00	0.00	0.00	0.00
TRINITY_DN195495_c1_g1	0.00	0.00	0.00	0.00	0.00	0.00	0.00	0.00	0.00	0.00
TRINITY_DN195496_c0_g1	0.00	13.78	0.00	9.98	0.00	0.00	0.00	0.00	0.00	0.00
TRINITY_DN195498_c0_g1	0.00	0.00	0.00	0.00	0.00	19.44	0.00	0.00	18.16	0.00
TRINITY_DN19549_c0_g1	2.03	1.98	6.99	3.10	9.53	6.13	3.09	5.34	10.07	0.00
TRINITY_DN19549_c0_g2	0.00	0.00	2.94	1.55	3.36	0.00	0.00	0.00	0.00	0.00
TRINITY_DN19549_c1_g1	0.00	0.00	0.00	4.29	0.00	0.00	0.00	0.00	0.00	3.15
TRINITY_DN1954_c0_g1	0.00	0.00	4.10	7.94	3.27	14.25	2.37	9.42	14.78	0.00
TRINITY_DN1954_c1_g1	0.00	0.00	0.00	0.00	0.00	0.00	0.00	0.00	0.00	0.00
TRINITY_DN1954_c1_g3	0.00	0.00	0.00	0.00	0.00	0.00	0.00	0.00	0.00	0.00
TRINITY_DN1954_c1_g4	0.00	11.68	27.92	8.42	0.00	9.29	0.00	0.00	33.00	0.00
TRINITY_DN1954_c1_g5	0.00	0.00	0.00	0.00	0.00	0.00	14.75	14.99	15.68	0.00
TRINITY_DN1954_c2_g1	0.00	0.00	0.00	0.00	0.00	0.00	0.00	0.00	0.00	0.00
TRINITY_DN1954_c3_g1	0.00	0.00	4.33	0.00	3.56	0.00	5.91	22.84	21.69	0.00
TRINITY_DN1954_c3_g2	0.00	0.00	0.00	0.00	0.00	0.00	0.00	0.00	0.00	0.00
TRINITY_DN1954_c3_g3	6.15	27.19	70.85	48.03	181.79	22.01	9.45	37.34	154.19	0.00
TRINITY_DN1954_c4_g1	0.00	7.76	0.00	0.00	0.00	0.00	0.00	0.00	8.83	0.00
TRINITY_DN1954_c6_g1	0.00	0.00	0.00	0.00	0.00	0.00	0.00	0.00	0.00	0.00
TRINITY_DN195500_c1_g1	0.00	0.00	0.00	0.00	0.00	0.00	0.00	0.00	0.00	0.00
TRINITY_DN195503_c0_g1	0.00	0.00	5.05	4.63	10.25	0.00	0.00	2.29	4.63	0.00
TRINITY_DN195504_c1_g1	0.00	7.45	0.00	7.11	0.00	0.00	0.00	0.00	4.25	0.00
TRINITY_DN195505_c0_g1	0.00	0.00	9.45	2.32	0.00	0.00	1.73	0.00	1.82	0.00
TRINITY_DN195506_c0_g1	0.00	0.00	6.59	0.00	3.60	0.00	0.00	0.00	15.62	0.00
TRINITY_DN195507_c0_g1	0.00	0.00	0.00	3.89	0.00	0.00	0.00	0.00	12.12	0.00
TRINITY_DN195508_c0_g1	0.00	0.00	0.00	0.00	18.87	0.00	0.00	0.00	13.31	0.00
TRINITY_DN195508_c0_g2	0.00	0.00	0.00	0.00	0.00	0.00	0.00	0.00	9.88	0.00
TRINITY_DN195508_c1_g1	0.00	0.00	5.81	3.50	0.00	0.00	5.22	0.00	16.30	0.00
TRINITY_DN195509_c0_g1	0.00	9.91	0.00	0.00	0.00	30.38	0.00	0.00	0.00	0.00
TRINITY_DN19550_c0_g1	0.00	0.00	0.00	0.00	0.00	0.00	0.00	0.00	0.00	3.07
TRINITY_DN19550_c0_g2	0.00	2.57	15.35	1.52	33.29	8.57	0.98	0.37	13.87	0.33
TRINITY_DN19550_c0_g3	4.19	1.50	12.31	9.00	37.55	12.71	8.00	8.56	0.00	6.32
TRINITY_DN19550_c0_g4	0.00	0.00	0.00	0.00	0.00	0.58	0.00	0.00	0.57	0.00
TRINITY_DN19550_c1_g1	0.00	0.00	0.00	0.00	0.00	0.00	0.00	0.00	0.00	0.00
TRINITY_DN19550_c3_g1	0.00	0.00	0.00	0.00	0.00	0.00	0.00	0.00	0.00	0.00
TRINITY_DN19550_c4_g1	0.00	0.00	0.00	0.00	0.00	0.00	0.00	0.00	57.02	13.34
TRINITY_DN19550_c7_g1	0.00	0.00	0.00	42.38	0.00	0.00	12.60	0.00	40.16	0.00
TRINITY_DN19550_c9_g1	0.00	0.00	0.00	0.00	0.00	0.00	0.00	0.00	0.00	0.00
TRINITY_DN195510_c0_g1	0.00	0.00	0.00	10.76	0.00	0.00	0.00	0.00	0.00	0.00
TRINITY_DN195511_c1_g1	0.00	0.00	0.00	0.00	0.00	0.00	0.00	10.20	0.00	0.00
TRINITY_DN195511_c1_g2	0.00	0.00	0.00	0.00	16.16	0.00	0.00	0.00	0.00	0.00
TRINITY_DN195511_c6_g1	0.00	0.00	0.00	0.00	0.00	0.00	0.00	0.00	12.72	0.00
TRINITY_DN195512_c0_g1	0.00	0.00	0.00	0.00	36.45	5.22	0.00	0.00	0.00	0.00
TRINITY_DN195513_c1_g1	0.00	0.00	0.00	0.00	0.00	0.00	0.00	0.00	0.00	0.00
TRINITY_DN195513_c2_g1	0.00	0.00	0.00	0.00	0.00	0.00	0.00	0.00	13.81	0.00
TRINITY_DN195515_c0_g1	0.00	0.00	5.79	0.00	2.93	5.81	2.64	0.00	0.00	0.00
TRINITY_DN195516_c0_g1	0.00	0.00	0.00	0.00	0.00	0.00	0.00	0.00	0.00	0.00
TRINITY_DN195516_c10_g1	0.00	0.00	76.13	0.00	0.00	0.00	0.00	0.00	17.53	0.00
TRINITY_DN195516_c11_g1	0.00	7.30	0.00	0.00	8.91	0.00	0.00	0.00	0.00	0.00
TRINITY_DN195516_c1_g1	0.00	0.00	0.00	0.00	0.00	0.00	8.93	0.00	0.00	0.00
TRINITY_DN195516_c2_g1	0.00	0.00	0.00	12.40	0.00	0.00	0.00	0.00	0.00	4.56
TRINITY_DN195516_c2_g2	0.00	0.00	4.08	0.00	0.00	0.00	0.00	0.00	0.00	0.00
TRINITY_DN195516_c3_g1	0.00	15.80	38.11	16.03	29.04	0.00	13.06	6.50	15.93	0.00
TRINITY_DN195516_c4_g1	0.00	0.00	0.00	0.00	9.02	0.00	0.00	18.74	0.00	0.00
TRINITY_DN195516_c5_g1	0.00	0.00	0.00	0.00	0.00	0.00	0.00	0.00	0.00	0.00
TRINITY_DN195516_c6_g1	0.00	0.00	0.00	0.00	3.02	0.00	0.00	5.37	4.42	0.00
TRINITY_DN195516_c8_g1	0.00	0.00	0.00	0.00	0.00	0.00	0.00	0.00	0.00	0.00
TRINITY_DN195518_c0_g1	0.00	0.00	4.12	9.62	12.43	0.00	0.00	0.00	15.07	0.00
TRINITY_DN195519_c1_g1	0.00	0.00	0.00	20.13	0.00	0.00	0.00	0.00	0.00	0.00
TRINITY_DN19551_c0_g1	0.00	0.00	0.00	29.75	70.23	24.03	25.95	29.29	160.98	7.36
TRINITY_DN19551_c0_g2	0.00	0.00	0.00	0.00	0.00	0.00	0.00	0.00	0.00	0.00
TRINITY_DN19551_c0_g3	0.00	0.00	0.00	0.00	0.00	0.00	0.00	0.00	0.00	0.00
TRINITY_DN19551_c18_g1	0.00	0.00	0.00	0.00	0.00	0.00	0.00	0.00	0.00	0.00
TRINITY_DN19551_c1_g1	2.35	6.89	12.20	64.93	28.74	10.93	32.35	21.15	36.72	0.00
TRINITY_DN19551_c3_g1	0.00	0.00	0.00	0.00	0.00	0.00	4.50	0.00	4.78	0.00
TRINITY_DN19551_c3_g3	0.00	0.00	0.00	0.00	29.31	0.00	0.00	0.00	0.00	0.00
TRINITY_DN19551_c5_g2	0.00	0.00	0.00	0.00	0.00	0.00	0.00	0.00	0.00	0.00
TRINITY_DN195520_c0_g1	0.00	0.00	0.00	0.00	0.00	0.00	0.00	1.94	0.00	0.00
TRINITY_DN195522_c0_g1	0.00	0.00	4.40	10.82	4.62	0.00	0.00	0.00	0.00	0.00
TRINITY_DN195523_c0_g1	0.00	0.00	6.22	0.00	13.85	0.00	0.00	0.00	2.95	0.00
TRINITY_DN195523_c1_g1	0.00	0.00	0.00	0.00	0.00	0.00	0.00	0.00	0.00	0.00
TRINITY_DN195523_c2_g1	0.00	0.00	0.00	0.00	0.00	0.00	0.00	0.00	0.00	0.00
TRINITY_DN195524_c0_g1	0.00	0.00	0.00	0.00	0.00	0.00	0.00	0.00	0.00	0.00
TRINITY_DN195525_c0_g1	0.00	0.00	0.00	0.00	0.00	0.00	0.00	0.00	31.05	0.00
TRINITY_DN195527_c0_g1	0.00	0.00	17.44	0.00	0.00	0.00	0.00	0.00	0.00	0.00
TRINITY_DN195527_c0_g2	0.00	0.00	0.00	0.00	0.00	0.00	0.00	0.00	0.00	0.00
TRINITY_DN195527_c3_g1	0.00	0.00	0.00	0.00	0.00	9.97	0.00	0.00	4.64	0.00
TRINITY_DN195529_c0_g1	0.00	0.00	0.00	0.00	0.00	0.00	0.00	0.00	16.39	0.00
TRINITY_DN195529_c0_g2	0.00	0.00	0.00	0.00	29.57	0.00	0.00	0.00	0.00	0.00
TRINITY_DN19552_c0_g1	0.00	42.31	175.87	150.06	263.29	75.97	76.41	39.92	724.38	0.00
TRINITY_DN19552_c1_g1	0.00	18.25	37.63	34.54	113.18	28.61	24.54	17.29	206.68	18.48
TRINITY_DN195530_c0_g1	0.00	12.60	0.00	0.00	61.96	0.00	0.00	0.00	0.00	0.00
TRINITY_DN195531_c0_g1	0.00	0.00	0.00	0.00	0.00	0.00	0.00	0.00	0.00	0.00
TRINITY_DN195533_c0_g1	0.00	0.00	2.57	3.14	0.00	0.00	0.00	0.00	2.45	0.00
TRINITY_DN195535_c0_g1	0.00	0.00	0.00	0.00	0.00	0.00	0.00	0.00	0.00	0.00
TRINITY_DN195536_c0_g1	0.00	0.00	0.00	0.00	0.00	0.00	0.00	0.00	0.00	0.00
TRINITY_DN195537_c0_g1	0.00	0.00	0.00	0.00	0.00	0.00	0.00	0.00	0.00	0.00
TRINITY_DN195538_c0_g1	0.00	0.00	0.00	0.00	0.00	0.00	0.00	0.00	0.00	0.00
TRINITY_DN195538_c0_g2	0.00	0.00	0.00	3.67	18.30	0.00	0.00	0.00	5.71	0.00
TRINITY_DN195539_c1_g1	0.00	0.00	0.00	1.75	0.00	2.87	0.00	0.00	5.44	0.00
TRINITY_DN195539_c2_g1	0.00	0.00	0.00	0.00	0.00	0.00	0.00	0.00	0.00	0.00
TRINITY_DN19553_c0_g1	0.00	0.00	0.00	1.36	5.19	1.06	2.33	1.07	1.21	0.42
TRINITY_DN19553_c1_g1	0.00	0.00	0.00	0.00	0.00	0.00	0.00	0.00	4.71	0.00
TRINITY_DN19553_c2_g1	0.00	4.59	0.00	0.00	0.00	0.00	0.70	0.00	0.00	0.00
TRINITY_DN195540_c0_g1	0.00	0.00	0.00	0.00	0.00	0.00	0.00	0.00	0.00	0.00
TRINITY_DN195540_c1_g1	0.00	15.53	0.00	0.00	9.46	0.00	0.00	0.00	0.00	8.38
TRINITY_DN195540_c2_g1	0.00	0.00	33.52	0.00	6.71	6.77	0.00	0.00	18.81	0.00
TRINITY_DN195540_c4_g1	1.97	0.00	0.00	0.00	4.69	2.31	2.11	0.00	4.41	0.00
TRINITY_DN195540_c5_g1	0.00	0.00	0.00	0.00	0.00	0.00	0.00	0.00	0.00	0.00
TRINITY_DN195541_c0_g1	0.00	0.00	11.34	0.00	5.68	0.00	0.00	0.00	0.00	0.00
TRINITY_DN195543_c0_g1	0.00	0.00	0.00	22.48	0.00	0.00	0.00	0.00	0.00	0.00
TRINITY_DN195544_c0_g1	0.00	0.00	0.00	0.00	0.00	0.00	0.00	0.00	0.00	0.00
TRINITY_DN195545_c2_g1	0.00	0.00	16.95	10.22	11.31	19.71	0.00	4.97	20.03	0.00
TRINITY_DN195545_c3_g1	0.00	0.00	0.00	0.00	0.00	0.00	0.00	0.00	14.59	0.00
TRINITY_DN195546_c0_g1	0.00	0.00	0.00	0.00	25.40	0.00	0.00	0.00	0.00	0.00
TRINITY_DN195547_c0_g2	0.00	0.00	0.00	0.00	0.00	0.00	0.00	0.00	0.00	0.00
TRINITY_DN195547_c0_g3	0.00	0.00	0.00	0.00	0.00	0.00	0.00	0.00	0.00	0.00
TRINITY_DN195547_c0_g4	0.00	0.00	0.00	0.00	0.00	0.00	0.00	0.00	8.83	0.00
TRINITY_DN195547_c2_g1	0.00	0.00	0.00	0.00	0.00	0.00	0.00	0.00	0.00	0.00
TRINITY_DN195547_c5_g1	0.00	0.00	0.00	0.00	0.00	0.00	0.00	0.00	0.00	0.00
TRINITY_DN195547_c7_g1	0.00	0.00	0.00	0.00	0.00	0.00	0.00	0.00	0.00	0.00
TRINITY_DN195548_c0_g1	0.00	0.00	0.00	0.00	0.00	0.00	0.00	0.00	0.00	0.00
TRINITY_DN195548_c0_g2	0.00	0.00	0.00	0.00	0.00	0.00	2.50	0.00	9.22	0.00
TRINITY_DN195548_c1_g2	0.00	0.00	14.62	0.00	13.93	0.00	0.00	0.00	0.00	0.00
TRINITY_DN195548_c2_g1	2.75	0.00	6.52	0.00	0.00	0.00	2.97	0.00	3.09	0.00
TRINITY_DN195548_c3_g1	0.00	0.00	0.00	0.00	8.08	0.00	0.00	7.06	16.06	0.00
TRINITY_DN19554_c0_g1	0.00	0.00	0.00	0.00	0.00	0.00	0.00	0.00	0.00	0.00
TRINITY_DN19554_c0_g2	0.00	0.00	0.00	11.40	38.60	9.66	0.00	0.00	0.00	8.47
TRINITY_DN19554_c0_g4	0.00	0.00	0.00	0.00	0.00	0.00	0.00	0.00	0.00	0.00
TRINITY_DN19554_c1_g1	0.00	2.30	1.86	0.00	9.88	0.92	0.78	0.00	0.00	0.00
TRINITY_DN19554_c1_g2	6.57	0.00	9.17	0.00	11.46	6.95	2.56	3.28	0.00	0.00
TRINITY_DN19554_c2_g1	0.00	0.00	17.44	0.00	0.00	0.00	0.00	0.00	16.56	0.00
TRINITY_DN19554_c3_g1	11.68	0.00	13.27	37.74	0.00	0.00	0.00	0.00	68.54	0.00
TRINITY_DN19554_c4_g1	0.00	0.00	0.00	0.95	7.93	3.10	0.00	0.00	2.99	0.00
TRINITY_DN19554_c6_g1	0.00	0.00	0.00	0.00	0.00	19.98	0.00	0.00	0.00	0.00
TRINITY_DN19554_c7_g1	0.00	0.00	16.71	0.00	0.00	0.00	0.00	0.00	0.00	0.00
TRINITY_DN19554_c8_g1	0.00	0.00	0.00	0.00	26.05	0.00	0.00	0.00	15.88	0.00
TRINITY_DN19554_c9_g1	0.00	0.00	46.04	0.00	0.00	0.00	0.00	0.00	0.00	0.00
TRINITY_DN195550_c0_g1	0.00	0.00	0.00	0.00	0.00	0.00	0.00	0.00	17.86	0.00
TRINITY_DN195550_c0_g2	0.00	0.00	0.00	0.00	0.00	0.00	0.00	0.00	0.00	0.00
TRINITY_DN195555_c0_g2	0.00	0.00	6.84	0.00	0.00	0.00	3.11	3.06	3.24	0.00
TRINITY_DN195555_c1_g1	0.00	0.00	0.00	0.00	0.00	0.00	0.00	0.00	0.00	0.00
TRINITY_DN195555_c2_g1	0.00	0.00	0.00	0.00	0.00	0.00	12.50	0.00	26.10	0.00
TRINITY_DN195555_c3_g1	0.00	5.47	0.00	2.01	3.34	9.96	0.00	0.00	4.87	0.00
TRINITY_DN195555_c4_g1	0.00	0.00	0.00	0.00	0.00	0.00	0.00	0.00	0.00	0.00
TRINITY_DN195558_c0_g1	0.00	0.00	0.00	0.00	0.00	0.00	0.00	0.00	0.00	0.00
TRINITY_DN195558_c1_g1	0.00	0.00	0.00	0.00	0.00	0.00	0.00	0.00	0.00	0.00
TRINITY_DN195559_c0_g1	0.00	0.00	0.00	0.00	0.00	0.00	0.00	0.00	0.00	0.00
TRINITY_DN19555_c0_g2	0.00	0.00	0.00	10.95	0.00	0.00	0.00	0.00	0.00	0.00
TRINITY_DN19555_c0_g3	0.00	0.00	0.00	0.00	29.57	0.00	0.00	0.00	0.00	0.00
TRINITY_DN19555_c0_g4	0.00	0.00	0.00	0.00	0.00	0.00	0.00	0.00	0.00	0.00
TRINITY_DN19555_c1_g1	0.00	0.00	0.00	0.00	0.00	0.00	0.00	11.00	11.59	0.00
TRINITY_DN19555_c6_g1	0.00	0.00	0.00	0.00	0.00	0.00	0.00	0.00	0.00	0.00
TRINITY_DN195560_c0_g1	0.00	0.00	0.00	0.00	0.00	0.00	0.00	0.00	0.00	0.00
TRINITY_DN195561_c0_g1	0.00	0.00	0.00	0.00	0.00	0.00	0.00	0.00	5.25	0.00
TRINITY_DN195561_c1_g1	0.00	0.00	0.00	11.33	0.00	0.00	16.79	0.00	0.00	0.00
TRINITY_DN195562_c0_g1	0.00	0.00	15.14	27.88	37.74	9.45	0.00	8.26	42.39	0.00
TRINITY_DN195562_c1_g1	0.00	21.33	8.61	0.00	0.00	0.00	0.00	0.00	15.12	0.00
TRINITY_DN195562_c1_g2	0.00	0.00	0.00	0.00	0.00	0.00	0.00	0.00	0.00	0.00
TRINITY_DN195562_c2_g1	0.00	0.00	0.00	1.19	0.00	0.00	0.00	0.00	0.00	0.00
TRINITY_DN195562_c4_g1	1.10	0.00	1.27	0.00	0.00	2.53	0.00	0.00	8.59	0.00
TRINITY_DN195564_c2_g1	0.00	0.00	0.00	0.00	0.00	0.00	0.00	0.00	16.27	0.00
TRINITY_DN195564_c3_g1	0.00	33.47	20.39	0.00	20.43	0.00	0.00	0.00	0.00	0.00
TRINITY_DN195564_c7_g1	0.00	0.00	0.00	0.00	0.00	0.00	0.00	0.00	16.56	0.00
TRINITY_DN195565_c0_g1	0.00	0.00	0.00	0.00	0.00	0.00	0.00	0.00	0.00	0.00
TRINITY_DN195567_c0_g1	0.00	0.00	0.00	0.00	0.00	0.00	0.00	0.00	0.00	0.00
TRINITY_DN195568_c0_g1	0.00	0.00	0.00	9.30	0.00	0.00	0.00	0.00	0.00	7.55
TRINITY_DN195569_c0_g1	0.00	0.00	0.00	0.00	0.00	0.00	0.00	0.00	0.00	0.00
TRINITY_DN195569_c0_g2	0.00	0.00	0.00	10.23	0.00	0.00	0.00	0.00	16.12	0.00
TRINITY_DN19556_c0_g1	17.42	323.66	698.06	555.49	976.22	400.66	250.27	321.04	1589.28	70.96
TRINITY_DN195570_c0_g1	0.00	0.00	0.00	3.46	7.56	0.00	0.00	0.00	0.00	0.00
TRINITY_DN195571_c0_g1	0.00	0.00	0.00	0.00	0.00	0.00	0.00	0.00	0.00	0.00
TRINITY_DN195573_c0_g1	0.00	0.00	0.00	0.00	0.00	0.00	0.00	0.00	0.00	0.00
TRINITY_DN195573_c1_g1	0.00	0.00	0.00	4.34	0.00	3.55	0.00	0.00	0.00	3.26
TRINITY_DN195573_c2_g1	0.00	0.00	0.00	0.00	0.00	0.00	0.00	0.00	0.00	0.00
TRINITY_DN195574_c0_g1	0.00	0.00	0.00	0.00	26.73	0.00	0.00	0.00	0.00	0.00
TRINITY_DN195575_c0_g1	0.00	0.00	0.00	0.00	0.00	0.00	0.00	0.00	0.00	0.00
TRINITY_DN195578_c0_g1	0.00	0.00	0.00	0.00	0.00	0.00	0.00	0.00	0.00	0.00
TRINITY_DN195579_c0_g2	0.00	0.00	0.00	0.00	0.00	0.00	0.00	0.00	10.58	0.00
TRINITY_DN19557_c0_g1	0.00	0.00	0.00	0.00	0.00	0.00	0.00	9.82	40.32	0.00
TRINITY_DN195580_c0_g1	0.00	0.00	0.00	0.00	0.00	0.00	0.00	0.00	0.00	0.00
TRINITY_DN195581_c0_g1	0.00	0.51	0.00	0.00	0.63	1.84	0.00	0.58	4.79	0.00
TRINITY_DN195583_c0_g1	0.00	0.00	0.00	0.00	0.00	0.00	0.00	0.00	0.00	0.00
TRINITY_DN195585_c1_g1	0.00	0.00	0.00	0.00	0.00	0.00	0.00	0.00	0.00	0.00
TRINITY_DN195586_c2_g4	0.00	0.00	0.00	0.00	0.00	0.00	8.53	0.00	0.00	0.00
TRINITY_DN195586_c3_g1	0.00	0.00	0.00	0.00	34.80	0.00	0.00	0.00	0.00	0.00
TRINITY_DN195588_c0_g1	0.00	0.00	0.00	0.00	0.00	0.00	0.00	0.00	0.00	0.00
TRINITY_DN195588_c1_g1	0.00	0.00	0.00	0.00	0.00	0.00	0.00	0.00	0.00	0.00
TRINITY_DN195588_c2_g1	0.00	0.00	5.25	0.00	0.00	0.00	0.00	0.00	0.00	0.00
TRINITY_DN19558_c0_g1	0.33	6.49	23.68	9.15	45.20	13.29	2.73	3.51	30.79	1.04
TRINITY_DN19558_c1_g1	0.00	1.31	3.93	2.91	6.49	3.93	0.72	2.22	14.55	1.46
TRINITY_DN19558_c4_g1	0.00	5.53	6.73	0.00	0.00	0.00	0.00	0.00	12.59	0.00
TRINITY_DN19558_c6_g1	0.00	0.00	0.00	0.00	0.00	0.00	0.00	0.00	0.00	0.00
TRINITY_DN195590_c0_g1	0.00	0.00	20.50	0.00	0.00	0.00	0.00	0.00	24.79	3.47
TRINITY_DN195590_c0_g2	0.00	12.12	25.69	20.29	22.88	25.97	15.51	5.04	0.00	0.00
TRINITY_DN195592_c0_g1	0.00	0.00	0.00	0.00	0.00	0.00	0.00	0.00	0.00	0.00
TRINITY_DN195593_c1_g1	0.00	0.00	0.00	0.00	0.00	0.00	0.00	0.00	27.77	0.00
TRINITY_DN195593_c2_g1	0.00	25.28	10.84	0.00	10.31	41.18	0.00	0.00	0.00	0.00
TRINITY_DN195595_c0_g1	0.00	0.00	23.91	0.00	41.17	6.64	0.00	0.00	0.00	0.00
TRINITY_DN195595_c0_g2	0.00	0.00	0.00	5.89	0.00	0.00	0.00	10.47	40.66	0.00
TRINITY_DN195595_c0_g3	0.00	0.00	0.00	0.00	0.00	0.00	0.00	0.00	0.00	0.00
TRINITY_DN195595_c1_g1	0.00	0.00	0.00	0.00	9.62	0.00	0.00	0.00	0.00	0.00
TRINITY_DN195595_c2_g1	0.00	0.00	0.00	0.00	0.00	0.00	0.00	0.00	0.00	0.00
TRINITY_DN195595_c3_g1	0.00	0.00	0.00	0.00	20.74	0.00	0.00	0.00	9.64	0.00
TRINITY_DN195596_c0_g1	0.00	2.30	2.87	3.39	0.00	0.00	0.00	0.00	0.00	2.50
TRINITY_DN195596_c0_g2	0.00	0.00	0.00	5.96	4.95	0.00	4.45	0.00	4.62	0.00
TRINITY_DN195598_c0_g1	0.00	0.00	0.00	0.00	0.00	0.00	0.00	0.00	0.00	0.00
TRINITY_DN195599_c0_g1	0.00	0.00	0.00	0.00	0.00	9.15	0.00	0.00	0.00	0.00
TRINITY_DN19559_c0_g1	0.00	13.88	0.00	21.44	62.76	0.00	14.85	0.00	0.00	0.00
TRINITY_DN19559_c0_g2	0.00	0.00	27.54	16.56	89.60	0.00	0.00	5.01	2.64	0.00
TRINITY_DN1955_c0_g1	0.00	0.00	0.00	0.00	11.23	3.38	0.00	6.03	0.00	0.00
TRINITY_DN1955_c0_g2	0.16	6.28	12.16	5.98	25.36	6.60	3.64	3.24	21.07	0.67
TRINITY_DN1955_c10_g1	0.00	0.00	3.03	5.55	9.21	0.00	2.77	0.00	8.64	2.72
TRINITY_DN1955_c1_g1	0.00	0.00	0.00	0.00	0.00	0.00	0.00	0.00	0.00	0.00
TRINITY_DN1955_c1_g2	0.00	0.00	7.46	1.98	0.72	0.78	1.63	0.69	3.52	1.64
TRINITY_DN1955_c1_g3	0.00	0.00	10.14	19.73	27.16	22.45	10.12	4.85	27.60	0.00
TRINITY_DN1955_c1_g4	0.00	8.91	18.68	14.41	37.20	4.00	6.77	13.84	50.13	0.00
TRINITY_DN1955_c1_g7	0.00	0.00	0.00	0.00	39.68	39.22	0.00	0.00	0.00	0.00
TRINITY_DN1955_c5_g1	0.00	47.65	0.00	0.00	0.00	0.00	17.16	17.60	36.66	0.00
TRINITY_DN1955_c6_g1	0.00	0.00	18.54	11.08	0.00	0.00	0.00	0.00	0.00	0.00
TRINITY_DN1955_c9_g1	0.00	0.00	0.00	0.00	0.00	0.00	0.00	0.00	0.00	0.00
TRINITY_DN195600_c2_g1	0.00	0.00	0.00	0.00	0.00	0.00	0.00	0.00	0.00	0.00
TRINITY_DN195602_c0_g1	0.00	5.66	1.13	2.09	3.45	0.00	0.00	0.00	10.22	0.00
TRINITY_DN195602_c0_g2	0.00	0.00	0.00	0.00	0.00	0.00	0.00	0.00	0.00	0.00
TRINITY_DN195602_c0_g3	0.00	0.00	0.00	0.00	10.49	0.00	0.00	0.00	0.00	0.00
TRINITY_DN195602_c0_g4	0.00	0.00	0.00	0.00	5.30	0.00	0.00	0.00	4.96	0.00
TRINITY_DN195605_c0_g1	0.00	0.00	0.00	0.00	0.00	0.00	0.00	0.00	0.00	0.00
TRINITY_DN195605_c1_g1	0.00	0.00	0.00	0.00	0.00	0.00	0.00	0.00	0.00	0.00
TRINITY_DN195606_c0_g1	0.00	0.00	0.00	0.00	0.00	0.00	0.00	0.00	0.00	0.00
TRINITY_DN195606_c1_g1	0.00	0.00	0.00	5.97	20.25	0.00	0.00	0.00	18.80	0.00
TRINITY_DN195606_c2_g1	0.00	0.00	0.00	0.00	0.00	0.00	0.00	0.00	0.00	0.00
TRINITY_DN195606_c3_g1	0.00	0.00	15.09	0.00	30.99	0.00	0.00	0.00	0.00	0.00
TRINITY_DN195606_c4_g1	0.00	0.00	0.00	9.62	0.00	0.00	0.00	0.00	15.17	0.00
TRINITY_DN195609_c0_g1	0.00	0.00	0.00	0.00	92.71	0.00	0.00	0.00	0.00	0.00
TRINITY_DN19560_c0_g1	111.92	1442.71	2619.04	2065.21	6109.10	1871.13	1121.79	1173.54	9157.57	411.08
TRINITY_DN19560_c0_g2	2.60	20.35	46.67	36.77	76.97	28.55	7.34	13.98	67.27	1.38
TRINITY_DN19560_c1_g1	0.00	0.00	0.00	0.00	4.05	3.97	1.79	0.00	0.00	0.00
TRINITY_DN19560_c2_g1	0.00	0.00	12.39	3.79	0.00	0.00	2.14	0.00	0.00	0.00
TRINITY_DN19560_c2_g2	1.38	7.44	50.66	18.50	60.89	21.28	5.09	12.41	63.18	0.50
TRINITY_DN195615_c0_g1	0.00	0.00	69.14	4.12	6.87	4.27	0.00	0.00	101.97	11.52
TRINITY_DN195615_c0_g2	0.00	4.30	0.00	1.06	3.53	10.36	0.00	0.00	1.66	0.00
TRINITY_DN195615_c2_g1	0.00	0.00	0.00	0.00	0.00	0.00	0.00	0.00	0.00	0.00
TRINITY_DN195616_c0_g1	0.00	0.00	0.00	17.21	0.00	0.00	0.00	0.00	0.00	0.00
TRINITY_DN195616_c0_g2	0.00	0.00	0.00	8.42	14.30	0.00	12.51	37.92	39.93	0.00
TRINITY_DN195616_c0_g3	0.00	0.00	0.00	0.00	0.00	0.00	0.00	0.00	0.00	0.00
TRINITY_DN195616_c0_g4	0.00	0.00	0.00	0.00	0.00	0.00	0.00	0.00	0.00	0.00
TRINITY_DN195616_c0_g5	0.00	0.00	0.00	0.00	0.00	0.00	0.00	0.00	0.00	0.00
TRINITY_DN195616_c0_g6	0.00	0.00	0.00	0.00	0.00	0.00	0.00	0.00	0.00	0.00
TRINITY_DN195616_c0_g7	0.00	0.00	0.00	1.40	6.85	6.03	2.78	1.55	9.13	0.00
TRINITY_DN195616_c0_g8	0.00	0.00	0.00	0.00	0.00	0.00	0.00	0.00	0.00	0.00
TRINITY_DN195616_c1_g1	0.00	0.00	0.00	0.00	0.00	0.00	0.00	0.00	0.00	0.00
TRINITY_DN195616_c2_g1	0.00	0.00	8.85	2.32	4.36	6.22	0.00	1.19	2.45	0.00
TRINITY_DN195617_c0_g1	0.00	0.00	0.00	6.26	0.00	0.00	0.00	0.00	0.00	0.00
TRINITY_DN195618_c0_g1	0.00	0.00	0.00	0.00	0.00	0.00	0.00	0.00	0.00	0.00
TRINITY_DN19561_c0_g1	0.00	0.00	7.06	0.00	0.00	0.00	0.00	0.00	0.00	0.00
TRINITY_DN19561_c1_g1	0.00	0.00	8.80	9.18	17.73	17.02	14.85	0.00	16.51	4.81
TRINITY_DN195622_c0_g1	0.00	0.00	0.00	0.00	0.00	0.00	0.00	0.00	0.00	0.00
TRINITY_DN195622_c0_g2	0.00	0.00	0.00	0.00	0.00	30.23	0.00	0.00	14.13	0.00
TRINITY_DN195622_c1_g1	0.00	0.00	0.00	0.00	0.00	0.00	0.00	0.00	0.00	0.00
TRINITY_DN195622_c1_g3	0.00	0.00	0.00	0.00	10.08	0.00	0.00	0.00	14.13	0.00
TRINITY_DN195622_c2_g1	0.00	0.00	0.00	0.00	0.00	0.00	0.00	0.00	0.00	0.00
TRINITY_DN195622_c2_g2	0.00	21.19	0.00	0.00	0.00	12.97	0.00	0.00	12.09	0.00
TRINITY_DN195622_c3_g1	0.00	0.00	0.00	0.00	0.00	0.00	0.00	0.00	0.00	0.00
TRINITY_DN195622_c4_g1	0.00	0.00	0.00	0.00	0.00	0.00	0.00	0.00	0.00	0.00
TRINITY_DN195622_c5_g1	0.00	0.00	0.00	9.39	0.00	0.00	0.00	0.00	14.82	0.00
TRINITY_DN195623_c0_g1	0.00	0.00	0.00	0.00	0.00	0.00	0.00	0.00	0.00	0.00
TRINITY_DN195623_c0_g3	0.00	0.00	0.00	0.00	22.93	0.00	20.18	0.00	0.00	0.00
TRINITY_DN195623_c2_g1	0.00	0.00	0.00	0.00	0.00	0.00	0.00	0.00	0.00	0.00
TRINITY_DN195624_c0_g1	0.00	0.00	0.00	0.00	0.00	0.00	0.00	0.00	0.00	0.00
TRINITY_DN195625_c0_g1	0.00	5.05	0.00	0.00	0.00	0.00	0.00	0.00	33.11	0.00
TRINITY_DN195626_c0_g1	0.00	0.00	24.98	0.00	0.00	12.72	0.00	0.00	23.67	0.00
TRINITY_DN195627_c0_g1	0.00	0.00	0.00	0.00	0.00	0.00	0.00	0.00	0.00	0.00
TRINITY_DN195628_c0_g1	0.00	0.00	0.00	0.00	0.00	0.00	0.00	0.00	0.00	0.00
TRINITY_DN195629_c0_g1	0.00	0.00	19.63	0.00	0.00	22.57	0.00	0.00	10.51	0.00
TRINITY_DN195629_c0_g2	0.00	0.00	13.77	4.99	2.67	0.00	0.00	0.00	0.00	0.00
TRINITY_DN19562_c0_g1	1.29	7.37	55.23	16.52	27.42	8.80	3.39	2.77	44.21	2.73
TRINITY_DN19562_c0_g2	0.00	0.00	8.91	3.08	8.77	13.83	0.00	1.70	28.08	4.35
TRINITY_DN19562_c0_g3	0.68	0.00	15.71	0.00	0.20	15.66	7.66	11.68	57.27	4.04
TRINITY_DN19562_c10_g1	0.00	0.00	0.00	0.00	0.00	0.00	0.00	0.00	0.00	0.00
TRINITY_DN19562_c1_g1	0.00	14.23	58.93	32.22	101.98	37.61	2.67	14.68	166.79	4.69
TRINITY_DN19562_c1_g2	0.00	0.00	6.63	2.71	5.40	4.43	4.04	0.00	0.00	0.00
TRINITY_DN19562_c1_g3	9.42	73.41	125.02	98.73	270.64	74.15	44.03	58.84	279.79	16.34
TRINITY_DN19562_c2_g1	0.00	0.00	0.00	9.06	0.00	0.00	0.00	0.00	0.00	0.00
TRINITY_DN19562_c4_g1	0.00	0.00	0.00	0.00	0.00	0.00	0.00	0.00	33.39	0.00
TRINITY_DN19562_c7_g1	0.00	0.00	27.92	0.00	0.00	0.00	0.00	0.00	0.00	0.00
TRINITY_DN19562_c8_g1	0.00	0.00	0.00	0.00	0.00	6.91	0.00	0.00	0.00	3.07
TRINITY_DN195631_c0_g1	0.00	0.00	0.00	0.00	0.00	0.00	0.00	0.00	0.00	0.00
TRINITY_DN195631_c0_g2	0.00	0.00	0.00	0.00	0.00	0.00	0.00	0.00	0.00	0.00
TRINITY_DN195633_c0_g1	0.00	0.00	0.00	0.00	0.00	0.00	0.00	3.24	0.00	0.00
TRINITY_DN195634_c1_g1	0.00	0.00	0.00	11.45	0.00	0.00	0.00	0.00	18.16	0.00
TRINITY_DN195634_c5_g1	0.00	0.00	0.00	0.00	0.00	0.00	14.06	0.00	0.00	0.00
TRINITY_DN195636_c0_g1	0.00	9.57	0.00	0.00	0.00	0.00	0.00	0.00	3.64	0.00
TRINITY_DN195636_c0_g2	0.00	0.00	0.00	5.60	0.00	0.00	0.00	4.09	4.34	0.00
TRINITY_DN195636_c2_g1	0.00	0.00	0.00	7.23	0.00	18.07	0.00	0.00	0.00	0.00
TRINITY_DN195637_c0_g1	0.00	0.00	0.00	0.00	0.00	0.00	0.00	0.00	0.00	0.00
TRINITY_DN195637_c0_g4	0.00	0.00	0.00	6.34	0.00	0.00	0.00	0.00	0.00	0.00
TRINITY_DN195639_c0_g1	0.00	0.00	5.36	0.00	0.00	0.00	0.00	0.00	5.71	0.00
TRINITY_DN195639_c1_g1	0.00	0.00	0.00	17.42	0.00	0.00	0.00	13.92	0.00	0.00
TRINITY_DN19563_c0_g1	2.68	48.07	114.60	91.48	171.94	67.61	29.29	37.70	240.61	6.98
TRINITY_DN195640_c0_g1	0.00	0.00	0.00	0.00	0.00	0.00	0.00	0.00	29.92	0.00
TRINITY_DN195640_c0_g2	0.00	0.00	0.00	0.00	0.00	0.00	0.00	11.31	0.00	0.00
TRINITY_DN195640_c1_g1	0.00	0.00	0.00	0.00	0.00	0.00	0.00	0.00	0.00	0.00
TRINITY_DN195640_c2_g3	0.00	0.00	0.00	0.00	0.00	0.00	0.00	0.00	18.00	0.00
TRINITY_DN195640_c4_g1	0.00	0.00	10.05	0.00	0.00	0.00	0.00	0.00	18.91	0.00
TRINITY_DN195640_c5_g1	0.00	0.00	0.00	0.00	0.00	0.00	0.00	0.00	0.00	0.00
TRINITY_DN195641_c0_g1	0.00	0.00	0.00	0.00	0.00	0.00	0.00	0.00	0.00	0.00
TRINITY_DN195644_c0_g1	0.00	0.00	22.70	0.00	7.60	0.00	0.00	0.00	0.00	0.00
TRINITY_DN195645_c0_g1	0.00	0.00	8.65	0.00	8.73	8.77	0.00	0.00	0.00	0.00
TRINITY_DN195645_c1_g1	0.00	0.00	0.00	0.00	0.00	0.00	0.00	0.00	0.00	0.00
TRINITY_DN19564_c0_g1	0.00	0.00	0.00	0.00	32.62	0.00	0.00	0.00	0.00	0.00
TRINITY_DN19564_c1_g1	0.00	3.66	5.69	11.55	0.88	2.47	3.45	0.00	6.01	0.00
TRINITY_DN19564_c1_g2	0.00	4.36	3.93	5.47	16.94	11.58	1.88	7.18	16.65	0.00
TRINITY_DN19564_c1_g3	0.00	0.00	0.00	0.00	12.16	8.18	7.23	7.13	64.02	0.00
TRINITY_DN19564_c3_g1	7.54	0.00	0.00	10.92	0.00	4.53	0.00	3.99	0.00	12.03
TRINITY_DN19564_c4_g1	0.00	0.00	0.00	6.36	0.00	0.00	19.01	0.00	22.45	0.00
TRINITY_DN19564_c5_g1	0.00	0.00	0.00	0.00	0.00	0.00	0.00	0.00	5.14	3.65
TRINITY_DN195650_c0_g1	0.00	0.00	0.00	0.00	0.00	0.00	0.00	0.00	0.00	0.00
TRINITY_DN195656_c0_g1	0.00	0.00	0.00	4.28	14.78	14.65	0.00	0.00	0.00	0.00
TRINITY_DN195656_c1_g1	0.00	0.00	0.00	0.00	0.00	0.00	0.00	0.00	0.00	0.00
TRINITY_DN195656_c2_g1	0.00	3.43	4.16	10.07	0.00	0.00	0.00	3.69	3.91	3.70
TRINITY_DN195656_c2_g4	0.00	0.00	0.00	0.00	0.00	0.00	0.00	0.00	0.00	0.00
TRINITY_DN195656_c3_g1	0.00	0.00	0.00	0.00	0.00	0.00	0.00	0.00	0.00	0.00
TRINITY_DN195657_c0_g1	0.00	0.00	0.00	3.74	0.00	20.04	0.00	0.00	0.00	0.00
TRINITY_DN195657_c0_g2	0.00	0.00	0.00	0.00	0.00	0.00	0.00	0.00	7.14	0.00
TRINITY_DN195657_c2_g1	0.00	0.00	0.00	0.00	0.00	0.00	0.00	0.00	0.00	0.00
TRINITY_DN195658_c0_g1	0.00	0.00	0.00	0.00	15.13	0.00	0.00	0.00	28.02	0.00
TRINITY_DN195658_c0_g2	0.00	0.00	0.00	0.00	0.00	0.00	0.00	0.00	0.00	0.00
TRINITY_DN195658_c1_g1	0.00	0.00	0.00	8.17	13.90	0.00	0.00	12.27	10.49	0.00
TRINITY_DN195659_c0_g1	0.00	0.00	0.00	0.00	0.00	0.00	0.00	0.00	0.00	0.00
TRINITY_DN19565_c0_g1	0.00	0.00	0.00	0.00	10.37	0.00	0.00	0.00	0.00	16.77
TRINITY_DN19565_c17_g1	0.00	0.00	0.00	0.00	0.00	0.00	0.00	0.00	0.00	0.00
TRINITY_DN19565_c19_g1	0.00	0.00	0.00	0.00	19.64	0.00	0.00	0.00	0.00	0.00
TRINITY_DN19565_c1_g1	0.00	0.00	100.10	14.58	111.80	26.92	12.60	15.64	127.74	5.16
TRINITY_DN19565_c29_g1	0.00	0.00	0.00	10.79	0.00	0.00	0.00	0.00	0.00	0.00
TRINITY_DN19565_c3_g1	0.00	0.00	0.00	0.00	0.00	0.00	0.00	0.00	0.00	0.00
TRINITY_DN19565_c6_g1	0.00	0.00	7.24	2.97	1.24	0.00	0.00	2.25	9.36	0.00
TRINITY_DN19565_c7_g1	0.00	8.45	5.75	39.66	1.20	2.19	0.00	2.91	55.10	1.09
TRINITY_DN19565_c9_g1	0.00	5.30	16.25	0.00	15.13	0.00	0.00	0.00	11.96	0.00
TRINITY_DN195661_c0_g1	0.00	0.00	0.00	2.54	0.00	4.22	0.00	0.00	7.89	0.00
TRINITY_DN195662_c0_g1	0.00	0.00	11.72	0.00	0.00	0.00	0.00	10.47	11.05	0.00
TRINITY_DN195663_c0_g1	0.00	0.00	0.00	10.59	36.16	0.00	0.00	32.00	16.70	0.00
TRINITY_DN195664_c0_g1	0.00	0.00	7.31	0.00	0.00	0.00	0.00	0.00	7.53	0.00
TRINITY_DN195664_c0_g2	0.00	0.00	0.00	0.00	0.00	13.93	0.00	0.00	0.00	0.00
TRINITY_DN195664_c1_g1	0.00	0.00	0.00	10.65	0.00	5.93	0.00	0.00	0.00	0.00
TRINITY_DN195664_c4_g1	0.55	0.00	4.21	0.77	3.23	0.00	0.58	0.59	6.47	0.00
TRINITY_DN195664_c6_g1	0.00	0.00	0.00	31.17	0.00	0.00	0.00	0.00	0.00	0.00
TRINITY_DN195667_c0_g1	0.00	0.00	0.00	0.00	0.00	0.00	0.00	0.00	17.76	0.00
TRINITY_DN195667_c3_g1	0.00	0.00	0.00	0.00	0.00	0.00	0.00	0.00	0.00	0.00
TRINITY_DN195668_c0_g1	0.00	12.12	0.00	18.15	14.91	0.00	12.97	0.00	27.62	0.00
TRINITY_DN195668_c1_g1	0.00	0.00	0.00	0.00	0.00	0.00	0.00	0.00	0.00	0.00
TRINITY_DN195668_c2_g1	0.00	0.00	0.00	0.00	3.32	0.00	0.00	0.00	0.00	0.00
TRINITY_DN195668_c4_g1	0.00	0.00	4.48	0.00	0.00	0.00	0.00	0.00	0.00	0.00
TRINITY_DN195668_c5_g1	0.00	5.21	0.00	0.00	6.35	0.00	0.00	0.00	23.70	0.00
TRINITY_DN195668_c6_g1	0.00	0.00	0.00	0.00	18.24	0.00	0.00	0.00	0.00	0.00
TRINITY_DN19566_c0_g2	2.78	28.97	73.71	49.15	104.42	26.98	15.40	13.23	105.35	5.05
TRINITY_DN19566_c1_g1	3.50	12.15	29.53	17.69	29.64	0.00	0.00	0.00	7.86	0.00
TRINITY_DN19566_c1_g2	0.00	5.16	0.00	17.11	0.00	3.13	0.00	0.00	0.00	0.00
TRINITY_DN19566_c4_g1	0.00	13.57	0.00	0.00	0.00	0.00	0.00	0.00	0.00	0.00
TRINITY_DN19566_c6_g1	0.00	0.00	0.00	0.00	0.00	0.00	0.00	0.00	0.00	0.00
TRINITY_DN195671_c1_g1	0.00	3.16	1.27	0.78	9.10	2.53	2.33	0.00	6.13	0.00
TRINITY_DN195672_c0_g1	0.00	0.00	0.00	0.00	0.00	0.00	0.00	0.00	0.00	0.00
TRINITY_DN195672_c1_g2	0.00	0.00	0.00	0.00	0.00	0.00	0.00	0.00	0.00	0.00
TRINITY_DN195672_c2_g1	0.00	0.00	31.17	0.00	0.00	9.25	0.00	0.00	8.58	0.00
TRINITY_DN195672_c3_g1	0.00	0.00	0.00	0.00	0.00	0.00	0.00	0.00	27.85	0.00
TRINITY_DN195672_c3_g2	0.00	0.00	0.00	0.00	0.00	0.00	0.00	0.00	8.39	0.00
TRINITY_DN195672_c4_g1	0.00	0.00	0.00	3.73	15.54	1.64	2.79	0.00	10.26	0.00
TRINITY_DN195672_c5_g2	0.00	0.00	0.00	0.00	0.00	0.00	0.00	0.00	0.00	0.00
TRINITY_DN195672_c6_g1	0.00	16.28	0.00	5.86	9.94	0.00	0.00	0.00	27.75	0.00
TRINITY_DN195672_c7_g1	0.00	0.00	0.00	0.00	0.00	0.00	0.00	0.00	0.00	0.00
TRINITY_DN195673_c1_g1	0.00	16.04	0.00	0.00	0.00	0.00	17.32	0.00	0.00	0.00
TRINITY_DN195674_c0_g1	0.00	0.00	0.00	10.07	34.41	0.00	0.00	0.00	31.67	0.00
TRINITY_DN195675_c0_g1	0.00	0.00	8.44	0.00	0.00	0.00	0.00	0.00	23.73	0.00
TRINITY_DN195676_c0_g1	0.00	0.00	0.00	0.00	0.00	0.00	0.00	0.00	0.00	0.00
TRINITY_DN195676_c1_g1	1.49	0.00	1.73	1.06	3.53	0.00	0.00	0.00	1.66	0.00
TRINITY_DN195677_c0_g1	0.31	3.22	16.85	8.90	12.00	8.41	2.27	1.00	19.60	0.66
TRINITY_DN19567_c0_g1	5.48	7.23	6.52	4.70	25.71	29.72	4.47	2.59	26.63	3.08
TRINITY_DN19567_c0_g2	0.00	0.00	0.00	0.00	0.00	0.00	0.00	0.00	0.00	0.00
TRINITY_DN19567_c0_g3	0.00	4.54	1.71	1.74	3.91	3.64	3.98	0.01	5.28	7.28
TRINITY_DN19567_c3_g1	0.00	0.00	0.00	0.00	0.00	0.00	0.00	0.00	0.00	0.00
TRINITY_DN19567_c5_g1	0.00	0.00	8.89	0.00	8.96	0.00	15.88	0.00	0.00	0.00
TRINITY_DN19567_c6_g1	0.00	10.86	9.80	18.07	36.77	16.34	4.50	6.04	33.07	1.49
TRINITY_DN195680_c0_g1	0.00	0.00	0.00	0.00	13.80	0.00	0.00	0.00	0.00	0.00
TRINITY_DN195681_c0_g1	0.00	0.00	10.70	0.00	0.00	0.00	0.00	0.00	5.54	0.00
TRINITY_DN195681_c0_g2	0.00	0.00	0.00	0.00	9.71	19.43	8.58	0.00	43.09	0.00
TRINITY_DN195681_c0_g3	0.00	0.00	0.00	0.00	0.00	0.00	0.00	0.00	10.18	0.00
TRINITY_DN195681_c1_g1	0.00	0.00	28.91	5.76	0.00	0.00	0.00	0.00	0.00	8.57
TRINITY_DN195681_c3_g1	0.00	0.00	0.00	0.00	14.65	0.00	0.00	25.84	13.60	0.00
TRINITY_DN195681_c4_g1	0.00	0.00	0.00	0.00	0.00	0.00	14.16	0.00	0.00	0.00
TRINITY_DN195681_c6_g1	0.00	0.00	0.00	0.00	0.00	0.00	7.20	0.00	0.00	0.00
TRINITY_DN195682_c0_g1	0.00	0.00	0.00	0.00	0.00	0.00	0.00	0.00	0.00	0.00
TRINITY_DN195684_c0_g1	0.00	0.00	1.49	0.00	0.00	0.00	0.00	0.00	0.00	0.00
TRINITY_DN195685_c0_g1	0.00	0.00	0.00	0.00	34.41	0.00	0.00	0.00	0.00	0.00
TRINITY_DN195687_c0_g1	0.00	0.00	0.00	0.00	11.67	0.00	0.00	0.00	10.84	10.20
TRINITY_DN195687_c1_g1	0.00	0.00	0.00	0.00	6.90	0.00	0.00	0.00	6.44	0.00
TRINITY_DN195688_c0_g1	0.00	0.00	0.00	0.00	0.00	0.00	0.00	0.00	0.00	0.00
TRINITY_DN195688_c1_g1	0.00	6.14	8.68	1.87	0.00	5.35	0.00	0.00	18.00	0.00
TRINITY_DN195688_c1_g2	0.00	2.87	3.74	2.12	0.00	5.63	0.00	3.52	7.87	0.00
TRINITY_DN195688_c1_g3	0.00	0.00	0.00	0.00	0.00	0.00	0.00	0.00	5.76	0.00
TRINITY_DN195688_c1_g4	0.00	3.31	4.00	14.59	56.46	12.07	3.63	3.56	18.85	0.00
TRINITY_DN195688_c1_g5	0.00	0.00	0.00	0.00	0.00	0.00	0.00	0.00	0.00	0.00
TRINITY_DN195688_c3_g1	0.00	0.00	0.00	0.00	0.00	0.00	0.00	0.00	0.00	0.00
TRINITY_DN195688_c3_g2	0.00	0.00	0.00	0.00	31.89	0.00	0.00	0.00	0.00	0.00
TRINITY_DN195688_c5_g1	0.00	0.00	0.00	2.74	0.00	0.00	0.00	0.00	21.29	0.00
TRINITY_DN195689_c0_g1	0.00	0.00	0.00	0.00	0.00	0.00	0.00	0.00	14.95	0.00
TRINITY_DN19568_c0_g1	0.00	0.00	0.00	9.40	15.82	0.00	0.00	0.00	0.00	0.00
TRINITY_DN19568_c0_g2	0.00	12.03	5.81	7.00	0.00	0.00	0.00	0.00	0.00	0.00
TRINITY_DN195692_c0_g1	0.00	0.00	0.00	0.00	0.00	0.00	0.00	0.00	15.29	0.00
TRINITY_DN195694_c0_g1	0.00	0.00	0.00	0.00	0.00	0.00	0.00	0.00	0.00	0.00
TRINITY_DN195698_c0_g1	0.00	0.00	0.00	0.00	0.00	0.00	0.00	15.43	32.25	0.00
TRINITY_DN19569_c0_g1	0.00	0.00	0.00	0.00	0.00	0.00	0.00	0.00	0.00	0.00
TRINITY_DN19569_c0_g2	2.99	2.79	4.25	32.16	38.51	0.00	3.80	9.13	53.83	4.78
TRINITY_DN19569_c0_g3	0.00	8.36	0.00	18.40	20.37	0.00	0.00	0.00	0.00	4.51
TRINITY_DN19569_c3_g1	0.00	17.09	26.20	10.56	42.04	20.86	8.57	20.65	94.48	5.11
TRINITY_DN1956_c0_g1	0.00	21.36	18.74	21.87	27.77	4.64	10.47	10.74	27.96	4.98
TRINITY_DN1956_c1_g1	0.00	0.00	0.00	0.00	0.00	0.00	0.00	0.00	0.00	0.00
TRINITY_DN195700_c0_g1	0.00	0.00	0.00	0.00	0.00	0.00	0.00	0.00	0.00	0.00
TRINITY_DN195700_c2_g1	0.00	0.00	0.00	0.00	0.00	0.00	0.00	0.00	0.00	0.00
TRINITY_DN195702_c0_g1	0.00	0.00	0.00	0.00	18.54	0.00	0.00	0.00	34.32	0.00
TRINITY_DN195703_c0_g1	0.00	0.00	0.00	0.00	29.57	0.00	0.00	0.00	0.00	0.00
TRINITY_DN195704_c0_g1	0.00	0.00	0.00	9.39	0.00	0.00	0.00	0.00	14.82	0.00
TRINITY_DN195705_c0_g1	0.00	0.00	0.00	0.00	0.00	3.76	1.72	0.00	16.27	0.00
TRINITY_DN195706_c0_g1	5.75	0.00	0.00	0.00	6.87	0.00	0.00	0.00	0.00	0.00
TRINITY_DN195708_c0_g1	3.66	5.82	8.75	12.74	30.78	0.00	0.00	0.00	12.19	3.89
TRINITY_DN195708_c0_g2	0.00	0.00	0.00	0.00	10.75	0.00	0.00	0.00	0.00	0.00
TRINITY_DN195708_c0_g3	0.00	0.00	0.00	3.46	5.75	0.00	0.00	0.00	0.00	0.00
TRINITY_DN195708_c0_g4	0.00	0.00	0.00	0.00	0.00	0.00	0.00	0.00	2.29	0.00
TRINITY_DN195709_c0_g1	0.00	0.00	38.02	0.00	0.00	0.00	0.00	0.00	0.00	16.91
TRINITY_DN19570_c0_g1	0.00	6.25	11.47	8.01	18.57	6.97	2.76	3.30	45.84	2.32
TRINITY_DN19570_c1_g1	0.00	0.00	0.00	0.00	14.04	0.00	0.00	0.00	4.37	0.00
TRINITY_DN19570_c2_g1	0.00	0.00	56.43	0.00	0.00	22.82	20.18	28.75	10.64	0.00
TRINITY_DN195710_c0_g1	0.00	0.00	0.00	0.00	9.37	0.00	0.00	0.00	0.00	0.00
TRINITY_DN195714_c0_g1	0.00	0.00	0.00	46.64	0.00	0.00	0.00	0.00	0.00	0.00
TRINITY_DN195716_c0_g1	0.00	0.00	0.00	0.00	32.33	0.00	0.00	0.00	0.00	0.00
TRINITY_DN195717_c0_g1	0.00	0.00	0.00	0.00	0.00	0.00	0.00	0.00	0.00	0.00
TRINITY_DN195718_c0_g1	0.00	0.00	0.00	0.00	0.00	0.00	0.00	0.00	0.00	0.00
TRINITY_DN195719_c1_g1	0.00	6.57	15.85	3.23	8.04	23.82	2.41	0.00	17.62	0.00
TRINITY_DN19571_c0_g1	0.00	0.00	0.00	0.00	10.78	11.41	0.00	0.00	13.34	0.00
TRINITY_DN19571_c3_g1	0.00	0.00	0.00	0.00	0.00	0.00	0.00	0.00	0.00	0.00
TRINITY_DN195721_c0_g1	0.00	0.00	0.00	0.00	0.00	0.00	0.00	0.00	0.00	0.00
TRINITY_DN195722_c0_g1	0.00	45.65	0.00	0.00	0.00	0.00	0.00	0.00	0.00	0.00
TRINITY_DN195722_c0_g2	0.00	0.00	0.00	0.00	0.00	0.00	0.00	0.00	0.00	0.00
TRINITY_DN195722_c0_g3	0.00	0.00	0.00	7.97	0.00	13.45	0.00	0.00	0.00	0.00
TRINITY_DN195722_c2_g1	0.00	0.00	0.00	0.00	0.00	0.00	0.00	0.00	0.00	0.00
TRINITY_DN195723_c0_g1	0.00	0.00	0.00	0.00	0.00	0.00	12.60	0.00	13.39	0.00
TRINITY_DN195724_c0_g1	0.00	0.00	0.00	9.43	0.00	0.00	0.00	0.00	0.00	0.00
TRINITY_DN195724_c1_g1	0.00	0.00	0.00	0.00	0.00	0.00	0.00	0.00	0.00	0.00
TRINITY_DN195725_c0_g1	0.00	0.00	0.00	0.00	0.00	0.00	0.00	0.00	16.85	0.00
TRINITY_DN195725_c0_g2	0.00	0.00	0.00	0.00	0.00	0.00	0.00	0.00	0.00	0.00
TRINITY_DN195727_c0_g1	13.97	4.49	8.13	0.00	8.33	0.00	0.00	0.00	0.00	0.00
TRINITY_DN195727_c0_g2	0.00	0.00	0.00	10.55	0.00	8.95	0.00	0.00	0.00	0.00
TRINITY_DN195727_c0_g3	0.00	0.00	0.00	0.00	0.00	0.00	0.00	0.00	0.00	0.00
TRINITY_DN195727_c1_g1	0.00	1.95	2.35	2.88	4.79	7.07	0.00	0.00	0.00	0.00
TRINITY_DN195727_c2_g1	0.00	0.00	0.00	0.00	0.00	0.00	0.00	0.00	11.00	0.00
TRINITY_DN195727_c2_g2	0.00	0.00	0.00	0.00	0.00	0.00	0.00	0.00	0.00	0.00
TRINITY_DN195727_c3_g1	0.00	0.00	3.80	0.00	0.00	0.00	0.00	0.00	7.18	0.00
TRINITY_DN195727_c3_g3	0.00	0.00	16.84	0.00	0.00	0.00	0.00	0.00	0.00	0.00
TRINITY_DN195727_c4_g1	0.00	0.00	0.00	9.98	0.00	0.00	0.00	0.00	0.00	0.00
TRINITY_DN195727_c6_g1	0.00	0.00	0.00	0.00	0.00	0.00	0.00	0.00	0.00	0.00
TRINITY_DN195727_c7_g1	0.00	0.00	0.00	4.70	23.73	0.00	0.00	0.00	7.35	0.00
TRINITY_DN195728_c0_g1	0.00	3.42	22.71	0.00	0.00	0.00	0.00	0.00	17.96	0.00
TRINITY_DN195728_c0_g2	0.00	0.00	8.65	5.06	0.00	0.00	0.00	0.00	0.00	0.00
TRINITY_DN195729_c0_g2	0.00	0.00	4.17	0.00	0.00	0.00	0.00	0.00	0.00	0.00
TRINITY_DN195729_c2_g1	0.00	0.00	0.00	0.00	0.00	0.00	0.00	0.00	32.82	0.00
TRINITY_DN195729_c3_g1	0.00	0.00	0.00	0.00	15.51	4.69	0.00	0.00	0.00	0.00
TRINITY_DN195729_c4_g1	0.00	20.90	0.00	0.00	90.05	0.00	0.00	11.31	0.00	0.00
TRINITY_DN195729_c5_g1	0.00	0.00	0.00	1.64	4.59	0.00	0.00	2.43	0.00	0.00
TRINITY_DN195729_c6_g1	0.00	0.00	18.45	0.00	0.00	0.00	0.00	0.00	17.32	0.00
TRINITY_DN195729_c7_g1	0.00	0.00	0.00	4.59	3.80	0.00	0.00	0.00	7.12	3.36
TRINITY_DN195729_c8_g1	0.00	0.00	0.00	11.33	0.00	0.00	0.00	0.00	35.99	0.00
TRINITY_DN19572_c0_g1	0.00	26.86	25.01	61.40	47.79	92.88	6.89	0.00	98.10	0.00
TRINITY_DN19572_c0_g2	0.00	14.04	5.19	4.60	14.13	2.11	0.00	3.26	18.80	1.51
TRINITY_DN19572_c0_g3	0.00	0.00	0.00	0.00	0.00	0.00	0.00	0.00	0.00	0.00
TRINITY_DN19572_c0_g4	0.00	0.00	0.00	0.00	8.20	0.00	0.00	0.00	0.00	0.00
TRINITY_DN195731_c0_g1	0.00	0.00	0.00	0.00	0.00	0.00	0.00	0.00	9.46	0.00
TRINITY_DN195733_c0_g1	0.00	0.00	0.00	5.84	8.56	0.00	0.00	20.60	56.37	0.00
TRINITY_DN195733_c0_g2	0.00	0.00	0.00	0.00	0.00	8.31	0.00	0.00	0.00	0.00
TRINITY_DN195734_c0_g1	0.00	0.00	0.00	0.00	99.19	0.00	0.00	0.00	0.00	0.00
TRINITY_DN195735_c0_g1	0.00	0.00	0.00	0.00	7.56	0.00	0.00	0.00	0.00	0.00
TRINITY_DN195737_c0_g1	0.00	0.00	7.72	0.00	7.39	8.13	5.95	3.84	49.19	0.00
TRINITY_DN195737_c0_g2	0.00	0.00	8.53	26.64	15.81	24.97	0.00	6.18	21.78	0.00
TRINITY_DN195739_c0_g1	0.00	0.00	57.42	0.00	0.00	0.00	0.00	0.00	13.74	0.00
TRINITY_DN195739_c0_g2	0.00	6.13	12.18	0.00	14.95	0.00	6.65	0.00	6.97	0.00
TRINITY_DN19573_c0_g1	3.79	26.72	57.47	38.13	79.65	46.58	17.00	7.48	69.99	3.67
TRINITY_DN19573_c0_g2	0.44	0.00	18.10	20.38	4.87	0.00	0.00	18.66	30.98	1.34
TRINITY_DN195740_c0_g1	0.00	0.00	0.00	0.00	0.00	0.00	0.00	2.43	2.56	0.00
TRINITY_DN195740_c11_g1	0.00	0.00	0.00	0.00	0.00	0.00	0.00	0.00	0.00	0.00
TRINITY_DN195740_c1_g1	0.00	0.00	5.06	0.00	8.34	3.03	2.80	0.00	0.00	0.00
TRINITY_DN195740_c2_g1	0.00	0.00	0.00	8.42	0.00	0.00	12.51	0.00	13.31	0.00
TRINITY_DN195740_c5_g1	0.00	1.10	0.00	2.43	0.00	0.00	0.00	1.22	19.12	0.00
TRINITY_DN195740_c6_g1	0.00	0.00	0.00	0.00	0.00	0.00	0.00	0.00	0.00	0.00
TRINITY_DN195740_c8_g1	0.00	167.82	257.75	115.66	373.11	140.13	107.23	81.71	511.99	0.00
TRINITY_DN195740_c9_g1	0.00	0.00	0.00	5.15	0.00	0.00	7.70	0.00	0.00	0.00
TRINITY_DN195741_c0_g1	0.00	3.05	3.69	0.00	0.00	0.00	0.00	0.00	0.00	0.00
TRINITY_DN195741_c10_g1	0.00	0.00	17.22	5.15	8.69	0.00	0.00	7.59	8.07	0.00
TRINITY_DN195741_c10_g2	0.00	0.00	0.00	0.00	16.92	16.97	0.00	0.00	0.00	0.00
TRINITY_DN195741_c11_g1	0.00	0.00	0.00	0.00	0.00	0.00	0.00	0.00	5.05	0.00
TRINITY_DN195741_c12_g1	0.00	0.00	0.00	0.00	0.00	0.00	0.00	0.00	7.18	0.00
TRINITY_DN195741_c13_g1	0.00	0.00	0.00	0.00	0.00	0.00	0.00	0.00	0.00	0.00
TRINITY_DN195741_c15_g1	0.00	0.00	0.00	0.00	10.63	0.00	0.00	0.00	0.00	0.00
TRINITY_DN195741_c16_g1	0.00	0.00	0.00	2.44	0.00	0.00	0.00	0.00	3.78	0.00
TRINITY_DN195741_c2_g2	0.00	0.00	0.00	0.00	0.00	5.82	0.00	0.00	0.00	0.00
TRINITY_DN195741_c5_g1	0.00	3.73	7.48	6.44	0.00	4.49	1.37	0.00	14.46	1.37
TRINITY_DN195741_c6_g1	0.00	0.00	0.00	0.00	0.00	18.36	0.00	0.00	0.00	0.00
TRINITY_DN195741_c8_g1	0.00	0.00	0.00	0.00	20.33	0.00	0.00	0.00	0.00	0.00
TRINITY_DN195741_c9_g1	0.00	0.00	0.00	0.00	0.00	0.00	0.00	0.00	0.00	0.00
TRINITY_DN195743_c0_g1	0.00	0.00	1.68	2.07	0.00	0.84	0.00	0.00	5.72	0.00
TRINITY_DN195743_c0_g2	0.00	0.00	16.24	1.73	27.13	8.86	0.00	2.67	0.00	0.00
TRINITY_DN195743_c0_g3	5.28	0.00	0.00	9.70	0.00	0.00	2.85	2.94	29.65	0.00
TRINITY_DN195743_c1_g2	0.00	0.00	0.00	0.00	5.30	0.00	0.00	0.00	0.00	0.00
TRINITY_DN195743_c1_g3	0.00	0.00	0.00	0.00	0.00	0.00	0.00	0.00	0.00	0.00
TRINITY_DN195743_c2_g1	0.00	0.00	0.00	0.00	0.00	0.00	0.00	0.00	0.00	0.00
TRINITY_DN195743_c3_g1	0.00	0.00	0.00	0.00	0.00	0.00	0.00	0.00	0.00	0.00
TRINITY_DN195745_c0_g1	0.00	0.00	0.00	0.00	38.76	6.20	6.30	0.00	80.55	5.47
TRINITY_DN195745_c0_g2	0.00	0.00	0.00	47.74	25.28	0.00	0.00	0.00	139.33	0.00
TRINITY_DN195745_c2_g1	0.00	0.00	0.00	0.00	0.00	0.00	0.00	0.00	0.00	0.00
TRINITY_DN195746_c0_g1	0.00	0.00	0.00	0.00	0.00	0.00	0.00	0.00	0.00	0.00
TRINITY_DN195746_c1_g1	0.00	0.00	0.00	0.00	17.65	0.00	0.00	0.00	8.21	0.00
TRINITY_DN195748_c0_g1	0.00	0.00	0.00	0.00	0.00	0.00	0.00	0.00	0.00	0.00
TRINITY_DN195749_c0_g1	0.00	0.00	0.00	0.00	0.00	0.00	0.00	0.00	0.00	0.00
TRINITY_DN19574_c0_g1	0.00	0.00	0.00	0.00	0.00	0.00	0.00	6.24	19.94	0.00
TRINITY_DN19574_c0_g2	0.00	0.00	12.65	0.00	12.97	0.00	0.00	0.00	36.44	0.00
TRINITY_DN19574_c0_g3	0.00	20.71	7.77	0.00	3.91	0.00	9.45	3.68	30.77	0.00
TRINITY_DN19574_c0_g4	0.00	0.00	0.00	0.00	0.00	0.00	0.00	0.00	0.00	0.00
TRINITY_DN195752_c0_g1	0.00	0.00	0.00	0.00	0.00	0.00	0.00	0.00	0.00	0.00
TRINITY_DN195754_c0_g1	0.00	0.00	0.00	0.00	18.27	0.00	0.00	0.00	3.42	0.00
TRINITY_DN195754_c1_g1	0.00	0.00	0.00	0.00	0.00	0.00	0.00	0.00	0.00	0.00
TRINITY_DN195754_c3_g1	0.00	0.00	0.00	0.00	69.50	0.00	0.00	0.00	0.00	0.00
TRINITY_DN195754_c4_g1	0.00	0.00	0.00	0.00	0.00	0.00	0.00	0.00	0.00	0.00
TRINITY_DN195755_c0_g1	0.00	0.00	0.00	5.41	0.00	0.00	2.91	1.67	9.21	0.97
TRINITY_DN195756_c0_g1	0.00	12.03	0.00	0.00	0.00	0.00	0.00	0.00	0.00	0.00
TRINITY_DN195756_c0_g2	0.00	0.00	0.00	0.00	0.00	0.00	0.00	0.00	15.43	0.00
TRINITY_DN195757_c0_g1	0.00	0.00	0.00	0.00	0.00	0.00	0.00	0.00	0.00	0.00
TRINITY_DN195759_c0_g1	0.00	0.00	0.00	0.00	0.00	0.00	0.00	0.00	0.00	0.00
TRINITY_DN195759_c10_g1	0.00	0.00	0.00	0.00	52.97	0.00	0.00	0.00	12.28	0.00
TRINITY_DN195759_c12_g1	0.00	0.00	10.62	0.00	0.00	0.00	0.00	4.68	17.63	0.00
TRINITY_DN195759_c1_g1	0.00	0.00	1.56	2.77	0.00	0.00	1.43	0.00	0.00	0.00
TRINITY_DN195759_c1_g2	0.00	0.00	32.24	0.00	0.00	0.00	0.00	0.00	0.00	0.00
TRINITY_DN195759_c2_g1	0.00	0.00	0.00	0.00	0.00	0.00	0.00	0.00	0.00	0.00
TRINITY_DN195759_c2_g2	0.00	0.00	0.00	0.00	0.00	0.00	0.00	0.00	0.00	0.00
TRINITY_DN195759_c3_g1	17.91	0.00	0.00	0.00	0.00	0.00	0.00	0.00	47.15	0.00
TRINITY_DN195759_c8_g1	0.00	0.00	0.00	0.00	0.00	0.00	0.00	0.00	0.00	0.00
TRINITY_DN19575_c0_g1	2.09	0.07	5.73	0.00	7.84	0.55	1.14	0.00	4.79	0.15
TRINITY_DN19575_c0_g2	0.26	2.62	11.63	4.94	8.03	3.74	0.10	2.74	13.47	1.10
TRINITY_DN19575_c1_g1	15.21	33.22	89.74	90.12	128.10	95.47	46.04	11.39	273.02	7.88
TRINITY_DN19575_c5_g1	0.00	0.00	0.00	16.73	0.00	9.45	0.00	0.00	26.35	0.00
TRINITY_DN195760_c0_g1	0.00	0.00	0.00	0.00	0.00	0.00	0.00	0.00	0.00	0.00
TRINITY_DN195761_c0_g1	0.00	0.00	14.43	0.00	7.53	0.00	6.78	2.25	5.40	0.00
TRINITY_DN195761_c3_g1	0.00	0.00	0.00	14.41	36.73	12.19	0.00	0.00	22.70	0.00
TRINITY_DN195761_c4_g1	0.00	0.00	0.00	0.00	0.00	26.11	0.00	0.00	0.00	0.00
TRINITY_DN195763_c0_g1	0.00	0.00	10.42	6.22	0.00	0.00	0.00	0.00	29.48	0.00
TRINITY_DN195764_c0_g1	0.00	0.00	0.00	0.00	0.00	0.00	6.51	0.00	0.00	0.00
TRINITY_DN195769_c0_g1	0.00	0.00	0.00	0.00	0.00	0.00	0.00	0.00	0.00	0.00
TRINITY_DN19576_c0_g1	0.71	1.17	3.25	0.43	2.90	1.40	0.00	1.99	5.93	0.75
TRINITY_DN19576_c0_g2	0.00	0.00	0.00	0.00	0.00	0.00	0.00	0.00	0.00	0.00
TRINITY_DN19576_c2_g1	0.00	0.00	2.52	10.78	2.56	0.00	0.00	2.29	19.22	0.00
TRINITY_DN19576_c2_g2	0.89	2.56	5.12	5.68	11.60	2.05	0.00	4.79	14.93	0.00
TRINITY_DN19576_c3_g1	0.00	0.00	15.62	0.00	24.18	0.00	0.00	0.00	0.00	0.00
TRINITY_DN19576_c4_g1	0.00	0.00	0.00	0.00	70.09	0.00	0.00	0.00	0.00	0.00
TRINITY_DN195770_c0_g1	0.00	0.00	0.00	0.00	0.00	19.91	0.00	0.00	0.00	3.93
TRINITY_DN195772_c0_g1	0.00	0.00	0.00	0.00	0.00	1.47	0.00	0.00	2.84	0.00
TRINITY_DN195775_c0_g1	0.00	0.00	0.00	0.00	0.00	0.00	0.00	0.00	0.00	0.00
TRINITY_DN195775_c1_g1	0.00	0.00	0.00	0.00	0.00	0.00	0.00	0.00	0.00	0.00
TRINITY_DN195776_c0_g1	0.00	0.00	0.00	0.00	0.00	0.00	0.00	0.00	0.00	0.00
TRINITY_DN195776_c0_g2	0.00	0.00	0.00	0.00	0.00	0.00	0.00	0.00	92.08	0.00
TRINITY_DN195776_c0_g3	0.00	0.00	0.00	0.00	0.00	0.00	0.00	0.00	10.10	0.00
TRINITY_DN195776_c0_g4	0.00	8.97	3.47	19.36	43.38	0.00	0.00	0.00	62.44	0.00
TRINITY_DN195776_c0_g6	0.00	15.06	31.94	40.51	70.91	13.78	8.26	12.12	54.82	4.06
TRINITY_DN195776_c0_g8	0.00	0.00	0.00	7.31	24.85	0.00	0.00	0.00	0.00	0.00
TRINITY_DN195776_c1_g1	0.00	0.00	10.82	0.00	0.00	0.00	0.00	0.00	0.00	0.00
TRINITY_DN195776_c4_g1	0.00	0.00	0.00	0.00	0.00	0.00	0.00	0.00	4.32	0.00
TRINITY_DN195778_c0_g1	0.00	0.00	26.75	0.00	13.72	0.00	0.00	0.00	25.43	0.00
TRINITY_DN19577_c0_g1	0.00	12.09	22.90	10.21	31.83	6.25	19.06	9.53	111.84	1.89
TRINITY_DN19577_c0_g2	0.00	0.00	0.00	0.00	18.54	0.00	10.23	0.00	0.00	0.00
TRINITY_DN19577_c0_g3	0.00	0.00	0.00	0.00	0.00	0.00	0.00	0.00	0.00	0.00
TRINITY_DN195783_c1_g1	0.00	0.00	0.00	0.00	0.00	0.00	0.00	0.00	0.00	0.00
TRINITY_DN195784_c0_g1	0.00	0.00	0.00	0.00	0.00	0.00	0.00	0.00	0.00	0.00
TRINITY_DN195785_c0_g2	0.00	0.00	0.00	0.00	0.00	0.00	0.00	0.00	0.00	0.00
TRINITY_DN195787_c0_g1	0.00	0.00	0.00	0.00	0.00	0.00	0.00	0.00	0.00	0.00
TRINITY_DN195788_c0_g1	2.91	0.00	0.00	0.00	31.72	0.00	3.15	0.00	30.21	0.00
TRINITY_DN195789_c1_g1	0.00	0.00	0.00	0.00	0.00	0.00	0.00	0.00	0.00	0.00
TRINITY_DN195789_c1_g2	0.00	0.00	0.00	0.00	12.33	0.00	0.00	0.00	11.43	0.00
TRINITY_DN195789_c2_g1	0.00	0.00	33.38	0.00	17.21	0.00	0.00	15.14	0.00	0.00
TRINITY_DN195789_c3_g1	0.00	0.00	13.98	4.19	13.99	0.00	0.00	6.12	6.52	0.00
TRINITY_DN195789_c5_g1	0.00	0.00	0.00	0.00	0.00	0.00	0.00	0.00	31.11	0.00
TRINITY_DN195789_c7_g1	0.00	0.00	0.00	0.00	0.00	0.00	0.00	0.00	0.00	0.00
TRINITY_DN19578_c0_g1	0.00	0.00	0.00	5.02	0.00	0.00	0.00	0.00	0.00	0.00
TRINITY_DN195791_c2_g1	0.00	0.00	0.00	0.00	0.00	0.00	0.00	0.00	0.00	0.00
TRINITY_DN195792_c0_g1	0.00	0.00	0.00	0.00	23.83	0.00	0.00	0.00	22.11	0.00
TRINITY_DN195794_c0_g1	0.00	0.00	0.00	0.00	0.00	0.00	0.00	3.58	0.00	0.00
TRINITY_DN195794_c0_g2	0.00	0.00	0.00	0.00	0.00	0.00	0.00	0.00	0.00	0.00
TRINITY_DN195795_c0_g1	0.00	0.00	0.00	0.00	0.00	0.00	12.87	0.00	13.71	12.83
TRINITY_DN195796_c1_g1	0.00	0.00	5.23	0.00	0.00	0.00	9.44	0.00	4.90	0.00
TRINITY_DN195796_c2_g1	0.00	0.00	20.59	6.15	20.86	0.00	0.00	0.00	9.70	0.00
TRINITY_DN19579_c0_g1	0.00	1.91	5.43	2.57	7.91	0.00	0.00	0.93	11.43	0.00
TRINITY_DN19579_c1_g1	0.00	0.00	0.00	11.04	0.00	0.00	0.00	0.00	0.00	0.00
TRINITY_DN19579_c1_g2	0.00	0.00	0.00	0.00	18.90	0.00	0.00	0.00	29.48	18.41
TRINITY_DN19579_c1_g3	0.00	16.20	32.25	0.00	0.00	26.19	0.00	0.00	0.25	0.00
TRINITY_DN19579_c2_g2	0.00	0.00	0.00	0.00	0.00	0.00	0.00	0.00	0.00	0.00
TRINITY_DN19579_c3_g1	0.00	16.34	0.00	0.00	101.64	0.00	0.00	0.00	0.00	0.00
TRINITY_DN1957_c0_g1	0.95	28.50	68.29	31.61	79.75	31.93	11.44	18.41	73.41	3.53
TRINITY_DN1957_c12_g1	0.00	0.00	0.00	0.00	0.00	0.00	0.00	0.00	0.00	0.00
TRINITY_DN1957_c1_g1	8.19	0.84	2.01	0.62	3.11	0.00	0.00	0.00	0.00	0.00
TRINITY_DN1957_c1_g2	3.12	54.95	104.69	62.92	204.82	59.79	21.92	44.71	177.19	9.92
TRINITY_DN1957_c1_g3	0.00	47.95	57.83	22.19	0.00	9.77	14.08	10.06	0.00	0.00
TRINITY_DN1957_c1_g4	0.00	0.00	0.00	0.00	0.00	32.67	0.00	0.00	0.00	0.00
TRINITY_DN1957_c2_g1	0.00	0.00	0.00	0.00	9.71	0.00	0.00	0.00	12.84	0.00
TRINITY_DN1957_c3_g1	0.00	0.00	11.72	14.05	0.00	0.00	0.00	0.00	11.05	0.00
TRINITY_DN1957_c7_g1	0.00	0.00	11.07	3.34	33.33	0.00	4.98	4.88	25.91	0.00
TRINITY_DN195800_c0_g1	0.00	0.00	13.19	0.00	0.00	0.00	0.00	0.00	37.62	0.00
TRINITY_DN195801_c0_g1	0.00	0.00	0.00	0.00	0.00	0.00	0.00	0.00	0.00	0.00
TRINITY_DN195801_c0_g2	0.00	0.00	0.00	0.00	0.00	0.00	0.00	0.00	0.00	0.00
TRINITY_DN195802_c0_g1	0.00	0.00	0.00	0.00	4.47	0.00	0.00	0.00	8.36	0.00
TRINITY_DN195803_c0_g1	0.00	0.00	0.00	0.00	0.00	0.00	0.00	0.00	0.00	0.00
TRINITY_DN195803_c1_g1	0.00	0.00	0.00	0.00	0.00	14.86	0.00	0.00	0.00	0.00
TRINITY_DN195803_c3_g1	0.00	0.00	0.00	0.00	7.48	0.00	0.00	0.00	0.00	0.00
TRINITY_DN195803_c4_g1	0.00	0.00	0.00	0.00	0.00	0.00	0.00	0.00	0.00	0.00
TRINITY_DN195804_c0_g1	0.00	0.00	0.00	3.63	0.00	0.00	0.00	0.00	6.50	0.00
TRINITY_DN195804_c0_g2	0.00	0.00	0.00	0.00	0.00	0.00	0.00	0.00	13.50	0.00
TRINITY_DN195804_c2_g1	0.00	0.00	0.00	0.00	20.16	0.00	0.00	0.00	0.00	17.42
TRINITY_DN195805_c0_g1	0.00	0.00	0.00	0.00	11.67	0.00	0.00	0.00	10.84	0.00
TRINITY_DN195805_c1_g1	0.00	0.00	0.00	0.00	0.00	0.00	0.00	0.00	0.00	0.00
TRINITY_DN195806_c0_g1	0.00	0.00	0.00	0.00	0.00	0.00	0.00	0.00	0.00	0.00
TRINITY_DN195806_c0_g2	0.00	0.00	0.00	0.00	0.00	0.00	0.00	0.00	0.00	0.00
TRINITY_DN195806_c0_g3	0.00	0.00	0.00	7.49	0.00	0.00	0.00	0.00	0.00	0.00
TRINITY_DN195806_c1_g1	0.00	2.73	28.28	0.00	0.00	0.00	0.00	0.00	21.87	0.00
TRINITY_DN195806_c1_g2	0.00	0.00	0.00	0.00	0.00	0.00	0.00	0.00	0.00	0.00
TRINITY_DN195806_c2_g1	0.00	0.00	0.00	4.93	33.32	0.00	0.00	7.29	7.74	0.00
TRINITY_DN195806_c3_g1	0.00	0.00	0.00	0.00	0.00	0.00	0.00	0.00	0.00	0.00
TRINITY_DN195806_c5_g1	0.00	0.00	0.00	0.00	0.00	0.00	0.00	0.00	0.00	0.00
TRINITY_DN195807_c0_g1	0.00	0.00	0.00	0.00	39.27	0.00	0.00	0.00	0.00	0.00
TRINITY_DN195808_c0_g1	32.36	133.61	234.46	145.45	547.06	214.59	216.82	167.57	729.34	101.08
TRINITY_DN195809_c0_g1	0.00	0.00	0.00	0.00	0.00	0.00	0.00	0.00	0.00	0.00
TRINITY_DN195809_c2_g1	0.00	0.00	18.69	0.00	0.00	0.00	0.00	0.00	55.82	0.00
TRINITY_DN19580_c0_g1	0.00	14.24	0.00	14.22	11.81	5.95	13.84	5.20	16.88	0.00
TRINITY_DN19580_c2_g1	0.00	1.49	28.71	3.25	14.33	0.00	6.39	0.00	17.47	0.00
TRINITY_DN195811_c0_g1	0.00	6.07	0.00	4.42	0.00	0.00	0.00	0.00	6.90	0.00
TRINITY_DN195811_c1_g1	19.02	43.13	0.00	4061.80	21.61	0.00	17.91	6.31	36.54	82.34
TRINITY_DN195812_c0_g1	0.00	0.00	0.00	0.00	0.00	0.00	0.00	0.00	10.31	0.00
TRINITY_DN195813_c0_g1	0.00	0.00	0.00	0.00	0.00	0.00	0.00	0.00	0.00	0.00
TRINITY_DN195814_c0_g1	0.00	0.00	0.00	6.24	0.00	0.00	0.00	0.00	0.00	0.00
TRINITY_DN195814_c0_g2	0.00	0.00	0.00	0.00	0.00	0.00	0.00	0.00	2.63	0.00
TRINITY_DN195814_c0_g3	0.00	0.00	0.00	1.78	2.98	0.00	0.00	0.00	0.00	0.89
TRINITY_DN195814_c0_g4	0.00	0.00	0.00	0.00	0.00	0.00	0.00	0.00	0.00	0.00
TRINITY_DN195814_c1_g1	0.00	10.32	0.00	0.00	0.00	0.00	0.00	0.00	0.00	0.00
TRINITY_DN195814_c2_g1	0.00	0.00	0.00	0.00	0.00	0.00	0.00	0.00	35.62	0.00
TRINITY_DN195815_c0_g1	0.00	12.68	15.23	0.00	0.00	0.00	0.00	0.00	14.48	0.00
TRINITY_DN195816_c0_g2	0.00	0.00	0.00	0.00	0.00	0.00	0.00	0.00	0.00	0.00
TRINITY_DN195816_c0_g3	0.00	0.00	0.00	0.00	0.00	0.00	0.00	0.00	0.00	0.00
TRINITY_DN195816_c12_g1	0.00	0.00	0.00	0.00	0.00	0.00	0.00	0.00	0.00	0.00
TRINITY_DN195816_c1_g1	0.00	0.00	0.00	10.76	0.00	0.00	0.00	0.00	0.00	0.00
TRINITY_DN195816_c2_g1	0.00	0.00	0.00	0.00	0.00	0.00	0.00	0.00	0.00	0.00
TRINITY_DN195816_c3_g1	0.00	0.00	0.00	0.00	0.00	0.00	0.00	0.00	33.47	0.00
TRINITY_DN195816_c6_g1	0.00	0.00	0.00	0.00	0.00	0.00	0.00	0.00	0.00	0.00
TRINITY_DN195816_c8_g1	0.00	0.00	0.00	0.00	0.00	0.00	0.00	0.00	16.56	0.00
TRINITY_DN195816_c9_g1	0.00	0.00	10.77	0.00	43.89	0.00	0.00	0.00	0.00	0.00
TRINITY_DN195817_c0_g1	0.00	3.82	0.00	0.00	27.89	4.66	0.00	0.00	17.38	0.00
TRINITY_DN195818_c1_g1	0.00	0.00	0.00	0.00	0.00	0.00	0.00	0.00	0.00	0.00
TRINITY_DN19581_c0_g1	1.29	64.00	66.45	121.41	227.93	25.79	48.19	46.66	249.64	28.64
TRINITY_DN19581_c0_g2	0.00	12.62	7.68	13.76	21.71	7.76	0.00	0.00	21.50	6.81
TRINITY_DN195820_c0_g1	0.00	0.00	3.33	0.00	0.00	0.00	0.00	0.00	0.00	0.00
TRINITY_DN195820_c1_g1	0.00	0.00	0.00	0.00	0.00	0.00	0.00	0.00	18.33	0.00
TRINITY_DN195820_c2_g2	0.00	0.00	0.00	0.00	17.64	0.00	0.00	0.00	0.00	0.00
TRINITY_DN195820_c2_g3	0.00	0.00	0.00	0.00	16.54	0.00	0.00	0.00	25.19	0.00
TRINITY_DN195820_c2_g4	0.00	0.00	0.00	0.00	0.00	0.00	0.00	0.00	0.00	0.00
TRINITY_DN195820_c4_g1	0.00	16.28	19.63	23.44	0.00	0.00	0.00	0.00	0.00	0.00
TRINITY_DN195822_c1_g1	0.00	0.00	5.49	3.31	5.51	0.00	0.00	0.00	10.28	0.00
TRINITY_DN195823_c1_g1	0.00	0.00	0.00	0.00	0.00	0.00	0.00	0.00	0.00	0.00
TRINITY_DN195824_c0_g1	0.00	0.00	0.00	0.00	0.00	0.00	0.00	0.00	0.00	0.00
TRINITY_DN195825_c0_g1	0.00	0.00	0.00	0.00	0.00	0.00	0.00	0.00	5.11	0.00
TRINITY_DN195825_c1_g1	0.00	0.00	0.00	0.00	0.00	0.00	9.97	0.00	0.00	0.00
TRINITY_DN195826_c1_g1	0.00	0.00	0.00	0.00	0.00	0.00	0.00	0.00	0.00	0.00
TRINITY_DN195828_c0_g1	0.00	0.00	16.79	0.00	0.00	0.00	0.00	0.00	15.73	0.00
TRINITY_DN195828_c0_g3	1.90	0.00	0.00	4.08	0.00	2.22	0.00	0.00	6.37	0.00
TRINITY_DN195829_c0_g1	0.00	0.00	0.00	0.00	0.00	0.00	0.00	0.00	0.00	0.00
TRINITY_DN195829_c1_g1	0.00	0.00	0.00	7.53	0.00	0.00	0.00	0.00	0.00	0.00
TRINITY_DN19582_c0_g1	0.00	8.33	16.12	0.00	14.11	0.00	0.00	17.69	9.46	0.00
TRINITY_DN19582_c2_g1	0.00	9.71	70.29	0.00	89.30	23.72	10.50	50.93	44.21	0.00
TRINITY_DN19582_c2_g2	0.00	0.00	0.00	0.00	0.00	0.00	0.00	0.00	0.00	0.00
TRINITY_DN195832_c1_g1	0.00	0.00	0.00	0.00	0.00	8.14	0.00	0.00	0.00	0.00
TRINITY_DN195833_c0_g1	0.00	0.00	0.00	8.11	0.00	13.73	0.00	0.00	25.62	0.00
TRINITY_DN195833_c0_g2	0.00	0.00	17.68	0.00	0.00	0.00	0.00	0.00	0.00	0.00
TRINITY_DN195833_c1_g1	0.00	7.72	9.33	39.46	24.28	0.00	15.20	16.52	96.47	16.57
TRINITY_DN195833_c5_g1	0.00	0.00	0.00	0.00	35.89	0.00	20.60	0.00	23.89	0.00
TRINITY_DN195833_c6_g1	0.00	0.00	6.99	0.00	0.00	0.00	0.00	0.00	0.00	0.00
TRINITY_DN195835_c0_g1	0.00	0.00	0.00	0.00	11.30	0.00	0.00	0.00	5.32	0.00
TRINITY_DN195835_c1_g1	0.00	0.00	0.00	0.00	0.00	0.00	0.00	15.70	0.00	0.00
TRINITY_DN195836_c1_g1	0.00	0.00	0.00	0.00	0.00	0.00	0.00	0.00	0.00	0.00
TRINITY_DN195836_c3_g1	0.00	0.00	0.00	0.00	0.00	0.00	0.00	0.00	47.51	0.00
TRINITY_DN195836_c5_g1	0.00	0.00	0.00	0.00	0.00	0.00	0.00	0.00	0.00	0.00
TRINITY_DN195839_c0_g1	0.00	4.78	0.00	9.11	0.00	7.06	0.00	0.00	10.43	0.00
TRINITY_DN195839_c3_g1	0.00	0.00	0.00	0.00	0.00	0.00	0.00	0.00	0.00	0.00
TRINITY_DN195839_c4_g1	0.00	0.00	0.00	0.00	0.00	17.02	0.00	0.00	0.00	0.00
TRINITY_DN19583_c0_g1	0.00	65.86	39.01	56.59	123.61	0.00	0.00	0.00	135.22	0.00
TRINITY_DN19583_c1_g1	0.00	0.00	79.11	0.00	0.00	0.00	0.00	0.00	0.00	0.00
TRINITY_DN19583_c5_g1	0.00	0.00	0.00	0.00	0.00	0.00	0.00	0.00	0.00	0.00
TRINITY_DN195841_c0_g1	0.00	0.00	0.00	0.00	0.00	0.00	0.00	0.00	0.00	0.00
TRINITY_DN195846_c0_g1	0.00	0.00	0.00	0.00	0.00	0.00	0.00	0.00	14.93	0.00
TRINITY_DN195846_c0_g2	0.00	0.00	0.00	0.00	0.00	0.00	0.00	0.00	0.00	0.00
TRINITY_DN195846_c5_g1	0.00	0.00	0.00	5.18	0.00	0.00	0.00	0.00	0.00	0.00
TRINITY_DN195846_c6_g1	0.00	0.00	15.87	19.10	0.00	0.00	0.00	0.00	0.00	0.00
TRINITY_DN195847_c0_g1	0.00	0.00	0.00	0.00	0.00	0.00	0.00	0.00	0.00	0.00
TRINITY_DN195848_c0_g1	0.00	1.42	0.00	0.00	0.00	0.00	0.00	0.00	0.00	0.00
TRINITY_DN195848_c1_g1	24.82	0.00	0.00	0.00	0.00	0.00	0.00	0.00	0.00	0.00
TRINITY_DN195848_c2_g1	0.00	0.00	41.42	0.00	10.50	0.00	0.00	0.00	0.00	0.00
TRINITY_DN195848_c3_g1	0.00	0.00	8.31	9.92	0.00	0.00	0.00	0.00	0.00	0.00
TRINITY_DN19584_c0_g1	0.35	5.10	23.08	13.41	35.04	11.52	3.76	4.48	24.50	1.26
TRINITY_DN19584_c0_g2	0.00	0.00	0.00	0.00	0.00	0.00	0.00	0.00	0.00	0.00
TRINITY_DN19584_c15_g1	0.00	0.00	0.00	0.00	0.00	0.00	0.00	0.00	0.00	0.00
TRINITY_DN19584_c1_g1	12.24	156.65	167.52	138.50	253.43	156.59	90.51	104.06	818.27	26.93
TRINITY_DN19584_c2_g2	0.00	11.07	26.85	8.63	53.96	31.50	8.09	15.86	42.05	3.98
TRINITY_DN19584_c2_g3	0.00	0.00	0.00	0.00	0.00	0.00	0.00	0.00	37.34	0.00
TRINITY_DN19584_c3_g2	0.00	0.00	0.00	0.00	0.00	0.00	0.00	0.00	0.00	0.00
TRINITY_DN19584_c4_g1	0.00	7.20	4.25	12.63	17.16	0.00	0.00	7.64	20.31	0.00
TRINITY_DN19584_c5_g1	0.00	0.00	0.00	33.72	19.24	19.07	0.00	34.20	18.67	0.00
TRINITY_DN19584_c9_g1	0.00	15.79	14.38	2.90	0.00	4.82	4.33	0.00	26.97	8.52
TRINITY_DN195850_c0_g1	0.00	0.00	33.63	0.00	0.00	0.00	0.00	10.00	0.00	0.00
TRINITY_DN195851_c0_g1	0.00	0.00	0.00	0.00	0.00	0.00	0.00	0.00	0.00	0.00
TRINITY_DN195851_c1_g1	0.00	5.41	19.78	0.00	6.61	0.00	0.00	0.00	0.00	0.00
TRINITY_DN195851_c2_g1	0.00	0.00	0.00	0.00	0.00	0.00	0.00	0.00	0.00	0.00
TRINITY_DN195851_c3_g1	0.00	0.00	0.00	0.00	0.00	0.00	0.00	0.00	25.74	0.00
TRINITY_DN195851_c6_g1	0.00	0.00	0.00	0.00	0.00	0.00	0.00	0.00	18.91	0.00
TRINITY_DN195851_c8_g1	0.00	0.00	0.00	0.00	0.00	0.00	0.00	0.00	0.00	0.00
TRINITY_DN195852_c1_g1	0.00	28.05	0.00	6.75	0.00	0.00	0.00	0.00	21.28	0.00
TRINITY_DN195854_c0_g1	0.00	0.00	0.00	0.00	0.00	0.00	0.00	0.00	0.00	0.00
TRINITY_DN195855_c0_g1	0.00	0.00	0.00	0.00	0.00	0.00	0.00	0.00	18.16	0.00
TRINITY_DN195856_c0_g1	0.00	0.00	0.00	0.69	39.64	0.00	18.66	0.00	5.42	0.00
TRINITY_DN19585_c0_g1	0.00	0.00	0.00	0.00	0.00	0.00	0.00	0.00	14.01	0.00
TRINITY_DN19585_c0_g2	0.00	0.00	7.91	0.00	0.00	0.00	0.00	0.00	5.64	0.00
TRINITY_DN19585_c11_g1	0.00	0.00	0.00	0.00	0.00	0.00	0.00	0.00	0.00	0.00
TRINITY_DN19585_c14_g1	0.00	0.00	6.73	0.00	2.28	0.00	0.00	0.00	2.15	0.00
TRINITY_DN19585_c3_g1	0.00	0.00	0.00	0.00	0.00	0.00	0.00	0.00	0.00	0.00
TRINITY_DN19585_c5_g1	0.00	0.00	10.88	3.21	5.35	0.00	0.00	1.61	3.36	0.00
TRINITY_DN19585_c8_g1	0.00	0.00	0.00	0.00	17.52	0.00	0.00	0.00	0.00	0.00
TRINITY_DN195860_c0_g1	0.00	0.00	0.00	0.00	0.00	0.00	0.00	0.00	8.16	0.00
TRINITY_DN195861_c0_g1	0.00	15.50	0.00	0.00	0.00	0.00	0.00	0.00	0.00	0.00
TRINITY_DN195861_c0_g2	0.00	1.61	0.00	0.00	11.84	0.00	1.70	0.00	3.57	0.00
TRINITY_DN195861_c1_g1	0.00	0.00	0.00	4.19	0.00	0.00	0.00	4.54	5.46	0.00
TRINITY_DN195861_c1_g2	0.00	0.00	0.00	0.00	25.27	0.00	0.00	0.00	0.00	0.00
TRINITY_DN195861_c4_g1	0.00	0.00	13.27	0.00	0.00	0.00	0.00	12.00	0.00	0.00
TRINITY_DN195861_c5_g1	0.00	4.07	19.79	7.94	9.93	0.00	0.00	0.00	36.52	0.00
TRINITY_DN195861_c8_g1	0.00	0.00	0.00	0.00	0.00	0.00	0.00	0.00	0.00	0.00
TRINITY_DN195864_c0_g1	0.00	0.00	0.00	0.00	0.00	0.00	12.16	12.27	12.92	12.12
TRINITY_DN195865_c1_g1	0.00	0.00	0.00	6.97	0.00	0.00	0.00	0.00	21.96	0.00
TRINITY_DN195865_c3_g1	0.00	0.00	0.00	0.00	0.00	0.00	0.00	0.00	0.00	0.00
TRINITY_DN195867_c0_g2	0.00	0.00	0.00	0.00	5.86	0.00	0.00	0.00	0.00	0.00
TRINITY_DN195867_c2_g1	0.00	0.00	0.00	4.19	7.00	0.00	0.00	0.00	6.52	0.00
TRINITY_DN195867_c5_g1	0.00	0.00	0.00	0.00	0.00	0.00	0.00	0.00	5.59	0.00
TRINITY_DN195867_c6_g1	0.00	0.00	0.00	0.00	0.00	0.00	0.00	0.00	0.00	6.69
TRINITY_DN195867_c7_g1	0.00	0.00	0.00	0.00	5.75	0.00	0.00	0.00	0.00	0.00
TRINITY_DN195867_c8_g1	0.00	0.00	0.00	0.00	0.00	18.54	0.00	0.00	17.33	0.00
TRINITY_DN195868_c0_g1	0.00	0.00	0.00	0.00	0.00	0.00	0.00	10.34	0.00	0.00
TRINITY_DN195869_c0_g1	0.00	0.00	0.00	17.45	6.97	0.00	0.00	0.00	0.00	0.00
TRINITY_DN19586_c0_g1	0.00	0.00	22.68	3.42	5.68	0.00	0.00	4.99	5.30	0.00
TRINITY_DN19586_c1_g1	0.00	0.00	0.00	0.00	0.00	0.00	0.00	0.00	0.00	0.00
TRINITY_DN19586_c4_g1	0.00	0.00	0.00	0.00	0.00	0.00	0.00	0.00	0.00	0.00
TRINITY_DN19586_c5_g1	0.00	0.00	0.00	0.00	20.57	0.00	0.00	0.00	0.00	0.00
TRINITY_DN195873_c0_g1	0.00	15.76	0.00	0.00	0.00	0.00	0.00	0.00	27.88	0.00
TRINITY_DN195873_c1_g1	0.00	0.00	0.00	0.00	17.93	0.00	15.55	0.00	24.26	0.00
TRINITY_DN195874_c0_g1	0.00	0.00	0.00	0.00	0.00	0.00	0.00	0.00	29.29	0.00
TRINITY_DN195876_c0_g1	0.00	0.00	0.00	0.00	0.00	0.00	0.00	0.00	12.44	0.00
TRINITY_DN195877_c0_g1	0.00	0.00	0.00	7.63	0.00	0.00	0.00	2.81	0.00	0.00
TRINITY_DN195877_c0_g2	0.00	0.00	23.50	0.00	0.00	0.00	0.00	0.00	0.00	0.00
TRINITY_DN195878_c0_g1	0.00	0.00	0.00	0.00	0.00	0.00	0.00	0.00	0.00	0.00
TRINITY_DN195878_c0_g2	0.00	0.00	0.00	0.00	0.00	0.00	0.00	0.00	0.00	0.00
TRINITY_DN195878_c1_g1	0.00	0.00	0.00	8.73	0.00	0.00	0.00	0.00	0.00	0.00
TRINITY_DN195878_c2_g1	0.00	0.00	18.74	0.00	0.00	0.00	0.00	0.00	0.00	0.00
TRINITY_DN195879_c0_g1	0.00	0.00	0.00	7.26	0.00	0.00	0.00	0.00	0.00	0.00
TRINITY_DN19587_c0_g1	0.00	0.00	19.19	0.00	0.00	0.00	0.00	0.00	0.00	0.00
TRINITY_DN19587_c0_g4	0.00	0.00	0.00	0.00	0.00	0.00	0.00	0.00	0.00	0.00
TRINITY_DN19587_c1_g1	0.00	0.00	1.84	5.64	5.63	3.68	0.00	1.69	24.75	0.00
TRINITY_DN19587_c2_g1	0.00	0.00	0.00	0.00	9.12	27.45	0.00	0.00	0.00	0.00
TRINITY_DN19587_c2_g2	0.00	0.00	39.45	8.73	0.00	5.11	0.00	0.00	20.98	0.00
TRINITY_DN19587_c6_g1	0.00	0.00	0.00	0.00	0.00	0.00	0.00	0.00	18.16	0.00
TRINITY_DN195880_c0_g1	0.00	0.00	0.00	9.87	0.00	0.00	0.00	0.00	0.00	0.00
TRINITY_DN195881_c0_g1	0.00	0.00	0.00	1.15	0.00	0.00	0.00	0.00	3.59	0.00
TRINITY_DN195883_c1_g1	0.00	0.00	0.00	0.00	29.91	0.00	4.48	4.38	0.00	0.00
TRINITY_DN195883_c1_g3	0.00	0.00	0.00	0.00	0.00	0.00	0.00	0.00	0.00	0.00
TRINITY_DN195883_c1_g4	0.00	0.00	0.00	0.00	0.00	0.00	0.00	0.00	0.00	0.00
TRINITY_DN195883_c4_g1	0.00	0.00	0.00	0.00	38.17	0.00	0.00	0.00	0.00	0.00
TRINITY_DN195884_c0_g1	0.00	0.00	0.00	0.00	0.00	0.00	0.00	0.00	18.51	0.00
TRINITY_DN195886_c1_g1	0.00	0.00	0.00	0.00	0.00	0.00	0.00	0.00	0.00	0.00
TRINITY_DN195889_c1_g1	0.00	0.00	0.00	0.00	0.00	0.00	0.00	0.00	0.00	0.00
TRINITY_DN19588_c0_g1	0.00	0.00	0.00	0.00	0.00	0.00	0.00	15.39	0.00	0.00
TRINITY_DN19588_c0_g2	0.00	0.00	0.00	0.00	0.00	0.00	0.00	0.00	0.00	9.26
TRINITY_DN19588_c0_g3	0.00	0.00	0.00	0.00	0.00	0.00	0.00	0.00	6.84	0.00
TRINITY_DN19588_c1_g1	0.00	6.65	21.41	0.00	37.99	5.36	7.33	4.84	15.30	0.00
TRINITY_DN19588_c2_g1	0.00	0.00	0.00	0.00	0.00	0.00	0.00	0.00	0.00	0.00
TRINITY_DN19588_c3_g1	0.00	0.00	0.00	12.01	40.73	0.00	0.00	8.95	0.00	0.00
TRINITY_DN19588_c6_g1	0.00	0.00	0.00	5.45	0.00	0.00	0.00	0.00	0.00	0.00
TRINITY_DN19588_c8_g1	0.00	0.00	0.00	0.00	0.00	0.00	0.00	0.00	0.00	0.00
TRINITY_DN195890_c0_g1	0.00	0.00	0.00	0.00	0.00	0.00	0.00	0.00	0.00	0.00
TRINITY_DN195891_c0_g1	0.00	0.00	0.00	10.29	17.66	0.00	0.00	0.00	0.00	0.00
TRINITY_DN195893_c1_g1	0.00	6.07	0.00	0.00	22.23	7.47	0.00	6.49	13.80	0.00
TRINITY_DN195894_c0_g1	0.00	0.00	0.00	0.00	47.52	0.00	0.00	0.00	0.00	0.00
TRINITY_DN195895_c0_g1	0.00	0.00	0.00	0.00	0.00	0.00	0.00	0.00	0.00	0.00
TRINITY_DN195895_c0_g2	0.00	0.00	0.00	0.00	0.00	0.00	0.00	0.00	0.00	0.00
TRINITY_DN195895_c0_g3	0.00	0.00	0.00	9.62	0.00	0.00	0.00	0.00	0.00	0.00
TRINITY_DN195895_c5_g1	0.00	0.00	0.00	5.97	0.00	0.00	0.00	0.00	37.61	0.00
TRINITY_DN195896_c1_g1	0.00	0.00	0.00	0.00	0.00	0.00	0.00	0.00	0.00	0.00
TRINITY_DN195896_c2_g1	0.00	0.00	0.00	0.00	0.00	0.00	0.00	0.00	17.50	0.00
TRINITY_DN195896_c2_g2	0.00	0.00	0.00	0.00	24.49	0.00	0.00	0.00	0.00	0.00
TRINITY_DN195897_c0_g1	0.00	0.00	0.00	0.00	25.50	16.51	3.72	0.00	30.88	0.00
TRINITY_DN195899_c0_g1	0.00	0.00	0.00	0.00	0.00	0.00	0.00	5.94	18.97	0.00
TRINITY_DN19589_c0_g1	0.00	0.00	0.00	0.00	0.00	0.00	0.00	0.00	0.00	0.00
TRINITY_DN19589_c1_g2	0.00	0.00	0.00	0.00	0.00	0.00	0.00	0.00	14.26	0.00
TRINITY_DN19589_c3_g1	0.00	0.00	0.00	0.00	0.00	0.00	0.00	0.00	7.97	0.00
TRINITY_DN1958_c0_g1	4.58	86.63	131.80	181.73	258.58	78.51	55.09	81.47	630.61	25.31
TRINITY_DN1958_c17_g1	0.00	0.00	0.00	2978.48	79.71	0.00	0.00	53.89	80.45	0.00
TRINITY_DN1958_c1_g1	0.00	0.00	64.22	117.69	49.42	15.82	0.00	11.63	50.91	0.00
TRINITY_DN1958_c1_g2	0.00	0.00	0.00	0.00	30.08	0.00	0.00	12.78	12.80	0.00
TRINITY_DN1958_c2_g1	0.34	11.43	0.33	4.72	30.20	9.37	3.12	0.00	0.00	1.68
TRINITY_DN1958_c3_g1	0.00	0.00	0.00	0.00	0.00	0.00	0.00	0.00	0.00	0.00
TRINITY_DN1958_c4_g1	4.76	32.78	45.56	24.03	128.23	22.94	10.24	25.07	205.40	0.00
TRINITY_DN1958_c9_g1	0.00	0.00	0.00	0.00	0.00	0.00	0.00	13.69	14.37	0.00
TRINITY_DN195901_c0_g1	0.00	0.00	0.00	19.95	0.00	0.00	0.00	0.00	15.68	0.00
TRINITY_DN195901_c3_g1	0.00	0.00	0.00	0.00	0.00	0.00	0.00	0.00	0.00	0.00
TRINITY_DN195901_c4_g1	0.00	0.00	54.62	10.95	0.00	0.00	0.00	0.00	0.00	0.00
TRINITY_DN195901_c5_g1	0.00	0.00	0.00	0.00	0.00	0.00	0.00	0.00	0.00	0.00
TRINITY_DN195901_c6_g1	0.00	0.00	7.71	1.57	0.00	0.00	0.00	0.00	0.00	2.32
TRINITY_DN195901_c7_g1	0.00	0.00	0.00	0.00	0.00	0.00	0.00	0.00	0.00	0.00
TRINITY_DN195902_c0_g1	0.00	0.00	0.00	3.34	0.00	0.00	0.00	0.00	0.00	0.00
TRINITY_DN195903_c0_g1	0.00	0.00	0.00	0.00	0.00	0.00	0.00	0.00	0.00	0.00
TRINITY_DN195903_c0_g2	0.00	0.00	0.00	0.00	0.00	0.00	0.00	0.00	0.00	0.00
TRINITY_DN195903_c0_g3	0.00	0.00	0.00	0.00	0.00	0.00	0.00	0.00	0.00	0.00
TRINITY_DN195903_c0_g5	0.00	0.00	0.00	0.00	0.00	0.00	0.00	0.00	0.00	0.00
TRINITY_DN195904_c1_g1	0.00	4.35	26.45	0.00	0.00	0.00	0.00	0.00	0.00	0.00
TRINITY_DN195905_c1_g1	0.00	0.00	0.00	0.00	0.00	76.21	0.00	0.00	0.00	0.00
TRINITY_DN195906_c0_g1	0.00	0.00	0.00	0.00	7.14	2.34	0.00	0.00	2.24	0.00
TRINITY_DN195907_c2_g1	0.00	0.00	0.00	0.00	0.00	0.00	0.00	0.00	0.00	0.00
TRINITY_DN195907_c3_g1	0.00	0.00	0.00	0.00	0.00	0.00	0.00	0.00	12.62	0.00
TRINITY_DN195908_c1_g1	0.00	0.00	0.00	0.00	0.00	0.00	0.00	0.00	13.50	0.00
TRINITY_DN195909_c0_g1	0.00	0.00	0.00	0.00	10.97	0.00	0.00	0.00	0.00	0.00
TRINITY_DN19590_c0_g1	0.00	0.00	0.00	0.00	0.00	0.00	0.00	0.00	0.00	0.00
TRINITY_DN19590_c1_g1	0.00	11.26	0.00	0.00	0.00	18.30	0.00	0.00	6.70	0.00
TRINITY_DN19590_c1_g2	0.00	0.00	0.00	0.00	0.00	0.00	0.00	0.00	0.00	0.00
TRINITY_DN19590_c2_g1	0.00	0.00	0.00	0.00	0.00	0.00	0.00	0.00	0.00	0.00
TRINITY_DN19590_c6_g1	0.00	0.00	11.07	12.06	65.33	0.00	0.00	0.00	0.00	0.00
TRINITY_DN19590_c7_g1	0.00	0.00	0.00	8.02	13.62	0.00	0.00	0.00	0.00	0.00
TRINITY_DN195910_c0_g1	0.00	0.00	0.00	0.00	0.00	8.91	0.00	0.00	0.00	0.00
TRINITY_DN195911_c0_g1	10.60	0.00	36.43	0.00	0.00	0.00	0.00	0.00	0.00	0.00
TRINITY_DN195912_c1_g1	0.00	0.00	0.00	0.00	0.00	0.00	0.00	0.00	0.00	0.00
TRINITY_DN195913_c0_g1	0.00	0.00	0.00	0.00	0.00	0.00	0.00	0.00	9.83	0.00
TRINITY_DN195918_c0_g1	0.00	4.80	0.00	1.64	0.00	0.00	0.00	0.00	2.58	0.00
TRINITY_DN195918_c0_g2	0.00	0.00	40.41	0.00	13.80	0.00	0.00	0.00	0.00	0.00
TRINITY_DN195918_c0_g3	0.00	0.00	0.00	8.90	16.73	0.00	0.00	0.00	13.78	0.00
TRINITY_DN195918_c0_g4	0.00	0.00	4.38	2.29	0.00	1.75	0.81	1.78	7.38	0.00
TRINITY_DN195918_c0_g5	0.00	0.00	0.00	0.00	0.00	0.00	0.00	0.00	0.00	0.00
TRINITY_DN195918_c1_g1	0.00	0.00	0.00	0.00	0.00	0.00	0.00	0.00	0.00	0.00
TRINITY_DN195918_c3_g1	0.00	0.00	0.00	0.00	0.00	0.00	0.00	0.00	0.00	0.00
TRINITY_DN195919_c0_g1	0.00	2.29	1.79	16.32	34.43	0.00	0.00	3.19	23.52	0.00
TRINITY_DN195919_c0_g2	0.00	2.77	2.16	9.26	28.89	2.20	0.00	2.21	2.11	0.00
TRINITY_DN195919_c0_g3	0.00	0.00	0.00	0.00	0.00	0.00	0.00	0.00	0.00	0.00
TRINITY_DN19591_c0_g2	0.00	1.79	4.32	4.47	2.20	0.00	3.95	0.00	4.14	0.00
TRINITY_DN19591_c0_g3	0.00	20.83	20.10	13.83	51.41	17.62	6.89	0.00	21.58	2.27
TRINITY_DN19591_c0_g4	0.00	0.00	0.00	0.00	0.00	0.00	0.00	0.00	0.00	0.00
TRINITY_DN19591_c0_g5	0.00	0.00	0.00	0.00	0.00	0.00	0.00	0.00	0.00	0.00
TRINITY_DN195921_c0_g1	0.00	2.46	17.85	3.63	4.74	2.99	0.00	2.68	2.83	0.00
TRINITY_DN195921_c0_g2	0.00	0.00	0.00	0.00	0.00	0.00	0.00	0.00	0.00	0.00
TRINITY_DN195921_c1_g1	0.00	12.72	6.08	16.52	97.68	12.25	0.00	0.00	11.10	0.00
TRINITY_DN195921_c1_g2	0.00	0.00	0.00	0.00	0.00	0.00	0.00	0.00	0.00	0.00
TRINITY_DN195921_c1_g4	0.00	0.00	0.00	0.00	3.52	0.00	0.00	0.00	0.00	0.00
TRINITY_DN195922_c0_g1	0.00	0.00	102.17	13.90	23.06	0.00	10.64	0.00	21.90	0.00
TRINITY_DN195922_c1_g1	0.00	0.00	0.00	23.74	40.66	0.00	0.00	0.00	0.00	0.00
TRINITY_DN195924_c0_g1	0.00	0.00	0.00	1.60	0.00	0.00	0.00	0.00	13.18	0.00
TRINITY_DN195924_c0_g2	5.69	0.00	0.00	4.29	7.31	7.19	0.00	0.00	6.19	0.00
TRINITY_DN195927_c0_g1	0.00	0.00	2.55	0.00	0.00	0.00	0.00	0.00	1.24	0.00
TRINITY_DN195928_c0_g1	0.00	1.48	0.00	0.00	2.23	4.95	1.70	1.11	2.83	0.00
TRINITY_DN195928_c0_g2	0.56	2.35	3.17	1.95	3.86	1.85	0.00	0.00	8.70	0.00
TRINITY_DN195929_c0_g1	0.00	10.06	24.14	7.26	24.66	0.00	0.00	0.00	57.15	0.00
TRINITY_DN195929_c0_g2	0.00	0.00	0.00	0.00	0.00	0.00	5.73	8.27	40.13	0.00
TRINITY_DN195929_c10_g1	0.00	0.00	0.00	0.00	0.00	0.00	0.00	0.00	0.00	0.00
TRINITY_DN195929_c1_g1	0.00	0.00	0.00	0.00	5.49	0.00	0.00	0.00	0.00	0.00
TRINITY_DN195929_c3_g1	0.00	0.00	0.00	0.00	0.00	0.00	0.00	12.36	0.00	0.00
TRINITY_DN195929_c5_g1	0.00	0.00	15.82	0.00	7.95	0.00	0.00	0.00	0.00	0.00
TRINITY_DN195929_c6_g1	0.00	0.00	0.00	0.00	0.00	0.00	0.00	0.00	0.00	0.00
TRINITY_DN195929_c7_g1	0.00	0.00	0.00	0.00	0.00	0.00	0.00	0.00	0.00	0.00
TRINITY_DN195929_c8_g1	0.00	0.00	12.05	3.63	18.08	0.00	0.00	0.00	0.00	0.00
TRINITY_DN195930_c0_g1	0.00	0.00	5.98	5.39	17.87	0.00	0.00	0.00	11.07	0.00
TRINITY_DN195931_c0_g1	0.00	0.00	0.00	0.00	0.00	0.00	0.00	0.00	0.00	0.00
TRINITY_DN195937_c0_g1	0.00	0.00	0.00	0.00	0.00	0.00	0.00	0.00	0.00	0.00
TRINITY_DN195938_c0_g1	0.00	0.00	0.00	0.00	17.52	0.00	0.00	0.00	64.49	15.08
TRINITY_DN195938_c5_g1	0.00	0.00	0.00	0.00	0.00	17.53	0.00	0.00	0.00	30.69
TRINITY_DN195939_c0_g1	0.00	0.00	0.00	8.83	0.00	0.00	0.00	0.00	0.00	0.00
TRINITY_DN19593_c0_g1	0.00	4.59	0.00	14.24	15.04	14.73	2.52	3.39	12.85	1.68
TRINITY_DN19593_c0_g2	0.00	0.00	36.74	19.79	5.63	0.00	3.80	13.69	65.39	0.00
TRINITY_DN195940_c0_g1	0.00	0.00	0.00	0.00	0.00	0.00	0.00	0.00	8.93	0.00
TRINITY_DN195941_c0_g1	0.00	0.00	0.00	0.00	0.00	0.00	0.00	0.00	0.00	0.00
TRINITY_DN195941_c1_g1	0.00	0.00	0.00	0.00	4.27	12.98	0.00	0.00	0.00	0.00
TRINITY_DN195944_c0_g1	0.00	0.00	0.00	0.00	0.00	0.00	0.00	0.00	0.00	0.00
TRINITY_DN195945_c0_g1	0.00	0.00	2.90	9.23	0.00	0.00	0.00	0.00	3.03	0.00
TRINITY_DN195945_c0_g2	0.00	14.61	0.00	10.55	35.65	8.95	0.00	0.00	8.30	7.56
TRINITY_DN195946_c0_g1	0.00	0.00	0.00	0.00	0.00	0.00	8.72	0.00	4.53	0.00
TRINITY_DN195948_c0_g1	0.00	0.00	29.62	0.00	20.02	0.00	0.00	0.00	0.00	0.00
TRINITY_DN19594_c0_g1	0.00	0.00	0.00	0.00	0.00	0.00	0.00	0.00	0.00	0.00
TRINITY_DN19594_c0_g2	0.00	0.00	0.00	0.00	0.00	0.00	0.00	0.00	0.00	0.00
TRINITY_DN19594_c0_g3	8.21	12.14	14.73	29.68	103.57	24.74	8.87	4.34	46.08	0.00
TRINITY_DN19594_c0_g4	0.00	3.82	0.00	0.00	18.59	0.00	11.36	0.00	4.34	0.00
TRINITY_DN19594_c3_g1	0.00	0.00	0.00	0.00	18.54	0.00	0.00	0.00	0.00	0.00
TRINITY_DN195951_c0_g1	0.00	0.00	0.00	0.00	0.00	0.00	0.00	0.00	0.00	0.00
TRINITY_DN195952_c0_g1	0.00	5.00	6.08	3.66	18.24	0.00	0.00	0.00	0.00	0.00
TRINITY_DN195953_c0_g1	0.00	0.00	0.00	0.00	5.05	0.00	0.00	0.00	4.73	0.00
TRINITY_DN195954_c0_g1	0.00	0.00	0.00	0.62	0.00	0.00	0.00	0.00	0.00	0.00
TRINITY_DN195955_c0_g1	0.00	0.00	0.00	0.00	0.00	0.00	0.00	0.00	0.00	0.00
TRINITY_DN195956_c0_g1	0.00	0.00	40.73	0.00	0.00	0.00	0.00	0.00	25.83	0.00
TRINITY_DN195956_c2_g1	0.00	0.00	48.76	0.00	0.00	0.00	14.48	0.00	0.00	0.00
TRINITY_DN195956_c3_g1	0.00	6.01	0.00	0.00	0.00	0.00	0.00	0.00	13.68	0.00
TRINITY_DN195957_c0_g1	0.00	0.00	0.00	0.00	0.00	0.00	0.00	0.00	0.00	0.00
TRINITY_DN195958_c0_g1	0.00	0.00	0.00	0.00	0.00	0.00	0.00	0.00	5.43	0.00
TRINITY_DN195958_c0_g2	0.00	0.00	0.00	0.00	0.00	0.00	0.00	0.00	0.00	0.00
TRINITY_DN195959_c1_g1	0.00	0.00	0.00	0.00	0.00	0.00	0.00	0.00	0.00	0.00
TRINITY_DN195959_c1_g2	0.00	0.00	0.00	0.00	0.00	0.00	0.00	0.00	0.00	0.00
TRINITY_DN195959_c2_g1	0.00	0.00	0.00	18.35	0.00	0.00	0.00	0.00	14.48	0.00
TRINITY_DN19595_c1_g2	0.00	0.00	0.00	0.00	14.21	0.00	0.00	0.00	18.66	0.00
TRINITY_DN19595_c1_g3	0.00	0.00	0.00	9.43	0.00	0.00	0.00	0.00	0.00	0.00
TRINITY_DN19595_c3_g1	0.00	0.00	0.00	0.00	0.00	41.51	0.00	0.00	0.00	0.00
TRINITY_DN195961_c0_g1	0.00	0.00	0.00	0.00	0.00	0.00	0.00	0.00	5.40	0.00
TRINITY_DN195961_c3_g1	0.00	0.00	0.00	0.00	0.00	6.74	0.00	0.00	0.00	0.00
TRINITY_DN195961_c3_g2	1.84	12.47	2.15	3.95	26.25	0.00	1.97	0.00	14.41	0.00
TRINITY_DN195961_c4_g1	0.00	0.00	0.00	0.00	0.00	4.89	0.00	0.00	4.56	0.00
TRINITY_DN195961_c4_g2	0.00	0.00	0.00	0.00	0.00	0.00	0.00	0.00	0.00	0.00
TRINITY_DN195961_c5_g1	0.00	0.00	0.00	0.00	11.10	0.00	0.00	0.00	0.00	0.00
TRINITY_DN195963_c1_g1	0.00	0.00	0.00	0.00	0.00	0.00	0.00	0.00	0.00	0.00
TRINITY_DN195965_c0_g1	0.00	0.00	0.00	0.00	0.00	0.00	0.00	0.00	0.00	0.00
TRINITY_DN195966_c0_g1	0.00	0.00	0.00	1.11	3.24	0.00	0.64	1.66	5.20	0.00
TRINITY_DN19596_c0_g1	5.96	84.52	152.30	114.75	306.83	78.13	29.07	65.52	403.87	16.84
TRINITY_DN19596_c0_g2	0.00	9.19	20.81	8.79	31.24	16.30	4.17	8.70	91.65	0.00
TRINITY_DN19596_c0_g3	0.00	0.00	0.00	0.00	28.60	0.00	0.00	0.00	26.62	0.00
TRINITY_DN19596_c1_g1	0.00	0.00	0.00	0.00	32.81	0.00	0.00	0.00	7.69	0.00
TRINITY_DN19596_c2_g1	0.00	0.00	0.00	0.00	0.00	4.65	0.00	0.00	0.00	1.85
TRINITY_DN19596_c3_g1	0.00	1.10	0.00	0.00	5.44	7.57	0.00	0.00	1.28	0.00
TRINITY_DN19596_c4_g1	0.00	0.00	0.00	0.00	10.75	0.00	0.00	9.45	0.00	9.39
TRINITY_DN19596_c5_g1	0.00	28.47	0.00	30.88	17.66	0.00	0.00	0.00	0.00	0.00
TRINITY_DN19596_c8_g1	0.00	0.00	0.00	19.59	16.76	0.00	0.00	0.00	0.00	0.00
TRINITY_DN195972_c0_g1	11.09	10.52	0.00	3.51	0.00	0.00	0.00	34.16	24.28	0.00
TRINITY_DN195974_c0_g1	0.00	2.76	6.65	3.06	3.40	0.00	0.00	0.00	6.41	0.00
TRINITY_DN195974_c1_g1	0.00	1.53	0.00	0.00	5.66	1.85	0.00	0.00	7.10	0.00
TRINITY_DN195974_c3_g1	0.00	0.00	0.00	0.00	0.00	0.00	0.00	0.00	7.35	0.00
TRINITY_DN195975_c0_g1	0.00	21.33	17.22	10.30	58.34	0.00	0.00	0.00	0.00	0.00
TRINITY_DN195975_c0_g4	0.00	0.00	0.00	10.48	23.00	17.72	15.55	0.00	0.00	0.00
TRINITY_DN195975_c1_g1	0.00	14.62	0.00	21.69	49.24	35.80	0.00	0.00	66.79	0.00
TRINITY_DN195976_c0_g1	0.00	0.00	4.49	6.42	0.00	0.00	0.00	0.00	0.00	0.00
TRINITY_DN195978_c0_g1	0.00	9.73	0.00	0.00	0.00	0.00	0.00	0.00	0.00	0.00
TRINITY_DN195979_c0_g2	0.00	0.00	0.00	0.00	4.22	0.00	0.00	0.00	3.94	0.00
TRINITY_DN195979_c0_g3	0.00	0.00	0.00	0.00	0.00	0.00	0.00	0.00	0.00	0.00
TRINITY_DN195979_c1_g1	0.00	0.00	0.00	0.00	0.00	9.10	0.00	0.00	0.00	0.00
TRINITY_DN19597_c0_g1	3.71	37.98	57.11	49.50	110.87	16.89	22.16	22.84	83.62	10.89
TRINITY_DN19597_c1_g1	0.00	0.00	0.00	0.00	0.00	0.00	0.00	0.00	0.00	0.00
TRINITY_DN19597_c1_g2	1.07	6.11	15.44	4.27	22.29	14.60	2.63	5.40	14.72	1.90
TRINITY_DN19597_c2_g1	0.00	12.37	0.00	2.15	22.43	7.51	0.00	9.68	15.10	0.00
TRINITY_DN19597_c3_g1	0.00	11.59	0.00	0.00	0.00	0.00	0.00	0.00	0.00	0.00
TRINITY_DN195980_c0_g1	0.00	0.00	4.97	0.00	0.00	0.00	0.00	0.00	9.32	0.00
TRINITY_DN195981_c1_g1	0.00	0.00	0.00	0.00	9.36	9.38	0.00	4.12	0.00	4.15
TRINITY_DN195981_c2_g1	0.00	0.00	0.00	0.00	0.00	0.00	0.00	0.00	0.00	0.00
TRINITY_DN195982_c0_g1	0.00	0.00	0.00	3.05	15.22	2.50	0.00	0.00	4.77	0.00
TRINITY_DN195985_c10_g1	0.00	0.00	0.00	0.00	5.05	0.00	0.00	0.00	0.00	0.00
TRINITY_DN195985_c5_g2	0.00	0.00	0.00	0.00	0.00	0.00	0.00	0.00	10.71	0.00
TRINITY_DN195985_c6_g1	0.00	0.00	0.00	0.00	10.81	0.00	0.00	0.00	10.13	0.00
TRINITY_DN195985_c7_g1	0.00	0.00	0.00	10.62	0.00	0.00	0.00	0.00	0.00	0.00
TRINITY_DN195985_c8_g1	0.00	0.00	0.00	10.95	0.00	0.00	0.00	16.61	0.00	0.00
TRINITY_DN195985_c9_g1	0.00	0.00	0.00	0.00	0.00	0.00	0.00	0.00	0.00	0.00
TRINITY_DN195986_c0_g1	0.00	0.00	0.00	0.00	0.00	0.00	0.00	0.00	0.00	0.00
TRINITY_DN195988_c1_g1	0.00	64.76	0.00	0.00	0.00	0.00	17.45	0.00	0.00	0.00
TRINITY_DN195989_c0_g1	0.00	0.00	0.00	20.46	87.61	0.00	0.00	0.00	16.12	0.00
TRINITY_DN195989_c2_g1	0.00	0.00	30.17	0.00	0.00	15.24	0.00	0.00	0.00	0.00
TRINITY_DN19598_c0_g1	0.00	0.00	0.00	0.00	4.26	0.00	0.00	0.00	0.00	0.00
TRINITY_DN19598_c0_g2	0.00	0.00	10.37	4.21	8.72	0.00	0.00	0.00	5.32	0.00
TRINITY_DN195990_c1_g1	0.00	0.00	2.51	0.00	0.00	0.00	0.00	0.00	4.79	0.00
TRINITY_DN195991_c0_g1	0.00	0.00	21.67	0.00	22.05	0.00	0.00	0.00	20.47	0.00
TRINITY_DN195992_c0_g1	6.64	22.80	0.00	9.40	0.00	0.00	7.02	0.00	16.78	0.00
TRINITY_DN195992_c1_g1	5.40	0.00	0.00	32.50	31.97	0.00	13.31	0.00	24.62	9.39
TRINITY_DN195992_c1_g2	0.00	0.00	0.00	3.62	7.44	0.00	0.00	0.00	0.00	0.00
TRINITY_DN195992_c3_g1	0.00	0.00	0.00	0.00	0.00	0.00	0.00	0.00	17.16	0.00
TRINITY_DN195992_c4_g1	0.00	0.00	0.00	0.00	0.00	0.00	0.00	0.00	0.00	0.00
TRINITY_DN195993_c0_g1	0.00	3.95	3.79	7.61	6.83	1.89	0.00	1.78	8.29	0.00
TRINITY_DN195993_c1_g1	0.00	0.00	0.00	0.00	0.00	0.00	0.00	0.00	0.00	0.00
TRINITY_DN195994_c0_g1	0.00	0.00	16.83	6.44	12.86	6.32	1.93	0.00	0.00	0.00
TRINITY_DN195995_c0_g1	0.00	0.00	4.95	3.94	9.31	0.00	0.00	1.66	25.39	0.00
TRINITY_DN195995_c10_g1	0.00	0.00	0.00	0.00	0.00	0.00	10.39	0.00	0.00	0.00
TRINITY_DN195995_c1_g1	0.00	0.00	0.00	5.44	0.00	0.00	0.00	0.00	4.74	0.00
TRINITY_DN195995_c6_g1	0.00	0.00	0.00	9.11	7.54	22.54	0.00	0.00	0.00	0.00
TRINITY_DN195995_c7_g1	0.00	0.00	0.00	0.00	0.00	18.89	0.00	0.00	0.00	0.00
TRINITY_DN195995_c9_g1	0.00	0.00	0.00	0.00	0.00	0.00	0.00	0.00	0.00	0.00
TRINITY_DN195996_c0_g1	0.00	9.30	0.00	20.13	0.00	0.00	0.00	0.00	0.00	0.00
TRINITY_DN195997_c0_g1	0.00	0.00	0.00	0.00	0.00	0.00	0.00	0.00	0.00	0.00
TRINITY_DN195998_c0_g1	0.00	0.00	15.49	0.00	0.00	0.00	0.00	0.00	0.00	0.00
TRINITY_DN195998_c0_g2	0.00	0.00	0.00	4.45	7.45	0.00	0.00	0.00	0.00	0.00
TRINITY_DN195998_c1_g1	0.00	0.00	0.00	11.45	0.00	0.00	0.00	0.00	0.00	0.00
TRINITY_DN195998_c5_g1	0.00	0.00	0.00	0.00	0.00	0.00	0.00	0.00	0.00	0.00
TRINITY_DN195998_c7_g1	0.00	0.00	18.49	0.00	0.00	0.00	0.00	0.00	0.00	0.00
TRINITY_DN195998_c8_g1	0.00	0.00	0.00	0.00	0.00	0.00	0.00	0.00	34.02	0.00
TRINITY_DN195999_c0_g1	0.00	0.00	0.00	0.00	5.15	0.00	0.00	0.00	0.00	0.00
TRINITY_DN195999_c1_g3	0.00	0.00	0.00	0.00	17.28	0.00	0.00	7.55	0.00	0.00
TRINITY_DN19599_c0_g1	0.00	0.00	8.35	25.95	5.64	6.15	7.62	5.03	60.09	2.50
TRINITY_DN19599_c1_g1	0.00	0.00	0.00	9.55	10.12	0.00	0.00	0.00	37.59	0.00
TRINITY_DN19599_c1_g2	0.00	0.00	0.00	0.00	17.89	0.00	0.00	0.00	5.58	0.00
TRINITY_DN19599_c7_g1	0.00	0.00	0.00	0.00	0.00	0.00	0.00	0.00	0.00	0.00
TRINITY_DN19599_c8_g1	0.00	0.00	20.71	0.00	0.00	0.00	0.00	0.00	9.76	0.00
TRINITY_DN1959_c0_g1	0.00	0.00	1.67	0.00	4.00	15.49	0.00	13.81	17.09	0.00
TRINITY_DN1959_c0_g2	0.00	0.00	16.65	2.27	2.45	2.73	0.00	0.00	2.55	0.00
TRINITY_DN1959_c1_g1	0.00	0.00	0.00	0.00	0.00	0.00	0.00	0.00	0.00	0.00
TRINITY_DN195_c21_g1	0.00	0.00	0.00	0.00	0.00	0.00	0.00	0.00	0.00	0.00
TRINITY_DN195_c2_g1	13.32	80.55	128.64	101.14	154.08	40.88	38.03	73.24	459.26	6.68
TRINITY_DN196002_c0_g1	0.00	0.00	0.00	0.00	0.00	0.00	0.00	0.00	0.00	0.00
TRINITY_DN196003_c0_g1	0.00	0.00	0.00	8.78	14.59	9.75	0.00	4.28	22.72	0.00
TRINITY_DN196005_c0_g1	0.00	12.17	0.00	15.60	12.94	26.34	2.68	0.00	44.66	0.00
TRINITY_DN196006_c0_g2	0.00	7.35	8.89	0.00	0.00	9.00	0.00	0.00	0.00	0.00
TRINITY_DN196006_c0_g3	0.00	0.00	0.00	0.00	0.00	0.00	0.00	0.00	0.00	0.00
TRINITY_DN196006_c1_g1	0.00	0.00	9.41	0.00	0.00	0.00	0.00	0.00	14.24	1.53
TRINITY_DN196006_c1_g2	0.00	0.93	2.34	2.41	2.72	1.46	0.00	1.40	0.00	0.00
TRINITY_DN196006_c3_g1	0.00	0.00	0.00	0.00	0.00	0.00	0.00	0.00	0.00	0.00
TRINITY_DN196006_c4_g1	0.00	0.00	0.00	0.00	0.00	0.00	0.00	0.00	0.00	0.00
TRINITY_DN196006_c5_g1	0.00	0.00	0.00	5.61	0.00	0.00	0.00	0.00	17.67	0.00
TRINITY_DN196006_c8_g1	0.00	0.00	0.00	0.00	4.26	0.00	0.00	0.00	0.00	0.00
TRINITY_DN196008_c1_g1	0.00	0.00	9.43	5.64	0.00	19.09	0.00	16.72	17.76	0.00
TRINITY_DN19600_c0_g1	0.00	0.00	15.23	16.60	21.38	0.00	9.45	0.00	9.94	0.00
TRINITY_DN19600_c0_g2	0.00	0.00	0.00	0.00	17.63	0.00	0.00	0.00	0.00	0.00
TRINITY_DN196011_c0_g1	0.77	0.73	3.52	0.54	4.54	4.40	0.00	0.83	3.53	1.63
TRINITY_DN196012_c1_g1	0.00	0.00	0.00	0.00	0.00	0.00	0.00	0.00	35.62	0.00
TRINITY_DN196012_c2_g1	0.00	0.00	0.00	0.00	0.00	0.00	0.00	0.00	0.00	0.00
TRINITY_DN196013_c0_g1	0.00	0.00	0.00	0.00	0.00	0.00	0.00	0.00	0.00	0.00
TRINITY_DN196014_c0_g1	0.00	0.00	0.00	0.00	0.00	0.00	0.00	0.00	0.00	0.00
TRINITY_DN196014_c0_g2	0.00	0.00	0.00	4.45	29.21	14.75	0.00	6.39	6.93	0.00
TRINITY_DN196014_c0_g3	0.00	32.53	0.00	5.46	26.64	13.23	0.00	0.00	24.73	0.00
TRINITY_DN196014_c2_g1	0.00	10.16	20.52	0.00	4.13	0.00	7.43	7.30	11.58	3.65
TRINITY_DN196015_c0_g1	0.00	0.00	0.00	0.00	0.00	0.00	0.00	0.00	0.00	0.00
TRINITY_DN196016_c1_g1	0.00	0.00	0.00	0.00	0.00	0.00	0.00	0.00	0.00	0.00
TRINITY_DN196017_c0_g1	0.00	0.00	0.00	0.00	0.00	11.28	0.00	0.00	10.51	0.00
TRINITY_DN196018_c1_g1	0.00	0.00	0.00	6.19	10.50	0.00	0.00	0.00	0.00	0.00
TRINITY_DN196019_c0_g1	0.00	1.17	0.00	0.00	0.00	19.82	0.00	0.00	49.28	0.00
TRINITY_DN196019_c1_g1	0.00	0.00	0.00	0.00	0.00	10.49	0.00	0.00	0.00	0.00
TRINITY_DN196019_c1_g2	0.00	0.00	0.00	7.69	0.00	0.00	0.00	0.00	0.00	0.00
TRINITY_DN196019_c2_g1	0.00	0.00	0.00	0.00	0.00	0.00	0.00	0.00	0.00	0.00
TRINITY_DN196019_c2_g2	0.00	0.00	0.00	0.00	0.00	0.00	0.00	0.00	21.03	0.00
TRINITY_DN196019_c3_g1	9.68	0.00	0.00	0.00	0.00	11.35	0.00	0.00	21.15	0.00
TRINITY_DN19601_c0_g1	4.01	11.85	55.73	5.80	64.29	47.67	0.00	4.26	107.88	0.00
TRINITY_DN196020_c0_g1	0.00	9.13	0.00	0.00	0.00	0.00	9.85	9.80	0.00	0.00
TRINITY_DN196020_c0_g3	0.00	0.00	0.00	0.00	0.00	0.00	0.00	0.00	0.00	0.00
TRINITY_DN196020_c1_g1	0.00	0.00	0.00	0.00	0.00	0.00	0.00	0.00	31.58	0.00
TRINITY_DN196021_c0_g1	0.00	0.00	0.00	0.00	75.03	0.00	0.00	0.00	13.91	0.00
TRINITY_DN196021_c1_g1	0.00	0.00	0.00	9.90	33.80	0.00	0.00	0.00	0.00	0.00
TRINITY_DN196021_c2_g1	0.00	0.00	16.55	0.00	0.00	0.00	0.00	0.00	0.00	0.00
TRINITY_DN196022_c1_g1	0.00	0.00	0.00	0.00	0.00	0.00	0.00	0.00	0.00	0.00
TRINITY_DN196022_c4_g1	0.00	0.00	41.01	0.00	0.00	0.00	0.00	12.36	0.00	0.00
TRINITY_DN196022_c5_g1	0.00	0.00	23.64	0.00	0.00	0.00	0.00	0.00	0.00	0.00
TRINITY_DN196022_c6_g1	0.00	0.00	0.00	0.00	0.00	0.00	0.00	0.00	8.57	0.00
TRINITY_DN196022_c9_g1	0.00	0.00	0.00	0.00	0.00	0.00	0.00	0.00	0.00	0.00
TRINITY_DN196024_c0_g1	0.00	0.00	0.00	0.00	0.00	0.00	0.00	0.00	0.00	0.00
TRINITY_DN196024_c1_g1	0.00	17.95	10.60	19.01	22.00	0.00	0.00	0.00	0.00	0.00
TRINITY_DN196026_c0_g1	0.00	0.00	0.00	0.00	0.00	0.00	0.00	0.00	0.00	0.00
TRINITY_DN196027_c0_g1	0.00	56.95	0.00	0.00	0.00	0.00	0.00	0.00	0.00	0.00
TRINITY_DN196027_c2_g1	0.00	0.00	0.00	0.00	11.07	0.00	0.00	0.00	0.00	0.00
TRINITY_DN19602_c0_g1	0.00	16.74	76.36	61.05	80.38	18.26	12.11	14.95	113.45	6.79
TRINITY_DN19602_c0_g2	0.00	0.00	0.00	0.00	0.00	0.00	0.00	0.00	3.21	0.00
TRINITY_DN19602_c1_g1	0.78	0.00	8.07	10.45	6.41	3.02	0.00	0.00	6.05	0.00
TRINITY_DN19602_c1_g2	0.00	0.00	0.00	0.00	2.43	0.00	0.00	0.00	0.00	0.00
TRINITY_DN19602_c3_g1	0.00	0.00	0.00	0.00	0.00	1.50	0.00	0.00	5.31	0.00
TRINITY_DN19602_c4_g1	0.00	0.00	0.00	0.00	0.00	0.00	0.00	0.00	0.00	0.00
TRINITY_DN196030_c0_g1	0.00	0.00	0.00	0.00	13.32	0.00	0.00	0.00	0.00	0.00
TRINITY_DN196030_c2_g1	0.00	0.00	0.00	2.68	31.18	4.46	0.00	0.00	0.00	0.00
TRINITY_DN196032_c0_g1	0.00	0.00	0.00	0.00	10.43	0.00	0.00	0.00	19.40	0.00
TRINITY_DN196033_c0_g1	0.00	23.03	0.00	0.00	14.11	0.00	0.00	12.45	0.00	0.00
TRINITY_DN196033_c0_g2	0.00	11.22	4.53	2.74	0.00	9.12	0.00	4.02	17.04	0.00
TRINITY_DN196034_c0_g1	0.00	0.00	0.00	0.00	0.00	0.00	0.00	0.00	0.00	0.00
TRINITY_DN196034_c1_g1	0.00	0.00	0.00	0.00	0.00	0.00	0.00	0.00	0.00	0.00
TRINITY_DN196037_c0_g2	1.08	0.00	0.00	0.00	5.10	4.96	1.14	1.16	9.14	0.00
TRINITY_DN196037_c1_g1	0.00	0.00	42.20	0.00	38.20	8.53	0.00	0.00	0.00	0.00
TRINITY_DN196037_c1_g2	0.00	0.00	0.00	0.00	14.52	0.00	0.00	4.02	0.00	0.00
TRINITY_DN196037_c2_g1	0.00	0.00	2.95	0.97	3.24	3.17	0.00	0.00	0.00	0.00
TRINITY_DN196037_c4_g1	0.00	4.10	19.96	0.00	0.00	8.87	0.00	0.00	8.21	2.23
TRINITY_DN196037_c5_g1	0.00	0.00	28.66	0.00	0.00	0.00	0.00	0.00	0.00	4.25
TRINITY_DN196037_c6_g1	0.00	0.00	0.00	0.00	0.00	0.00	0.00	0.00	13.71	0.00
TRINITY_DN196037_c8_g1	0.00	0.00	0.00	0.00	0.00	0.00	0.00	0.00	0.00	0.00
TRINITY_DN196037_c9_g1	3.51	0.00	0.00	0.00	0.00	0.00	0.00	0.00	3.94	0.00
TRINITY_DN196038_c0_g1	0.00	0.00	0.00	0.00	0.00	0.00	0.00	0.00	18.51	0.00
TRINITY_DN196039_c1_g1	11.59	87.91	105.54	87.64	310.45	40.36	11.83	47.66	150.47	0.00
TRINITY_DN19603_c0_g3	0.00	0.00	0.00	0.00	11.97	2.97	5.39	0.00	5.61	0.00
TRINITY_DN19603_c1_g1	0.00	0.00	0.00	0.00	0.00	0.00	0.00	0.00	0.00	0.00
TRINITY_DN19603_c3_g1	0.00	0.00	0.00	0.00	0.00	0.00	0.00	0.00	16.85	0.00
TRINITY_DN19603_c4_g1	0.00	0.00	0.00	0.00	0.00	0.00	0.00	0.00	0.00	0.00
TRINITY_DN19603_c6_g1	0.00	0.00	14.97	0.00	0.00	0.00	0.00	0.00	0.00	0.00
TRINITY_DN196040_c0_g1	0.00	2.47	0.00	0.00	6.05	0.00	0.00	0.00	2.84	0.00
TRINITY_DN196040_c0_g3	0.00	0.00	0.00	13.42	0.00	0.00	0.00	0.00	10.58	0.00
TRINITY_DN196040_c2_g1	0.00	0.00	0.00	0.00	0.00	0.00	0.00	0.00	0.00	0.00
TRINITY_DN196040_c3_g1	0.00	0.00	0.00	0.00	0.00	0.00	0.00	0.00	0.00	0.00
TRINITY_DN196043_c0_g1	0.00	0.00	0.00	0.00	0.00	0.00	0.00	0.00	0.00	0.00
TRINITY_DN196043_c1_g1	0.00	0.00	0.00	0.00	0.00	0.00	0.00	0.00	0.00	0.00
TRINITY_DN196043_c4_g1	0.00	0.00	0.00	0.00	0.00	0.00	0.00	0.00	0.00	0.00
TRINITY_DN196044_c0_g1	0.00	0.00	0.00	9.98	51.14	0.00	0.00	0.00	0.00	0.00
TRINITY_DN196045_c0_g1	0.00	0.00	11.35	13.58	46.12	13.13	0.00	0.00	30.18	0.00
TRINITY_DN196049_c0_g1	0.00	0.00	0.00	0.00	0.00	0.00	0.00	0.00	0.00	0.00
TRINITY_DN19604_c0_g1	0.70	9.06	48.76	16.48	64.57	36.55	6.60	3.48	76.37	1.28
TRINITY_DN19604_c8_g1	0.00	0.00	0.00	0.00	0.00	0.00	0.00	0.00	0.00	0.00
TRINITY_DN196050_c0_g1	0.00	0.00	0.00	0.00	8.20	0.00	0.00	0.00	7.61	0.00
TRINITY_DN196051_c0_g1	0.00	0.00	0.00	0.00	0.00	0.00	0.00	0.00	0.00	0.00
TRINITY_DN196051_c1_g1	0.00	0.00	0.00	0.00	0.00	0.00	0.00	0.00	10.49	0.00
TRINITY_DN196052_c0_g1	0.00	0.00	0.00	0.00	11.71	0.00	0.00	0.00	0.00	0.00
TRINITY_DN196053_c0_g1	0.00	0.00	0.00	0.00	4.43	8.63	0.00	0.00	0.00	0.00
TRINITY_DN196053_c1_g1	0.00	0.00	9.87	5.89	0.00	0.00	8.82	0.00	18.60	0.00
TRINITY_DN196054_c3_g1	0.00	7.35	0.00	0.00	26.89	0.00	0.00	0.00	25.02	0.00
TRINITY_DN196055_c0_g1	0.00	0.00	0.00	0.00	0.00	0.00	0.00	0.00	0.00	0.00
TRINITY_DN196059_c0_g1	0.00	1.40	0.00	0.00	0.00	0.00	0.00	0.00	0.00	0.00
TRINITY_DN196059_c1_g1	0.00	0.00	0.00	0.00	0.00	0.00	0.00	0.00	0.00	0.00
TRINITY_DN19605_c0_g1	0.00	11.45	5.81	21.01	17.44	0.00	5.22	0.00	32.59	0.00
TRINITY_DN19605_c1_g1	4.92	17.43	17.65	10.63	0.00	0.00	0.00	0.00	0.00	0.00
TRINITY_DN196061_c0_g1	0.00	0.00	0.00	0.00	0.00	0.00	0.00	0.00	0.00	0.00
TRINITY_DN196062_c0_g1	0.00	0.76	8.17	3.36	17.76	7.25	2.51	1.70	11.48	0.00
TRINITY_DN196062_c0_g2	0.00	0.00	28.55	0.00	0.00	0.00	12.77	0.00	0.00	0.00
TRINITY_DN196063_c0_g1	0.00	0.00	0.00	0.00	0.00	0.00	0.00	0.00	0.00	0.00
TRINITY_DN196063_c0_g2	0.00	0.00	0.00	8.52	0.00	24.19	10.71	10.70	84.43	0.00
TRINITY_DN196063_c0_g3	0.00	0.00	0.00	0.00	0.00	0.00	0.00	0.00	0.00	0.00
TRINITY_DN196065_c0_g1	0.00	0.00	0.00	0.00	0.00	0.00	0.00	0.00	0.00	0.00
TRINITY_DN196065_c0_g2	0.00	0.00	12.00	0.00	36.73	0.00	0.00	21.57	11.35	0.00
TRINITY_DN196065_c0_g3	0.00	0.00	0.00	0.00	0.00	0.00	0.00	0.00	0.00	0.00
TRINITY_DN196065_c0_g4	0.00	0.00	0.00	0.00	0.00	0.00	0.00	0.00	0.00	0.00
TRINITY_DN196065_c0_g5	0.00	0.00	0.00	0.00	0.00	0.00	0.00	0.00	0.00	0.00
TRINITY_DN196065_c1_g2	0.00	0.00	0.00	0.00	18.39	0.00	0.00	0.00	0.00	0.00
TRINITY_DN196065_c1_g3	0.00	0.00	0.00	0.00	0.00	0.00	0.00	0.00	0.00	0.00
TRINITY_DN196065_c4_g1	0.00	0.00	0.00	0.00	0.00	0.00	0.00	0.00	0.00	0.00
TRINITY_DN196066_c0_g1	0.00	0.00	14.85	8.96	0.00	0.00	0.00	0.00	0.00	0.00
TRINITY_DN196066_c0_g3	0.00	0.00	0.00	0.00	0.00	0.00	0.00	0.00	0.00	0.00
TRINITY_DN196066_c5_g1	0.00	0.00	0.00	0.00	0.00	0.00	13.38	0.00	0.00	0.00
TRINITY_DN196067_c0_g1	0.00	0.00	0.00	2.56	0.00	0.00	0.00	1.34	4.20	0.00
TRINITY_DN196068_c0_g1	0.00	8.38	14.24	12.08	41.00	0.00	9.03	0.00	19.03	0.00
TRINITY_DN196068_c0_g2	0.00	6.34	55.64	0.00	0.00	6.68	0.00	5.85	92.69	0.00
TRINITY_DN196068_c0_g3	0.00	0.00	0.00	0.00	0.00	0.00	14.59	0.00	69.74	0.00
TRINITY_DN196069_c0_g1	0.00	0.00	0.00	0.00	0.00	37.83	0.00	0.00	0.00	0.00
TRINITY_DN19606_c0_g1	6.59	96.23	184.17	140.74	357.29	144.13	41.75	90.96	557.15	23.20
TRINITY_DN19606_c0_g2	0.00	0.00	0.00	0.00	0.00	0.00	4.91	0.00	6.65	0.00
TRINITY_DN19606_c2_g1	0.00	9.04	0.00	0.00	0.00	10.38	0.00	0.00	5.14	0.00
TRINITY_DN19606_c3_g3	0.00	0.00	0.00	0.00	28.79	0.00	0.00	0.00	24.28	0.00
TRINITY_DN196070_c0_g1	0.00	1.05	0.00	0.00	0.00	0.00	4.96	0.00	1.22	0.00
TRINITY_DN196070_c0_g2	0.00	0.00	0.00	0.00	0.00	0.00	0.00	0.00	0.00	0.00
TRINITY_DN196072_c0_g1	0.00	0.00	0.00	0.00	0.00	0.00	0.00	0.00	0.00	0.00
TRINITY_DN196072_c1_g1	0.00	0.00	0.00	0.00	0.00	0.00	0.00	0.00	0.00	0.00
TRINITY_DN196072_c1_g2	0.00	0.00	0.00	0.00	0.00	0.00	0.00	0.00	11.20	0.00
TRINITY_DN196072_c2_g1	0.00	0.00	0.00	0.00	0.00	0.00	0.00	0.00	0.00	0.00
TRINITY_DN196073_c0_g1	0.00	4.51	0.00	6.60	10.98	0.00	0.00	0.00	5.12	0.00
TRINITY_DN196074_c0_g1	0.00	3.61	0.00	38.18	0.00	4.40	0.00	3.88	0.00	0.00
TRINITY_DN196075_c0_g1	0.00	0.00	0.00	7.97	0.00	0.00	0.00	0.00	0.00	0.00
TRINITY_DN196076_c0_g1	0.00	0.00	0.00	0.00	0.00	0.00	0.00	0.00	0.00	0.00
TRINITY_DN196076_c1_g1	0.00	0.00	0.00	0.00	0.00	0.00	0.00	0.00	0.00	0.00
TRINITY_DN196077_c0_g1	0.00	17.50	0.00	0.00	0.00	0.00	0.00	0.00	0.00	9.32
TRINITY_DN196077_c1_g1	0.00	0.00	7.76	0.00	23.36	0.00	0.00	0.00	0.00	0.00
TRINITY_DN196077_c2_g1	0.00	0.00	0.00	6.22	5.17	10.37	4.65	0.00	24.15	0.00
TRINITY_DN196077_c6_g1	0.00	0.00	6.18	11.15	4.03	0.00	0.00	0.00	8.94	0.00
TRINITY_DN196078_c0_g1	0.00	0.00	0.00	0.00	0.00	0.00	0.00	0.00	0.00	0.00
TRINITY_DN196079_c0_g1	0.00	0.00	0.00	0.00	0.00	0.00	0.00	0.00	0.00	0.00
TRINITY_DN196079_c0_g2	0.00	0.00	0.00	0.00	0.00	0.00	0.00	0.00	0.00	0.00
TRINITY_DN19607_c0_g2	0.00	2.44	0.00	6.31	0.00	0.00	0.00	0.00	11.20	0.00
TRINITY_DN19607_c0_g4	0.00	0.00	0.00	0.00	44.73	0.00	0.00	0.00	10.37	9.75
TRINITY_DN19607_c2_g1	0.00	0.00	16.50	2.94	33.52	3.53	10.43	5.56	23.75	0.00
TRINITY_DN19607_c3_g1	0.00	0.00	0.00	0.00	0.00	0.00	0.00	0.00	0.00	0.00
TRINITY_DN19607_c4_g1	0.00	0.00	0.00	0.00	0.00	13.05	0.00	0.00	0.00	0.00
TRINITY_DN196080_c0_g1	0.00	0.00	11.07	0.00	0.00	0.00	0.00	0.00	0.00	0.00
TRINITY_DN196080_c0_g2	0.00	0.00	0.00	0.00	0.00	0.00	0.00	0.00	13.39	0.00
TRINITY_DN196080_c0_g3	0.00	0.00	0.00	0.00	0.00	0.00	0.00	0.00	0.00	0.00
TRINITY_DN196083_c0_g1	0.00	3.15	0.00	4.32	17.72	0.00	0.00	0.00	38.96	0.00
TRINITY_DN196083_c0_g2	0.00	0.00	18.83	5.64	3.27	3.15	0.00	0.00	35.53	0.00
TRINITY_DN196086_c0_g1	0.00	0.00	0.00	0.00	15.24	0.00	0.00	0.00	0.00	0.00
TRINITY_DN196086_c0_g2	0.00	1.57	0.00	0.00	9.54	0.00	0.00	0.00	0.00	0.00
TRINITY_DN196086_c0_g4	0.00	17.16	26.47	0.00	0.00	0.00	0.00	0.00	39.06	0.00
TRINITY_DN196086_c0_g5	0.00	47.23	12.95	11.67	22.86	19.59	5.82	5.70	42.41	5.75
TRINITY_DN196086_c2_g1	0.00	0.00	0.00	0.00	14.01	0.00	0.00	0.00	0.00	0.00
TRINITY_DN196086_c5_g1	0.00	0.00	0.00	0.00	0.00	0.00	0.00	0.00	0.00	0.00
TRINITY_DN196087_c0_g1	0.00	0.00	0.00	0.00	20.11	0.00	5.44	0.00	0.00	0.00
TRINITY_DN196087_c0_g2	0.00	0.00	0.00	0.00	0.00	0.00	0.00	8.51	0.00	0.00
TRINITY_DN196087_c1_g1	0.00	0.00	0.00	0.00	0.00	0.00	0.00	0.00	0.00	0.00
TRINITY_DN196087_c3_g1	0.00	0.00	34.61	0.00	0.00	0.00	0.00	15.27	8.12	0.00
TRINITY_DN196087_c5_g1	0.00	0.00	0.00	0.00	0.00	0.00	0.00	0.00	21.41	0.00
TRINITY_DN196089_c0_g1	0.00	0.00	0.00	0.00	0.00	0.00	0.00	0.00	0.00	0.00
TRINITY_DN19608_c0_g1	0.00	0.00	0.00	0.00	0.00	0.00	0.00	0.00	0.00	0.00
TRINITY_DN19608_c0_g2	5.39	95.49	118.73	55.47	258.89	65.13	42.63	63.94	597.67	20.40
TRINITY_DN19608_c0_g3	0.00	0.00	0.00	0.00	0.00	0.00	0.00	0.00	0.00	0.00
TRINITY_DN19608_c0_g4	0.00	3.88	0.00	3.83	11.32	0.00	1.43	0.00	34.99	0.00
TRINITY_DN19608_c0_g5	0.88	10.07	24.43	21.07	50.68	23.62	4.11	11.32	52.56	0.00
TRINITY_DN19608_c1_g1	0.00	3.13	8.05	1.57	0.00	3.61	0.00	0.00	9.04	1.48
TRINITY_DN19608_c2_g1	0.83	5.53	0.00	0.00	0.00	0.00	0.00	0.00	0.00	0.00
TRINITY_DN19608_c4_g1	0.00	0.00	1.48	6.20	24.16	1.51	0.00	2.04	0.55	0.00
TRINITY_DN19608_c4_g3	0.00	4.56	0.00	0.00	0.00	0.00	0.00	0.00	5.18	0.00
TRINITY_DN196090_c0_g1	0.00	0.00	0.00	7.26	0.00	0.00	0.00	0.00	34.29	10.74
TRINITY_DN196091_c0_g1	0.00	0.00	0.00	0.00	0.00	0.00	0.00	0.00	0.00	0.00
TRINITY_DN196093_c0_g1	0.00	20.31	0.00	0.00	0.00	0.00	0.00	0.00	0.00	0.00
TRINITY_DN196094_c0_g1	0.00	0.00	0.00	0.00	0.00	13.36	0.00	0.00	0.00	0.00
TRINITY_DN196094_c1_g1	0.00	0.00	0.00	0.00	0.00	0.00	0.00	0.00	0.00	0.00
TRINITY_DN196094_c1_g2	0.00	0.00	0.00	0.00	0.00	0.00	0.00	0.00	0.00	0.00
TRINITY_DN196094_c3_g1	0.00	0.00	0.00	0.00	0.00	0.00	15.41	0.00	0.00	0.00
TRINITY_DN196095_c0_g1	0.00	0.00	6.59	0.00	26.07	6.65	11.80	0.00	22.47	0.00
TRINITY_DN196095_c1_g1	0.00	0.00	0.00	10.23	0.00	0.00	0.00	0.00	32.25	0.00
TRINITY_DN196096_c0_g1	0.00	15.08	0.00	0.00	0.00	0.00	43.13	0.00	0.00	0.00
TRINITY_DN196096_c0_g2	0.00	13.37	114.84	20.66	16.47	0.00	21.84	0.00	128.37	0.00
TRINITY_DN196096_c0_g3	0.00	0.00	0.00	0.00	0.00	0.00	0.00	0.00	0.00	0.00
TRINITY_DN196096_c1_g1	0.00	0.00	0.00	0.00	0.95	0.00	0.00	0.00	0.00	0.00
TRINITY_DN196096_c2_g1	0.00	0.00	0.00	0.00	0.00	0.00	0.00	0.00	0.00	0.00
TRINITY_DN196096_c2_g2	0.00	5.46	33.25	0.00	0.00	6.71	0.00	0.00	0.00	0.00
TRINITY_DN19609_c0_g1	0.00	6.18	30.38	19.39	4.41	0.00	10.28	0.00	24.96	3.44
TRINITY_DN19609_c0_g2	0.00	21.79	0.04	0.00	22.63	0.00	5.08	0.00	5.28	0.00
TRINITY_DN19609_c1_g1	0.00	0.00	0.00	0.00	0.00	0.00	15.97	0.00	0.00	0.00
TRINITY_DN19609_c1_g2	0.00	0.00	0.00	2.76	4.47	6.45	0.00	0.00	10.24	0.00
TRINITY_DN1960_c0_g1	8.49	19.94	67.25	36.05	101.77	46.64	9.37	20.37	104.12	0.00
TRINITY_DN1960_c1_g1	0.00	0.00	0.00	0.00	0.00	0.00	0.00	0.00	67.52	0.00
TRINITY_DN196101_c0_g1	0.00	5.46	0.00	7.98	6.65	0.00	0.00	0.00	0.00	0.00
TRINITY_DN196102_c0_g1	2.44	0.00	5.76	0.00	0.00	0.00	0.00	0.00	5.48	0.00
TRINITY_DN196104_c0_g1	0.00	0.00	0.00	0.00	0.00	0.00	0.00	0.00	0.00	0.00
TRINITY_DN196104_c2_g1	0.00	0.00	0.00	0.00	0.00	0.00	0.00	0.00	0.00	0.00
TRINITY_DN196105_c0_g1	0.00	0.00	0.00	0.00	0.00	0.00	0.00	0.00	0.00	0.00
TRINITY_DN196106_c0_g1	0.00	0.00	0.00	17.09	0.00	48.29	0.00	0.00	0.00	0.00
TRINITY_DN196107_c0_g1	0.00	4.21	7.62	3.10	20.62	2.74	2.32	2.30	26.64	0.00
TRINITY_DN196109_c0_g1	0.00	0.00	0.00	0.00	0.00	0.00	0.00	12.45	13.12	0.00
TRINITY_DN196109_c1_g1	0.00	0.00	0.00	0.00	0.00	0.00	0.00	0.00	0.00	0.00
TRINITY_DN19610_c0_g1	0.00	11.76	39.79	22.92	94.76	23.87	7.82	8.33	50.95	2.24
TRINITY_DN19610_c0_g2	0.00	0.00	0.00	0.00	19.64	0.00	0.00	0.00	0.00	0.00
TRINITY_DN19610_c1_g1	0.00	0.00	0.00	0.00	0.00	0.00	0.00	0.00	10.12	0.00
TRINITY_DN19610_c2_g1	0.00	0.00	0.00	0.00	0.00	0.00	0.00	0.00	0.00	13.55
TRINITY_DN196110_c0_g1	0.00	0.00	0.00	0.00	0.00	0.00	0.00	0.00	17.81	0.00
TRINITY_DN196111_c0_g1	0.00	0.00	0.00	0.00	0.00	0.00	0.00	0.00	0.00	0.00
TRINITY_DN196111_c0_g2	0.00	0.00	11.48	10.38	0.00	0.00	0.00	0.00	0.00	0.00
TRINITY_DN196111_c0_g3	0.00	0.00	6.18	3.72	12.36	6.23	0.00	0.00	11.55	5.49
TRINITY_DN196112_c0_g1	0.00	0.00	0.00	0.00	0.00	0.00	0.00	0.00	0.00	0.00
TRINITY_DN196112_c0_g2	0.00	34.76	0.00	0.00	0.00	0.00	7.53	0.00	0.00	0.00
TRINITY_DN196112_c0_g3	0.00	0.00	0.00	6.92	0.00	0.00	0.00	0.00	10.92	0.00
TRINITY_DN196112_c2_g1	0.00	0.00	0.00	0.00	0.00	0.00	0.00	0.00	0.00	0.00
TRINITY_DN196114_c0_g3	0.00	0.00	0.00	0.00	11.46	0.00	0.00	0.00	10.64	0.00
TRINITY_DN196114_c1_g1	0.00	0.00	0.00	0.00	0.00	0.00	0.00	0.00	0.00	0.00
TRINITY_DN196114_c3_g1	0.00	0.00	12.14	14.63	0.00	0.00	10.92	0.00	0.00	0.00
TRINITY_DN196114_c5_g1	0.00	0.00	0.00	0.00	0.00	0.00	0.00	0.00	0.00	0.00
TRINITY_DN196114_c6_g1	0.00	0.00	0.00	0.00	0.00	0.00	0.00	0.00	0.00	0.00
TRINITY_DN196114_c8_g1	0.00	0.00	0.00	0.00	0.00	0.00	0.00	0.00	0.00	0.00
TRINITY_DN196115_c0_g1	0.00	0.00	0.00	0.00	0.00	0.00	0.00	0.00	0.00	0.00
TRINITY_DN196115_c1_g1	0.00	0.00	0.00	0.00	0.00	0.00	0.00	0.00	0.00	0.00
TRINITY_DN196117_c0_g1	0.00	0.00	0.00	0.00	0.00	20.09	0.00	0.00	0.00	0.00
TRINITY_DN196118_c0_g1	0.00	0.00	0.00	0.00	0.00	0.00	0.00	0.00	0.00	0.00
TRINITY_DN196118_c1_g1	0.00	0.00	0.00	22.48	0.00	38.14	0.00	17.10	71.24	0.00
TRINITY_DN196118_c3_g1	0.00	0.00	0.00	0.00	0.00	0.00	0.00	0.00	0.00	0.00
TRINITY_DN196119_c1_g1	0.00	19.17	0.00	6.92	0.00	0.00	10.39	0.00	10.92	0.00
TRINITY_DN19611_c0_g1	0.00	9.97	10.88	2.08	27.56	0.00	9.26	0.00	21.12	0.00
TRINITY_DN19611_c10_g1	15.64	266.49	367.40	183.71	617.11	163.30	67.17	120.73	684.42	49.87
TRINITY_DN19611_c12_g1	0.00	0.00	0.00	0.00	0.00	0.00	0.00	0.00	11.91	0.00
TRINITY_DN19611_c14_g1	0.00	0.00	21.99	0.00	11.18	0.00	19.69	0.00	0.00	0.00
TRINITY_DN19611_c15_g1	0.00	0.00	0.00	0.00	19.84	0.00	0.00	0.00	0.00	0.00
TRINITY_DN19611_c16_g1	0.00	0.00	0.00	0.00	0.00	18.54	0.00	0.00	51.98	0.00
TRINITY_DN19611_c18_g1	5.40	0.00	12.89	27.11	32.29	13.01	11.56	11.34	30.82	5.72
TRINITY_DN19611_c2_g1	0.00	4.39	47.53	27.67	57.15	48.33	9.61	6.51	103.35	0.00
TRINITY_DN19611_c3_g1	0.00	52.82	0.00	39.59	33.80	0.00	0.00	0.00	23.83	0.00
TRINITY_DN19611_c5_g1	0.00	0.00	0.00	0.00	0.00	0.00	0.00	0.00	0.00	0.00
TRINITY_DN19611_c6_g1	0.00	21.40	67.47	0.00	73.41	2.46	1.30	0.00	0.00	5.10
TRINITY_DN19611_c6_g2	0.00	0.00	0.00	0.00	0.00	0.00	10.31	0.00	32.91	17.35
TRINITY_DN19611_c7_g1	0.00	0.00	82.76	0.00	34.09	0.00	0.00	0.00	0.00	0.00
TRINITY_DN19611_c9_g1	0.00	0.00	0.00	8.90	0.00	0.00	0.00	0.00	0.00	0.00
TRINITY_DN196120_c0_g1	0.00	0.00	0.00	0.00	0.00	0.00	0.00	14.26	14.95	0.00
TRINITY_DN196121_c0_g1	26.30	368.50	988.12	838.31	1220.60	345.77	384.69	236.79	2109.37	139.08
TRINITY_DN196121_c0_g2	0.00	19.82	85.61	75.75	69.34	42.46	116.44	0.00	424.13	36.68
TRINITY_DN196122_c0_g1	0.00	0.00	0.00	0.00	0.00	0.00	0.00	0.00	0.00	0.00
TRINITY_DN196122_c0_g3	0.00	0.00	0.00	31.09	0.00	0.00	0.00	0.00	16.30	0.00
TRINITY_DN196122_c2_g1	0.00	0.00	0.00	9.63	16.23	8.14	0.00	0.00	7.53	0.00
TRINITY_DN196122_c3_g1	0.00	0.00	0.00	5.28	0.00	0.00	0.00	2.64	5.58	0.00
TRINITY_DN196122_c4_g1	0.00	0.00	0.00	0.00	0.00	9.03	0.00	0.00	4.22	0.00
TRINITY_DN196122_c5_g1	0.00	0.00	0.00	0.00	0.00	0.00	0.00	0.00	8.60	0.00
TRINITY_DN196123_c0_g1	0.00	0.00	33.29	0.00	12.61	0.00	0.00	0.00	11.71	0.00
TRINITY_DN196124_c1_g1	0.00	2.71	0.00	0.00	0.00	3.29	0.00	0.00	12.43	0.00
TRINITY_DN196126_c0_g1	0.00	0.00	26.25	12.06	15.67	13.24	0.00	2.96	14.51	0.00
TRINITY_DN196126_c1_g1	0.00	0.00	0.00	0.00	0.00	0.00	0.00	0.00	9.67	0.00
TRINITY_DN196127_c0_g1	0.00	0.00	7.18	0.00	0.00	0.00	0.00	0.00	6.71	0.00
TRINITY_DN196128_c0_g1	0.00	0.00	0.00	0.00	0.00	0.00	0.00	0.00	0.00	0.00
TRINITY_DN196128_c0_g2	0.00	0.00	0.00	0.00	0.00	11.20	6.75	3.31	7.02	0.00
TRINITY_DN196129_c0_g1	0.00	0.00	0.00	0.00	0.00	0.00	0.00	7.48	7.95	0.00
TRINITY_DN19612_c0_g1	0.00	0.00	0.00	0.00	0.00	13.73	0.00	0.00	0.00	0.00
TRINITY_DN19612_c0_g2	0.00	11.87	37.25	8.43	47.81	6.35	5.73	10.47	60.29	1.45
TRINITY_DN19612_c1_g1	0.00	0.00	0.00	16.32	29.08	0.00	0.00	0.00	45.86	0.00
TRINITY_DN19612_c6_g1	0.00	0.00	36.41	0.00	0.00	0.00	0.00	0.00	0.00	0.00
TRINITY_DN19612_c8_g1	0.00	0.00	0.00	22.90	0.00	0.00	0.00	0.00	0.00	0.00
TRINITY_DN19612_c9_g1	0.00	0.00	0.00	0.00	0.00	0.00	0.00	0.00	0.00	0.00
TRINITY_DN196130_c0_g1	0.00	0.00	0.00	10.62	0.00	0.00	0.00	0.00	33.37	0.00
TRINITY_DN196130_c1_g3	0.00	0.00	0.00	0.00	9.97	0.00	0.00	0.00	23.29	0.00
TRINITY_DN196131_c0_g1	0.00	0.00	3.69	0.00	0.00	1.84	0.00	0.00	1.77	0.00
TRINITY_DN196131_c0_g2	0.00	0.00	0.00	0.00	0.00	0.00	0.00	0.00	0.00	0.00
TRINITY_DN196131_c0_g3	0.00	7.53	3.63	1.11	0.00	0.00	0.00	0.00	8.72	0.00
TRINITY_DN196131_c1_g1	0.00	0.00	0.00	0.00	0.00	0.00	3.07	0.00	0.00	0.00
TRINITY_DN196131_c1_g2	0.00	0.00	0.00	0.00	0.00	0.00	0.00	10.41	0.00	0.00
TRINITY_DN196132_c0_g1	0.00	0.00	0.00	0.00	9.17	0.00	0.00	0.00	0.00	0.00
TRINITY_DN196133_c0_g1	0.00	0.00	0.00	0.00	0.00	0.00	0.00	0.00	0.00	0.00
TRINITY_DN196133_c1_g1	0.00	0.00	0.00	0.00	0.00	0.00	0.00	0.00	0.00	0.00
TRINITY_DN196133_c2_g1	7.31	0.00	0.00	5.15	17.37	0.00	0.00	0.00	16.15	0.00
TRINITY_DN196133_c4_g1	0.00	0.00	0.00	0.00	0.00	0.00	0.00	0.00	0.00	0.00
TRINITY_DN196133_c7_g1	0.00	0.00	0.00	0.00	15.82	0.00	0.00	0.00	0.00	6.96
TRINITY_DN196133_c8_g1	0.00	0.00	14.17	0.00	0.00	0.00	0.00	0.00	0.00	0.00
TRINITY_DN196134_c0_g1	0.00	0.00	16.36	0.00	0.00	0.00	7.31	0.00	7.65	0.00
TRINITY_DN196135_c0_g1	0.00	8.08	24.51	5.92	29.52	19.76	17.72	0.00	13.79	4.35
TRINITY_DN196136_c1_g1	0.00	0.00	18.21	0.00	0.00	0.00	16.19	0.00	0.00	0.00
TRINITY_DN196137_c0_g1	0.00	0.00	2.16	1.32	6.59	0.00	1.97	0.00	9.66	0.00
TRINITY_DN196137_c1_g1	0.00	0.00	7.39	0.00	0.00	0.00	0.00	9.89	4.62	0.00
TRINITY_DN196138_c0_g1	0.00	0.00	0.00	0.00	0.00	0.00	0.00	0.00	0.00	0.00
TRINITY_DN196139_c0_g1	0.00	0.00	0.00	0.00	0.00	0.00	0.00	0.00	0.00	0.00
TRINITY_DN19613_c0_g1	0.00	0.00	0.00	0.00	17.20	0.00	5.60	0.00	44.25	0.00
TRINITY_DN19613_c0_g2	0.00	0.00	0.00	5.54	18.76	0.00	8.30	0.00	27.83	0.00
TRINITY_DN196140_c0_g1	0.00	0.94	2.20	4.72	6.50	2.19	0.00	2.10	5.55	1.75
TRINITY_DN196140_c0_g2	0.00	0.00	0.00	0.00	0.00	0.00	0.00	0.00	7.38	7.00
TRINITY_DN196140_c1_g1	0.00	0.00	0.00	0.00	0.00	0.00	0.00	0.00	0.00	0.00
TRINITY_DN196140_c4_g1	1.82	4.19	19.63	5.51	10.25	2.13	0.00	2.25	12.28	6.38
TRINITY_DN196140_c5_g1	0.00	0.00	0.00	0.00	10.03	0.00	0.00	0.00	5.57	0.00
TRINITY_DN196140_c6_g1	0.00	0.00	0.00	0.00	0.00	0.00	0.00	0.00	0.00	0.00
TRINITY_DN196141_c0_g1	0.00	2.17	3.92	2.08	7.67	0.00	0.00	0.00	14.45	0.00
TRINITY_DN196142_c0_g1	0.00	0.00	0.00	0.00	0.00	0.00	0.00	0.00	0.00	9.10
TRINITY_DN196142_c1_g1	0.00	0.00	0.00	0.00	0.00	0.00	0.00	0.00	0.00	0.00
TRINITY_DN196144_c0_g1	0.00	0.00	0.00	0.00	13.15	0.00	0.00	0.00	0.00	0.00
TRINITY_DN196145_c0_g1	0.00	2.28	0.00	0.00	14.11	0.00	0.00	0.00	10.49	0.00
TRINITY_DN196146_c0_g1	0.00	0.00	0.00	0.00	74.78	0.00	0.00	14.87	15.87	0.00
TRINITY_DN196147_c0_g1	0.00	29.62	3.65	27.64	84.37	13.64	4.55	3.26	150.05	0.00
TRINITY_DN196147_c1_g1	0.00	0.00	50.64	6.62	0.00	0.00	0.00	0.00	0.00	0.00
TRINITY_DN196147_c1_g2	0.00	0.00	0.00	0.00	0.00	0.00	0.00	0.00	0.00	0.00
TRINITY_DN196149_c2_g1	0.00	0.00	0.00	0.00	0.00	0.00	0.00	0.00	0.00	0.00
TRINITY_DN19614_c0_g1	0.00	21.59	11.38	11.24	67.44	25.60	10.09	0.00	31.87	0.00
TRINITY_DN19614_c2_g1	0.00	55.13	45.56	9.36	37.52	22.71	6.90	11.21	138.82	0.00
TRINITY_DN19614_c2_g2	0.00	0.00	0.00	0.00	0.00	0.00	0.00	0.00	0.00	0.00
TRINITY_DN19614_c3_g1	0.00	0.00	0.00	0.00	0.00	0.00	0.00	0.00	0.00	0.00
TRINITY_DN196150_c0_g1	0.00	0.00	0.00	0.00	0.00	0.00	0.00	0.00	0.00	0.00
TRINITY_DN196154_c0_g1	0.00	9.82	26.05	11.59	36.10	14.23	10.82	10.77	15.84	2.14
TRINITY_DN196155_c0_g1	0.00	0.00	0.00	0.00	0.00	0.00	4.06	0.00	0.00	0.00
TRINITY_DN196155_c0_g2	0.00	0.00	0.00	0.00	0.00	0.00	0.00	0.00	0.00	0.00
TRINITY_DN196156_c0_g1	0.00	0.00	0.00	2.42	4.01	0.00	0.00	0.00	3.75	0.00
TRINITY_DN196156_c0_g2	0.00	0.00	17.28	0.00	0.00	0.00	0.00	0.00	0.00	0.00
TRINITY_DN196156_c0_g3	0.00	0.00	0.00	0.00	7.45	0.00	0.00	0.00	0.00	0.00
TRINITY_DN196158_c0_g1	0.00	39.71	5.88	0.00	0.00	0.00	0.00	0.00	30.15	0.00
TRINITY_DN196158_c1_g1	0.00	0.00	0.00	2.06	0.00	0.00	7.34	0.00	12.05	0.00
TRINITY_DN196158_c1_g2	0.00	0.00	0.00	0.00	0.00	0.00	0.00	0.00	0.00	0.00
TRINITY_DN196158_c1_g3	0.00	0.00	0.00	0.00	6.38	0.00	0.00	0.00	0.00	0.00
TRINITY_DN19615_c0_g1	0.00	0.00	0.00	0.00	0.00	0.00	0.00	0.00	8.30	0.00
TRINITY_DN19615_c1_g1	0.00	13.78	4.83	5.84	68.19	9.72	0.00	4.26	9.05	0.00
TRINITY_DN19615_c1_g3	0.00	10.26	0.00	0.00	25.22	0.00	11.06	11.08	23.34	0.00
TRINITY_DN19615_c1_g4	0.00	0.00	0.00	0.00	0.00	0.00	0.00	0.00	0.00	0.00
TRINITY_DN19615_c2_g1	0.00	0.00	0.00	0.00	11.60	0.00	0.00	0.00	0.00	0.00
TRINITY_DN19615_c2_g4	0.00	0.00	0.00	0.00	0.00	0.00	0.00	0.00	0.00	0.00
TRINITY_DN19615_c4_g1	0.00	0.00	0.00	0.00	0.00	0.00	0.00	0.00	0.00	0.00
TRINITY_DN19615_c4_g2	0.00	0.00	0.00	0.00	0.00	0.00	0.00	0.00	0.00	0.00
TRINITY_DN19615_c4_g3	0.00	0.00	0.00	8.54	0.00	0.00	0.00	0.00	0.00	0.00
TRINITY_DN196160_c0_g1	0.00	0.00	18.32	2.77	4.60	0.00	0.00	0.00	0.00	0.00
TRINITY_DN196160_c4_g1	0.00	0.00	0.00	0.00	0.00	0.00	0.00	0.00	0.00	0.00
TRINITY_DN196160_c6_g1	0.00	0.00	0.00	8.11	0.00	0.00	0.00	0.00	0.00	0.00
TRINITY_DN196163_c0_g1	0.00	0.00	0.00	0.00	0.00	0.00	11.83	0.00	1.83	0.00
TRINITY_DN196168_c0_g1	0.00	0.00	1.53	3.09	5.97	3.79	0.00	0.00	1.48	0.00
TRINITY_DN19616_c0_g1	0.00	2.17	16.82	7.03	22.04	8.39	3.90	3.31	22.99	1.39
TRINITY_DN19616_c0_g2	1.08	0.00	15.24	0.00	15.63	0.00	2.36	1.02	11.19	0.90
TRINITY_DN19616_c0_g3	0.00	0.00	0.00	0.00	0.00	0.00	0.00	0.00	4.96	0.00
TRINITY_DN19616_c3_g1	0.00	0.00	0.00	0.00	0.00	8.77	0.00	0.00	0.00	0.00
TRINITY_DN196170_c0_g1	0.00	25.81	0.00	0.00	0.00	0.00	0.00	0.00	0.00	0.00
TRINITY_DN196171_c0_g1	0.00	4.78	17.43	0.00	0.00	11.70	0.00	0.00	10.86	0.00
TRINITY_DN196171_c0_g2	0.00	0.00	0.00	4.93	8.88	0.00	0.00	0.00	3.83	0.00
TRINITY_DN196171_c1_g1	0.00	9.53	0.00	16.85	1.30	0.00	0.00	0.00	24.13	1.16
TRINITY_DN196171_c1_g2	0.00	0.00	8.44	0.00	0.88	42.64	0.00	0.00	7.91	0.00
TRINITY_DN196171_c2_g1	1.12	2.15	5.16	6.35	7.95	3.87	5.93	2.40	22.49	0.00
TRINITY_DN196171_c4_g1	0.00	0.00	0.00	2.65	4.41	0.00	0.00	0.00	0.00	0.00
TRINITY_DN196172_c0_g1	0.00	0.00	0.00	0.00	15.57	12.52	0.00	0.00	2.98	0.00
TRINITY_DN196172_c0_g2	0.00	1.87	12.33	5.52	29.95	3.61	1.03	1.05	6.24	2.07
TRINITY_DN196173_c0_g1	0.00	5.21	0.00	0.00	0.00	6.39	0.00	0.00	29.63	0.00
TRINITY_DN196174_c0_g1	0.00	0.00	0.00	0.00	0.00	0.00	0.00	0.00	0.00	0.00
TRINITY_DN196174_c0_g2	0.00	0.00	6.70	0.00	20.14	0.00	0.00	0.00	19.83	0.00
TRINITY_DN196174_c1_g1	0.00	10.12	0.00	29.25	24.85	0.00	0.00	21.87	0.00	0.00
TRINITY_DN196175_c0_g1	0.00	1.03	0.00	1.18	0.00	0.00	0.00	0.00	0.00	0.00
TRINITY_DN196176_c0_g1	0.00	0.00	0.00	0.00	38.85	0.00	0.00	0.00	0.00	0.00
TRINITY_DN196176_c0_g2	0.00	0.00	0.00	0.00	0.00	0.00	0.00	0.00	0.00	0.00
TRINITY_DN196177_c0_g1	0.00	0.00	0.00	0.00	17.05	0.00	0.00	0.00	0.00	0.00
TRINITY_DN196178_c0_g1	0.00	0.00	0.00	16.73	0.00	0.00	0.00	0.00	0.00	0.00
TRINITY_DN196179_c0_g1	0.00	5.00	0.00	0.00	0.00	0.00	0.00	0.00	5.69	0.00
TRINITY_DN19617_c0_g1	0.00	0.00	10.53	0.00	10.69	0.00	0.00	0.00	0.00	0.00
TRINITY_DN19617_c0_g2	0.00	0.00	0.00	0.00	0.00	0.00	0.00	0.00	6.24	0.00
TRINITY_DN196180_c0_g1	0.00	3.53	0.00	0.00	3.21	0.00	1.29	0.00	1.83	0.00
TRINITY_DN196180_c1_g1	0.00	0.00	0.00	0.00	10.90	0.00	0.00	0.00	0.00	0.00
TRINITY_DN196183_c0_g1	0.00	0.00	0.00	5.28	0.00	0.00	0.00	0.00	0.00	0.00
TRINITY_DN196185_c0_g1	0.00	0.00	0.00	9.63	0.00	0.00	0.00	0.00	7.53	0.00
TRINITY_DN196186_c0_g1	0.00	0.00	0.00	0.00	0.00	0.00	0.00	0.00	0.00	0.00
TRINITY_DN196187_c0_g1	0.00	0.00	0.00	0.00	0.00	0.00	0.00	0.00	0.00	0.00
TRINITY_DN196188_c0_g1	0.00	0.00	5.41	0.00	8.23	5.42	0.00	0.00	18.04	0.00
TRINITY_DN19618_c0_g1	0.00	0.00	0.00	0.00	0.00	6.16	0.00	0.00	0.00	0.00
TRINITY_DN19618_c0_g2	0.00	43.15	19.68	0.00	6.57	0.00	0.00	5.77	0.00	0.00
TRINITY_DN196190_c1_g2	0.00	0.00	0.00	0.00	0.00	0.00	0.00	0.00	0.00	0.00
TRINITY_DN196191_c0_g1	0.00	0.00	0.00	0.00	0.00	0.00	0.00	0.00	0.00	0.00
TRINITY_DN196193_c1_g1	0.00	0.00	0.00	0.00	0.00	0.00	0.00	0.00	0.00	0.00
TRINITY_DN196193_c2_g3	0.00	0.00	0.00	0.00	0.00	0.00	0.00	16.61	0.00	0.00
TRINITY_DN196194_c0_g1	0.00	10.38	26.52	11.51	76.67	15.14	7.16	18.77	78.29	2.86
TRINITY_DN196194_c0_g4	0.00	0.00	34.27	18.07	0.00	0.00	0.00	0.00	81.36	0.00
TRINITY_DN196194_c1_g1	0.00	0.00	0.00	0.00	11.46	0.00	0.00	0.00	0.00	0.00
TRINITY_DN196194_c1_g2	0.00	0.00	0.00	0.00	0.00	0.00	0.00	0.00	0.00	0.00
TRINITY_DN196194_c2_g2	0.00	0.00	0.00	0.00	0.00	9.04	0.00	0.00	33.54	0.00
TRINITY_DN196194_c2_g4	0.00	0.00	0.00	0.00	0.00	0.00	0.00	4.97	26.41	0.00
TRINITY_DN196194_c3_g1	0.00	0.00	0.00	0.00	0.00	9.71	0.00	0.00	0.00	0.00
TRINITY_DN196194_c4_g1	0.00	7.66	32.34	11.31	21.15	6.94	2.11	4.21	17.68	0.00
TRINITY_DN196194_c6_g1	0.00	0.53	2.76	1.96	2.63	1.90	1.76	0.00	0.00	0.00
TRINITY_DN196194_c8_g1	0.00	12.20	0.00	0.00	0.00	0.00	0.00	0.00	0.00	0.00
TRINITY_DN196194_c9_g1	0.00	0.00	0.00	0.00	0.00	0.00	0.00	0.00	0.00	0.00
TRINITY_DN196198_c0_g1	0.00	0.00	0.00	0.00	0.00	0.00	0.00	0.00	5.66	0.00
TRINITY_DN196199_c0_g1	0.00	0.00	0.00	0.00	0.00	0.00	0.00	0.00	0.00	0.00
TRINITY_DN196199_c1_g1	0.00	0.00	0.00	10.13	0.00	0.00	0.00	0.00	0.00	0.00
TRINITY_DN196199_c3_g1	0.00	15.34	18.49	0.00	0.00	0.00	0.00	0.00	0.00	0.00
TRINITY_DN196199_c5_g1	0.00	0.00	0.00	0.00	0.00	0.00	0.00	0.00	14.26	0.00
TRINITY_DN196199_c6_g1	0.00	0.00	0.00	0.00	13.24	0.00	0.00	0.00	0.00	0.00
TRINITY_DN19619_c0_g1	1.90	18.41	0.00	0.00	32.95	0.00	0.00	6.36	0.00	1.73
TRINITY_DN19619_c0_g2	0.00	0.00	11.93	1.80	0.00	13.43	1.44	0.00	9.92	0.00
TRINITY_DN1961_c0_g1	0.61	15.77	53.07	31.88	72.60	27.90	5.79	12.27	66.44	3.25
TRINITY_DN1961_c0_g2	6.19	104.07	204.88	177.16	384.74	125.29	69.00	54.42	344.68	10.03
TRINITY_DN1961_c1_g1	0.00	2.50	0.00	6.02	17.43	16.29	0.00	2.72	26.76	0.00
TRINITY_DN1961_c21_g1	0.00	32.07	0.00	0.00	0.00	0.00	0.00	0.00	18.51	0.00
TRINITY_DN1961_c2_g1	2.12	12.26	28.70	7.97	14.33	0.00	7.50	3.20	20.45	0.00
TRINITY_DN1961_c4_g1	4.70	69.08	55.10	90.13	137.84	39.32	27.83	26.98	183.92	8.58
TRINITY_DN1961_c8_g1	0.00	0.00	0.00	0.00	0.00	0.00	0.00	0.00	0.00	0.00
TRINITY_DN1961_c9_g1	0.00	0.00	0.00	0.00	0.00	0.00	0.00	0.00	0.00	7.83
TRINITY_DN196200_c0_g1	0.00	0.00	0.00	0.00	0.00	0.00	0.00	0.00	0.00	0.00
TRINITY_DN196201_c0_g1	0.00	0.00	0.00	0.00	4.06	0.00	0.00	0.00	0.00	0.00
TRINITY_DN196201_c0_g2	0.00	0.78	0.00	1.15	4.06	0.93	0.00	0.00	1.81	0.00
TRINITY_DN196202_c0_g1	0.00	0.00	0.00	0.00	0.00	0.00	0.00	0.00	0.00	0.00
TRINITY_DN196203_c0_g1	0.00	0.00	0.00	0.00	0.00	0.00	0.00	0.00	0.00	0.00
TRINITY_DN196204_c2_g1	0.00	0.00	0.00	19.59	0.00	0.00	0.00	0.00	0.00	0.00
TRINITY_DN196205_c0_g1	0.00	0.00	0.00	0.00	0.00	0.00	0.00	0.00	0.00	0.00
TRINITY_DN196207_c0_g1	0.00	0.00	0.00	0.00	8.83	0.00	0.00	0.00	0.00	0.00
TRINITY_DN196209_c0_g1	0.00	0.00	0.00	0.00	0.00	0.00	0.00	0.00	0.00	0.00
TRINITY_DN19620_c0_g1	0.00	0.00	0.00	0.00	0.00	0.00	2.68	0.00	0.00	0.00
TRINITY_DN19620_c19_g1	0.00	0.00	0.00	11.45	0.00	0.00	0.00	0.00	0.00	0.00
TRINITY_DN19620_c1_g1	0.00	0.00	19.78	6.62	16.92	0.00	0.00	0.00	15.39	0.00
TRINITY_DN19620_c22_g1	0.00	0.00	0.00	0.00	0.00	0.00	0.00	0.00	0.00	0.00
TRINITY_DN19620_c2_g1	0.00	0.00	25.86	5.53	2.69	0.00	0.00	11.54	52.35	0.00
TRINITY_DN19620_c3_g1	0.00	0.00	0.00	0.00	27.48	0.00	0.00	0.00	20.54	0.00
TRINITY_DN19620_c3_g2	0.00	0.00	0.00	47.11	89.15	0.00	0.00	0.00	66.56	0.00
TRINITY_DN19620_c4_g1	0.00	0.00	0.00	0.00	0.00	0.00	0.00	0.00	0.00	0.00
TRINITY_DN19620_c5_g1	0.00	0.00	0.00	0.00	0.00	0.00	0.00	0.00	0.00	0.00
TRINITY_DN19620_c7_g1	0.00	4.89	0.00	7.22	2.99	0.00	0.00	0.00	0.00	0.00
TRINITY_DN196210_c0_g1	0.00	0.00	0.00	0.00	0.00	0.00	0.00	15.86	66.23	0.00
TRINITY_DN196210_c1_g1	0.00	0.00	13.67	0.00	0.00	0.00	0.00	0.00	39.06	0.00
TRINITY_DN196211_c0_g1	0.00	0.00	12.00	0.00	0.00	12.19	0.00	10.78	22.70	0.00
TRINITY_DN196211_c1_g1	0.00	0.00	0.00	0.00	0.00	0.00	0.00	5.45	2.48	0.00
TRINITY_DN196214_c0_g1	0.00	0.00	0.00	0.00	0.00	0.00	0.00	0.00	0.00	0.00
TRINITY_DN196215_c0_g1	0.00	0.00	0.00	0.00	18.24	18.07	0.00	0.00	84.26	0.00
TRINITY_DN196215_c1_g1	0.00	0.00	0.00	0.00	10.75	0.00	0.00	0.00	0.00	0.00
TRINITY_DN196216_c0_g1	0.00	0.00	0.00	0.00	0.00	0.00	0.00	0.00	0.00	0.00
TRINITY_DN196216_c0_g2	0.00	0.00	0.00	0.00	0.00	0.00	0.00	0.00	0.00	0.00
TRINITY_DN196216_c0_g3	0.00	0.00	0.00	6.42	21.80	0.00	0.00	0.00	0.00	0.00
TRINITY_DN196216_c2_g1	0.00	0.00	0.00	0.00	0.00	0.00	0.00	0.00	0.00	0.00
TRINITY_DN196217_c0_g1	0.91	0.87	0.00	31.70	7.54	3.29	30.03	15.11	119.51	0.00
TRINITY_DN196217_c0_g2	8.62	2.82	34.10	17.77	45.49	6.85	10.12	3.05	43.82	3.46
TRINITY_DN196218_c0_g1	0.00	0.00	0.00	0.00	0.00	0.00	0.00	0.00	0.00	0.00
TRINITY_DN196219_c0_g1	0.00	0.00	0.00	0.00	0.00	0.00	7.50	0.00	0.00	0.00
TRINITY_DN19621_c0_g1	0.00	1.73	33.05	2.33	73.35	16.04	0.00	7.27	0.00	2.49
TRINITY_DN19621_c0_g2	1.04	9.28	31.26	5.02	68.14	11.51	0.00	0.00	16.26	3.95
TRINITY_DN19621_c1_g1	2.50	21.34	64.85	58.16	110.57	43.59	13.13	22.23	77.67	1.66
TRINITY_DN19621_c1_g2	0.00	0.00	0.00	0.00	0.00	0.00	0.00	0.00	0.00	0.00
TRINITY_DN19621_c2_g1	0.00	0.00	0.00	0.00	9.16	6.06	0.00	0.00	2.87	0.00
TRINITY_DN19621_c2_g2	0.00	0.00	0.00	3.75	6.23	0.00	0.00	0.00	0.00	0.00
TRINITY_DN19621_c5_g1	0.00	0.00	0.00	0.00	0.00	0.00	15.13	0.00	32.25	0.00
TRINITY_DN196221_c0_g3	0.00	0.00	0.00	0.00	0.00	0.00	0.00	0.00	0.00	0.00
TRINITY_DN196221_c2_g1	0.00	0.00	0.00	0.00	0.00	0.00	0.00	0.00	14.82	0.00
TRINITY_DN196222_c1_g1	0.00	11.78	12.28	0.00	0.00	0.00	0.00	0.00	0.00	0.00
TRINITY_DN196223_c0_g1	0.00	0.00	0.00	8.69	0.00	0.00	0.00	0.00	41.12	0.00
TRINITY_DN196224_c0_g1	0.00	0.00	38.95	3.59	0.00	0.00	0.00	5.25	0.00	0.00
TRINITY_DN196224_c1_g1	0.00	0.00	0.00	0.00	0.00	0.00	0.00	0.00	0.00	0.00
TRINITY_DN196225_c0_g2	0.00	0.00	0.00	2.79	3.64	0.00	2.55	0.00	0.00	0.00
TRINITY_DN196225_c1_g1	0.00	0.00	0.00	0.00	0.00	0.00	0.00	0.00	0.00	0.00
TRINITY_DN196225_c1_g3	0.00	0.00	0.00	0.00	0.00	0.00	0.00	0.00	13.39	0.00
TRINITY_DN196225_c2_g1	0.00	0.00	6.17	5.03	18.16	4.09	1.25	0.00	11.86	0.00
TRINITY_DN196225_c2_g2	0.00	2.15	10.39	0.00	7.91	0.00	0.00	0.00	0.00	0.00
TRINITY_DN196225_c3_g1	0.00	0.85	4.09	0.95	4.29	0.00	0.00	0.00	2.98	0.00
TRINITY_DN196227_c0_g1	0.00	0.00	0.00	0.00	0.00	0.00	0.00	0.00	15.83	0.00
TRINITY_DN196227_c1_g1	0.00	0.00	0.00	9.32	0.00	0.00	0.00	0.00	0.00	0.00
TRINITY_DN196228_c0_g1	0.00	0.00	0.00	10.67	0.00	0.00	0.00	0.00	0.00	0.00
TRINITY_DN196228_c1_g1	0.00	0.00	0.00	0.00	0.00	0.00	0.00	0.00	0.00	0.00
TRINITY_DN196229_c0_g1	0.00	0.00	0.00	0.00	10.18	0.00	0.00	0.00	1.60	0.00
TRINITY_DN196229_c0_g2	0.00	0.00	10.07	1.34	9.28	0.00	2.32	9.14	20.40	2.27
TRINITY_DN196229_c0_g4	0.00	3.31	0.00	5.24	5.49	5.95	1.23	0.00	5.74	0.00
TRINITY_DN19622_c0_g1	7.39	9.24	38.18	16.05	34.64	24.89	7.77	0.00	28.88	4.15
TRINITY_DN19622_c2_g1	0.00	0.00	0.00	0.00	0.00	0.00	0.00	0.00	0.00	0.00
TRINITY_DN19622_c4_g1	0.00	0.00	0.00	0.00	15.36	0.00	0.00	0.00	0.00	0.00
TRINITY_DN19622_c4_g2	0.00	0.00	0.00	0.00	0.00	0.00	0.00	0.00	0.00	0.00
TRINITY_DN196230_c0_g1	0.00	0.00	0.00	0.00	10.50	0.00	0.00	0.00	0.00	0.00
TRINITY_DN196230_c0_g2	0.00	0.00	12.07	0.00	0.00	0.00	0.00	0.00	11.43	0.00
TRINITY_DN196230_c0_g3	0.00	0.00	10.36	0.00	0.00	0.00	0.00	0.00	0.00	0.00
TRINITY_DN196230_c1_g1	0.00	0.00	0.00	0.00	0.00	0.00	0.00	0.00	22.48	0.00
TRINITY_DN196230_c1_g2	0.00	0.00	0.00	0.00	0.00	0.00	0.00	0.00	15.07	0.00
TRINITY_DN196231_c0_g1	0.00	0.00	0.00	0.00	0.00	0.00	0.00	0.00	0.00	0.00
TRINITY_DN196232_c0_g1	0.00	0.00	0.00	0.00	2.65	0.00	0.00	0.00	7.46	0.00
TRINITY_DN196232_c1_g1	0.00	0.00	0.00	0.00	0.00	0.00	0.00	0.00	0.00	0.00
TRINITY_DN196232_c3_g1	0.00	0.00	0.00	0.00	0.00	0.00	0.00	0.00	0.00	0.00
TRINITY_DN196233_c0_g1	0.00	0.00	14.97	0.00	0.00	0.00	0.00	0.00	0.00	0.00
TRINITY_DN196233_c2_g1	0.00	3.44	8.68	7.07	14.65	2.90	0.00	0.00	11.00	0.00
TRINITY_DN196233_c3_g1	0.00	0.00	0.00	0.00	0.00	0.00	0.00	0.00	0.00	0.00
TRINITY_DN196233_c5_g1	0.00	0.00	0.00	0.00	0.00	0.00	0.00	3.55	0.00	0.00
TRINITY_DN196233_c6_g1	0.00	0.00	0.00	0.00	0.00	0.00	12.77	0.00	13.60	0.00
TRINITY_DN196235_c0_g1	0.00	0.00	0.00	0.00	0.00	0.00	0.00	0.00	0.00	0.00
TRINITY_DN196237_c0_g1	0.00	0.00	0.00	0.00	36.70	0.00	0.00	0.00	0.00	0.00
TRINITY_DN196238_c0_g1	0.00	0.00	0.00	10.36	19.42	0.00	0.00	0.00	18.06	0.00
TRINITY_DN196238_c0_g2	0.00	0.00	0.00	0.00	11.19	0.00	0.00	0.00	5.22	0.00
TRINITY_DN196238_c1_g1	0.00	0.00	0.00	7.64	0.00	0.00	0.00	0.00	0.00	0.00
TRINITY_DN196239_c0_g1	0.00	0.00	0.00	0.00	12.36	0.00	0.00	0.00	0.00	0.00
TRINITY_DN19623_c1_g1	0.00	0.00	11.18	16.26	13.91	10.77	3.94	9.33	29.75	0.00
TRINITY_DN19623_c1_g2	0.00	0.00	21.07	0.00	0.00	0.00	0.00	0.00	9.94	0.00
TRINITY_DN19623_c1_g3	0.00	0.00	0.00	0.00	0.00	0.00	0.00	0.00	0.00	0.00
TRINITY_DN19623_c1_g4	0.00	0.00	0.00	0.00	0.00	0.00	0.00	6.82	0.00	0.00
TRINITY_DN19623_c2_g1	0.00	0.00	0.00	4.93	0.00	0.00	0.00	0.00	0.00	0.00
TRINITY_DN196244_c1_g1	0.00	0.00	0.00	0.00	19.84	0.00	0.00	0.00	0.00	0.00
TRINITY_DN196248_c1_g1	0.00	0.00	0.00	0.00	0.00	0.00	0.00	0.00	0.00	0.00
TRINITY_DN196249_c0_g1	0.00	0.00	0.00	0.00	0.00	7.14	0.00	0.00	13.44	0.00
TRINITY_DN19624_c0_g1	0.00	0.00	0.00	0.00	0.00	0.00	0.00	0.00	0.00	0.00
TRINITY_DN19624_c1_g1	0.00	0.00	10.05	0.00	0.00	0.00	4.31	8.86	9.42	0.00
TRINITY_DN19624_c3_g1	2.43	74.90	113.64	77.58	146.33	110.40	19.66	46.18	249.00	4.57
TRINITY_DN19624_c3_g2	0.00	0.00	14.04	4.21	21.08	28.40	0.00	0.00	0.00	0.00
TRINITY_DN19624_c3_g3	0.00	2.22	2.36	7.22	2.40	4.72	2.16	0.00	9.02	0.00
TRINITY_DN19624_c3_g4	0.00	0.00	0.00	0.00	0.00	0.00	0.00	1.17	0.00	0.00
TRINITY_DN19624_c4_g1	0.00	0.00	0.00	0.00	0.00	13.92	0.00	0.00	0.00	0.00
TRINITY_DN19624_c5_g1	0.00	0.43	1.04	0.45	1.35	0.52	0.00	0.49	2.40	0.00
TRINITY_DN196250_c0_g1	0.00	0.00	0.00	0.00	0.00	0.00	0.00	0.00	0.00	0.00
TRINITY_DN196250_c3_g1	0.00	0.00	0.00	0.00	0.00	0.00	0.00	0.00	0.00	0.00
TRINITY_DN196250_c5_g1	0.00	0.00	0.00	0.00	0.00	0.00	0.00	13.16	0.00	0.00
TRINITY_DN196251_c0_g1	0.00	0.00	0.00	0.00	0.00	0.00	0.00	0.00	13.88	0.00
TRINITY_DN196251_c0_g2	0.00	4.61	0.00	2.49	0.00	0.00	0.00	0.00	2.45	0.00
TRINITY_DN196251_c1_g1	0.00	0.00	0.00	0.00	0.00	0.00	0.00	0.00	0.00	0.00
TRINITY_DN196251_c2_g1	0.00	0.00	0.00	0.00	0.00	0.00	0.00	0.00	6.36	0.00
TRINITY_DN196251_c3_g1	0.00	0.00	0.00	3.16	0.00	0.00	0.00	0.00	0.00	0.00
TRINITY_DN196251_c4_g1	0.00	0.00	0.00	0.00	0.00	0.00	0.00	0.00	0.00	0.00
TRINITY_DN196251_c5_g1	0.00	0.00	2.28	0.88	5.85	0.00	0.00	0.00	2.80	0.00
TRINITY_DN196251_c7_g1	0.00	0.00	0.00	3.94	0.00	0.00	5.88	0.00	6.14	0.00
TRINITY_DN196251_c8_g1	0.00	0.00	0.00	0.00	0.00	0.00	0.00	0.00	15.29	0.00
TRINITY_DN196252_c0_g1	0.00	0.00	0.00	19.15	10.82	0.00	0.00	0.00	30.18	0.00
TRINITY_DN196254_c0_g1	0.00	0.00	31.30	11.15	0.00	0.00	0.00	0.00	43.00	0.00
TRINITY_DN196255_c0_g1	0.00	0.00	0.00	0.00	0.00	28.00	0.00	0.00	0.00	0.00
TRINITY_DN196256_c0_g1	0.00	0.00	0.00	0.00	0.00	0.00	0.00	0.00	17.90	0.00
TRINITY_DN196257_c0_g1	0.00	4.84	0.00	4.56	20.05	0.86	2.73	0.00	0.00	2.48
TRINITY_DN196257_c0_g2	0.00	0.00	0.00	3.95	3.53	1.07	0.00	1.00	8.29	0.99
TRINITY_DN196258_c0_g1	0.00	0.00	13.36	0.00	0.00	11.35	0.00	0.00	0.00	0.00
TRINITY_DN19625_c0_g2	0.00	0.00	0.00	30.34	0.00	0.00	0.00	0.00	0.00	0.00
TRINITY_DN19625_c0_g3	0.00	0.00	0.00	0.00	0.00	0.00	0.00	0.00	0.00	0.00
TRINITY_DN19625_c1_g1	0.00	0.00	0.00	7.56	0.00	0.00	5.64	0.00	0.00	0.00
TRINITY_DN19625_c2_g1	0.00	0.00	0.00	0.00	0.00	0.00	0.00	0.00	28.14	0.00
TRINITY_DN19625_c7_g1	0.00	0.00	0.00	0.00	19.64	0.00	16.95	0.00	0.00	0.00
TRINITY_DN196260_c0_g1	0.00	0.00	0.00	0.00	0.00	0.00	13.73	0.00	0.00	0.00
TRINITY_DN196261_c0_g1	0.00	0.58	6.95	5.57	8.60	1.39	1.28	0.65	12.87	0.65
TRINITY_DN196262_c0_g1	0.00	1.23	0.00	0.00	3.88	5.23	0.00	1.05	0.00	0.00
TRINITY_DN196262_c1_g1	0.00	0.00	0.00	0.93	7.73	2.48	1.39	2.37	29.16	0.00
TRINITY_DN196262_c2_g1	0.00	0.00	0.00	0.00	0.00	0.00	0.00	0.00	0.00	0.00
TRINITY_DN196262_c3_g1	0.00	0.00	0.00	0.00	0.00	0.00	0.00	0.00	0.00	0.00
TRINITY_DN196263_c0_g1	0.00	0.00	0.00	0.00	0.00	19.52	3.52	0.00	3.66	0.00
TRINITY_DN196264_c2_g1	0.00	0.00	0.00	0.00	0.00	0.00	0.00	0.00	15.98	0.00
TRINITY_DN196265_c0_g1	0.00	2.00	12.54	6.66	20.58	12.71	2.07	4.64	42.07	3.11
TRINITY_DN196266_c0_g1	0.00	0.00	0.00	0.00	0.00	0.00	0.00	0.00	6.32	0.00
TRINITY_DN196266_c1_g1	0.00	0.00	0.00	0.00	0.00	0.00	0.00	0.00	0.00	0.00
TRINITY_DN196266_c1_g2	0.00	41.65	0.00	0.00	0.00	0.00	0.00	0.00	0.00	0.00
TRINITY_DN196266_c1_g3	0.00	0.00	7.94	0.00	0.00	0.00	0.00	0.00	14.84	0.00
TRINITY_DN196266_c5_g1	0.00	0.00	17.44	20.96	71.72	0.00	0.00	0.00	1.41	0.00
TRINITY_DN196267_c0_g2	0.00	0.00	0.00	9.80	0.00	0.00	0.00	0.00	15.43	0.00
TRINITY_DN196268_c0_g1	0.00	0.00	0.00	0.00	0.00	0.00	0.00	0.00	74.08	0.00
TRINITY_DN196268_c0_g2	0.00	0.00	0.00	6.11	0.00	10.37	0.00	0.00	9.64	0.00
TRINITY_DN196269_c0_g1	0.00	0.00	0.00	0.00	0.00	0.00	0.00	0.00	42.77	0.00
TRINITY_DN19626_c0_g1	0.00	0.00	11.13	0.00	0.00	0.00	0.00	0.00	21.36	0.00
TRINITY_DN19626_c0_g2	0.00	5.11	0.00	0.00	0.00	16.35	4.84	7.59	14.99	0.00
TRINITY_DN19626_c0_g3	0.00	8.91	34.56	10.39	21.80	0.00	0.00	15.70	128.82	9.51
TRINITY_DN19626_c4_g1	0.00	0.00	0.00	0.00	0.00	0.00	0.00	0.00	0.00	0.00
TRINITY_DN196271_c0_g1	0.00	0.00	0.00	6.13	0.00	0.00	0.00	4.61	0.00	0.00
TRINITY_DN196272_c0_g1	0.00	0.00	0.00	0.00	0.00	0.00	0.00	0.00	0.00	0.00
TRINITY_DN196274_c0_g1	0.00	0.00	0.00	1.13	0.00	3.67	0.00	0.00	0.00	0.00
TRINITY_DN196277_c0_g1	0.00	0.00	0.00	0.00	0.00	0.64	0.00	0.00	1.83	0.00
TRINITY_DN196277_c0_g2	0.00	1.17	5.30	0.95	4.00	0.00	0.36	0.66	6.04	0.00
TRINITY_DN196279_c0_g1	0.00	0.00	0.00	0.00	0.00	0.00	0.00	0.00	0.00	0.00
TRINITY_DN19627_c0_g1	0.00	34.51	15.35	18.47	141.79	0.00	49.78	27.83	31.43	0.00
TRINITY_DN19627_c1_g1	0.00	15.00	0.00	41.44	98.74	42.00	0.00	12.45	65.60	49.13
TRINITY_DN19627_c2_g1	0.00	9.81	37.87	11.61	22.94	22.72	6.95	3.41	21.58	0.00
TRINITY_DN19627_c7_g1	0.00	0.00	0.00	0.00	0.00	0.00	0.00	0.00	0.00	0.00
TRINITY_DN19627_c8_g1	5.02	0.00	0.00	0.00	0.00	0.00	0.00	0.00	0.00	0.00
TRINITY_DN196281_c0_g1	0.00	0.00	8.90	0.00	20.50	0.00	0.00	4.78	0.00	0.00
TRINITY_DN196282_c0_g1	0.00	40.32	0.00	3.69	6.13	6.18	0.00	0.00	0.00	0.00
TRINITY_DN196285_c0_g1	0.00	0.00	0.00	0.00	0.00	0.00	0.00	11.45	0.00	0.00
TRINITY_DN196286_c0_g1	0.00	0.00	0.00	8.42	0.00	0.00	0.00	0.00	0.00	0.00
TRINITY_DN196287_c0_g2	0.00	14.14	8.57	5.12	0.00	0.00	0.00	7.55	24.10	0.00
TRINITY_DN196287_c2_g1	0.00	0.00	0.00	0.00	33.80	0.00	0.00	0.00	0.00	0.00
TRINITY_DN196288_c0_g1	0.00	0.00	0.00	5.62	30.63	0.00	0.00	0.00	14.35	0.00
TRINITY_DN196288_c0_g2	0.00	0.00	0.00	5.13	0.00	0.00	0.00	0.00	0.00	0.00
TRINITY_DN196288_c1_g1	0.00	0.00	0.00	5.06	8.55	0.00	7.57	0.00	15.90	0.00
TRINITY_DN196289_c0_g1	0.00	0.00	0.00	0.00	0.00	0.00	0.00	4.97	0.00	0.00
TRINITY_DN196289_c0_g2	0.00	0.00	33.40	0.00	0.00	0.00	0.00	0.00	0.00	0.00
TRINITY_DN196289_c1_g1	0.00	0.00	2.65	3.26	5.43	0.00	0.00	0.00	10.90	0.00
TRINITY_DN196289_c3_g1	0.00	0.00	0.00	7.04	1.67	0.00	0.00	1.51	10.22	1.49
TRINITY_DN196289_c4_g1	0.00	0.00	0.00	3.91	0.00	0.00	0.00	0.00	12.17	0.00
TRINITY_DN19628_c0_g1	0.00	0.00	0.00	0.00	0.00	0.00	0.00	0.00	0.00	0.00
TRINITY_DN19628_c1_g1	0.00	0.00	0.00	0.00	22.21	0.00	16.60	0.00	0.00	0.00
TRINITY_DN19628_c2_g1	0.00	0.00	0.00	0.00	23.73	0.00	0.00	0.00	0.00	0.00
TRINITY_DN19628_c6_g1	0.00	0.00	0.00	0.00	0.00	39.95	0.00	0.00	0.00	0.00
TRINITY_DN196290_c0_g1	0.00	0.00	0.00	0.00	12.33	0.00	0.00	0.00	22.86	0.00
TRINITY_DN196290_c0_g2	0.00	0.00	0.00	8.41	0.00	0.00	0.00	0.00	0.00	0.00
TRINITY_DN196290_c0_g3	0.00	0.00	0.00	0.00	0.00	0.00	0.00	0.00	0.00	0.00
TRINITY_DN196290_c0_g4	0.00	0.00	0.00	0.00	10.69	0.00	0.00	0.00	9.94	0.00
TRINITY_DN196290_c2_g1	0.00	0.00	0.00	0.00	0.00	0.00	0.00	0.00	0.00	0.00
TRINITY_DN196290_c4_g1	0.00	0.00	0.00	0.00	0.00	0.00	0.00	0.00	0.00	0.00
TRINITY_DN196290_c5_g1	0.00	0.00	0.00	0.00	0.00	0.00	0.00	0.00	0.00	0.00
TRINITY_DN196291_c1_g1	0.00	0.00	5.86	3.53	23.43	17.72	31.57	10.32	82.16	5.21
TRINITY_DN196291_c4_g1	0.00	8.03	0.00	0.00	0.00	0.00	0.00	0.00	0.00	0.00
TRINITY_DN196291_c5_g1	0.00	0.00	0.00	0.00	0.00	56.67	0.00	0.00	17.66	0.00
TRINITY_DN196291_c6_g1	0.00	0.00	0.00	0.00	0.00	11.76	0.00	0.00	0.00	0.00
TRINITY_DN196291_c7_g1	0.00	0.00	0.00	0.00	0.00	0.00	0.00	0.00	0.00	0.00
TRINITY_DN196291_c8_g1	0.00	0.00	0.00	0.00	0.00	0.00	0.00	0.00	0.00	0.00
TRINITY_DN196293_c0_g2	0.00	0.00	0.00	0.00	0.00	0.00	0.00	0.00	0.00	0.00
TRINITY_DN196295_c0_g1	0.00	0.00	6.20	6.40	0.00	2.62	2.39	2.37	4.53	0.00
TRINITY_DN196295_c2_g1	0.00	30.17	0.00	0.00	0.00	0.00	0.00	0.00	0.00	0.00
TRINITY_DN196295_c2_g2	0.00	0.00	0.00	0.00	0.00	0.00	0.00	0.00	0.00	0.00
TRINITY_DN196295_c3_g1	0.00	0.00	10.64	0.00	0.00	0.00	0.00	0.00	0.00	0.00
TRINITY_DN196297_c0_g1	0.00	0.00	0.00	0.00	0.00	0.00	0.00	0.00	0.00	0.00
TRINITY_DN196297_c1_g1	0.00	0.00	0.00	0.00	0.00	0.00	0.00	0.00	0.00	0.00
TRINITY_DN196297_c2_g1	0.00	0.00	19.72	14.90	4.95	0.00	0.00	4.35	36.99	0.00
TRINITY_DN196297_c4_g1	0.00	9.04	0.00	0.00	0.00	0.00	0.00	0.00	0.00	0.00
TRINITY_DN196299_c0_g1	0.00	0.00	25.56	5.12	0.00	0.00	0.00	0.00	0.00	0.00
TRINITY_DN19629_c0_g1	0.00	0.00	3.67	0.81	9.79	0.00	1.44	2.81	17.60	3.39
TRINITY_DN19629_c0_g2	0.00	3.44	0.00	1.54	0.00	0.00	1.37	2.23	14.69	0.00
TRINITY_DN19629_c2_g1	0.00	0.00	0.00	0.00	4.86	0.00	0.00	0.00	0.00	0.00
TRINITY_DN1962_c0_g1	0.00	29.22	13.78	61.66	88.68	53.28	43.94	19.38	113.59	0.00
TRINITY_DN1962_c0_g2	14.02	66.72	95.26	64.14	325.19	87.74	37.42	48.49	482.01	38.10
TRINITY_DN196300_c2_g1	0.00	12.20	0.00	0.00	0.00	0.00	0.00	0.00	0.00	0.00
TRINITY_DN196300_c3_g1	0.00	0.00	0.00	0.00	15.90	0.00	0.00	0.00	7.38	0.00
TRINITY_DN196302_c0_g1	0.00	6.88	0.00	0.00	0.00	0.00	0.00	0.00	7.84	0.00
TRINITY_DN196303_c0_g1	0.00	0.00	0.00	0.00	0.00	0.00	0.00	0.00	0.00	0.00
TRINITY_DN196304_c0_g1	0.00	0.00	0.00	5.92	4.91	0.00	0.00	4.32	4.59	0.00
TRINITY_DN196306_c0_g1	0.00	0.00	0.00	0.00	0.00	0.00	0.00	0.00	0.00	0.00
TRINITY_DN196306_c0_g2	0.00	0.00	0.00	0.00	6.84	0.00	0.00	0.00	3.21	0.00
TRINITY_DN196308_c0_g1	0.00	0.00	0.00	0.00	0.00	0.00	0.00	0.00	16.85	0.00
TRINITY_DN19630_c0_g1	0.00	9.42	11.35	6.79	34.23	11.47	0.00	0.00	21.41	0.00
TRINITY_DN19630_c0_g2	0.00	0.00	0.00	11.92	20.61	4.50	5.71	0.00	26.87	0.00
TRINITY_DN19630_c2_g1	0.00	0.00	28.35	25.63	58.17	0.00	25.37	12.82	67.48	0.00
TRINITY_DN196311_c2_g1	0.00	0.00	0.00	0.00	0.00	0.00	0.00	0.00	0.00	0.00
TRINITY_DN196312_c0_g1	0.00	0.00	0.00	0.00	0.00	0.00	0.00	0.00	0.00	0.00
TRINITY_DN196313_c0_g1	0.00	0.00	0.00	0.00	10.31	0.00	0.00	0.00	0.00	0.00
TRINITY_DN196314_c0_g1	0.00	0.00	6.00	16.28	10.72	0.00	0.00	0.00	24.33	0.00
TRINITY_DN196314_c0_g2	0.00	0.00	32.43	0.00	18.08	0.00	0.00	0.00	0.00	0.00
TRINITY_DN196314_c1_g1	0.00	5.23	10.74	20.14	0.00	0.00	0.00	0.00	29.88	0.00
TRINITY_DN196315_c0_g2	0.00	0.00	4.84	2.93	0.00	0.00	0.00	4.28	4.54	0.00
TRINITY_DN196315_c1_g1	0.00	0.00	0.00	0.00	14.40	0.00	0.00	0.00	6.71	0.00
TRINITY_DN196315_c4_g1	0.00	0.00	18.85	0.00	0.00	0.00	0.00	0.00	0.00	0.00
TRINITY_DN196315_c6_g1	0.00	0.00	0.00	0.00	0.00	0.00	0.00	0.00	6.96	0.00
TRINITY_DN196316_c0_g1	0.00	0.00	18.21	0.00	0.00	0.00	0.00	0.00	121.29	0.00
TRINITY_DN196317_c0_g1	0.00	0.00	0.00	0.00	0.00	0.00	0.00	0.00	0.00	0.00
TRINITY_DN196317_c1_g1	0.00	0.00	0.00	0.00	0.00	0.00	0.00	0.00	0.00	0.00
TRINITY_DN196318_c0_g1	0.00	0.00	0.00	6.45	0.00	0.00	0.00	0.00	0.00	0.00
TRINITY_DN196318_c0_g2	0.00	0.00	0.00	0.00	0.00	0.00	0.00	0.00	0.00	0.00
TRINITY_DN196318_c0_g3	6.72	0.00	0.00	0.00	0.00	0.00	0.00	0.00	0.00	0.00
TRINITY_DN196318_c4_g1	0.00	0.00	0.00	0.00	0.00	0.00	0.00	0.00	0.00	0.00
TRINITY_DN196318_c5_g1	0.00	0.00	0.00	0.00	0.00	0.00	0.00	0.00	0.00	0.00
TRINITY_DN19631_c0_g1	4.79	21.93	63.85	102.24	128.98	85.93	22.11	45.83	342.02	10.14
TRINITY_DN19631_c0_g2	0.00	2.09	4.36	0.00	4.62	0.00	0.00	0.00	25.49	0.00
TRINITY_DN19631_c11_g1	0.00	0.00	0.00	0.00	0.00	0.00	0.00	0.00	0.00	0.00
TRINITY_DN19631_c14_g1	0.00	0.00	0.00	0.00	0.00	0.00	0.00	0.00	0.00	0.00
TRINITY_DN19631_c1_g1	0.00	0.00	0.00	7.28	0.00	0.00	0.00	0.00	0.00	0.00
TRINITY_DN19631_c1_g2	0.00	0.00	0.00	0.00	27.60	0.00	36.22	12.18	0.00	0.00
TRINITY_DN19631_c1_g4	0.00	0.00	13.12	4.73	9.05	22.90	5.88	11.54	42.96	0.00
TRINITY_DN19631_c1_g5	0.00	0.00	0.00	3.48	0.00	8.74	0.00	0.00	12.25	0.00
TRINITY_DN19631_c2_g1	0.00	0.00	0.00	8.42	0.00	0.00	0.00	0.00	0.00	0.00
TRINITY_DN19631_c3_g1	0.00	0.00	0.00	0.00	0.00	0.00	0.00	0.00	0.00	9.56
TRINITY_DN19631_c9_g1	0.00	0.00	9.53	4.03	6.70	0.00	2.92	0.00	12.63	0.00
TRINITY_DN196320_c0_g1	0.00	0.00	0.00	0.00	0.00	0.00	0.00	0.00	0.00	0.00
TRINITY_DN196321_c1_g2	0.00	0.00	0.00	0.00	0.00	0.00	0.00	0.00	13.03	0.00
TRINITY_DN196321_c3_g1	0.00	0.00	9.64	0.00	0.00	0.00	0.00	0.00	9.08	0.00
TRINITY_DN196321_c4_g1	0.00	0.00	0.00	0.00	0.00	0.00	0.00	0.00	0.00	0.00
TRINITY_DN196321_c5_g1	0.00	0.00	0.00	0.00	0.00	0.00	0.00	0.00	0.00	0.00
TRINITY_DN196322_c1_g1	0.00	11.17	0.00	8.07	0.00	0.00	0.00	0.00	12.72	0.00
TRINITY_DN196324_c0_g1	0.00	0.00	6.22	4.93	0.00	0.00	0.00	0.00	0.00	0.00
TRINITY_DN196324_c0_g2	0.00	5.99	0.00	4.36	0.00	0.00	0.00	6.39	0.00	0.00
TRINITY_DN196325_c0_g1	0.00	8.81	21.19	0.00	0.00	21.54	0.00	0.00	0.00	0.00
TRINITY_DN19632_c0_g2	0.00	0.00	8.05	0.00	0.00	0.00	0.00	0.00	0.00	0.00
TRINITY_DN19632_c0_g3	0.00	0.00	4.27	3.16	0.00	4.26	0.00	0.00	17.88	0.00
TRINITY_DN19632_c0_g4	0.00	0.00	31.25	3.80	6.32	6.31	5.66	0.00	35.22	0.00
TRINITY_DN19632_c0_g6	0.00	0.00	0.00	0.00	0.00	0.00	0.00	0.00	0.00	0.00
TRINITY_DN19632_c1_g2	0.00	0.00	22.15	0.00	0.00	7.47	0.00	0.00	0.00	0.00
TRINITY_DN19632_c2_g1	0.00	0.00	0.00	0.00	0.00	0.00	0.00	0.00	0.00	0.00
TRINITY_DN19632_c3_g1	0.00	0.00	0.00	0.00	0.00	0.00	0.00	0.00	0.00	0.00
TRINITY_DN19632_c5_g1	0.00	10.79	2.29	0.00	46.02	15.59	0.00	0.00	10.75	0.00
TRINITY_DN19632_c6_g1	0.00	0.00	0.00	0.00	4.95	0.00	0.00	0.00	6.99	0.00
TRINITY_DN19632_c7_g1	0.00	0.00	0.00	0.00	0.00	0.00	0.00	0.00	0.00	0.00
TRINITY_DN196330_c0_g1	0.00	0.00	0.00	0.00	0.00	0.00	0.00	0.00	0.00	0.00
TRINITY_DN196331_c0_g1	0.00	0.00	14.41	0.00	0.00	0.00	0.00	0.00	0.00	0.00
TRINITY_DN196331_c1_g1	0.00	0.00	0.00	0.00	0.00	0.00	0.00	0.00	0.00	0.00
TRINITY_DN196331_c2_g1	0.00	0.00	0.00	0.00	0.00	0.00	0.00	0.00	0.00	0.00
TRINITY_DN196331_c5_g1	0.00	0.00	16.69	0.00	0.00	0.00	0.00	0.00	0.00	0.00
TRINITY_DN196332_c0_g1	0.00	0.00	0.00	0.00	11.18	22.32	0.00	9.80	10.37	0.00
TRINITY_DN196333_c0_g1	0.00	0.00	0.00	0.00	0.00	0.00	0.00	0.00	0.00	0.00
TRINITY_DN196333_c0_g3	0.00	0.00	0.00	0.00	0.00	0.00	0.00	0.00	0.00	0.00
TRINITY_DN196333_c1_g1	0.00	0.00	0.00	0.00	0.00	0.00	0.00	0.00	0.00	0.00
TRINITY_DN196333_c2_g1	0.00	0.00	0.00	0.00	0.00	0.00	0.00	0.00	17.57	0.00
TRINITY_DN196334_c0_g1	0.00	0.00	0.71	0.34	4.52	0.00	12.18	2.02	8.50	0.00
TRINITY_DN196334_c0_g2	0.00	0.00	0.00	8.65	7.23	0.00	0.00	0.00	0.00	0.00
TRINITY_DN196334_c0_g3	0.00	0.00	13.94	1.42	0.00	0.00	8.50	0.00	13.33	0.00
TRINITY_DN196335_c0_g1	0.00	77.36	19.40	22.69	29.19	0.00	0.00	17.79	74.03	0.00
TRINITY_DN196337_c1_g1	0.00	5.02	0.00	0.00	6.10	0.00	5.48	0.00	0.00	0.00
TRINITY_DN196338_c0_g1	0.00	2.24	4.04	1.66	8.29	1.35	1.24	2.50	3.91	0.00
TRINITY_DN196339_c0_g1	0.00	0.00	0.00	0.00	17.93	0.00	0.00	0.00	0.00	0.00
TRINITY_DN19633_c0_g1	0.00	18.40	9.70	23.16	27.56	0.00	7.42	0.00	77.83	0.00
TRINITY_DN19633_c0_g2	0.00	8.31	0.00	0.00	36.48	0.00	0.00	6.78	0.00	0.00
TRINITY_DN196342_c0_g1	0.00	0.00	0.00	0.00	0.00	0.00	0.00	0.00	0.00	0.00
TRINITY_DN196343_c0_g1	0.00	0.00	0.00	4.08	13.62	0.00	0.00	0.00	0.00	0.00
TRINITY_DN196343_c0_g2	0.00	0.00	0.00	10.29	0.00	0.00	0.00	0.00	16.27	15.22
TRINITY_DN196344_c0_g1	0.00	0.00	0.00	0.00	0.00	0.00	6.54	0.00	0.00	0.00
TRINITY_DN196345_c0_g1	0.00	0.00	0.00	0.00	0.00	0.00	0.00	0.00	8.69	0.00
TRINITY_DN196345_c0_g2	0.00	0.00	0.00	0.00	33.76	0.00	0.00	0.00	20.88	0.00
TRINITY_DN196345_c1_g1	0.00	0.00	0.00	0.00	0.00	0.00	0.00	0.00	0.00	0.00
TRINITY_DN196345_c3_g1	0.00	0.00	0.00	0.00	0.00	0.00	0.00	0.00	18.84	0.00
TRINITY_DN196348_c0_g1	0.00	0.00	0.00	0.00	0.00	0.00	0.00	0.00	0.00	0.00
TRINITY_DN196348_c2_g1	0.00	15.88	0.00	0.00	0.00	19.61	0.00	0.00	0.00	0.00
TRINITY_DN196349_c0_g1	0.00	0.00	0.00	0.00	0.00	0.00	0.00	0.00	0.00	2.77
TRINITY_DN19634_c0_g1	0.00	8.27	7.80	1.66	11.72	0.77	1.20	3.28	25.30	0.00
TRINITY_DN19634_c0_g2	0.00	0.00	0.00	2.42	2.03	4.91	1.49	1.87	5.05	0.00
TRINITY_DN19634_c1_g1	0.00	0.00	0.00	0.00	0.00	0.00	0.00	0.00	0.00	0.00
TRINITY_DN19634_c3_g1	0.00	0.00	0.00	0.00	0.00	0.00	0.00	0.00	0.00	0.00
TRINITY_DN196351_c0_g1	0.00	0.00	0.00	0.00	0.00	0.00	0.00	0.00	38.49	0.00
TRINITY_DN196351_c1_g1	0.00	0.00	15.35	0.00	0.00	0.00	0.00	0.00	5.29	0.00
TRINITY_DN196351_c2_g1	0.00	0.00	21.99	0.00	0.00	0.00	0.00	0.00	0.00	0.00
TRINITY_DN196352_c0_g1	0.00	0.00	0.00	0.00	0.00	0.00	0.00	0.00	0.00	0.00
TRINITY_DN196352_c0_g2	0.00	0.00	0.00	0.00	0.00	0.00	0.00	0.00	0.00	0.00
TRINITY_DN196353_c0_g1	0.00	0.00	0.00	0.00	0.00	15.88	0.00	0.00	0.00	0.00
TRINITY_DN196355_c0_g1	2.34	16.54	2.71	5.05	0.00	0.00	0.00	2.78	0.00	0.00
TRINITY_DN196355_c1_g1	0.00	0.00	0.00	0.00	0.00	0.00	0.00	0.00	0.00	0.00
TRINITY_DN196355_c2_g1	0.00	0.00	0.00	0.00	0.00	20.13	0.00	0.00	0.00	0.00
TRINITY_DN196357_c0_g1	0.00	0.00	0.80	1.97	0.82	0.00	0.00	2.25	7.00	0.00
TRINITY_DN196358_c0_g1	0.00	0.00	0.00	0.00	30.26	0.00	0.00	0.00	22.65	0.00
TRINITY_DN196359_c0_g1	0.00	7.57	0.00	7.44	9.25	6.12	0.00	2.74	8.68	0.00
TRINITY_DN19635_c0_g1	0.00	0.00	0.00	6.78	0.00	3.15	0.00	0.00	14.34	0.00
TRINITY_DN19635_c0_g2	0.00	9.55	59.18	7.00	76.26	40.97	5.22	8.08	120.65	0.00
TRINITY_DN19635_c0_g3	0.00	0.00	6.21	3.73	0.00	0.00	5.57	0.00	0.00	0.00
TRINITY_DN19635_c1_g1	0.00	0.00	0.00	0.00	38.17	0.00	0.00	0.00	0.00	0.00
TRINITY_DN19635_c1_g2	0.00	0.00	0.00	0.00	12.10	0.00	0.00	0.00	11.31	0.00
TRINITY_DN19635_c4_g1	0.00	7.97	0.00	0.00	8.17	0.00	1.47	1.48	16.29	0.00
TRINITY_DN196360_c0_g1	0.00	0.00	0.00	0.00	0.00	0.00	0.00	0.00	0.00	0.00
TRINITY_DN196361_c0_g1	0.00	0.00	0.00	0.00	5.05	0.00	0.00	0.00	3.95	0.00
TRINITY_DN196362_c1_g1	0.00	0.00	9.17	1.40	0.00	2.30	0.00	0.00	4.39	0.00
TRINITY_DN196365_c0_g1	0.00	0.00	0.00	1.44	7.26	0.00	0.00	0.00	0.00	0.00
TRINITY_DN196365_c0_g2	0.00	0.00	0.00	0.00	0.00	0.00	0.00	0.00	0.00	0.00
TRINITY_DN196365_c1_g1	0.00	0.00	3.50	4.27	10.60	0.00	0.00	0.00	6.63	0.00
TRINITY_DN196366_c0_g1	0.00	0.00	0.00	0.00	0.00	0.00	0.00	5.10	0.00	5.15
TRINITY_DN196367_c0_g1	0.00	0.00	0.00	0.00	0.00	8.94	0.00	0.00	3.44	0.00
TRINITY_DN196367_c0_g2	0.00	0.00	7.09	2.89	2.40	0.00	0.00	0.00	4.92	0.00
TRINITY_DN196368_c1_g1	0.00	0.00	0.00	0.00	30.01	29.73	0.00	0.00	27.83	0.00
TRINITY_DN196369_c0_g1	0.00	0.00	0.00	0.00	0.00	0.00	0.00	0.00	0.00	0.00
TRINITY_DN19636_c0_g3	0.00	0.00	0.00	10.08	16.92	0.00	0.00	0.00	25.49	0.00
TRINITY_DN19636_c0_g4	0.00	0.00	0.00	14.21	15.22	0.00	0.00	0.00	0.00	0.00
TRINITY_DN19636_c1_g1	0.00	0.00	0.00	0.00	0.00	0.00	0.00	0.00	11.45	0.00
TRINITY_DN19636_c1_g2	0.00	0.00	0.00	0.00	0.00	0.00	0.00	0.00	17.38	0.00
TRINITY_DN19636_c1_g3	0.00	0.00	0.00	0.00	0.00	0.00	14.85	15.14	0.00	0.00
TRINITY_DN196370_c1_g1	0.00	0.00	0.00	0.00	0.00	0.00	0.00	0.00	0.00	0.00
TRINITY_DN196372_c0_g2	0.00	0.00	7.02	0.00	0.00	0.00	0.00	0.00	0.00	0.00
TRINITY_DN196373_c0_g1	0.00	0.00	4.84	6.53	0.00	8.03	0.00	2.42	2.54	0.00
TRINITY_DN196375_c0_g1	0.00	0.00	0.00	0.00	0.00	0.00	0.00	0.00	0.00	0.00
TRINITY_DN196375_c0_g2	0.00	0.00	0.00	0.00	0.00	0.00	0.00	0.00	0.00	0.00
TRINITY_DN196375_c0_g3	0.00	0.00	0.00	0.00	0.00	0.00	0.00	0.00	0.00	0.00
TRINITY_DN196375_c1_g1	0.00	0.00	0.00	0.00	0.00	0.00	0.00	0.00	0.00	0.00
TRINITY_DN196375_c1_g2	0.00	0.00	0.00	0.00	0.00	0.00	0.00	0.00	0.00	0.00
TRINITY_DN196375_c2_g1	0.00	0.00	0.00	2.09	3.46	0.00	0.00	0.00	3.25	0.00
TRINITY_DN196375_c2_g2	0.00	14.45	0.00	14.54	26.48	0.00	6.09	0.00	29.11	0.00
TRINITY_DN196375_c3_g1	0.00	0.00	0.00	0.00	38.49	0.00	0.00	0.00	0.00	0.00
TRINITY_DN196375_c4_g1	0.00	0.00	0.00	0.00	40.80	0.00	0.00	0.00	0.00	0.00
TRINITY_DN196375_c5_g1	0.00	0.00	0.00	0.00	0.00	0.00	0.00	0.00	0.00	0.00
TRINITY_DN196375_c7_g1	0.00	0.00	0.00	0.00	0.00	0.00	0.00	0.00	0.00	0.00
TRINITY_DN196375_c8_g1	0.00	0.00	0.00	0.00	0.00	0.00	0.00	0.00	0.00	0.00
TRINITY_DN196376_c0_g1	0.00	0.00	0.48	2.38	0.50	0.48	0.00	0.91	1.08	0.00
TRINITY_DN196376_c0_g2	0.00	0.00	0.00	0.00	0.00	0.00	0.00	0.00	0.00	0.00
TRINITY_DN196377_c0_g1	0.00	0.00	0.00	11.08	0.00	0.00	0.00	0.00	8.73	0.00
TRINITY_DN196379_c0_g1	0.00	0.00	0.00	0.00	0.00	0.00	0.00	0.00	0.00	0.00
TRINITY_DN19637_c0_g1	0.00	0.00	0.00	49.10	0.00	11.62	0.00	0.00	0.00	0.00
TRINITY_DN19637_c0_g2	0.00	5.48	5.27	3.62	12.56	3.51	1.61	3.24	2.52	0.00
TRINITY_DN19637_c0_g3	0.00	9.07	8.39	11.66	39.99	8.41	0.00	0.00	2.99	0.00
TRINITY_DN19637_c0_g4	0.00	15.24	86.58	0.00	24.72	20.42	0.00	0.00	113.16	0.00
TRINITY_DN19637_c0_g5	0.00	0.00	0.00	0.00	0.00	0.00	0.00	0.00	0.00	0.00
TRINITY_DN19637_c0_g6	0.00	0.00	15.96	0.00	0.00	9.05	0.00	0.00	7.46	0.00
TRINITY_DN19637_c0_g7	0.00	0.00	0.00	45.48	0.00	0.00	31.96	23.48	117.93	0.00
TRINITY_DN19637_c1_g3	0.00	0.00	0.00	0.00	0.00	0.00	0.00	0.00	23.67	0.00
TRINITY_DN196380_c0_g1	0.00	0.00	0.00	16.48	8.35	0.00	0.00	0.00	32.20	0.00
TRINITY_DN196381_c0_g1	0.00	0.00	0.00	0.00	0.00	0.00	0.00	0.00	0.00	0.00
TRINITY_DN196381_c0_g2	0.00	0.00	0.93	0.00	0.00	0.00	0.00	4.71	16.10	0.00
TRINITY_DN196382_c0_g1	0.00	0.00	0.00	0.00	0.00	0.00	0.00	0.00	0.00	0.00
TRINITY_DN196382_c0_g2	0.00	0.00	4.25	4.09	8.55	0.00	0.00	4.73	13.06	0.00
TRINITY_DN196382_c0_g3	0.00	3.99	0.00	21.88	19.46	0.00	0.00	3.39	10.60	0.00
TRINITY_DN196384_c1_g1	0.00	0.00	0.00	0.00	0.00	26.27	0.00	0.00	24.56	0.00
TRINITY_DN196385_c0_g1	0.00	0.00	0.00	21.17	0.00	0.00	0.00	0.00	0.00	0.00
TRINITY_DN196385_c1_g1	0.00	0.00	0.00	0.00	0.00	0.00	0.00	0.00	0.00	0.00
TRINITY_DN196385_c1_g2	0.00	0.00	0.00	0.00	0.00	0.00	0.00	0.00	0.00	0.00
TRINITY_DN196385_c2_g1	0.00	0.00	12.45	0.00	6.29	0.00	0.00	0.00	0.00	0.00
TRINITY_DN196385_c3_g1	0.00	0.00	0.00	0.00	0.00	0.00	0.00	0.00	0.00	0.00
TRINITY_DN196387_c0_g1	0.00	0.00	0.00	0.00	0.00	0.00	0.00	0.00	0.00	0.00
TRINITY_DN196387_c0_g2	0.00	0.00	0.00	0.00	0.00	0.00	0.00	0.00	0.00	0.00
TRINITY_DN196387_c0_g3	0.00	0.00	0.00	0.00	25.56	0.00	0.00	0.00	11.84	0.00
TRINITY_DN196387_c3_g1	0.00	0.00	0.00	0.00	18.07	0.00	0.00	0.00	11.27	0.00
TRINITY_DN196387_c4_g1	0.00	0.00	0.00	0.00	0.00	0.00	0.00	0.00	0.00	0.00
TRINITY_DN196388_c0_g1	0.00	10.88	15.10	19.31	26.56	3.30	11.98	2.95	49.86	0.00
TRINITY_DN196389_c0_g1	0.00	0.00	0.00	0.00	0.00	0.00	0.00	0.00	0.00	0.00
TRINITY_DN19638_c0_g1	0.00	41.00	32.83	9.90	101.40	100.14	14.59	44.62	217.37	43.70
TRINITY_DN196390_c1_g1	0.00	0.00	0.00	0.00	32.29	0.00	0.00	0.00	11.46	0.00
TRINITY_DN196392_c1_g1	0.00	0.00	0.00	0.00	0.00	0.00	0.00	0.00	0.00	0.00
TRINITY_DN196393_c0_g1	0.00	0.00	17.34	3.75	11.07	0.00	0.00	2.70	5.69	0.00
TRINITY_DN196393_c0_g2	0.00	0.00	4.72	6.70	44.61	0.00	0.00	6.10	15.58	0.00
TRINITY_DN196393_c1_g1	0.00	0.00	0.00	9.14	61.48	52.11	0.00	41.14	19.67	0.00
TRINITY_DN196393_c2_g1	0.00	0.00	0.00	0.00	6.10	0.00	0.00	0.00	0.00	0.00
TRINITY_DN196393_c5_g1	0.00	0.00	0.00	0.00	7.90	3.94	0.00	0.00	0.00	0.00
TRINITY_DN196393_c6_g1	0.00	0.00	0.00	23.41	0.00	0.00	0.00	0.00	24.56	0.00
TRINITY_DN196393_c7_g1	0.00	9.11	0.00	0.00	0.00	2.90	0.00	0.00	10.66	0.00
TRINITY_DN196393_c8_g1	0.00	0.00	11.29	0.00	0.00	0.00	0.00	0.00	10.64	0.00
TRINITY_DN196393_c9_g1	0.00	0.00	0.00	0.00	0.00	0.00	0.00	0.00	0.00	0.00
TRINITY_DN196394_c0_g1	0.00	0.00	0.00	0.00	20.33	0.00	0.00	0.00	0.00	0.00
TRINITY_DN196395_c0_g1	0.00	25.02	46.70	25.18	67.39	27.54	8.16	17.38	44.45	0.00
TRINITY_DN196395_c10_g1	0.00	0.00	0.00	0.00	0.00	0.00	0.00	0.00	0.00	0.00
TRINITY_DN196395_c11_g1	0.00	0.00	0.00	10.59	0.00	0.00	0.00	0.00	16.70	0.00
TRINITY_DN196395_c14_g1	0.00	0.00	0.00	18.35	0.00	0.00	0.00	0.00	0.00	0.00
TRINITY_DN196395_c5_g1	0.00	0.00	0.00	0.00	0.00	0.00	0.00	0.00	0.00	0.00
TRINITY_DN196395_c7_g1	0.00	0.00	0.00	0.00	0.00	0.00	0.00	0.00	36.33	0.00
TRINITY_DN196395_c8_g1	0.00	0.00	32.83	0.00	0.00	0.00	0.00	0.00	0.00	0.00
TRINITY_DN196396_c0_g1	0.00	0.00	0.00	0.00	0.00	0.00	0.00	0.00	0.00	0.00
TRINITY_DN196398_c2_g1	0.00	16.81	0.00	0.00	0.00	0.00	0.00	0.00	6.38	0.00
TRINITY_DN196398_c3_g1	0.00	0.00	0.00	0.00	0.00	0.00	0.00	0.00	0.00	0.00
TRINITY_DN196399_c0_g1	0.00	5.32	0.00	3.89	0.00	0.00	0.00	0.00	5.34	0.00
TRINITY_DN19639_c0_g1	0.00	46.77	125.43	86.09	107.70	93.64	34.15	12.25	165.53	17.42
TRINITY_DN19639_c0_g2	9.16	0.00	0.00	0.00	11.90	15.95	0.00	0.00	24.17	0.00
TRINITY_DN1963_c0_g1	3.86	56.73	89.10	93.75	229.55	85.62	16.92	41.49	244.40	16.49
TRINITY_DN1963_c14_g1	0.00	0.00	0.00	13.34	0.00	0.00	0.00	9.93	10.51	0.00
TRINITY_DN1963_c1_g1	0.00	5.17	13.80	23.83	26.25	0.00	0.00	0.00	12.37	0.00
TRINITY_DN1963_c21_g1	0.00	0.00	0.00	0.00	0.00	0.00	0.00	0.00	0.00	0.00
TRINITY_DN1963_c2_g1	5.82	7.08	21.50	22.40	86.91	24.87	7.73	31.08	111.21	3.09
TRINITY_DN1963_c3_g1	0.00	0.00	0.00	0.00	0.00	0.00	0.00	0.00	0.00	0.00
TRINITY_DN1963_c4_g2	0.00	0.00	0.00	0.00	0.00	0.00	0.00	0.00	0.00	0.00
TRINITY_DN1963_c7_g1	0.00	0.00	0.00	9.55	0.00	0.00	0.00	0.00	0.00	0.00
TRINITY_DN196400_c0_g1	0.00	5.66	18.64	13.96	33.23	13.92	0.00	0.00	22.27	0.00
TRINITY_DN196401_c0_g1	0.00	10.84	0.00	0.00	26.64	26.47	0.00	5.29	11.23	0.00
TRINITY_DN196402_c0_g1	0.00	0.00	0.00	5.98	0.00	0.00	0.00	0.00	27.07	0.00
TRINITY_DN196402_c1_g1	0.00	4.13	13.65	0.00	22.93	12.40	2.28	5.78	0.00	0.00
TRINITY_DN196403_c0_g1	0.00	0.00	0.00	8.02	0.00	14.99	11.90	0.00	12.62	0.00
TRINITY_DN196403_c0_g2	0.00	15.70	0.00	0.00	19.19	0.00	8.48	0.00	28.70	0.00
TRINITY_DN196403_c0_g3	0.00	0.00	0.00	0.00	59.14	0.00	12.87	0.00	13.71	0.00
TRINITY_DN196403_c0_g4	0.00	0.00	0.00	0.00	0.00	0.00	0.00	0.00	0.00	0.00
TRINITY_DN196403_c0_g5	0.00	0.00	0.00	0.00	0.00	0.00	0.00	0.00	0.00	0.00
TRINITY_DN196404_c0_g1	0.00	0.00	0.00	0.00	6.18	0.00	0.00	10.89	23.11	0.00
TRINITY_DN196405_c2_g1	0.00	0.00	0.00	0.00	0.00	16.35	0.00	0.00	0.00	0.00
TRINITY_DN196406_c0_g1	0.00	0.00	0.00	0.00	0.00	0.00	0.00	0.00	0.00	0.00
TRINITY_DN196407_c0_g1	0.00	0.00	0.00	0.00	0.00	0.00	0.00	0.00	25.62	0.00
TRINITY_DN196407_c10_g1	0.00	0.00	0.00	0.00	0.00	0.00	0.00	0.00	18.06	0.00
TRINITY_DN196407_c12_g1	0.00	0.00	0.00	23.32	0.00	0.00	0.00	0.00	0.00	0.00
TRINITY_DN196407_c3_g1	0.00	0.00	0.00	0.00	0.00	19.98	0.00	0.00	0.00	0.00
TRINITY_DN196407_c3_g3	0.00	0.00	0.00	0.00	0.00	0.00	0.00	0.00	0.00	0.00
TRINITY_DN196407_c3_g5	0.00	0.00	0.00	7.97	0.00	0.00	0.00	0.00	0.00	0.00
TRINITY_DN196407_c8_g1	0.00	0.00	0.00	0.00	14.65	0.00	0.00	0.00	13.60	0.00
TRINITY_DN196407_c9_g1	0.00	0.00	0.00	6.07	10.08	0.00	0.00	4.43	0.00	0.00
TRINITY_DN196408_c0_g1	0.00	0.00	0.00	4.77	2.69	0.00	3.17	0.00	9.89	0.00
TRINITY_DN19640_c0_g1	0.00	24.03	38.31	47.09	80.63	27.04	6.76	25.48	141.61	4.55
TRINITY_DN19640_c1_g1	0.00	0.00	0.00	0.00	0.00	6.71	0.00	0.00	0.00	0.00
TRINITY_DN19640_c3_g2	0.00	0.00	0.00	0.00	0.00	0.00	0.00	0.00	0.00	0.00
TRINITY_DN19640_c7_g1	8.24	0.00	38.55	63.32	58.59	29.32	17.27	0.00	0.00	17.14
TRINITY_DN196410_c1_g1	0.00	0.00	18.70	0.00	0.00	0.00	0.00	0.00	35.62	0.00
TRINITY_DN196411_c0_g1	8.55	9.07	0.00	23.36	14.30	0.00	18.89	0.00	0.00	44.24
TRINITY_DN196412_c0_g1	0.00	0.01	4.76	2.88	4.60	0.00	0.00	0.00	0.00	1.37
TRINITY_DN196413_c0_g1	0.00	0.00	0.00	3.99	25.09	0.00	0.00	2.79	8.83	0.00
TRINITY_DN196415_c0_g1	0.00	3.50	52.55	39.18	74.57	82.74	14.48	0.00	72.56	28.91
TRINITY_DN196416_c0_g1	0.00	0.00	0.00	0.00	0.00	0.00	0.00	0.00	0.00	0.00
TRINITY_DN196417_c0_g1	0.00	0.00	0.00	0.00	13.24	0.00	11.57	0.00	0.00	0.00
TRINITY_DN196417_c2_g1	0.00	0.00	0.00	2.43	4.53	0.00	0.00	2.03	6.13	2.01
TRINITY_DN196417_c3_g1	0.00	0.00	0.00	0.00	0.00	0.00	0.00	0.00	0.00	0.00
TRINITY_DN196418_c0_g1	0.00	0.00	0.00	0.00	0.00	0.00	0.00	0.00	0.00	0.00
TRINITY_DN19641_c0_g1	0.00	8.17	0.00	3.97	34.41	0.00	0.00	2.96	22.79	0.00
TRINITY_DN19641_c12_g1	0.00	0.00	55.69	46.22	60.13	6.26	3.61	0.00	28.00	0.00
TRINITY_DN19641_c1_g1	0.00	0.00	0.00	1.69	5.30	3.64	0.00	0.00	4.21	0.00
TRINITY_DN19641_c1_g2	0.00	0.00	2.59	1.63	5.99	0.00	0.00	0.00	0.00	0.00
TRINITY_DN19641_c2_g1	0.70	6.10	10.86	29.57	59.39	2.53	7.95	22.84	75.62	3.68
TRINITY_DN19641_c2_g2	1.03	10.72	39.81	23.61	62.55	15.73	16.18	8.73	79.15	0.00
TRINITY_DN19641_c3_g1	0.00	0.00	0.00	0.00	17.52	0.00	0.00	0.00	0.00	0.00
TRINITY_DN19641_c4_g1	0.00	0.00	14.44	0.00	0.00	0.00	0.00	0.00	2.86	0.00
TRINITY_DN19641_c4_g2	0.00	0.00	0.00	0.00	0.00	20.13	0.00	0.00	0.00	0.00
TRINITY_DN19641_c5_g1	0.00	0.00	3.57	11.45	21.61	3.59	0.00	0.00	20.27	0.00
TRINITY_DN19641_c6_g1	0.00	0.00	0.00	0.00	0.00	0.00	0.00	0.00	15.51	0.00
TRINITY_DN19641_c7_g1	0.00	0.00	0.00	0.00	0.00	0.00	0.00	0.00	0.00	0.00
TRINITY_DN196420_c0_g1	0.00	0.00	0.00	0.00	0.00	0.00	0.00	0.00	0.00	0.00
TRINITY_DN196420_c0_g2	0.00	0.00	0.00	0.00	0.00	0.00	0.00	0.00	0.00	0.00
TRINITY_DN196420_c1_g1	0.00	0.00	0.00	3.07	0.00	25.57	0.00	0.00	4.76	0.00
TRINITY_DN196420_c7_g1	0.00	0.00	14.95	0.00	11.22	5.02	0.00	0.00	0.00	0.00
TRINITY_DN196420_c9_g1	0.00	0.00	0.00	0.00	0.00	0.00	0.00	0.00	0.00	0.00
TRINITY_DN196422_c0_g1	0.00	0.00	0.00	0.00	0.00	0.00	0.00	0.00	0.00	0.00
TRINITY_DN196423_c0_g1	0.00	0.00	0.00	0.00	0.00	0.00	0.00	0.00	0.00	0.00
TRINITY_DN196423_c0_g4	0.00	0.00	0.00	0.00	0.00	0.00	0.00	0.00	0.00	0.00
TRINITY_DN196423_c1_g1	0.00	0.00	0.00	0.00	0.00	0.00	0.00	0.00	12.92	0.00
TRINITY_DN196423_c1_g3	0.00	0.00	36.41	0.00	37.46	0.00	0.00	0.00	0.00	16.16
TRINITY_DN196423_c2_g1	0.00	0.00	0.00	0.00	0.00	0.00	0.00	0.00	0.00	0.00
TRINITY_DN196424_c0_g1	0.00	0.00	0.00	11.28	13.40	0.00	8.43	0.00	0.00	0.00
TRINITY_DN196424_c0_g2	0.00	0.00	0.00	0.00	0.00	0.00	0.00	0.00	4.62	0.00
TRINITY_DN196424_c1_g1	0.00	0.00	6.42	7.72	0.00	6.48	0.00	0.00	0.00	5.70
TRINITY_DN196424_c2_g1	0.00	0.00	0.00	0.00	0.00	0.00	0.00	0.00	0.00	0.00
TRINITY_DN196424_c3_g1	0.00	0.00	0.00	0.00	0.00	0.00	0.00	0.00	0.00	0.00
TRINITY_DN196425_c0_g1	0.00	0.00	0.00	0.00	0.00	0.00	0.00	0.00	0.00	0.00
TRINITY_DN196425_c1_g1	0.00	0.00	0.00	0.00	0.00	0.00	0.00	0.00	0.00	0.00
TRINITY_DN196426_c0_g1	0.00	0.00	14.25	15.45	0.00	0.00	3.24	0.00	0.00	0.00
TRINITY_DN196427_c0_g1	0.00	1.41	3.39	0.00	3.47	0.00	0.00	0.00	3.27	0.00
TRINITY_DN196427_c0_g2	0.00	0.00	1.30	0.40	0.00	0.00	0.00	0.00	0.79	0.00
TRINITY_DN196427_c0_g3	0.00	0.00	0.00	2.53	0.00	0.00	0.00	0.00	0.00	0.00
TRINITY_DN196427_c0_g5	11.59	0.00	13.19	7.97	27.00	40.36	0.00	0.00	12.54	0.00
TRINITY_DN196427_c1_g1	0.00	0.00	0.00	0.00	0.00	0.00	0.00	0.00	0.00	0.00
TRINITY_DN196428_c1_g1	0.00	0.00	0.00	0.00	0.00	0.00	0.00	0.00	0.00	0.00
TRINITY_DN196429_c0_g1	0.00	0.00	0.00	0.00	0.00	0.00	0.00	0.00	0.00	0.00
TRINITY_DN19642_c0_g1	0.82	0.00	0.00	1.40	4.29	10.06	0.00	0.00	9.35	0.00
TRINITY_DN19642_c0_g2	0.81	15.37	54.77	27.83	87.79	23.07	11.13	11.40	103.77	4.14
TRINITY_DN19642_c0_g4	0.00	0.00	5.81	0.58	5.47	0.00	0.00	0.00	5.52	1.59
TRINITY_DN19642_c0_g5	12.74	32.92	55.01	0.00	152.83	58.62	25.74	13.02	129.44	0.00
TRINITY_DN19642_c1_g2	4.48	17.97	56.48	34.81	104.26	28.73	5.67	11.53	134.67	0.00
TRINITY_DN196430_c0_g1	0.00	0.00	0.00	0.00	0.00	9.41	0.00	0.00	4.39	0.00
TRINITY_DN196430_c2_g1	0.00	0.00	0.00	0.00	0.00	35.29	0.00	0.00	0.00	0.00
TRINITY_DN196430_c3_g1	0.00	0.00	2.25	0.00	0.00	0.00	0.00	0.00	0.00	0.00
TRINITY_DN196430_c4_g1	0.00	0.00	0.00	0.00	0.00	0.00	0.00	0.00	0.00	0.00
TRINITY_DN196432_c0_g1	0.00	0.00	0.00	0.00	15.75	0.00	0.00	0.00	0.00	0.00
TRINITY_DN196433_c0_g1	0.00	0.00	0.00	0.00	0.00	0.00	0.00	0.00	0.00	0.00
TRINITY_DN196434_c0_g1	0.00	0.00	0.00	0.00	0.00	0.00	0.00	0.00	0.00	0.00
TRINITY_DN196435_c0_g1	0.00	0.00	0.00	0.00	30.51	23.14	0.00	0.00	7.14	0.00
TRINITY_DN196435_c0_g2	0.00	0.00	0.00	0.00	5.30	0.00	0.00	0.00	12.95	0.00
TRINITY_DN196436_c0_g1	0.00	0.00	0.00	0.00	0.00	0.00	0.00	0.00	0.00	0.00
TRINITY_DN196437_c0_g1	0.00	0.00	0.00	3.43	0.00	0.93	0.85	0.00	11.73	0.00
TRINITY_DN19643_c0_g1	5.62	0.00	0.00	0.00	9.62	0.00	0.00	5.90	21.33	0.00
TRINITY_DN196441_c0_g1	0.00	23.18	0.00	8.35	0.00	14.11	0.00	0.00	13.22	0.00
TRINITY_DN196441_c0_g2	0.00	0.00	0.00	0.00	0.00	0.00	0.00	0.00	0.00	0.00
TRINITY_DN196442_c1_g1	0.00	0.00	0.00	0.00	7.13	0.00	0.00	0.00	0.00	0.00
TRINITY_DN196442_c3_g1	0.00	0.00	0.00	17.09	29.08	0.00	0.00	12.82	26.99	0.00
TRINITY_DN196442_c4_g2	0.00	0.00	0.00	0.00	0.00	0.00	0.00	0.00	0.00	0.00
TRINITY_DN196442_c7_g1	0.00	0.00	0.00	0.00	0.00	0.00	0.00	16.75	0.00	0.00
TRINITY_DN196443_c1_g1	11.09	52.61	67.06	60.53	148.03	25.80	61.65	45.55	182.20	0.00
TRINITY_DN196443_c1_g2	0.00	0.00	0.00	25.34	0.00	0.00	0.00	33.50	21.14	32.62
TRINITY_DN196443_c2_g1	11.02	9.05	12.04	14.00	20.64	0.00	0.00	0.00	16.03	0.00
TRINITY_DN196445_c1_g1	0.00	0.00	0.00	0.00	0.00	0.00	0.00	0.00	0.00	0.00
TRINITY_DN196446_c0_g1	0.00	2.07	0.00	0.00	6.00	0.00	0.00	0.00	0.00	0.00
TRINITY_DN196447_c0_g1	0.00	0.00	0.00	0.00	0.00	0.00	0.00	0.00	74.44	0.00
TRINITY_DN196447_c0_g2	0.00	8.69	0.00	18.77	9.76	4.89	0.00	0.00	17.64	0.00
TRINITY_DN196447_c1_g1	0.00	0.00	0.00	0.00	0.00	0.00	0.00	0.00	11.43	0.00
TRINITY_DN196447_c1_g2	0.00	0.00	0.00	0.00	0.00	0.00	0.00	0.00	0.00	0.00
TRINITY_DN196447_c2_g1	0.00	0.00	0.00	0.00	0.00	0.00	0.00	0.00	10.00	0.00
TRINITY_DN196447_c4_g1	0.00	9.99	23.99	0.00	0.00	12.19	0.00	0.00	11.35	0.00
TRINITY_DN196447_c5_g1	0.00	0.00	0.00	0.00	0.00	0.00	0.00	0.00	2.18	0.00
TRINITY_DN196448_c0_g1	0.00	0.00	0.00	0.00	0.00	0.00	0.00	0.00	0.00	0.00
TRINITY_DN196448_c0_g2	0.00	0.00	0.00	0.00	14.01	0.00	0.00	0.00	0.00	0.00
TRINITY_DN19644_c0_g1	0.00	0.00	0.00	0.00	0.00	0.00	0.00	0.00	0.00	0.00
TRINITY_DN19644_c1_g1	0.00	0.00	0.00	0.00	0.00	0.00	0.00	0.00	0.00	0.00
TRINITY_DN19644_c2_g1	0.00	0.00	0.00	0.00	0.00	0.00	0.00	0.00	4.06	0.00
TRINITY_DN196450_c0_g1	0.00	0.00	0.00	4.50	0.00	0.00	0.00	0.00	0.00	0.00
TRINITY_DN196450_c0_g2	0.00	0.00	0.00	0.00	0.00	0.00	0.00	0.00	0.00	0.00
TRINITY_DN196451_c0_g1	0.00	32.79	0.00	458.91	0.00	12.36	0.00	0.00	0.00	0.00
TRINITY_DN196452_c0_g2	0.00	0.00	0.00	0.00	0.00	0.00	0.00	0.00	14.95	0.00
TRINITY_DN196452_c1_g1	0.00	0.00	0.00	0.00	0.00	0.00	0.00	0.00	0.00	0.00
TRINITY_DN196452_c2_g1	0.00	0.00	0.00	0.00	0.00	0.00	0.00	0.00	0.00	0.00
TRINITY_DN196452_c4_g1	0.00	0.00	0.00	0.00	0.00	0.00	0.00	0.00	0.00	0.00
TRINITY_DN196453_c1_g1	0.00	8.30	21.06	0.00	0.00	9.71	0.00	0.00	0.00	0.00
TRINITY_DN196454_c0_g1	0.00	0.00	0.00	9.18	0.00	0.00	0.00	0.00	0.00	0.00
TRINITY_DN196455_c0_g1	0.00	0.00	11.98	4.34	40.63	6.11	8.23	4.56	46.44	4.50
TRINITY_DN196456_c0_g2	0.00	0.00	0.00	14.63	49.70	0.00	10.92	0.00	0.00	0.00
TRINITY_DN196458_c0_g1	0.00	0.00	0.00	0.00	0.00	0.00	0.00	0.00	0.00	0.00
TRINITY_DN196458_c1_g1	0.00	0.00	0.00	0.00	0.00	0.00	0.00	0.00	12.81	0.00
TRINITY_DN196458_c2_g1	0.00	0.00	0.00	0.00	0.00	0.00	0.00	0.00	0.96	0.00
TRINITY_DN196458_c3_g1	0.00	0.00	0.00	0.00	0.00	0.00	0.73	0.00	0.00	0.00
TRINITY_DN196458_c4_g1	0.00	0.00	0.00	0.00	0.00	0.00	0.00	0.00	0.00	0.00
TRINITY_DN196458_c6_g1	0.00	0.00	0.00	0.00	0.00	0.00	0.00	0.00	32.77	0.00
TRINITY_DN196458_c7_g1	0.00	0.00	0.00	0.00	0.00	0.00	0.00	0.00	0.00	0.00
TRINITY_DN196458_c8_g1	0.00	0.00	0.00	8.29	0.00	0.00	0.00	0.00	23.87	0.00
TRINITY_DN196459_c0_g1	0.00	0.00	0.00	0.00	0.00	14.00	0.00	0.00	13.12	0.00
TRINITY_DN196459_c0_g2	0.00	0.00	0.00	0.00	0.00	0.00	0.00	0.00	0.00	0.00
TRINITY_DN19645_c0_g1	0.00	0.00	0.00	6.85	1.05	0.00	0.00	0.00	0.00	0.00
TRINITY_DN19645_c1_g1	3.94	0.00	9.42	18.30	45.85	0.00	9.23	0.00	31.26	0.00
TRINITY_DN19645_c2_g1	0.00	0.00	0.00	17.02	0.00	0.00	0.00	0.00	33.70	0.00
TRINITY_DN19645_c3_g1	0.00	4.21	20.25	8.49	20.53	1.69	3.63	3.12	31.86	0.00
TRINITY_DN19645_c3_g2	2.41	0.00	0.00	3.14	29.07	0.00	6.88	0.00	0.00	0.00
TRINITY_DN19645_c6_g1	0.00	0.00	0.00	0.00	0.00	0.00	0.00	0.00	32.94	0.00
TRINITY_DN196460_c0_g1	0.00	0.00	0.00	0.00	30.26	0.00	0.00	0.00	0.00	0.00
TRINITY_DN196462_c1_g1	0.00	0.00	0.00	0.00	0.00	0.00	0.00	0.00	0.00	0.00
TRINITY_DN196462_c1_g2	0.00	0.00	13.47	0.00	69.01	0.00	0.00	0.00	0.00	0.00
TRINITY_DN196462_c1_g3	0.00	0.00	0.00	0.00	0.00	0.00	0.00	0.00	10.31	0.00
TRINITY_DN196462_c1_g4	0.00	0.00	0.00	9.71	0.00	0.00	0.00	0.00	0.00	0.00
TRINITY_DN196462_c2_g1	0.00	0.00	0.00	0.00	0.00	0.00	0.00	0.00	0.00	0.00
TRINITY_DN196462_c4_g1	0.00	0.00	0.00	0.00	18.73	0.00	0.00	0.00	0.00	0.00
TRINITY_DN196463_c0_g1	0.00	0.00	0.00	0.00	0.00	0.00	0.00	0.00	0.00	0.00
TRINITY_DN196464_c0_g3	0.00	13.12	0.00	4.10	0.00	0.00	0.00	0.00	8.34	0.00
TRINITY_DN196464_c1_g1	0.00	0.00	0.00	0.00	0.00	0.00	0.00	0.00	0.00	0.00
TRINITY_DN196464_c3_g1	0.00	0.00	2.80	0.00	0.00	0.00	0.00	0.00	10.66	2.52
TRINITY_DN196464_c4_g1	0.00	0.00	0.00	0.00	0.00	0.00	0.00	16.93	0.00	0.00
TRINITY_DN196464_c5_g1	0.00	0.00	0.00	12.37	0.00	0.00	0.00	0.00	0.00	0.00
TRINITY_DN196467_c0_g1	0.00	3.46	0.00	0.00	0.00	0.00	0.00	11.17	88.07	0.00
TRINITY_DN196468_c0_g1	0.00	0.00	0.00	0.00	0.00	0.00	0.00	14.73	30.85	0.00
TRINITY_DN196469_c0_g1	0.00	0.00	0.00	0.00	0.00	0.00	0.00	4.43	0.00	0.00
TRINITY_DN196469_c1_g1	0.00	0.00	0.00	7.14	0.00	0.00	0.00	0.00	0.00	0.00
TRINITY_DN196469_c2_g1	0.00	0.00	0.00	2.74	0.00	22.80	0.00	0.00	17.04	0.00
TRINITY_DN19646_c0_g1	0.00	0.00	7.08	0.00	0.00	0.00	0.00	6.21	6.62	0.00
TRINITY_DN19646_c0_g2	0.00	0.00	0.00	0.00	0.00	0.00	0.00	0.00	0.00	0.00
TRINITY_DN19646_c1_g1	1.44	0.00	0.00	0.00	10.43	0.00	2.31	3.97	61.71	5.48
TRINITY_DN19646_c1_g2	2.79	22.80	31.00	45.39	66.65	16.37	10.28	10.61	153.64	4.55
TRINITY_DN19646_c2_g1	0.00	0.00	0.00	0.00	0.00	0.00	0.00	0.00	0.00	0.00
TRINITY_DN19646_c2_g2	0.00	0.00	0.00	1.33	4.41	0.00	1.98	0.00	0.00	0.00
TRINITY_DN19646_c3_g1	0.00	0.00	0.00	7.26	12.33	0.00	0.00	0.00	0.00	0.00
TRINITY_DN19646_c4_g1	0.00	3.89	0.00	0.00	7.28	4.12	0.00	0.00	0.00	0.00
TRINITY_DN19646_c5_g1	0.00	0.00	0.00	0.00	0.00	0.00	0.00	0.00	0.00	0.00
TRINITY_DN19646_c7_g1	0.00	0.00	0.00	0.00	0.00	20.13	0.00	0.00	0.00	0.00
TRINITY_DN196472_c0_g1	0.00	0.00	0.00	0.00	0.00	0.00	0.00	0.00	5.39	0.00
TRINITY_DN196472_c1_g1	0.00	0.00	0.00	0.00	0.00	0.00	0.00	0.00	0.00	0.00
TRINITY_DN196473_c0_g1	0.00	0.00	0.00	14.03	0.00	0.00	4.77	0.00	6.90	0.00
TRINITY_DN196473_c0_g2	0.00	0.00	0.00	0.00	0.00	0.00	0.00	7.55	0.00	0.00
TRINITY_DN196474_c0_g1	0.00	0.00	18.80	0.00	3.79	11.34	0.00	0.00	7.10	0.00
TRINITY_DN196476_c0_g1	0.00	0.00	0.00	0.00	35.66	0.00	0.00	0.00	14.13	0.00
TRINITY_DN196476_c0_g2	0.00	0.00	0.00	0.00	18.54	0.00	0.00	0.00	0.00	0.00
TRINITY_DN196476_c0_g4	0.00	0.00	0.00	0.00	0.00	0.00	0.00	0.00	0.00	0.00
TRINITY_DN196476_c0_g5	0.00	0.00	0.00	0.00	0.00	0.00	0.00	0.00	0.00	0.00
TRINITY_DN196476_c1_g1	0.00	0.00	0.00	21.92	9.27	0.00	0.00	0.00	17.26	0.00
TRINITY_DN196476_c3_g1	0.00	0.00	0.00	0.00	0.00	0.00	0.00	0.00	0.00	0.00
TRINITY_DN196477_c0_g1	0.00	0.00	0.00	0.00	10.90	0.00	9.62	0.00	24.49	0.00
TRINITY_DN196477_c0_g2	5.72	0.00	0.00	0.00	8.73	0.00	3.59	0.00	10.71	0.00
TRINITY_DN196477_c0_g3	0.00	0.00	16.53	14.80	0.00	0.00	0.00	0.00	15.47	0.00
TRINITY_DN196477_c0_g5	0.00	0.00	0.00	0.00	0.00	0.00	0.00	0.00	0.00	0.00
TRINITY_DN196477_c0_g6	9.35	27.07	0.00	0.00	0.00	0.00	9.74	0.00	10.24	0.00
TRINITY_DN196477_c2_g1	0.00	14.24	0.00	0.00	0.00	0.00	0.00	0.00	32.54	0.00
TRINITY_DN196477_c4_g1	0.00	0.00	0.00	0.00	0.00	0.00	9.20	0.00	0.00	0.00
TRINITY_DN196477_c7_g1	0.00	0.00	0.00	0.00	0.00	0.00	0.00	0.00	14.79	13.68
TRINITY_DN19647_c0_g1	0.00	7.28	20.45	6.73	33.70	6.71	2.19	4.45	36.19	3.30
TRINITY_DN19647_c0_g3	36.70	43.20	7.99	3306.78	62.48	0.00	0.00	22.03	46.16	102.17
TRINITY_DN19647_c1_g1	0.00	0.00	0.00	0.00	0.00	0.00	15.43	15.70	16.41	0.00
TRINITY_DN19647_c1_g2	0.00	0.00	17.97	10.74	45.33	18.19	0.00	0.00	33.73	0.00
TRINITY_DN19647_c4_g1	0.00	0.00	0.00	0.00	0.00	0.00	0.00	0.00	0.00	0.00
TRINITY_DN196481_c0_g1	0.00	0.00	0.00	0.00	0.00	0.00	0.00	0.00	8.09	0.00
TRINITY_DN196481_c0_g2	0.00	0.00	0.00	0.00	0.00	0.00	0.00	0.00	0.00	0.00
TRINITY_DN196481_c4_g1	0.00	13.11	5.31	3.20	21.29	10.70	0.00	0.00	4.98	0.00
TRINITY_DN196482_c0_g2	0.00	0.00	0.00	0.00	0.00	0.00	0.00	0.00	13.91	0.00
TRINITY_DN196482_c1_g1	1.05	4.02	10.88	3.72	27.31	6.04	1.11	1.13	17.57	0.00
TRINITY_DN196482_c4_g1	0.00	0.00	0.00	0.00	3.93	3.92	0.00	0.00	7.60	0.00
TRINITY_DN196483_c0_g1	0.00	0.00	0.00	17.14	0.00	0.00	0.00	0.00	6.68	0.00
TRINITY_DN196483_c1_g1	0.00	0.00	0.00	0.00	0.00	0.00	24.39	0.00	0.00	0.00
TRINITY_DN196486_c0_g1	0.00	0.00	0.00	2.38	0.00	0.00	0.00	0.00	14.73	0.00
TRINITY_DN196486_c3_g1	0.00	0.00	0.00	0.00	0.00	0.00	0.00	0.00	0.00	0.00
TRINITY_DN196486_c4_g1	0.00	0.00	0.00	0.00	11.53	0.00	0.00	0.00	53.53	0.00
TRINITY_DN196486_c6_g1	0.00	0.00	0.00	0.00	20.13	0.00	0.00	0.00	18.70	0.00
TRINITY_DN196486_c7_g1	0.00	0.00	0.00	0.00	0.00	0.00	0.00	0.00	0.00	0.00
TRINITY_DN196486_c8_g1	0.00	11.43	0.00	0.00	0.00	27.86	0.00	0.00	0.00	0.00
TRINITY_DN196488_c0_g1	0.00	0.00	0.00	0.00	26.80	37.71	0.00	11.82	0.00	0.00
TRINITY_DN196488_c1_g1	0.00	0.00	0.00	0.00	0.00	0.00	0.00	0.00	0.00	0.00
TRINITY_DN19648_c0_g1	0.00	0.00	36.74	0.00	37.81	0.00	0.00	0.00	0.00	0.00
TRINITY_DN19648_c10_g1	0.00	0.00	0.00	0.00	0.00	0.00	0.00	0.00	0.00	0.00
TRINITY_DN19648_c4_g1	0.00	0.00	0.00	0.00	0.00	0.00	0.00	0.00	0.00	0.00
TRINITY_DN19648_c5_g1	6.44	0.00	0.00	0.00	0.00	0.00	0.00	0.00	0.00	0.00
TRINITY_DN19648_c7_g1	0.00	0.00	0.00	19.06	0.00	0.00	0.00	7.02	22.37	0.00
TRINITY_DN196490_c0_g2	0.00	0.00	0.00	0.00	0.00	0.00	0.00	0.00	15.65	0.00
TRINITY_DN196490_c1_g1	0.00	0.00	15.35	0.00	0.00	0.00	0.00	0.00	0.00	0.00
TRINITY_DN196490_c2_g1	0.00	21.20	8.57	0.00	0.00	0.00	0.00	0.00	0.00	0.00
TRINITY_DN196491_c0_g1	0.00	0.00	0.00	1.04	0.00	0.00	1.56	0.00	9.01	0.00
TRINITY_DN196492_c0_g1	0.00	11.80	0.00	0.00	0.00	0.00	0.00	0.00	0.00	0.00
TRINITY_DN196492_c1_g1	0.00	0.00	0.00	10.30	0.00	0.00	0.00	0.00	11.58	0.00
TRINITY_DN196495_c2_g2	0.00	0.00	0.00	0.00	0.00	0.00	0.00	0.00	0.00	0.00
TRINITY_DN196495_c2_g4	0.00	0.00	0.00	0.00	0.00	0.00	0.00	0.00	0.00	0.00
TRINITY_DN196496_c0_g1	1.38	0.00	7.99	12.78	27.82	9.60	0.00	0.00	27.76	1.46
TRINITY_DN196496_c1_g1	0.00	0.00	0.00	0.00	0.00	0.00	0.00	0.00	0.00	0.00
TRINITY_DN196499_c1_g1	0.00	0.00	0.00	6.46	0.00	0.00	0.00	4.71	10.02	0.00
TRINITY_DN19649_c1_g1	0.00	0.00	0.00	0.00	0.00	0.00	0.00	0.00	9.46	0.00
TRINITY_DN19649_c1_g2	0.00	10.25	6.23	0.00	12.37	6.28	0.00	0.00	0.00	0.00
TRINITY_DN19649_c1_g3	0.00	0.00	0.00	0.00	0.00	0.00	0.00	0.00	13.22	0.00
TRINITY_DN19649_c5_g1	1.30	22.44	44.27	7.47	26.44	4.50	0.00	11.11	24.60	1.37
TRINITY_DN19649_c8_g1	0.00	0.00	0.00	0.00	0.00	0.00	0.00	0.00	0.00	0.00
TRINITY_DN1964_c0_g1	0.00	41.00	125.21	19.80	13.51	0.00	5.88	16.61	7.05	0.00
TRINITY_DN1964_c0_g2	0.00	0.00	0.00	0.00	0.00	0.00	0.00	0.00	0.00	0.00
TRINITY_DN1964_c10_g1	107.04	1648.45	2817.36	2626.42	4930.88	1906.34	1265.83	1217.09	12185.82	429.70
TRINITY_DN1964_c12_g1	0.00	0.00	14.80	0.00	17.05	0.00	0.00	0.00	7.42	0.00
TRINITY_DN1964_c12_g2	0.00	0.00	0.00	0.00	6.35	0.00	0.00	0.00	0.00	0.00
TRINITY_DN1964_c14_g1	0.00	0.00	0.00	0.00	0.00	0.00	0.00	0.00	0.00	0.00
TRINITY_DN1964_c1_g1	3.00	35.33	53.09	51.82	98.27	53.77	21.37	32.22	226.75	6.80
TRINITY_DN1964_c1_g2	2.59	6.88	33.60	13.86	37.22	10.58	4.35	4.45	33.77	1.64
TRINITY_DN1964_c2_g1	0.00	24.80	38.22	17.85	95.00	35.07	8.29	10.08	9.70	3.13
TRINITY_DN1964_c2_g2	0.00	11.76	45.03	18.37	56.85	24.08	10.64	13.31	79.94	3.32
TRINITY_DN1964_c39_g1	0.00	0.00	13.53	4.15	0.00	0.00	0.00	0.00	6.46	0.00
TRINITY_DN1964_c39_g2	0.00	0.00	18.37	0.00	0.00	0.00	0.00	0.00	17.50	0.00
TRINITY_DN1964_c3_g1	0.00	4.96	13.10	12.35	27.74	1.55	0.00	18.33	25.83	11.17
TRINITY_DN1964_c4_g1	0.85	7.66	30.56	12.62	38.89	9.43	3.67	4.76	49.94	5.86
TRINITY_DN1964_c5_g1	0.00	2.64	0.00	0.00	0.00	3.21	0.00	0.00	6.19	0.00
TRINITY_DN1964_c5_g2	0.00	0.00	13.12	0.00	0.00	14.76	0.00	14.19	15.07	0.00
TRINITY_DN1964_c61_g1	0.00	0.00	0.00	0.00	0.00	0.00	0.00	0.00	0.00	0.00
TRINITY_DN1964_c6_g1	0.00	0.00	4.64	7.40	16.22	3.91	0.00	0.00	26.92	0.00
TRINITY_DN1964_c6_g2	0.00	13.94	10.68	29.07	34.99	5.69	0.00	9.95	35.93	0.00
TRINITY_DN1964_c8_g1	0.00	0.00	0.00	10.13	9.60	0.00	0.00	0.00	2.88	0.00
TRINITY_DN1964_c9_g1	0.00	11.95	0.00	8.61	15.49	0.00	0.00	0.00	0.00	0.00
TRINITY_DN1964_c9_g2	0.00	14.41	0.00	1.46	12.91	2.39	0.00	0.00	5.49	0.00
TRINITY_DN196501_c0_g1	0.00	0.00	0.00	0.00	0.00	0.00	0.00	0.00	0.00	0.00
TRINITY_DN196502_c0_g1	0.00	0.00	6.04	1.83	2.05	0.00	0.00	1.85	1.93	0.00
TRINITY_DN196503_c0_g1	0.00	0.00	0.00	0.00	0.00	0.00	0.00	0.00	0.00	0.00
TRINITY_DN196503_c0_g2	0.00	0.00	0.00	0.00	0.00	0.00	0.00	0.00	0.00	0.00
TRINITY_DN196503_c1_g1	0.00	0.00	0.00	0.00	7.13	0.00	0.00	0.00	0.00	0.00
TRINITY_DN196503_c1_g2	0.00	0.00	0.00	0.00	0.00	0.00	0.00	11.89	6.32	0.00
TRINITY_DN196504_c1_g1	0.00	0.00	0.00	0.00	0.00	0.00	0.00	0.00	15.77	0.00
TRINITY_DN196505_c0_g2	0.00	0.00	17.28	0.00	0.00	0.00	0.00	0.00	0.00	15.34
TRINITY_DN196505_c1_g1	0.00	0.00	0.00	0.00	0.00	0.00	0.00	0.00	0.00	0.00
TRINITY_DN196505_c1_g2	0.00	27.56	33.10	9.98	68.19	33.72	0.00	0.00	52.51	0.00
TRINITY_DN196505_c4_g1	0.00	0.00	0.00	0.00	0.00	0.00	0.00	0.00	0.00	0.00
TRINITY_DN196506_c0_g1	0.00	0.00	0.00	0.00	38.10	0.00	0.00	0.00	0.00	0.00
TRINITY_DN196506_c1_g1	0.00	0.00	0.00	0.00	0.00	0.00	0.00	0.00	0.00	0.00
TRINITY_DN196506_c3_g1	0.00	0.00	0.00	0.00	0.00	0.00	0.00	0.00	0.00	0.00
TRINITY_DN196507_c0_g1	0.00	0.00	2.00	1.23	4.08	2.00	0.00	1.83	3.84	0.00
TRINITY_DN196507_c0_g2	0.00	0.00	0.00	0.00	0.00	0.00	0.00	0.00	0.00	0.00
TRINITY_DN196507_c0_g4	0.00	0.00	3.72	4.53	0.00	0.00	0.00	0.00	3.51	0.00
TRINITY_DN196507_c0_g5	0.00	11.57	9.35	0.00	0.00	0.00	4.23	0.00	13.17	0.00
TRINITY_DN196507_c0_g6	0.00	0.00	0.00	4.63	0.00	0.00	0.00	0.00	3.59	0.00
TRINITY_DN196507_c0_g8	0.00	5.54	3.35	4.08	10.14	6.73	0.00	0.00	3.17	2.99
TRINITY_DN196509_c0_g1	1.32	8.08	26.52	16.08	27.17	13.26	3.82	5.56	26.51	3.08
TRINITY_DN196509_c1_g1	0.00	0.00	12.39	0.00	0.00	25.25	11.13	0.00	0.00	0.00
TRINITY_DN19650_c2_g2	0.00	0.00	0.00	0.00	0.00	0.00	0.00	0.00	15.56	0.00
TRINITY_DN19650_c2_g3	0.00	0.00	0.00	0.00	0.00	0.00	0.00	0.00	0.00	0.00
TRINITY_DN196510_c0_g1	0.00	0.00	0.00	0.00	0.00	0.00	0.00	0.00	0.00	0.00
TRINITY_DN196514_c0_g1	0.00	0.00	1.49	1.57	16.79	0.00	0.00	8.28	11.51	0.00
TRINITY_DN196515_c0_g1	6.29	43.18	114.57	90.60	214.34	47.01	43.26	55.10	314.45	24.43
TRINITY_DN196515_c1_g1	0.00	0.00	37.74	0.00	12.86	0.00	0.00	0.00	47.66	0.00
TRINITY_DN196515_c1_g2	0.00	0.00	29.95	0.00	0.00	0.00	0.00	0.00	0.00	0.00
TRINITY_DN196516_c0_g1	0.00	0.00	0.00	0.00	0.00	0.00	0.00	0.00	0.00	0.00
TRINITY_DN196517_c1_g1	0.00	0.00	0.00	0.00	0.00	0.00	1.58	1.59	0.00	0.00
TRINITY_DN196519_c0_g1	0.00	0.00	0.00	9.22	0.00	0.00	0.00	0.00	0.00	0.00
TRINITY_DN19651_c1_g1	0.00	15.83	51.35	23.15	51.44	6.48	15.58	22.60	54.05	0.00
TRINITY_DN196520_c1_g1	0.00	0.00	0.00	0.00	0.00	0.00	0.00	0.00	0.00	0.00
TRINITY_DN196521_c0_g1	0.00	0.00	0.00	1.83	0.00	0.00	0.00	0.00	8.54	2.69
TRINITY_DN196521_c2_g1	0.00	28.20	67.86	0.00	0.00	0.00	0.00	0.00	0.00	0.00
TRINITY_DN196522_c0_g1	0.00	12.73	0.00	3.11	20.68	0.00	0.00	0.00	4.86	0.00
TRINITY_DN196522_c1_g1	0.00	0.00	0.00	0.00	0.00	0.00	0.00	3.93	0.00	0.00
TRINITY_DN196523_c1_g1	0.00	0.00	0.00	0.00	0.53	0.00	15.97	0.00	0.00	0.00
TRINITY_DN196524_c0_g1	0.00	4.20	0.00	0.00	0.00	0.00	0.00	0.00	23.89	9.05
TRINITY_DN196524_c1_g1	0.00	0.00	0.00	0.00	0.00	0.00	0.00	0.00	6.90	0.00
TRINITY_DN196524_c1_g2	8.68	0.00	0.00	6.27	0.00	0.00	0.00	0.00	0.00	0.00
TRINITY_DN196524_c1_g3	0.00	0.00	6.99	4.30	16.08	3.50	1.60	0.00	21.90	0.00
TRINITY_DN196524_c6_g1	0.00	0.00	0.00	0.00	0.00	0.00	0.00	0.00	0.00	0.00
TRINITY_DN196524_c7_g1	0.00	0.00	0.00	4.88	0.00	0.00	0.00	7.21	0.00	0.00
TRINITY_DN196524_c8_g1	0.00	0.00	18.97	0.00	0.00	0.00	0.00	0.00	8.93	0.00
TRINITY_DN196525_c0_g1	0.00	0.00	0.00	8.80	0.00	0.00	0.00	0.00	0.00	0.00
TRINITY_DN196526_c1_g1	0.00	4.33	3.47	3.20	3.55	0.00	0.00	0.00	3.34	0.00
TRINITY_DN196526_c2_g1	0.00	0.00	0.00	0.00	0.00	0.00	0.00	0.00	18.84	0.00
TRINITY_DN196527_c0_g1	0.00	0.00	0.00	0.00	0.00	0.00	0.00	0.00	15.57	0.00
TRINITY_DN196527_c0_g2	0.00	0.00	0.00	0.00	0.00	6.80	0.00	0.00	0.00	0.00
TRINITY_DN196527_c0_g3	0.00	2.34	11.31	1.73	11.46	0.00	0.00	0.00	10.76	0.00
TRINITY_DN196527_c1_g1	0.00	14.61	0.00	0.00	0.00	0.00	0.00	0.00	0.00	0.00
TRINITY_DN196528_c0_g1	0.00	0.00	0.00	8.31	45.10	0.00	0.00	0.00	16.32	0.00
TRINITY_DN196528_c10_g1	0.00	0.00	0.00	0.00	0.00	0.00	0.00	0.00	27.41	0.00
TRINITY_DN196528_c2_g2	0.00	0.00	0.00	0.00	0.00	0.00	0.00	0.00	43.03	0.00
TRINITY_DN196528_c2_g3	0.00	0.00	19.28	0.00	0.00	0.00	5.26	0.00	33.86	5.21
TRINITY_DN196528_c2_g4	0.00	0.00	0.00	0.00	0.00	0.00	6.03	0.00	6.30	0.00
TRINITY_DN196528_c2_g5	0.00	0.00	0.00	0.00	0.00	26.30	0.00	0.00	0.00	0.00
TRINITY_DN196528_c6_g1	0.00	9.42	0.00	0.00	0.00	11.47	0.00	0.00	26.51	0.00
TRINITY_DN196529_c0_g1	0.00	23.18	0.00	0.00	14.21	0.00	0.00	0.00	0.00	0.00
TRINITY_DN196529_c1_g1	0.00	4.41	5.35	0.00	10.72	0.00	4.82	0.00	40.10	0.00
TRINITY_DN196529_c2_g1	0.00	0.00	0.00	0.00	0.00	0.00	0.00	0.00	0.00	0.00
TRINITY_DN19652_c1_g1	0.00	0.00	0.00	0.00	7.78	0.00	0.00	0.00	0.00	0.00
TRINITY_DN19652_c2_g1	0.00	0.00	11.18	24.97	48.85	13.75	3.38	0.00	14.53	0.00
TRINITY_DN19652_c2_g2	0.00	0.00	0.00	0.00	27.00	0.00	0.00	0.00	0.00	0.00
TRINITY_DN19652_c3_g1	0.00	3.53	0.00	0.00	0.00	27.24	0.00	7.58	19.58	0.00
TRINITY_DN19652_c3_g2	0.00	3.30	19.32	19.03	1.57	0.00	6.42	3.39	94.85	0.00
TRINITY_DN19652_c4_g2	0.00	0.00	0.00	0.00	0.00	0.00	0.00	0.00	0.00	0.00
TRINITY_DN19652_c6_g1	0.00	0.00	0.00	0.00	0.00	0.00	0.00	0.00	27.62	0.00
TRINITY_DN19652_c7_g1	0.00	0.00	0.00	0.00	0.00	0.00	0.00	0.00	0.00	0.00
TRINITY_DN196530_c0_g1	0.00	0.00	0.00	0.00	0.00	0.00	0.00	0.00	0.00	0.00
TRINITY_DN196530_c1_g1	0.00	0.00	0.00	0.00	0.00	0.00	0.00	0.00	0.00	0.00
TRINITY_DN196531_c0_g1	0.00	0.00	0.00	0.00	0.00	0.00	0.00	0.00	0.00	0.00
TRINITY_DN196532_c2_g1	0.00	0.00	16.41	9.90	0.00	0.00	0.00	0.00	0.00	0.00
TRINITY_DN196532_c3_g1	0.00	0.00	0.00	0.00	0.00	15.24	0.00	0.00	0.00	0.00
TRINITY_DN196533_c0_g1	0.00	0.00	37.40	0.00	0.00	0.00	0.00	0.00	0.00	0.00
TRINITY_DN196536_c0_g1	0.00	0.00	0.00	17.35	0.00	8.48	0.00	0.00	24.08	0.00
TRINITY_DN196538_c1_g1	0.00	11.98	0.00	17.90	43.16	0.00	0.00	23.44	0.00	0.00
TRINITY_DN196538_c1_g2	0.00	0.00	20.59	0.00	0.00	0.00	0.00	0.00	0.00	0.00
TRINITY_DN19653_c0_g1	7.33	39.66	79.41	32.58	143.04	43.44	21.31	11.86	106.49	10.51
TRINITY_DN19653_c1_g1	1.33	28.11	15.29	44.29	89.69	29.20	5.44	35.56	177.12	21.10
TRINITY_DN19653_c1_g2	0.00	0.00	39.38	17.11	0.00	0.00	25.59	0.00	107.72	0.00
TRINITY_DN19653_c2_g1	0.00	0.00	4.68	5.18	15.96	5.41	2.52	2.58	22.40	0.00
TRINITY_DN19653_c3_g1	0.80	5.33	10.86	1.02	6.64	2.81	0.00	0.00	0.72	0.00
TRINITY_DN19653_c4_g1	0.00	4.46	7.13	6.05	15.62	15.14	4.11	5.86	26.89	0.83
TRINITY_DN19653_c6_g1	0.00	0.00	0.00	2.72	0.00	0.00	0.00	0.00	0.00	0.00
TRINITY_DN196541_c1_g2	0.00	0.00	0.00	0.00	5.23	0.00	0.00	0.00	9.23	0.00
TRINITY_DN196541_c2_g1	0.00	0.00	1.03	0.63	4.22	2.05	0.00	0.00	1.00	0.00
TRINITY_DN196541_c3_g1	0.00	0.00	0.00	0.00	0.00	0.00	0.00	0.00	0.00	0.00
TRINITY_DN196541_c4_g1	0.00	0.00	0.00	0.00	3.88	0.00	0.00	0.00	0.00	0.00
TRINITY_DN196541_c5_g1	0.00	0.00	0.00	0.00	0.00	0.00	0.00	0.00	0.00	0.00
TRINITY_DN196542_c0_g1	0.00	0.00	0.00	0.00	0.00	0.00	0.00	0.00	0.00	0.00
TRINITY_DN196542_c1_g1	0.00	0.00	0.00	0.00	0.00	0.00	0.00	0.00	0.00	0.00
TRINITY_DN196542_c4_g1	0.00	0.00	0.00	0.00	0.00	0.00	0.00	0.00	0.00	0.00
TRINITY_DN196546_c0_g1	0.00	0.00	0.00	3.69	5.36	0.00	0.00	0.00	0.00	0.00
TRINITY_DN196546_c0_g2	0.00	0.00	0.00	0.00	0.00	0.00	0.00	10.63	0.00	0.00
TRINITY_DN196548_c0_g1	0.00	0.00	0.00	0.00	0.00	1.03	0.00	0.00	3.02	0.96
TRINITY_DN19654_c0_g1	0.00	0.00	0.00	0.00	17.73	10.06	0.00	8.84	37.41	0.00
TRINITY_DN19654_c0_g2	0.00	0.00	53.85	7.21	93.40	37.79	12.80	0.00	35.60	0.00
TRINITY_DN19654_c2_g1	0.00	0.00	0.00	5.45	0.00	0.00	0.00	8.08	30.53	0.00
TRINITY_DN19654_c2_g2	0.00	0.00	0.00	6.38	0.00	0.00	0.00	0.00	0.00	0.00
TRINITY_DN196550_c1_g1	0.00	0.00	16.41	0.00	0.00	0.00	0.00	0.00	0.00	0.00
TRINITY_DN196550_c1_g2	0.00	0.00	0.00	0.00	25.01	0.00	0.00	0.00	0.00	0.00
TRINITY_DN196552_c0_g1	0.00	0.00	0.00	31.46	0.00	0.00	0.00	0.00	0.00	0.00
TRINITY_DN196552_c0_g2	0.00	0.00	0.00	5.06	42.75	0.00	0.00	0.00	23.85	0.00
TRINITY_DN196552_c1_g1	0.00	4.96	0.00	4.00	0.00	7.97	0.00	1.83	7.65	0.00
TRINITY_DN196552_c1_g2	0.00	0.00	0.00	0.00	0.00	0.00	0.00	0.00	0.00	0.00
TRINITY_DN196552_c1_g3	6.92	0.00	0.00	8.35	8.24	8.27	0.00	7.21	22.95	0.00
TRINITY_DN196552_c5_g1	0.00	0.00	0.00	0.00	0.00	0.00	0.00	0.00	0.00	0.00
TRINITY_DN196553_c0_g1	0.00	0.00	0.00	9.18	0.00	0.00	0.00	0.00	28.51	0.00
TRINITY_DN196553_c1_g1	0.00	2.56	3.07	4.26	25.22	15.45	2.12	0.00	7.52	0.00
TRINITY_DN196553_c2_g1	0.00	0.00	0.00	0.00	0.00	0.00	0.00	0.00	0.00	0.00
TRINITY_DN196554_c0_g1	0.00	15.94	0.00	29.31	15.33	13.81	0.00	0.00	26.92	0.00
TRINITY_DN196554_c0_g2	0.00	0.00	48.08	42.57	108.57	22.48	15.35	6.01	285.33	8.79
TRINITY_DN196554_c1_g1	0.00	0.00	0.00	0.00	0.00	0.00	0.00	0.00	0.00	0.00
TRINITY_DN196555_c0_g1	0.00	0.00	9.99	1.53	12.68	0.00	2.28	0.00	11.91	0.00
TRINITY_DN196556_c0_g1	0.00	0.00	0.00	0.00	3.89	0.00	0.00	0.00	16.04	0.00
TRINITY_DN196556_c0_g2	0.00	0.00	0.00	6.38	10.82	0.00	0.00	0.00	0.00	0.00
TRINITY_DN196556_c1_g1	0.00	0.00	0.00	0.00	0.00	0.00	0.00	0.00	0.00	0.00
TRINITY_DN196556_c1_g2	0.00	0.00	0.00	0.00	0.00	0.00	0.00	0.00	0.00	0.00
TRINITY_DN196556_c1_g3	0.00	0.00	0.00	0.00	44.79	17.40	0.00	0.00	0.00	0.00
TRINITY_DN196556_c8_g1	0.00	31.29	0.00	0.00	0.00	0.00	0.00	0.00	0.00	0.00
TRINITY_DN196559_c0_g1	0.00	0.00	0.00	0.00	0.00	0.00	0.00	0.00	0.00	0.00
TRINITY_DN196559_c1_g2	0.00	0.00	0.00	0.00	0.00	0.00	0.00	0.00	0.00	0.00
TRINITY_DN196559_c2_g1	0.00	9.59	0.00	0.00	35.29	0.00	10.39	0.00	0.00	0.00
TRINITY_DN196559_c3_g1	0.00	0.00	19.40	0.00	0.00	0.00	0.00	0.00	0.00	0.00
TRINITY_DN196559_c5_g1	0.00	19.92	0.00	4.81	8.12	0.00	0.00	0.00	7.53	0.00
TRINITY_DN19655_c1_g1	8.08	47.98	93.31	74.21	229.18	68.50	29.37	43.64	235.52	16.18
TRINITY_DN19655_c2_g1	0.00	1.52	7.33	11.25	50.75	5.50	1.68	1.69	66.97	0.00
TRINITY_DN19655_c3_g1	0.00	0.00	0.00	0.00	0.00	0.00	0.00	0.00	0.00	0.00
TRINITY_DN19655_c4_g1	1.80	25.52	35.76	36.44	57.87	30.03	15.13	7.70	91.29	0.00
TRINITY_DN196560_c0_g1	0.00	0.00	0.00	0.00	7.31	0.00	0.00	0.00	1.15	0.00
TRINITY_DN196561_c0_g1	0.00	0.00	0.00	0.00	0.00	0.00	0.00	0.00	0.00	0.00
TRINITY_DN196561_c2_g1	8.93	0.00	0.00	0.00	21.12	0.00	0.00	9.27	19.65	0.00
TRINITY_DN196562_c0_g1	0.00	0.00	0.00	14.51	16.32	0.00	0.00	7.13	0.00	0.00
TRINITY_DN196564_c0_g1	0.00	0.00	0.00	6.25	6.93	3.39	1.55	0.00	3.27	0.00
TRINITY_DN196564_c1_g1	0.00	0.00	0.00	0.00	0.00	0.00	0.00	0.00	0.00	0.00
TRINITY_DN196564_c1_g2	0.00	3.00	3.62	0.00	0.00	0.00	0.00	0.00	0.00	0.00
TRINITY_DN196565_c0_g1	0.00	0.00	0.00	0.00	0.00	0.00	0.00	0.00	9.52	0.00
TRINITY_DN196565_c1_g1	0.00	0.00	0.00	2.98	0.00	0.00	0.00	0.00	18.50	0.00
TRINITY_DN196566_c0_g1	0.00	0.00	0.00	0.00	0.00	0.00	0.00	0.00	0.00	0.00
TRINITY_DN196566_c1_g1	0.00	0.00	3.49	0.00	0.00	0.00	0.00	0.00	3.30	0.00
TRINITY_DN196566_c3_g1	0.00	0.00	0.00	1.32	1.47	0.00	0.00	1.54	13.26	1.99
TRINITY_DN196566_c4_g1	0.00	6.91	0.00	2.39	16.92	25.45	0.00	0.00	0.00	0.00
TRINITY_DN196567_c0_g1	0.00	0.00	6.53	0.00	0.00	6.59	0.00	0.00	0.00	0.00
TRINITY_DN196567_c1_g1	0.00	0.00	0.00	0.00	0.00	0.00	0.00	0.00	0.00	0.00
TRINITY_DN196567_c1_g2	0.00	3.17	7.67	0.00	0.00	0.00	0.00	0.00	0.00	0.00
TRINITY_DN196567_c1_g3	0.00	0.00	0.00	15.06	0.00	0.00	0.00	0.00	0.00	0.00
TRINITY_DN196567_c1_g5	0.00	0.00	0.00	0.00	8.04	0.00	0.00	2.69	23.77	0.00
TRINITY_DN196567_c1_g7	0.00	0.00	0.00	0.00	0.00	0.00	0.00	0.00	0.00	0.00
TRINITY_DN196567_c2_g1	0.00	0.00	0.00	2.10	0.00	0.00	0.00	0.00	6.59	1.56
TRINITY_DN196567_c2_g2	0.00	0.00	0.00	0.00	0.00	0.00	0.00	9.87	0.00	0.00
TRINITY_DN196568_c0_g1	10.29	0.00	27.38	0.00	0.00	0.00	0.00	0.00	12.86	0.00
TRINITY_DN196568_c0_g2	0.00	0.00	25.06	0.00	27.80	0.00	0.00	0.00	7.83	0.00
TRINITY_DN196569_c0_g1	0.00	0.00	0.00	0.00	0.00	0.00	0.00	0.00	0.00	0.00
TRINITY_DN196569_c1_g1	0.00	0.00	0.00	4.08	36.74	0.00	0.00	0.00	12.70	0.00
TRINITY_DN19656_c0_g1	0.00	0.00	0.00	0.00	0.00	0.00	0.00	0.00	0.00	0.00
TRINITY_DN19656_c0_g2	0.00	0.00	0.00	0.00	0.00	0.00	0.00	0.00	5.28	0.00
TRINITY_DN19656_c1_g1	0.00	0.00	0.00	0.00	0.00	0.00	0.00	0.00	0.00	0.00
TRINITY_DN196571_c0_g1	0.00	0.00	0.00	0.00	13.24	0.00	0.00	0.00	0.00	0.00
TRINITY_DN196571_c2_g1	0.00	0.00	0.00	0.00	0.00	0.00	0.00	0.00	0.00	0.00
TRINITY_DN196571_c3_g1	0.00	0.00	0.00	10.23	0.00	0.00	0.00	0.00	0.00	0.00
TRINITY_DN196574_c1_g1	0.00	0.00	0.00	0.00	35.02	0.00	0.00	0.00	0.00	0.00
TRINITY_DN196574_c1_g2	0.58	7.11	20.33	14.06	62.88	22.91	4.84	5.57	58.77	0.00
TRINITY_DN196574_c2_g1	0.00	0.00	0.00	0.00	0.00	0.00	0.00	0.00	13.01	0.00
TRINITY_DN196574_c3_g1	0.00	0.00	0.00	0.00	0.00	0.00	1.33	0.00	8.38	0.00
TRINITY_DN196575_c0_g1	0.00	0.00	0.00	0.00	0.00	0.00	0.00	0.00	0.00	0.00
TRINITY_DN196576_c1_g1	0.00	0.00	0.00	0.00	0.00	0.00	0.00	0.00	0.00	0.00
TRINITY_DN196577_c0_g1	3.34	9.86	3.98	2.42	16.09	0.00	0.00	7.08	33.73	0.00
TRINITY_DN196578_c0_g1	0.00	0.00	0.00	0.00	6.67	0.00	0.00	0.00	0.00	0.00
TRINITY_DN19657_c0_g1	0.00	39.85	14.82	33.99	8.26	46.21	12.22	48.44	107.48	9.66
TRINITY_DN19657_c0_g2	3.17	39.02	107.11	58.27	163.46	33.10	31.12	0.00	221.24	7.88
TRINITY_DN19657_c0_g3	0.00	10.60	0.00	7.69	0.00	0.00	0.00	0.00	12.09	0.00
TRINITY_DN19657_c0_g4	0.00	0.00	0.00	0.00	0.00	0.00	0.00	0.00	0.00	0.00
TRINITY_DN19657_c0_g5	0.00	0.00	0.00	0.00	3.33	0.00	0.00	0.00	3.12	0.00
TRINITY_DN19657_c1_g1	0.00	0.00	0.00	0.00	0.00	0.00	0.00	0.00	0.00	0.00
TRINITY_DN19657_c2_g1	0.00	0.00	3.03	0.00	23.61	0.00	0.00	0.00	0.00	0.00
TRINITY_DN19657_c3_g1	0.00	0.00	0.00	17.09	19.30	0.00	0.00	0.00	32.32	0.00
TRINITY_DN19657_c4_g1	0.00	3.61	5.45	0.00	0.00	35.18	0.00	0.00	0.00	0.00
TRINITY_DN19657_c6_g1	0.00	0.00	10.91	0.00	0.00	22.19	9.80	0.00	0.00	0.00
TRINITY_DN196580_c0_g2	0.00	0.00	32.14	0.00	19.43	19.25	0.00	0.00	89.98	0.00
TRINITY_DN196581_c0_g1	0.00	0.00	0.00	0.00	0.00	0.00	0.00	0.00	0.00	0.00
TRINITY_DN196582_c0_g1	0.00	0.00	0.00	0.00	0.00	0.00	0.00	0.00	0.00	0.00
TRINITY_DN196582_c0_g2	0.00	0.00	0.00	0.00	0.00	0.00	0.00	0.00	0.00	0.00
TRINITY_DN196582_c0_g3	0.00	0.00	0.00	0.00	0.00	0.00	0.00	0.00	0.00	0.00
TRINITY_DN196583_c0_g1	0.00	0.00	0.00	10.07	0.00	0.00	0.00	0.00	0.00	0.00
TRINITY_DN196585_c0_g1	0.00	0.00	0.00	0.00	0.00	0.00	0.00	0.00	0.00	0.00
TRINITY_DN196587_c0_g1	0.00	0.00	0.00	0.00	41.62	0.00	14.06	0.00	0.00	0.00
TRINITY_DN196587_c1_g1	0.00	0.00	14.45	3.43	6.87	2.07	3.78	5.67	16.98	1.87
TRINITY_DN196589_c0_g1	0.00	0.00	14.18	0.00	0.00	0.00	0.00	0.00	0.00	0.00
TRINITY_DN196589_c1_g1	0.00	0.00	0.00	3.83	0.00	0.00	0.00	0.00	0.00	0.00
TRINITY_DN19658_c0_g1	0.00	1.31	0.00	26.12	16.22	1.58	0.00	0.00	3.28	0.00
TRINITY_DN19658_c0_g2	0.00	0.00	10.99	0.00	44.43	21.01	0.00	0.00	102.10	0.00
TRINITY_DN196590_c0_g1	0.00	0.00	0.00	0.00	0.00	0.00	0.00	0.00	0.00	0.00
TRINITY_DN196592_c0_g1	0.00	0.00	0.00	0.00	6.26	3.11	0.00	0.00	0.00	2.77
TRINITY_DN196592_c1_g1	0.00	0.00	0.00	0.00	0.00	0.00	0.00	0.00	0.00	0.00
TRINITY_DN196592_c2_g1	0.00	0.00	0.00	0.00	0.00	0.00	0.00	0.00	0.00	0.00
TRINITY_DN196592_c3_g1	0.00	0.00	0.00	0.00	0.00	0.00	0.00	0.00	8.03	0.00
TRINITY_DN196592_c4_g1	0.00	0.00	0.00	0.00	0.00	0.00	0.00	0.00	0.00	0.00
TRINITY_DN196595_c0_g1	0.00	0.00	4.87	3.22	5.01	8.75	0.00	0.00	10.41	0.90
TRINITY_DN196595_c0_g2	0.00	0.00	0.00	0.00	0.00	0.00	0.00	0.00	0.00	0.00
TRINITY_DN196595_c1_g1	0.00	0.00	0.00	0.00	0.00	0.00	0.00	0.00	0.00	0.00
TRINITY_DN196595_c1_g2	3.15	0.00	0.00	0.00	3.78	0.00	0.00	0.00	7.08	0.00
TRINITY_DN196595_c2_g1	0.00	0.00	0.00	0.00	14.01	0.00	0.00	0.00	0.00	0.00
TRINITY_DN196595_c4_g1	0.00	0.00	51.41	0.00	0.00	0.00	0.00	0.00	0.00	0.00
TRINITY_DN196595_c5_g1	0.00	0.00	0.00	9.39	0.00	0.00	13.95	0.00	14.82	13.86
TRINITY_DN19659_c0_g1	0.00	0.00	0.00	16.25	0.00	0.00	6.06	5.94	6.32	0.00
TRINITY_DN19659_c0_g2	8.39	0.00	0.00	4.37	2.68	0.00	8.77	7.40	17.45	0.00
TRINITY_DN19659_c0_g3	0.00	0.00	0.00	3.97	0.00	0.00	0.00	0.00	0.00	0.00
TRINITY_DN19659_c0_g4	0.00	1.75	4.21	0.00	7.36	1.62	1.49	0.00	14.14	2.97
TRINITY_DN19659_c0_g6	8.68	24.79	89.46	21.93	190.74	18.29	14.05	22.88	161.37	9.23
TRINITY_DN1965_c0_g1	0.00	0.00	0.00	83.73	175.08	19.82	34.64	35.59	183.54	17.24
TRINITY_DN1965_c0_g2	0.00	0.00	0.00	10.67	0.00	0.00	0.00	0.00	16.85	0.00
TRINITY_DN1965_c0_g3	0.00	0.00	0.00	2.39	0.00	0.00	0.00	3.61	9.76	0.00
TRINITY_DN1965_c0_g4	0.00	0.00	0.00	3.81	28.99	0.00	0.00	0.00	0.00	0.00
TRINITY_DN1965_c2_g1	0.00	0.00	0.00	0.00	0.00	0.00	0.00	0.00	0.00	0.00
TRINITY_DN1965_c7_g1	0.00	0.00	0.00	0.00	0.00	0.00	0.00	0.00	0.00	0.00
TRINITY_DN196600_c0_g1	0.00	0.00	0.00	0.00	0.00	0.00	0.00	0.00	8.61	0.00
TRINITY_DN196600_c0_g2	0.00	0.00	15.60	9.39	0.00	0.00	0.00	0.00	17.90	0.00
TRINITY_DN196600_c1_g1	0.00	0.00	0.00	0.00	0.00	0.00	13.73	0.00	29.18	0.00
TRINITY_DN196600_c1_g2	0.00	0.00	0.00	0.00	0.00	0.00	0.00	0.00	0.00	0.00
TRINITY_DN196600_c3_g1	0.00	0.00	0.00	0.00	0.00	0.00	0.00	0.00	0.00	0.00
TRINITY_DN196600_c5_g1	0.00	0.00	0.00	0.00	0.00	0.00	0.00	0.00	0.00	0.00
TRINITY_DN196600_c6_g1	0.00	0.00	13.37	0.00	0.00	0.00	0.00	0.00	0.00	0.00
TRINITY_DN196601_c0_g1	0.00	15.22	0.00	11.04	18.90	37.49	0.00	16.75	35.00	16.31
TRINITY_DN196604_c1_g1	0.00	0.00	0.00	0.00	0.00	0.00	0.00	0.00	0.00	0.00
TRINITY_DN196605_c0_g1	13.42	75.58	256.48	18.21	402.74	123.08	26.98	13.69	129.34	0.00
TRINITY_DN196606_c0_g1	0.00	0.00	0.00	0.00	0.00	0.00	0.00	0.00	0.00	0.00
TRINITY_DN196608_c0_g1	0.00	0.00	2.03	1.24	0.00	0.00	0.00	0.00	0.00	0.00
TRINITY_DN196608_c1_g1	0.00	0.00	0.00	0.00	9.66	0.00	0.00	0.00	0.00	0.00
TRINITY_DN19660_c0_g1	0.00	0.00	0.00	0.00	0.00	0.00	0.00	0.00	0.00	0.00
TRINITY_DN19660_c0_g2	0.00	0.00	0.00	23.72	41.00	0.00	0.00	0.00	18.00	0.00
TRINITY_DN19660_c0_g3	0.00	2.96	20.98	25.57	21.26	0.00	18.77	21.84	47.34	3.04
TRINITY_DN19660_c1_g1	0.00	0.00	0.00	0.00	4.05	0.00	0.00	0.00	0.00	0.00
TRINITY_DN196610_c0_g1	0.00	0.00	0.00	0.00	14.65	0.00	0.00	0.00	0.00	0.00
TRINITY_DN196610_c0_g2	0.00	0.00	0.00	0.00	0.00	0.00	0.00	0.00	0.00	0.00
TRINITY_DN196610_c1_g1	0.00	0.00	5.26	0.00	2.57	0.00	0.00	0.00	6.37	0.00
TRINITY_DN196611_c0_g1	0.00	0.00	1.36	0.00	2.80	0.00	0.00	0.00	3.95	0.00
TRINITY_DN196615_c0_g1	0.00	0.00	0.00	0.00	0.00	0.00	0.00	0.00	2.77	0.00
TRINITY_DN196617_c0_g1	0.00	0.00	0.00	0.00	0.00	0.00	0.00	0.00	0.00	0.00
TRINITY_DN196618_c0_g1	0.00	0.00	0.00	0.00	0.00	3.57	0.00	0.00	0.00	0.00
TRINITY_DN196618_c1_g1	0.00	7.30	11.55	5.28	7.76	0.00	0.00	7.81	24.90	0.00
TRINITY_DN196618_c1_g2	0.00	0.00	11.78	0.00	16.40	8.22	0.00	0.00	0.00	0.00
TRINITY_DN196618_c1_g3	0.00	0.00	0.00	0.00	0.00	0.00	0.00	0.00	20.12	0.00
TRINITY_DN196618_c2_g1	2.46	0.00	0.00	9.96	19.76	0.00	0.00	4.70	46.63	2.76
TRINITY_DN196618_c3_g1	0.00	0.00	0.00	4.86	8.20	0.00	0.00	7.17	0.00	0.00
TRINITY_DN196618_c3_g2	0.00	0.00	4.13	0.00	0.00	0.00	0.00	0.00	0.00	0.00
TRINITY_DN196618_c4_g1	0.00	0.00	0.00	0.00	30.73	0.00	0.00	0.00	14.26	0.00
TRINITY_DN196618_c5_g1	0.00	0.00	0.00	0.00	0.00	0.00	0.00	16.93	0.00	0.00
TRINITY_DN196619_c0_g1	0.00	0.00	0.00	0.00	0.00	0.00	0.00	0.00	0.00	0.00
TRINITY_DN196619_c1_g1	0.00	0.00	0.00	0.00	0.00	0.00	0.00	0.00	0.00	0.00
TRINITY_DN19661_c0_g1	0.00	0.00	0.00	8.02	0.00	0.00	22.54	0.00	14.38	0.00
TRINITY_DN19661_c0_g2	0.00	0.00	7.53	4.30	66.64	0.00	0.00	0.00	7.03	0.00
TRINITY_DN19661_c0_g3	0.00	0.00	42.22	15.82	63.10	32.42	56.14	29.40	55.86	0.00
TRINITY_DN19661_c2_g1	0.00	0.00	0.00	0.00	8.37	0.00	0.00	0.00	0.00	0.00
TRINITY_DN196620_c0_g2	0.00	0.00	0.00	0.00	0.00	0.00	0.00	0.00	0.00	0.00
TRINITY_DN196622_c0_g1	0.00	0.00	0.00	0.00	0.00	0.00	0.00	0.00	0.00	0.00
TRINITY_DN196622_c0_g3	0.00	0.00	0.00	23.74	0.00	0.00	0.00	0.00	0.00	0.00
TRINITY_DN196622_c2_g1	0.00	0.00	0.00	0.00	0.00	0.00	0.00	0.00	0.00	0.00
TRINITY_DN196622_c2_g2	0.00	0.00	0.00	0.00	0.00	46.75	0.00	0.00	10.92	0.00
TRINITY_DN196622_c3_g1	0.00	0.00	0.00	0.00	0.00	0.00	0.00	0.00	0.00	0.00
TRINITY_DN196623_c0_g1	0.00	8.38	0.00	0.00	0.00	0.00	0.00	0.00	19.03	0.00
TRINITY_DN196624_c0_g1	0.00	0.00	3.69	6.73	0.00	0.00	0.00	3.70	15.89	0.00
TRINITY_DN196624_c2_g1	0.00	0.00	0.00	0.00	0.00	0.00	0.00	0.00	0.00	0.00
TRINITY_DN196625_c0_g1	0.00	18.45	0.00	0.00	31.48	4.50	0.00	3.96	8.41	0.00
TRINITY_DN196626_c0_g2	0.00	0.00	0.00	1.58	0.00	0.00	0.00	0.00	4.92	0.00
TRINITY_DN196627_c1_g1	0.00	0.00	0.00	1.45	0.00	0.00	0.00	0.00	2.26	0.00
TRINITY_DN196628_c1_g1	0.00	0.00	0.00	0.00	0.00	0.00	0.00	0.00	0.00	0.00
TRINITY_DN196629_c0_g1	0.00	0.00	0.00	0.00	0.00	0.00	0.00	0.00	0.00	0.00
TRINITY_DN19662_c0_g1	0.00	0.00	0.00	0.00	0.00	24.19	0.00	0.00	26.43	0.00
TRINITY_DN19662_c0_g2	0.00	0.00	0.00	0.00	6.57	0.00	0.00	0.00	6.14	0.00
TRINITY_DN19662_c0_g4	0.00	0.00	0.00	0.00	0.00	20.88	0.00	0.00	0.00	3.34
TRINITY_DN19662_c0_g5	0.00	15.76	0.00	0.00	0.00	0.00	0.00	0.00	0.00	0.00
TRINITY_DN196630_c0_g1	0.00	0.00	0.00	0.00	0.00	0.00	0.00	0.00	0.00	0.00
TRINITY_DN196631_c0_g1	0.00	0.00	0.00	1.41	4.68	2.30	0.00	0.00	8.81	0.00
TRINITY_DN196631_c0_g3	0.00	0.00	0.00	0.00	0.00	0.00	0.00	0.00	0.00	0.00
TRINITY_DN196631_c0_g4	0.00	0.00	0.00	5.86	0.00	0.00	0.00	0.00	9.25	0.00
TRINITY_DN196631_c1_g1	0.00	0.00	0.00	0.00	0.00	0.00	0.00	0.00	27.89	0.00
TRINITY_DN196631_c2_g2	0.00	0.00	0.00	0.00	0.00	0.00	0.00	0.00	17.16	0.00
TRINITY_DN196631_c3_g1	0.00	0.00	26.75	0.00	13.72	0.00	0.00	0.00	25.43	0.00
TRINITY_DN196632_c0_g1	17.57	0.00	0.00	0.00	0.00	0.00	0.00	0.00	0.00	0.00
TRINITY_DN196632_c2_g1	0.00	0.00	0.00	0.00	0.00	0.00	0.00	0.00	0.00	0.00
TRINITY_DN196633_c1_g1	0.00	5.28	0.00	2.93	8.12	1.59	0.00	0.00	6.12	0.00
TRINITY_DN196635_c0_g1	0.00	0.00	0.00	0.00	0.00	0.00	0.00	0.00	0.00	0.00
TRINITY_DN196636_c0_g1	0.00	0.00	0.00	0.00	0.00	0.00	0.00	0.00	12.92	0.00
TRINITY_DN196637_c0_g1	0.00	0.00	0.00	0.00	0.00	0.00	0.00	0.00	15.53	0.00
TRINITY_DN196638_c0_g1	0.00	0.00	0.00	0.00	5.19	0.00	0.00	0.00	0.00	0.00
TRINITY_DN196638_c0_g2	4.78	23.51	17.15	20.68	28.62	5.76	0.00	20.14	26.72	0.00
TRINITY_DN196638_c0_g3	0.00	0.00	10.47	0.00	5.25	0.00	0.00	0.00	0.00	0.00
TRINITY_DN196638_c10_g1	0.00	0.00	0.00	0.00	0.00	0.00	0.00	0.00	0.00	0.00
TRINITY_DN196638_c1_g1	0.00	0.00	0.00	0.00	0.00	0.00	0.00	0.00	0.00	0.00
TRINITY_DN196638_c1_g2	0.00	0.00	0.00	19.42	0.00	0.00	0.00	0.00	15.29	0.00
TRINITY_DN196638_c3_g1	0.00	0.00	0.00	0.00	0.00	0.00	0.00	0.00	0.00	0.00
TRINITY_DN196638_c7_g1	0.00	18.83	30.39	27.63	80.44	44.01	0.52	0.00	32.98	0.00
TRINITY_DN196638_c9_g1	0.00	0.00	0.00	0.00	0.00	0.00	0.00	0.00	0.00	0.00
TRINITY_DN196639_c0_g1	0.00	0.00	9.38	1.44	0.00	3.00	0.00	0.00	0.00	0.00
TRINITY_DN196639_c2_g1	0.00	8.26	0.00	6.09	6.72	0.00	0.00	0.00	12.63	5.96
TRINITY_DN19663_c0_g1	0.00	19.71	0.00	4.77	0.00	0.00	3.94	7.02	7.46	0.00
TRINITY_DN19663_c0_g2	0.00	5.82	28.31	8.49	10.76	0.00	20.94	0.00	12.90	0.00
TRINITY_DN196641_c1_g1	0.00	0.00	4.33	2.62	8.71	0.00	0.00	0.00	12.22	0.00
TRINITY_DN196641_c2_g1	0.00	0.00	0.00	0.00	0.00	0.00	0.00	0.00	0.00	0.00
TRINITY_DN196641_c3_g1	0.00	0.00	0.00	0.00	0.00	0.00	0.00	0.00	0.00	0.00
TRINITY_DN196642_c1_g1	0.00	0.00	0.00	14.84	0.00	0.00	0.00	0.00	0.00	0.00
TRINITY_DN196642_c2_g1	0.00	0.00	0.00	0.00	0.00	0.00	0.00	0.00	8.73	0.00
TRINITY_DN196643_c0_g1	0.00	0.00	0.00	0.00	0.00	0.00	0.00	0.00	0.00	0.00
TRINITY_DN196644_c0_g2	0.00	0.00	0.00	21.69	18.54	0.00	16.12	0.00	0.00	0.00
TRINITY_DN196648_c0_g1	0.00	2.38	5.75	8.77	20.37	11.53	7.87	5.19	10.93	0.00
TRINITY_DN196649_c0_g1	0.00	0.00	7.24	0.00	0.00	0.00	0.00	0.00	0.00	0.00
TRINITY_DN19664_c0_g1	0.00	32.93	14.85	0.00	95.59	25.41	29.71	0.00	31.99	0.00
TRINITY_DN19664_c1_g1	0.00	36.76	0.00	0.00	29.18	31.20	0.00	0.00	32.06	0.00
TRINITY_DN196650_c0_g1	0.00	3.44	8.34	7.58	12.59	8.38	3.77	3.70	11.86	0.00
TRINITY_DN196651_c0_g1	0.00	0.00	0.00	0.00	0.00	0.00	0.00	0.00	0.00	0.00
TRINITY_DN196652_c1_g1	0.00	10.84	0.00	350.68	20.25	0.00	0.00	24.15	0.00	0.00
TRINITY_DN196652_c2_g1	0.00	0.00	0.00	0.00	0.00	0.00	0.00	0.00	0.00	0.00
TRINITY_DN196653_c0_g1	0.00	0.00	0.00	0.00	2.82	2.14	0.00	0.00	0.00	0.00
TRINITY_DN196653_c1_g1	0.00	0.00	0.00	0.00	0.00	5.74	0.00	0.00	13.74	0.00
TRINITY_DN196653_c2_g1	0.00	0.00	0.00	7.91	0.00	0.00	0.00	0.00	0.00	5.85
TRINITY_DN196653_c3_g1	0.00	15.50	0.00	0.00	0.00	38.14	0.00	0.00	0.00	0.00
TRINITY_DN196656_c0_g1	0.00	0.00	0.00	0.00	0.00	0.00	0.00	0.00	0.00	0.00
TRINITY_DN196657_c1_g1	0.00	0.00	0.00	10.53	28.74	0.00	0.00	0.00	0.00	0.00
TRINITY_DN196657_c1_g2	30.68	0.00	87.58	13.22	87.14	0.00	0.00	0.00	59.37	0.00
TRINITY_DN196658_c0_g1	0.00	0.00	0.00	0.00	0.00	0.00	0.00	0.00	0.00	0.00
TRINITY_DN196658_c1_g1	0.00	2.73	0.00	0.00	3.33	0.00	0.00	0.00	0.00	0.00
TRINITY_DN196659_c0_g2	0.00	0.00	0.00	0.00	0.00	0.00	0.00	0.00	0.00	0.00
TRINITY_DN19665_c0_g1	0.00	0.00	0.00	0.00	0.00	0.00	0.00	0.00	0.00	0.00
TRINITY_DN19665_c0_g2	0.00	0.00	0.00	1.88	0.00	0.00	0.00	7.40	0.00	0.00
TRINITY_DN19665_c10_g1	0.00	0.00	0.00	0.00	0.00	10.16	0.00	0.00	0.00	0.00
TRINITY_DN19665_c13_g1	0.00	0.00	0.00	0.00	0.00	0.00	0.00	0.00	0.00	0.00
TRINITY_DN19665_c4_g2	0.00	0.00	18.70	0.00	31.97	0.00	0.00	0.00	0.00	0.00
TRINITY_DN19665_c7_g1	0.00	0.00	0.00	0.00	0.00	0.00	0.00	0.00	0.00	0.00
TRINITY_DN196662_c0_g1	0.00	0.00	0.00	0.00	4.02	0.00	0.00	0.00	0.00	0.00
TRINITY_DN196664_c0_g1	0.00	0.00	0.00	9.98	0.00	49.09	0.00	0.00	15.68	0.00
TRINITY_DN196666_c0_g1	0.00	4.80	0.00	7.03	5.84	0.00	0.00	5.14	0.00	0.00
TRINITY_DN196666_c0_g2	0.00	2.06	12.44	4.56	2.53	7.47	0.00	0.00	2.41	0.00
TRINITY_DN196666_c4_g1	0.00	0.00	4.69	2.84	0.00	0.00	0.00	0.00	0.00	0.00
TRINITY_DN196666_c5_g1	0.00	0.00	0.00	0.00	19.24	0.00	0.00	0.00	0.00	0.00
TRINITY_DN196667_c0_g1	0.00	0.00	0.00	0.00	0.00	0.00	0.00	0.00	9.40	0.00
TRINITY_DN196667_c0_g3	0.00	0.00	0.00	0.00	0.00	0.00	0.00	0.00	0.00	0.00
TRINITY_DN196667_c3_g1	0.00	0.00	0.00	0.00	0.00	0.00	0.00	0.00	0.00	0.00
TRINITY_DN196668_c0_g1	0.00	0.00	12.58	0.00	0.00	0.00	0.00	0.00	0.00	0.00
TRINITY_DN196669_c0_g1	0.00	0.00	0.00	0.00	0.00	0.00	3.90	0.00	4.05	0.00
TRINITY_DN19666_c0_g1	0.00	0.00	11.48	11.64	19.28	28.72	5.47	3.41	38.07	0.00
TRINITY_DN19666_c0_g2	0.00	0.00	12.82	7.75	0.00	0.00	6.03	0.00	0.00	0.00
TRINITY_DN19666_c0_g3	0.00	0.00	0.00	0.00	0.00	37.34	0.00	0.00	0.00	0.00
TRINITY_DN196670_c0_g1	0.00	0.00	0.00	0.00	0.00	0.00	0.00	0.00	0.00	0.00
TRINITY_DN196671_c0_g1	0.00	105.04	425.36	104.19	986.36	255.92	56.25	99.80	448.46	41.90
TRINITY_DN196672_c0_g1	0.00	0.00	0.00	0.00	0.00	0.00	0.00	0.00	0.00	0.00
TRINITY_DN196673_c0_g1	0.00	0.00	21.80	0.00	5.10	0.00	0.00	0.00	0.00	3.88
TRINITY_DN196674_c0_g1	0.00	2.12	7.68	4.69	2.60	0.00	0.00	2.32	7.32	0.00
TRINITY_DN196674_c0_g2	0.00	0.00	0.00	0.00	0.00	0.00	0.00	0.00	23.73	0.00
TRINITY_DN196675_c0_g1	0.00	0.00	0.00	3.63	0.00	0.00	5.42	0.00	11.28	0.00
TRINITY_DN196677_c0_g1	0.00	0.00	0.00	4.02	11.13	8.76	0.00	0.00	8.38	1.98
TRINITY_DN196677_c1_g1	0.00	0.00	8.29	0.00	0.00	0.00	0.00	0.00	0.00	0.00
TRINITY_DN196677_c2_g1	0.00	0.00	0.00	5.34	0.00	0.00	0.00	0.00	0.00	0.00
TRINITY_DN196677_c3_g1	0.00	0.00	0.00	0.00	9.93	0.00	0.00	0.00	0.00	0.00
TRINITY_DN196678_c0_g1	0.00	0.00	3.09	0.00	0.00	0.00	0.00	0.00	17.58	0.00
TRINITY_DN196678_c1_g1	0.00	0.00	0.00	0.00	0.00	0.00	0.00	0.00	0.00	0.00
TRINITY_DN196679_c1_g1	3.59	14.15	4.29	0.00	0.00	0.00	0.00	0.00	0.00	0.00
TRINITY_DN19667_c0_g1	2.06	14.23	27.60	7.36	46.82	15.47	6.90	0.00	16.02	0.00
TRINITY_DN19667_c0_g2	0.00	1.61	11.26	13.44	17.10	18.81	1.33	6.72	44.90	1.75
TRINITY_DN19667_c1_g1	0.00	0.00	0.00	0.00	0.00	0.00	0.00	0.00	0.00	0.00
TRINITY_DN19667_c1_g2	0.00	0.00	5.62	3.43	2.85	16.90	0.00	0.00	18.70	0.00
TRINITY_DN19667_c3_g1	0.00	5.97	3.61	2.20	0.00	0.00	0.00	0.00	20.49	0.00
TRINITY_DN19667_c3_g2	0.00	0.00	13.09	0.00	7.98	0.00	0.00	2.37	0.00	2.36
TRINITY_DN19667_c6_g1	0.00	0.00	0.00	0.00	0.00	0.00	0.00	0.00	0.00	0.00
TRINITY_DN196680_c0_g1	0.00	0.00	0.00	0.00	15.62	0.00	0.00	0.00	0.00	0.00
TRINITY_DN196681_c0_g1	0.00	0.00	0.00	0.00	0.00	0.00	0.00	0.00	17.97	0.00
TRINITY_DN196681_c1_g1	0.00	0.00	0.00	5.48	0.00	0.00	0.00	0.00	0.00	0.00
TRINITY_DN196681_c2_g1	0.00	0.00	0.00	0.00	0.00	0.00	0.00	0.00	0.00	0.00
TRINITY_DN196681_c2_g2	0.00	0.00	0.00	0.00	0.00	0.00	0.00	10.41	54.90	0.00
TRINITY_DN196681_c2_g5	0.00	0.00	19.19	0.00	19.84	0.00	0.00	0.00	0.00	0.00
TRINITY_DN196681_c2_g6	0.00	0.00	0.00	0.00	0.00	0.00	0.00	0.00	19.53	0.00
TRINITY_DN196682_c0_g1	0.00	0.00	0.00	4.88	10.56	0.00	0.00	0.00	0.00	0.00
TRINITY_DN196683_c0_g1	0.00	0.00	0.00	0.00	0.00	0.00	0.00	0.00	0.00	0.00
TRINITY_DN196683_c0_g3	0.00	0.00	7.77	1.51	1.39	0.00	0.00	0.00	0.00	0.00
TRINITY_DN196683_c1_g1	0.00	0.00	0.00	0.00	0.00	0.00	0.00	0.00	0.00	0.00
TRINITY_DN196683_c1_g2	0.00	0.00	0.00	3.92	0.00	0.00	0.00	0.00	0.00	0.00
TRINITY_DN196683_c1_g3	0.00	22.35	26.75	0.00	0.00	40.93	0.00	0.00	0.00	0.00
TRINITY_DN196683_c1_g5	0.00	0.00	0.00	0.00	0.00	0.00	0.00	0.00	0.00	0.00
TRINITY_DN196683_c2_g1	0.00	0.45	0.00	0.00	0.00	3.32	0.00	0.00	0.00	0.00
TRINITY_DN196683_c3_g1	0.00	0.00	0.00	0.00	0.00	0.00	0.00	0.00	45.47	0.00
TRINITY_DN196683_c4_g1	0.00	3.71	0.00	8.19	4.53	13.59	0.00	0.00	0.00	4.01
TRINITY_DN196684_c0_g1	0.00	0.00	0.00	0.00	0.00	0.00	0.00	0.00	0.00	0.00
TRINITY_DN196685_c0_g1	0.00	0.00	0.00	0.00	0.00	0.00	0.00	0.00	0.00	0.00
TRINITY_DN196685_c0_g2	0.00	0.00	0.00	0.00	0.00	0.00	0.00	0.00	0.00	0.00
TRINITY_DN196685_c4_g1	0.00	0.00	0.00	0.00	0.00	0.00	0.00	0.00	0.00	0.00
TRINITY_DN196685_c5_g1	0.00	0.00	0.00	0.00	0.00	0.00	0.00	27.16	0.00	0.00
TRINITY_DN196685_c8_g1	0.00	0.00	0.00	0.00	0.00	25.44	0.00	0.00	0.00	0.00
TRINITY_DN196686_c0_g1	38.21	185.32	116.90	330.71	445.13	16.46	247.56	411.01	2102.10	37.20
TRINITY_DN196687_c0_g2	0.00	0.00	0.00	4.77	0.00	0.00	0.00	7.02	0.00	0.00
TRINITY_DN196689_c0_g1	0.00	0.00	0.00	0.00	15.11	0.00	0.00	0.00	3.03	0.00
TRINITY_DN196689_c1_g1	0.00	0.00	0.00	5.38	0.00	0.00	0.00	0.00	4.18	0.00
TRINITY_DN19668_c0_g1	0.00	41.49	0.00	12.53	69.86	0.00	0.00	21.51	105.56	0.00
TRINITY_DN19668_c13_g2	0.00	0.00	0.00	0.00	0.00	0.00	0.00	12.73	0.00	0.00
TRINITY_DN19668_c17_g1	0.00	0.00	16.41	0.00	0.00	0.00	0.00	0.00	0.00	0.00
TRINITY_DN19668_c1_g1	0.00	0.00	0.00	14.63	0.00	0.00	0.00	0.00	0.00	0.00
TRINITY_DN19668_c2_g1	0.00	103.49	324.95	197.38	452.64	251.55	234.97	293.80	1439.82	10.07
TRINITY_DN19668_c2_g2	0.00	0.00	0.00	0.00	0.00	0.00	0.00	0.00	0.00	0.00
TRINITY_DN19668_c2_g4	0.00	0.00	0.00	48.10	0.00	65.05	0.00	0.00	30.35	0.00
TRINITY_DN19668_c5_g1	0.00	0.00	0.00	0.00	0.00	0.00	0.00	0.00	0.00	0.00
TRINITY_DN196690_c0_g1	0.00	0.00	0.00	0.00	8.16	8.18	0.00	0.00	0.00	0.00
TRINITY_DN196690_c2_g1	0.00	0.00	0.00	0.00	0.00	0.00	0.00	0.00	17.33	0.00
TRINITY_DN196691_c0_g1	0.00	0.00	0.00	0.00	0.00	0.00	0.00	0.00	0.00	0.00
TRINITY_DN196691_c1_g1	0.00	0.00	8.36	0.00	0.00	0.00	0.00	0.00	15.73	0.00
TRINITY_DN196691_c2_g1	0.00	0.00	0.00	0.00	0.00	0.00	0.00	0.00	0.00	0.00
TRINITY_DN196691_c4_g1	0.00	0.00	0.00	0.00	0.00	0.00	0.00	0.00	0.00	0.00
TRINITY_DN196691_c5_g1	0.00	0.00	0.00	0.00	7.13	0.00	0.00	0.00	6.65	0.00
TRINITY_DN196691_c7_g1	0.00	0.00	0.00	6.58	22.36	0.00	0.00	0.00	10.37	0.00
TRINITY_DN196692_c0_g1	0.00	5.37	0.00	9.93	8.27	1.62	2.97	2.99	17.14	1.48
TRINITY_DN196693_c0_g1	0.00	0.00	0.00	0.00	0.00	0.00	0.00	0.00	0.00	0.00
TRINITY_DN196693_c0_g2	0.00	0.00	15.81	5.52	0.00	0.00	0.00	0.00	14.47	4.05
TRINITY_DN196693_c0_g3	0.00	0.00	0.00	0.00	0.00	0.00	0.00	0.00	0.00	0.00
TRINITY_DN196694_c0_g1	0.00	0.00	0.00	0.00	0.00	0.00	0.00	0.00	0.00	0.00
TRINITY_DN196695_c0_g1	0.00	0.00	0.00	0.00	9.88	0.00	0.00	0.00	0.00	0.00
TRINITY_DN196696_c0_g1	0.00	0.00	19.19	0.00	0.00	0.00	0.00	0.00	18.33	0.00
TRINITY_DN196696_c0_g2	0.00	0.00	0.00	0.00	15.24	0.00	0.00	0.00	14.13	0.00
TRINITY_DN196696_c1_g1	0.00	0.00	47.98	0.00	0.00	0.00	0.00	0.00	0.00	0.00
TRINITY_DN196698_c0_g1	0.00	3.67	8.89	2.69	0.00	13.41	0.00	3.94	4.18	3.95
TRINITY_DN196698_c1_g1	0.00	0.00	0.00	0.00	0.00	0.00	0.00	0.00	0.00	0.00
TRINITY_DN196699_c0_g1	0.00	3.67	13.26	1.35	4.50	2.21	0.00	0.00	6.35	2.00
TRINITY_DN196699_c1_g1	0.00	0.00	0.00	0.00	3.01	0.00	11.57	0.00	11.94	0.00
TRINITY_DN196699_c1_g2	0.00	2.57	3.10	5.68	0.00	6.23	11.04	0.00	0.00	2.78
TRINITY_DN196699_c1_g3	0.85	4.87	24.36	6.61	18.06	12.65	1.79	1.83	18.94	0.00
TRINITY_DN196699_c2_g1	0.00	0.00	0.00	0.00	0.00	0.00	0.00	0.00	0.00	0.00
TRINITY_DN196699_c2_g3	0.00	0.00	0.00	19.95	0.00	0.00	0.00	0.00	31.36	0.00
TRINITY_DN196699_c3_g1	0.00	0.00	0.00	0.00	0.00	0.00	0.00	0.00	34.29	0.00
TRINITY_DN196699_c5_g1	0.00	0.00	0.00	0.00	0.00	0.00	0.00	0.00	0.00	0.00
TRINITY_DN196699_c7_g1	0.00	0.00	0.00	0.00	0.00	95.90	0.00	0.00	0.00	0.00
TRINITY_DN196699_c8_g1	0.00	0.00	0.00	0.00	0.00	0.00	0.00	0.00	0.00	0.00
TRINITY_DN196699_c9_g1	0.00	0.00	0.00	0.00	0.00	0.00	0.00	0.00	0.00	0.00
TRINITY_DN19669_c0_g1	0.00	7.26	0.00	0.00	0.00	26.72	0.00	0.00	0.00	0.00
TRINITY_DN19669_c0_g2	0.00	0.00	0.00	0.00	11.76	0.00	0.00	0.00	0.00	0.00
TRINITY_DN19669_c0_g4	0.00	0.00	0.00	2.24	26.01	0.00	0.00	3.29	13.92	0.00
TRINITY_DN19669_c4_g1	0.00	0.00	0.00	2.39	0.00	0.00	0.00	0.00	7.41	0.00
TRINITY_DN19669_c5_g1	0.00	4.04	7.29	3.74	7.49	4.86	0.00	0.00	4.71	1.12
TRINITY_DN19669_c7_g1	0.00	0.00	0.00	0.00	0.00	0.00	0.00	0.00	0.00	0.00
TRINITY_DN19669_c8_g1	0.00	0.00	0.00	0.00	0.00	0.00	0.00	0.00	0.00	0.00
TRINITY_DN1966_c0_g1	0.00	8.30	27.05	31.10	12.36	0.00	15.30	11.23	39.59	2.80
TRINITY_DN1966_c13_g1	0.00	0.00	0.00	0.00	0.00	0.00	0.00	0.00	0.00	0.00
TRINITY_DN1966_c1_g1	0.00	15.22	45.11	52.65	51.73	6.04	0.00	9.46	20.84	7.24
TRINITY_DN1966_c20_g2	73.00	73.04	0.00	6247.11	39.33	0.00	30.56	18.91	40.57	191.64
TRINITY_DN1966_c21_g1	0.00	0.00	0.00	0.00	0.00	0.00	0.00	0.00	4.96	0.00
TRINITY_DN1966_c23_g1	0.00	0.00	16.00	0.00	0.00	0.00	0.00	0.00	45.52	0.00
TRINITY_DN1966_c27_g1	0.00	0.00	0.00	0.00	0.00	0.00	0.00	0.00	15.89	0.00
TRINITY_DN1966_c2_g1	0.00	0.00	0.00	2.42	13.57	19.09	3.62	7.10	4.77	0.00
TRINITY_DN1966_c32_g1	0.00	0.00	0.00	0.00	0.00	0.00	0.00	3.54	0.00	0.00
TRINITY_DN1966_c34_g1	0.00	0.00	0.00	0.00	0.00	0.00	0.00	0.00	9.52	0.00
TRINITY_DN1966_c35_g1	0.00	0.00	0.00	0.00	0.00	0.00	0.00	0.00	0.00	0.00
TRINITY_DN1966_c35_g2	0.00	0.00	0.00	5.84	0.00	0.00	0.00	0.00	0.00	0.00
TRINITY_DN1966_c35_g3	0.00	0.00	0.00	0.00	17.36	0.00	0.00	0.00	0.00	0.00
TRINITY_DN1966_c3_g1	0.00	10.03	13.13	11.02	0.00	6.16	0.00	21.50	29.19	0.00
TRINITY_DN1966_c40_g1	0.00	0.00	0.00	0.00	0.00	63.35	0.00	10.51	10.91	0.00
TRINITY_DN1966_c57_g1	0.00	0.00	0.00	0.00	0.00	0.00	0.00	0.00	0.00	0.00
TRINITY_DN1966_c5_g1	0.00	0.00	0.00	0.00	16.31	0.00	0.00	0.00	0.00	0.00
TRINITY_DN1966_c63_g1	0.00	0.00	22.57	9.98	0.00	0.00	14.75	0.00	27.83	0.00
TRINITY_DN1966_c69_g1	0.00	0.00	0.00	0.00	0.00	0.00	0.00	0.00	25.62	0.00
TRINITY_DN1966_c70_g1	0.00	0.00	0.00	0.00	0.00	0.00	0.00	0.00	0.00	0.00
TRINITY_DN1966_c7_g1	0.00	0.00	0.00	0.00	0.00	0.00	0.00	0.00	35.32	0.00
TRINITY_DN1966_c8_g1	0.00	8.58	0.00	0.00	0.00	0.00	0.00	0.00	0.00	0.00
TRINITY_DN196700_c0_g1	0.00	0.00	0.00	18.30	0.00	0.00	0.00	9.01	17.59	0.00
TRINITY_DN196701_c0_g1	0.00	0.00	0.00	0.00	9.96	0.00	0.00	0.00	0.00	0.00
TRINITY_DN196701_c0_g2	0.00	0.00	18.04	0.00	9.05	3.46	3.14	8.05	22.84	0.00
TRINITY_DN196701_c0_g3	0.00	0.00	0.00	20.73	10.01	0.00	8.82	8.79	0.00	0.00
TRINITY_DN196701_c1_g1	0.00	20.53	24.93	14.88	137.79	16.79	0.00	14.65	15.57	0.00
TRINITY_DN196701_c2_g2	0.00	0.00	0.00	5.79	0.00	0.00	0.00	0.00	0.00	0.00
TRINITY_DN196701_c3_g1	0.00	0.00	0.00	0.00	0.00	0.00	0.00	0.00	0.00	0.00
TRINITY_DN196703_c0_g2	0.00	9.64	0.00	6.97	0.00	0.00	0.00	0.00	10.76	0.00
TRINITY_DN196703_c4_g2	0.00	0.00	0.00	0.00	0.00	0.00	0.00	0.00	0.00	0.00
TRINITY_DN196704_c0_g1	0.00	0.00	0.00	0.00	0.00	0.00	0.00	0.00	0.00	0.00
TRINITY_DN196704_c1_g1	0.00	0.00	0.00	0.00	0.00	0.00	0.00	0.00	0.00	0.00
TRINITY_DN196705_c0_g1	0.00	0.66	7.08	6.80	9.26	2.36	0.00	0.97	5.85	0.00
TRINITY_DN196707_c0_g1	0.00	6.61	4.00	0.00	16.13	0.00	0.00	0.00	0.00	3.57
TRINITY_DN196707_c0_g2	0.00	0.00	0.00	0.00	0.00	0.00	0.00	0.00	0.00	0.00
TRINITY_DN196707_c0_g3	0.00	0.00	42.72	4.72	11.74	0.00	0.00	0.00	7.32	0.00
TRINITY_DN196707_c1_g1	0.00	2.52	0.00	0.00	3.79	0.00	0.00	0.00	0.00	0.00
TRINITY_DN196707_c1_g2	0.00	0.00	1.93	0.00	0.66	0.00	0.00	0.60	4.36	1.77
TRINITY_DN196707_c1_g3	0.00	0.00	0.00	5.45	0.00	0.00	0.00	0.00	25.73	0.00
TRINITY_DN196707_c2_g1	0.00	0.00	0.00	0.00	0.00	0.00	0.00	0.00	0.00	0.00
TRINITY_DN196707_c3_g1	0.00	4.85	8.78	5.36	0.00	2.94	5.34	0.00	2.78	0.00
TRINITY_DN196707_c4_g1	0.00	0.00	0.00	0.00	7.75	0.00	0.00	0.00	0.00	0.00
TRINITY_DN196707_c7_g1	0.00	0.00	16.88	0.00	25.51	8.53	0.00	7.44	7.91	7.48
TRINITY_DN196707_c8_g1	0.00	0.00	0.00	0.00	0.00	0.00	0.00	0.00	0.00	0.00
TRINITY_DN196707_c9_g1	0.00	0.00	0.00	0.00	0.00	0.00	0.00	0.00	0.00	0.00
TRINITY_DN196708_c0_g1	0.00	0.00	0.00	0.00	0.00	0.00	0.00	0.00	1.21	0.00
TRINITY_DN196709_c0_g1	0.00	0.00	0.00	0.00	0.00	0.00	0.00	0.00	0.00	0.00
TRINITY_DN196709_c1_g1	0.00	0.00	23.99	0.00	0.00	0.00	0.00	0.00	0.00	0.00
TRINITY_DN196709_c1_g3	0.00	0.00	0.00	0.00	0.00	0.00	16.45	0.00	0.00	16.48
TRINITY_DN196709_c2_g1	0.00	0.00	0.00	0.00	0.00	0.00	0.00	0.00	0.00	0.00
TRINITY_DN196709_c3_g1	0.00	0.00	0.00	0.00	0.00	0.00	0.00	0.00	0.00	0.00
TRINITY_DN196709_c6_g1	0.00	0.00	0.00	0.00	19.43	0.00	0.00	0.00	18.00	0.00
TRINITY_DN196709_c7_g1	0.00	0.00	0.00	0.00	0.00	12.81	0.00	0.00	47.66	0.00
TRINITY_DN196709_c9_g1	0.00	0.00	0.00	18.47	0.00	0.00	0.00	0.00	0.00	0.00
TRINITY_DN19670_c0_g1	0.53	28.06	62.06	38.42	87.49	11.97	31.47	38.99	257.46	2.92
TRINITY_DN19670_c1_g1	0.00	4.53	18.40	4.36	3.60	3.52	0.00	3.56	38.58	1.75
TRINITY_DN19670_c1_g2	2.44	50.31	33.11	60.95	155.87	34.10	47.86	53.74	288.27	7.08
TRINITY_DN19670_c1_g4	0.00	0.00	0.00	0.00	0.00	0.00	0.00	0.00	0.00	0.00
TRINITY_DN19670_c2_g1	3.70	59.03	113.00	76.94	224.65	63.95	23.97	48.82	261.99	9.66
TRINITY_DN19670_c2_g2	0.00	1.91	0.00	2.18	60.58	11.17	9.16	0.00	0.00	7.56
TRINITY_DN19670_c3_g2	0.00	0.00	0.00	0.00	0.00	0.00	0.00	0.00	17.50	32.62
TRINITY_DN19670_c6_g1	0.00	0.00	0.00	0.00	0.00	0.00	0.00	0.00	0.00	0.00
TRINITY_DN196711_c0_g1	0.00	0.00	0.00	5.92	0.00	0.00	0.00	0.00	0.00	0.00
TRINITY_DN196713_c0_g1	0.00	7.33	8.84	16.24	22.50	4.43	2.02	0.00	4.23	0.00
TRINITY_DN196715_c0_g1	0.00	0.00	0.00	0.00	0.00	0.00	0.00	0.00	47.50	0.00
TRINITY_DN196717_c0_g1	0.00	4.67	0.00	11.96	0.00	0.00	10.15	0.00	3.02	0.00
TRINITY_DN196717_c0_g2	0.00	0.00	0.00	4.17	9.28	0.00	8.37	2.09	20.75	0.00
TRINITY_DN196719_c0_g1	0.00	0.00	0.00	0.00	0.00	0.00	0.00	0.00	0.00	0.00
TRINITY_DN19671_c0_g1	0.00	28.31	41.94	41.97	85.65	31.98	17.46	1.52	147.98	9.51
TRINITY_DN19671_c0_g2	3.06	31.80	82.55	45.83	157.66	48.93	25.08	29.43	199.71	8.42
TRINITY_DN19671_c0_g3	0.00	11.25	2.69	5.44	5.14	9.50	0.00	9.82	31.58	0.00
TRINITY_DN19671_c0_g4	0.00	0.00	0.00	0.00	0.00	0.00	0.00	0.00	0.00	0.00
TRINITY_DN19671_c10_g1	0.00	0.00	0.00	0.00	0.00	0.00	0.00	0.00	0.00	0.00
TRINITY_DN19671_c11_g1	0.00	0.00	0.00	0.00	0.00	0.00	0.00	0.00	0.00	0.00
TRINITY_DN19671_c4_g1	0.00	0.00	0.00	0.00	0.00	0.00	0.00	0.00	0.00	0.00
TRINITY_DN19671_c5_g1	0.00	5.39	0.00	7.04	0.00	0.00	0.00	0.00	11.40	0.00
TRINITY_DN19671_c6_g1	0.00	0.00	0.00	0.00	0.00	0.00	0.00	0.00	7.06	0.00
TRINITY_DN19671_c7_g1	0.00	0.00	37.47	0.00	0.00	0.00	0.00	11.23	0.00	0.00
TRINITY_DN19671_c9_g1	0.00	0.00	0.00	0.00	0.00	0.00	0.00	0.00	23.73	0.00
TRINITY_DN196720_c0_g1	0.00	0.00	0.00	0.00	0.00	3.48	0.00	0.00	0.00	0.00
TRINITY_DN196720_c1_g1	0.00	0.00	0.00	0.00	0.00	0.00	0.00	0.00	18.33	0.00
TRINITY_DN196721_c1_g1	0.00	0.00	9.43	11.28	0.00	0.00	0.00	0.00	8.88	0.00
TRINITY_DN196722_c10_g1	0.00	0.00	0.00	0.00	0.00	0.00	0.00	0.00	0.00	0.00
TRINITY_DN196722_c6_g1	0.00	0.00	0.00	0.00	15.74	0.00	0.00	0.00	0.00	0.00
TRINITY_DN196722_c7_g1	0.00	0.00	0.00	6.04	6.67	9.96	0.00	0.00	0.00	0.00
TRINITY_DN196723_c0_g1	0.00	0.00	0.00	0.00	0.00	0.00	0.00	0.00	11.59	0.00
TRINITY_DN196723_c0_g2	0.00	0.00	0.00	0.93	0.00	0.00	0.00	0.00	0.00	0.00
TRINITY_DN196723_c0_g3	0.00	0.00	0.00	0.00	0.00	0.00	0.00	0.00	0.00	0.00
TRINITY_DN196723_c0_g4	0.00	0.00	11.72	0.00	0.00	0.00	0.00	0.00	0.00	0.00
TRINITY_DN196723_c0_g5	0.00	0.00	0.00	0.00	29.57	0.00	0.00	0.00	0.00	0.00
TRINITY_DN196723_c1_g1	0.00	0.00	0.00	0.00	0.00	0.00	0.00	0.00	13.91	0.00
TRINITY_DN196723_c1_g2	0.00	0.00	0.00	0.00	0.00	0.00	0.00	0.00	0.00	0.00
TRINITY_DN196723_c3_g1	0.00	0.00	0.00	0.00	0.00	0.00	0.00	0.00	0.00	0.00
TRINITY_DN196724_c0_g1	0.00	0.00	0.00	0.00	0.00	0.00	5.69	0.00	5.93	0.00
TRINITY_DN196724_c0_g2	0.00	0.00	0.00	0.00	38.85	0.00	0.00	0.00	0.00	0.00
TRINITY_DN196725_c0_g1	0.00	0.00	0.00	0.00	0.00	0.00	0.00	0.00	0.00	0.00
TRINITY_DN196725_c1_g1	0.00	0.00	0.00	0.00	0.00	0.00	0.00	0.00	0.00	0.00
TRINITY_DN196726_c0_g1	0.00	0.00	0.00	4.04	0.00	6.80	6.03	0.00	0.00	0.00
TRINITY_DN196727_c1_g1	0.00	0.00	0.00	0.00	0.00	0.00	0.00	0.00	0.00	0.00
TRINITY_DN196729_c0_g1	0.00	0.00	0.00	0.00	0.00	0.00	0.00	5.12	0.00	0.00
TRINITY_DN196729_c10_g1	0.00	0.00	0.00	0.00	0.00	0.00	0.00	0.00	27.83	0.00
TRINITY_DN196729_c11_g1	0.00	0.00	0.00	0.00	16.62	0.00	0.00	0.00	0.00	0.00
TRINITY_DN196729_c1_g3	0.00	0.00	0.00	0.00	0.00	0.00	0.00	0.00	0.00	0.00
TRINITY_DN196729_c3_g1	0.00	0.00	0.00	0.00	0.00	0.00	0.00	0.00	5.18	0.00
TRINITY_DN196729_c5_g1	0.00	0.00	0.00	0.00	3.72	0.00	0.00	0.00	1.75	0.00
TRINITY_DN196729_c6_g1	0.00	0.00	0.00	0.00	0.00	0.00	0.00	0.00	7.65	0.00
TRINITY_DN196729_c7_g1	0.00	0.00	0.00	0.00	0.00	0.00	0.00	0.00	18.00	0.00
TRINITY_DN196729_c9_g1	0.00	4.18	0.00	0.00	0.00	0.00	0.00	0.00	0.00	0.00
TRINITY_DN19672_c0_g1	0.00	15.08	26.84	26.50	92.54	19.57	1.95	23.37	100.16	6.60
TRINITY_DN19672_c0_g2	0.00	0.00	38.39	12.62	32.92	21.07	4.05	0.00	35.42	4.65
TRINITY_DN19672_c11_g1	0.00	0.00	0.00	0.00	0.00	0.00	0.00	0.00	9.08	0.00
TRINITY_DN196730_c0_g1	0.00	0.00	0.00	11.77	0.00	19.98	0.00	0.00	0.00	0.00
TRINITY_DN196730_c0_g2	0.00	0.00	0.00	0.00	0.00	0.00	0.00	0.00	0.00	0.00
TRINITY_DN196731_c0_g1	0.00	0.00	0.00	0.00	0.00	0.00	0.00	0.00	0.00	0.00
TRINITY_DN196733_c0_g1	0.00	0.00	0.00	0.00	0.00	0.00	0.00	0.00	0.00	0.00
TRINITY_DN196734_c4_g1	0.00	0.00	0.00	0.00	0.00	0.00	0.00	0.00	0.00	0.00
TRINITY_DN196736_c0_g1	0.00	0.00	0.00	5.42	4.90	12.78	15.37	0.00	23.70	0.00
TRINITY_DN196736_c0_g2	0.00	0.00	0.00	0.00	0.00	0.00	0.00	0.00	0.00	8.38
TRINITY_DN196736_c0_g3	0.00	2.35	7.07	7.46	24.63	9.89	1.68	5.25	32.80	5.19
TRINITY_DN196736_c0_g4	0.00	0.00	0.00	0.00	6.35	0.00	0.00	0.00	5.93	0.00
TRINITY_DN196736_c0_g5	0.00	0.00	0.00	0.00	0.00	0.00	0.00	0.00	15.53	0.00
TRINITY_DN196736_c1_g1	0.00	0.00	4.40	1.35	0.00	0.00	0.00	0.00	18.66	0.00
TRINITY_DN196736_c2_g1	0.00	0.00	0.00	0.00	0.00	0.00	0.00	0.00	0.00	0.00
TRINITY_DN196736_c4_g1	0.00	32.13	0.00	3.82	0.00	39.30	0.00	0.00	0.00	0.00
TRINITY_DN196736_c5_g1	0.00	7.76	0.00	11.22	37.98	18.98	0.00	0.00	0.00	0.00
TRINITY_DN196736_c6_g1	0.00	0.00	0.00	7.76	21.19	0.00	0.00	0.00	26.33	0.00
TRINITY_DN196736_c7_g1	0.00	0.00	0.00	0.00	0.00	0.00	0.00	0.00	0.00	0.00
TRINITY_DN196736_c8_g1	0.00	0.00	0.00	8.10	0.00	8.97	0.00	0.00	0.00	0.00
TRINITY_DN196736_c9_g1	0.00	0.00	0.00	12.99	0.00	0.00	0.00	0.00	0.00	0.00
TRINITY_DN196737_c0_g1	0.00	0.00	0.00	0.00	0.00	0.00	0.00	0.00	0.00	0.00
TRINITY_DN196738_c0_g1	0.00	0.00	0.00	0.00	5.88	0.00	0.00	0.00	0.00	0.00
TRINITY_DN196739_c0_g1	8.29	51.77	22.98	2322.79	39.32	0.00	11.44	0.00	81.24	54.60
TRINITY_DN196739_c1_g1	0.00	60.18	28.84	34.78	88.76	29.33	12.88	0.00	115.64	0.00
TRINITY_DN196739_c2_g1	0.00	13.57	16.25	0.00	33.52	0.00	0.00	0.00	0.00	0.00
TRINITY_DN19673_c0_g1	0.00	0.00	0.00	0.00	0.00	0.00	0.00	0.00	0.00	0.00
TRINITY_DN19673_c0_g2	0.00	7.76	37.49	0.00	13.81	9.49	0.00	0.00	8.83	0.00
TRINITY_DN19673_c0_g3	0.00	0.00	0.00	0.00	17.55	20.60	0.00	18.30	25.39	0.00
TRINITY_DN19673_c0_g4	0.00	0.00	0.00	72.16	95.34	40.65	23.80	0.00	75.75	0.00
TRINITY_DN19673_c1_g1	0.00	0.00	0.00	0.00	0.00	0.00	0.00	0.00	0.00	0.00
TRINITY_DN19673_c2_g1	0.00	6.04	8.82	0.00	0.00	0.00	0.00	0.00	13.74	0.00
TRINITY_DN19673_c3_g1	0.00	0.00	0.00	0.00	0.00	0.00	0.00	0.00	0.00	0.00
TRINITY_DN196741_c0_g1	0.00	0.00	0.00	0.00	0.00	10.90	0.00	0.00	0.00	0.00
TRINITY_DN196742_c0_g1	0.00	0.00	0.00	0.00	0.00	0.00	0.00	0.00	11.91	11.18
TRINITY_DN196744_c1_g1	0.00	0.00	0.00	0.00	0.00	33.85	0.00	0.00	42.05	0.00
TRINITY_DN196746_c0_g1	1.10	0.00	0.00	0.00	4.10	0.00	0.00	0.00	4.22	0.00
TRINITY_DN196746_c0_g2	7.62	65.87	136.53	93.22	241.57	65.89	36.34	65.75	330.48	15.03
TRINITY_DN196746_c1_g1	0.00	1.63	0.00	0.00	0.00	0.00	0.00	0.00	1.88	0.00
TRINITY_DN196746_c2_g1	0.00	0.00	0.00	0.00	0.00	0.00	0.00	0.00	45.52	0.00
TRINITY_DN196746_c3_g1	0.00	0.00	0.00	8.11	27.60	0.00	0.00	0.00	0.00	0.00
TRINITY_DN196747_c0_g1	0.00	29.25	0.00	0.00	18.08	0.00	0.00	0.00	50.09	0.00
TRINITY_DN196747_c1_g1	0.00	14.26	0.00	0.00	3.48	6.93	0.00	0.00	0.00	0.00
TRINITY_DN196749_c0_g1	0.00	7.30	0.00	0.00	8.91	17.90	0.00	0.00	16.60	0.00
TRINITY_DN19674_c0_g1	0.00	0.00	0.00	0.00	0.00	0.00	0.00	0.00	0.00	0.00
TRINITY_DN19674_c0_g2	0.00	23.23	16.84	6.00	11.32	0.00	12.16	8.22	9.32	8.82
TRINITY_DN19674_c1_g1	0.00	14.62	17.16	5.20	51.78	0.00	0.00	11.41	32.26	0.00
TRINITY_DN19674_c4_g1	0.00	32.73	0.00	0.00	40.20	0.00	0.00	0.00	24.89	0.00
TRINITY_DN19674_c5_g1	0.00	0.00	0.00	0.00	7.91	23.82	0.00	0.00	0.00	0.00
TRINITY_DN196750_c0_g1	0.79	8.24	9.92	4.43	6.48	0.90	1.66	0.00	11.37	0.83
TRINITY_DN196750_c0_g2	0.00	2.68	1.29	1.99	3.32	1.46	0.59	0.61	9.42	1.80
TRINITY_DN196757_c0_g1	0.00	0.00	0.00	0.00	0.00	0.00	0.00	0.00	0.00	0.00
TRINITY_DN196758_c0_g2	0.00	0.00	0.00	0.00	16.15	5.41	0.00	0.00	5.03	4.78
TRINITY_DN196759_c0_g1	0.00	0.00	7.98	9.53	0.00	8.06	0.00	7.02	37.28	0.00
TRINITY_DN196759_c0_g3	0.00	0.00	0.00	0.00	0.00	0.00	0.00	0.00	0.00	0.00
TRINITY_DN196759_c1_g2	0.00	0.00	0.00	4.28	14.33	0.00	0.00	0.00	0.00	0.00
TRINITY_DN19675_c0_g1	0.00	0.00	0.00	0.00	8.50	25.58	0.00	0.00	0.00	0.00
TRINITY_DN19675_c0_g2	0.00	0.00	0.00	0.00	12.97	0.00	0.00	0.00	47.99	0.00
TRINITY_DN19675_c0_g3	0.00	2.29	8.28	6.74	6.63	0.00	2.52	4.99	28.89	0.00
TRINITY_DN19675_c2_g1	0.00	0.00	0.00	0.00	45.72	0.00	0.00	0.00	0.00	0.00
TRINITY_DN19675_c3_g1	0.00	0.00	0.00	15.56	11.13	19.59	0.00	5.70	12.12	0.00
TRINITY_DN19675_c6_g1	0.00	0.00	0.00	0.00	0.00	0.00	0.00	0.00	0.00	0.00
TRINITY_DN19675_c9_g1	0.00	0.00	0.00	0.00	0.00	0.00	0.00	0.00	0.00	0.00
TRINITY_DN196760_c0_g1	0.00	0.00	0.00	5.23	8.83	0.00	0.00	0.00	32.83	0.00
TRINITY_DN196761_c0_g1	0.00	5.39	0.00	0.00	0.00	0.00	0.00	0.00	0.00	0.00
TRINITY_DN196762_c1_g1	0.00	0.00	0.00	1.90	0.00	0.00	0.00	2.79	5.90	0.00
TRINITY_DN196763_c0_g1	0.00	0.00	0.00	0.00	0.00	0.00	0.00	0.00	0.00	0.00
TRINITY_DN196763_c2_g1	0.00	0.00	17.14	0.00	14.41	17.39	0.00	0.00	8.03	0.00
TRINITY_DN196765_c0_g1	0.00	0.00	0.00	0.00	0.00	0.00	0.00	0.00	0.00	0.00
TRINITY_DN196767_c0_g1	0.00	0.00	0.00	0.00	18.39	0.00	0.00	0.00	0.00	0.00
TRINITY_DN196768_c0_g1	0.00	0.00	0.00	0.00	0.00	0.00	0.00	0.00	0.00	0.00
TRINITY_DN196769_c0_g1	0.00	8.55	7.38	16.61	59.15	21.14	6.34	13.33	42.75	3.35
TRINITY_DN196769_c0_g2	1.09	2.23	26.52	0.00	15.52	0.00	0.00	0.00	11.40	0.00
TRINITY_DN196769_c1_g1	0.00	2.33	0.00	4.45	22.97	16.92	0.00	4.85	27.51	0.00
TRINITY_DN196769_c2_g1	0.00	1.93	4.65	16.04	16.68	4.18	0.00	0.00	14.29	0.00
TRINITY_DN19676_c0_g1	0.00	0.00	14.73	0.00	0.00	0.00	0.00	0.00	38.07	0.00
TRINITY_DN19676_c1_g1	0.00	0.00	0.00	0.00	0.00	0.00	3.49	0.00	0.00	0.00
TRINITY_DN19676_c2_g3	4.09	32.26	63.63	32.54	9.83	34.51	7.43	12.97	165.30	0.00
TRINITY_DN196770_c0_g1	0.00	6.45	8.47	3.82	6.36	5.65	2.85	2.87	44.51	2.59
TRINITY_DN196771_c0_g2	0.00	0.00	0.00	0.00	0.00	0.00	0.00	0.00	0.00	0.00
TRINITY_DN196771_c1_g1	0.00	0.00	0.00	0.00	0.00	0.00	0.00	0.00	9.91	0.00
TRINITY_DN196771_c2_g1	0.00	0.00	0.00	0.00	0.00	0.00	0.00	0.00	18.16	0.00
TRINITY_DN196771_c3_g1	0.00	0.00	14.97	0.00	0.00	0.00	0.00	0.00	0.00	0.00
TRINITY_DN196772_c1_g1	0.00	0.00	0.00	0.00	0.00	14.86	0.00	0.00	27.83	0.00
TRINITY_DN196773_c2_g1	0.00	0.00	0.00	0.00	0.00	0.00	0.00	0.00	0.00	0.00
TRINITY_DN196773_c2_g2	0.00	0.00	23.99	0.00	0.00	0.00	0.00	0.00	11.35	0.00
TRINITY_DN196773_c2_g3	0.00	0.00	0.00	0.00	0.00	0.00	0.00	0.00	0.00	0.00
TRINITY_DN196773_c4_g1	0.00	0.00	0.00	1.69	0.00	2.77	0.00	0.00	2.63	0.00
TRINITY_DN196773_c5_g1	0.00	0.00	0.00	0.00	0.00	0.00	0.00	0.00	0.00	0.00
TRINITY_DN196773_c7_g1	0.00	27.40	0.00	13.16	0.00	0.00	0.00	0.00	0.00	0.00
TRINITY_DN196774_c0_g1	0.00	14.29	17.31	0.00	0.00	0.00	0.00	0.00	8.12	0.00
TRINITY_DN196775_c0_g1	0.00	0.00	0.00	0.00	0.00	0.00	0.00	0.00	0.00	0.00
TRINITY_DN196776_c0_g2	0.00	0.00	0.00	0.00	0.00	0.00	0.00	0.00	0.00	7.11
TRINITY_DN196777_c0_g1	0.00	0.00	0.00	0.00	0.00	0.00	0.00	0.00	28.55	0.00
TRINITY_DN196778_c0_g1	0.00	0.00	0.00	0.00	0.00	0.00	0.00	0.00	0.00	0.00
TRINITY_DN196778_c1_g1	0.00	0.00	0.00	0.00	0.00	0.00	0.00	0.00	0.00	0.00
TRINITY_DN196779_c0_g1	0.00	0.00	0.00	0.00	8.42	0.00	0.00	0.00	12.17	0.00
TRINITY_DN196779_c0_g2	0.00	0.00	0.00	3.59	0.00	0.00	0.00	0.00	11.14	0.00
TRINITY_DN19677_c0_g1	0.00	0.00	0.00	0.00	9.08	0.00	0.00	0.00	0.00	0.00
TRINITY_DN19677_c0_g2	0.00	0.00	0.00	0.00	0.00	0.00	0.00	0.00	0.00	0.00
TRINITY_DN19677_c0_g3	0.00	0.00	0.00	0.00	0.00	0.00	0.00	0.00	0.00	0.00
TRINITY_DN19677_c0_g4	0.00	0.00	0.00	0.00	0.00	0.00	0.00	8.13	0.00	0.00
TRINITY_DN19677_c0_g5	0.00	0.00	0.00	20.37	0.00	0.00	0.00	0.00	0.00	0.00
TRINITY_DN196781_c0_g1	0.00	0.00	0.00	5.74	4.76	0.00	0.00	0.00	8.89	0.00
TRINITY_DN196781_c1_g1	0.00	0.00	0.00	10.95	18.73	0.00	0.00	0.00	34.65	16.16
TRINITY_DN196781_c2_g2	0.00	3.69	0.00	2.91	2.42	0.00	4.05	0.00	0.00	0.00
TRINITY_DN196781_c2_g3	0.00	0.00	0.00	0.00	0.00	0.00	0.00	4.58	0.00	0.00
TRINITY_DN196782_c1_g1	0.00	0.00	0.00	0.00	0.00	0.00	0.00	0.00	0.00	0.00
TRINITY_DN196783_c0_g1	0.00	0.00	0.00	0.00	0.00	0.00	0.00	0.00	0.00	0.00
TRINITY_DN196785_c0_g1	0.00	0.00	4.66	1.73	2.89	2.82	0.00	2.17	2.26	0.00
TRINITY_DN196785_c0_g2	0.00	0.00	6.03	3.63	0.00	6.08	0.00	0.00	0.00	0.00
TRINITY_DN196785_c1_g1	0.00	0.00	0.00	6.73	0.00	0.00	0.00	0.00	5.22	0.00
TRINITY_DN196785_c1_g2	0.00	2.77	0.00	0.00	0.00	0.00	0.00	0.00	0.00	0.00
TRINITY_DN196786_c0_g1	0.00	0.00	0.00	0.00	0.00	0.00	0.00	0.00	2.29	0.00
TRINITY_DN196786_c0_g2	0.00	5.74	0.00	12.57	0.00	0.00	6.25	0.00	0.00	0.00
TRINITY_DN196787_c0_g1	0.00	0.00	0.00	4.52	1.88	0.00	0.00	1.69	5.31	0.00
TRINITY_DN196788_c0_g1	0.00	0.00	0.00	0.00	0.00	0.00	0.00	0.00	14.56	0.00
TRINITY_DN196789_c0_g1	0.00	0.00	10.48	0.00	0.00	15.98	0.00	0.00	0.00	0.00
TRINITY_DN19678_c0_g1	0.00	4.58	60.35	0.00	12.00	7.74	0.00	3.03	0.00	2.37
TRINITY_DN19678_c0_g2	4.94	10.69	0.00	15.82	120.07	13.97	5.24	12.19	55.16	6.00
TRINITY_DN19678_c0_g3	0.00	0.00	0.00	0.00	0.00	0.00	0.00	0.00	0.00	0.00
TRINITY_DN19678_c0_g4	0.00	0.00	0.00	0.00	0.00	0.00	0.00	0.00	0.00	0.00
TRINITY_DN19678_c1_g1	0.00	7.30	25.06	15.94	43.06	0.00	11.83	11.92	62.33	11.77
TRINITY_DN19678_c1_g2	0.00	0.00	0.00	4.48	6.34	0.00	0.00	0.00	4.42	3.28
TRINITY_DN196790_c0_g1	0.00	0.00	0.00	0.00	0.00	0.00	0.00	0.00	0.00	0.00
TRINITY_DN196792_c0_g2	0.00	0.00	0.00	0.00	12.24	0.00	0.00	0.00	0.00	0.00
TRINITY_DN196792_c1_g1	0.00	0.00	0.00	0.00	0.00	0.00	0.00	13.02	0.00	0.00
TRINITY_DN196793_c0_g1	0.00	0.00	0.00	0.00	0.00	0.00	0.00	0.00	4.29	0.00
TRINITY_DN196793_c0_g2	0.00	0.00	0.00	2.37	0.00	0.00	0.00	0.00	2.55	0.00
TRINITY_DN196794_c0_g1	0.00	0.00	0.00	7.69	6.40	0.00	5.73	0.00	0.00	0.00
TRINITY_DN196797_c0_g1	0.00	0.00	0.00	0.00	0.00	0.00	0.00	0.00	12.00	0.00
TRINITY_DN196799_c0_g1	0.00	16.17	19.52	23.30	0.00	0.00	0.00	17.36	9.20	8.66
TRINITY_DN196799_c1_g1	0.00	0.00	0.00	0.00	0.00	0.00	0.00	0.00	0.00	0.00
TRINITY_DN19679_c0_g1	4.06	10.42	30.58	10.85	12.14	0.00	0.00	15.85	60.93	8.64
TRINITY_DN19679_c1_g1	0.00	0.00	3.37	1.28	0.00	6.74	0.00	1.39	9.73	0.00
TRINITY_DN19679_c1_g2	0.00	0.00	7.67	2.33	27.08	3.86	0.00	0.00	14.48	0.00
TRINITY_DN19679_c3_g1	0.00	0.00	0.00	0.00	0.00	0.00	0.00	0.00	0.00	0.00
TRINITY_DN19679_c4_g1	0.00	0.00	2.51	0.00	0.00	0.00	0.00	0.00	7.31	0.00
TRINITY_DN19679_c5_g1	0.00	0.00	0.00	0.00	0.00	0.00	0.00	0.00	0.00	0.00
TRINITY_DN1967_c0_g1	27.51	459.92	1049.70	657.81	1801.19	681.00	300.92	351.25	2136.19	94.76
TRINITY_DN1967_c0_g2	0.00	14.85	37.91	11.66	33.20	5.86	11.89	7.63	13.67	2.40
TRINITY_DN1967_c1_g1	3.96	175.27	322.57	322.54	823.10	266.09	173.86	124.62	1020.11	46.11
TRINITY_DN1967_c2_g1	0.00	0.00	0.00	0.00	0.00	0.00	0.00	0.00	0.00	0.00
TRINITY_DN1967_c3_g1	0.00	0.00	0.00	0.00	0.00	38.46	0.00	0.00	0.00	0.00
TRINITY_DN196800_c0_g1	0.00	0.00	9.33	0.00	69.95	0.00	0.00	0.00	18.17	0.00
TRINITY_DN196800_c1_g1	0.00	0.00	0.00	19.24	0.00	0.00	0.00	0.00	0.00	0.00
TRINITY_DN196800_c2_g1	0.00	0.00	0.00	0.00	0.00	0.00	0.00	0.00	0.00	0.00
TRINITY_DN196802_c0_g1	0.00	0.00	0.00	0.00	0.00	0.00	0.00	0.00	0.00	0.00
TRINITY_DN196802_c0_g2	0.00	4.16	0.00	3.06	0.00	0.00	0.00	0.00	9.49	0.00
TRINITY_DN196802_c1_g1	0.00	0.00	0.00	0.00	8.33	0.00	0.00	0.00	0.00	0.00
TRINITY_DN196802_c2_g2	0.00	0.00	0.00	0.00	0.00	0.00	0.00	0.00	0.00	0.00
TRINITY_DN196802_c3_g1	0.00	0.00	0.00	0.00	0.00	0.00	0.00	0.00	0.00	0.00
TRINITY_DN196802_c4_g1	0.00	0.00	0.00	26.02	0.00	0.00	0.00	0.00	10.10	0.00
TRINITY_DN196802_c4_g2	0.00	0.00	0.00	3.16	26.23	0.00	4.72	0.00	0.00	0.00
TRINITY_DN196802_c4_g3	0.00	0.00	0.00	0.00	0.00	10.12	0.00	0.00	0.00	0.00
TRINITY_DN196803_c0_g1	0.00	0.00	0.00	0.00	0.00	0.00	0.00	0.00	0.00	0.00
TRINITY_DN196804_c1_g1	0.00	0.00	0.00	0.00	17.05	0.00	0.00	0.00	0.00	0.00
TRINITY_DN196806_c0_g1	0.00	0.00	0.00	0.00	0.00	0.00	0.00	0.00	0.00	0.00
TRINITY_DN196806_c2_g1	0.00	0.00	0.00	0.00	0.00	0.00	0.00	0.00	0.00	0.00
TRINITY_DN196807_c0_g1	0.00	0.00	0.00	0.00	0.00	0.00	0.00	0.00	13.31	0.00
TRINITY_DN196809_c1_g1	0.00	0.00	0.00	0.00	0.00	0.00	0.00	0.00	0.00	0.00
TRINITY_DN19680_c0_g1	0.00	0.00	0.00	3.77	0.00	0.00	0.00	0.00	5.85	0.00
TRINITY_DN19680_c1_g1	0.00	0.00	0.00	8.20	41.06	0.00	0.00	0.00	6.38	0.00
TRINITY_DN19680_c1_g2	0.00	0.00	0.00	0.00	0.00	0.00	0.00	0.00	0.00	0.00
TRINITY_DN19680_c3_g1	0.00	0.00	7.64	0.00	0.00	0.00	0.00	0.00	0.00	0.00
TRINITY_DN19680_c4_g2	0.00	3.92	0.00	0.00	9.56	0.00	0.00	0.00	0.00	0.00
TRINITY_DN19680_c5_g1	0.00	0.00	0.00	0.00	4.36	0.00	0.00	0.00	0.00	0.00
TRINITY_DN19680_c6_g1	0.00	0.00	0.00	6.94	0.00	0.00	0.00	0.00	10.78	0.00
TRINITY_DN19680_c7_g1	0.00	0.00	0.00	0.00	0.00	0.00	0.00	0.00	0.00	0.00
TRINITY_DN196810_c0_g1	0.00	0.00	0.00	0.00	0.00	0.00	0.00	0.00	0.00	0.00
TRINITY_DN196811_c0_g1	0.00	6.17	0.00	5.13	12.38	2.98	2.47	8.24	19.12	0.00
TRINITY_DN196812_c0_g1	0.00	0.00	15.60	28.16	16.01	0.00	0.00	0.00	0.00	0.00
TRINITY_DN196812_c1_g1	0.00	0.00	0.00	0.00	0.00	0.00	0.00	0.00	0.00	0.00
TRINITY_DN196812_c2_g1	0.00	0.00	0.00	2.59	0.00	0.00	0.00	4.85	8.22	0.00
TRINITY_DN196813_c0_g1	0.00	0.00	0.00	0.00	0.00	0.00	0.00	0.00	0.00	0.00
TRINITY_DN196813_c0_g2	0.00	0.00	0.00	0.00	0.00	0.00	0.00	0.00	0.00	0.00
TRINITY_DN196814_c1_g1	0.00	0.00	23.68	7.11	0.00	24.03	0.00	0.00	0.00	0.00
TRINITY_DN196815_c0_g1	0.00	0.00	23.83	0.00	12.16	0.00	0.00	0.00	25.31	0.00
TRINITY_DN196815_c0_g2	6.77	120.28	163.71	152.80	319.72	180.82	67.87	106.86	622.17	10.57
TRINITY_DN196815_c0_g4	1.11	10.31	14.53	7.89	43.72	2.69	2.30	8.32	52.34	0.00
TRINITY_DN196815_c1_g1	0.00	0.00	0.00	0.00	0.00	0.00	0.00	0.00	0.00	0.00
TRINITY_DN196817_c0_g3	0.73	0.00	2.49	2.05	0.86	0.83	3.06	1.56	17.78	3.85
TRINITY_DN196818_c0_g1	0.00	10.00	0.00	0.00	0.00	0.00	0.00	0.00	0.00	0.00
TRINITY_DN196819_c0_g1	1.27	3.02	5.07	6.71	17.95	11.58	2.01	1.37	17.67	2.69
TRINITY_DN19681_c0_g1	0.00	6.91	23.53	16.82	30.44	4.15	7.94	1.29	34.45	8.33
TRINITY_DN19681_c0_g2	0.00	0.00	0.00	0.00	5.60	0.00	3.75	0.00	7.79	0.00
TRINITY_DN19681_c2_g1	0.00	18.92	36.03	23.47	81.98	27.31	11.08	8.18	44.92	1.86
TRINITY_DN19681_c3_g1	0.00	0.00	5.69	0.00	22.80	0.00	0.00	0.00	0.00	0.00
TRINITY_DN19681_c6_g1	0.00	0.00	10.34	6.30	3.48	0.00	0.00	0.00	8.40	0.00
TRINITY_DN19681_c6_g2	0.00	29.52	0.00	11.45	0.00	0.00	8.58	8.51	18.06	0.00
TRINITY_DN19681_c6_g4	0.00	0.00	0.00	0.00	23.20	0.00	0.00	0.00	0.00	0.00
TRINITY_DN196821_c0_g1	0.00	0.00	0.00	0.00	0.00	0.00	0.00	0.00	0.00	0.00
TRINITY_DN196821_c1_g1	0.00	0.00	0.00	0.00	0.00	0.00	0.00	0.00	0.00	10.34
TRINITY_DN196821_c2_g1	16.77	0.00	0.00	0.00	0.00	0.00	0.00	0.00	0.00	0.00
TRINITY_DN196821_c3_g1	0.00	0.00	0.00	0.00	0.00	0.00	0.00	0.00	0.00	0.00
TRINITY_DN196822_c0_g1	0.00	0.00	0.00	9.98	0.00	0.00	0.00	0.00	0.00	0.00
TRINITY_DN196823_c0_g1	0.00	9.86	11.84	0.00	0.00	0.00	0.00	0.00	11.20	0.00
TRINITY_DN196824_c1_g1	0.00	0.00	0.00	0.00	0.00	0.00	0.00	0.00	22.49	0.00
TRINITY_DN196824_c2_g1	0.00	0.00	5.86	0.00	0.00	0.00	0.00	0.00	5.48	0.00
TRINITY_DN196824_c3_g1	0.00	0.00	1.44	3.32	10.32	7.19	0.00	1.33	2.78	1.32
TRINITY_DN196824_c4_g1	0.00	0.00	0.00	0.00	0.00	0.00	0.00	0.00	0.00	0.00
TRINITY_DN196824_c5_g1	0.00	0.00	0.00	0.00	0.00	0.00	0.00	0.00	14.13	0.00
TRINITY_DN196824_c6_g1	0.00	0.00	0.00	0.00	13.90	0.00	0.00	0.00	38.75	0.00
TRINITY_DN196824_c7_g1	0.00	0.00	19.01	0.00	0.00	0.00	16.95	0.00	18.16	0.00
TRINITY_DN196825_c1_g1	0.00	0.00	0.00	0.00	0.00	7.83	0.00	0.00	14.47	0.00
TRINITY_DN196825_c2_g1	0.00	0.00	14.58	0.00	0.00	14.64	0.00	0.00	1.51	0.00
TRINITY_DN196825_c3_g1	0.00	0.00	0.00	0.00	0.00	0.00	0.00	0.00	0.00	0.00
TRINITY_DN196825_c4_g1	0.00	0.00	0.00	0.00	0.00	0.00	0.00	0.00	5.37	0.00
TRINITY_DN196825_c6_g1	0.00	0.00	0.00	0.00	15.57	0.00	0.00	0.00	7.24	0.00
TRINITY_DN196825_c8_g1	0.00	0.00	33.38	0.00	0.00	0.00	0.00	0.00	15.83	0.00
TRINITY_DN196826_c0_g1	0.00	0.00	0.00	0.00	0.00	0.00	0.00	0.00	0.00	0.00
TRINITY_DN196829_c0_g1	0.00	0.00	0.00	0.00	0.00	0.00	0.00	0.00	0.00	0.00
TRINITY_DN196829_c0_g2	0.00	0.00	17.14	0.00	0.00	0.00	0.00	0.00	0.00	0.00
TRINITY_DN196829_c0_g3	0.00	0.00	0.00	0.00	0.00	0.00	0.00	0.00	0.00	0.00
TRINITY_DN196829_c0_g4	0.00	0.00	0.00	0.00	7.17	0.00	0.00	0.00	26.72	0.00
TRINITY_DN19682_c0_g1	0.00	0.00	10.80	0.00	0.00	0.00	13.95	0.00	22.15	0.00
TRINITY_DN19682_c0_g2	0.00	3.04	4.81	13.43	22.23	0.00	0.00	9.84	22.58	0.00
TRINITY_DN196830_c1_g1	0.00	0.00	0.00	0.00	0.00	0.00	0.00	0.00	22.26	0.00
TRINITY_DN196831_c0_g2	0.00	0.00	0.00	0.00	30.32	0.00	0.00	0.00	8.88	0.00
TRINITY_DN196831_c0_g3	0.00	0.00	0.00	5.02	0.00	0.00	0.00	0.00	0.00	0.00
TRINITY_DN196832_c0_g1	0.72	1.37	13.93	1.02	4.22	3.27	0.00	3.08	6.38	0.76
TRINITY_DN196832_c0_g2	0.00	0.00	0.00	0.00	0.00	0.00	0.00	0.00	0.00	0.00
TRINITY_DN196833_c0_g1	0.00	7.92	0.00	125.14	8.77	8.38	0.00	1.97	26.42	2.85
TRINITY_DN196833_c2_g1	33.28	0.00	55.17	55.28	56.80	0.00	0.00	0.00	87.60	16.36
TRINITY_DN196833_c3_g1	0.00	0.00	9.93	10.34	13.97	25.80	0.00	0.00	32.98	0.00
TRINITY_DN196833_c4_g1	0.00	0.00	7.94	2.26	20.23	0.00	0.00	3.31	4.04	3.32
TRINITY_DN196833_c5_g1	0.00	0.00	0.00	0.00	18.39	0.00	0.00	0.00	19.67	0.00
TRINITY_DN196833_c6_g1	0.00	0.00	0.00	0.00	0.00	0.00	0.00	0.00	8.73	0.00
TRINITY_DN196835_c1_g1	0.00	0.00	19.88	6.06	3.34	0.00	0.00	0.00	6.28	0.00
TRINITY_DN196837_c0_g1	0.00	0.00	3.95	0.00	0.00	0.00	1.81	0.00	3.79	0.00
TRINITY_DN196837_c0_g2	0.00	0.00	0.00	0.00	8.47	0.00	0.00	0.00	0.00	0.00
TRINITY_DN19683_c0_g1	0.00	22.90	29.85	13.47	55.40	7.13	16.18	3.57	58.71	1.54
TRINITY_DN19683_c0_g2	0.00	0.00	35.80	0.00	0.00	5.17	0.00	0.00	0.00	0.00
TRINITY_DN19683_c0_g3	0.00	0.00	0.00	0.00	0.00	0.00	0.00	9.93	0.00	0.00
TRINITY_DN19683_c1_g1	0.00	0.00	0.00	0.00	24.76	0.00	0.00	0.00	0.00	0.00
TRINITY_DN19683_c1_g2	0.00	0.00	0.00	0.00	0.00	0.00	0.00	0.00	0.00	0.00
TRINITY_DN19683_c2_g1	0.00	0.00	0.00	0.00	0.00	0.00	0.00	0.00	0.00	0.00
TRINITY_DN19683_c4_g1	0.00	6.25	50.88	18.20	23.44	0.00	6.78	13.36	7.10	0.00
TRINITY_DN196842_c0_g1	0.00	0.00	16.12	0.00	0.00	0.00	0.00	0.00	0.00	0.00
TRINITY_DN196842_c2_g1	0.00	0.00	0.00	0.00	0.00	0.00	0.00	0.00	0.00	0.00
TRINITY_DN196842_c3_g1	0.00	27.56	0.00	0.00	34.09	0.00	29.50	0.00	0.00	0.00
TRINITY_DN196843_c0_g1	0.00	0.00	0.00	0.00	0.00	0.00	0.00	0.00	0.00	0.00
TRINITY_DN196844_c0_g1	0.00	0.00	0.00	0.00	0.00	0.00	0.00	0.00	0.00	0.00
TRINITY_DN196845_c0_g1	0.00	8.72	36.72	8.96	7.09	0.00	0.00	6.28	6.65	0.00
TRINITY_DN196846_c0_g1	0.00	0.00	10.49	12.64	0.00	0.00	0.00	9.33	0.00	0.00
TRINITY_DN196847_c0_g2	0.00	0.00	0.00	0.00	2.15	0.00	0.00	0.00	16.19	0.00
TRINITY_DN196848_c0_g1	0.00	0.00	0.00	0.00	0.00	0.00	0.00	0.00	0.00	0.00
TRINITY_DN196849_c0_g1	0.00	17.99	0.00	0.00	7.34	24.00	0.00	0.00	11.14	5.29
TRINITY_DN19684_c0_g1	14.99	115.07	283.51	145.96	564.43	152.43	73.35	104.88	484.40	30.39
TRINITY_DN19684_c0_g2	0.00	0.00	7.87	7.40	9.26	4.93	0.91	0.00	1.99	0.00
TRINITY_DN196851_c0_g1	0.00	0.00	2.31	2.75	2.37	1.15	0.00	0.00	7.27	0.00
TRINITY_DN196851_c1_g1	0.00	0.00	0.00	0.00	0.00	0.00	0.00	0.00	0.00	0.00
TRINITY_DN196852_c0_g1	0.00	0.00	0.00	3.00	0.00	0.00	4.48	4.38	12.93	0.00
TRINITY_DN196852_c0_g2	0.00	30.17	0.00	0.00	18.34	0.00	0.00	0.00	10.05	0.00
TRINITY_DN196852_c1_g1	0.00	0.00	0.00	0.00	0.00	0.00	0.00	0.00	0.00	0.00
TRINITY_DN196852_c1_g2	0.00	0.00	0.00	27.32	3.03	0.00	0.00	0.00	0.00	0.00
TRINITY_DN196852_c1_g3	0.00	0.00	0.00	3.87	0.00	0.00	0.00	0.00	15.04	0.00
TRINITY_DN196852_c4_g1	0.00	0.00	0.00	0.00	0.00	0.00	0.00	0.00	0.00	0.00
TRINITY_DN196854_c0_g2	0.00	10.38	0.00	0.00	12.78	0.00	0.00	0.00	0.00	0.00
TRINITY_DN196854_c1_g1	0.00	0.00	0.00	0.00	0.00	0.00	0.00	0.00	0.00	0.00
TRINITY_DN196855_c0_g2	0.00	0.00	35.15	0.00	11.92	0.00	0.00	0.00	0.00	0.00
TRINITY_DN196857_c0_g1	0.00	0.00	0.00	0.00	0.00	0.00	0.00	0.00	0.00	0.00
TRINITY_DN196857_c0_g2	0.00	0.00	0.00	0.00	0.00	0.00	0.00	0.00	0.00	0.00
TRINITY_DN196858_c0_g1	0.00	0.00	0.00	0.00	12.77	0.00	0.00	0.00	32.16	0.00
TRINITY_DN196858_c1_g1	0.00	0.00	1.98	1.22	0.00	0.00	0.00	0.00	0.00	0.92
TRINITY_DN196859_c0_g1	0.00	0.00	0.00	0.00	0.00	0.00	0.00	0.00	11.67	0.00
TRINITY_DN196859_c0_g2	0.00	0.00	23.77	0.00	0.00	0.00	0.00	0.00	6.82	0.00
TRINITY_DN19685_c0_g1	0.00	0.00	0.00	0.00	0.00	0.00	0.00	0.00	0.00	0.00
TRINITY_DN19685_c0_g2	0.00	11.78	0.00	0.00	0.00	0.00	0.00	0.00	0.00	0.00
TRINITY_DN19685_c0_g3	0.00	0.00	30.53	6.61	79.01	7.79	0.00	0.00	86.48	2.71
TRINITY_DN19685_c1_g1	0.00	5.71	0.00	29.04	49.01	17.48	4.47	41.46	76.91	8.79
TRINITY_DN196860_c0_g1	0.00	0.00	0.00	0.00	0.00	0.00	0.00	0.00	0.00	0.00
TRINITY_DN196860_c1_g1	0.00	0.00	18.36	10.96	18.54	0.00	0.00	0.00	0.00	0.00
TRINITY_DN196861_c0_g1	0.00	0.00	0.00	0.00	8.69	11.48	0.00	0.00	2.72	0.00
TRINITY_DN196864_c0_g1	0.00	0.00	0.00	11.33	0.00	0.00	0.00	0.00	0.00	0.00
TRINITY_DN196864_c0_g2	0.00	0.00	0.00	0.00	0.00	0.00	0.00	0.00	0.00	0.00
TRINITY_DN196865_c0_g1	0.00	0.00	0.00	0.00	24.49	0.00	10.77	0.00	0.00	0.00
TRINITY_DN196865_c0_g2	0.00	0.00	15.96	9.39	0.00	0.00	0.00	0.00	0.00	0.00
TRINITY_DN196865_c0_g3	0.00	8.75	0.00	0.00	0.00	0.00	10.31	0.00	0.00	0.00
TRINITY_DN196865_c2_g1	0.00	14.73	0.00	0.00	0.00	0.00	0.00	0.00	0.00	0.00
TRINITY_DN196866_c1_g1	0.00	0.00	0.00	0.00	39.68	0.00	0.00	0.00	0.00	0.00
TRINITY_DN196867_c0_g1	0.00	0.00	11.50	0.00	8.37	33.57	0.00	0.00	13.43	0.00
TRINITY_DN196868_c0_g1	0.00	0.00	0.00	0.00	0.00	0.00	0.00	0.00	0.00	0.00
TRINITY_DN196868_c1_g1	0.00	0.00	18.16	0.00	0.00	0.00	0.00	0.00	0.00	0.00
TRINITY_DN196868_c1_g2	0.00	0.00	0.00	0.92	3.06	0.00	0.00	0.00	0.00	0.00
TRINITY_DN196869_c0_g1	0.00	0.00	0.00	0.00	0.00	0.00	0.00	0.00	12.62	0.00
TRINITY_DN196869_c0_g2	0.00	0.00	0.00	7.87	57.26	0.00	14.48	0.00	17.66	14.46
TRINITY_DN196869_c0_g3	0.00	0.00	0.00	0.00	0.00	0.00	0.00	0.00	0.00	0.00
TRINITY_DN196869_c0_g4	0.00	0.00	0.00	0.00	0.00	13.64	0.00	0.00	0.00	0.00
TRINITY_DN19686_c0_g1	0.00	4.38	0.00	8.26	0.79	0.00	0.00	0.54	24.02	0.00
TRINITY_DN19686_c1_g1	0.00	15.24	11.26	2.88	7.21	18.89	0.00	6.45	51.11	0.00
TRINITY_DN196870_c0_g1	0.00	0.00	2.92	5.41	3.77	0.73	0.00	0.00	4.03	0.00
TRINITY_DN196871_c1_g1	0.00	0.00	0.00	0.00	0.00	0.00	0.00	0.00	0.00	0.00
TRINITY_DN196872_c0_g1	0.00	0.00	0.00	0.00	0.00	0.00	0.00	0.00	0.00	0.00
TRINITY_DN196872_c0_g2	0.00	0.00	0.00	3.30	0.00	5.51	0.00	0.00	5.12	0.00
TRINITY_DN196872_c1_g1	0.00	0.00	0.00	0.00	13.09	19.76	0.00	0.00	18.33	0.00
TRINITY_DN196872_c2_g1	0.00	0.00	0.00	0.00	0.00	0.00	0.00	0.00	10.06	0.00
TRINITY_DN196873_c0_g1	0.00	0.00	2.92	0.00	0.00	0.00	0.00	0.00	5.55	0.00
TRINITY_DN196873_c0_g2	0.00	0.00	0.00	0.00	0.00	0.00	0.00	0.00	0.00	0.00
TRINITY_DN196873_c1_g1	0.00	0.00	0.00	3.53	0.00	0.00	0.00	0.00	0.00	0.00
TRINITY_DN196873_c2_g1	0.00	0.00	0.00	0.00	0.00	0.00	0.00	0.00	0.00	0.00
TRINITY_DN196873_c4_g1	0.00	0.00	0.00	0.00	27.80	0.00	0.00	0.00	0.00	0.00
TRINITY_DN196874_c0_g1	0.00	0.00	0.00	0.00	27.72	7.00	0.00	0.00	0.00	0.00
TRINITY_DN196875_c0_g1	0.00	0.00	0.00	1.14	0.00	0.00	0.00	0.00	12.45	0.00
TRINITY_DN196875_c1_g1	0.00	0.00	0.00	0.00	11.15	0.00	0.00	0.00	5.20	0.00
TRINITY_DN196876_c0_g1	0.00	0.89	0.00	0.66	3.01	0.00	0.00	0.00	35.59	0.99
TRINITY_DN196877_c0_g1	0.00	0.00	0.00	22.26	0.00	0.00	0.00	0.00	23.34	0.00
TRINITY_DN196877_c0_g2	0.00	0.00	0.00	0.00	0.00	0.00	0.00	0.00	0.00	0.00
TRINITY_DN196878_c0_g1	46.28	250.86	213.45	560.10	725.10	244.84	81.30	343.43	2683.66	95.38
TRINITY_DN196879_c0_g1	0.00	0.00	0.00	0.00	0.00	14.45	0.00	0.00	13.78	0.00
TRINITY_DN19687_c0_g1	0.00	14.35	17.28	10.39	17.80	22.79	0.00	0.00	0.00	0.00
TRINITY_DN196880_c0_g1	0.00	0.00	18.21	0.00	37.46	0.00	0.00	0.00	0.00	0.00
TRINITY_DN196880_c0_g2	0.00	0.00	0.00	0.00	0.00	0.00	0.00	0.00	0.00	0.00
TRINITY_DN196880_c2_g2	0.00	0.00	0.00	0.00	15.24	0.00	0.00	0.00	0.00	0.00
TRINITY_DN196880_c3_g1	0.00	0.00	0.00	0.00	0.00	0.00	0.00	0.00	0.00	0.00
TRINITY_DN196880_c8_g1	0.00	0.00	0.00	0.00	0.00	0.00	0.00	0.00	16.56	0.00
TRINITY_DN196881_c0_g1	0.00	15.68	0.00	8.81	14.69	0.00	3.17	0.00	26.02	0.00
TRINITY_DN196884_c0_g1	0.00	0.00	0.00	7.36	0.00	0.00	0.00	0.00	0.00	0.00
TRINITY_DN196884_c1_g1	0.00	0.00	0.00	0.00	0.00	0.00	0.00	0.00	0.00	0.00
TRINITY_DN196885_c0_g1	0.00	0.00	1.69	0.00	0.00	0.00	0.00	0.00	4.89	0.00
TRINITY_DN196886_c0_g1	0.00	0.00	0.00	0.00	0.00	0.00	0.00	0.00	2.30	0.00
TRINITY_DN196887_c0_g1	0.00	26.23	0.00	0.00	15.97	0.00	0.00	14.03	0.00	0.00
TRINITY_DN196888_c0_g1	0.00	0.00	0.00	0.00	30.27	0.00	0.00	0.00	11.35	0.00
TRINITY_DN196889_c0_g1	0.00	0.00	0.00	0.00	0.00	17.02	0.00	0.00	0.00	0.00
TRINITY_DN19688_c0_g1	0.00	0.00	6.53	0.00	0.00	0.00	0.00	0.00	0.00	0.00
TRINITY_DN19688_c0_g2	0.00	15.00	18.83	34.01	31.45	10.45	12.91	0.00	37.32	0.00
TRINITY_DN196890_c0_g2	0.00	0.00	14.97	0.00	0.00	0.00	13.38	0.00	0.00	0.00
TRINITY_DN196890_c1_g1	0.00	0.00	0.00	0.00	0.00	0.00	0.00	0.00	14.00	0.00
TRINITY_DN196890_c1_g4	0.00	0.00	0.00	0.00	0.00	0.00	0.00	0.00	0.00	0.00
TRINITY_DN196891_c0_g1	0.00	0.00	0.00	0.00	5.56	0.00	0.00	0.00	0.00	0.00
TRINITY_DN196893_c0_g1	0.00	0.00	0.00	0.00	0.00	0.00	0.00	0.00	0.00	0.00
TRINITY_DN196894_c0_g1	0.00	0.00	0.00	11.12	0.00	0.00	0.00	0.00	0.00	0.00
TRINITY_DN196894_c0_g2	0.00	0.00	0.00	0.00	60.27	0.00	0.00	8.13	47.71	0.00
TRINITY_DN196894_c1_g1	0.00	0.00	0.00	0.00	0.00	0.00	0.00	0.00	0.00	0.00
TRINITY_DN196896_c0_g1	0.00	0.00	0.00	0.00	0.00	0.00	11.29	0.00	0.00	0.00
TRINITY_DN196896_c1_g1	0.00	0.00	0.00	0.00	0.00	0.00	0.00	0.00	8.63	0.00
TRINITY_DN196897_c0_g1	0.00	0.00	0.00	0.00	0.00	0.00	0.00	0.00	0.00	0.00
TRINITY_DN196898_c0_g1	0.00	0.00	3.39	3.13	1.74	0.00	0.00	1.57	8.18	1.55
TRINITY_DN196899_c0_g1	0.00	0.00	0.00	0.00	26.10	0.00	0.00	0.00	12.09	0.00
TRINITY_DN19689_c0_g1	0.00	3.79	0.00	8.17	0.00	42.30	12.16	0.00	17.13	0.00
TRINITY_DN19689_c0_g2	0.00	0.00	0.00	0.00	0.00	0.00	0.00	0.00	9.39	0.00
TRINITY_DN19689_c1_g1	0.00	0.00	0.00	11.57	0.00	13.50	0.00	0.00	37.26	0.00
TRINITY_DN19689_c1_g2	0.00	0.00	10.20	3.50	11.62	2.63	5.23	8.70	21.80	2.57
TRINITY_DN19689_c1_g3	0.00	0.00	0.00	0.00	0.00	0.00	0.00	0.00	0.00	0.00
TRINITY_DN19689_c2_g1	0.00	0.00	0.00	3.58	0.00	0.00	0.00	0.00	0.00	0.00
TRINITY_DN1968_c0_g1	0.00	11.25	21.92	26.52	25.73	14.46	2.45	5.07	61.31	2.46
TRINITY_DN1968_c4_g1	0.00	0.00	0.00	4.84	21.39	14.85	13.31	0.00	19.28	0.00
TRINITY_DN196900_c0_g1	0.00	0.00	2.99	2.50	0.00	0.00	0.00	0.00	5.86	0.00
TRINITY_DN196900_c1_g1	0.00	0.00	0.00	0.00	0.00	0.00	0.00	0.00	0.00	0.00
TRINITY_DN196902_c0_g1	0.00	0.00	0.00	0.00	14.78	0.00	0.00	0.00	70.03	0.00
TRINITY_DN196902_c1_g1	0.00	0.00	0.00	0.00	0.00	0.00	0.00	0.00	0.00	0.00
TRINITY_DN196904_c0_g1	0.00	0.00	11.07	0.00	0.00	0.00	0.00	0.00	0.00	0.00
TRINITY_DN196904_c1_g1	15.19	0.00	0.00	0.00	0.00	0.00	0.00	0.00	0.00	0.00
TRINITY_DN196904_c3_g1	0.00	0.00	8.99	0.00	9.07	0.00	0.00	0.00	0.00	0.00
TRINITY_DN196905_c0_g1	0.00	0.00	0.00	11.77	40.33	0.00	0.00	0.00	37.32	0.00
TRINITY_DN196906_c0_g1	0.00	0.00	23.43	2.38	7.88	0.00	0.00	3.48	22.10	0.00
TRINITY_DN196906_c1_g2	0.00	0.00	0.00	15.82	0.00	0.00	0.00	13.13	0.00	0.00
TRINITY_DN196907_c0_g1	0.00	0.00	9.22	6.81	0.00	0.00	0.00	4.97	0.00	0.00
TRINITY_DN196907_c1_g1	0.00	0.00	5.36	2.38	3.95	3.94	0.00	0.00	0.00	0.00
TRINITY_DN196908_c0_g1	0.00	0.00	0.00	0.00	0.00	0.00	0.00	0.00	0.00	0.00
TRINITY_DN196908_c0_g2	0.00	0.00	15.60	0.00	0.00	0.00	0.00	0.00	0.00	0.00
TRINITY_DN196908_c1_g1	0.00	0.00	0.00	3.11	0.00	0.00	0.00	4.54	0.00	0.00
TRINITY_DN196909_c0_g1	0.00	0.00	1.73	2.13	4.72	4.31	0.00	0.00	3.97	0.00
TRINITY_DN19690_c0_g1	0.00	0.00	0.00	0.00	0.00	0.00	0.00	0.00	0.00	0.00
TRINITY_DN196910_c0_g1	0.00	0.00	0.00	0.00	0.00	18.07	0.00	0.00	0.00	0.00
TRINITY_DN196910_c1_g1	0.00	0.00	0.00	0.00	0.00	0.00	0.00	0.00	0.00	0.00
TRINITY_DN196911_c0_g1	0.00	0.00	0.00	0.00	0.00	0.00	10.64	0.00	0.00	0.00
TRINITY_DN196913_c0_g1	0.00	0.00	36.31	0.00	18.34	0.00	0.00	0.00	0.00	0.00
TRINITY_DN196913_c0_g3	0.00	0.00	0.00	0.00	0.00	0.00	0.00	0.00	13.60	0.00
TRINITY_DN196913_c1_g2	0.00	13.88	0.00	0.00	17.21	0.00	0.00	0.00	0.00	0.00
TRINITY_DN196914_c0_g1	0.00	0.00	0.00	12.08	0.00	0.00	0.00	0.00	0.00	0.00
TRINITY_DN196915_c1_g1	0.00	0.00	0.00	0.00	0.00	0.00	0.00	0.00	0.00	0.00
TRINITY_DN196916_c0_g1	0.00	0.00	0.00	0.00	0.00	0.00	0.00	0.00	0.00	0.00
TRINITY_DN196917_c0_g1	0.00	0.00	4.68	0.00	0.00	0.00	0.00	0.00	0.00	0.00
TRINITY_DN196917_c10_g1	0.00	0.00	0.00	0.00	0.00	0.00	0.00	0.00	0.00	0.00
TRINITY_DN196917_c11_g1	0.00	0.00	0.00	0.00	17.36	0.00	0.00	0.00	15.98	0.00
TRINITY_DN196917_c13_g1	0.00	0.00	3.28	2.00	0.00	0.00	0.00	0.00	0.00	0.00
TRINITY_DN196917_c14_g1	0.00	0.00	0.00	0.00	0.00	0.00	0.00	0.00	0.00	0.00
TRINITY_DN196917_c1_g1	0.00	0.00	0.00	0.00	17.93	0.00	0.00	0.00	0.00	0.00
TRINITY_DN196917_c1_g2	0.00	0.00	0.00	0.00	0.00	0.00	0.00	0.00	41.76	0.00
TRINITY_DN196917_c3_g1	0.00	0.00	0.00	0.00	0.00	28.79	0.00	0.00	0.00	0.00
TRINITY_DN196917_c5_g1	0.00	0.00	0.00	11.87	60.98	0.00	0.00	0.00	18.84	0.00
TRINITY_DN196917_c7_g1	0.00	0.00	0.00	0.00	11.03	0.00	0.00	9.67	17.29	0.00
TRINITY_DN196917_c8_g1	0.00	0.00	0.00	0.00	0.00	0.00	0.00	0.00	0.00	0.00
TRINITY_DN196917_c9_g1	0.00	0.00	13.25	7.94	0.00	0.00	0.00	0.00	32.87	0.00
TRINITY_DN196918_c0_g1	0.00	0.00	0.00	0.00	0.00	0.00	0.00	0.00	0.00	0.00
TRINITY_DN196919_c0_g1	0.00	0.00	38.38	6.26	7.71	0.00	22.58	0.00	7.17	0.00
TRINITY_DN19691_c0_g1	0.00	0.00	0.00	0.00	1.78	0.00	0.00	0.00	0.00	0.00
TRINITY_DN196920_c0_g1	0.00	0.00	0.00	0.00	0.00	0.00	0.00	0.00	1.92	0.00
TRINITY_DN196921_c0_g1	0.00	0.94	4.51	2.72	5.79	0.00	1.92	0.00	10.34	0.00
TRINITY_DN196922_c0_g1	0.00	0.00	0.00	1.68	0.00	0.00	0.00	1.27	5.29	0.00
TRINITY_DN196923_c0_g2	0.00	0.00	0.00	0.00	0.00	0.00	0.00	0.00	0.00	0.00
TRINITY_DN196924_c0_g1	0.00	0.00	0.00	0.00	0.00	0.00	0.00	0.00	0.00	0.00
TRINITY_DN196924_c0_g2	0.00	0.00	0.70	0.00	0.72	1.39	0.00	0.00	0.68	0.00
TRINITY_DN196924_c0_g4	0.00	0.00	0.00	8.17	0.00	0.00	0.00	12.27	0.00	0.00
TRINITY_DN196924_c1_g1	0.00	0.00	0.00	0.00	7.97	0.00	0.00	0.00	7.45	0.00
TRINITY_DN196924_c2_g1	0.00	0.00	0.00	0.00	0.00	0.00	0.00	0.00	0.00	0.00
TRINITY_DN196924_c3_g1	0.00	0.00	0.00	0.00	0.00	0.00	0.00	0.00	0.00	0.00
TRINITY_DN196924_c4_g1	0.00	0.00	0.00	7.13	2.96	0.00	0.00	2.63	0.00	0.00
TRINITY_DN196927_c0_g1	0.00	0.00	0.00	0.00	0.00	0.00	0.00	0.00	0.00	0.00
TRINITY_DN196928_c0_g1	0.00	0.00	0.00	0.00	0.00	0.00	0.00	0.00	0.00	0.00
TRINITY_DN196928_c2_g1	0.00	0.00	0.00	0.00	0.00	0.00	0.00	0.00	0.00	0.00
TRINITY_DN19692_c0_g1	0.00	6.07	0.00	0.00	0.00	0.00	0.00	0.00	0.00	0.00
TRINITY_DN19692_c1_g1	0.00	0.00	0.00	0.00	60.81	0.00	0.00	0.00	0.00	0.00
TRINITY_DN19692_c2_g1	0.00	0.00	0.00	0.00	0.00	5.06	0.00	0.00	0.00	0.00
TRINITY_DN19692_c5_g1	0.00	0.00	0.00	0.00	0.00	0.00	0.00	0.00	0.00	0.00
TRINITY_DN196930_c0_g1	0.00	0.00	6.14	0.00	5.04	0.00	0.00	1.14	0.00	1.13
TRINITY_DN196931_c0_g1	0.00	0.00	0.00	0.00	0.00	0.00	0.00	0.00	3.08	0.00
TRINITY_DN196931_c0_g2	0.00	0.00	0.00	0.00	0.00	0.00	0.00	0.00	0.00	0.00
TRINITY_DN196932_c0_g1	0.00	0.00	0.00	4.72	0.00	0.00	0.00	0.00	0.00	0.00
TRINITY_DN196933_c2_g1	0.00	0.00	0.00	0.00	0.00	0.00	0.00	0.00	17.81	0.00
TRINITY_DN196934_c0_g1	0.00	0.00	0.00	0.00	0.00	0.00	0.00	0.00	0.00	1.35
TRINITY_DN196934_c1_g1	0.00	0.00	0.00	1.98	4.95	3.23	0.00	2.98	0.00	0.00
TRINITY_DN196935_c0_g1	0.00	0.00	3.99	0.00	0.00	0.00	5.49	0.00	1.92	0.00
TRINITY_DN196935_c1_g2	0.00	0.00	0.00	1.09	10.86	0.00	0.00	0.00	3.41	0.00
TRINITY_DN196935_c2_g1	0.00	9.63	7.77	2.36	7.83	0.00	0.00	0.00	0.00	0.00
TRINITY_DN196935_c3_g1	0.00	0.00	57.58	11.57	19.84	0.00	0.00	0.00	0.00	0.00
TRINITY_DN196936_c0_g1	0.00	0.00	0.00	7.14	0.00	0.00	0.00	0.00	0.00	0.00
TRINITY_DN196936_c1_g1	0.00	0.00	0.00	0.00	0.00	0.00	0.00	0.00	0.00	0.00
TRINITY_DN196937_c0_g1	0.00	0.00	0.00	0.00	0.00	0.00	0.00	0.00	2.96	0.00
TRINITY_DN196938_c0_g1	0.00	0.00	1.56	0.00	8.69	0.00	0.00	1.30	4.15	0.00
TRINITY_DN19693_c0_g1	0.00	0.00	0.00	0.00	0.00	0.00	0.00	0.00	0.00	0.00
TRINITY_DN19693_c10_g1	0.00	0.00	0.00	0.00	4.60	0.00	0.00	0.00	0.00	0.00
TRINITY_DN19693_c11_g1	0.00	0.00	0.00	0.00	0.00	0.00	0.00	0.00	0.00	0.00
TRINITY_DN19693_c1_g1	0.00	5.33	14.98	6.56	8.72	6.43	0.00	9.78	2.05	0.00
TRINITY_DN19693_c3_g1	0.00	1.87	0.00	1.87	0.00	0.00	6.19	0.00	2.16	0.00
TRINITY_DN19693_c4_g1	0.00	0.00	0.00	0.00	0.00	0.00	0.00	0.00	0.00	0.00
TRINITY_DN19693_c6_g1	0.00	0.00	0.00	0.00	0.00	18.59	0.00	0.00	0.00	0.00
TRINITY_DN19693_c7_g1	0.00	0.00	0.00	0.00	0.00	0.00	0.00	0.00	0.00	0.00
TRINITY_DN19693_c8_g1	0.00	0.00	0.00	0.00	0.00	0.00	0.00	0.00	8.68	0.00
TRINITY_DN196943_c0_g1	0.00	0.00	0.00	0.00	0.00	0.00	0.00	6.68	0.00	0.00
TRINITY_DN196943_c0_g2	0.00	0.00	0.00	0.00	0.00	0.00	0.00	0.00	0.00	0.00
TRINITY_DN196943_c1_g1	0.00	0.00	0.00	0.00	0.00	0.00	0.00	0.00	0.00	0.00
TRINITY_DN196944_c1_g1	0.00	0.00	0.00	0.00	0.00	0.00	0.00	0.00	0.00	0.00
TRINITY_DN196944_c2_g1	0.00	0.00	0.00	0.00	13.90	0.00	0.00	0.00	0.00	0.00
TRINITY_DN196945_c0_g1	0.00	0.00	8.13	24.68	36.86	32.71	0.00	0.00	26.79	3.62
TRINITY_DN196945_c1_g1	0.00	0.00	0.00	0.00	20.24	0.00	0.00	0.00	0.00	0.00
TRINITY_DN196945_c2_g1	0.00	0.00	13.55	0.00	10.90	0.00	1.96	0.00	27.18	0.00
TRINITY_DN196945_c3_g1	0.00	4.25	6.85	3.14	0.00	2.57	0.00	2.33	18.97	0.00
TRINITY_DN196945_c4_g1	0.00	0.00	0.00	0.00	0.00	0.00	0.00	0.00	0.00	0.00
TRINITY_DN196945_c5_g1	0.00	0.00	0.00	0.00	0.00	3.45	0.00	6.16	22.78	0.00
TRINITY_DN196945_c6_g1	0.00	0.00	0.00	0.00	0.00	0.00	0.00	0.00	0.00	0.00
TRINITY_DN196946_c0_g1	0.00	0.00	0.00	0.00	0.00	0.00	0.00	0.00	0.00	0.00
TRINITY_DN196946_c1_g3	0.00	0.00	0.00	0.00	0.00	0.00	0.00	0.00	0.00	0.00
TRINITY_DN196946_c2_g1	0.00	0.00	0.00	0.00	5.11	0.00	4.60	0.00	4.78	0.00
TRINITY_DN196946_c2_g2	0.00	0.00	0.00	0.00	0.00	0.00	0.00	0.00	0.00	0.00
TRINITY_DN196946_c3_g1	0.00	0.00	0.00	0.00	0.00	11.41	0.00	0.00	0.00	0.00
TRINITY_DN196946_c4_g1	0.00	0.00	0.00	11.66	0.00	0.00	0.00	0.00	0.00	0.00
TRINITY_DN196947_c0_g1	0.00	4.62	0.00	5.69	1.89	5.57	1.70	0.00	28.53	0.00
TRINITY_DN196948_c0_g1	0.00	0.00	6.51	0.00	0.00	0.00	0.00	0.00	13.87	0.00
TRINITY_DN196949_c0_g1	0.00	0.00	0.00	0.00	0.00	0.00	5.78	0.00	0.00	0.00
TRINITY_DN19694_c0_g1	0.00	5.10	66.89	25.82	30.22	0.00	18.21	0.00	41.79	0.00
TRINITY_DN19694_c0_g2	0.00	0.00	0.00	0.00	0.00	0.00	0.00	0.00	0.00	0.00
TRINITY_DN19694_c1_g1	0.00	0.00	0.00	0.00	0.00	0.00	0.00	0.00	0.00	0.00
TRINITY_DN196950_c0_g1	0.00	0.00	0.00	0.00	0.00	7.38	0.00	0.00	3.47	3.28
TRINITY_DN196951_c0_g1	0.00	0.00	0.00	0.00	0.00	0.00	0.00	0.00	33.82	0.00
TRINITY_DN196951_c1_g1	0.00	10.52	126.55	15.28	0.00	12.90	0.00	0.00	0.00	0.00
TRINITY_DN196952_c0_g1	0.00	0.00	0.00	0.00	0.00	0.00	0.00	0.00	0.00	0.00
TRINITY_DN196952_c0_g2	0.00	0.00	0.00	0.00	0.00	0.00	0.00	0.00	0.00	0.00
TRINITY_DN196955_c0_g1	0.00	0.00	3.24	1.98	6.56	3.26	0.00	0.00	0.00	0.00
TRINITY_DN196955_c1_g1	0.00	0.00	0.00	0.00	5.75	0.00	0.00	0.00	10.73	0.00
TRINITY_DN196956_c0_g1	0.00	0.00	0.00	4.55	0.00	15.36	0.00	0.00	0.00	0.00
TRINITY_DN196956_c0_g2	0.00	0.00	0.00	2.26	6.32	0.00	2.12	4.23	0.00	0.00
TRINITY_DN196957_c0_g1	0.00	0.00	0.00	4.21	0.00	0.00	0.00	0.00	3.27	0.00
TRINITY_DN196957_c0_g2	0.00	2.40	1.72	2.48	5.94	0.57	0.53	0.54	4.49	0.53
TRINITY_DN196959_c0_g1	0.00	0.00	0.00	0.00	0.00	0.00	3.80	0.00	3.94	0.00
TRINITY_DN196959_c0_g2	0.00	0.00	0.00	0.00	0.00	0.00	46.65	0.00	0.00	0.00
TRINITY_DN196959_c0_g3	0.00	0.00	0.00	0.00	0.00	0.00	0.00	0.00	5.45	0.00
TRINITY_DN19695_c0_g1	0.00	19.56	0.00	0.00	0.00	0.00	0.00	0.00	0.00	0.00
TRINITY_DN19695_c0_g2	0.00	0.00	18.70	11.24	0.00	0.00	0.00	0.00	17.81	0.00
TRINITY_DN19695_c2_g1	7.91	0.00	0.00	0.00	16.16	0.00	7.57	0.00	10.25	0.00
TRINITY_DN19695_c2_g2	0.00	8.63	0.00	0.00	0.00	12.97	0.00	0.00	31.49	0.00
TRINITY_DN196961_c0_g1	0.00	0.00	47.75	21.17	18.08	0.00	0.00	0.00	0.00	0.00
TRINITY_DN196961_c0_g2	0.00	0.00	12.30	0.00	0.00	0.00	0.00	0.00	11.67	0.00
TRINITY_DN196962_c0_g1	0.00	0.00	0.00	0.00	24.31	0.00	0.00	0.00	17.06	0.00
TRINITY_DN196962_c1_g1	0.00	0.00	0.00	0.00	10.30	0.00	0.00	0.00	24.97	0.00
TRINITY_DN196963_c0_g1	0.00	2.30	2.77	6.77	30.89	0.00	0.00	0.00	10.55	2.49
TRINITY_DN196963_c0_g2	6.24	0.00	0.00	0.00	0.00	7.50	0.00	0.00	6.93	0.00
TRINITY_DN196964_c0_g1	0.00	19.82	36.98	0.00	88.84	8.09	0.00	0.00	29.99	16.48
TRINITY_DN196965_c0_g1	0.00	0.00	0.00	11.77	0.00	39.95	0.00	18.00	18.66	0.00
TRINITY_DN196966_c0_g1	0.00	0.00	0.00	2.89	4.80	0.00	0.00	0.00	22.39	0.00
TRINITY_DN196966_c0_g2	0.00	0.00	0.00	0.00	0.00	0.00	0.00	0.00	0.00	0.00
TRINITY_DN196968_c0_g1	0.00	0.00	0.00	0.00	0.00	12.37	0.00	0.00	0.00	0.00
TRINITY_DN196968_c0_g2	0.00	0.00	0.00	0.00	0.00	0.00	0.00	0.00	0.00	0.00
TRINITY_DN196968_c1_g1	0.00	0.00	0.00	0.00	33.50	0.00	0.00	0.00	0.00	0.00
TRINITY_DN196968_c2_g1	0.00	0.00	0.00	11.24	19.24	0.00	0.00	0.00	0.00	0.00
TRINITY_DN196969_c1_g1	0.00	0.00	0.00	0.00	0.00	11.47	0.00	0.00	10.71	0.00
TRINITY_DN196970_c0_g1	0.00	0.00	0.00	0.00	0.00	0.00	0.00	0.00	0.00	0.00
TRINITY_DN196972_c0_g1	0.00	0.00	0.00	6.74	2.80	0.00	0.00	4.99	0.00	0.00
TRINITY_DN196973_c0_g1	0.00	0.00	3.56	0.00	0.00	0.00	0.00	0.00	0.00	0.00
TRINITY_DN196973_c0_g2	0.00	0.00	0.00	0.00	0.00	0.00	0.00	0.00	0.00	0.00
TRINITY_DN196974_c1_g1	0.00	0.00	0.00	0.00	0.00	0.00	4.63	4.53	0.00	0.00
TRINITY_DN196974_c2_g1	0.00	0.00	0.00	0.00	0.00	0.00	0.00	0.00	0.00	0.00
TRINITY_DN196974_c4_g1	0.00	0.00	0.00	1.22	0.00	0.00	0.00	0.00	0.00	0.00
TRINITY_DN196975_c0_g1	0.00	13.37	0.00	0.00	0.00	0.00	0.00	0.00	0.00	0.00
TRINITY_DN196976_c0_g1	0.00	9.15	5.56	3.35	5.57	0.00	0.00	4.90	0.00	0.00
TRINITY_DN196976_c1_g1	0.00	0.00	7.34	0.00	14.75	0.00	0.00	0.00	6.87	0.00
TRINITY_DN196977_c0_g2	0.00	8.61	5.23	0.00	0.00	0.00	0.00	0.00	4.90	0.00
TRINITY_DN196978_c0_g1	0.00	0.00	0.00	0.00	0.00	0.00	0.00	0.00	0.00	0.00
TRINITY_DN196979_c0_g1	0.00	22.04	0.00	5.31	0.00	0.00	0.00	0.00	25.02	0.00
TRINITY_DN19697_c0_g1	0.00	0.00	0.00	14.56	75.16	6.68	15.71	6.46	90.86	0.00
TRINITY_DN19697_c1_g1	0.00	0.00	0.00	0.00	0.00	0.00	0.00	0.00	0.00	0.00
TRINITY_DN196981_c0_g1	0.00	0.00	0.00	0.00	0.00	0.00	0.00	0.00	0.00	0.00
TRINITY_DN196981_c0_g2	0.00	0.00	0.00	0.00	0.00	0.00	0.00	0.00	0.00	0.00
TRINITY_DN196981_c1_g2	0.00	0.00	0.00	0.00	0.00	0.00	0.00	0.00	0.00	0.00
TRINITY_DN196981_c2_g1	0.00	0.00	0.00	9.06	0.00	0.00	0.00	0.00	0.00	0.00
TRINITY_DN196981_c5_g1	0.00	2.66	0.00	3.93	9.76	3.23	0.00	0.00	3.05	0.00
TRINITY_DN196982_c1_g1	0.00	0.00	0.00	0.00	0.00	0.00	0.00	0.00	0.00	0.00
TRINITY_DN196982_c4_g1	0.00	0.00	0.00	0.00	0.00	0.00	0.00	0.00	15.98	0.00
TRINITY_DN196983_c0_g1	0.00	0.00	0.00	0.00	9.22	0.00	0.00	0.00	25.73	0.00
TRINITY_DN196986_c0_g1	0.00	0.00	0.00	0.00	0.00	0.00	0.00	0.00	0.00	0.00
TRINITY_DN196989_c0_g2	0.00	0.00	0.00	0.00	0.00	0.00	0.00	0.00	0.00	0.00
TRINITY_DN196989_c1_g1	0.00	0.00	0.00	0.00	0.00	0.00	0.00	0.00	0.00	0.00
TRINITY_DN196989_c2_g1	0.00	0.00	0.00	0.00	0.00	0.00	0.00	0.00	0.00	0.00
TRINITY_DN196989_c3_g1	0.00	0.00	0.00	0.00	0.00	0.00	0.00	0.00	0.00	0.00
TRINITY_DN196989_c4_g1	0.00	0.00	17.14	30.88	0.00	0.00	0.00	0.00	16.27	0.00
TRINITY_DN196989_c5_g1	0.00	0.00	25.16	0.00	0.00	0.00	0.00	0.00	11.91	0.00
TRINITY_DN196989_c8_g1	0.00	0.00	0.00	0.00	0.00	0.00	0.00	0.00	0.00	0.00
TRINITY_DN19698_c0_g1	0.00	0.00	0.00	0.00	0.00	0.00	0.00	0.00	0.00	0.00
TRINITY_DN19698_c0_g2	0.00	0.00	0.00	0.00	0.00	0.00	0.00	0.00	16.85	0.00
TRINITY_DN196990_c0_g1	0.00	0.00	0.00	0.00	0.00	0.00	0.00	0.00	0.00	0.00
TRINITY_DN196991_c0_g1	0.00	0.00	0.00	0.00	0.00	0.00	0.00	21.57	35.51	0.00
TRINITY_DN196992_c0_g1	0.00	0.00	0.00	6.71	0.00	0.00	0.00	0.00	29.37	0.00
TRINITY_DN196993_c0_g1	0.00	17.76	18.43	51.56	46.64	9.34	0.00	0.00	112.81	8.20
TRINITY_DN196993_c0_g2	0.00	0.00	0.00	0.00	0.00	0.00	0.00	0.00	0.00	0.00
TRINITY_DN196995_c0_g1	10.84	0.00	0.00	0.00	12.70	12.63	0.00	11.15	0.00	0.00
TRINITY_DN196997_c0_g1	0.00	0.00	0.00	0.00	12.42	0.00	0.00	0.00	43.21	0.00
TRINITY_DN196997_c0_g2	0.00	0.00	0.00	0.00	0.00	0.00	0.00	0.00	0.00	0.00
TRINITY_DN196997_c5_g1	0.00	0.00	0.00	0.00	0.00	53.81	0.00	0.00	12.54	0.00
TRINITY_DN196998_c0_g1	0.00	0.00	0.00	0.00	14.11	0.00	0.00	0.00	0.00	0.00
TRINITY_DN196999_c0_g1	0.00	0.00	0.00	0.00	0.00	0.00	0.00	0.00	0.00	0.00
TRINITY_DN19699_c0_g1	0.00	0.00	3.65	7.23	4.03	0.00	5.12	0.00	0.00	0.00
TRINITY_DN19699_c0_g2	0.00	0.00	0.00	0.00	0.00	0.00	0.00	0.00	8.21	0.00
TRINITY_DN1969_c0_g3	0.51	9.60	44.74	20.42	59.26	25.17	17.78	20.41	61.97	4.35
TRINITY_DN1969_c0_g4	0.00	17.00	0.00	22.83	23.86	26.41	0.00	11.71	0.00	0.00
TRINITY_DN1969_c1_g1	0.00	0.00	0.00	0.00	14.12	0.00	0.00	0.00	6.58	0.00
TRINITY_DN1969_c2_g1	0.00	12.46	0.00	0.00	0.00	0.00	0.00	0.00	0.00	0.00
TRINITY_DN196_c0_g1	0.53	0.00	16.78	0.00	17.63	10.20	0.00	3.84	0.00	0.71
TRINITY_DN196_c0_g2	0.00	1.94	13.95	5.27	6.95	0.00	0.00	5.35	39.03	3.09
TRINITY_DN196_c1_g1	0.00	4.86	11.82	0.00	5.91	0.00	0.00	15.30	11.04	0.00
TRINITY_DN196_c24_g1	12.41	0.00	0.00	0.00	0.00	0.00	0.00	0.00	0.00	0.00
TRINITY_DN196_c51_g1	0.00	0.00	19.16	19.61	8.12	21.98	12.16	0.00	26.00	0.00
TRINITY_DN197000_c0_g1	0.00	0.00	0.00	0.00	0.00	0.00	0.00	0.00	0.00	0.00
TRINITY_DN197000_c0_g2	0.00	0.00	0.00	0.00	0.00	0.00	0.00	0.00	0.00	0.00
TRINITY_DN197000_c0_g3	0.00	0.00	0.00	12.85	7.17	0.00	0.00	0.00	0.00	0.00
TRINITY_DN197000_c0_g4	0.00	0.00	0.00	0.00	39.99	0.00	0.00	17.79	0.00	0.00
TRINITY_DN197003_c1_g1	0.00	0.00	0.00	0.00	0.00	0.00	0.00	0.00	8.43	0.00
TRINITY_DN197003_c2_g1	0.00	0.00	0.00	4.86	8.20	0.00	0.00	0.00	0.00	0.00
TRINITY_DN197004_c0_g1	0.00	0.00	0.00	7.80	0.00	0.00	0.00	0.00	12.84	0.00
TRINITY_DN197004_c0_g2	7.68	40.77	0.00	5.40	0.00	16.10	0.00	22.31	47.27	0.00
TRINITY_DN197005_c0_g1	0.00	0.00	0.00	10.23	0.00	17.27	0.00	0.00	0.00	0.00
TRINITY_DN197005_c0_g2	0.00	0.00	0.00	0.00	0.00	0.00	0.00	0.00	0.00	0.00
TRINITY_DN197006_c0_g1	0.00	0.00	10.84	6.49	0.00	11.03	0.00	9.67	10.24	0.00
TRINITY_DN197006_c0_g2	0.00	0.00	0.00	0.00	0.00	0.00	0.00	0.00	0.00	0.00
TRINITY_DN197006_c4_g1	0.00	0.00	0.00	0.00	0.00	19.61	0.00	0.00	0.00	0.00
TRINITY_DN197006_c5_g1	0.00	0.00	0.00	0.00	27.80	0.00	0.00	0.00	0.00	0.00
TRINITY_DN197006_c6_g1	0.00	0.00	0.00	0.00	0.00	0.00	0.00	0.00	0.00	0.00
TRINITY_DN197007_c0_g1	0.00	0.00	0.00	0.00	0.00	0.00	0.00	0.00	0.00	0.00
TRINITY_DN197007_c0_g3	0.00	0.00	0.00	0.00	0.00	0.00	0.00	0.00	2.68	0.00
TRINITY_DN19700_c0_g1	0.00	12.33	17.35	0.00	15.10	0.00	0.00	6.75	23.00	0.00
TRINITY_DN19700_c10_g1	0.00	0.00	0.00	0.00	39.82	0.00	0.00	0.00	0.00	0.00
TRINITY_DN19700_c11_g1	0.00	0.00	0.00	0.00	5.09	0.00	0.00	0.00	0.00	0.00
TRINITY_DN19700_c14_g1	0.00	0.00	0.00	0.00	0.00	6.00	0.00	0.00	5.57	0.00
TRINITY_DN19700_c15_g1	0.00	0.00	27.34	0.00	0.00	0.00	0.00	0.00	0.00	0.00
TRINITY_DN19700_c16_g1	0.00	0.00	0.00	0.00	12.08	0.00	0.00	0.00	0.00	0.00
TRINITY_DN19700_c1_g3	0.00	0.00	0.00	0.00	0.00	0.00	0.00	0.00	0.00	0.00
TRINITY_DN19700_c2_g1	0.00	13.44	10.82	0.00	10.97	2.71	0.00	0.00	8.60	2.43
TRINITY_DN19700_c3_g2	0.00	0.00	0.00	1.72	0.00	5.65	0.00	0.00	13.64	2.53
TRINITY_DN19700_c4_g1	0.00	0.00	15.76	22.79	15.80	3.18	2.83	0.00	41.61	0.00
TRINITY_DN19700_c6_g1	0.00	0.00	0.00	0.00	0.00	0.00	0.00	0.00	0.00	0.00
TRINITY_DN197010_c0_g1	0.00	0.00	0.00	0.00	7.50	0.00	0.00	0.00	14.04	0.00
TRINITY_DN197012_c0_g1	0.00	0.00	0.00	0.00	0.00	0.00	0.00	0.00	0.00	0.00
TRINITY_DN197012_c1_g1	0.00	7.04	7.51	8.10	15.47	0.00	1.73	0.88	10.80	0.87
TRINITY_DN197012_c1_g2	0.00	0.00	0.00	0.00	0.00	0.00	0.00	0.00	0.00	0.00
TRINITY_DN197012_c2_g1	12.04	0.00	0.00	0.00	42.02	0.00	0.00	0.00	2.22	0.00
TRINITY_DN197013_c0_g1	0.00	0.00	0.00	0.00	0.00	0.00	0.00	0.00	12.36	0.00
TRINITY_DN197013_c1_g1	0.00	0.00	0.00	0.00	0.00	0.00	0.00	0.00	0.00	0.00
TRINITY_DN197014_c0_g1	0.00	0.00	0.00	0.00	0.00	0.00	0.00	0.00	0.00	0.00
TRINITY_DN197015_c1_g1	0.00	0.00	4.49	0.00	13.54	4.51	0.00	0.00	4.22	0.00
TRINITY_DN197016_c0_g2	0.00	1.02	0.61	0.38	1.90	0.00	0.00	0.00	1.79	0.00
TRINITY_DN197017_c0_g1	0.00	4.15	15.67	0.00	10.11	0.00	0.00	4.44	3.87	0.00
TRINITY_DN197018_c0_g1	0.00	0.00	0.00	0.00	0.00	0.00	0.00	0.00	0.00	0.00
TRINITY_DN197018_c0_g2	0.00	0.00	0.00	0.00	0.00	0.00	0.00	0.00	0.00	0.00
TRINITY_DN197019_c0_g1	0.00	0.00	1.71	3.15	3.49	5.13	0.00	1.58	1.65	0.00
TRINITY_DN19701_c0_g1	0.00	0.00	0.00	11.87	0.00	0.00	0.00	0.00	121.48	0.00
TRINITY_DN19701_c1_g1	9.30	45.45	24.73	47.27	142.36	45.65	15.95	16.00	214.40	7.41
TRINITY_DN197020_c0_g1	0.00	0.00	0.00	0.00	11.31	0.00	0.00	0.00	0.00	0.00
TRINITY_DN197021_c1_g1	0.00	5.88	0.00	0.00	0.00	2.37	0.00	0.00	11.56	0.00
TRINITY_DN197021_c3_g1	0.00	0.00	0.00	0.00	0.00	0.00	0.00	0.00	0.00	0.00
TRINITY_DN197021_c4_g1	0.00	0.00	0.00	0.00	38.85	0.00	0.00	0.00	0.00	0.00
TRINITY_DN197022_c1_g1	0.00	0.00	0.00	0.00	0.00	0.00	0.00	0.00	0.00	0.00
TRINITY_DN197023_c2_g1	0.00	0.00	0.00	0.00	14.54	0.00	0.00	0.00	0.00	0.00
TRINITY_DN197025_c0_g2	0.00	0.00	16.55	0.00	0.00	0.00	0.00	0.00	0.00	0.00
TRINITY_DN197025_c1_g1	0.00	0.00	0.00	0.00	0.00	0.00	0.00	0.00	0.00	0.00
TRINITY_DN197025_c2_g1	0.00	0.00	0.00	0.00	0.00	0.00	0.00	0.00	0.00	0.00
TRINITY_DN197025_c3_g1	0.00	0.00	0.00	0.00	0.00	0.00	0.00	0.00	13.81	0.00
TRINITY_DN197026_c0_g1	4.94	0.00	0.00	17.77	0.00	0.00	15.92	0.00	0.00	0.00
TRINITY_DN197027_c1_g1	0.00	0.00	0.00	8.42	0.00	0.00	0.00	0.00	0.00	0.00
TRINITY_DN197029_c0_g1	0.00	0.00	0.00	0.00	33.53	31.93	0.00	0.00	0.00	0.00
TRINITY_DN197029_c0_g2	0.00	0.00	0.00	0.00	0.00	0.00	0.00	0.00	0.00	0.00
TRINITY_DN19702_c0_g1	0.00	0.00	0.00	0.00	12.85	0.00	0.00	0.00	7.87	0.00
TRINITY_DN197030_c0_g1	0.00	0.00	0.00	0.00	0.00	7.64	0.00	0.00	0.00	0.00
TRINITY_DN197031_c0_g1	0.00	20.56	0.00	0.00	0.00	0.00	0.00	0.00	10.58	0.00
TRINITY_DN197031_c0_g2	0.00	0.00	0.00	0.00	0.00	6.71	0.00	0.00	9.30	0.00
TRINITY_DN197031_c0_g3	0.00	0.00	0.00	10.59	0.00	0.00	0.00	0.00	120.93	0.00
TRINITY_DN197031_c14_g1	0.00	0.00	0.00	0.00	0.00	0.00	0.00	0.00	0.00	0.00
TRINITY_DN197032_c0_g1	0.00	0.00	0.00	0.00	0.00	0.00	0.00	0.00	0.00	0.00
TRINITY_DN197033_c0_g1	0.00	76.92	39.58	63.50	27.00	0.00	15.43	11.92	87.77	0.00
TRINITY_DN197033_c0_g2	0.00	0.00	0.00	0.00	0.00	0.00	0.00	0.00	0.00	0.00
TRINITY_DN197035_c0_g1	0.00	4.72	17.22	3.46	11.49	5.78	0.00	0.00	10.73	0.00
TRINITY_DN197035_c1_g1	0.00	0.00	0.00	0.00	0.00	0.00	0.00	0.00	0.00	0.00
TRINITY_DN197035_c1_g2	0.00	0.00	0.00	0.00	17.81	0.00	0.00	0.00	0.00	0.00
TRINITY_DN197036_c0_g1	0.00	0.00	0.00	0.00	0.00	0.00	0.00	0.00	0.00	0.00
TRINITY_DN197037_c0_g1	0.00	0.00	0.00	0.00	0.00	0.00	0.00	0.00	0.00	0.00
TRINITY_DN197038_c0_g1	0.00	0.00	0.00	0.00	34.09	0.00	0.00	0.00	0.00	0.00
TRINITY_DN197038_c0_g2	0.00	8.55	10.39	15.67	26.03	5.22	0.00	4.58	19.46	0.00
TRINITY_DN197038_c1_g1	0.00	59.78	10.42	0.00	0.00	0.00	0.00	0.00	10.76	0.00
TRINITY_DN197039_c0_g1	0.00	0.00	0.00	0.00	0.00	0.00	0.00	0.00	0.00	0.00
TRINITY_DN19703_c0_g1	0.00	0.00	0.00	0.00	0.00	0.00	0.00	0.00	0.00	0.00
TRINITY_DN19703_c1_g1	0.00	0.00	0.00	0.00	0.00	0.00	0.00	0.00	0.00	0.00
TRINITY_DN197040_c0_g1	0.00	0.00	0.00	0.00	0.00	0.00	0.00	0.00	0.00	0.00
TRINITY_DN197043_c0_g1	0.00	0.00	0.00	5.58	9.44	0.00	0.00	0.00	0.00	0.00
TRINITY_DN197043_c0_g2	0.00	0.00	0.00	1.37	0.00	0.00	0.00	0.00	2.14	0.00
TRINITY_DN197044_c0_g1	0.00	0.00	0.00	0.00	0.00	0.00	0.00	0.00	13.50	0.00
TRINITY_DN197045_c0_g1	0.00	0.00	11.26	0.25	0.00	0.00	9.15	0.00	0.00	0.00
TRINITY_DN197045_c0_g2	0.00	0.00	0.00	0.00	32.08	0.00	0.00	0.00	0.00	0.00
TRINITY_DN197045_c1_g1	0.00	0.00	0.00	0.00	0.00	0.00	8.53	0.00	0.00	0.00
TRINITY_DN197045_c2_g2	0.00	0.00	0.00	0.00	0.00	0.00	0.00	0.00	0.00	0.00
TRINITY_DN197047_c0_g1	0.00	0.00	0.00	0.00	0.00	0.00	0.00	0.00	0.00	0.00
TRINITY_DN197047_c1_g1	0.00	0.00	0.00	30.02	0.00	0.00	0.00	0.00	9.46	0.00
TRINITY_DN197049_c0_g1	0.00	0.00	0.00	0.00	12.51	0.00	0.00	3.68	19.48	0.00
TRINITY_DN19704_c0_g1	0.00	0.00	9.87	0.00	0.00	6.45	0.00	0.00	40.47	0.00
TRINITY_DN19704_c0_g2	0.00	0.00	0.00	0.00	0.00	0.00	0.00	0.00	0.00	0.00
TRINITY_DN197050_c0_g1	0.00	1.81	16.23	13.91	62.11	0.00	4.16	10.17	18.94	0.00
TRINITY_DN197051_c0_g1	0.00	0.00	0.00	0.00	0.00	0.00	0.00	12.82	0.00	0.00
TRINITY_DN197051_c0_g2	0.00	0.00	0.00	0.00	0.00	0.00	0.00	0.00	0.00	0.00
TRINITY_DN197051_c1_g1	0.00	0.00	0.00	0.00	0.00	0.00	0.00	0.00	0.00	0.00
TRINITY_DN197051_c1_g3	0.00	0.00	0.00	9.39	0.00	0.00	0.00	0.00	0.00	0.00
TRINITY_DN197052_c0_g1	0.00	0.00	0.00	0.00	0.00	0.00	0.00	0.00	0.00	0.00
TRINITY_DN197052_c0_g2	0.00	0.00	0.00	0.00	0.00	0.00	0.00	0.00	0.00	0.00
TRINITY_DN197052_c0_g4	0.00	0.00	0.00	0.00	16.01	0.00	0.00	0.00	0.00	0.00
TRINITY_DN197052_c0_g6	0.00	0.00	0.00	0.00	0.00	34.56	0.00	0.00	0.00	0.00
TRINITY_DN197052_c1_g1	0.00	0.00	0.00	0.00	0.00	0.00	0.00	0.00	12.62	0.00
TRINITY_DN197052_c2_g1	0.00	0.00	0.00	0.00	0.00	0.00	0.00	0.00	0.00	0.00
TRINITY_DN197052_c3_g1	0.00	0.00	8.09	0.00	0.00	0.00	0.00	0.00	0.00	0.00
TRINITY_DN197053_c0_g1	0.00	0.00	13.19	0.00	0.00	0.00	0.00	0.00	0.00	0.00
TRINITY_DN197053_c0_g2	0.00	0.00	0.00	0.00	0.00	0.00	0.00	0.00	0.00	0.00
TRINITY_DN197053_c0_g3	0.00	0.00	18.85	22.67	19.43	0.00	0.00	0.00	18.00	0.00
TRINITY_DN197053_c0_g5	0.00	0.00	6.39	0.00	0.00	0.00	0.00	0.00	0.00	0.00
TRINITY_DN197053_c1_g1	0.00	0.00	0.00	0.00	0.00	0.00	0.00	0.00	0.00	0.00
TRINITY_DN197053_c3_g1	0.00	0.00	0.00	0.00	0.00	0.00	0.00	0.00	0.00	0.00
TRINITY_DN197054_c0_g1	0.00	0.00	0.00	0.00	0.00	0.00	0.00	9.33	19.76	0.00
TRINITY_DN197055_c0_g1	1.69	16.33	0.00	4.83	26.11	0.00	1.80	5.42	20.79	0.00
TRINITY_DN197056_c0_g1	0.00	0.00	0.00	0.00	18.16	0.00	0.00	0.00	56.49	0.00
TRINITY_DN197057_c0_g1	0.00	0.00	0.00	0.00	0.00	0.00	0.00	0.00	0.00	0.00
TRINITY_DN197058_c0_g1	0.00	0.00	0.00	0.00	0.00	0.00	0.00	0.00	0.00	0.00
TRINITY_DN197058_c1_g1	0.00	0.00	0.00	0.00	0.00	0.00	0.00	0.00	0.00	0.00
TRINITY_DN197058_c2_g1	0.00	0.00	0.00	0.00	0.00	0.00	16.50	0.00	0.00	0.00
TRINITY_DN197058_c3_g1	0.00	0.00	0.00	0.00	0.00	0.00	0.00	0.00	0.00	0.00
TRINITY_DN197058_c4_g1	0.00	0.00	0.00	0.00	0.00	18.56	0.00	0.00	0.00	0.00
TRINITY_DN197059_c0_g2	0.00	0.00	0.00	0.00	17.80	0.00	0.00	0.00	0.00	0.00
TRINITY_DN197059_c1_g1	0.00	0.00	0.00	0.00	0.00	6.10	0.00	0.00	0.00	0.00
TRINITY_DN197059_c2_g1	0.00	0.00	2.91	0.00	0.00	0.00	0.00	0.00	18.29	0.00
TRINITY_DN197059_c4_g1	0.00	0.00	9.49	0.00	0.00	0.00	0.00	0.00	0.00	0.00
TRINITY_DN19705_c0_g1	0.00	3.25	4.90	0.82	29.54	1.01	0.47	0.48	1.19	37.21
TRINITY_DN19705_c1_g1	0.00	0.00	0.00	0.00	0.00	0.00	0.00	0.00	0.00	0.00
TRINITY_DN19705_c4_g1	0.00	0.00	0.00	0.00	0.00	0.00	0.00	0.00	0.00	0.00
TRINITY_DN19705_c5_g1	0.00	0.00	0.00	0.00	0.00	0.00	0.00	0.00	0.00	0.00
TRINITY_DN197060_c1_g1	0.00	0.00	0.00	0.00	0.00	16.69	0.00	0.00	15.53	0.00
TRINITY_DN197060_c2_g1	0.00	18.93	0.00	0.00	0.00	0.00	0.00	0.00	14.34	0.00
TRINITY_DN197061_c0_g1	0.00	0.00	0.00	0.00	8.36	0.00	0.00	0.00	2.88	0.00
TRINITY_DN197061_c1_g1	0.00	0.00	0.00	0.00	0.00	0.00	0.00	0.00	0.00	0.00
TRINITY_DN197061_c2_g1	0.00	0.00	0.00	0.00	0.00	12.36	0.00	0.00	0.00	0.00
TRINITY_DN197062_c0_g1	0.00	0.00	0.00	0.00	0.00	0.00	0.00	0.00	5.80	0.00
TRINITY_DN197062_c0_g2	0.00	5.72	0.00	3.71	18.19	0.00	0.00	0.00	16.36	5.40
TRINITY_DN197062_c1_g1	0.00	0.00	15.87	19.10	0.00	0.00	0.00	0.00	15.07	0.00
TRINITY_DN197063_c0_g1	0.00	0.00	0.00	0.00	0.00	0.00	0.00	0.00	0.00	0.00
TRINITY_DN197065_c0_g1	0.00	0.00	0.00	11.45	39.27	0.00	0.00	0.00	0.00	0.00
TRINITY_DN197065_c2_g1	0.00	0.00	1.89	1.16	0.00	1.89	0.00	0.00	1.82	0.00
TRINITY_DN197066_c0_g1	0.00	0.00	18.87	11.28	0.00	0.00	0.00	0.00	0.00	0.00
TRINITY_DN197067_c0_g1	0.00	0.00	0.00	0.00	0.00	0.00	0.00	0.00	0.00	0.00
TRINITY_DN197067_c0_g2	0.00	0.00	0.00	0.00	27.60	13.73	0.00	0.00	0.00	0.00
TRINITY_DN197068_c0_g1	0.00	0.00	0.00	0.00	0.00	0.00	0.00	0.00	0.00	0.00
TRINITY_DN197069_c0_g1	0.00	0.00	0.00	0.00	0.00	0.00	0.00	0.00	0.00	0.00
TRINITY_DN19706_c0_g1	0.00	0.00	0.00	47.00	9.42	0.00	0.00	0.00	170.42	0.00
TRINITY_DN197070_c0_g2	0.00	0.00	0.00	0.00	2.85	0.00	0.00	0.00	5.34	0.00
TRINITY_DN197071_c0_g1	0.00	0.00	2.91	8.15	8.83	0.00	0.00	0.00	9.97	0.00
TRINITY_DN197071_c1_g1	0.00	2.46	0.00	0.00	0.00	14.94	0.00	0.00	0.00	0.00
TRINITY_DN197071_c2_g1	0.00	0.00	10.30	0.00	0.00	0.00	0.00	0.00	9.70	18.21
TRINITY_DN197071_c3_g1	0.00	0.00	0.00	0.00	0.00	0.00	0.00	0.00	0.00	0.00
TRINITY_DN197074_c0_g1	0.00	0.00	0.00	0.00	0.00	0.00	0.00	0.00	0.00	0.00
TRINITY_DN197075_c0_g1	0.00	0.00	0.00	0.00	0.00	0.00	0.00	0.00	0.00	0.00
TRINITY_DN197076_c0_g1	0.00	1.32	10.86	2.01	8.93	0.00	0.00	2.03	3.45	0.00
TRINITY_DN197076_c1_g1	0.00	0.00	0.00	0.00	15.20	9.05	0.00	0.00	8.56	0.00
TRINITY_DN197077_c0_g2	0.00	0.00	0.00	0.00	0.00	0.00	0.00	0.00	23.02	0.00
TRINITY_DN197077_c1_g1	0.00	0.00	0.00	0.00	0.00	0.00	0.00	17.45	0.00	0.00
TRINITY_DN197079_c0_g1	0.00	0.00	0.00	0.00	0.00	0.00	0.00	0.00	0.00	0.00
TRINITY_DN19707_c0_g1	2.44	34.02	122.37	86.86	194.08	82.73	15.20	18.84	225.49	2.53
TRINITY_DN197080_c0_g1	0.00	0.00	0.00	6.91	17.52	0.00	0.00	0.00	4.38	0.00
TRINITY_DN197080_c1_g1	0.00	0.00	0.00	0.00	0.00	0.00	0.00	0.00	0.00	0.00
TRINITY_DN197080_c4_g1	0.00	0.00	0.00	0.00	0.00	0.00	0.00	0.00	33.39	0.00
TRINITY_DN197081_c0_g1	0.00	0.00	0.00	0.00	0.00	0.00	0.00	0.00	0.00	0.00
TRINITY_DN197081_c0_g2	0.00	0.00	0.00	0.00	0.00	0.00	0.00	0.00	0.00	0.00
TRINITY_DN197081_c0_g3	0.00	0.00	0.00	0.00	0.00	0.00	0.00	0.00	17.80	0.00
TRINITY_DN197083_c0_g1	0.00	0.00	3.49	0.00	0.00	0.00	0.00	0.00	0.00	0.00
TRINITY_DN197083_c10_g1	0.00	0.00	0.00	0.00	0.00	0.00	0.00	0.00	0.00	0.00
TRINITY_DN197083_c1_g2	0.00	6.09	0.00	2.25	0.00	0.00	0.00	0.00	1.76	0.00
TRINITY_DN197083_c1_g3	0.00	9.19	0.00	0.00	3.74	0.00	0.00	0.00	0.00	0.00
TRINITY_DN197083_c1_g4	0.00	0.00	5.23	1.60	23.88	0.00	0.00	0.00	7.47	0.00
TRINITY_DN197083_c2_g1	0.00	0.00	2.12	0.00	0.00	2.12	0.00	9.70	0.00	0.00
TRINITY_DN197083_c3_g1	0.76	0.00	0.87	0.54	2.83	1.74	0.00	0.00	15.73	0.81
TRINITY_DN197083_c4_g1	0.00	3.22	0.00	2.38	5.93	0.00	0.00	0.00	5.58	0.00
TRINITY_DN197083_c6_g1	0.00	0.00	12.78	0.00	0.00	0.00	0.00	0.00	0.00	0.00
TRINITY_DN197083_c7_g1	0.00	0.00	0.00	0.00	7.24	8.32	0.00	0.00	0.00	0.00
TRINITY_DN197083_c8_g1	0.00	0.00	0.00	0.00	0.00	5.32	0.00	0.00	5.12	0.00
TRINITY_DN197083_c9_g1	0.00	0.00	0.00	0.00	18.54	0.00	0.00	0.00	0.00	0.00
TRINITY_DN197085_c0_g1	0.00	0.00	18.85	0.00	19.43	0.00	16.79	0.00	35.99	0.00
TRINITY_DN197086_c0_g1	0.00	0.00	0.00	0.00	4.76	0.00	0.00	0.00	8.89	0.00
TRINITY_DN197086_c0_g2	0.00	0.00	4.07	1.25	6.22	0.00	0.00	0.00	1.95	0.00
TRINITY_DN197089_c0_g1	0.00	13.00	7.42	14.91	54.98	3.71	9.61	16.01	101.43	0.00
TRINITY_DN197089_c0_g2	0.00	17.05	34.09	7.50	26.71	17.25	9.20	0.00	104.64	0.00
TRINITY_DN197089_c2_g1	0.00	6.88	0.00	0.00	0.00	4.19	3.77	3.70	14.84	0.00
TRINITY_DN19708_c0_g1	0.00	14.93	26.54	54.64	46.05	19.65	10.88	5.33	19.07	0.00
TRINITY_DN19708_c0_g2	0.00	0.00	8.89	0.00	15.94	0.00	0.00	4.82	30.74	4.87
TRINITY_DN19708_c1_g1	0.00	0.00	0.00	0.00	0.00	0.00	0.00	0.00	0.00	0.00
TRINITY_DN19708_c2_g1	0.00	49.03	59.33	71.23	40.66	20.13	17.61	36.34	37.69	0.00
TRINITY_DN19708_c7_g1	0.00	0.00	0.00	0.00	0.00	0.00	0.00	0.00	0.00	0.00
TRINITY_DN19708_c8_g1	0.00	0.00	0.00	0.00	0.00	0.00	0.00	0.00	0.00	0.00
TRINITY_DN197091_c0_g1	0.00	0.00	0.00	1.31	4.24	0.00	0.00	0.00	0.00	0.00
TRINITY_DN197092_c0_g1	0.00	0.00	0.00	0.00	0.00	0.00	0.00	0.00	4.36	0.00
TRINITY_DN197092_c1_g1	0.00	0.00	0.00	0.00	0.00	0.00	0.00	0.00	0.00	0.00
TRINITY_DN197092_c2_g1	0.00	0.00	0.00	0.00	9.17	0.00	0.00	0.00	0.00	0.00
TRINITY_DN197093_c0_g1	0.00	1.71	2.05	1.91	11.61	2.05	0.00	1.92	9.97	0.95
TRINITY_DN197094_c0_g1	0.00	0.00	0.00	0.00	0.00	0.00	0.00	0.00	0.00	15.34
TRINITY_DN197095_c0_g2	0.00	0.00	7.13	2.17	0.00	0.00	0.00	0.00	3.37	3.18
TRINITY_DN197097_c1_g1	0.00	0.00	0.00	0.00	0.00	0.00	0.00	0.00	0.00	0.00
TRINITY_DN197099_c0_g1	0.00	0.00	0.00	0.00	0.00	0.00	0.00	0.00	0.00	0.00
TRINITY_DN19709_c0_g1	0.00	0.00	0.00	0.00	0.00	0.00	0.00	0.00	14.82	0.00
TRINITY_DN19709_c0_g2	0.00	3.37	0.00	0.00	0.00	0.00	0.00	0.00	7.74	0.00
TRINITY_DN1970_c0_g1	0.00	4.13	27.72	13.41	160.93	15.17	19.19	10.13	79.26	11.95
TRINITY_DN1970_c1_g1	0.00	0.00	8.89	0.00	0.00	0.00	0.00	0.00	0.00	0.00
TRINITY_DN1970_c2_g1	0.00	0.00	25.16	0.00	0.00	0.00	0.00	0.00	0.00	0.00
TRINITY_DN197100_c0_g1	0.00	0.00	0.00	0.00	0.00	0.00	0.00	0.00	5.95	0.00
TRINITY_DN197101_c0_g1	0.00	0.00	7.80	7.26	38.23	7.87	0.00	0.00	0.00	0.00
TRINITY_DN197101_c0_g2	0.00	0.00	0.00	42.09	23.00	0.00	0.00	0.00	14.27	0.00
TRINITY_DN197101_c1_g1	0.00	0.00	0.00	0.00	0.00	0.00	3.66	0.00	7.61	0.00
TRINITY_DN197101_c1_g2	0.00	0.00	0.00	10.59	18.08	0.00	0.00	0.00	0.00	0.00
TRINITY_DN197101_c2_g1	0.00	0.00	5.34	0.00	10.83	0.00	0.00	0.00	0.00	0.00
TRINITY_DN197101_c5_g1	0.00	0.00	0.00	10.76	0.00	0.00	0.00	0.00	34.02	0.00
TRINITY_DN197101_c6_g1	0.00	0.00	0.00	0.00	0.00	0.00	0.00	0.00	0.00	0.00
TRINITY_DN197102_c0_g1	0.00	0.54	2.26	4.35	6.40	3.17	0.65	1.17	15.18	0.00
TRINITY_DN197102_c0_g2	0.00	0.00	0.00	0.00	0.00	0.00	0.00	0.00	0.00	0.00
TRINITY_DN197102_c0_g4	0.00	0.00	0.00	4.45	0.00	0.00	0.00	0.00	6.93	0.00
TRINITY_DN197102_c1_g1	0.00	0.00	0.00	0.00	0.00	0.00	0.00	0.00	0.00	0.00
TRINITY_DN197102_c3_g1	0.00	2.13	1.28	0.79	1.31	1.28	0.00	0.00	0.00	0.00
TRINITY_DN197104_c0_g1	0.00	0.00	0.00	0.00	0.00	0.00	0.00	0.00	0.00	0.00
TRINITY_DN197105_c0_g2	0.00	2.53	3.07	2.03	6.83	0.00	0.00	1.65	16.10	0.00
TRINITY_DN197105_c0_g3	0.00	0.00	0.00	0.00	0.00	0.00	0.00	0.00	33.39	0.00
TRINITY_DN197105_c0_g4	0.00	4.96	0.00	3.93	0.00	0.00	0.00	0.00	16.90	1.27
TRINITY_DN197105_c3_g1	0.00	0.00	0.00	0.00	0.00	0.00	0.00	0.00	0.00	0.00
TRINITY_DN197105_c4_g1	0.00	0.00	0.00	0.00	0.00	0.00	0.00	0.00	10.44	0.00
TRINITY_DN197106_c0_g1	0.00	0.00	0.00	0.00	0.00	0.00	0.00	0.00	13.60	12.73
TRINITY_DN197107_c0_g1	0.00	0.00	0.00	0.00	0.00	0.00	0.00	0.00	0.00	0.00
TRINITY_DN197107_c1_g1	0.00	0.00	0.00	0.00	0.00	0.00	0.00	0.00	30.35	0.00
TRINITY_DN197107_c2_g1	0.00	0.00	0.00	0.00	13.93	7.03	0.00	0.00	12.99	0.00
TRINITY_DN197108_c0_g1	0.00	0.00	5.17	8.39	0.00	0.00	0.00	0.00	0.00	0.00
TRINITY_DN197108_c0_g2	0.00	0.00	0.00	0.00	12.78	0.00	0.00	0.00	0.00	0.00
TRINITY_DN197109_c0_g1	0.00	0.00	9.70	0.00	0.00	0.00	0.00	0.00	0.00	8.61
TRINITY_DN197109_c0_g2	0.00	0.00	0.00	0.00	14.30	0.00	0.00	0.00	26.62	0.00
TRINITY_DN197109_c0_g3	0.00	0.00	0.00	0.00	0.00	0.00	0.00	7.25	0.00	0.00
TRINITY_DN197109_c0_g4	0.00	0.00	0.00	0.00	3.08	7.03	0.00	0.00	0.00	0.00
TRINITY_DN19710_c0_g1	0.00	25.11	76.26	18.74	107.26	22.10	7.64	8.12	92.78	6.49
TRINITY_DN19710_c0_g2	1.06	0.00	16.63	0.75	0.00	0.00	1.12	3.40	21.80	0.00
TRINITY_DN19710_c1_g1	0.00	21.70	21.83	69.78	22.70	14.75	0.00	20.46	6.81	0.00
TRINITY_DN197110_c0_g1	0.00	0.00	0.00	0.00	0.00	0.00	0.00	0.00	0.00	0.00
TRINITY_DN197111_c0_g1	0.00	0.00	0.00	0.00	0.00	0.00	0.00	0.00	0.00	0.00
TRINITY_DN197112_c0_g1	0.00	0.00	0.00	0.00	0.00	0.00	0.00	0.00	0.00	0.00
TRINITY_DN197112_c0_g2	0.00	0.00	0.00	0.00	0.00	0.00	0.00	0.00	0.00	0.00
TRINITY_DN197112_c0_g3	0.00	0.00	0.00	1.11	0.00	3.62	0.00	0.00	0.00	0.00
TRINITY_DN197112_c0_g4	0.00	12.25	1.58	0.00	11.32	0.00	1.45	1.93	2.03	0.00
TRINITY_DN197112_c0_g6	0.00	0.00	0.00	0.00	0.00	0.00	0.00	0.00	16.41	0.00
TRINITY_DN197112_c1_g1	0.00	0.00	0.00	0.00	0.00	0.00	0.00	0.00	5.52	0.00
TRINITY_DN197112_c2_g1	0.00	0.00	0.00	0.00	0.00	0.00	0.00	0.00	0.00	0.00
TRINITY_DN197113_c0_g1	0.00	0.00	0.00	0.00	0.00	0.00	0.00	0.00	0.99	0.00
TRINITY_DN197113_c0_g2	0.00	14.86	0.00	0.00	0.00	0.00	6.53	3.21	6.79	0.00
TRINITY_DN197114_c0_g2	0.00	0.00	0.00	0.00	0.00	0.00	0.00	0.00	0.00	0.00
TRINITY_DN197114_c0_g5	0.00	0.00	0.00	0.00	0.00	0.00	0.00	0.00	7.87	0.00
TRINITY_DN197114_c2_g1	0.00	0.00	0.00	0.00	14.54	28.89	0.00	0.00	0.00	0.00
TRINITY_DN197114_c3_g1	0.00	0.00	0.00	0.00	0.00	0.00	0.00	0.00	0.00	0.00
TRINITY_DN197114_c5_g1	0.00	0.00	0.00	0.00	0.00	0.00	0.00	0.00	0.00	0.00
TRINITY_DN197116_c0_g1	0.00	5.79	35.28	12.68	28.25	35.66	0.00	0.00	13.17	0.00
TRINITY_DN197116_c1_g1	0.00	0.00	0.00	0.00	0.00	0.00	0.00	0.00	0.00	0.00
TRINITY_DN197116_c1_g2	0.00	0.00	0.00	0.00	0.00	13.34	0.00	0.00	0.00	0.00
TRINITY_DN197117_c0_g1	0.00	0.00	4.55	0.00	0.00	0.00	5.72	0.00	48.11	0.00
TRINITY_DN197117_c0_g2	0.00	0.00	0.00	6.33	0.00	0.00	0.00	0.00	9.19	0.00
TRINITY_DN197119_c1_g1	0.00	0.00	0.00	0.00	0.00	0.00	0.00	0.00	0.00	0.00
TRINITY_DN19711_c0_g1	0.00	0.00	0.00	0.00	0.00	0.00	0.00	0.00	9.45	0.00
TRINITY_DN19711_c0_g2	0.00	0.00	0.00	0.00	0.00	0.00	0.00	0.00	45.52	14.20
TRINITY_DN197120_c0_g1	0.00	0.00	0.00	8.05	6.71	0.00	0.00	0.00	0.00	0.00
TRINITY_DN197120_c0_g2	0.00	0.00	0.00	0.00	0.00	0.00	0.00	0.00	0.00	0.00
TRINITY_DN197120_c4_g1	0.00	0.00	0.00	0.00	0.00	14.87	0.00	0.00	0.00	0.00
TRINITY_DN197121_c1_g1	0.00	0.00	0.00	0.00	0.00	0.00	0.00	0.00	0.00	11.27
TRINITY_DN197121_c6_g1	0.00	0.00	0.00	0.00	0.00	0.00	0.00	0.00	0.00	0.00
TRINITY_DN197121_c8_g1	0.00	0.00	0.00	0.00	0.00	0.00	0.00	0.00	0.00	0.00
TRINITY_DN197122_c0_g1	0.00	0.00	0.00	0.00	0.00	0.00	0.00	18.00	0.00	0.00
TRINITY_DN197123_c1_g1	0.00	0.00	0.00	7.47	24.83	6.26	5.57	0.00	11.61	0.00
TRINITY_DN197123_c2_g1	0.00	0.00	0.00	0.00	0.00	0.00	0.00	0.00	0.00	0.00
TRINITY_DN197124_c0_g1	0.00	0.00	0.00	16.26	18.61	0.00	0.00	0.00	14.33	0.00
TRINITY_DN197124_c1_g1	0.00	0.00	0.00	0.00	7.10	0.00	0.00	0.00	0.00	0.00
TRINITY_DN197124_c2_g1	0.00	0.00	0.00	0.00	0.00	0.00	0.00	0.00	0.00	0.00
TRINITY_DN197125_c0_g1	0.00	0.00	0.00	2.02	0.00	0.00	0.00	0.00	6.30	2.97
TRINITY_DN197127_c0_g1	0.00	0.00	20.93	22.89	10.44	12.93	9.54	0.00	11.66	0.00
TRINITY_DN197127_c1_g1	0.00	0.00	0.00	0.00	0.00	0.00	0.00	0.00	16.64	0.00
TRINITY_DN197128_c0_g1	0.00	0.00	0.00	0.00	0.00	0.00	0.00	0.00	0.00	0.00
TRINITY_DN197128_c0_g2	0.00	12.12	8.96	13.10	16.11	8.95	6.18	3.14	32.59	0.00
TRINITY_DN197128_c1_g1	0.00	0.00	0.00	0.00	0.00	0.00	0.00	0.00	0.00	0.00
TRINITY_DN197129_c1_g1	0.00	0.00	5.10	4.67	7.76	0.00	0.00	2.31	0.00	0.00
TRINITY_DN19712_c0_g1	0.00	0.00	16.11	34.78	26.33	8.10	10.95	17.91	23.12	0.00
TRINITY_DN19712_c12_g1	0.00	0.00	0.00	0.00	0.00	0.00	0.00	0.00	0.00	0.00
TRINITY_DN19712_c13_g1	0.00	0.00	0.00	0.00	0.00	0.00	0.00	3.53	0.00	0.00
TRINITY_DN19712_c14_g1	0.00	10.91	0.00	0.00	0.00	0.00	0.00	0.00	12.44	0.00
TRINITY_DN19712_c15_g1	0.00	0.00	0.00	0.00	0.00	0.00	13.17	0.00	14.01	0.00
TRINITY_DN19712_c16_g1	0.00	0.00	0.00	0.00	0.00	0.00	0.00	0.00	0.00	0.00
TRINITY_DN19712_c1_g1	0.00	0.71	0.00	3.67	7.88	5.94	0.78	0.00	13.23	0.00
TRINITY_DN19712_c7_g1	0.00	10.70	32.53	31.24	71.69	6.56	0.00	11.44	177.72	0.00
TRINITY_DN19712_c8_g1	0.00	0.00	0.00	0.00	33.23	19.88	0.00	0.00	0.00	0.00
TRINITY_DN19712_c9_g1	0.00	7.52	0.00	0.00	34.57	8.67	0.00	7.55	0.00	0.00
TRINITY_DN197130_c0_g1	0.00	0.00	0.00	0.00	0.00	0.00	0.00	0.00	4.88	0.00
TRINITY_DN197130_c1_g1	0.00	0.00	3.45	0.00	10.43	0.00	0.00	0.00	3.26	0.00
TRINITY_DN197130_c1_g2	0.00	0.00	0.00	0.00	0.00	0.00	0.00	0.00	0.00	0.00
TRINITY_DN197131_c0_g1	0.00	0.00	4.03	0.00	0.00	0.00	7.30	0.00	0.00	0.00
TRINITY_DN197132_c1_g1	0.00	0.00	0.00	0.00	0.00	10.04	0.00	0.00	9.47	0.00
TRINITY_DN197133_c0_g1	0.00	0.00	0.00	0.00	0.00	0.00	0.00	0.00	0.00	0.00
TRINITY_DN197135_c0_g1	0.00	0.00	0.00	0.00	0.00	0.00	17.16	0.00	36.66	0.00
TRINITY_DN197135_c0_g2	0.00	0.00	0.00	0.00	0.00	0.00	0.00	0.00	0.00	0.00
TRINITY_DN197135_c0_g4	0.00	0.00	0.00	0.00	0.00	0.00	0.00	14.48	0.00	0.00
TRINITY_DN197135_c1_g1	0.00	3.42	12.43	2.51	7.25	8.33	3.75	3.68	6.68	0.00
TRINITY_DN197135_c1_g2	0.00	0.00	0.00	0.00	0.00	0.00	0.00	0.00	0.00	0.00
TRINITY_DN197135_c1_g3	0.00	0.00	0.00	0.00	0.00	0.00	0.00	0.00	0.00	0.00
TRINITY_DN197135_c1_g4	0.00	0.00	33.65	2.91	4.83	0.00	0.00	0.00	13.53	0.00
TRINITY_DN197135_c1_g5	0.00	0.00	6.71	4.11	6.83	0.00	2.05	0.00	15.00	0.00
TRINITY_DN197135_c1_g6	0.00	0.00	0.00	0.00	0.00	0.00	0.00	0.00	0.00	0.00
TRINITY_DN197135_c1_g7	0.00	0.00	0.00	0.00	0.00	0.00	9.97	0.00	0.00	0.00
TRINITY_DN197135_c6_g1	0.00	0.00	0.00	0.00	0.00	0.00	0.00	0.00	0.00	0.00
TRINITY_DN197136_c0_g1	0.00	0.00	0.00	0.00	21.65	0.00	0.00	0.00	0.00	0.00
TRINITY_DN197137_c0_g1	2.28	17.73	14.19	37.97	53.60	0.00	18.06	10.07	49.38	0.00
TRINITY_DN197137_c0_g2	0.00	6.96	8.74	12.29	0.00	0.00	7.81	7.72	24.07	0.00
TRINITY_DN197137_c0_g3	0.00	0.00	0.00	0.00	0.00	0.00	0.00	11.08	0.00	0.00
TRINITY_DN197137_c0_g4	0.00	0.00	0.00	0.00	0.00	0.00	0.00	0.00	0.00	0.00
TRINITY_DN19713_c0_g1	0.00	0.00	0.00	0.00	0.00	0.00	0.00	10.93	0.00	0.00
TRINITY_DN197140_c0_g1	0.00	0.00	0.00	9.98	0.00	0.00	0.00	0.00	15.68	0.00
TRINITY_DN197141_c0_g1	0.00	0.00	0.00	0.00	19.09	0.00	0.00	0.00	0.00	0.00
TRINITY_DN197143_c0_g1	0.00	0.00	0.00	0.00	8.66	0.00	0.00	0.00	0.00	0.00
TRINITY_DN197143_c1_g1	0.00	0.00	30.97	0.00	0.00	0.00	0.00	0.00	14.71	0.00
TRINITY_DN197143_c2_g1	0.00	0.00	0.00	0.00	0.00	0.00	0.00	0.00	9.03	0.00
TRINITY_DN197144_c0_g1	0.00	0.00	3.98	2.42	0.00	0.00	0.00	0.00	7.86	0.00
TRINITY_DN197144_c1_g1	0.00	0.00	9.19	1.47	11.57	2.54	2.34	1.57	13.70	0.59
TRINITY_DN197144_c2_g1	0.00	0.00	0.00	0.00	0.00	0.00	0.00	0.00	8.68	0.00
TRINITY_DN197146_c0_g1	0.00	0.00	0.00	0.00	0.00	0.00	0.00	0.00	6.19	0.00
TRINITY_DN197147_c0_g1	0.00	0.00	8.74	0.00	0.00	0.00	0.00	0.00	0.00	0.00
TRINITY_DN19714_c0_g1	0.00	2.50	0.00	20.92	3.00	3.56	0.00	0.00	47.62	3.20
TRINITY_DN19714_c1_g1	0.00	4.16	16.03	15.31	19.50	6.68	0.00	5.30	35.03	1.52
TRINITY_DN197151_c0_g1	0.00	3.00	25.17	4.99	9.26	2.91	1.66	0.00	8.74	0.00
TRINITY_DN197152_c0_g1	0.00	0.00	0.00	0.00	12.61	0.00	11.06	0.00	11.67	0.00
TRINITY_DN197153_c0_g1	0.00	0.00	0.00	2.58	37.19	0.00	0.00	5.44	6.48	0.00
TRINITY_DN197153_c1_g1	0.00	0.00	0.00	19.95	0.00	0.00	0.00	0.00	0.00	0.00
TRINITY_DN197153_c2_g1	0.00	0.00	0.00	0.00	0.00	0.00	0.00	0.00	0.00	0.00
TRINITY_DN197155_c0_g1	0.00	1.53	0.00	0.00	5.66	0.00	0.00	0.00	0.00	0.00
TRINITY_DN197155_c0_g2	0.00	0.00	5.69	0.70	1.59	0.00	2.09	1.06	1.10	0.00
TRINITY_DN197156_c0_g1	0.00	2.03	6.10	6.01	10.03	2.44	1.12	0.00	13.01	0.00
TRINITY_DN197156_c1_g1	0.00	3.61	6.52	2.66	31.00	0.00	0.00	0.00	6.25	0.00
TRINITY_DN197157_c0_g1	0.00	0.00	0.00	0.00	0.00	0.00	0.00	0.00	0.00	0.00
TRINITY_DN197158_c0_g1	0.00	0.00	11.52	0.00	22.67	0.00	0.00	0.00	10.78	0.00
TRINITY_DN197159_c0_g1	0.00	31.29	0.00	11.33	0.00	0.00	0.00	0.00	0.00	0.00
TRINITY_DN197159_c3_g1	0.00	0.00	0.00	0.00	11.71	0.00	5.26	0.00	0.00	10.41
TRINITY_DN197159_c5_g1	0.00	0.00	0.00	0.00	0.00	0.00	0.00	0.00	0.00	0.00
TRINITY_DN19715_c11_g1	0.00	0.00	0.00	0.00	0.00	0.00	0.00	0.00	18.51	0.00
TRINITY_DN19715_c1_g1	0.00	0.00	0.00	0.00	0.00	0.00	0.00	0.00	0.00	0.00
TRINITY_DN19715_c1_g2	0.00	0.00	0.00	0.00	0.00	0.00	0.00	0.00	10.12	0.00
TRINITY_DN19715_c2_g1	0.00	0.00	0.00	11.33	0.00	0.00	0.00	0.00	0.00	0.00
TRINITY_DN19715_c3_g2	0.00	0.00	0.00	0.00	0.00	0.00	0.00	0.00	0.00	0.00
TRINITY_DN19715_c4_g1	0.00	5.71	0.00	4.17	0.00	0.00	0.00	0.00	0.00	0.00
TRINITY_DN19715_c4_g2	0.00	0.00	0.00	0.00	37.81	0.00	0.00	0.00	0.00	0.00
TRINITY_DN19715_c4_g3	0.00	0.00	0.00	0.00	0.00	0.00	0.00	0.00	0.00	0.00
TRINITY_DN197160_c0_g1	2.30	0.00	0.00	0.00	0.00	0.00	0.00	0.00	0.00	0.00
TRINITY_DN197161_c0_g1	0.00	0.00	0.00	0.00	0.00	0.00	0.00	0.00	0.00	0.00
TRINITY_DN197163_c2_g1	0.00	0.00	0.00	0.00	0.00	0.00	0.00	0.00	0.00	0.00
TRINITY_DN197163_c4_g1	0.00	6.25	0.00	0.00	0.00	0.00	0.00	0.00	21.30	0.00
TRINITY_DN197163_c5_g1	0.00	0.00	9.03	5.40	0.00	9.15	0.00	0.00	0.00	0.00
TRINITY_DN197163_c7_g1	0.00	0.00	0.00	0.00	0.00	0.00	0.00	0.00	0.00	0.00
TRINITY_DN197163_c8_g1	0.00	15.00	0.00	0.00	0.00	0.00	0.00	0.00	0.00	0.00
TRINITY_DN197163_c9_g1	0.00	0.00	0.00	0.00	0.00	0.00	0.00	0.00	0.00	0.00
TRINITY_DN197165_c0_g1	0.00	0.00	16.84	0.00	52.07	0.00	0.00	0.00	0.00	0.00
TRINITY_DN197165_c1_g1	0.00	0.00	0.00	0.00	0.00	0.00	0.00	0.00	0.00	0.00
TRINITY_DN197165_c1_g3	0.00	0.00	7.60	0.00	7.63	0.00	0.00	6.68	0.00	0.00
TRINITY_DN197167_c1_g1	0.00	0.00	0.00	0.00	12.52	0.00	0.00	0.00	0.00	0.00
TRINITY_DN197168_c1_g1	0.00	0.00	0.00	0.00	0.00	0.00	0.00	0.00	17.26	0.00
TRINITY_DN197168_c3_g1	0.00	1.22	0.00	0.00	7.49	1.46	0.00	0.00	4.24	0.00
TRINITY_DN197169_c0_g1	0.00	2.23	1.34	3.61	0.00	5.80	1.23	0.00	2.59	0.00
TRINITY_DN197169_c1_g1	0.00	0.00	0.00	0.00	0.00	0.00	0.00	0.00	0.00	0.00
TRINITY_DN197169_c2_g1	0.00	0.00	0.00	5.78	0.00	0.00	0.00	0.00	0.00	0.00
TRINITY_DN197169_c3_g1	0.00	0.00	8.02	4.79	0.00	0.00	0.00	0.00	7.50	0.00
TRINITY_DN19716_c0_g1	1.74	41.30	93.58	63.16	190.53	61.13	24.49	42.06	168.82	8.75
TRINITY_DN19716_c0_g2	0.00	8.29	26.69	1.72	0.00	5.71	0.00	12.37	18.31	0.00
TRINITY_DN19716_c0_g3	0.00	0.00	1.87	13.42	0.00	0.00	0.00	0.00	6.90	0.00
TRINITY_DN19716_c0_g4	0.00	0.00	0.00	0.00	15.36	0.00	0.00	0.00	0.00	0.00
TRINITY_DN19716_c0_g5	0.00	3.62	4.39	0.00	18.03	0.00	0.00	0.00	12.37	0.00
TRINITY_DN19716_c2_g1	0.00	0.00	0.00	0.00	13.15	0.00	0.00	3.86	0.00	0.00
TRINITY_DN197171_c0_g1	0.00	0.00	0.00	0.00	21.12	0.00	0.00	0.00	0.00	9.20
TRINITY_DN197171_c0_g2	0.00	0.00	11.79	1.21	4.01	0.00	1.80	0.00	3.77	0.00
TRINITY_DN197171_c10_g1	0.00	0.00	0.00	0.00	6.43	0.00	0.00	0.00	0.00	0.00
TRINITY_DN197171_c1_g1	0.00	0.00	0.00	0.00	0.00	0.00	0.00	0.00	0.00	0.00
TRINITY_DN197171_c1_g2	12.85	0.00	14.52	0.00	0.00	0.00	0.00	0.00	0.00	0.00
TRINITY_DN197171_c2_g1	0.00	0.91	8.75	5.74	2.83	2.18	0.50	0.52	7.48	0.00
TRINITY_DN197171_c4_g1	0.00	0.00	12.11	7.29	0.00	0.00	0.00	0.00	21.41	0.00
TRINITY_DN197171_c6_g1	0.00	0.00	1.42	1.75	0.00	1.42	0.00	0.00	0.00	0.00
TRINITY_DN197171_c9_g1	0.00	0.00	0.00	0.00	0.00	0.00	0.00	0.00	0.00	0.00
TRINITY_DN197172_c0_g1	0.00	0.00	0.00	0.00	0.00	0.00	0.00	0.00	0.00	0.00
TRINITY_DN197172_c2_g2	0.00	0.00	0.00	0.00	0.00	0.00	0.00	0.00	0.00	0.00
TRINITY_DN197172_c2_g3	0.00	0.00	2.66	3.26	0.00	8.01	0.00	0.00	10.15	0.00
TRINITY_DN197172_c4_g1	0.00	0.00	0.00	0.00	0.00	0.00	0.00	0.00	0.00	0.00
TRINITY_DN197172_c6_g1	0.00	0.00	0.00	13.71	0.00	0.00	0.00	0.00	0.00	0.00
TRINITY_DN197172_c7_g1	0.00	0.00	0.00	0.00	0.00	0.00	0.00	0.00	0.00	0.00
TRINITY_DN197173_c0_g1	0.00	0.00	0.00	8.69	14.78	14.65	0.00	0.00	50.28	0.00
TRINITY_DN197175_c0_g1	0.00	0.00	21.53	0.00	17.52	7.27	0.00	0.00	6.71	0.00
TRINITY_DN197175_c0_g3	0.00	0.00	8.44	0.00	0.00	0.00	0.00	0.00	7.91	0.00
TRINITY_DN197175_c1_g1	0.00	0.00	0.00	0.00	0.00	75.71	0.00	0.00	0.00	0.00
TRINITY_DN197175_c2_g1	0.00	0.00	0.00	22.67	0.00	0.00	0.00	0.00	0.00	0.00
TRINITY_DN197175_c3_g1	0.00	0.00	0.00	0.00	0.00	0.00	0.00	0.00	14.48	0.00
TRINITY_DN197175_c3_g2	0.00	0.00	43.02	0.00	0.00	0.00	0.00	0.00	0.00	0.00
TRINITY_DN197175_c4_g1	0.00	0.00	0.00	0.00	0.00	0.00	0.00	0.00	0.00	0.00
TRINITY_DN197175_c5_g1	0.00	3.15	4.93	0.00	6.19	2.84	0.00	0.00	2.36	0.00
TRINITY_DN197176_c0_g1	0.00	0.00	7.60	4.42	0.00	0.00	0.00	0.00	0.00	0.00
TRINITY_DN197176_c1_g1	0.00	0.00	0.00	0.00	0.00	0.00	0.00	7.06	0.00	0.00
TRINITY_DN197176_c2_g1	0.00	0.00	0.00	0.00	0.00	0.00	0.00	0.00	3.40	0.00
TRINITY_DN197176_c2_g2	0.00	0.00	0.00	0.00	0.00	0.00	0.00	0.00	0.00	0.00
TRINITY_DN197176_c3_g1	0.00	15.65	0.00	0.00	19.43	0.00	0.00	0.00	0.00	0.00
TRINITY_DN197176_c4_g1	0.00	0.00	0.00	0.00	6.65	0.00	0.00	0.00	0.00	0.00
TRINITY_DN19717_c0_g1	0.00	0.00	0.00	0.00	0.00	0.00	15.66	0.00	0.00	0.00
TRINITY_DN19717_c0_g2	0.00	13.48	16.12	0.00	0.00	0.00	0.00	0.00	0.00	0.00
TRINITY_DN19717_c0_g3	0.00	0.00	0.00	15.62	32.59	0.00	0.00	0.00	60.84	0.00
TRINITY_DN19717_c1_g1	0.00	0.00	0.00	0.00	0.00	0.00	0.00	0.00	11.82	0.00
TRINITY_DN197180_c0_g1	0.00	0.00	0.00	3.98	0.00	0.00	0.00	0.00	3.09	0.00
TRINITY_DN197182_c0_g1	0.00	0.00	0.00	0.00	2.05	0.00	0.00	2.34	0.61	0.00
TRINITY_DN197183_c0_g1	0.00	0.00	0.00	0.00	0.00	0.00	0.00	0.00	0.00	0.00
TRINITY_DN197183_c0_g2	0.00	0.00	0.00	8.29	0.00	0.00	0.00	0.00	0.00	0.00
TRINITY_DN197183_c1_g1	0.00	0.00	0.00	4.00	22.76	0.00	4.78	4.68	0.00	0.00
TRINITY_DN197183_c2_g1	0.00	0.00	0.00	0.00	7.75	0.00	0.00	0.00	0.00	0.00
TRINITY_DN197183_c3_g1	0.00	0.00	0.00	0.00	0.00	0.00	0.00	0.00	0.00	0.00
TRINITY_DN197185_c1_g1	0.00	0.00	9.59	5.80	4.81	0.00	0.00	0.00	0.00	0.00
TRINITY_DN197185_c2_g1	0.00	0.00	18.47	1.88	0.00	0.00	0.00	0.00	0.00	0.00
TRINITY_DN197185_c3_g1	0.00	0.00	0.00	0.00	3.77	0.00	0.00	0.00	3.53	0.00
TRINITY_DN197185_c4_g1	0.00	0.00	15.60	0.00	32.02	0.00	0.00	0.00	0.00	0.00
TRINITY_DN197185_c5_g1	0.00	0.00	0.00	0.00	27.00	0.00	0.00	0.00	12.54	0.00
TRINITY_DN197185_c6_g1	0.00	0.00	0.00	0.00	0.00	0.00	0.00	0.00	0.00	0.00
TRINITY_DN197186_c0_g1	0.00	0.00	0.00	0.00	0.00	0.00	0.00	0.00	0.00	0.00
TRINITY_DN197187_c0_g1	0.00	0.00	0.00	0.00	0.00	0.00	0.00	0.00	0.00	0.00
TRINITY_DN197188_c0_g1	0.00	0.00	0.00	0.00	0.00	0.00	0.00	0.00	58.34	0.00
TRINITY_DN197189_c0_g1	0.00	0.00	0.00	0.00	0.00	0.00	0.00	0.00	7.95	0.00
TRINITY_DN197189_c1_g1	0.00	0.00	0.00	0.00	0.00	0.00	0.00	0.00	0.00	0.00
TRINITY_DN19718_c0_g1	0.00	0.00	0.00	0.00	0.00	0.00	0.00	0.00	10.71	0.00
TRINITY_DN19718_c0_g2	0.00	0.00	0.00	0.00	0.00	0.00	0.00	0.00	0.00	0.00
TRINITY_DN19718_c1_g1	0.00	9.99	0.00	6.04	10.25	30.70	0.00	0.00	0.00	0.00
TRINITY_DN19718_c2_g1	0.00	0.00	13.96	20.27	0.00	14.23	0.00	0.00	15.98	0.00
TRINITY_DN197190_c0_g1	0.00	0.00	30.45	0.00	0.00	0.00	13.60	27.61	0.00	0.00
TRINITY_DN197191_c4_g1	0.00	0.00	0.00	4.19	0.00	0.00	0.00	0.00	0.00	0.00
TRINITY_DN197191_c5_g1	0.00	7.17	0.00	5.66	17.48	0.00	0.00	0.00	16.34	0.00
TRINITY_DN197191_c7_g1	0.00	3.79	27.57	8.35	4.62	4.62	0.00	12.20	56.25	4.09
TRINITY_DN197192_c0_g1	0.00	0.00	0.00	0.00	7.81	0.00	0.00	0.00	10.95	0.00
TRINITY_DN197193_c0_g1	0.00	0.00	1.97	1.22	36.23	0.00	0.00	0.00	1.90	5.38
TRINITY_DN197194_c0_g1	0.00	0.00	0.00	0.00	0.00	0.00	0.00	0.00	0.00	0.00
TRINITY_DN197194_c1_g1	0.00	0.00	0.00	0.00	0.00	0.00	0.00	0.00	0.00	0.00
TRINITY_DN197195_c0_g1	0.00	0.00	0.00	0.00	0.00	0.00	0.00	0.00	0.00	0.00
TRINITY_DN197196_c0_g1	0.00	0.00	3.63	2.24	4.98	8.52	2.23	1.13	10.56	0.00
TRINITY_DN19719_c0_g1	0.00	11.77	11.79	6.80	39.56	14.35	0.00	3.79	40.86	1.84
TRINITY_DN19719_c1_g1	0.00	0.00	0.00	0.00	0.00	0.00	0.00	0.00	0.00	0.00
TRINITY_DN19719_c2_g1	0.00	0.00	0.00	0.00	0.00	0.00	0.00	0.00	0.00	0.00
TRINITY_DN19719_c3_g1	0.00	0.00	0.00	0.00	0.00	0.00	0.00	0.00	0.00	0.00
TRINITY_DN1971_c0_g1	0.00	0.00	18.36	7.20	0.00	0.00	0.00	16.26	14.89	0.00
TRINITY_DN1971_c0_g2	4.61	100.95	185.13	130.02	403.62	123.96	47.96	65.20	468.38	17.89
TRINITY_DN1971_c0_g3	0.00	2.58	4.13	4.46	7.71	2.06	0.00	1.93	49.73	0.00
TRINITY_DN1971_c25_g1	0.00	0.00	0.00	0.00	0.00	0.00	0.00	0.00	0.00	0.00
TRINITY_DN1971_c25_g3	0.00	0.00	0.00	0.00	0.00	0.00	0.00	0.00	0.00	0.00
TRINITY_DN1971_c2_g1	0.00	7.75	30.37	17.16	53.16	14.04	4.27	8.94	112.86	2.11
TRINITY_DN1971_c4_g1	3.03	115.32	174.14	160.21	341.63	115.97	95.45	101.84	637.97	34.52
TRINITY_DN1971_c54_g1	0.00	0.00	9.19	3.74	27.89	6.15	0.00	2.76	0.00	0.00
TRINITY_DN197200_c0_g1	0.00	0.00	0.00	0.00	0.00	0.00	0.00	0.00	0.00	0.00
TRINITY_DN197200_c1_g2	0.00	0.00	0.00	1.47	1.99	0.00	0.00	3.58	1.88	1.77
TRINITY_DN197200_c2_g2	0.00	0.00	0.00	1.83	5.39	6.62	0.00	0.00	1.44	0.00
TRINITY_DN197200_c3_g1	0.00	0.00	0.00	0.00	7.27	14.69	0.00	0.00	6.77	0.00
TRINITY_DN197200_c4_g1	0.00	0.00	0.00	0.00	0.00	0.00	0.00	0.00	61.14	0.00
TRINITY_DN197200_c5_g1	0.00	0.00	0.00	11.30	6.81	20.60	0.00	0.00	0.00	0.00
TRINITY_DN197201_c0_g2	0.00	0.00	0.00	2.72	0.00	9.03	0.00	0.00	0.00	0.00
TRINITY_DN197202_c0_g1	0.00	0.00	0.00	0.00	41.17	0.00	0.00	0.00	12.72	0.00
TRINITY_DN197203_c0_g1	0.00	0.00	0.00	0.00	0.00	0.00	0.00	0.00	0.00	0.00
TRINITY_DN197205_c1_g1	0.00	0.00	0.00	0.00	0.00	19.82	0.00	0.00	0.00	0.00
TRINITY_DN197205_c3_g1	0.00	0.00	51.16	6.11	51.85	10.37	0.00	0.00	9.64	0.00
TRINITY_DN197205_c5_g1	0.00	0.00	0.00	0.00	76.82	0.00	0.00	0.00	0.00	0.00
TRINITY_DN197206_c0_g1	0.00	2.28	1.41	0.87	7.25	1.37	0.00	2.62	1.37	0.00
TRINITY_DN197207_c0_g1	0.00	0.00	0.00	1.34	2.23	2.19	0.00	0.00	6.28	0.00
TRINITY_DN197208_c0_g1	0.00	1.23	4.45	0.00	1.52	1.48	0.00	0.00	7.16	0.00
TRINITY_DN197209_c0_g1	0.00	0.00	0.00	4.83	0.00	0.00	0.00	0.00	0.00	0.00
TRINITY_DN197209_c1_g1	0.00	0.00	0.00	0.00	0.00	0.00	0.00	0.00	11.59	0.00
TRINITY_DN197209_c1_g2	0.00	0.00	0.00	0.00	0.00	0.00	0.00	0.00	0.00	0.00
TRINITY_DN197209_c1_g3	0.00	0.00	0.00	0.00	0.00	0.00	0.00	0.00	32.25	0.00
TRINITY_DN197209_c4_g1	0.63	0.60	10.71	6.17	5.16	6.42	1.98	0.67	11.84	1.33
TRINITY_DN197209_c5_g1	0.00	0.00	0.00	7.31	6.08	0.00	0.00	0.00	0.00	0.00
TRINITY_DN197209_c6_g1	0.00	0.00	0.00	0.00	0.00	0.00	0.00	0.00	2.43	0.00
TRINITY_DN19720_c0_g1	0.00	0.00	37.73	0.00	13.31	12.84	8.43	6.08	13.39	0.00
TRINITY_DN19720_c0_g2	0.00	0.00	0.00	0.00	4.91	0.00	0.00	0.00	15.85	0.00
TRINITY_DN197210_c0_g1	0.00	0.00	19.02	11.47	13.73	10.89	4.96	2.46	14.41	0.00
TRINITY_DN197210_c0_g2	0.00	0.00	0.00	0.00	0.00	0.00	0.00	0.00	0.00	0.00
TRINITY_DN197210_c1_g1	0.00	0.00	0.00	0.00	0.00	0.00	0.00	0.00	0.00	0.00
TRINITY_DN197211_c0_g3	0.00	0.00	3.45	0.71	1.20	0.00	0.00	0.00	2.23	0.00
TRINITY_DN197211_c0_g4	8.07	72.66	132.03	134.20	282.08	89.87	41.25	56.49	342.69	13.55
TRINITY_DN197211_c1_g1	0.00	11.84	16.89	15.96	46.92	15.79	2.86	12.67	25.14	0.00
TRINITY_DN197211_c1_g2	0.00	0.00	0.00	0.00	17.36	0.00	0.00	0.00	15.98	0.00
TRINITY_DN197211_c2_g1	0.00	0.00	21.07	0.00	0.00	0.00	0.00	0.00	0.00	0.00
TRINITY_DN197212_c0_g1	0.00	0.00	0.00	0.00	0.00	0.00	0.00	0.00	0.00	0.00
TRINITY_DN197212_c1_g1	0.00	0.00	1.35	0.83	1.39	6.76	1.24	3.77	6.54	0.00
TRINITY_DN197213_c0_g1	0.00	0.00	57.58	0.00	119.03	0.00	0.00	0.00	0.00	0.00
TRINITY_DN197213_c0_g3	2.78	0.00	0.00	0.00	3.34	13.28	0.00	0.00	0.00	0.00
TRINITY_DN197213_c0_g4	0.00	0.00	0.00	0.00	0.00	0.00	0.00	0.00	0.00	0.00
TRINITY_DN197213_c0_g5	0.00	0.00	2.50	0.00	0.00	0.00	0.00	2.27	4.78	0.00
TRINITY_DN197213_c1_g1	0.00	0.00	4.92	6.74	0.00	1.12	3.78	6.02	38.79	3.09
TRINITY_DN197213_c2_g1	0.00	2.90	7.01	2.13	0.00	3.52	3.19	0.00	9.95	0.00
TRINITY_DN197213_c4_g1	0.00	0.00	0.00	0.00	0.00	0.00	2.19	2.18	6.86	2.16
TRINITY_DN197214_c1_g1	0.00	0.00	0.00	8.07	0.00	0.00	11.99	0.00	38.15	0.00
TRINITY_DN197214_c2_g1	0.00	0.00	0.00	0.00	0.00	38.88	0.00	0.00	36.33	0.00
TRINITY_DN197215_c0_g1	0.00	0.00	0.00	0.00	0.00	0.00	0.00	0.00	0.00	0.00
TRINITY_DN197215_c0_g2	0.00	0.00	0.00	9.23	0.00	0.00	0.00	0.00	0.00	0.00
TRINITY_DN197215_c1_g1	0.00	0.00	0.00	0.00	0.00	0.00	0.00	0.00	0.00	0.00
TRINITY_DN197216_c0_g1	0.00	0.00	0.00	7.52	41.19	0.00	0.00	0.00	11.84	0.00
TRINITY_DN197217_c0_g1	0.00	0.00	0.00	0.00	0.00	0.00	0.00	0.00	0.00	0.00
TRINITY_DN197217_c0_g2	0.00	0.00	0.00	7.31	12.42	0.00	0.00	0.00	23.02	0.00
TRINITY_DN197217_c1_g1	0.00	0.00	0.00	0.00	0.00	0.00	0.00	0.00	0.00	0.00
TRINITY_DN197217_c4_g1	0.00	0.00	0.00	0.00	0.00	18.89	0.00	0.00	0.00	0.00
TRINITY_DN197217_c8_g1	0.00	0.00	0.00	8.57	0.00	0.00	0.00	0.00	13.36	0.00
TRINITY_DN197218_c0_g1	0.00	0.00	0.00	0.00	0.00	0.00	0.00	0.00	0.00	0.00
TRINITY_DN197219_c0_g1	0.00	0.00	2.23	0.00	0.00	0.00	1.17	0.00	2.47	0.00
TRINITY_DN197219_c0_g2	0.00	0.00	0.00	0.00	0.00	0.00	0.00	0.00	0.00	0.00
TRINITY_DN19721_c0_g1	0.00	0.00	0.00	0.00	33.72	12.35	0.00	0.00	84.25	3.64
TRINITY_DN19721_c0_g2	0.00	11.26	0.00	0.00	13.80	0.00	0.00	0.00	0.00	0.00
TRINITY_DN19721_c0_g3	0.00	0.00	0.00	0.00	0.00	0.00	0.00	0.00	0.00	0.00
TRINITY_DN19721_c1_g1	0.00	0.00	0.00	0.00	0.00	0.00	0.00	0.00	0.00	0.00
TRINITY_DN197220_c0_g1	0.00	0.00	0.00	0.00	0.00	0.00	0.00	0.00	0.00	0.00
TRINITY_DN197220_c0_g2	0.00	0.00	0.00	0.00	0.00	0.00	0.00	0.00	0.00	0.00
TRINITY_DN197221_c0_g1	0.00	0.00	0.00	0.00	0.00	0.00	0.00	0.00	0.00	0.00
TRINITY_DN197221_c1_g1	0.00	2.30	11.02	11.56	17.98	9.17	7.61	4.31	10.72	0.00
TRINITY_DN197224_c0_g1	0.00	0.00	0.00	0.00	0.00	0.00	0.00	0.00	0.00	10.20
TRINITY_DN197224_c0_g2	0.00	0.00	0.00	0.00	0.00	0.00	0.00	0.00	0.00	0.00
TRINITY_DN197224_c1_g1	13.08	0.00	0.00	0.00	0.00	0.00	0.00	0.00	28.02	0.00
TRINITY_DN197224_c2_g1	0.00	0.00	0.00	4.38	0.00	7.40	0.00	0.00	6.84	0.00
TRINITY_DN197224_c3_g1	0.00	0.00	0.00	0.00	0.00	0.00	0.00	0.00	0.00	0.00
TRINITY_DN197225_c0_g1	0.00	0.00	0.00	0.00	0.00	0.00	0.00	0.00	0.00	0.00
TRINITY_DN197226_c0_g1	0.00	0.00	0.00	0.00	0.00	0.00	0.00	0.00	0.00	0.00
TRINITY_DN197228_c0_g1	0.00	0.00	0.00	0.00	0.00	0.00	0.00	0.00	14.25	0.00
TRINITY_DN197228_c1_g1	0.00	15.65	0.00	0.00	0.00	0.00	0.00	0.00	0.00	0.00
TRINITY_DN197229_c0_g1	0.00	0.00	0.00	7.40	18.75	35.80	2.63	0.00	7.10	0.00
TRINITY_DN197229_c0_g2	0.00	9.71	23.43	7.02	0.00	0.00	0.00	0.00	0.00	0.00
TRINITY_DN197229_c0_g3	0.00	0.00	0.00	4.81	0.00	0.00	0.00	0.00	7.53	7.14
TRINITY_DN197229_c1_g1	0.00	12.41	0.00	0.00	14.49	0.00	0.00	4.25	21.36	0.00
TRINITY_DN19722_c0_g1	6.50	0.00	0.00	3.45	6.67	0.00	0.00	6.78	20.23	0.00
TRINITY_DN19722_c0_g2	5.43	0.00	19.43	18.22	43.70	19.59	0.00	0.00	24.23	0.00
TRINITY_DN197232_c0_g1	0.00	0.00	0.00	0.00	0.00	0.00	0.00	0.00	0.00	0.00
TRINITY_DN197234_c0_g1	0.00	0.00	0.00	0.00	0.00	0.00	0.00	0.00	0.00	0.00
TRINITY_DN197234_c1_g1	0.00	0.00	0.00	10.48	0.00	0.00	0.00	0.00	0.00	0.00
TRINITY_DN197235_c0_g1	0.00	19.31	168.82	93.34	0.00	31.64	13.73	18.66	145.65	0.00
TRINITY_DN197235_c0_g2	111.67	42.96	14.08	3912.85	53.76	17.77	31.86	17.13	51.46	67.77
TRINITY_DN197236_c0_g1	0.00	0.00	8.80	0.00	0.00	0.00	7.85	0.00	0.00	0.00
TRINITY_DN197237_c0_g1	0.00	0.00	0.00	0.00	8.04	0.00	0.00	0.00	0.00	0.00
TRINITY_DN197237_c0_g2	0.00	1.73	3.12	3.84	1.54	2.08	0.00	0.00	10.47	0.00
TRINITY_DN197238_c0_g1	0.00	0.00	0.00	2.45	0.00	0.00	0.00	0.00	9.82	3.60
TRINITY_DN197239_c0_g1	0.00	0.00	0.00	0.00	0.00	0.00	15.97	0.00	0.00	0.00
TRINITY_DN19723_c0_g1	0.00	4.49	38.71	0.00	38.26	32.96	4.91	0.00	29.46	0.00
TRINITY_DN19723_c1_g1	0.00	0.00	17.95	0.00	0.00	6.03	0.00	0.00	11.18	0.00
TRINITY_DN19723_c1_g3	0.00	0.00	0.00	0.00	6.49	0.00	5.80	5.70	18.18	0.00
TRINITY_DN19723_c2_g1	0.00	0.00	0.00	0.00	0.00	0.00	0.00	0.00	0.00	0.00
TRINITY_DN197240_c0_g1	0.00	0.00	0.00	0.00	0.00	0.00	0.00	0.00	0.00	0.00
TRINITY_DN197241_c0_g1	0.00	0.00	0.00	0.00	0.00	0.00	0.00	0.00	0.00	0.00
TRINITY_DN197241_c2_g1	5.11	0.00	0.00	7.35	12.20	6.16	0.00	0.00	0.00	0.00
TRINITY_DN197241_c2_g2	0.00	0.00	0.00	0.00	0.00	0.00	0.00	0.00	0.00	0.00
TRINITY_DN197241_c2_g3	0.00	0.00	0.00	20.49	0.00	34.66	0.00	0.00	0.00	0.00
TRINITY_DN197241_c4_g1	0.00	0.00	0.00	0.00	0.00	0.00	0.00	0.00	0.00	0.00
TRINITY_DN197242_c0_g1	0.00	0.00	0.00	0.00	0.00	0.00	0.00	0.00	0.00	0.00
TRINITY_DN197242_c1_g1	0.00	0.00	3.77	2.31	9.15	1.58	2.96	0.00	0.00	0.00
TRINITY_DN197243_c0_g1	0.00	0.00	0.00	9.62	0.00	0.00	0.00	0.00	0.00	0.00
TRINITY_DN197245_c0_g1	0.00	0.00	36.26	43.37	93.95	31.76	0.00	28.28	74.08	0.00
TRINITY_DN197245_c1_g2	0.00	0.00	0.00	6.75	0.00	0.00	0.00	0.00	0.00	0.00
TRINITY_DN197245_c2_g1	0.00	0.00	0.00	9.18	0.00	0.00	0.00	0.00	28.96	0.00
TRINITY_DN197246_c0_g1	0.00	0.00	0.00	0.00	3.82	0.00	0.00	3.38	0.00	0.00
TRINITY_DN197246_c0_g2	0.00	0.00	10.51	0.00	0.00	0.00	0.00	0.00	0.00	0.00
TRINITY_DN197246_c1_g1	0.00	0.00	0.00	0.00	0.00	0.00	0.00	0.00	0.00	4.43
TRINITY_DN197248_c0_g1	0.00	0.00	0.00	7.88	7.34	7.18	0.00	0.00	12.17	0.00
TRINITY_DN197248_c1_g1	0.00	5.40	11.89	1.53	11.15	0.00	0.99	0.00	5.77	0.00
TRINITY_DN197249_c0_g1	0.00	0.00	0.00	0.00	0.00	0.00	0.00	0.00	0.00	0.00
TRINITY_DN19724_c0_g1	0.00	0.00	0.00	0.00	0.00	0.00	12.51	0.00	6.50	0.00
TRINITY_DN19724_c0_g2	0.00	0.00	0.00	0.00	7.41	0.00	0.00	0.00	0.00	0.00
TRINITY_DN19724_c2_g1	0.00	0.00	0.00	0.00	0.00	0.00	0.00	0.00	0.00	0.00
TRINITY_DN197250_c0_g1	0.00	0.00	0.00	0.00	0.00	0.00	0.00	0.00	0.00	0.00
TRINITY_DN197251_c0_g1	0.00	6.66	10.73	6.55	10.22	0.00	0.00	0.00	5.11	0.00
TRINITY_DN197254_c0_g1	0.00	0.00	0.00	0.00	0.00	0.00	0.00	0.00	0.00	0.00
TRINITY_DN197255_c0_g1	0.00	0.00	0.00	0.00	0.00	18.74	0.00	0.00	35.00	0.00
TRINITY_DN197256_c0_g2	0.00	0.00	0.00	10.23	0.00	0.00	0.00	0.00	0.00	0.00
TRINITY_DN197256_c1_g1	0.00	0.00	0.00	0.00	0.00	0.00	0.00	0.00	0.00	0.00
TRINITY_DN197256_c1_g2	0.00	0.00	0.00	0.00	0.00	0.00	0.00	0.00	0.00	0.00
TRINITY_DN197256_c2_g1	0.00	0.00	0.00	0.00	0.00	0.00	0.00	0.00	0.00	0.00
TRINITY_DN197257_c0_g1	0.00	0.00	4.41	1.35	0.00	0.00	0.00	0.00	0.86	0.00
TRINITY_DN197257_c1_g1	0.00	1.10	5.30	0.00	0.00	0.00	0.00	0.00	0.00	0.00
TRINITY_DN197258_c0_g1	0.00	0.00	8.13	0.00	0.00	0.00	0.00	0.00	0.00	0.00
TRINITY_DN197258_c1_g1	0.00	0.00	0.00	4.38	3.62	0.00	0.00	0.00	13.59	0.00
TRINITY_DN197259_c1_g1	0.00	5.64	13.64	0.00	0.00	0.00	0.00	0.00	3.23	0.00
TRINITY_DN19725_c0_g1	0.00	0.00	14.55	13.22	22.75	5.06	0.00	0.00	10.03	5.63
TRINITY_DN19725_c2_g1	0.00	0.00	2.22	1.36	0.00	0.00	0.00	0.00	0.00	0.00
TRINITY_DN197261_c0_g1	0.00	0.00	35.01	9.65	0.84	5.37	0.00	0.00	22.96	0.00
TRINITY_DN197263_c0_g1	0.00	0.00	0.00	0.00	11.46	0.00	0.00	0.00	0.00	0.00
TRINITY_DN197264_c0_g1	0.00	0.86	12.41	3.19	3.19	0.00	0.00	0.00	7.03	0.00
TRINITY_DN197265_c1_g1	0.00	0.00	0.00	0.00	0.00	0.00	0.00	0.00	0.00	0.00
TRINITY_DN197265_c2_g1	0.00	0.00	0.00	1.56	0.00	0.00	0.00	2.31	11.21	0.00
TRINITY_DN197265_c5_g1	0.00	0.00	0.00	0.00	0.00	0.00	0.00	0.00	0.00	0.00
TRINITY_DN197266_c0_g1	0.00	1.11	6.43	0.00	44.26	10.92	0.00	0.00	0.00	2.65
TRINITY_DN197266_c0_g2	5.09	26.56	19.95	12.40	26.65	10.59	2.76	6.14	18.01	2.44
TRINITY_DN197266_c1_g1	0.00	0.00	0.00	0.00	0.00	0.00	0.00	0.00	0.00	0.00
TRINITY_DN197266_c4_g1	0.00	0.00	0.00	0.00	0.00	0.00	0.00	0.00	0.00	0.00
TRINITY_DN197266_c5_g2	0.00	0.00	0.00	0.00	0.00	0.00	0.00	0.00	0.00	0.00
TRINITY_DN197266_c7_g1	0.00	0.00	14.52	0.00	29.82	0.00	0.00	0.00	0.00	0.00
TRINITY_DN197267_c0_g1	1.67	0.00	1.95	0.00	1.99	0.00	0.00	0.00	1.87	0.00
TRINITY_DN197268_c0_g1	0.00	0.00	30.17	0.00	0.00	0.00	26.98	0.00	20.43	0.00
TRINITY_DN197268_c0_g2	0.00	0.00	16.88	0.00	0.00	0.00	0.00	0.00	0.00	0.00
TRINITY_DN197269_c0_g2	0.00	0.00	6.28	3.78	12.58	0.00	11.28	0.00	5.88	0.00
TRINITY_DN19726_c0_g1	0.00	0.00	0.00	7.85	0.00	0.00	0.00	23.47	12.36	0.00
TRINITY_DN19726_c1_g1	0.00	0.00	45.91	0.00	20.00	0.00	0.00	0.00	25.89	0.00
TRINITY_DN19726_c1_g2	0.00	0.00	0.00	0.00	0.00	0.00	0.00	0.00	0.00	0.00
TRINITY_DN197271_c0_g1	4.95	48.58	95.11	80.28	215.87	83.66	33.72	34.45	159.44	7.25
TRINITY_DN197271_c0_g2	0.00	0.00	0.00	0.00	0.00	0.00	0.00	0.00	0.00	0.00
TRINITY_DN197271_c4_g1	0.00	0.00	0.00	0.00	0.00	0.00	0.00	0.00	0.00	0.00
TRINITY_DN197271_c6_g1	0.00	0.00	16.05	5.88	0.00	0.00	8.78	0.00	3.05	0.00
TRINITY_DN197271_c9_g1	0.00	0.00	0.00	11.12	0.00	0.00	0.00	0.00	17.66	0.00
TRINITY_DN197272_c0_g1	0.00	0.00	0.00	0.00	14.21	0.00	0.00	0.00	0.00	0.00
TRINITY_DN197272_c2_g1	0.00	0.00	0.00	0.00	9.38	0.00	0.00	0.00	0.00	0.00
TRINITY_DN197273_c0_g1	0.00	0.00	0.00	0.00	0.00	0.00	0.00	0.00	0.00	0.00
TRINITY_DN197273_c0_g2	0.00	0.00	0.00	0.00	0.00	0.00	0.00	0.00	0.00	0.00
TRINITY_DN197273_c1_g1	0.00	0.00	7.76	4.63	0.00	23.50	0.00	6.82	7.24	0.00
TRINITY_DN197273_c2_g1	0.00	0.00	0.00	0.00	0.00	0.00	0.00	0.00	0.00	0.00
TRINITY_DN197274_c1_g1	0.00	0.00	0.00	0.00	0.00	0.00	0.00	0.00	0.00	0.00
TRINITY_DN197275_c0_g2	0.00	3.26	7.84	3.22	11.27	5.23	2.40	0.00	16.45	0.00
TRINITY_DN197275_c2_g1	0.00	5.28	6.42	3.86	0.00	0.00	0.00	5.65	0.00	0.00
TRINITY_DN197275_c3_g1	0.00	0.00	0.00	0.00	0.00	0.00	0.00	0.00	12.62	0.00
TRINITY_DN197275_c5_g1	0.00	28.20	0.00	0.00	0.00	0.00	0.00	0.00	64.49	0.00
TRINITY_DN197276_c0_g1	0.00	0.00	0.00	0.00	0.00	0.00	0.00	2.71	0.00	0.00
TRINITY_DN197277_c0_g1	0.00	0.00	0.00	0.00	28.60	0.00	0.00	0.00	0.00	0.00
TRINITY_DN197278_c0_g1	0.00	0.00	0.00	0.00	0.00	0.00	0.00	0.00	0.00	0.00
TRINITY_DN197278_c2_g1	0.00	0.00	0.00	0.00	0.00	0.00	0.00	0.00	0.00	0.00
TRINITY_DN19727_c0_g1	0.00	0.00	0.00	0.00	10.63	0.00	0.00	7.06	0.00	0.00
TRINITY_DN197280_c0_g1	0.00	3.81	17.39	7.03	0.00	11.50	0.00	0.00	17.48	0.00
TRINITY_DN197281_c0_g1	0.00	0.00	0.00	0.00	10.63	0.00	0.00	0.00	0.00	0.00
TRINITY_DN197281_c1_g1	0.00	9.19	0.00	3.37	33.56	0.00	0.00	0.00	5.22	0.00
TRINITY_DN197282_c0_g1	0.00	2.59	3.12	5.75	7.99	6.24	0.00	0.00	7.53	0.00
TRINITY_DN197282_c2_g1	0.00	0.00	0.00	0.00	0.00	0.00	0.00	0.00	0.00	0.00
TRINITY_DN197283_c0_g1	0.00	11.69	42.40	8.61	14.25	24.85	0.00	6.32	36.77	0.00
TRINITY_DN197283_c0_g2	0.00	0.00	10.23	0.00	0.00	0.00	0.00	0.00	13.91	0.00
TRINITY_DN197284_c0_g1	0.00	0.00	5.17	3.12	0.00	0.00	0.00	0.00	17.97	0.00
TRINITY_DN197285_c0_g1	0.00	12.31	0.00	0.00	15.13	0.00	0.00	0.00	0.00	0.00
TRINITY_DN197286_c0_g1	0.00	0.00	0.00	0.00	0.00	0.00	0.00	0.00	0.00	0.00
TRINITY_DN197288_c0_g1	0.00	0.00	0.00	0.00	0.00	0.00	0.00	0.00	0.00	0.00
TRINITY_DN197288_c0_g2	0.00	0.00	0.00	16.19	36.46	36.60	0.00	0.00	16.96	0.00
TRINITY_DN197288_c1_g1	0.00	0.00	0.00	6.83	0.00	11.55	0.00	0.00	21.53	0.00
TRINITY_DN197288_c1_g2	0.00	0.00	0.00	0.00	0.00	0.00	0.00	0.00	13.81	0.00
TRINITY_DN197288_c2_g1	0.00	0.00	0.00	0.00	0.00	0.00	0.00	0.00	0.00	0.00
TRINITY_DN197288_c2_g2	0.00	0.00	7.24	0.00	0.00	0.00	0.00	0.00	0.00	0.00
TRINITY_DN197288_c3_g1	0.00	0.00	0.00	0.00	0.00	0.00	0.00	0.00	0.00	0.00
TRINITY_DN197289_c0_g1	0.00	0.00	0.00	0.00	0.00	0.00	0.00	0.00	0.00	0.00
TRINITY_DN197289_c1_g1	0.00	0.00	0.00	0.00	0.00	21.79	0.00	0.00	10.12	0.00
TRINITY_DN19728_c0_g1	0.00	0.00	9.18	8.16	5.83	5.34	3.01	2.66	10.42	0.00
TRINITY_DN197290_c0_g1	0.00	0.00	0.00	0.00	0.00	0.00	0.00	0.00	0.00	0.00
TRINITY_DN197290_c1_g1	0.00	0.00	4.24	0.00	0.00	0.00	0.00	0.00	7.96	0.00
TRINITY_DN197290_c1_g3	0.00	0.00	0.00	0.00	0.00	0.00	0.00	0.00	0.00	0.00
TRINITY_DN197290_c2_g1	0.00	0.00	0.00	0.00	0.00	0.00	0.00	0.00	0.00	0.00
TRINITY_DN197290_c3_g1	0.00	0.00	0.00	0.00	0.00	0.00	0.00	0.00	0.00	0.00
TRINITY_DN197290_c3_g2	0.00	0.00	0.00	0.00	0.00	0.00	0.00	0.00	0.00	0.00
TRINITY_DN197290_c5_g1	0.00	0.00	0.00	0.00	0.00	0.00	0.00	0.00	0.00	0.00
TRINITY_DN197290_c7_g1	2.15	0.00	0.00	2.29	0.00	3.72	0.00	1.15	7.20	0.00
TRINITY_DN197290_c9_g1	0.00	0.00	31.75	9.55	0.00	0.00	0.00	0.00	0.00	0.00
TRINITY_DN197291_c0_g1	0.00	0.00	0.00	0.00	0.00	0.00	0.00	0.00	0.00	0.00
TRINITY_DN197291_c0_g2	0.00	0.00	27.98	0.00	0.00	0.00	16.69	0.00	8.78	0.00
TRINITY_DN197292_c0_g1	0.00	0.00	0.00	0.00	14.01	0.00	0.00	0.00	0.00	0.00
TRINITY_DN197292_c1_g1	0.00	0.00	2.78	0.53	0.72	4.04	0.00	0.00	2.36	0.00
TRINITY_DN197292_c3_g1	0.00	3.62	0.00	0.00	13.23	0.00	0.00	3.89	4.12	0.00
TRINITY_DN197293_c0_g1	0.00	0.00	21.07	0.00	0.00	0.00	0.00	0.00	0.00	0.00
TRINITY_DN197296_c0_g1	0.00	32.38	0.00	11.77	0.00	0.00	0.00	0.00	0.00	0.00
TRINITY_DN197296_c0_g2	0.00	0.00	43.55	0.00	0.00	0.00	12.97	0.00	0.00	0.00
TRINITY_DN197296_c0_g3	0.00	0.00	0.00	0.00	53.27	0.00	0.00	0.00	74.18	11.59
TRINITY_DN197296_c1_g1	11.33	0.00	12.91	0.00	0.00	26.27	0.00	0.00	0.00	0.00
TRINITY_DN197297_c0_g1	0.00	0.00	0.00	0.00	0.00	0.00	0.00	0.00	0.00	0.00
TRINITY_DN197298_c0_g1	0.00	12.03	14.41	0.00	0.00	0.00	0.00	0.00	0.00	0.00
TRINITY_DN197299_c0_g1	0.00	0.00	0.00	0.00	0.00	0.00	0.00	0.00	14.33	0.00
TRINITY_DN19729_c0_g1	0.00	0.00	0.00	0.00	0.00	0.00	0.00	0.00	45.44	0.00
TRINITY_DN19729_c0_g2	0.00	3.61	0.00	5.97	11.65	0.00	0.00	0.00	30.29	0.00
TRINITY_DN19729_c1_g1	0.00	0.00	20.15	0.00	20.33	0.00	0.00	0.00	0.00	0.00
TRINITY_DN19729_c3_g1	0.00	0.00	38.39	23.13	39.68	0.00	0.00	17.60	44.40	0.00
TRINITY_DN19729_c4_g1	0.00	0.00	12.39	0.00	12.70	0.00	0.00	0.00	0.00	0.00
TRINITY_DN1972_c0_g1	4.42	52.25	70.88	61.18	278.07	79.94	42.91	9.32	233.71	0.00
TRINITY_DN1972_c10_g1	0.00	29.79	21.73	26.06	75.42	0.00	6.48	10.98	51.38	0.00
TRINITY_DN1972_c1_g1	7.75	133.67	413.32	341.33	404.01	181.66	52.24	108.94	340.03	10.22
TRINITY_DN1972_c1_g2	0.00	0.00	0.00	0.00	0.00	0.00	0.00	0.00	34.02	0.00
TRINITY_DN1972_c2_g1	2.42	31.09	168.63	125.44	430.58	62.80	138.05	45.07	444.81	20.98
TRINITY_DN1972_c3_g1	2.52	0.00	0.00	217.75	3.23	0.00	0.00	8.89	13.90	2.87
TRINITY_DN1972_c3_g2	2.76	16.57	63.20	11.94	162.13	20.85	4.82	20.26	27.57	8.27
TRINITY_DN1972_c4_g1	0.00	26.63	17.45	44.02	104.03	27.71	16.70	4.08	19.08	8.21
TRINITY_DN1972_c6_g1	0.00	0.00	0.00	0.00	0.00	0.00	0.00	0.00	19.68	0.00
TRINITY_DN1972_c7_g1	3.94	0.00	0.00	19.96	4.73	9.47	0.00	0.00	4.42	0.00
TRINITY_DN1972_c7_g2	0.00	0.00	0.00	18.45	0.00	0.00	0.00	0.00	0.00	0.00
TRINITY_DN1972_c8_g1	0.00	6.15	0.00	0.00	44.86	0.00	2.02	0.00	60.16	0.00
TRINITY_DN1972_c9_g1	0.00	0.00	17.79	16.15	49.15	17.88	0.00	11.82	51.95	7.91
TRINITY_DN197300_c0_g1	0.00	0.00	0.00	0.00	0.00	0.00	13.95	0.00	14.82	0.00
TRINITY_DN197300_c1_g2	0.00	5.90	0.00	2.31	0.00	3.82	0.00	0.00	12.29	0.00
TRINITY_DN197300_c1_g3	0.00	13.78	0.00	0.00	17.05	0.00	0.00	14.99	0.00	0.00
TRINITY_DN197300_c2_g1	0.00	0.00	90.65	0.00	30.21	16.13	0.00	0.00	0.00	0.00
TRINITY_DN197301_c0_g1	0.00	0.00	0.00	0.00	0.00	0.00	0.00	0.00	0.00	0.00
TRINITY_DN197301_c0_g2	0.00	0.00	15.23	2.13	3.13	0.00	0.00	4.18	0.00	0.00
TRINITY_DN197302_c0_g1	0.00	0.00	0.00	7.07	0.00	11.94	0.00	0.00	0.00	0.00
TRINITY_DN197303_c0_g1	0.00	0.00	0.00	0.00	0.00	0.00	0.00	0.00	0.00	0.00
TRINITY_DN197303_c0_g3	0.00	0.00	0.00	0.00	0.00	0.00	0.00	17.27	0.00	0.00
TRINITY_DN197304_c0_g1	0.00	0.00	0.00	0.00	0.00	0.00	0.00	0.00	0.00	0.00
TRINITY_DN197305_c0_g2	0.00	21.04	0.00	15.28	12.97	0.00	0.00	0.00	0.00	0.00
TRINITY_DN197307_c0_g1	0.00	2.92	3.00	3.63	12.40	0.00	0.00	4.57	7.04	0.00
TRINITY_DN197308_c3_g1	0.00	0.00	0.00	0.00	0.00	0.00	0.00	0.00	0.00	0.00
TRINITY_DN197309_c0_g1	0.00	0.00	0.00	1.22	13.83	0.00	0.00	0.00	3.26	0.00
TRINITY_DN19730_c1_g1	0.00	0.00	9.49	17.01	57.57	28.79	8.48	25.24	107.19	8.42
TRINITY_DN197311_c0_g1	0.00	0.00	0.00	9.06	47.35	0.00	0.00	0.00	0.00	7.21
TRINITY_DN197311_c0_g2	0.00	0.00	2.78	0.00	0.00	0.00	0.00	0.00	0.00	0.00
TRINITY_DN197312_c0_g1	0.00	0.00	0.00	0.00	0.00	0.00	0.00	0.00	0.00	0.00
TRINITY_DN197312_c0_g2	0.00	0.00	0.00	0.00	0.00	0.00	0.00	0.00	0.00	0.00
TRINITY_DN197313_c0_g1	0.00	0.00	0.00	0.81	0.00	0.00	1.21	0.00	3.83	0.00
TRINITY_DN197314_c1_g1	0.00	0.00	0.00	0.00	0.00	0.00	0.00	0.00	0.00	0.00
TRINITY_DN197314_c2_g1	0.00	5.12	0.00	11.25	62.33	0.00	0.00	5.49	46.42	0.00
TRINITY_DN197315_c0_g1	0.00	0.00	0.00	0.00	0.00	0.00	0.00	0.00	0.00	0.00
TRINITY_DN197315_c0_g2	0.00	0.00	0.00	0.00	0.00	0.00	0.00	0.00	17.54	0.00
TRINITY_DN197315_c1_g1	0.00	0.00	0.00	0.00	0.00	0.00	0.00	0.00	0.00	0.00
TRINITY_DN197316_c0_g1	0.00	1.67	3.00	3.09	5.15	3.00	0.00	0.00	6.81	0.00
TRINITY_DN197317_c0_g1	0.00	0.00	0.00	3.58	0.00	0.00	0.00	0.00	0.00	0.00
TRINITY_DN197317_c1_g1	0.00	0.00	0.00	0.00	0.00	0.00	0.00	0.00	0.00	0.00
TRINITY_DN197318_c0_g1	0.00	0.00	0.00	0.00	0.00	0.00	0.00	0.00	0.00	0.00
TRINITY_DN197319_c0_g1	0.00	0.00	4.05	0.00	0.00	0.00	0.00	0.00	1.94	0.00
TRINITY_DN19731_c0_g1	0.00	0.00	8.64	2.62	0.00	0.00	0.00	0.00	16.24	0.00
TRINITY_DN19731_c1_g2	0.00	0.00	0.00	0.00	0.00	0.00	0.00	0.00	0.00	0.00
TRINITY_DN19731_c2_g1	0.00	0.00	4.85	0.00	0.00	0.00	5.48	0.00	16.04	0.00
TRINITY_DN19731_c2_g2	0.00	0.00	0.00	0.00	0.00	0.00	0.00	0.00	0.00	0.00
TRINITY_DN19731_c2_g3	0.00	0.00	0.00	0.00	22.95	0.00	0.00	0.00	20.01	0.00
TRINITY_DN19731_c4_g1	0.00	0.00	0.00	0.00	0.00	0.00	0.00	0.00	0.00	0.00
TRINITY_DN197320_c0_g1	0.00	0.00	0.00	0.00	0.00	0.00	0.00	4.25	0.00	0.00
TRINITY_DN197321_c0_g1	0.00	0.00	0.00	2.58	0.00	0.00	0.00	0.00	0.00	0.00
TRINITY_DN197321_c2_g1	0.00	0.00	0.00	0.00	12.16	0.00	0.00	0.00	5.69	0.00
TRINITY_DN197322_c0_g2	0.00	0.00	0.00	0.00	0.00	0.00	0.00	0.00	0.00	0.00
TRINITY_DN197322_c0_g3	0.00	0.00	20.03	0.00	6.68	0.00	0.00	0.00	24.36	0.00
TRINITY_DN197322_c0_g5	0.00	0.00	0.00	7.48	12.70	0.00	11.13	0.00	0.00	0.00
TRINITY_DN197322_c3_g1	0.00	0.00	0.00	0.00	0.00	0.00	0.00	0.00	0.00	0.00
TRINITY_DN197322_c4_g1	0.00	0.00	0.00	0.00	0.00	0.00	0.00	0.00	0.00	0.00
TRINITY_DN197323_c0_g2	0.00	0.00	0.00	0.00	10.08	0.00	0.00	0.00	0.00	0.00
TRINITY_DN197325_c0_g1	0.00	0.00	0.00	0.00	0.00	0.00	0.00	0.00	9.13	0.00
TRINITY_DN197325_c1_g1	0.00	0.00	0.00	0.00	11.05	20.59	0.00	0.00	0.00	0.00
TRINITY_DN197327_c0_g1	0.00	0.00	0.00	4.06	0.00	0.00	0.00	5.94	0.00	0.00
TRINITY_DN197327_c2_g1	0.00	0.00	0.00	10.39	17.80	0.00	0.00	0.00	0.00	0.00
TRINITY_DN197329_c0_g1	0.00	0.00	0.00	12.55	9.27	9.30	0.00	0.00	0.00	0.00
TRINITY_DN19732_c0_g1	0.00	0.00	0.00	0.00	0.00	0.00	0.00	0.00	0.00	0.00
TRINITY_DN19732_c0_g2	0.00	0.00	0.00	0.00	0.00	6.90	0.00	0.00	0.00	0.00
TRINITY_DN197330_c1_g1	0.00	35.45	41.07	0.00	10.82	0.00	0.00	0.00	20.12	0.00
TRINITY_DN197331_c0_g1	0.00	0.00	6.33	0.00	12.70	6.39	0.00	0.00	0.00	0.00
TRINITY_DN197331_c1_g1	0.00	0.00	108.31	0.00	0.00	0.00	0.00	0.00	0.00	0.00
TRINITY_DN197332_c0_g1	0.00	0.00	0.00	11.87	0.00	0.00	0.00	0.00	0.00	0.00
TRINITY_DN197333_c0_g1	5.21	0.00	0.00	0.00	0.00	0.00	0.00	0.00	0.00	0.00
TRINITY_DN197333_c1_g1	0.00	0.00	0.00	0.00	0.00	0.00	0.00	0.00	0.00	0.00
TRINITY_DN197333_c1_g2	0.00	0.00	0.00	0.00	0.00	0.00	0.00	0.00	0.00	0.00
TRINITY_DN197335_c0_g1	0.00	0.00	0.00	0.00	0.00	0.00	0.00	0.00	0.00	0.00
TRINITY_DN197336_c0_g1	0.00	0.00	0.00	0.00	0.00	0.00	0.00	0.00	0.00	0.00
TRINITY_DN197337_c0_g1	0.00	0.00	0.00	0.00	19.43	0.00	0.00	0.00	0.00	0.00
TRINITY_DN197338_c0_g1	0.00	0.00	0.00	0.00	0.00	0.00	0.00	0.00	0.00	0.00
TRINITY_DN197339_c0_g1	0.00	0.00	0.00	0.00	0.00	0.00	0.00	0.00	0.00	0.00
TRINITY_DN19733_c0_g1	0.00	0.00	0.00	10.76	0.00	0.00	0.00	0.00	0.00	0.00
TRINITY_DN19733_c0_g2	0.00	0.00	13.59	20.99	24.79	2.72	4.96	2.46	28.47	0.00
TRINITY_DN19733_c0_g3	0.00	0.00	0.00	0.00	0.00	0.00	0.00	0.00	0.00	0.00
TRINITY_DN19733_c0_g5	0.00	0.00	0.00	9.72	0.00	0.00	0.00	0.00	39.84	0.00
TRINITY_DN19733_c0_g6	0.00	0.00	0.00	5.66	0.00	4.09	0.00	0.00	3.92	0.00
TRINITY_DN19733_c0_g7	0.00	3.91	0.00	0.00	0.00	0.00	0.00	0.00	0.00	0.00
TRINITY_DN19733_c1_g1	4.44	0.00	0.00	9.61	21.29	0.00	4.78	0.00	39.81	0.00
TRINITY_DN19733_c2_g1	0.00	0.00	15.09	0.00	0.00	0.00	0.00	0.00	18.81	0.00
TRINITY_DN19733_c3_g1	0.00	0.00	0.00	0.00	0.00	0.00	0.00	9.11	0.00	0.00
TRINITY_DN19733_c4_g1	0.00	0.00	0.00	0.00	7.60	0.00	0.00	0.00	0.00	0.00
TRINITY_DN197340_c0_g1	0.00	0.00	0.00	0.00	14.11	0.00	12.33	0.00	0.00	0.00
TRINITY_DN197341_c0_g1	0.00	0.00	0.00	0.00	0.00	0.00	0.00	0.00	0.00	0.00
TRINITY_DN197341_c0_g2	0.00	0.00	0.00	0.00	3.22	0.00	0.00	0.00	0.00	0.00
TRINITY_DN197342_c0_g1	0.00	0.00	0.00	0.00	16.01	0.00	0.00	0.00	14.82	0.00
TRINITY_DN197343_c0_g1	0.00	0.00	0.00	10.95	0.00	0.00	0.00	0.00	0.00	0.00
TRINITY_DN197345_c0_g1	0.00	0.00	19.63	18.26	24.22	7.83	0.00	6.82	38.14	0.00
TRINITY_DN197346_c0_g1	0.00	10.38	0.00	0.00	25.56	0.00	0.00	0.00	0.00	0.00
TRINITY_DN197346_c0_g2	0.00	1.42	1.96	0.00	1.95	9.16	1.33	0.00	17.17	1.32
TRINITY_DN197346_c0_g3	0.00	0.00	0.00	0.00	0.00	0.00	0.00	0.00	0.00	0.00
TRINITY_DN197347_c0_g1	0.00	10.61	0.00	3.29	0.00	0.00	3.88	0.00	0.00	0.00
TRINITY_DN197347_c0_g2	0.00	0.00	0.00	0.00	0.00	0.00	0.00	0.00	0.00	0.00
TRINITY_DN197347_c1_g1	1.22	9.40	1.41	8.05	15.92	5.65	0.00	1.31	21.84	0.00
TRINITY_DN197348_c1_g1	0.00	0.00	0.00	0.00	0.00	0.00	0.00	0.00	14.13	0.00
TRINITY_DN197349_c0_g1	0.00	0.00	0.00	0.00	0.00	0.00	0.00	0.00	0.00	0.00
TRINITY_DN19734_c0_g1	0.00	0.00	8.72	9.45	10.60	13.15	7.89	0.00	18.47	0.00
TRINITY_DN19734_c0_g2	11.43	0.00	0.00	0.00	0.00	0.00	0.00	0.00	26.64	0.00
TRINITY_DN197350_c0_g1	0.00	0.00	20.85	5.05	12.59	0.00	0.00	0.00	7.84	0.00
TRINITY_DN197351_c0_g1	0.00	0.93	6.67	4.11	5.71	1.11	0.00	1.04	2.16	0.00
TRINITY_DN197351_c0_g2	0.00	0.00	0.00	0.00	18.79	0.00	0.00	5.51	5.85	0.00
TRINITY_DN197351_c2_g1	0.00	0.00	0.00	0.00	0.00	0.00	0.00	0.00	11.75	0.00
TRINITY_DN197352_c0_g1	0.00	0.00	0.00	0.00	6.93	0.00	0.00	0.00	0.00	0.00
TRINITY_DN197352_c0_g2	0.00	0.00	0.00	11.77	0.00	0.00	0.00	0.00	0.00	0.00
TRINITY_DN197355_c0_g1	0.00	0.00	0.00	0.00	0.00	0.00	0.00	0.00	0.00	0.00
TRINITY_DN197355_c0_g2	0.00	0.00	14.62	8.23	42.02	27.86	0.00	12.36	158.53	0.00
TRINITY_DN197355_c0_g3	0.00	0.00	0.00	0.00	0.00	0.00	0.00	0.00	7.63	0.00
TRINITY_DN197355_c0_g4	0.00	0.00	0.00	0.00	0.00	0.00	0.00	0.00	30.57	0.00
TRINITY_DN197355_c0_g6	0.00	0.00	26.01	0.00	0.00	0.00	11.64	0.00	12.36	0.00
TRINITY_DN197355_c1_g1	0.00	0.00	12.28	16.11	9.07	0.00	0.00	7.94	16.86	0.00
TRINITY_DN197355_c2_g1	0.00	0.00	0.00	0.00	0.00	0.00	0.00	0.00	0.00	0.00
TRINITY_DN197356_c0_g1	0.00	0.00	0.00	0.00	12.33	0.00	0.00	0.00	31.36	0.00
TRINITY_DN197356_c1_g1	0.00	0.00	0.00	0.00	0.00	0.00	0.00	0.00	8.23	4.70
TRINITY_DN197356_c1_g2	0.00	0.00	0.00	0.00	0.00	0.00	0.00	0.00	0.00	0.00
TRINITY_DN197356_c2_g1	0.00	0.00	0.00	0.00	0.00	0.00	0.00	0.00	0.00	0.00
TRINITY_DN197356_c4_g1	0.00	0.00	0.00	0.00	0.00	0.00	0.00	0.00	0.00	0.00
TRINITY_DN197357_c0_g1	0.00	0.00	0.00	0.00	10.50	0.00	0.00	0.00	0.00	0.00
TRINITY_DN197357_c3_g1	0.00	0.00	0.00	3.64	0.00	0.00	0.00	0.00	0.00	0.00
TRINITY_DN197358_c0_g1	0.00	0.00	0.00	0.00	0.00	0.00	0.00	0.00	5.98	0.00
TRINITY_DN197359_c1_g1	0.00	0.00	0.00	0.00	0.00	0.00	0.00	0.00	0.00	0.00
TRINITY_DN19735_c0_g1	15.90	0.00	0.00	0.00	0.00	36.13	0.00	16.13	61.62	0.00
TRINITY_DN19735_c0_g2	0.00	16.46	0.00	0.00	10.06	0.00	0.00	0.00	49.97	0.00
TRINITY_DN197360_c0_g1	0.00	0.00	2.30	0.00	4.93	0.00	0.00	0.00	1.49	0.00
TRINITY_DN197360_c1_g1	0.00	0.00	0.00	7.25	0.00	0.00	0.00	0.00	0.00	0.00
TRINITY_DN197361_c0_g1	0.00	0.00	0.00	41.57	0.00	0.00	0.00	0.00	16.41	0.00
TRINITY_DN197361_c2_g1	0.00	0.00	0.00	0.00	9.27	0.00	0.00	0.00	0.00	0.00
TRINITY_DN197364_c0_g1	0.00	0.00	0.00	0.00	9.94	0.00	0.00	8.74	9.25	0.00
TRINITY_DN197367_c0_g1	0.00	0.00	0.00	0.00	0.00	0.00	0.00	2.27	0.00	0.00
TRINITY_DN197367_c1_g1	0.00	17.79	0.00	17.29	36.17	0.00	0.00	0.00	33.70	0.00
TRINITY_DN197367_c2_g1	0.00	0.00	0.00	0.00	0.00	0.00	0.00	0.00	0.00	0.00
TRINITY_DN197367_c3_g1	0.00	0.00	38.23	7.69	20.13	0.00	0.00	0.00	0.00	0.00
TRINITY_DN197367_c4_g1	0.00	0.00	5.58	0.00	0.00	0.00	0.00	0.00	0.00	0.00
TRINITY_DN197367_c7_g1	0.00	0.00	0.00	0.00	0.00	0.00	0.00	0.00	23.67	0.00
TRINITY_DN197368_c0_g1	0.00	0.00	0.00	0.00	0.00	0.00	0.00	0.00	0.00	0.00
TRINITY_DN197368_c0_g2	0.00	0.00	0.00	0.00	0.00	0.00	0.00	0.00	0.00	0.00
TRINITY_DN19736_c0_g1	0.00	0.00	0.00	0.00	0.00	0.00	0.00	0.00	0.00	13.65
TRINITY_DN19736_c1_g1	0.00	15.22	0.00	0.00	0.00	0.00	0.00	0.00	0.00	0.00
TRINITY_DN19736_c2_g1	0.00	0.00	0.00	0.00	0.00	0.00	0.00	0.00	0.00	0.00
TRINITY_DN197370_c0_g1	0.00	0.00	0.00	0.00	0.00	0.00	0.00	0.00	11.51	0.00
TRINITY_DN197371_c0_g2	0.00	0.00	17.60	0.00	0.00	0.00	0.00	0.00	8.26	0.00
TRINITY_DN197372_c0_g1	0.00	0.00	0.00	0.00	0.00	2.26	0.00	0.00	2.16	0.00
TRINITY_DN197373_c0_g1	0.00	0.00	0.00	0.00	0.00	0.00	13.26	0.00	0.00	0.00
TRINITY_DN197373_c0_g2	0.00	0.00	12.26	0.00	0.00	0.00	0.00	0.00	11.46	0.00
TRINITY_DN197373_c1_g1	0.00	0.00	0.00	5.28	17.66	0.00	0.00	0.00	0.00	0.00
TRINITY_DN197373_c2_g1	0.00	0.00	7.57	0.00	0.00	0.00	6.75	0.00	7.06	6.71
TRINITY_DN197373_c3_g1	0.00	0.00	5.72	0.00	5.80	0.00	0.00	0.00	16.32	0.00
TRINITY_DN197373_c4_g1	0.00	0.00	0.00	0.00	4.08	0.00	0.00	0.00	0.00	0.00
TRINITY_DN197373_c4_g2	0.00	0.00	0.00	0.00	0.00	0.00	0.00	0.00	0.00	0.00
TRINITY_DN197375_c0_g1	0.00	0.00	0.00	0.00	0.00	0.00	0.00	0.00	0.00	0.00
TRINITY_DN197375_c1_g1	0.00	0.00	10.30	6.15	0.00	0.00	0.00	0.00	0.00	0.00
TRINITY_DN197376_c0_g1	0.00	0.00	0.00	0.00	0.00	0.00	0.00	0.00	0.00	0.00
TRINITY_DN197376_c0_g2	0.00	0.00	8.42	5.69	8.47	4.23	0.00	0.00	7.91	2.79
TRINITY_DN197377_c0_g1	0.00	0.00	0.00	0.00	20.25	10.12	0.00	0.00	0.00	0.00
TRINITY_DN197378_c0_g1	0.00	0.00	3.47	2.48	14.19	0.00	0.00	0.00	0.00	0.00
TRINITY_DN197378_c0_g2	0.00	0.00	0.00	5.04	0.00	0.00	0.00	7.44	0.00	0.00
TRINITY_DN197378_c1_g1	5.24	15.44	6.25	21.85	8.83	12.61	0.00	0.00	9.35	0.00
TRINITY_DN197378_c1_g2	0.00	0.00	0.00	9.71	0.00	0.00	0.00	0.00	0.00	0.00
TRINITY_DN197378_c2_g1	0.00	0.00	0.00	0.00	0.00	0.00	6.27	0.00	0.00	0.00
TRINITY_DN197378_c4_g1	0.00	0.00	0.00	4.13	6.90	0.00	0.00	0.00	6.44	0.00
TRINITY_DN197379_c0_g1	0.00	0.00	0.00	0.00	0.00	0.00	0.00	0.00	0.00	0.00
TRINITY_DN197380_c0_g1	0.00	0.00	0.00	0.00	36.47	18.30	0.00	0.00	0.00	0.00
TRINITY_DN197380_c1_g1	0.00	0.00	0.00	22.48	0.00	0.00	0.00	0.00	17.81	0.00
TRINITY_DN197381_c0_g1	0.00	0.00	0.00	0.00	0.00	0.00	0.00	0.00	0.00	0.00
TRINITY_DN197382_c0_g1	0.00	0.00	0.00	0.00	6.90	0.00	0.00	0.00	0.00	0.00
TRINITY_DN197382_c3_g1	0.00	0.00	0.00	0.00	35.60	35.05	0.00	0.00	0.00	0.00
TRINITY_DN197382_c5_g1	0.00	0.00	0.00	7.87	0.00	13.23	0.00	0.00	6.14	0.00
TRINITY_DN197382_c6_g1	0.00	11.35	0.00	0.00	0.00	0.00	0.00	0.00	38.75	0.00
TRINITY_DN197382_c7_g1	0.00	0.00	28.14	0.00	14.41	0.00	0.00	0.00	13.39	0.00
TRINITY_DN197383_c0_g1	0.00	0.00	0.00	0.00	0.00	0.00	0.00	0.00	0.00	0.00
TRINITY_DN197384_c0_g1	0.00	0.00	0.00	0.00	0.00	0.00	0.00	0.00	0.00	0.00
TRINITY_DN197384_c0_g2	0.00	0.00	0.00	7.29	0.00	0.00	0.00	0.00	24.14	0.00
TRINITY_DN197384_c0_g3	0.00	0.00	0.00	0.00	0.00	0.00	0.00	0.00	18.51	0.00
TRINITY_DN197384_c4_g1	0.00	0.00	0.00	0.00	0.00	0.00	0.00	1.60	0.00	0.00
TRINITY_DN197385_c0_g1	0.00	0.00	0.00	0.00	34.80	0.00	0.00	10.20	10.76	0.00
TRINITY_DN197385_c1_g1	0.00	0.00	0.00	0.00	0.00	0.00	0.00	0.00	0.00	0.00
TRINITY_DN197387_c0_g1	0.00	0.00	0.00	0.00	0.00	0.00	0.00	0.00	0.00	0.00
TRINITY_DN197388_c0_g1	0.00	0.00	0.00	0.00	18.73	0.00	0.00	0.00	11.31	0.00
TRINITY_DN197389_c0_g1	0.00	14.48	0.00	0.00	6.37	0.00	0.00	0.00	0.00	0.00
TRINITY_DN19738_c0_g1	0.00	2.43	0.00	4.50	12.61	0.00	0.00	0.00	0.00	0.00
TRINITY_DN19738_c0_g2	1.04	7.94	13.11	7.60	18.16	10.72	4.39	0.00	8.29	3.29
TRINITY_DN19738_c1_g1	0.00	0.00	3.02	5.25	0.00	0.00	0.00	7.76	0.00	7.79
TRINITY_DN197392_c0_g1	0.00	0.00	0.00	0.00	0.00	0.00	0.00	0.00	0.00	0.00
TRINITY_DN197392_c0_g2	9.49	0.00	0.00	19.74	22.36	0.00	0.00	0.00	15.98	0.00
TRINITY_DN197392_c0_g3	0.00	0.00	0.00	0.00	34.41	0.00	0.00	0.00	0.00	0.00
TRINITY_DN197392_c0_g4	0.00	0.00	2.22	0.00	0.00	0.00	0.00	0.00	0.00	0.00
TRINITY_DN197392_c5_g1	0.00	0.00	0.00	0.00	0.00	0.00	0.00	0.00	3.47	0.00
TRINITY_DN197393_c0_g1	0.00	0.00	20.11	0.00	0.00	0.00	0.00	0.00	9.46	0.00
TRINITY_DN197394_c0_g1	0.00	0.00	0.00	0.00	0.00	0.00	0.00	0.00	0.00	0.00
TRINITY_DN197394_c3_g1	0.00	0.00	0.00	0.00	0.00	0.00	0.00	0.00	15.00	4.16
TRINITY_DN197395_c0_g1	0.00	0.00	0.00	7.23	15.99	0.00	0.00	0.00	3.74	0.00
TRINITY_DN197396_c0_g1	0.00	0.00	0.00	0.00	0.00	0.00	0.00	0.00	0.00	0.00
TRINITY_DN197397_c0_g1	0.00	17.72	0.00	0.00	10.82	0.00	0.00	0.00	0.00	0.00
TRINITY_DN197398_c0_g1	0.00	0.00	0.00	2.48	0.00	0.00	0.00	7.27	0.00	0.00
TRINITY_DN197398_c0_g2	0.00	0.00	0.00	0.00	0.00	33.94	0.00	0.00	0.00	0.00
TRINITY_DN197398_c0_g3	0.00	0.00	6.80	0.00	13.62	0.00	0.00	0.00	0.00	0.00
TRINITY_DN19739_c0_g1	0.00	0.00	0.00	0.00	0.00	0.00	0.00	7.09	0.00	0.00
TRINITY_DN19739_c0_g2	0.00	0.00	0.00	0.00	17.36	0.00	0.00	0.00	0.00	0.00
TRINITY_DN19739_c2_g1	0.00	0.00	0.00	0.00	0.00	0.00	0.00	0.00	0.00	0.00
TRINITY_DN1973_c0_g1	2.03	50.46	90.04	86.53	95.47	52.15	14.61	19.73	104.01	6.11
TRINITY_DN1973_c0_g2	0.00	5.10	0.00	0.00	0.00	25.02	0.00	5.47	19.49	22.06
TRINITY_DN1973_c3_g1	0.00	0.00	0.00	0.00	0.00	0.00	0.00	0.00	0.00	0.00
TRINITY_DN1973_c4_g1	0.00	1.51	14.96	3.73	25.62	7.25	0.56	0.00	4.73	1.69
TRINITY_DN1973_c6_g1	0.00	0.00	0.00	6.19	0.00	0.00	0.00	0.00	0.00	0.00
TRINITY_DN197400_c0_g1	0.00	0.00	0.00	0.00	0.00	0.00	0.00	0.00	0.00	0.00
TRINITY_DN197401_c0_g1	0.00	0.00	0.00	0.00	0.00	0.00	0.00	16.61	0.00	0.00
TRINITY_DN197401_c0_g2	0.00	0.00	5.31	3.20	15.97	0.00	0.00	0.00	4.98	0.00
TRINITY_DN197402_c0_g1	0.00	0.00	5.92	0.00	0.00	4.70	0.00	0.00	0.92	0.00
TRINITY_DN197402_c1_g1	0.00	0.00	4.99	0.00	0.00	0.00	0.00	0.00	0.00	0.00
TRINITY_DN197403_c0_g1	0.00	0.00	0.00	11.46	8.95	0.00	0.00	0.00	11.38	0.00
TRINITY_DN197404_c0_g1	0.00	0.00	0.00	0.00	0.00	0.00	0.00	0.00	0.00	0.00
TRINITY_DN197405_c0_g1	0.00	17.21	0.00	4.19	0.00	0.00	0.00	0.00	0.00	0.00
TRINITY_DN197405_c1_g1	0.86	8.26	2.97	4.89	6.12	1.98	0.00	2.78	9.63	0.00
TRINITY_DN197405_c2_g1	0.00	7.43	4.50	10.00	9.05	0.00	4.07	11.97	25.40	0.00
TRINITY_DN197405_c3_g1	0.00	7.26	8.80	0.00	0.00	0.00	0.00	15.53	0.00	0.00
TRINITY_DN197405_c5_g1	0.00	0.00	16.12	0.00	0.00	0.00	0.00	0.00	0.00	0.00
TRINITY_DN197406_c0_g1	0.00	0.00	0.00	8.54	14.54	0.00	0.00	0.00	0.00	0.00
TRINITY_DN197407_c1_g1	0.00	0.00	0.00	0.00	0.00	0.00	0.00	0.00	0.00	0.00
TRINITY_DN197408_c0_g1	0.00	0.00	0.00	2.91	5.38	0.00	1.45	0.00	3.05	0.00
TRINITY_DN197408_c0_g2	0.00	0.00	0.00	0.00	0.00	0.00	0.00	0.00	0.00	0.00
TRINITY_DN197408_c1_g1	0.00	0.00	0.00	0.00	0.00	0.00	0.00	0.00	0.00	0.00
TRINITY_DN19740_c0_g1	0.00	5.71	25.21	0.00	0.00	7.03	0.00	0.00	27.15	0.00
TRINITY_DN19740_c0_g2	1.51	10.81	36.05	19.10	62.75	20.02	6.28	11.90	67.11	4.35
TRINITY_DN19740_c1_g1	0.00	0.00	9.08	8.61	0.00	7.27	0.00	6.30	0.00	0.00
TRINITY_DN197410_c0_g1	0.00	0.00	0.00	0.00	0.00	0.00	0.00	0.00	0.00	0.00
TRINITY_DN197411_c1_g1	0.00	0.00	0.00	0.00	0.00	0.00	0.00	0.00	14.71	0.00
TRINITY_DN197412_c0_g1	0.00	0.00	0.00	0.00	0.00	0.00	0.00	0.00	0.00	0.00
TRINITY_DN197413_c0_g1	0.00	39.65	9.89	4.02	0.00	0.00	3.00	0.00	0.00	0.00
TRINITY_DN197414_c0_g1	0.00	14.92	0.00	0.00	0.00	0.00	0.00	0.00	8.48	0.00
TRINITY_DN197416_c0_g1	0.00	0.00	0.00	0.00	119.98	0.00	0.00	17.79	18.51	0.00
TRINITY_DN197417_c0_g1	1.84	23.74	39.05	30.57	57.55	18.98	22.34	14.81	138.36	6.82
TRINITY_DN197417_c0_g2	0.00	0.00	16.41	0.00	0.00	0.00	0.00	0.00	52.08	0.00
TRINITY_DN197418_c2_g1	0.00	0.00	0.00	4.91	13.35	0.00	0.00	0.00	0.00	0.00
TRINITY_DN197418_c3_g1	0.00	0.00	0.00	0.00	0.00	11.55	0.00	0.00	10.76	0.00
TRINITY_DN197418_c4_g1	0.00	20.40	0.00	0.00	8.49	0.00	0.00	3.15	10.00	0.00
TRINITY_DN19741_c0_g1	8.44	35.44	24.78	81.05	40.04	10.02	26.46	0.00	74.39	461.12
TRINITY_DN197420_c0_g1	0.00	0.00	0.00	0.00	0.00	0.00	0.00	0.00	0.00	0.00
TRINITY_DN197421_c0_g1	0.00	0.00	0.00	9.18	0.00	0.00	0.00	0.00	28.96	0.00
TRINITY_DN197421_c1_g1	0.00	0.00	0.00	0.00	39.68	0.00	0.00	0.00	0.00	0.00
TRINITY_DN197422_c0_g1	0.00	0.00	9.29	0.00	4.77	2.32	0.00	1.08	3.38	1.07
TRINITY_DN197424_c0_g1	0.00	0.00	8.11	2.46	4.08	0.00	0.00	0.00	3.82	0.00
TRINITY_DN197425_c0_g1	0.00	0.00	0.00	0.00	0.00	0.00	0.00	0.00	0.00	0.00
TRINITY_DN197425_c0_g2	0.00	25.59	0.00	0.00	15.75	0.00	0.00	0.00	14.59	0.00
TRINITY_DN197426_c0_g1	0.00	0.00	0.00	0.00	0.00	0.00	0.00	0.00	13.42	0.00
TRINITY_DN197426_c1_g1	0.00	0.00	0.00	3.10	2.58	0.00	0.00	0.00	7.26	0.00
TRINITY_DN19742_c0_g1	0.00	0.00	39.19	0.00	0.00	0.00	0.00	0.00	30.98	6.81
TRINITY_DN19742_c5_g1	0.00	0.00	0.00	2.48	24.71	0.00	0.00	0.00	7.70	0.00
TRINITY_DN19742_c6_g1	0.00	0.00	0.00	0.00	0.00	0.00	0.00	24.35	25.62	0.00
TRINITY_DN19742_c7_g1	0.00	0.00	0.00	0.00	19.09	2.90	0.00	0.00	17.66	0.00
TRINITY_DN19742_c8_g1	0.00	0.00	0.00	0.00	0.00	0.00	0.00	0.00	0.00	0.00
TRINITY_DN197430_c0_g1	0.00	0.00	0.00	0.00	0.00	0.00	0.00	0.00	28.02	0.00
TRINITY_DN197431_c0_g1	0.00	0.00	0.00	0.00	0.00	0.00	0.00	0.00	0.00	0.00
TRINITY_DN197432_c0_g1	0.00	0.00	0.00	0.00	0.00	0.00	0.00	0.00	16.27	0.00
TRINITY_DN197433_c0_g1	0.00	3.88	0.00	0.00	0.00	0.00	0.00	0.00	4.42	0.00
TRINITY_DN197433_c1_g1	0.00	0.00	0.00	2.45	0.00	4.05	0.00	0.00	0.00	3.59
TRINITY_DN197435_c0_g1	0.00	0.00	0.00	0.00	0.00	0.00	0.00	0.00	0.00	0.00
TRINITY_DN197436_c0_g1	0.00	0.00	0.00	0.00	0.00	0.00	0.00	0.00	0.00	8.80
TRINITY_DN197439_c0_g1	0.00	0.00	36.70	0.00	0.00	0.00	0.00	0.00	0.00	0.00
TRINITY_DN19743_c0_g1	0.00	0.00	0.00	0.00	0.00	0.00	0.00	44.57	121.70	0.00
TRINITY_DN197440_c0_g1	0.00	0.00	0.00	0.00	0.00	0.00	0.00	6.15	13.11	0.00
TRINITY_DN197443_c0_g1	1.61	3.11	0.00	0.00	1.91	0.00	1.71	1.72	5.40	0.00
TRINITY_DN197444_c0_g1	0.00	0.00	0.00	4.65	0.00	0.00	0.00	0.00	0.00	0.00
TRINITY_DN197444_c1_g1	0.00	0.00	0.00	0.00	0.00	0.00	0.00	0.00	0.00	0.00
TRINITY_DN197444_c2_g1	0.00	0.00	0.00	0.00	0.00	0.00	0.00	0.00	0.00	0.00
TRINITY_DN197445_c1_g1	0.00	0.00	0.00	0.00	0.00	0.00	0.00	0.00	0.00	0.00
TRINITY_DN197446_c0_g1	0.54	18.13	13.68	4.53	20.82	12.01	8.67	8.84	28.68	7.21
TRINITY_DN197446_c2_g1	0.00	0.00	0.00	0.00	0.00	0.00	0.00	0.00	0.00	0.00
TRINITY_DN197447_c0_g1	0.00	0.00	0.00	5.15	0.00	0.00	0.00	0.00	0.00	0.00
TRINITY_DN197447_c1_g1	0.00	0.00	0.00	0.00	27.45	0.00	0.00	0.00	0.00	0.00
TRINITY_DN197447_c2_g1	0.00	0.00	0.00	0.00	0.00	0.00	0.00	0.00	0.00	0.00
TRINITY_DN197447_c2_g2	0.00	0.00	0.00	0.00	0.00	0.00	0.00	0.00	0.00	0.00
TRINITY_DN197448_c0_g1	0.00	0.00	0.00	0.00	5.56	0.00	0.00	0.00	10.36	0.00
TRINITY_DN197449_c0_g1	0.00	0.00	0.00	0.00	0.00	0.00	0.00	0.00	0.00	0.00
TRINITY_DN19744_c0_g1	0.00	0.00	0.00	0.00	0.00	0.00	0.00	0.00	0.00	0.00
TRINITY_DN19744_c0_g2	0.00	5.35	0.00	0.00	0.00	0.00	0.00	0.00	0.00	0.00
TRINITY_DN19744_c0_g3	0.00	8.05	26.52	11.86	92.60	26.86	5.91	0.00	20.61	0.00
TRINITY_DN19744_c0_g4	0.00	0.00	32.51	0.00	50.29	0.00	0.00	0.00	10.19	0.00
TRINITY_DN19744_c1_g1	0.00	0.00	0.00	0.00	0.00	0.00	0.00	0.00	0.00	0.00
TRINITY_DN197450_c0_g1	0.00	0.00	26.94	0.00	27.60	0.00	0.00	12.18	38.43	0.00
TRINITY_DN197450_c1_g1	0.00	0.00	0.00	0.00	3.77	3.92	0.00	0.00	12.96	0.00
TRINITY_DN197451_c0_g1	0.00	0.00	0.00	0.00	13.62	0.00	0.00	0.00	25.25	0.00
TRINITY_DN197452_c2_g1	0.00	0.00	17.01	3.42	0.00	0.00	0.00	0.00	0.00	0.00
TRINITY_DN197453_c0_g1	4.80	58.78	74.53	102.91	220.69	74.58	15.36	42.84	231.08	10.18
TRINITY_DN197455_c0_g1	0.00	30.16	0.00	0.00	0.00	0.00	0.00	0.00	0.00	0.00
TRINITY_DN197455_c0_g2	0.00	0.00	0.00	7.26	0.00	0.00	0.00	0.00	34.29	10.74
TRINITY_DN197455_c1_g1	0.00	0.00	0.00	3.10	1.72	3.37	0.00	0.00	9.73	0.00
TRINITY_DN197456_c0_g1	0.00	0.00	0.00	0.00	9.71	9.71	0.00	0.00	0.00	0.00
TRINITY_DN197457_c0_g1	0.00	0.00	0.00	0.00	0.00	0.00	0.00	0.00	0.00	0.00
TRINITY_DN197458_c0_g1	0.00	0.00	0.00	0.00	0.00	0.00	0.00	0.00	0.00	0.00
TRINITY_DN197458_c2_g1	0.00	0.00	0.00	0.00	0.00	0.00	0.00	0.00	0.00	0.00
TRINITY_DN197459_c0_g1	0.00	0.00	0.00	0.00	0.00	0.00	0.00	0.00	0.00	0.00
TRINITY_DN19745_c0_g1	0.00	0.00	10.40	4.85	0.00	0.00	0.00	0.00	7.91	0.00
TRINITY_DN19745_c0_g2	0.00	0.00	0.00	0.00	0.00	3.66	0.00	0.00	0.00	0.00
TRINITY_DN197460_c0_g1	0.00	0.00	0.00	0.00	0.00	0.00	0.00	0.00	0.00	0.00
TRINITY_DN197463_c0_g1	0.00	0.00	3.27	0.00	0.00	0.00	0.00	0.00	0.00	0.00
TRINITY_DN197464_c0_g1	0.00	0.00	0.00	0.00	0.00	0.00	0.00	0.00	0.00	0.00
TRINITY_DN197464_c1_g1	0.00	0.00	0.00	0.00	0.00	0.00	0.00	0.00	0.00	0.00
TRINITY_DN197465_c0_g2	0.00	9.64	0.00	6.97	0.00	0.00	0.00	0.00	0.00	0.00
TRINITY_DN197465_c1_g1	0.00	0.00	0.00	0.00	4.44	0.00	0.00	0.00	0.00	0.00
TRINITY_DN197465_c2_g1	0.00	0.00	0.00	12.22	0.00	0.00	0.00	0.00	0.00	0.00
TRINITY_DN197467_c1_g1	0.00	0.00	0.00	0.00	0.00	0.00	0.00	0.00	0.00	0.00
TRINITY_DN197468_c0_g1	0.00	0.00	0.00	4.02	0.00	0.00	0.00	0.00	0.00	0.00
TRINITY_DN197468_c0_g2	0.00	0.00	0.00	0.00	0.00	0.00	0.00	0.00	0.00	0.00
TRINITY_DN197469_c0_g1	0.00	0.00	0.00	0.00	3.97	0.00	3.57	0.00	0.00	0.00
TRINITY_DN19746_c0_g1	0.00	0.00	4.42	5.51	8.88	0.00	7.81	0.00	31.88	0.00
TRINITY_DN19746_c0_g2	0.00	4.37	0.00	0.00	10.00	0.00	0.00	0.00	10.02	0.00
TRINITY_DN19746_c1_g1	0.00	0.00	19.08	0.00	44.63	0.00	5.71	0.00	11.90	5.66
TRINITY_DN19746_c1_g3	0.00	0.00	0.00	0.00	0.00	0.00	0.00	0.00	0.00	0.00
TRINITY_DN19746_c5_g1	0.00	0.00	0.00	0.00	0.00	0.00	0.00	0.00	0.00	0.00
TRINITY_DN197470_c1_g1	0.00	0.00	0.00	0.00	0.00	0.00	0.00	0.00	0.00	0.00
TRINITY_DN197471_c0_g1	0.00	0.00	0.00	0.00	0.00	0.00	0.00	14.87	0.00	0.00
TRINITY_DN197471_c1_g1	0.00	35.25	2.37	13.46	0.00	0.00	0.00	16.93	0.00	0.00
TRINITY_DN197471_c1_g2	0.00	0.00	0.00	0.00	0.00	0.00	0.00	0.00	0.00	0.00
TRINITY_DN197472_c0_g1	0.00	0.00	0.00	8.83	0.00	0.00	0.00	0.00	0.00	0.00
TRINITY_DN197473_c0_g1	0.00	0.00	0.00	0.00	0.00	0.00	0.00	0.00	0.00	0.00
TRINITY_DN197475_c0_g1	0.00	0.00	7.60	6.67	22.63	0.00	0.00	0.00	0.00	0.00
TRINITY_DN197476_c0_g1	1.45	12.61	25.28	16.57	62.04	13.49	3.09	9.33	53.59	6.15
TRINITY_DN197477_c0_g1	0.00	0.00	0.00	10.95	0.00	0.00	16.19	0.00	0.00	0.00
TRINITY_DN197477_c1_g1	0.00	0.00	0.00	0.00	0.00	0.00	0.00	0.00	8.58	0.00
TRINITY_DN197478_c0_g1	0.00	0.00	3.89	24.26	1.98	3.89	1.78	7.13	14.64	5.30
TRINITY_DN197478_c0_g2	0.00	0.00	0.00	0.00	19.13	0.00	0.00	0.00	18.29	0.00
TRINITY_DN197478_c0_g3	0.00	0.00	17.68	0.00	0.00	0.00	0.00	0.00	0.00	0.00
TRINITY_DN197478_c2_g1	0.00	0.00	0.00	0.00	0.00	0.00	0.00	0.00	0.00	0.00
TRINITY_DN197478_c5_g1	0.00	0.00	0.00	0.00	23.53	0.00	0.00	0.00	21.85	0.00
TRINITY_DN19747_c0_g1	1.60	16.03	54.03	28.79	54.71	28.35	7.59	6.01	56.49	5.08
TRINITY_DN19747_c0_g2	0.00	0.00	0.00	0.00	0.01	0.00	0.02	0.00	0.00	0.00
TRINITY_DN19747_c1_g1	0.00	0.00	41.68	10.37	75.59	0.00	0.00	15.35	19.65	0.00
TRINITY_DN19747_c1_g2	0.00	12.01	14.58	8.81	29.28	0.00	0.00	8.58	59.27	4.32
TRINITY_DN19747_c1_g3	0.00	0.00	0.00	0.00	0.00	0.00	0.00	0.00	0.00	0.00
TRINITY_DN19747_c4_g1	0.00	0.00	0.00	0.00	0.00	0.00	0.00	0.00	0.00	0.00
TRINITY_DN197481_c0_g1	0.00	0.00	0.00	606.65	0.00	0.00	0.00	0.00	0.00	0.00
TRINITY_DN197483_c0_g1	0.00	0.00	17.79	15.93	0.00	0.00	0.00	0.00	0.00	0.00
TRINITY_DN197484_c0_g1	0.00	0.00	0.00	0.00	8.55	0.00	0.00	0.00	15.90	0.00
TRINITY_DN197485_c1_g1	0.00	0.00	0.00	0.00	0.00	0.00	0.00	0.00	13.62	0.00
TRINITY_DN197486_c0_g1	0.00	0.00	0.00	4.79	0.00	0.00	0.00	0.00	0.00	0.00
TRINITY_DN197487_c0_g1	0.00	0.61	1.46	2.70	6.02	0.73	0.67	0.00	1.42	0.00
TRINITY_DN197487_c1_g1	0.00	0.00	3.64	0.00	0.00	0.00	0.00	0.00	0.00	0.00
TRINITY_DN197488_c0_g1	0.00	0.00	0.00	0.00	0.00	0.00	0.00	0.00	0.00	0.00
TRINITY_DN19748_c0_g1	3.24	26.32	76.18	44.10	97.01	54.75	24.81	18.30	207.80	6.88
TRINITY_DN197491_c0_g2	0.00	0.00	59.98	0.00	0.00	0.00	0.00	0.00	0.00	0.00
TRINITY_DN197492_c0_g2	0.00	0.00	0.00	0.00	0.00	0.00	0.00	0.00	0.00	0.00
TRINITY_DN197495_c0_g1	0.00	0.00	0.00	0.00	0.00	0.00	0.00	0.00	0.00	0.00
TRINITY_DN197495_c0_g3	0.00	8.08	0.00	0.00	0.00	0.00	0.00	0.00	0.00	0.00
TRINITY_DN197497_c0_g1	0.00	0.00	0.00	0.00	0.00	0.00	0.00	0.00	0.00	0.00
TRINITY_DN197498_c0_g1	0.00	16.56	0.00	5.97	4.26	0.00	17.85	0.00	12.20	0.00
TRINITY_DN197499_c0_g1	0.00	13.06	0.00	0.00	15.91	0.00	0.00	4.66	19.83	0.00
TRINITY_DN197499_c0_g2	0.00	0.00	0.00	5.97	0.00	0.00	0.00	0.00	0.00	0.00
TRINITY_DN197499_c0_g3	0.00	0.00	16.87	0.00	12.24	0.00	0.00	0.00	0.00	0.00
TRINITY_DN197499_c1_g2	0.00	0.00	0.00	0.00	0.00	0.00	0.00	0.00	0.00	0.00
TRINITY_DN197499_c1_g4	0.00	0.00	0.00	0.00	0.00	0.00	0.00	0.00	7.61	0.00
TRINITY_DN197499_c2_g1	0.00	0.00	0.00	2.24	0.00	0.00	0.00	0.00	3.48	0.00
TRINITY_DN19749_c0_g1	0.00	0.00	0.00	0.00	0.00	0.00	0.00	0.00	0.00	0.00
TRINITY_DN19749_c1_g1	0.00	0.00	0.00	0.00	0.00	0.00	0.00	0.00	18.66	0.00
TRINITY_DN1974_c0_g1	0.69	14.39	9.13	30.27	24.52	24.42	0.00	5.07	22.46	0.00
TRINITY_DN1974_c0_g2	3.21	22.60	11.48	12.91	18.55	19.71	2.08	13.58	47.27	0.00
TRINITY_DN1974_c1_g1	0.00	10.31	14.20	16.19	36.61	28.07	8.27	4.37	29.38	0.00
TRINITY_DN1974_c2_g1	0.00	0.00	0.00	0.00	0.00	22.57	0.00	0.00	0.00	0.00
TRINITY_DN197500_c0_g1	0.00	0.00	0.00	0.00	0.00	0.00	0.00	0.00	5.41	0.00
TRINITY_DN197500_c0_g2	0.00	0.00	0.00	0.00	0.00	13.73	0.00	0.00	0.00	0.00
TRINITY_DN197501_c0_g1	0.00	0.00	0.00	0.00	0.00	0.00	0.00	0.00	0.00	0.00
TRINITY_DN197501_c1_g1	0.00	0.00	0.00	0.00	0.00	0.00	0.00	0.00	0.00	0.00
TRINITY_DN197503_c0_g1	0.00	0.00	0.00	0.00	6.44	6.40	0.00	0.00	15.12	0.00
TRINITY_DN197503_c1_g1	0.00	0.00	0.00	0.00	0.00	14.23	0.00	12.64	0.00	0.00
TRINITY_DN197506_c0_g1	0.00	0.00	0.00	1.50	14.86	0.00	0.00	0.00	0.00	0.00
TRINITY_DN197506_c1_g1	0.00	1.89	4.53	2.51	10.48	6.79	0.00	0.00	2.20	0.00
TRINITY_DN197507_c0_g1	0.00	0.00	0.00	0.00	0.00	0.00	0.00	0.00	5.45	0.00
TRINITY_DN197508_c0_g1	0.99	0.95	2.27	1.40	0.00	0.00	1.04	0.00	11.01	0.00
TRINITY_DN19750_c0_g2	2.03	15.56	53.72	38.84	74.41	37.35	22.56	18.53	201.58	6.46
TRINITY_DN19750_c0_g3	0.00	16.28	0.00	12.36	14.16	0.00	0.00	3.75	32.88	2.74
TRINITY_DN19750_c0_g4	0.00	0.00	0.00	0.00	0.00	0.00	0.00	0.00	0.00	0.00
TRINITY_DN19750_c0_g5	0.00	7.63	36.03	12.81	52.69	9.34	9.81	9.79	46.01	1.23
TRINITY_DN19750_c0_g6	0.00	0.00	0.00	0.00	0.00	0.00	0.00	0.00	0.00	0.00
TRINITY_DN197511_c0_g1	0.00	0.00	0.00	0.00	0.00	0.00	0.00	0.00	9.64	0.00
TRINITY_DN197511_c0_g2	0.00	0.00	0.00	0.00	0.00	0.00	0.00	0.00	14.48	0.00
TRINITY_DN197511_c1_g1	0.00	0.00	0.00	15.70	0.00	0.00	0.00	0.00	0.00	0.00
TRINITY_DN197511_c3_g1	0.00	0.00	0.00	0.00	0.00	0.00	0.00	0.00	11.13	0.00
TRINITY_DN197511_c7_g1	0.00	0.00	0.00	0.00	10.13	30.35	0.00	0.00	9.40	0.00
TRINITY_DN197513_c0_g1	0.00	0.00	19.95	3.99	26.61	0.00	0.00	0.00	6.54	0.00
TRINITY_DN197514_c0_g1	0.00	0.00	0.00	0.00	0.00	0.00	0.00	0.00	9.94	0.00
TRINITY_DN197514_c1_g1	0.00	0.00	0.00	0.00	14.01	0.00	0.00	0.00	0.00	0.00
TRINITY_DN197515_c0_g1	0.00	0.00	0.00	0.00	0.00	0.00	0.00	0.00	0.00	0.00
TRINITY_DN197516_c0_g1	0.00	0.00	0.00	0.00	23.73	0.00	0.00	13.57	169.83	0.00
TRINITY_DN197517_c0_g1	0.00	0.00	0.00	0.00	0.00	0.00	0.00	0.00	0.00	0.00
TRINITY_DN197517_c1_g1	0.00	0.00	0.00	0.00	30.98	0.00	0.00	0.00	0.00	0.00
TRINITY_DN197517_c2_g1	0.00	0.00	0.00	0.00	0.00	0.00	0.00	0.00	0.00	0.00
TRINITY_DN197518_c1_g1	0.00	0.00	0.00	0.00	10.97	0.00	0.00	0.00	0.00	0.00
TRINITY_DN19751_c0_g1	1.05	10.24	32.78	25.43	72.62	32.69	6.27	1.29	47.51	1.41
TRINITY_DN19751_c1_g1	0.00	37.96	28.50	17.74	66.53	60.26	0.00	0.00	48.47	0.00
TRINITY_DN19751_c1_g3	3.92	80.37	116.85	105.83	353.44	116.26	77.63	82.52	586.08	19.36
TRINITY_DN19751_c3_g1	0.00	0.00	0.00	0.00	0.00	0.00	0.00	0.00	4.32	0.00
TRINITY_DN197520_c0_g1	0.00	2.72	7.70	0.00	11.54	0.00	3.49	1.36	0.00	1.40
TRINITY_DN197520_c0_g2	0.00	0.00	0.00	0.00	0.00	0.00	0.00	0.00	0.00	0.00
TRINITY_DN197521_c0_g1	0.00	0.00	0.00	0.00	0.00	0.00	0.00	0.00	0.00	0.00
TRINITY_DN197522_c0_g1	0.00	0.00	0.00	0.00	46.41	0.00	0.00	0.00	0.00	0.00
TRINITY_DN197522_c0_g2	0.00	0.00	0.00	0.00	0.00	0.00	0.00	0.00	0.00	0.00
TRINITY_DN197522_c0_g3	0.00	0.00	0.00	0.88	0.00	1.42	0.00	0.00	4.17	0.00
TRINITY_DN197522_c0_g4	0.00	1.11	0.00	1.74	0.00	1.41	0.00	2.62	3.95	0.00
TRINITY_DN197522_c1_g1	0.00	3.69	0.00	0.00	0.00	0.00	2.03	0.00	4.26	0.00
TRINITY_DN197524_c0_g1	0.00	7.51	0.00	11.01	27.43	10.17	0.00	0.00	8.55	0.00
TRINITY_DN197526_c0_g1	0.00	0.00	0.00	0.00	0.00	0.00	0.00	0.00	0.00	0.00
TRINITY_DN197527_c0_g1	0.00	0.00	0.00	0.00	0.00	37.48	0.00	0.00	0.00	0.00
TRINITY_DN197528_c0_g1	0.00	0.00	0.00	0.00	0.00	0.00	0.00	0.00	0.00	0.00
TRINITY_DN197528_c0_g2	0.00	0.00	0.00	0.00	0.00	0.00	7.42	0.00	0.00	0.00
TRINITY_DN197529_c0_g1	0.00	0.00	0.00	0.00	37.69	0.00	0.00	0.00	0.00	0.00
TRINITY_DN19752_c0_g1	8.45	15.68	45.77	36.45	30.38	13.46	11.13	6.26	60.95	4.95
TRINITY_DN19752_c0_g2	0.00	0.00	0.00	0.00	0.00	0.00	13.73	0.00	0.00	0.00
TRINITY_DN19752_c0_g3	0.00	0.00	0.00	0.00	0.00	0.00	0.00	0.00	0.00	0.00
TRINITY_DN19752_c0_g4	0.00	0.00	17.44	0.00	0.00	0.00	0.00	0.00	0.00	0.00
TRINITY_DN19752_c0_g6	0.00	0.00	0.00	0.00	0.00	0.00	0.00	0.00	0.00	0.00
TRINITY_DN19752_c11_g1	0.00	0.00	0.00	11.77	20.16	0.00	0.00	0.00	18.66	0.00
TRINITY_DN19752_c1_g1	0.00	0.00	0.00	0.00	4.50	0.00	0.00	0.00	0.00	0.83
TRINITY_DN19752_c3_g1	0.00	0.00	0.00	0.00	0.00	0.00	0.00	0.00	0.00	4.49
TRINITY_DN19752_c4_g1	0.00	0.00	0.00	0.00	8.14	0.00	0.00	0.00	13.16	0.00
TRINITY_DN19752_c8_g1	0.00	0.00	0.00	7.02	0.00	0.00	0.00	0.00	0.00	0.00
TRINITY_DN197530_c0_g2	0.00	0.00	0.00	0.00	27.45	13.64	0.00	0.00	0.00	0.00
TRINITY_DN197530_c1_g1	0.00	0.00	0.00	8.17	27.98	18.68	0.00	0.00	8.68	0.00
TRINITY_DN197530_c2_g1	0.00	0.00	0.00	0.00	0.00	0.00	0.00	0.00	0.00	0.00
TRINITY_DN197530_c2_g2	0.00	0.00	0.00	0.00	0.00	0.00	0.00	0.00	15.53	0.00
TRINITY_DN197530_c3_g1	0.00	0.00	105.61	0.00	0.00	0.00	0.00	0.00	0.00	0.00
TRINITY_DN197530_c4_g1	0.00	0.00	0.00	0.00	0.00	0.00	0.00	0.00	0.00	0.00
TRINITY_DN197531_c0_g1	0.00	9.75	0.00	3.57	0.00	0.00	0.00	0.00	0.00	0.00
TRINITY_DN197531_c1_g2	0.00	0.00	0.00	20.77	0.00	0.00	0.00	0.00	0.00	0.00
TRINITY_DN197531_c2_g1	0.00	0.00	7.99	0.00	0.00	0.00	0.00	0.00	0.00	0.00
TRINITY_DN197531_c7_g1	0.00	0.00	0.00	0.00	0.00	0.00	0.00	0.00	13.22	0.00
TRINITY_DN197531_c8_g1	0.00	0.00	0.00	0.00	0.00	0.00	0.00	17.27	0.00	0.00
TRINITY_DN197531_c9_g1	0.00	0.00	0.00	0.00	0.00	0.00	14.16	0.00	0.00	0.00
TRINITY_DN197532_c0_g1	0.00	0.00	0.00	0.00	10.76	0.00	0.00	0.00	25.15	0.00
TRINITY_DN197534_c0_g1	0.00	6.81	10.34	7.06	28.82	12.33	3.01	1.65	15.95	0.00
TRINITY_DN197534_c1_g1	0.00	0.00	0.00	0.00	0.00	0.00	0.00	0.00	0.00	0.00
TRINITY_DN197535_c0_g1	0.00	4.06	4.93	0.00	4.95	0.00	0.00	0.00	0.00	0.00
TRINITY_DN197536_c0_g1	0.00	0.00	0.00	0.00	0.00	0.00	0.00	0.00	0.00	0.00
TRINITY_DN197536_c1_g1	0.00	31.29	0.00	11.33	0.00	0.00	0.00	0.00	18.00	0.00
TRINITY_DN197536_c2_g1	0.00	0.00	0.00	0.00	0.00	0.00	0.00	0.00	0.00	0.00
TRINITY_DN197538_c0_g1	0.00	0.00	0.00	1.68	6.24	2.75	0.00	0.00	0.00	0.00
TRINITY_DN197539_c0_g1	0.00	0.00	0.00	0.00	0.00	0.00	0.00	0.00	0.00	0.00
TRINITY_DN19753_c0_g1	0.00	0.00	0.00	0.00	0.00	0.00	0.00	0.00	0.00	0.00
TRINITY_DN19753_c0_g2	0.00	0.00	0.00	0.00	0.00	0.00	0.00	0.00	17.01	0.00
TRINITY_DN19753_c0_g3	0.00	0.00	0.00	0.00	0.00	0.00	0.00	0.00	14.37	13.45
TRINITY_DN19753_c0_g4	1.91	5.56	0.00	8.94	3.44	0.00	8.18	12.00	30.22	2.02
TRINITY_DN19753_c1_g1	0.00	0.00	0.00	0.00	0.00	0.00	0.00	0.00	0.00	0.00
TRINITY_DN197541_c0_g1	0.00	0.00	0.00	0.00	0.00	0.00	0.00	0.00	3.88	3.68
TRINITY_DN197544_c0_g1	0.00	0.00	0.00	0.00	0.00	0.00	0.00	0.00	0.00	0.00
TRINITY_DN197545_c1_g1	0.00	0.00	17.44	0.00	0.00	0.00	0.00	0.00	0.00	0.00
TRINITY_DN197546_c0_g1	0.00	0.00	7.02	1.08	7.18	10.54	1.61	0.00	3.38	0.00
TRINITY_DN197546_c0_g3	0.00	0.00	0.00	0.00	0.00	0.00	0.00	0.00	0.00	0.00
TRINITY_DN197546_c0_g4	0.00	0.00	0.00	0.00	19.82	0.00	5.90	5.79	0.00	0.00
TRINITY_DN197546_c2_g1	0.00	0.00	0.00	0.00	0.00	0.00	0.00	0.00	0.00	0.00
TRINITY_DN197546_c3_g1	0.00	2.37	0.00	0.00	0.00	0.00	2.62	2.59	5.45	0.00
TRINITY_DN197547_c0_g1	0.00	0.00	0.00	0.00	0.00	0.00	0.00	0.00	0.00	0.00
TRINITY_DN197547_c1_g1	0.00	0.00	0.00	0.00	0.00	0.00	0.00	0.00	0.00	0.00
TRINITY_DN197548_c0_g1	0.00	0.00	0.00	0.00	0.00	0.00	0.00	0.00	0.00	0.00
TRINITY_DN197549_c0_g1	0.00	0.00	0.00	0.00	9.12	18.30	0.00	0.00	8.48	0.00
TRINITY_DN19754_c0_g1	0.00	0.00	0.00	0.00	27.45	0.00	0.00	0.00	12.72	0.00
TRINITY_DN19754_c0_g2	0.00	0.00	0.00	0.00	0.00	24.19	10.71	0.00	56.36	0.00
TRINITY_DN19754_c0_g3	0.00	0.00	0.00	0.00	0.00	0.00	0.00	0.00	30.15	0.00
TRINITY_DN19754_c0_g5	0.00	0.00	23.52	2.54	62.95	0.00	5.94	0.00	10.47	9.85
TRINITY_DN19754_c1_g1	0.00	31.75	34.87	14.41	45.47	18.86	7.32	0.00	40.51	0.00
TRINITY_DN19754_c2_g1	0.00	4.13	0.00	27.69	3.97	0.00	3.04	3.06	27.13	0.00
TRINITY_DN19754_c2_g2	0.00	0.00	0.00	0.00	18.08	0.00	0.00	0.00	0.00	0.00
TRINITY_DN19754_c2_g3	0.00	7.71	16.26	19.91	56.70	9.31	0.00	6.35	48.88	0.00
TRINITY_DN19754_c2_g5	0.00	0.00	0.00	0.00	4.88	5.85	0.00	0.00	0.00	0.00
TRINITY_DN19754_c2_g6	0.00	0.00	0.00	0.00	18.24	0.00	0.00	0.00	0.00	0.00
TRINITY_DN19754_c3_g1	0.00	0.00	0.00	0.00	0.00	0.00	0.00	0.00	0.00	0.00
TRINITY_DN197550_c0_g1	0.00	15.22	0.00	0.00	0.00	0.00	0.00	0.00	0.00	0.00
TRINITY_DN197551_c0_g1	0.00	0.00	0.00	0.00	0.00	0.00	0.00	3.54	0.00	0.00
TRINITY_DN197551_c0_g2	0.00	0.00	0.00	0.00	0.00	0.00	0.00	0.00	0.00	0.00
TRINITY_DN197551_c1_g1	0.00	0.00	0.00	0.00	0.00	0.00	0.00	0.00	0.00	0.00
TRINITY_DN197553_c0_g1	0.00	0.00	0.00	0.00	0.00	0.00	0.00	0.00	22.81	16.03
TRINITY_DN197555_c0_g1	0.00	0.00	0.00	0.00	0.00	0.00	0.00	0.00	0.00	0.00
TRINITY_DN197556_c0_g2	0.00	0.00	0.00	0.00	0.00	0.00	0.00	0.00	0.00	0.00
TRINITY_DN197556_c0_g4	0.00	0.00	0.00	24.50	0.00	0.00	0.00	12.27	0.00	0.00
TRINITY_DN197556_c1_g2	0.00	0.47	0.00	0.00	0.00	0.00	0.00	0.00	0.56	0.00
TRINITY_DN197556_c1_g6	0.00	0.00	0.00	0.00	0.00	0.00	0.00	0.00	0.00	0.00
TRINITY_DN197556_c1_g7	0.00	0.00	0.00	0.00	0.00	0.00	0.00	0.00	0.00	0.00
TRINITY_DN197557_c0_g1	0.00	0.00	0.00	1.13	4.41	0.00	0.00	0.58	0.00	0.00
TRINITY_DN197558_c0_g1	0.00	0.00	22.23	0.00	44.60	5.60	0.00	4.90	15.60	0.00
TRINITY_DN19755_c0_g1	0.00	23.16	99.08	10.00	31.70	17.89	41.31	7.40	78.98	8.28
TRINITY_DN19755_c0_g2	0.00	8.97	11.13	0.00	22.29	10.96	0.00	0.00	0.00	0.00
TRINITY_DN19755_c1_g1	0.00	4.26	6.05	0.00	5.19	12.20	4.67	5.33	0.00	0.00
TRINITY_DN197560_c0_g1	0.00	0.00	0.00	0.00	0.00	0.00	0.00	0.00	0.00	0.00
TRINITY_DN197562_c0_g1	0.00	0.00	0.00	0.00	7.03	11.10	0.00	0.00	31.12	0.00
TRINITY_DN197562_c0_g2	0.00	0.00	0.00	0.00	0.00	11.69	0.00	0.00	0.00	0.00
TRINITY_DN197563_c0_g1	21.68	76.34	43.48	22.43	38.10	0.00	22.27	0.00	82.26	0.00
TRINITY_DN197564_c0_g1	0.00	0.00	7.15	2.18	3.60	0.00	0.00	0.00	10.13	0.00
TRINITY_DN197565_c0_g1	0.00	0.00	17.28	0.00	0.00	0.00	0.00	1.28	0.00	0.00
TRINITY_DN197566_c0_g1	0.00	0.00	0.00	10.74	0.00	0.00	0.00	0.00	8.43	7.97
TRINITY_DN197566_c0_g2	0.00	0.00	0.00	0.00	0.00	1.65	0.00	0.00	3.17	0.00
TRINITY_DN197567_c1_g1	0.00	0.00	0.00	0.00	0.00	0.00	0.00	0.00	0.00	0.00
TRINITY_DN197568_c0_g1	0.00	0.00	1.69	1.04	12.11	0.00	1.55	1.56	4.90	0.00
TRINITY_DN197569_c0_g1	0.00	0.00	2.82	0.00	0.00	0.00	0.00	0.00	0.00	0.00
TRINITY_DN197569_c0_g2	0.00	0.00	0.00	0.00	0.00	0.00	0.00	0.00	0.00	0.00
TRINITY_DN197569_c1_g1	0.00	0.00	0.00	0.00	8.94	0.00	0.00	2.00	2.10	0.00
TRINITY_DN19756_c0_g1	0.00	0.00	0.00	1.56	34.78	18.89	0.00	0.00	91.29	0.00
TRINITY_DN19756_c0_g2	1.95	0.00	0.00	13.16	0.00	0.00	0.00	2.56	16.11	0.00
TRINITY_DN197570_c0_g1	0.00	0.00	0.00	7.14	17.80	17.93	0.00	0.00	5.55	0.00
TRINITY_DN197571_c1_g1	0.00	0.00	0.00	0.00	0.00	0.00	0.00	0.00	0.00	0.00
TRINITY_DN197572_c0_g1	0.00	14.77	0.00	32.03	37.26	0.00	0.00	7.89	67.09	0.00
TRINITY_DN197572_c1_g1	0.00	0.00	0.00	6.26	0.00	0.00	0.00	0.00	0.00	0.00
TRINITY_DN197573_c0_g1	9.42	0.00	32.72	0.00	0.00	0.00	0.00	0.00	10.31	0.00
TRINITY_DN197574_c0_g1	0.00	12.68	0.00	9.18	0.00	30.98	0.00	0.00	43.44	0.00
TRINITY_DN197574_c1_g2	1.67	0.00	0.00	4.78	3.98	1.95	0.00	1.79	13.11	0.00
TRINITY_DN197574_c1_g3	0.00	0.00	0.00	4.74	10.50	2.59	0.00	4.69	12.33	0.00
TRINITY_DN197574_c2_g1	0.00	0.00	0.00	0.00	0.00	0.00	0.00	0.00	0.00	0.00
TRINITY_DN197574_c3_g1	0.00	0.00	37.74	7.59	12.86	0.00	11.29	0.00	23.83	0.00
TRINITY_DN197575_c0_g1	0.00	0.00	0.00	14.23	29.17	0.00	0.00	0.00	14.84	0.00
TRINITY_DN197575_c0_g3	0.00	0.00	0.00	0.00	0.00	0.00	0.00	0.00	0.00	0.00
TRINITY_DN197575_c0_g4	0.00	3.38	4.07	2.50	2.81	2.04	1.86	1.87	5.86	0.00
TRINITY_DN197575_c1_g1	0.00	0.00	0.00	0.00	0.00	13.93	0.00	0.00	0.00	0.00
TRINITY_DN197575_c3_g1	0.00	0.00	0.00	0.00	0.00	0.00	0.00	0.00	0.00	0.00
TRINITY_DN197578_c0_g1	0.00	0.00	0.00	0.00	0.00	0.00	0.00	0.00	6.81	0.00
TRINITY_DN19757_c0_g1	0.00	0.00	0.00	0.00	21.29	0.00	0.00	27.17	10.92	0.00
TRINITY_DN19757_c0_g2	0.00	3.31	18.11	7.96	15.62	5.17	0.00	7.91	38.01	2.32
TRINITY_DN197583_c0_g1	0.00	0.00	0.00	0.00	0.00	0.00	0.00	0.00	0.00	0.00
TRINITY_DN197583_c1_g1	0.00	0.00	0.00	0.00	0.00	0.00	0.00	0.00	11.27	0.00
TRINITY_DN197584_c0_g1	0.00	0.00	0.00	0.00	0.00	0.00	0.00	0.00	0.00	0.00
TRINITY_DN197584_c1_g1	0.00	0.00	0.00	0.00	0.00	0.00	0.00	0.00	0.00	0.00
TRINITY_DN197585_c0_g1	0.00	0.00	0.00	1.49	0.00	0.00	0.00	0.00	2.33	0.00
TRINITY_DN197585_c0_g2	0.00	0.00	0.00	0.00	0.00	0.00	0.00	0.00	0.00	0.00
TRINITY_DN197587_c0_g1	0.00	0.00	10.58	0.00	6.57	0.00	0.00	0.00	17.50	0.00
TRINITY_DN197588_c1_g1	0.00	0.00	0.00	7.80	0.00	0.00	0.00	0.00	0.00	0.00
TRINITY_DN197588_c3_g1	0.00	0.00	0.00	0.00	0.00	0.00	0.00	0.00	13.40	0.00
TRINITY_DN197588_c4_g1	0.00	9.48	0.00	0.00	0.00	0.00	0.00	0.00	0.00	0.00
TRINITY_DN197589_c0_g1	0.00	0.00	6.85	0.00	13.74	6.93	0.00	0.00	19.22	0.00
TRINITY_DN197589_c1_g1	0.00	0.00	0.00	0.00	5.68	0.00	0.00	0.00	0.00	0.00
TRINITY_DN19758_c0_g1	0.00	0.00	0.00	0.00	0.00	0.00	0.00	0.00	0.00	0.00
TRINITY_DN19758_c1_g1	0.00	18.12	0.00	9.54	0.00	0.00	0.00	0.00	0.00	0.00
TRINITY_DN19758_c1_g2	0.00	0.00	0.00	0.00	0.00	0.00	0.00	0.00	0.00	0.00
TRINITY_DN19758_c1_g4	0.00	0.00	0.00	0.00	0.00	0.00	0.00	0.00	0.00	0.00
TRINITY_DN197590_c0_g1	0.00	0.00	0.00	0.00	0.00	19.61	0.00	0.00	0.00	0.00
TRINITY_DN197591_c0_g1	0.00	0.00	0.00	0.00	0.00	0.00	0.00	0.00	0.00	0.00
TRINITY_DN197591_c0_g2	1.08	52.47	115.29	89.02	152.21	52.93	32.42	45.98	234.62	9.75
TRINITY_DN197591_c1_g1	0.00	0.00	0.00	0.00	16.57	0.00	0.00	7.25	0.00	0.00
TRINITY_DN197591_c2_g1	0.00	0.00	0.00	10.03	16.92	0.00	0.00	0.00	0.00	0.00
TRINITY_DN197592_c0_g1	0.00	0.00	0.00	0.00	0.00	0.00	0.00	0.00	0.00	0.00
TRINITY_DN197592_c1_g1	0.00	0.00	0.00	0.00	7.83	0.00	0.00	0.00	29.10	0.00
TRINITY_DN197593_c0_g1	0.00	18.26	0.00	0.00	0.00	0.00	0.00	0.00	0.00	0.00
TRINITY_DN197593_c1_g1	0.00	0.00	0.00	0.00	0.00	0.00	0.00	0.00	14.01	0.00
TRINITY_DN197595_c0_g1	0.00	0.00	0.00	0.00	0.00	0.00	0.00	12.64	0.00	0.00
TRINITY_DN197596_c0_g1	0.00	0.00	0.00	0.00	0.00	0.00	0.00	13.81	0.00	0.00
TRINITY_DN197596_c1_g1	0.00	0.00	0.00	5.79	0.00	0.00	0.00	0.00	0.00	0.00
TRINITY_DN197597_c1_g1	0.00	0.00	7.80	13.96	14.91	0.00	0.00	0.00	0.00	0.00
TRINITY_DN197597_c1_g2	0.00	0.00	0.00	0.00	0.00	0.00	0.00	0.00	0.00	0.00
TRINITY_DN197598_c0_g1	0.00	0.00	11.29	0.00	0.00	0.00	0.00	0.00	10.64	0.00
TRINITY_DN197598_c1_g1	0.00	0.00	0.00	0.00	0.00	0.00	0.00	0.00	0.00	0.00
TRINITY_DN19759_c0_g1	0.00	0.00	0.00	0.00	0.00	0.00	0.00	0.00	0.00	0.00
TRINITY_DN19759_c0_g2	0.00	0.00	0.00	12.91	14.40	0.00	0.00	0.00	0.00	0.00
TRINITY_DN19759_c1_g1	0.00	0.00	0.00	0.00	0.00	0.00	0.00	0.00	0.00	0.00
TRINITY_DN1975_c0_g1	7.00	71.12	121.59	75.77	278.12	83.89	43.77	47.05	309.86	17.84
TRINITY_DN1975_c0_g2	3.67	17.13	108.01	12.75	242.30	29.70	3.69	25.21	52.13	10.32
TRINITY_DN1975_c1_g1	35.51	222.37	634.06	347.43	1166.75	290.06	82.03	193.29	812.10	0.00
TRINITY_DN1975_c1_g2	0.00	0.00	0.00	0.00	0.00	0.00	0.00	0.00	0.00	0.00
TRINITY_DN1975_c1_g3	0.00	0.00	0.00	0.00	15.24	0.00	0.00	0.00	0.00	0.00
TRINITY_DN1975_c2_g1	0.00	49.38	39.46	57.08	116.68	87.17	0.00	6.78	77.25	0.00
TRINITY_DN1975_c2_g2	0.00	74.78	80.61	70.62	13.63	54.42	9.90	0.00	38.53	6.14
TRINITY_DN1975_c4_g1	0.00	0.00	10.78	6.57	8.60	0.00	0.00	0.00	0.00	0.00
TRINITY_DN197600_c0_g1	0.00	0.00	9.76	0.00	0.00	0.00	0.00	0.00	0.00	0.00
TRINITY_DN197600_c1_g1	0.00	0.00	0.00	10.25	0.00	0.00	0.00	0.00	0.00	0.00
TRINITY_DN197601_c0_g1	0.00	0.00	0.00	0.00	20.37	0.00	0.00	0.00	0.00	0.00
TRINITY_DN197601_c1_g1	0.00	0.00	0.00	0.00	0.00	0.00	0.00	0.00	0.00	0.00
TRINITY_DN197601_c2_g1	0.00	0.00	0.00	0.00	0.00	0.00	0.00	0.00	50.57	13.23
TRINITY_DN197601_c4_g1	0.00	0.00	0.00	4.72	0.00	0.00	0.00	6.95	0.00	0.00
TRINITY_DN197601_c6_g1	0.00	0.00	0.00	0.00	0.00	0.00	0.00	0.00	28.02	0.00
TRINITY_DN197601_c7_g1	0.00	0.00	0.00	0.00	0.00	0.00	0.00	0.00	0.00	0.00
TRINITY_DN197602_c0_g1	0.00	2.21	0.00	4.42	0.00	0.00	0.00	6.49	0.00	0.00
TRINITY_DN197602_c1_g1	0.00	0.00	0.00	0.00	29.21	0.00	0.00	0.00	0.00	0.00
TRINITY_DN197604_c0_g1	0.00	0.00	0.00	0.00	26.80	0.00	0.00	0.00	24.89	0.00
TRINITY_DN197606_c0_g2	0.00	13.73	16.67	0.00	0.00	0.00	0.00	0.00	5.20	4.95
TRINITY_DN197606_c1_g1	0.00	0.00	8.19	6.67	5.53	0.00	0.00	2.47	10.39	0.00
TRINITY_DN197606_c2_g1	0.00	0.00	0.00	0.00	0.00	0.00	0.00	0.00	0.00	0.00
TRINITY_DN197606_c2_g2	0.00	0.00	0.00	0.00	0.00	0.00	0.00	8.08	0.00	0.00
TRINITY_DN197606_c2_g4	0.00	0.00	10.81	2.19	0.00	14.48	0.00	3.22	0.00	0.00
TRINITY_DN197606_c2_g5	0.00	0.00	0.00	0.00	0.00	0.00	0.00	0.00	16.56	0.00
TRINITY_DN197606_c3_g1	0.00	7.13	20.59	10.54	0.00	24.04	0.00	0.00	24.81	0.00
TRINITY_DN197606_c5_g1	0.00	0.00	0.00	0.00	0.00	0.00	3.97	0.00	8.25	0.00
TRINITY_DN197607_c0_g1	0.00	0.00	0.00	12.80	5.02	15.11	9.03	0.00	30.04	0.00
TRINITY_DN197608_c0_g1	0.00	0.00	0.00	0.00	0.00	0.00	0.00	0.00	0.00	0.00
TRINITY_DN19760_c0_g1	0.00	0.00	19.40	0.00	0.00	0.00	0.00	0.00	0.00	0.00
TRINITY_DN19760_c0_g2	0.00	0.00	7.38	0.00	0.00	0.00	0.00	0.00	0.00	0.00
TRINITY_DN19760_c0_g4	0.00	0.00	0.00	0.00	0.00	0.00	0.00	0.00	0.00	0.00
TRINITY_DN19760_c1_g1	0.00	0.00	0.00	0.00	0.00	0.00	0.00	0.00	0.00	0.00
TRINITY_DN19760_c2_g1	0.00	0.00	0.00	0.00	0.00	0.00	0.00	0.00	0.00	0.00
TRINITY_DN19760_c3_g1	0.00	0.00	37.31	0.00	0.00	0.00	0.00	0.00	0.00	0.00
TRINITY_DN197610_c0_g1	0.00	0.00	6.68	4.01	0.00	0.00	0.00	0.00	0.00	0.00
TRINITY_DN197611_c0_g1	0.00	0.00	0.00	0.00	5.63	0.00	0.00	0.00	0.00	0.00
TRINITY_DN197612_c0_g1	0.00	0.00	0.00	0.00	0.00	0.00	0.00	0.00	0.00	0.00
TRINITY_DN197613_c0_g1	0.00	0.00	6.62	3.23	13.27	0.00	0.00	0.00	15.08	0.00
TRINITY_DN197616_c0_g1	0.00	13.78	0.00	0.00	0.00	0.00	0.00	0.00	0.00	0.00
TRINITY_DN197617_c1_g1	0.00	0.00	43.63	0.00	0.00	0.00	0.00	0.00	0.00	0.00
TRINITY_DN197618_c0_g1	0.00	0.00	0.00	0.00	0.00	0.00	0.00	0.00	0.00	0.00
TRINITY_DN197620_c0_g1	0.00	0.00	0.00	0.00	0.00	0.00	0.00	0.00	0.00	0.00
TRINITY_DN197621_c1_g1	0.00	0.00	0.00	16.05	28.38	0.00	0.00	21.02	20.63	0.00
TRINITY_DN197621_c2_g1	0.00	0.00	19.19	0.00	39.68	0.00	0.00	0.00	54.99	0.00
TRINITY_DN197623_c0_g1	0.00	0.00	0.00	0.00	16.40	0.00	0.00	0.00	0.00	0.00
TRINITY_DN197624_c0_g1	0.00	0.00	0.00	0.00	19.84	0.00	0.00	0.00	18.33	0.00
TRINITY_DN197625_c0_g1	0.00	0.00	0.00	0.00	3.72	0.00	0.00	0.00	2.34	0.00
TRINITY_DN197625_c1_g1	0.00	0.00	0.00	0.00	0.00	0.00	0.00	0.00	0.00	0.00
TRINITY_DN197625_c2_g1	0.00	0.00	0.00	7.91	0.00	40.02	0.00	0.00	24.89	0.00
TRINITY_DN197626_c0_g1	0.00	0.00	9.39	0.00	3.17	0.00	0.00	0.00	0.00	0.00
TRINITY_DN197626_c1_g1	0.00	0.00	0.00	0.00	0.00	0.00	0.00	0.00	0.00	9.39
TRINITY_DN197626_c2_g1	0.00	0.00	0.00	0.00	0.00	11.76	0.00	0.00	0.00	0.00
TRINITY_DN197627_c0_g1	0.00	0.00	0.00	0.00	0.00	0.00	0.00	0.00	0.00	0.00
TRINITY_DN197628_c0_g1	0.00	0.00	0.00	0.00	0.00	0.00	0.00	0.00	0.00	0.00
TRINITY_DN197628_c2_g2	0.00	0.00	0.00	0.00	0.00	0.00	0.00	0.00	0.00	0.00
TRINITY_DN197628_c2_g3	0.00	0.00	0.00	7.85	13.32	13.23	11.64	0.00	24.73	0.00
TRINITY_DN19762_c0_g1	0.00	16.12	0.00	0.00	0.00	0.00	0.00	0.00	6.11	0.00
TRINITY_DN19762_c1_g1	0.00	0.00	0.00	0.00	12.52	0.00	0.00	21.99	0.00	0.00
TRINITY_DN19762_c3_g1	0.00	12.93	11.04	1218.96	0.00	0.00	12.19	0.00	0.00	0.00
TRINITY_DN197630_c0_g1	0.00	16.74	67.96	24.48	52.91	13.73	6.09	0.00	82.25	0.00
TRINITY_DN197630_c0_g2	0.00	0.00	0.00	0.00	0.00	0.00	0.00	0.00	0.00	0.00
TRINITY_DN197630_c1_g1	0.00	0.00	0.00	0.00	0.00	0.00	0.00	0.00	0.00	0.00
TRINITY_DN197630_c2_g1	0.00	4.63	3.72	2.28	7.60	0.00	1.70	0.00	16.10	0.00
TRINITY_DN197630_c3_g1	0.00	0.00	0.00	0.00	20.33	0.00	0.00	0.00	0.00	0.00
TRINITY_DN197630_c4_g1	0.00	0.00	0.00	0.00	0.00	0.00	16.95	0.00	0.00	0.00
TRINITY_DN197631_c0_g1	0.00	0.00	0.00	0.00	0.00	0.00	0.00	0.00	0.00	0.00
TRINITY_DN197633_c4_g1	0.00	0.00	0.00	0.00	0.00	0.00	0.00	0.00	0.00	0.00
TRINITY_DN197634_c0_g2	0.00	8.22	0.00	2.02	6.69	0.00	0.00	0.00	0.00	0.00
TRINITY_DN197634_c1_g2	0.00	0.00	0.00	8.02	13.62	27.10	0.00	0.00	0.00	0.00
TRINITY_DN197635_c0_g1	0.00	0.00	0.00	0.00	0.00	0.00	0.00	0.00	0.00	0.00
TRINITY_DN197637_c0_g1	0.00	0.00	0.00	0.00	20.43	0.00	0.00	0.00	7.17	0.00
TRINITY_DN197637_c1_g1	0.00	0.00	13.37	0.00	0.00	0.00	0.00	0.00	0.00	0.00
TRINITY_DN197637_c2_g1	0.00	0.00	0.00	0.00	0.00	0.00	0.00	0.00	0.00	0.00
TRINITY_DN197638_c0_g1	0.00	4.19	35.40	1.55	12.84	0.00	2.31	0.00	4.82	2.28
TRINITY_DN19763_c0_g2	0.00	4.32	0.00	0.00	0.00	0.00	0.00	0.00	0.02	0.00
TRINITY_DN19763_c0_g3	0.00	3.60	8.72	2.64	13.15	8.77	0.00	3.86	0.00	0.00
TRINITY_DN19763_c1_g1	0.00	0.00	0.00	2.21	13.64	3.53	0.00	2.10	6.65	0.00
TRINITY_DN197640_c1_g1	0.00	0.00	0.00	9.55	0.00	0.00	0.00	0.00	0.00	0.00
TRINITY_DN197641_c0_g1	0.00	0.00	6.80	24.82	32.95	8.23	0.00	0.00	34.91	0.00
TRINITY_DN197643_c0_g1	0.00	0.00	0.00	0.00	0.00	0.00	0.00	0.00	0.00	0.00
TRINITY_DN197643_c1_g1	0.00	0.00	0.00	0.00	0.00	0.00	0.00	0.00	0.00	0.00
TRINITY_DN197643_c2_g1	0.00	0.00	0.00	0.00	0.00	0.00	0.00	0.00	0.00	0.00
TRINITY_DN197645_c0_g1	0.00	0.00	0.00	6.67	11.32	0.00	0.00	0.00	10.51	0.00
TRINITY_DN197645_c1_g1	0.00	0.00	0.00	0.00	8.47	4.23	0.00	0.00	0.00	0.00
TRINITY_DN197646_c0_g1	0.00	0.00	0.00	3.41	11.31	17.06	0.00	0.00	15.84	0.00
TRINITY_DN197646_c0_g2	0.00	0.00	0.00	0.00	0.00	14.87	0.00	0.00	6.87	0.00
TRINITY_DN197647_c0_g1	0.00	0.00	0.00	8.17	0.00	13.84	0.00	0.00	0.00	0.00
TRINITY_DN197648_c0_g1	0.00	0.00	0.00	0.00	0.00	0.00	0.00	0.00	0.00	0.00
TRINITY_DN197648_c1_g1	0.00	0.00	0.00	12.08	10.25	0.00	0.00	0.00	0.00	0.00
TRINITY_DN197648_c2_g1	0.00	0.00	5.98	0.00	0.00	0.00	0.00	0.00	5.59	0.00
TRINITY_DN197649_c0_g1	0.00	0.00	0.00	9.64	7.38	0.00	0.00	0.00	6.87	0.00
TRINITY_DN19764_c0_g1	5.40	5.30	0.00	0.00	0.00	6.50	0.00	12.53	0.00	0.00
TRINITY_DN19764_c0_g2	0.00	0.00	0.00	2.73	18.11	4.53	0.00	0.00	4.23	0.00
TRINITY_DN19764_c0_g3	0.00	0.00	0.00	0.00	0.00	0.00	0.00	0.00	0.00	0.00
TRINITY_DN19764_c1_g1	0.00	0.00	0.00	0.00	0.00	0.00	0.00	0.00	0.00	0.00
TRINITY_DN197650_c0_g1	0.00	0.00	42.22	0.00	57.66	0.00	0.00	0.00	0.00	0.00
TRINITY_DN197652_c0_g2	0.00	15.75	37.29	42.61	82.55	28.84	4.31	8.43	112.14	4.25
TRINITY_DN197652_c0_g4	0.00	0.00	6.54	6.51	11.80	0.00	0.00	0.00	4.69	0.00
TRINITY_DN197652_c0_g5	2.77	40.62	98.15	53.62	162.97	60.33	23.93	27.93	200.63	7.21
TRINITY_DN197652_c4_g1	0.00	0.00	0.00	0.00	0.00	0.00	0.00	0.00	0.00	0.00
TRINITY_DN197653_c0_g1	0.00	0.00	0.00	0.00	0.00	0.00	0.00	0.00	0.00	0.00
TRINITY_DN197653_c1_g1	0.00	0.00	0.00	0.00	0.00	0.00	0.00	0.00	0.00	0.00
TRINITY_DN197654_c0_g1	0.00	0.00	0.00	2.00	0.00	0.00	0.00	0.00	5.67	0.00
TRINITY_DN197654_c1_g1	0.00	0.00	0.00	0.00	0.00	0.00	0.00	0.00	0.00	0.00
TRINITY_DN197655_c0_g1	0.00	0.00	0.00	0.00	0.00	0.00	0.00	0.00	0.00	0.00
TRINITY_DN197655_c0_g3	0.00	10.03	12.21	3.67	12.20	0.00	0.00	0.00	17.12	0.00
TRINITY_DN197656_c0_g2	0.00	0.00	0.00	0.00	0.00	0.00	0.00	0.00	0.00	0.00
TRINITY_DN197657_c0_g1	0.00	0.00	0.00	15.17	0.00	0.00	0.00	0.00	11.91	0.00
TRINITY_DN197657_c0_g2	0.00	0.00	0.00	0.00	0.00	0.00	0.00	0.00	0.00	0.00
TRINITY_DN197657_c1_g1	0.00	0.00	15.60	0.00	0.00	0.00	0.00	0.00	0.00	0.00
TRINITY_DN197657_c1_g2	0.00	0.00	0.00	0.00	0.00	0.00	0.00	0.00	0.00	0.00
TRINITY_DN197657_c3_g1	0.00	0.00	0.00	35.61	0.00	0.00	0.00	0.00	0.00	0.00
TRINITY_DN197657_c4_g1	0.00	0.00	0.00	0.00	0.00	0.00	0.00	0.00	0.00	0.00
TRINITY_DN197658_c0_g1	0.00	19.31	23.76	18.88	0.00	28.75	28.09	0.00	96.64	12.88
TRINITY_DN197659_c0_g1	0.00	0.00	0.00	7.69	0.00	0.00	0.00	0.00	0.00	0.00
TRINITY_DN19765_c0_g2	0.00	0.00	0.00	0.00	0.00	0.00	0.00	0.00	0.00	0.00
TRINITY_DN197660_c0_g4	0.00	0.00	0.00	0.00	0.00	0.00	0.00	0.00	0.00	0.00
TRINITY_DN197660_c0_g5	0.63	17.01	27.58	31.83	43.42	24.19	6.88	11.79	69.26	3.33
TRINITY_DN197660_c4_g1	0.00	2.13	2.58	4.72	10.46	0.00	0.00	2.34	4.12	0.00
TRINITY_DN197660_c5_g1	0.00	0.00	11.13	0.00	0.00	0.00	9.97	0.00	0.00	0.00
TRINITY_DN197660_c6_g1	0.00	0.00	0.00	5.80	9.62	0.00	0.00	0.00	0.00	0.00
TRINITY_DN197662_c0_g1	0.00	0.00	8.64	0.00	8.69	0.00	0.00	3.83	4.06	3.84
TRINITY_DN197665_c1_g5	0.00	0.00	0.00	0.00	0.00	0.00	0.00	0.00	0.00	0.00
TRINITY_DN197665_c1_g6	0.00	0.00	0.00	0.00	0.00	0.00	0.00	0.00	0.00	0.00
TRINITY_DN197665_c2_g1	0.00	0.00	0.00	6.97	0.00	0.00	0.00	0.00	16.23	0.00
TRINITY_DN197665_c4_g1	0.00	0.00	0.00	0.00	17.66	0.00	0.00	0.00	16.27	0.00
TRINITY_DN197665_c5_g1	3.11	0.00	7.41	18.06	7.47	0.00	6.73	0.00	0.00	0.00
TRINITY_DN197665_c6_g1	0.00	0.00	0.00	42.28	0.00	0.00	0.00	0.00	19.03	0.00
TRINITY_DN197666_c2_g1	0.00	0.00	0.00	0.00	34.09	0.00	0.00	0.00	0.00	0.00
TRINITY_DN197667_c0_g1	0.00	0.00	24.22	0.00	0.00	0.00	0.00	0.00	0.00	0.00
TRINITY_DN197667_c0_g2	0.00	0.00	0.00	0.00	0.00	0.00	0.00	0.00	0.00	0.00
TRINITY_DN197667_c1_g1	0.00	0.00	0.00	0.00	11.60	0.00	0.00	0.00	0.00	0.00
TRINITY_DN197668_c0_g1	0.00	0.00	0.00	12.44	0.00	0.00	0.00	0.00	0.00	0.00
TRINITY_DN197668_c1_g1	0.00	0.00	2.96	3.62	0.00	0.00	0.00	0.00	8.44	0.00
TRINITY_DN197669_c1_g1	0.00	6.91	0.00	2.55	8.49	0.00	0.00	1.91	3.99	0.00
TRINITY_DN19766_c0_g1	0.00	23.60	10.76	10.13	34.52	8.43	0.00	4.34	0.00	4.37
TRINITY_DN19766_c0_g2	0.00	4.72	7.31	2.47	0.00	6.41	2.52	0.00	34.74	0.00
TRINITY_DN19766_c1_g1	0.00	0.00	0.00	0.00	11.49	0.00	0.00	0.00	5.37	0.00
TRINITY_DN19766_c2_g1	0.00	0.00	0.00	0.00	31.29	0.00	9.20	0.00	0.00	0.00
TRINITY_DN19766_c3_g1	0.00	0.00	24.74	14.87	0.00	12.45	0.00	0.00	46.22	10.98
TRINITY_DN19766_c5_g1	0.00	11.21	0.00	0.00	20.53	0.00	0.00	6.00	0.00	0.00
TRINITY_DN19766_c8_g1	0.00	0.00	10.72	0.00	0.00	0.00	0.00	0.00	0.00	0.00
TRINITY_DN19766_c9_g1	0.00	0.00	0.00	0.00	0.00	0.00	0.00	0.00	0.00	0.00
TRINITY_DN197670_c0_g1	0.00	0.00	0.00	8.90	0.00	0.00	0.00	0.00	28.02	0.00
TRINITY_DN197672_c0_g2	0.00	0.00	0.00	0.00	7.71	0.00	0.00	0.00	0.00	0.00
TRINITY_DN197672_c0_g3	0.00	4.65	0.00	1.72	0.00	5.63	0.00	2.54	0.00	0.00
TRINITY_DN197674_c0_g1	0.00	0.00	30.36	24.16	0.00	0.00	0.00	9.01	0.00	0.00
TRINITY_DN197675_c0_g1	0.00	0.00	5.67	0.00	0.00	11.35	0.00	0.00	0.00	0.00
TRINITY_DN197676_c0_g1	0.00	0.00	0.00	0.00	1.89	0.00	0.00	1.70	0.00	0.00
TRINITY_DN197676_c0_g2	0.00	7.06	2.13	0.00	2.17	2.13	0.00	0.00	4.08	0.00
TRINITY_DN197676_c1_g1	0.00	0.00	120.16	0.00	0.00	51.05	0.00	0.00	31.67	0.00
TRINITY_DN197676_c5_g1	0.00	0.00	0.00	0.00	3.57	0.00	0.00	0.00	0.00	0.00
TRINITY_DN197676_c7_g1	0.00	0.00	0.00	0.00	0.00	0.00	0.00	3.82	0.00	0.00
TRINITY_DN197678_c0_g1	0.00	0.00	2.14	2.01	0.00	3.31	0.00	0.00	0.00	0.00
TRINITY_DN19767_c0_g1	8.06	0.00	8.23	22.99	35.42	49.93	9.98	0.00	48.05	0.00
TRINITY_DN197681_c0_g1	0.00	0.00	0.00	0.00	5.65	0.00	0.00	0.00	0.00	0.00
TRINITY_DN197682_c0_g1	0.00	0.00	2.74	4.14	0.00	0.00	0.00	0.00	2.61	0.00
TRINITY_DN197682_c1_g1	0.00	0.00	0.00	1.49	9.33	4.67	0.00	0.00	0.00	0.00
TRINITY_DN197683_c0_g1	0.00	0.00	11.84	21.32	12.08	0.00	0.00	21.26	0.00	0.00
TRINITY_DN197683_c1_g1	0.00	0.00	0.00	0.00	0.00	0.00	0.00	0.00	0.00	0.00
TRINITY_DN197683_c3_g1	0.00	0.00	0.00	0.00	0.00	0.00	0.00	0.00	0.00	0.00
TRINITY_DN197684_c0_g1	0.00	0.00	0.00	0.00	0.00	0.00	0.00	0.00	0.00	0.00
TRINITY_DN197684_c0_g2	0.00	0.00	4.16	2.55	12.94	0.00	1.90	5.71	9.97	0.00
TRINITY_DN197686_c1_g1	0.00	0.00	0.00	11.77	0.00	0.00	0.00	0.00	0.00	0.00
TRINITY_DN197687_c0_g1	0.00	0.00	5.88	3.73	10.35	0.00	1.86	0.00	6.56	0.00
TRINITY_DN19768_c0_g1	0.00	0.00	0.00	10.07	0.00	0.00	0.00	0.00	15.83	0.00
TRINITY_DN197690_c0_g1	0.00	0.00	0.00	0.00	0.00	0.00	23.98	0.00	0.00	0.00
TRINITY_DN197690_c0_g2	0.00	0.00	0.00	0.00	0.00	0.00	0.00	0.00	0.00	0.00
TRINITY_DN197691_c0_g1	0.00	0.00	0.00	0.00	3.28	3.26	0.00	0.00	0.00	0.00
TRINITY_DN197692_c0_g1	0.00	0.00	0.00	0.00	0.00	0.00	0.00	0.00	0.00	0.00
TRINITY_DN197692_c1_g1	0.00	9.01	0.00	13.21	0.00	0.00	0.00	0.00	0.00	4.87
TRINITY_DN197693_c0_g1	0.00	0.00	5.81	0.00	16.84	0.00	0.00	0.00	5.24	0.00
TRINITY_DN197696_c0_g1	0.00	0.00	0.00	0.00	0.00	0.00	0.00	0.00	13.60	0.00
TRINITY_DN197696_c0_g3	0.00	0.00	0.00	33.72	0.00	0.00	0.00	0.00	0.00	0.00
TRINITY_DN197698_c0_g1	0.00	0.00	21.06	4.60	0.00	0.00	0.00	0.00	0.00	0.00
TRINITY_DN197699_c0_g2	0.00	0.00	0.00	0.00	0.00	0.00	0.00	0.00	0.00	0.00
TRINITY_DN197699_c2_g1	0.00	0.00	0.00	0.00	0.00	0.00	0.00	0.00	7.61	0.00
TRINITY_DN19769_c0_g1	0.00	25.58	123.55	27.06	83.45	10.44	50.47	18.33	142.44	35.45
TRINITY_DN19769_c1_g1	0.00	0.00	0.00	6.50	0.00	0.00	0.00	0.00	10.41	0.00
TRINITY_DN19769_c1_g2	0.00	0.00	0.00	0.00	0.00	0.00	0.00	0.00	0.00	0.00
TRINITY_DN1976_c0_g1	3.19	40.45	111.40	41.94	115.21	38.60	54.93	48.47	231.49	7.79
TRINITY_DN1976_c0_g2	1.87	31.39	53.96	47.76	107.72	25.52	9.82	20.74	171.72	6.59
TRINITY_DN1976_c10_g1	0.00	0.00	0.00	0.00	24.31	0.00	0.00	9.62	20.35	0.00
TRINITY_DN1976_c11_g1	0.00	15.65	2.16	24.32	131.85	48.57	8.58	18.34	99.43	13.38
TRINITY_DN1976_c17_g1	0.00	0.00	2.98	0.00	0.00	0.00	2.64	0.00	9.16	0.00
TRINITY_DN1976_c17_g2	0.00	4.80	0.00	0.00	0.00	0.00	0.00	0.00	7.92	0.00
TRINITY_DN1976_c17_g3	0.00	5.35	0.00	3.91	9.81	0.00	0.00	0.00	0.00	0.00
TRINITY_DN1976_c17_g4	0.00	0.00	0.00	0.00	0.00	0.00	0.00	0.00	0.00	0.00
TRINITY_DN1976_c17_g6	0.00	0.00	0.00	0.00	9.60	0.00	0.00	0.00	19.05	0.00
TRINITY_DN1976_c17_g7	0.00	0.00	0.00	0.00	0.00	4.13	0.00	0.00	5.17	0.00
TRINITY_DN1976_c1_g1	9.78	127.41	274.89	279.52	505.43	205.37	73.81	126.77	620.68	33.27
TRINITY_DN1976_c1_g3	0.00	16.68	40.12	9.58	104.99	8.09	7.16	21.17	82.46	0.00
TRINITY_DN1976_c20_g1	0.00	24.62	14.73	0.00	30.26	0.00	0.00	0.00	14.01	0.00
TRINITY_DN1976_c24_g1	0.00	12.09	7.31	0.00	3.68	0.00	0.00	0.00	0.00	0.00
TRINITY_DN1976_c26_g1	0.00	0.00	0.00	0.00	0.00	0.00	0.00	0.00	0.00	0.00
TRINITY_DN1976_c28_g1	0.00	11.07	34.16	15.10	67.82	9.12	6.45	12.00	53.35	0.00
TRINITY_DN1976_c2_g1	0.00	27.82	63.77	47.92	129.74	37.20	25.47	0.00	173.71	0.00
TRINITY_DN1976_c2_g2	2.98	0.00	0.00	0.00	0.00	0.00	0.00	0.00	19.22	0.00
TRINITY_DN1976_c3_g2	0.00	2.46	7.09	2.87	15.48	0.00	3.80	5.53	9.82	0.00
TRINITY_DN1976_c42_g1	0.00	9.86	23.68	4.69	9.18	0.00	0.00	0.00	8.26	0.00
TRINITY_DN1976_c44_g1	0.00	0.00	0.00	6.51	0.00	0.00	0.00	12.82	0.00	0.00
TRINITY_DN1976_c50_g1	0.00	0.00	0.00	0.00	0.00	0.00	0.00	0.00	0.00	0.00
TRINITY_DN1976_c5_g1	0.00	0.00	0.00	0.00	0.00	0.00	0.00	0.00	3.53	0.00
TRINITY_DN1976_c7_g1	0.00	0.00	0.00	0.00	12.52	0.00	0.00	11.00	11.59	0.00
TRINITY_DN1976_c8_g1	4.09	50.27	171.89	107.85	243.27	66.69	36.16	47.82	172.26	8.46
TRINITY_DN1976_c9_g1	0.00	0.00	0.00	0.00	0.00	0.00	0.00	0.00	0.00	0.00
TRINITY_DN197700_c0_g1	0.00	0.00	8.03	2.44	0.00	8.07	0.00	0.00	0.00	0.00
TRINITY_DN197701_c0_g1	0.00	0.00	0.00	0.00	0.00	18.74	0.00	0.00	0.00	0.00
TRINITY_DN197702_c0_g1	0.00	0.00	5.09	3.11	2.58	0.00	0.00	0.00	2.43	0.00
TRINITY_DN197702_c1_g1	0.00	0.00	0.00	0.00	10.31	0.00	0.00	0.00	28.72	0.00
TRINITY_DN197703_c0_g1	0.00	0.00	8.58	1.05	0.00	0.00	0.00	0.00	6.61	0.00
TRINITY_DN197703_c1_g1	0.00	0.00	0.00	0.00	0.00	0.00	0.00	0.00	0.00	0.00
TRINITY_DN197703_c1_g3	0.00	0.00	0.00	0.00	17.87	0.00	0.00	0.00	0.00	0.00
TRINITY_DN197703_c2_g1	0.00	0.00	0.00	0.00	0.00	0.00	0.00	0.00	0.00	0.00
TRINITY_DN197703_c2_g2	0.00	0.00	0.00	0.00	0.00	0.00	0.00	0.00	5.44	0.00
TRINITY_DN197703_c3_g1	0.00	0.00	0.00	0.00	53.27	0.00	0.00	0.00	12.36	0.00
TRINITY_DN197703_c4_g1	0.00	0.00	5.27	12.72	15.85	0.00	0.00	0.00	19.75	0.00
TRINITY_DN197703_c4_g2	0.00	6.57	7.98	0.00	8.04	8.06	0.00	0.00	37.28	0.00
TRINITY_DN197704_c0_g1	0.00	3.26	13.86	2.47	0.00	9.25	4.22	0.00	17.92	0.00
TRINITY_DN197705_c0_g1	0.00	0.00	0.00	0.00	0.00	0.00	0.00	0.00	0.00	0.00
TRINITY_DN197705_c0_g2	0.00	0.00	0.00	0.00	0.00	0.00	0.00	0.00	0.00	0.00
TRINITY_DN197705_c0_g3	0.00	0.00	0.00	0.00	0.00	0.00	0.00	0.00	11.92	0.00
TRINITY_DN197707_c0_g1	0.00	0.00	0.00	0.00	12.16	0.00	0.00	0.00	0.00	0.00
TRINITY_DN197707_c1_g1	0.00	0.00	0.00	0.00	0.00	0.00	0.00	0.00	0.00	0.00
TRINITY_DN197708_c0_g1	0.00	0.00	0.00	0.00	0.00	20.13	0.00	0.00	0.00	0.00
TRINITY_DN197708_c1_g1	0.00	0.00	0.00	0.00	0.00	0.00	0.00	0.00	0.00	0.00
TRINITY_DN197709_c0_g1	0.00	0.00	0.00	8.48	0.00	0.00	2.54	5.02	0.00	0.00
TRINITY_DN19770_c0_g1	0.00	0.00	0.00	0.00	9.34	0.00	11.43	7.64	0.00	0.00
TRINITY_DN19770_c1_g1	0.00	0.00	0.00	0.00	14.21	0.00	0.00	12.54	0.00	0.00
TRINITY_DN19770_c2_g1	0.00	0.00	0.00	0.00	0.00	0.00	0.00	0.00	0.00	0.00
TRINITY_DN19770_c2_g2	0.00	0.00	0.00	0.00	0.00	0.00	16.12	0.00	0.00	0.00
TRINITY_DN19770_c2_g3	0.00	0.00	0.00	6.22	10.56	0.00	0.00	0.00	29.48	0.00
TRINITY_DN19770_c2_g4	0.00	0.00	0.00	0.00	0.00	13.64	0.00	12.09	0.00	0.00
TRINITY_DN197710_c0_g1	0.00	0.00	0.00	11.34	0.00	0.00	0.00	8.41	0.00	0.00
TRINITY_DN197711_c0_g1	0.00	0.00	0.00	0.00	0.00	0.00	0.00	0.00	0.00	0.00
TRINITY_DN197712_c0_g1	0.00	0.00	0.00	7.80	0.00	0.00	0.00	0.00	0.00	0.00
TRINITY_DN197713_c0_g3	0.00	0.00	0.00	0.00	0.00	0.00	0.00	0.00	0.00	0.00
TRINITY_DN197713_c2_g1	0.00	0.00	16.12	28.88	41.81	0.00	0.00	0.00	88.36	0.00
TRINITY_DN197714_c0_g1	0.00	0.00	13.98	4.51	0.00	7.61	0.00	0.00	0.00	0.00
TRINITY_DN197716_c0_g1	0.00	0.00	0.00	0.00	0.00	0.00	0.00	0.00	0.00	0.00
TRINITY_DN197717_c0_g1	0.00	0.00	0.00	0.00	0.00	0.00	0.00	4.16	17.67	0.00
TRINITY_DN197718_c0_g1	0.00	0.00	0.00	0.00	0.00	0.00	0.00	0.00	0.00	0.00
TRINITY_DN197719_c0_g1	0.00	0.00	0.00	0.00	0.00	0.00	0.00	11.92	25.08	0.00
TRINITY_DN197719_c0_g2	0.00	28.93	0.00	6.97	0.00	0.00	0.00	0.00	21.96	0.00
TRINITY_DN19771_c3_g1	0.00	0.00	0.00	16.22	0.00	0.00	16.60	0.00	0.00	0.00
TRINITY_DN19771_c4_g1	0.00	7.85	38.12	27.02	69.73	38.12	0.00	14.21	54.65	2.83
TRINITY_DN19771_c4_g2	0.00	0.00	0.00	0.00	0.00	0.00	16.12	0.00	0.00	0.00
TRINITY_DN19771_c8_g1	0.00	0.00	0.00	0.00	0.00	0.00	0.00	0.00	0.00	0.00
TRINITY_DN197720_c1_g1	0.00	0.00	0.00	0.00	0.00	0.00	5.85	0.00	0.00	0.00
TRINITY_DN197722_c0_g1	0.00	40.43	0.00	29.13	0.00	0.00	0.00	0.00	15.29	0.00
TRINITY_DN197724_c0_g1	0.00	3.16	0.00	2.25	19.43	0.00	0.00	3.30	12.67	0.00
TRINITY_DN197724_c0_g2	0.00	1.57	0.00	0.00	5.32	0.00	0.00	0.00	8.98	0.00
TRINITY_DN197724_c0_g3	0.00	0.00	4.72	2.90	5.66	0.00	0.91	1.02	7.74	0.67
TRINITY_DN197724_c0_g4	0.00	0.00	7.19	0.00	10.05	1.03	0.00	1.92	4.16	0.00
TRINITY_DN197724_c0_g5	0.00	0.00	0.00	0.00	0.00	0.00	0.00	0.00	0.00	0.00
TRINITY_DN197724_c0_g6	0.00	0.00	0.00	0.00	0.00	0.00	0.00	0.00	11.21	0.00
TRINITY_DN197725_c1_g2	0.00	8.47	0.00	0.00	10.37	0.00	9.15	0.00	9.64	0.00
TRINITY_DN197726_c0_g1	8.72	0.00	0.00	0.00	30.93	0.00	0.00	0.00	19.15	9.00
TRINITY_DN197729_c0_g1	0.00	0.00	2.09	1.28	8.26	0.00	0.00	0.00	17.58	0.00
TRINITY_DN197734_c0_g1	0.00	0.00	0.00	13.66	11.60	0.00	0.00	0.00	0.00	0.00
TRINITY_DN197734_c1_g2	0.00	0.00	11.39	1.74	2.88	0.00	0.00	5.14	8.12	0.00
TRINITY_DN197734_c1_g5	0.00	0.00	0.00	0.00	0.00	6.44	8.76	0.00	0.00	0.00
TRINITY_DN197734_c1_g6	0.00	9.92	8.34	11.74	9.80	7.15	1.10	2.22	55.46	3.29
TRINITY_DN197734_c1_g7	0.00	0.00	0.00	6.66	7.35	0.00	3.31	0.00	0.00	0.00
TRINITY_DN197734_c2_g1	0.00	0.00	0.00	0.00	0.00	0.00	0.00	0.00	0.00	0.00
TRINITY_DN197734_c3_g1	0.00	0.00	0.00	0.00	0.00	0.00	0.00	0.00	0.00	0.00
TRINITY_DN197734_c4_g1	0.00	7.53	4.56	0.00	0.00	9.18	4.13	8.08	21.43	4.06
TRINITY_DN197734_c5_g1	0.00	0.00	0.00	0.00	0.00	0.00	0.00	0.00	0.00	15.22
TRINITY_DN197735_c0_g1	0.00	0.00	0.00	2.91	8.38	0.00	0.00	1.46	3.05	0.00
TRINITY_DN197736_c0_g1	0.00	0.00	0.00	0.00	0.00	0.00	0.00	0.00	6.22	0.00
TRINITY_DN197738_c0_g1	0.00	0.00	0.00	8.93	0.00	0.00	0.00	0.00	27.87	0.00
TRINITY_DN197738_c0_g2	0.00	0.00	0.00	0.00	0.00	0.00	0.00	0.00	0.00	0.00
TRINITY_DN197739_c0_g1	0.00	0.00	3.24	4.98	6.63	0.00	0.00	4.49	6.25	0.00
TRINITY_DN19773_c0_g1	0.00	0.00	0.00	0.00	0.00	0.00	0.00	0.00	56.53	0.00
TRINITY_DN19773_c0_g2	0.00	0.00	0.00	0.00	0.00	0.00	0.00	3.05	0.00	0.00
TRINITY_DN19773_c0_g3	0.00	0.00	0.00	0.00	0.00	0.00	0.00	0.00	2.10	0.00
TRINITY_DN19773_c0_g4	0.00	0.00	0.00	0.00	0.00	0.00	0.00	0.00	0.00	0.00
TRINITY_DN19773_c0_g5	0.00	0.00	0.00	0.00	0.00	0.00	0.00	0.00	9.35	0.00
TRINITY_DN19773_c1_g1	0.00	0.00	0.00	0.00	0.00	7.90	0.00	0.00	7.31	0.00
TRINITY_DN19773_c1_g2	0.00	0.00	0.00	0.00	15.13	0.00	0.00	0.00	0.00	0.00
TRINITY_DN19773_c3_g2	0.00	5.73	0.00	0.00	3.50	0.00	6.31	0.00	0.00	0.00
TRINITY_DN19773_c5_g1	0.00	0.00	0.00	0.00	0.00	0.00	0.00	0.00	0.00	0.00
TRINITY_DN197740_c0_g1	0.00	0.00	0.00	0.00	0.00	0.00	0.00	0.00	0.00	0.00
TRINITY_DN197742_c0_g1	0.00	0.00	0.00	0.00	7.39	0.00	0.00	0.00	26.56	0.00
TRINITY_DN197743_c0_g1	0.00	0.00	0.00	0.00	0.00	0.00	0.00	0.00	0.00	0.00
TRINITY_DN197744_c0_g1	0.00	12.49	0.00	9.04	0.00	0.00	0.00	0.00	0.00	0.00
TRINITY_DN197749_c0_g1	0.00	0.00	0.00	0.00	0.00	0.00	0.00	0.00	0.00	0.00
TRINITY_DN197749_c1_g1	0.00	0.00	0.00	0.00	13.72	0.00	0.00	0.00	0.00	0.00
TRINITY_DN19774_c0_g1	2.18	12.35	44.77	20.72	72.47	30.06	12.53	6.05	41.66	1.23
TRINITY_DN19774_c0_g2	5.24	7.88	27.61	22.20	33.54	9.25	7.17	7.03	39.33	0.00
TRINITY_DN197750_c0_g1	0.00	0.00	0.00	0.00	0.00	0.00	0.00	0.00	0.00	0.00
TRINITY_DN197752_c3_g1	0.00	12.03	0.00	8.69	14.98	0.00	0.00	0.00	0.00	0.00
TRINITY_DN197753_c0_g1	0.00	0.00	0.00	0.00	0.00	0.00	0.00	0.00	0.00	0.00
TRINITY_DN197754_c0_g1	0.00	0.00	0.00	11.60	0.00	19.07	0.00	0.00	0.00	0.00
TRINITY_DN197754_c2_g1	0.00	0.00	24.21	0.00	0.00	0.00	0.00	0.00	4.57	0.00
TRINITY_DN197754_c3_g1	0.00	0.00	0.00	0.00	0.00	0.00	0.00	0.00	0.00	0.00
TRINITY_DN197754_c6_g1	0.00	0.00	0.00	0.00	0.00	0.00	0.00	0.00	15.29	0.00
TRINITY_DN197755_c0_g1	0.00	0.00	0.00	6.11	41.48	0.00	0.00	0.00	0.00	0.00
TRINITY_DN197755_c0_g2	0.00	10.87	0.00	7.94	11.32	0.00	0.00	0.00	12.38	0.00
TRINITY_DN197756_c0_g1	0.00	11.18	0.00	8.07	0.00	0.00	0.00	0.00	0.00	0.00
TRINITY_DN197756_c2_g1	0.00	0.00	31.85	3.20	10.65	5.35	0.00	0.00	4.98	0.00
TRINITY_DN197757_c2_g1	0.00	0.76	6.89	3.92	6.54	1.81	1.67	1.70	15.14	0.00
TRINITY_DN197757_c3_g2	0.00	0.00	0.00	0.00	0.00	0.00	0.00	0.00	0.00	0.00
TRINITY_DN197757_c3_g3	0.00	0.00	0.00	0.00	0.00	36.37	0.00	0.00	0.00	0.00
TRINITY_DN197757_c5_g1	0.00	0.00	15.06	0.00	0.00	0.00	0.00	0.00	0.00	0.00
TRINITY_DN197757_c6_g1	0.00	0.00	0.00	0.00	0.00	0.00	0.00	0.00	0.00	0.00
TRINITY_DN197758_c0_g1	0.00	0.00	0.00	0.00	0.00	0.00	0.00	0.00	8.63	0.00
TRINITY_DN197759_c0_g1	0.00	0.00	0.00	0.00	0.00	0.00	0.00	0.00	0.00	0.00
TRINITY_DN19775_c0_g1	0.00	0.00	0.00	16.58	0.00	0.00	0.00	0.00	0.00	0.00
TRINITY_DN19775_c0_g2	0.00	0.00	0.00	0.00	0.00	0.00	0.00	0.00	0.00	0.00
TRINITY_DN19775_c1_g1	0.87	1.13	1.00	7.41	0.00	0.00	0.92	2.82	0.00	0.93
TRINITY_DN19775_c1_g2	0.00	2.06	0.00	0.00	7.78	8.25	0.00	0.00	6.25	0.00
TRINITY_DN19775_c3_g1	0.00	0.00	0.00	0.00	0.00	0.00	0.00	0.00	0.00	0.00
TRINITY_DN19775_c6_g1	0.00	0.00	0.00	32.29	0.00	0.00	0.00	0.00	0.00	0.00
TRINITY_DN197760_c1_g1	0.00	0.00	0.00	0.00	0.00	0.00	0.00	0.00	0.00	0.00
TRINITY_DN197760_c2_g1	0.00	0.00	0.00	0.00	0.00	0.00	0.00	0.00	0.00	0.00
TRINITY_DN197762_c0_g1	0.00	0.00	0.00	0.00	28.21	14.00	12.33	12.45	0.00	0.00
TRINITY_DN197762_c1_g1	0.00	0.00	0.00	9.97	25.26	8.44	0.00	0.00	15.65	0.00
TRINITY_DN197762_c2_g1	0.00	0.00	0.00	0.00	0.00	0.00	0.00	0.00	15.68	0.00
TRINITY_DN197762_c3_g1	0.00	0.00	0.00	0.00	0.00	0.00	0.00	0.00	0.00	0.00
TRINITY_DN197763_c0_g1	0.00	0.00	0.00	0.00	0.00	15.74	11.84	0.00	15.78	0.00
TRINITY_DN197763_c1_g1	0.00	0.00	0.00	0.00	0.00	0.00	12.60	0.00	0.00	0.00
TRINITY_DN197765_c0_g1	0.00	0.00	0.00	0.00	0.00	0.00	0.00	0.00	0.00	0.00
TRINITY_DN197766_c0_g1	0.00	0.00	0.00	0.00	0.00	0.00	0.00	0.00	18.97	0.00
TRINITY_DN197769_c0_g1	0.00	0.00	0.00	0.00	0.00	0.00	0.00	0.00	0.00	0.00
TRINITY_DN197769_c0_g2	0.00	0.00	0.00	0.00	0.00	0.00	0.00	0.00	0.00	0.00
TRINITY_DN197769_c10_g1	0.00	0.00	0.00	0.00	16.47	0.00	0.00	0.00	0.00	0.00
TRINITY_DN197769_c11_g1	0.00	0.00	0.00	0.00	0.00	0.00	0.00	0.00	0.00	0.00
TRINITY_DN197769_c2_g1	0.00	0.00	0.00	0.00	0.00	0.00	0.00	0.00	10.71	0.00
TRINITY_DN197769_c2_g2	0.00	0.00	0.00	0.00	0.00	0.00	0.00	0.00	10.92	0.00
TRINITY_DN197769_c5_g1	0.00	0.00	0.00	0.00	0.00	0.00	0.00	0.00	0.00	0.00
TRINITY_DN19776_c0_g1	1.98	0.00	0.00	11.35	0.00	2.88	0.00	0.00	0.00	0.00
TRINITY_DN19776_c0_g2	0.00	22.77	19.72	4.39	69.61	12.34	0.00	0.00	41.18	4.07
TRINITY_DN19776_c0_g3	3.03	20.17	28.55	25.71	11.71	9.72	0.00	11.34	50.58	0.00
TRINITY_DN19776_c0_g4	0.00	2.98	15.06	0.00	20.99	1.77	0.00	5.51	23.23	0.00
TRINITY_DN19776_c4_g1	0.00	0.00	0.00	3.89	0.00	0.00	0.00	0.00	6.06	0.00
TRINITY_DN19776_c5_g1	0.00	0.00	0.00	9.04	0.00	0.00	0.00	0.00	0.00	0.00
TRINITY_DN197772_c0_g1	0.00	0.00	0.00	0.00	0.00	0.00	0.00	0.00	0.00	0.00
TRINITY_DN197772_c0_g2	0.00	0.00	0.00	0.00	0.00	0.00	0.00	0.00	0.00	0.00
TRINITY_DN197772_c0_g3	0.00	0.00	0.00	1.48	0.00	0.00	0.00	0.00	13.89	0.00
TRINITY_DN197773_c0_g1	0.00	0.00	0.00	10.29	0.00	0.00	0.00	0.00	16.27	0.00
TRINITY_DN197773_c0_g2	0.00	0.00	0.00	0.00	0.00	0.00	0.00	0.00	0.00	0.00
TRINITY_DN197773_c1_g1	0.00	10.07	8.13	0.00	0.00	4.09	0.00	0.00	7.65	0.00
TRINITY_DN197773_c3_g1	0.00	0.00	0.00	0.00	0.00	0.00	0.00	0.00	0.00	0.00
TRINITY_DN197774_c0_g1	0.00	0.00	0.00	0.00	0.00	0.00	0.00	0.00	0.00	0.00
TRINITY_DN197775_c0_g1	0.00	0.00	0.00	0.00	10.03	0.00	0.00	0.00	0.00	0.00
TRINITY_DN197776_c0_g1	0.00	0.00	0.00	0.00	26.64	0.00	0.00	0.00	0.00	0.00
TRINITY_DN197777_c0_g1	0.00	0.00	0.00	0.00	0.00	0.00	0.00	16.00	16.70	0.00
TRINITY_DN197778_c0_g1	0.00	0.00	0.00	0.00	4.98	0.00	0.00	0.00	0.00	0.00
TRINITY_DN197779_c1_g1	0.00	0.00	0.00	0.00	0.00	0.00	0.00	0.00	0.00	0.00
TRINITY_DN197779_c2_g1	0.00	0.00	0.00	0.00	20.50	0.00	0.00	0.00	0.00	0.00
TRINITY_DN197779_c3_g1	0.00	0.00	0.00	0.00	0.00	0.00	0.00	0.00	0.00	0.00
TRINITY_DN19777_c0_g2	0.00	0.00	0.00	1.06	0.00	1.72	0.00	0.00	0.00	0.00
TRINITY_DN19777_c0_g3	0.00	0.00	0.00	0.00	0.00	0.00	0.00	0.00	0.00	0.00
TRINITY_DN19777_c0_g4	0.00	0.00	0.00	20.28	22.30	3.70	0.00	0.00	10.44	0.00
TRINITY_DN19777_c1_g1	0.00	0.00	0.00	0.00	0.00	0.00	0.00	0.00	2.89	0.00
TRINITY_DN19777_c3_g1	0.00	0.00	0.00	0.00	0.00	0.00	0.00	0.00	0.00	0.00
TRINITY_DN197782_c1_g1	0.00	0.00	0.00	0.00	0.00	0.00	0.00	0.00	0.00	0.00
TRINITY_DN197784_c0_g1	0.00	0.00	0.00	0.00	0.00	0.00	0.00	0.00	33.39	0.00
TRINITY_DN197785_c0_g1	0.00	0.00	4.55	0.00	2.32	0.00	0.00	0.00	2.18	2.06
TRINITY_DN197786_c0_g1	0.00	8.61	0.00	1.59	5.27	0.00	0.00	0.00	9.90	0.00
TRINITY_DN197787_c0_g1	0.00	0.00	0.00	0.00	0.00	0.00	0.00	0.00	0.00	0.00
TRINITY_DN197789_c0_g1	0.00	0.00	0.00	0.00	0.00	0.00	0.00	0.00	5.09	0.00
TRINITY_DN197789_c0_g2	0.00	0.00	0.00	5.67	0.00	0.00	0.00	0.00	0.00	0.00
TRINITY_DN197789_c0_g3	0.00	0.00	0.00	13.85	0.00	0.00	0.00	0.00	3.08	0.00
TRINITY_DN197789_c1_g1	0.00	9.91	0.00	3.63	0.00	0.00	0.00	0.00	5.64	0.00
TRINITY_DN197789_c3_g1	0.00	0.00	0.00	0.00	14.21	0.00	0.00	0.00	0.00	0.00
TRINITY_DN19778_c0_g1	0.00	19.67	9.76	100.97	86.47	28.22	8.72	12.54	201.73	12.37
TRINITY_DN19778_c0_g2	0.00	0.00	11.71	0.00	5.86	0.00	0.00	0.00	16.43	0.00
TRINITY_DN197790_c1_g1	0.00	0.00	0.00	0.00	0.00	0.00	0.00	0.00	0.00	0.00
TRINITY_DN197791_c0_g1	7.35	0.00	8.65	0.00	43.64	70.12	0.00	15.27	47.03	15.35
TRINITY_DN197792_c0_g2	0.00	0.00	0.00	0.00	0.00	0.00	0.00	0.00	0.00	0.00
TRINITY_DN197792_c0_g3	0.00	6.95	3.34	0.00	8.18	0.00	0.00	0.00	3.22	0.00
TRINITY_DN197792_c0_g5	0.00	0.00	19.57	0.00	0.00	0.00	0.00	0.00	0.00	0.00
TRINITY_DN197792_c0_g6	0.00	0.00	0.00	0.00	0.00	0.00	0.00	0.00	0.00	0.00
TRINITY_DN197792_c1_g1	0.00	10.38	0.00	0.00	0.00	0.00	0.00	0.00	11.84	0.00
TRINITY_DN197792_c1_g2	0.00	0.00	0.00	0.00	0.00	0.00	0.00	0.00	0.00	0.00
TRINITY_DN197792_c3_g1	0.00	14.85	0.00	0.00	0.00	0.00	0.00	0.00	0.00	0.00
TRINITY_DN197794_c1_g1	0.00	0.00	0.00	0.00	0.00	0.00	0.00	0.00	0.00	0.00
TRINITY_DN197795_c0_g1	0.00	2.55	0.00	9.39	0.00	0.00	0.00	0.00	5.30	0.00
TRINITY_DN197796_c0_g1	0.00	0.00	8.57	0.00	0.00	0.00	0.00	0.00	24.10	0.00
TRINITY_DN197797_c0_g1	0.00	0.00	0.00	0.00	0.00	0.00	4.98	4.88	0.00	0.00
TRINITY_DN197797_c0_g2	0.00	0.00	0.00	0.00	0.00	0.00	0.00	0.00	4.92	0.00
TRINITY_DN197798_c0_g1	0.00	0.00	0.00	0.00	0.00	0.00	0.00	0.00	3.43	0.00
TRINITY_DN197798_c0_g2	0.00	0.00	5.25	0.00	0.00	0.00	0.00	0.00	0.00	0.00
TRINITY_DN197798_c1_g1	0.00	2.05	12.34	4.53	12.53	4.94	2.25	0.00	16.49	2.23
TRINITY_DN197798_c2_g1	0.00	0.00	0.00	0.00	0.00	0.00	0.00	0.00	0.00	0.00
TRINITY_DN197798_c3_g1	0.00	0.00	2.53	0.00	0.00	2.54	0.00	0.00	0.00	0.00
TRINITY_DN197798_c4_g1	0.00	0.00	0.00	0.00	0.00	0.00	0.00	0.00	12.81	0.00
TRINITY_DN197799_c0_g1	0.00	0.00	0.00	0.00	5.57	0.00	0.00	0.00	10.40	0.00
TRINITY_DN19779_c0_g1	0.00	22.79	93.58	69.04	89.85	14.55	28.82	42.10	248.52	13.42
TRINITY_DN19779_c0_g2	0.00	9.69	23.71	26.63	6.81	21.12	0.00	0.00	54.47	0.00
TRINITY_DN1977_c0_g1	3.41	25.97	37.78	28.56	81.50	30.57	16.56	23.96	155.09	4.77
TRINITY_DN1977_c1_g1	0.00	0.00	0.00	0.00	4.65	0.00	0.00	12.28	9.31	0.00
TRINITY_DN1977_c1_g2	0.00	0.00	0.00	10.62	0.00	0.00	0.00	0.00	33.37	7.88
TRINITY_DN197800_c0_g1	0.00	3.98	0.00	5.84	9.69	0.00	13.08	8.52	13.58	0.00
TRINITY_DN197801_c1_g1	0.00	0.00	0.00	0.00	0.00	0.00	0.00	0.00	0.00	0.00
TRINITY_DN197802_c0_g1	0.00	0.00	6.78	2.77	2.30	0.00	0.00	0.00	4.32	0.00
TRINITY_DN197802_c1_g1	0.00	0.00	0.00	0.00	0.00	0.00	0.00	0.00	0.00	0.00
TRINITY_DN197802_c2_g1	0.00	0.00	0.00	7.21	0.00	0.00	0.00	0.00	0.00	0.00
TRINITY_DN197804_c0_g1	0.00	12.41	0.00	17.93	0.00	0.00	0.00	0.00	0.00	0.00
TRINITY_DN197804_c1_g1	0.00	0.00	0.00	0.00	0.00	0.00	0.00	13.36	0.00	0.00
TRINITY_DN197807_c0_g1	0.00	0.00	0.00	0.00	0.00	0.00	0.00	0.00	0.00	0.00
TRINITY_DN197808_c0_g1	0.00	0.00	0.00	0.00	0.00	0.00	0.00	0.00	0.00	0.00
TRINITY_DN197809_c0_g1	0.00	4.11	0.00	2.99	0.00	9.97	4.47	0.00	4.82	0.00
TRINITY_DN19780_c1_g1	0.00	0.00	0.00	0.00	0.00	0.00	0.00	0.00	9.37	0.00
TRINITY_DN197810_c0_g1	0.00	0.00	0.00	0.00	0.00	0.00	0.00	0.00	0.00	0.00
TRINITY_DN197810_c4_g1	0.00	0.00	0.00	0.00	0.00	0.00	0.00	0.00	0.00	0.00
TRINITY_DN197812_c0_g1	0.00	0.00	0.00	0.00	0.00	0.00	0.00	0.00	0.00	0.00
TRINITY_DN197812_c0_g2	0.00	0.00	0.00	0.00	0.00	0.00	0.00	0.00	0.00	0.00
TRINITY_DN197812_c0_g3	0.00	0.00	0.00	0.00	0.00	0.00	0.00	0.00	0.00	0.00
TRINITY_DN197812_c0_g4	0.00	0.00	0.00	0.00	0.00	0.00	0.00	0.00	0.00	0.00
TRINITY_DN197813_c0_g1	0.00	0.00	9.23	0.00	3.77	0.00	1.69	1.70	8.88	0.00
TRINITY_DN197814_c0_g1	0.00	0.00	12.90	0.00	7.86	0.00	0.00	0.00	2.46	0.00
TRINITY_DN197814_c0_g2	0.00	0.00	3.02	0.00	0.00	12.12	5.51	2.72	8.60	0.00
TRINITY_DN197815_c0_g1	0.00	0.00	0.00	0.00	0.00	0.00	0.00	0.00	0.00	0.00
TRINITY_DN197816_c0_g1	0.00	0.00	0.00	0.00	0.00	0.00	0.00	0.00	0.00	7.15
TRINITY_DN197817_c0_g1	0.00	7.81	0.00	0.00	9.54	0.00	0.00	0.00	0.00	0.00
TRINITY_DN197818_c0_g1	0.00	0.00	0.00	0.00	0.00	79.92	0.00	0.00	14.95	0.00
TRINITY_DN197818_c0_g2	0.00	0.00	1.09	3.10	0.00	0.00	0.00	0.00	7.40	0.00
TRINITY_DN197819_c0_g1	0.00	0.00	0.00	0.00	1.71	0.00	0.00	0.00	4.83	2.57
TRINITY_DN19781_c0_g1	20.40	254.23	545.80	379.62	874.01	374.91	160.05	170.29	973.80	41.73
TRINITY_DN19781_c2_g1	0.00	19.06	39.90	31.23	128.22	17.64	13.06	14.49	115.88	0.00
TRINITY_DN197821_c1_g1	0.00	0.00	0.00	12.76	10.82	0.00	0.00	0.00	10.06	0.00
TRINITY_DN197822_c0_g1	0.00	0.00	0.00	0.00	0.00	0.00	0.00	0.00	22.26	0.00
TRINITY_DN197823_c0_g1	0.00	0.00	0.00	0.00	0.00	0.00	0.00	0.00	0.00	0.00
TRINITY_DN197824_c0_g1	0.00	0.00	0.00	2.87	0.00	0.00	0.00	0.00	0.00	0.00
TRINITY_DN197824_c0_g2	0.00	0.00	0.00	17.65	0.00	0.00	0.00	0.00	0.00	0.00
TRINITY_DN197825_c0_g1	0.00	0.00	2.14	0.00	0.00	0.00	0.00	0.00	0.00	0.00
TRINITY_DN197825_c1_g1	0.00	0.00	0.00	0.00	53.61	0.00	0.00	0.00	0.00	0.00
TRINITY_DN197826_c0_g1	0.00	0.00	0.00	0.00	0.00	0.00	0.00	0.00	0.00	0.00
TRINITY_DN197828_c0_g1	0.00	0.00	0.00	0.00	0.00	0.00	0.00	0.00	0.00	0.00
TRINITY_DN197828_c1_g1	0.00	0.00	0.00	0.00	9.65	9.66	0.00	0.00	8.99	0.00
TRINITY_DN197828_c3_g1	0.00	0.00	3.19	4.90	3.26	0.00	0.00	0.00	18.46	0.00
TRINITY_DN197828_c4_g1	0.00	0.00	0.00	0.00	0.00	0.00	0.00	0.00	0.00	0.00
TRINITY_DN197828_c6_g1	0.00	0.00	0.00	0.00	0.00	7.27	12.84	0.00	6.71	0.00
TRINITY_DN197829_c0_g1	2.83	0.00	0.00	0.00	0.00	0.00	6.13	0.00	12.83	0.00
TRINITY_DN197829_c0_g2	0.00	0.00	0.00	0.00	0.00	0.00	0.00	0.00	0.00	0.00
TRINITY_DN197829_c1_g1	0.00	0.00	0.00	0.00	0.00	0.00	0.00	0.00	0.00	0.00
TRINITY_DN197829_c3_g1	6.43	37.94	91.80	44.23	150.42	42.31	17.35	71.62	295.90	6.83
TRINITY_DN197829_c5_g1	0.00	0.00	15.09	9.11	0.00	0.00	0.00	0.00	0.00	0.00
TRINITY_DN19782_c0_g1	0.00	0.00	0.00	0.00	0.00	0.00	0.00	0.00	0.00	0.00
TRINITY_DN19782_c1_g1	0.00	0.00	0.00	7.97	13.50	13.45	23.65	11.92	37.62	0.00
TRINITY_DN19782_c4_g1	0.00	0.00	0.00	0.00	0.00	0.00	0.00	0.00	0.00	0.00
TRINITY_DN19782_c6_g1	0.00	0.00	0.00	11.66	28.83	0.00	0.00	0.00	13.39	0.00
TRINITY_DN19782_c7_g1	0.00	0.00	17.44	10.48	0.00	0.00	0.00	0.00	0.00	0.00
TRINITY_DN197830_c0_g1	0.00	0.00	0.00	0.00	0.00	0.00	0.00	0.00	0.00	0.00
TRINITY_DN197831_c0_g1	0.00	0.00	0.00	0.00	8.55	0.00	5.90	0.00	0.00	0.00
TRINITY_DN197831_c0_g2	0.00	0.00	0.00	0.00	0.00	0.00	0.00	0.00	0.00	0.00
TRINITY_DN197835_c0_g1	0.00	0.00	0.00	3.59	20.05	0.00	0.00	0.00	12.49	0.00
TRINITY_DN197836_c0_g1	0.00	3.29	7.96	0.00	12.03	0.00	0.00	0.00	0.00	0.00
TRINITY_DN197839_c0_g1	0.00	0.00	0.00	0.00	0.00	0.00	0.00	0.00	0.00	0.00
TRINITY_DN19783_c0_g1	0.00	5.82	2.34	21.49	64.26	21.10	5.42	0.00	15.67	2.12
TRINITY_DN197841_c0_g1	0.00	0.00	0.00	0.00	0.00	0.00	0.00	0.00	29.18	0.00
TRINITY_DN197842_c0_g1	0.00	0.00	0.00	0.00	0.00	0.00	0.00	0.00	0.00	0.00
TRINITY_DN197842_c1_g1	0.00	0.00	0.00	0.00	0.00	0.00	0.00	0.00	0.00	15.86
TRINITY_DN197843_c0_g1	0.00	0.00	24.61	30.74	0.00	0.00	0.00	11.08	51.46	0.00
TRINITY_DN197843_c0_g2	0.00	0.00	0.00	4.88	0.00	0.00	1.91	0.00	15.30	7.24
TRINITY_DN197843_c0_g3	0.00	16.04	0.00	4.24	0.00	0.00	0.00	0.00	31.93	0.00
TRINITY_DN197845_c0_g1	0.00	0.00	0.00	0.00	14.91	0.00	0.00	0.00	4.22	0.00
TRINITY_DN197845_c0_g2	0.00	0.00	36.98	0.00	11.12	37.78	0.00	0.00	0.00	0.00
TRINITY_DN197846_c0_g1	0.00	0.00	0.00	2.54	0.00	2.08	0.00	0.00	0.00	0.00
TRINITY_DN197846_c1_g1	0.00	0.00	0.00	0.00	0.00	0.00	0.00	0.00	0.00	0.00
TRINITY_DN197846_c1_g2	0.00	0.00	35.80	0.00	0.00	18.19	0.00	0.00	17.01	0.00
TRINITY_DN197846_c2_g2	0.00	0.00	0.00	0.00	0.00	0.00	0.00	0.00	0.00	0.00
TRINITY_DN197846_c3_g1	0.00	0.00	0.00	0.00	0.00	0.00	0.00	0.00	0.00	0.00
TRINITY_DN197847_c0_g1	0.00	0.00	0.00	5.02	0.00	0.00	0.00	7.40	0.00	0.00
TRINITY_DN197847_c0_g2	0.00	0.00	0.00	10.39	0.00	0.00	0.00	0.00	0.00	0.00
TRINITY_DN197847_c1_g1	0.00	0.00	0.00	0.00	0.00	0.00	0.00	0.00	0.00	0.00
TRINITY_DN197847_c2_g1	0.00	33.12	0.00	0.00	0.00	10.12	0.00	0.00	9.40	0.00
TRINITY_DN197848_c0_g2	0.00	0.00	0.00	0.00	0.00	0.00	0.00	2.83	5.97	0.00
TRINITY_DN197849_c0_g1	0.00	0.00	0.00	7.91	0.00	0.00	0.00	0.00	17.21	0.00
TRINITY_DN19784_c1_g1	0.00	0.00	0.00	11.58	25.86	0.00	0.00	0.00	0.00	0.00
TRINITY_DN19784_c1_g2	0.00	0.00	0.00	0.00	0.00	0.00	0.00	0.00	0.00	0.00
TRINITY_DN19784_c3_g1	0.00	0.00	0.00	0.00	0.00	0.00	0.00	0.00	0.00	0.00
TRINITY_DN19784_c5_g1	0.00	0.00	0.00	0.00	0.00	0.00	0.00	0.00	0.00	0.00
TRINITY_DN197850_c0_g1	0.00	0.00	0.00	4.54	7.52	0.00	0.00	6.65	3.82	0.00
TRINITY_DN197850_c0_g2	0.00	0.00	0.00	0.00	0.00	0.00	0.00	0.00	0.00	0.00
TRINITY_DN197850_c2_g1	0.00	0.00	0.00	12.30	0.00	0.00	0.00	0.00	19.40	0.00
TRINITY_DN197850_c3_g1	0.00	0.00	0.00	0.00	0.00	0.00	0.00	0.00	0.00	0.00
TRINITY_DN197850_c4_g1	0.00	0.00	0.00	0.00	9.54	9.54	0.00	0.00	0.00	0.00
TRINITY_DN197850_c7_g1	0.00	0.00	0.00	0.00	0.00	0.00	0.00	0.00	10.92	0.00
TRINITY_DN197851_c0_g1	0.00	1.30	9.38	1.92	4.80	1.56	0.00	1.45	9.06	0.00
TRINITY_DN197853_c0_g1	0.00	0.00	0.00	0.00	0.00	0.00	0.00	0.00	6.90	0.00
TRINITY_DN197854_c0_g1	0.00	0.00	0.00	0.00	0.00	0.00	0.00	0.00	0.00	0.00
TRINITY_DN197854_c2_g1	0.00	0.00	2.92	0.00	0.00	0.00	0.00	0.00	0.00	0.00
TRINITY_DN197854_c2_g2	0.00	10.12	0.00	0.00	37.27	0.00	0.00	0.00	0.00	0.00
TRINITY_DN197854_c3_g1	0.00	0.00	0.00	0.00	0.00	0.00	0.00	0.00	0.00	0.00
TRINITY_DN197854_c5_g1	0.00	0.00	0.00	0.00	0.00	0.00	0.00	0.00	35.00	0.00
TRINITY_DN197854_c6_g1	0.00	0.00	0.00	0.00	19.84	0.00	0.00	0.00	0.00	0.00
TRINITY_DN197854_c7_g1	0.00	0.00	4.84	2.93	0.00	0.00	0.00	0.00	4.54	0.00
TRINITY_DN197854_c9_g1	0.00	0.00	28.14	0.00	0.00	0.00	12.60	0.00	0.00	0.00
TRINITY_DN197856_c0_g1	0.00	0.00	0.00	0.00	0.00	0.00	0.00	0.00	0.00	0.00
TRINITY_DN197856_c0_g2	0.00	0.00	0.00	17.17	0.00	0.00	0.00	0.00	0.00	0.00
TRINITY_DN197857_c0_g1	0.00	0.00	0.00	0.00	0.00	0.00	0.00	0.00	0.00	0.00
TRINITY_DN197859_c0_g1	0.00	0.00	73.82	14.84	25.22	0.00	0.00	0.00	0.00	0.00
TRINITY_DN197859_c2_g1	0.00	7.46	0.00	5.40	0.00	54.89	0.00	0.00	8.48	0.00
TRINITY_DN197859_c4_g1	0.00	12.41	0.00	0.00	0.00	30.23	0.00	0.00	56.52	0.00
TRINITY_DN197859_c5_g1	0.00	0.00	0.00	0.00	0.00	0.00	0.00	0.00	0.00	0.00
TRINITY_DN19785_c0_g2	1.96	43.38	131.72	75.68	117.56	59.61	29.82	35.57	176.23	4.51
TRINITY_DN19785_c3_g1	0.00	0.00	0.00	0.00	0.00	0.00	0.00	0.00	0.00	0.00
TRINITY_DN197860_c0_g1	0.00	0.00	5.45	3.29	0.00	0.00	0.00	0.00	0.00	0.00
TRINITY_DN197860_c0_g3	0.00	0.00	0.00	0.00	0.00	0.00	0.00	0.00	7.14	0.00
TRINITY_DN197860_c0_g4	0.00	0.00	0.00	10.48	0.00	0.00	0.00	0.00	0.00	15.46
TRINITY_DN197860_c6_g1	0.00	0.00	0.00	8.29	0.00	0.00	0.00	0.00	0.00	0.00
TRINITY_DN197862_c0_g1	0.00	0.00	0.00	15.70	0.00	0.00	11.64	0.00	0.00	0.00
TRINITY_DN197862_c0_g3	0.00	0.00	0.00	0.00	2.74	2.71	0.00	0.00	2.58	2.43
TRINITY_DN197864_c0_g1	0.00	0.00	0.00	0.00	0.00	0.00	0.00	0.00	0.00	0.00
TRINITY_DN197864_c2_g1	0.00	0.00	19.01	0.00	0.00	0.00	0.00	0.00	0.00	0.00
TRINITY_DN197864_c3_g1	0.00	47.67	0.00	0.00	29.12	0.00	0.00	0.00	0.00	0.00
TRINITY_DN197865_c1_g1	0.00	0.00	0.00	9.55	16.31	16.13	0.00	0.00	0.00	0.00
TRINITY_DN197868_c0_g2	0.00	0.00	0.00	14.85	0.00	0.00	0.00	0.00	16.68	0.00
TRINITY_DN197869_c0_g1	0.00	0.00	0.00	3.29	5.47	0.00	0.00	4.80	10.22	0.00
TRINITY_DN19786_c0_g2	0.00	0.00	0.00	0.00	0.00	0.00	0.00	0.00	0.00	0.00
TRINITY_DN19786_c0_g3	0.00	0.00	0.00	0.00	0.00	0.00	0.00	0.00	0.00	0.00
TRINITY_DN19786_c0_g5	0.00	21.21	34.99	31.62	52.52	9.96	5.24	0.00	26.14	0.00
TRINITY_DN197871_c0_g1	0.00	0.00	15.89	0.00	44.19	8.01	0.00	0.00	0.00	0.00
TRINITY_DN197871_c1_g1	0.00	0.00	0.00	0.00	0.00	0.00	0.00	0.00	31.67	0.00
TRINITY_DN197872_c0_g1	0.00	0.00	0.00	0.00	0.00	0.00	0.00	0.00	0.00	7.60
TRINITY_DN197873_c0_g1	0.00	0.00	0.00	0.00	30.48	0.00	0.00	0.00	0.00	0.00
TRINITY_DN197875_c0_g2	0.00	0.00	0.00	0.00	39.27	0.00	0.00	0.00	0.00	0.00
TRINITY_DN197875_c0_g3	0.00	0.00	10.77	6.45	32.91	0.00	0.00	0.00	0.00	0.00
TRINITY_DN197877_c0_g1	0.00	0.00	6.99	0.00	34.98	0.00	0.00	0.00	0.00	0.00
TRINITY_DN197877_c1_g1	0.00	0.00	0.00	0.00	0.00	0.00	0.00	0.00	11.13	0.00
TRINITY_DN197878_c0_g1	0.00	0.00	0.00	0.00	0.00	0.00	0.00	0.00	0.00	0.00
TRINITY_DN19787_c0_g1	0.00	3.10	1.24	0.00	0.00	1.24	0.00	0.00	1.20	0.00
TRINITY_DN19787_c0_g2	0.00	0.00	0.00	2.72	4.51	0.00	0.00	0.00	11.13	0.00
TRINITY_DN197881_c0_g1	0.00	0.00	0.00	1.38	9.35	0.00	0.00	0.00	0.00	0.00
TRINITY_DN197881_c0_g2	0.00	0.00	0.00	5.50	2.81	0.00	0.00	2.71	0.00	0.00
TRINITY_DN197882_c0_g1	0.00	0.00	0.00	0.00	0.00	0.00	0.00	0.00	0.00	0.00
TRINITY_DN197883_c0_g1	0.00	0.00	0.00	0.00	3.59	0.00	0.00	0.00	6.74	3.18
TRINITY_DN197884_c0_g1	0.00	0.00	31.64	29.50	19.64	19.44	4.74	17.45	21.44	1.85
TRINITY_DN197884_c0_g2	0.00	0.00	6.38	21.69	0.00	10.64	16.37	15.29	33.06	0.00
TRINITY_DN197884_c0_g3	0.00	0.00	9.91	0.00	0.00	0.00	0.00	0.00	37.02	0.00
TRINITY_DN197884_c1_g1	0.00	9.19	11.07	0.00	0.00	0.00	0.00	0.00	0.00	0.00
TRINITY_DN197884_c3_g1	0.00	0.00	0.00	20.27	0.00	0.00	0.00	15.27	15.98	0.00
TRINITY_DN197887_c0_g1	0.00	0.00	0.00	0.00	0.00	0.00	0.00	0.00	0.00	0.00
TRINITY_DN197888_c2_g1	0.00	0.00	0.00	25.05	0.00	0.00	0.00	0.00	39.65	0.00
TRINITY_DN197888_c4_g1	0.00	0.00	0.00	0.00	0.00	0.00	0.00	0.00	0.00	0.00
TRINITY_DN197889_c0_g2	0.00	0.00	0.00	0.00	0.00	0.00	0.00	0.00	0.00	0.00
TRINITY_DN197889_c0_g3	0.00	13.48	0.00	0.00	0.00	0.00	0.00	0.00	76.43	0.00
TRINITY_DN197889_c0_g4	0.00	0.00	0.00	3.30	0.00	0.00	4.91	0.00	5.12	0.00
TRINITY_DN19788_c0_g1	0.00	0.00	0.00	10.02	36.89	0.00	0.00	8.08	17.15	0.00
TRINITY_DN19788_c0_g2	0.00	0.00	0.00	0.00	10.37	0.00	0.00	0.00	0.00	0.00
TRINITY_DN19788_c0_g3	3.91	13.35	4.68	24.80	51.57	9.04	12.37	4.13	34.45	3.84
TRINITY_DN19788_c0_g5	0.00	0.00	7.21	0.00	34.50	49.81	0.00	0.00	40.44	0.00
TRINITY_DN19788_c0_g6	0.00	9.33	0.00	20.51	39.76	0.00	0.00	4.99	53.04	0.00
TRINITY_DN19788_c0_g7	0.00	0.00	0.00	21.32	0.00	0.00	0.00	0.00	0.00	0.00
TRINITY_DN19788_c2_g1	0.00	6.99	11.05	0.00	5.49	12.66	4.29	1.24	13.37	3.82
TRINITY_DN197890_c0_g1	0.00	0.00	10.42	6.22	21.12	0.00	0.00	0.00	0.00	0.00
TRINITY_DN197892_c0_g1	0.00	9.19	0.00	0.00	16.78	5.62	5.02	0.00	10.44	0.00
TRINITY_DN197892_c0_g2	0.00	0.00	9.82	0.00	9.94	9.95	0.00	0.00	18.50	0.00
TRINITY_DN197892_c0_g3	0.00	0.00	0.00	0.00	0.00	0.00	0.00	0.00	0.00	0.00
TRINITY_DN197892_c1_g2	0.00	0.00	0.00	0.00	0.00	0.00	0.00	0.00	9.14	0.00
TRINITY_DN197892_c2_g1	0.00	0.00	0.00	0.00	11.10	0.00	0.00	0.00	20.48	0.00
TRINITY_DN197892_c3_g1	0.00	0.00	0.00	0.00	0.00	0.00	0.00	0.00	9.14	0.00
TRINITY_DN197893_c0_g1	0.00	11.93	17.27	42.41	29.28	3.64	12.48	9.34	72.68	6.54
TRINITY_DN197894_c0_g1	0.00	0.00	0.00	2.03	0.00	0.00	0.00	0.00	0.00	0.00
TRINITY_DN197895_c0_g2	0.00	0.00	8.27	0.00	0.00	0.00	0.00	0.00	0.00	0.00
TRINITY_DN197896_c1_g1	0.00	0.00	18.49	0.00	38.17	0.00	0.00	0.00	17.66	0.00
TRINITY_DN197897_c2_g1	0.00	0.00	0.00	0.00	0.00	0.00	0.00	0.00	0.00	0.00
TRINITY_DN197897_c3_g1	0.00	0.00	0.00	10.19	0.00	0.00	0.00	0.00	0.00	0.00
TRINITY_DN197898_c0_g1	0.00	3.91	13.71	0.00	9.53	0.00	0.00	0.00	0.00	4.22
TRINITY_DN19789_c0_g1	0.00	6.00	24.84	20.92	90.80	22.74	0.00	1.99	35.72	0.00
TRINITY_DN19789_c1_g1	0.00	0.00	0.00	0.00	0.00	0.00	0.00	0.00	31.97	0.00
TRINITY_DN19789_c4_g1	0.00	0.00	0.00	0.00	0.00	0.00	0.00	0.00	0.00	0.00
TRINITY_DN1978_c0_g1	0.00	14.36	8.31	5.00	16.20	5.46	6.41	7.00	27.49	0.96
TRINITY_DN1978_c0_g2	0.00	0.00	0.00	0.00	0.00	0.00	0.00	0.00	0.00	0.00
TRINITY_DN1978_c1_g1	0.00	7.81	43.73	26.99	28.30	10.00	8.13	0.00	9.10	0.00
TRINITY_DN1978_c6_g1	0.00	0.00	0.00	0.00	0.00	0.00	0.00	0.00	0.00	0.00
TRINITY_DN197900_c0_g1	0.00	0.00	0.00	0.00	2.37	0.00	0.00	0.00	0.00	0.00
TRINITY_DN197901_c1_g1	0.00	0.00	0.00	0.00	0.00	0.00	0.00	0.00	0.00	0.00
TRINITY_DN197901_c2_g1	0.00	0.00	0.00	0.00	102.25	0.00	0.00	0.00	0.00	0.00
TRINITY_DN197902_c0_g1	0.00	0.00	0.00	0.00	0.00	0.00	0.00	0.00	0.00	0.00
TRINITY_DN197902_c1_g1	0.00	0.00	0.00	0.00	0.00	0.00	0.00	0.00	0.00	0.00
TRINITY_DN197903_c0_g2	0.00	0.00	0.00	1.33	0.00	0.00	0.00	0.00	6.26	0.00
TRINITY_DN197907_c1_g1	0.00	0.00	0.00	0.00	0.00	0.00	0.00	0.00	0.00	0.00
TRINITY_DN197908_c0_g1	0.00	0.00	0.00	0.00	0.00	0.00	0.00	0.00	0.00	0.00
TRINITY_DN197909_c0_g2	0.00	0.00	0.00	0.00	0.00	0.00	9.62	0.00	0.00	0.00
TRINITY_DN197909_c1_g1	0.00	0.00	0.00	4.68	15.74	0.00	0.00	0.00	0.00	0.00
TRINITY_DN19790_c0_g1	0.00	0.00	0.00	0.00	0.00	0.00	0.00	0.00	0.00	0.00
TRINITY_DN19790_c0_g2	0.00	0.00	0.00	17.06	0.00	0.00	0.00	0.00	0.00	0.00
TRINITY_DN19790_c2_g1	0.00	0.00	9.58	14.62	42.64	0.00	0.00	6.00	63.88	0.00
TRINITY_DN19790_c3_g1	0.00	13.44	0.00	0.00	0.00	0.00	0.00	0.00	0.00	0.00
TRINITY_DN19790_c4_g1	0.00	0.00	0.00	0.00	13.32	0.00	0.00	0.00	0.00	0.00
TRINITY_DN19790_c5_g1	0.00	0.00	0.00	0.00	0.00	0.00	0.00	0.00	0.00	0.00
TRINITY_DN19790_c6_g1	0.00	0.00	0.00	0.00	12.78	0.00	0.00	0.00	35.51	0.00
TRINITY_DN19790_c7_g1	0.00	0.00	0.00	0.00	0.00	0.00	0.00	0.00	0.00	0.00
TRINITY_DN19790_c8_g1	0.00	0.00	0.00	0.00	0.00	0.00	0.00	0.00	0.00	0.00
TRINITY_DN19790_c9_g1	0.00	0.00	0.00	0.00	0.00	0.00	0.00	0.00	0.00	0.00
TRINITY_DN197913_c0_g1	0.00	0.00	0.00	0.00	0.00	0.00	0.00	0.00	6.27	0.00
TRINITY_DN197913_c1_g1	0.00	0.00	0.00	0.00	0.00	0.00	0.00	0.00	0.00	0.00
TRINITY_DN197913_c2_g1	0.00	0.00	0.00	0.00	0.00	0.00	0.00	0.00	12.54	0.00
TRINITY_DN197914_c0_g1	0.00	0.00	0.00	0.00	6.23	0.00	0.00	0.00	0.00	0.00
TRINITY_DN197915_c0_g1	0.00	0.00	0.00	0.00	0.00	0.00	0.00	0.00	26.99	0.00
TRINITY_DN197916_c0_g1	0.00	0.00	0.00	0.00	0.00	0.00	0.00	0.00	0.00	0.00
TRINITY_DN197918_c0_g1	0.00	0.00	0.00	0.00	0.00	0.00	0.00	0.00	0.00	0.00
TRINITY_DN197918_c0_g2	0.00	0.00	0.00	8.61	0.00	7.27	0.00	0.00	39.05	0.00
TRINITY_DN197918_c2_g1	0.00	0.00	4.25	5.21	8.66	10.64	1.95	1.94	4.08	0.00
TRINITY_DN197918_c2_g2	0.00	0.00	0.00	0.00	39.99	0.00	0.00	0.00	18.51	0.00
TRINITY_DN197918_c5_g1	0.00	0.00	0.00	0.00	0.00	0.00	0.00	0.00	10.24	0.00
TRINITY_DN197919_c0_g1	0.00	0.00	0.00	0.00	0.00	0.00	0.00	0.00	0.00	0.00
TRINITY_DN19791_c0_g1	0.00	25.19	0.00	2.86	30.98	0.00	0.00	0.00	0.00	0.00
TRINITY_DN19791_c0_g2	0.00	2.06	2.15	13.26	21.91	5.99	9.85	14.14	138.17	13.86
TRINITY_DN19791_c0_g3	0.00	0.00	0.00	0.00	0.00	1.03	0.00	0.00	0.00	0.00
TRINITY_DN19791_c1_g1	0.00	4.37	0.00	0.00	5.32	0.00	0.00	0.00	0.00	0.00
TRINITY_DN19791_c1_g2	0.00	0.00	0.00	0.00	0.00	0.00	0.00	0.00	0.00	0.00
TRINITY_DN197920_c0_g1	0.00	0.00	0.00	0.00	0.00	0.00	0.00	0.00	8.16	0.00
TRINITY_DN197921_c1_g1	0.00	0.00	12.72	0.00	0.00	0.00	0.00	0.00	0.00	0.00
TRINITY_DN197924_c0_g1	0.00	0.00	17.44	0.00	0.00	0.00	0.00	0.00	0.00	0.00
TRINITY_DN197926_c0_g1	0.00	10.45	25.16	0.00	0.00	12.82	0.00	0.00	11.91	0.00
TRINITY_DN197927_c0_g1	0.00	8.14	0.00	0.00	0.00	0.00	0.00	0.00	0.00	0.00
TRINITY_DN197927_c0_g2	0.00	0.00	0.00	0.00	0.00	0.00	0.00	0.00	0.00	0.00
TRINITY_DN197927_c1_g1	0.00	0.00	0.00	0.00	0.00	0.00	0.00	0.00	0.00	0.00
TRINITY_DN197928_c0_g1	0.00	0.00	16.65	3.07	18.73	3.33	13.75	21.52	83.43	1.52
TRINITY_DN197930_c0_g1	0.00	2.95	10.72	18.64	15.87	0.00	0.00	3.19	44.05	3.19
TRINITY_DN197930_c0_g2	0.00	0.00	0.00	0.00	12.61	0.00	0.00	0.00	0.00	0.00
TRINITY_DN197932_c0_g1	0.00	0.00	0.00	4.47	0.00	0.00	0.00	0.00	0.00	0.00
TRINITY_DN197932_c1_g1	0.00	0.00	0.00	0.00	0.00	0.00	0.00	0.00	0.00	0.00
TRINITY_DN197933_c0_g1	0.00	0.00	0.00	0.00	0.00	0.00	0.00	0.00	0.00	0.00
TRINITY_DN197934_c0_g1	0.00	8.47	10.23	6.11	0.00	0.00	0.00	0.00	9.64	0.00
TRINITY_DN197935_c0_g1	0.00	0.00	0.00	0.00	0.00	0.00	0.00	0.00	6.42	0.00
TRINITY_DN197936_c0_g1	0.00	0.00	0.00	0.00	0.00	0.00	0.00	0.00	0.00	0.00
TRINITY_DN197937_c0_g1	0.00	5.88	0.00	0.00	0.00	0.00	0.00	0.00	6.72	0.00
TRINITY_DN197938_c0_g1	0.00	0.00	0.00	0.00	0.00	0.00	0.00	0.00	0.00	0.00
TRINITY_DN197939_c0_g1	0.00	0.00	0.00	0.00	14.82	0.00	0.00	0.00	13.80	0.00
TRINITY_DN19793_c0_g1	0.00	3.06	5.96	4.09	29.78	8.83	3.36	0.28	31.88	0.00
TRINITY_DN19793_c2_g1	0.00	0.00	0.00	0.00	0.00	2.85	0.00	0.00	0.00	0.00
TRINITY_DN19793_c2_g2	0.00	0.00	0.00	0.00	2.58	0.00	0.00	0.00	0.00	0.00
TRINITY_DN19793_c3_g1	0.00	9.28	0.00	0.00	35.50	44.06	0.00	0.00	6.19	0.00
TRINITY_DN19793_c5_g1	0.00	0.00	0.00	8.69	0.00	0.00	0.00	13.02	13.71	0.00
TRINITY_DN197941_c0_g1	0.00	0.00	0.00	0.00	0.00	0.00	0.00	0.00	17.20	0.00
TRINITY_DN197942_c0_g1	0.00	0.00	0.00	0.00	0.00	0.00	0.00	0.00	0.00	0.00
TRINITY_DN197942_c0_g2	0.00	0.00	0.00	7.31	0.00	0.00	10.92	0.00	11.51	0.00
TRINITY_DN197942_c0_g3	0.00	0.00	0.00	0.00	0.00	0.00	0.00	0.00	0.00	0.00
TRINITY_DN197942_c1_g1	0.00	15.76	14.07	0.00	0.00	0.00	0.00	0.00	18.16	0.00
TRINITY_DN197945_c0_g1	0.00	0.00	0.00	0.00	0.00	0.00	0.00	5.84	0.00	0.00
TRINITY_DN197945_c0_g2	0.00	0.00	32.20	0.00	0.00	17.27	13.87	0.00	17.99	5.09
TRINITY_DN197945_c0_g3	0.00	0.00	4.28	8.44	2.89	0.00	0.00	1.18	11.40	0.00
TRINITY_DN197945_c0_g4	0.79	2.71	0.00	0.59	0.00	1.80	0.83	2.25	14.77	0.00
TRINITY_DN197945_c0_g5	0.00	0.00	0.00	14.79	59.57	0.00	0.00	0.00	35.25	0.00
TRINITY_DN197945_c0_g6	0.00	0.00	0.00	6.18	0.00	0.00	6.01	0.00	4.81	13.63
TRINITY_DN197946_c0_g1	0.00	0.00	6.15	0.95	0.00	1.54	0.00	0.00	4.46	0.00
TRINITY_DN197946_c1_g1	0.00	0.00	6.04	0.00	6.11	0.00	0.00	0.00	0.00	0.00
TRINITY_DN197947_c1_g1	0.00	0.00	0.00	0.00	0.00	0.00	0.00	0.00	0.00	0.00
TRINITY_DN197947_c1_g2	0.00	0.00	0.00	11.58	0.00	0.00	8.68	0.00	0.00	0.00
TRINITY_DN197947_c2_g1	0.00	12.90	0.00	0.00	0.00	15.77	0.00	0.00	0.00	0.00
TRINITY_DN197948_c0_g1	0.00	0.00	0.00	0.00	0.00	0.00	0.00	0.00	16.85	0.00
TRINITY_DN197948_c0_g2	0.00	12.38	0.00	0.00	15.11	0.00	0.00	0.00	7.03	0.00
TRINITY_DN197948_c1_g1	0.00	0.00	14.28	0.00	0.00	0.00	0.00	12.92	0.00	0.00
TRINITY_DN197950_c0_g1	0.00	0.00	0.00	1.70	0.00	0.00	0.00	0.00	0.00	1.27
TRINITY_DN197950_c1_g1	0.00	14.81	18.01	10.84	18.01	24.20	5.40	10.57	61.78	0.00
TRINITY_DN197951_c0_g1	0.00	0.00	6.17	0.00	0.00	0.00	0.00	11.10	5.86	0.00
TRINITY_DN197951_c0_g2	0.00	0.00	0.00	0.00	4.13	0.00	0.00	0.00	0.00	0.00
TRINITY_DN197952_c0_g1	0.00	0.00	20.09	0.00	15.11	0.00	0.00	0.00	0.00	0.00
TRINITY_DN197953_c0_g1	0.00	0.00	0.00	3.74	17.11	0.00	0.00	2.58	7.87	0.00
TRINITY_DN197953_c1_g1	0.00	5.41	3.27	0.00	0.00	3.29	0.00	0.00	4.17	0.00
TRINITY_DN197954_c0_g1	0.00	0.00	0.00	0.00	0.00	0.00	0.00	0.00	0.00	0.00
TRINITY_DN197955_c0_g1	0.00	0.00	3.60	0.00	1.23	0.00	1.10	0.00	2.33	0.00
TRINITY_DN197955_c1_g1	16.77	0.00	0.00	0.00	0.00	0.00	16.45	16.93	0.00	0.00
TRINITY_DN197955_c2_g1	0.00	0.00	0.00	0.00	0.00	0.00	0.00	0.00	12.28	0.00
TRINITY_DN197956_c0_g1	0.00	0.00	0.00	0.00	0.00	0.00	0.00	0.00	0.00	0.00
TRINITY_DN197956_c0_g2	0.00	0.00	0.00	0.00	4.83	0.00	19.69	9.80	11.32	0.00
TRINITY_DN197956_c0_g3	0.00	0.00	0.00	0.00	0.00	5.97	0.00	0.00	0.00	0.00
TRINITY_DN197957_c0_g1	0.00	0.00	0.00	46.27	20.33	0.00	0.00	0.00	0.00	0.00
TRINITY_DN19795_c0_g1	0.00	0.00	0.00	6.56	0.00	0.00	0.00	2.23	8.12	0.00
TRINITY_DN19795_c0_g2	1.99	15.47	6.24	30.35	18.97	10.79	3.30	6.95	71.25	0.00
TRINITY_DN197960_c1_g1	0.00	0.00	0.00	0.00	0.00	0.00	0.00	4.61	0.00	0.00
TRINITY_DN197961_c0_g2	0.00	0.00	0.00	0.00	19.83	0.00	0.00	0.00	0.00	0.00
TRINITY_DN197961_c1_g1	0.00	0.00	0.00	0.00	0.00	0.00	0.00	0.00	8.19	0.00
TRINITY_DN197961_c2_g1	0.00	33.23	20.03	31.36	63.44	8.92	6.11	10.16	100.16	6.04
TRINITY_DN197961_c2_g2	0.00	0.00	0.00	0.00	0.00	0.00	0.00	0.00	0.00	0.00
TRINITY_DN197961_c2_g3	0.00	0.00	0.00	0.00	0.00	0.00	0.00	0.00	0.00	0.00
TRINITY_DN197961_c3_g1	0.00	0.00	0.00	0.00	0.00	0.00	0.00	0.00	0.00	0.00
TRINITY_DN197961_c4_g1	0.00	0.00	0.00	0.00	0.00	0.00	0.00	0.00	24.73	11.59
TRINITY_DN197961_c5_g1	0.00	0.00	0.00	0.00	0.00	0.00	0.00	0.00	0.00	0.00
TRINITY_DN197963_c0_g1	0.00	0.00	14.98	0.00	0.00	0.00	0.00	0.00	0.00	0.00
TRINITY_DN197964_c0_g1	0.00	0.00	3.93	0.00	0.00	0.00	0.00	0.00	3.70	0.00
TRINITY_DN197965_c0_g1	0.00	15.70	0.00	0.00	0.00	18.78	0.00	0.00	17.46	0.00
TRINITY_DN197966_c0_g2	0.00	6.48	0.00	0.00	0.00	0.00	0.00	0.00	0.00	0.00
TRINITY_DN197966_c0_g3	0.00	17.57	0.00	0.00	0.00	0.00	0.00	0.00	13.71	0.00
TRINITY_DN197966_c3_g1	0.00	0.00	0.00	0.00	0.00	0.00	0.00	0.00	0.00	0.00
TRINITY_DN197967_c0_g1	0.00	0.00	0.00	0.00	0.00	0.00	0.00	0.00	0.00	0.00
TRINITY_DN197967_c0_g2	0.00	0.00	0.00	0.00	0.00	0.00	0.00	0.00	0.00	0.00
TRINITY_DN197967_c1_g1	0.00	0.00	0.00	8.42	0.00	0.00	0.00	0.00	16.26	0.00
TRINITY_DN197967_c2_g1	0.00	0.00	0.00	0.00	0.00	0.00	0.00	0.00	0.00	0.00
TRINITY_DN197968_c0_g1	0.00	0.00	0.00	0.00	0.00	0.00	0.00	0.00	0.00	0.00
TRINITY_DN197969_c0_g1	0.00	62.02	0.00	0.00	38.49	0.00	0.00	0.00	0.00	0.00
TRINITY_DN197969_c1_g1	0.00	0.00	0.00	0.00	0.00	0.00	0.00	0.00	0.00	0.00
TRINITY_DN19796_c0_g1	0.00	0.00	0.00	0.00	82.37	0.00	14.27	0.00	15.17	0.00
TRINITY_DN19796_c1_g1	0.00	0.00	0.00	0.00	17.52	0.00	15.13	0.00	0.00	0.00
TRINITY_DN19796_c2_g1	0.00	4.80	10.63	21.25	15.51	44.95	7.94	0.00	47.32	0.00
TRINITY_DN19796_c2_g2	0.00	6.07	15.14	0.00	22.46	0.00	0.00	6.49	20.70	0.00
TRINITY_DN19796_c2_g3	0.00	18.04	21.67	0.00	11.03	0.00	9.74	0.00	40.95	0.00
TRINITY_DN19796_c2_g4	2.83	0.00	37.04	0.00	0.00	0.00	0.00	0.00	26.35	0.00
TRINITY_DN197970_c0_g1	0.00	0.00	0.00	0.00	17.66	0.00	15.28	0.00	0.00	0.00
TRINITY_DN197970_c2_g1	0.00	0.00	0.00	0.00	0.00	0.00	0.00	0.00	0.00	0.00
TRINITY_DN197970_c3_g1	0.00	0.00	0.00	9.18	0.00	0.00	0.00	0.00	0.00	0.00
TRINITY_DN197971_c1_g1	0.00	0.00	0.00	0.00	0.00	0.00	0.00	0.00	0.00	0.00
TRINITY_DN197972_c0_g1	0.00	0.00	0.00	0.00	0.00	0.00	0.00	0.00	0.00	0.00
TRINITY_DN197973_c2_g1	0.00	0.00	0.00	0.00	0.00	0.00	0.00	0.00	0.00	0.00
TRINITY_DN197974_c0_g1	0.00	8.04	0.00	0.00	1.65	1.61	0.00	0.00	0.00	2.95
TRINITY_DN197975_c0_g1	0.00	0.00	0.00	3.37	0.00	0.00	0.00	0.00	0.00	0.00
TRINITY_DN197976_c0_g1	0.00	0.00	0.00	0.00	0.00	0.00	0.00	0.00	0.00	0.00
TRINITY_DN197977_c0_g1	0.00	0.00	3.93	0.81	0.00	0.00	0.00	0.00	5.07	0.00
TRINITY_DN197977_c0_g2	0.00	0.00	0.00	0.00	2.63	0.00	0.00	0.00	0.83	0.00
TRINITY_DN197977_c1_g2	0.00	0.00	2.31	0.00	0.00	3.46	0.00	0.00	4.47	0.00
TRINITY_DN197977_c1_g3	0.00	2.06	7.46	3.04	7.58	12.46	2.27	0.00	4.75	0.00
TRINITY_DN197977_c2_g1	0.00	0.00	0.00	5.62	0.00	0.00	0.00	0.00	8.63	0.00
TRINITY_DN197977_c3_g1	0.00	0.00	0.00	1.64	0.00	0.00	10.84	0.00	2.80	0.00
TRINITY_DN197977_c4_g1	0.00	0.00	0.00	0.00	0.00	0.00	0.00	0.00	0.00	0.00
TRINITY_DN197978_c0_g1	0.00	29.96	0.00	0.00	0.00	0.00	0.00	0.00	11.35	0.00
TRINITY_DN197978_c0_g3	0.00	9.86	11.84	0.00	0.00	0.00	0.00	0.00	0.00	0.00
TRINITY_DN197978_c1_g1	0.00	33.77	0.00	8.11	0.00	0.00	0.00	0.00	25.62	0.00
TRINITY_DN197978_c5_g1	0.00	0.00	0.00	0.00	0.00	0.00	0.00	0.00	75.37	0.00
TRINITY_DN197978_c6_g1	0.00	0.00	6.36	7.66	0.00	0.00	0.00	0.00	11.90	0.00
TRINITY_DN197979_c0_g1	0.00	0.00	0.00	0.00	0.00	0.00	0.00	0.00	0.00	0.00
TRINITY_DN197979_c0_g2	0.00	0.00	0.00	0.00	0.00	0.00	0.00	0.00	0.00	0.00
TRINITY_DN19797_c0_g1	14.79	198.23	272.34	321.68	657.24	172.98	142.75	182.81	1520.10	64.65
TRINITY_DN197980_c0_g1	0.00	0.00	0.00	0.00	0.00	0.00	0.00	0.00	0.00	0.00
TRINITY_DN197980_c0_g2	0.00	0.00	0.00	0.00	11.67	0.00	0.00	0.00	0.00	0.00
TRINITY_DN197981_c0_g1	0.00	0.00	0.00	0.00	0.00	0.00	0.00	0.00	0.00	0.00
TRINITY_DN197982_c0_g1	0.00	5.35	21.83	4.95	13.96	4.83	0.00	0.00	24.84	1.47
TRINITY_DN197983_c0_g1	0.00	0.00	6.03	0.00	0.00	0.00	0.00	0.00	5.64	0.00
TRINITY_DN197984_c0_g1	0.00	0.00	0.00	0.41	19.09	0.00	0.00	16.93	15.98	0.00
TRINITY_DN197984_c0_g2	0.00	0.00	0.00	39.86	10.31	41.18	0.00	0.00	0.00	0.00
TRINITY_DN197984_c1_g1	0.00	0.00	0.00	14.86	0.00	0.00	0.00	0.00	0.00	0.00
TRINITY_DN197984_c7_g1	0.00	1.34	4.85	2.98	0.00	0.00	2.97	0.00	1.56	0.00
TRINITY_DN197984_c8_g1	0.00	0.00	0.00	0.00	0.00	0.00	0.00	0.00	0.00	0.00
TRINITY_DN197986_c0_g1	0.00	0.00	0.00	0.00	0.00	0.00	0.00	0.00	0.00	0.00
TRINITY_DN197987_c2_g1	0.00	0.00	0.00	0.00	0.00	0.00	0.00	0.00	0.00	0.00
TRINITY_DN19798_c1_g1	0.00	0.00	0.00	0.00	0.00	0.00	0.00	0.00	0.00	0.00
TRINITY_DN19798_c1_g2	0.00	0.00	37.17	0.00	0.00	12.63	0.00	0.00	70.51	0.00
TRINITY_DN197990_c0_g1	0.00	0.00	0.00	7.31	49.70	0.00	0.00	10.93	0.00	0.00
TRINITY_DN197993_c0_g1	0.00	0.00	0.00	0.00	0.00	0.00	0.00	0.00	15.98	0.00
TRINITY_DN197995_c0_g1	0.00	0.00	0.00	0.00	0.00	0.00	0.00	0.00	38.75	0.00
TRINITY_DN197996_c0_g1	0.00	0.00	0.00	0.00	0.00	0.00	0.00	0.00	0.00	0.00
TRINITY_DN197997_c1_g1	0.00	5.30	6.45	0.00	0.00	0.00	0.00	5.67	0.00	0.00
TRINITY_DN197998_c0_g2	0.00	0.00	0.00	0.00	8.16	0.00	0.00	0.00	7.66	0.00
TRINITY_DN197999_c0_g1	0.00	11.32	0.00	0.00	13.79	0.00	0.00	0.00	19.31	0.00
TRINITY_DN197999_c1_g2	0.00	0.00	5.33	3.22	0.00	0.00	0.00	0.00	9.99	0.00
TRINITY_DN19799_c0_g1	0.00	0.00	6.08	0.00	8.08	24.50	0.00	3.55	1.86	0.00
TRINITY_DN19799_c0_g2	0.00	0.00	0.00	0.00	0.00	0.00	0.00	0.00	12.54	0.00
TRINITY_DN19799_c0_g3	0.00	4.72	5.74	0.00	0.00	0.00	0.00	0.00	0.00	0.00
TRINITY_DN19799_c1_g1	0.00	8.28	0.00	0.00	0.00	0.00	0.00	0.00	19.25	0.00
TRINITY_DN19799_c1_g2	0.00	0.00	0.00	0.00	24.15	0.00	0.00	0.00	69.09	0.00
TRINITY_DN19799_c1_g3	0.00	0.00	0.00	0.00	0.00	0.00	0.00	0.00	0.00	0.00
TRINITY_DN1979_c0_g1	0.00	12.44	30.27	30.86	102.80	22.93	26.99	13.29	16.22	0.00
TRINITY_DN1979_c0_g2	0.00	0.00	0.00	7.17	18.87	0.00	0.00	0.00	21.33	0.00
TRINITY_DN1979_c0_g3	0.00	8.39	12.96	12.40	23.62	10.08	2.65	3.89	31.25	0.00
TRINITY_DN1979_c1_g1	0.00	0.00	0.00	0.00	0.00	0.00	0.00	0.00	0.00	0.00
TRINITY_DN1979_c2_g1	0.00	0.00	0.76	0.00	0.00	0.00	0.00	0.00	0.00	0.00
TRINITY_DN1979_c3_g1	0.00	14.48	0.00	0.00	0.00	0.00	0.00	0.00	0.00	0.00
TRINITY_DN197_c0_g2	9.66	58.71	252.19	57.63	550.93	101.57	19.92	66.23	164.48	20.46
TRINITY_DN197_c0_g3	0.00	4.26	0.00	6.56	15.56	5.20	0.00	4.56	0.00	0.00
TRINITY_DN197_c1_g1	0.00	4.65	0.00	6.81	22.63	0.00	10.16	0.00	15.84	0.00
TRINITY_DN197_c3_g1	0.00	0.00	0.00	0.00	0.00	0.00	0.00	0.00	1.69	0.00
TRINITY_DN197_c6_g1	0.00	0.00	0.00	0.00	0.00	0.00	0.00	0.00	8.58	0.00
TRINITY_DN197_c7_g1	0.00	0.00	0.00	0.00	0.00	0.00	0.00	0.00	9.76	0.00
TRINITY_DN198000_c0_g1	0.00	0.00	0.00	0.00	0.00	0.00	0.00	0.00	0.00	0.00
TRINITY_DN198001_c0_g1	0.00	0.00	0.00	0.00	0.00	0.00	0.00	0.00	0.00	0.00
TRINITY_DN198001_c1_g1	0.00	0.00	13.96	0.00	0.00	0.00	0.00	0.00	0.00	0.00
TRINITY_DN198001_c2_g1	0.00	0.00	0.00	0.00	0.00	0.00	0.00	0.00	11.84	0.00
TRINITY_DN198001_c3_g1	0.00	0.00	0.00	4.77	0.00	0.00	0.00	0.00	0.00	0.00
TRINITY_DN198002_c0_g1	0.00	0.00	0.00	0.00	0.00	0.00	0.00	0.00	0.00	0.00
TRINITY_DN198005_c0_g1	0.00	0.00	0.00	0.00	0.00	0.00	0.00	0.00	0.00	0.00
TRINITY_DN198005_c0_g3	0.00	0.00	0.00	0.00	0.00	0.00	0.00	0.00	37.32	0.00
TRINITY_DN198005_c0_g4	0.00	0.00	0.00	0.00	0.00	0.00	0.00	0.00	0.00	0.00
TRINITY_DN198006_c0_g1	0.00	0.00	53.70	0.00	0.00	0.00	0.00	16.28	17.01	0.00
TRINITY_DN198008_c0_g1	0.00	0.00	0.00	0.00	0.00	0.00	0.00	0.00	5.26	0.00
TRINITY_DN198008_c1_g1	0.00	0.00	0.00	0.00	0.00	0.00	0.00	0.00	3.48	0.00
TRINITY_DN198008_c3_g1	0.00	0.00	0.00	0.00	0.00	0.00	0.00	0.00	0.00	0.00
TRINITY_DN198009_c0_g1	0.00	7.31	4.40	2.70	8.97	6.62	0.00	0.00	25.31	0.00
TRINITY_DN19800_c0_g1	0.00	0.00	12.91	0.00	13.24	0.00	0.00	23.26	12.28	0.00
TRINITY_DN198011_c0_g1	0.00	6.04	3.64	0.00	3.72	0.00	0.00	0.00	0.00	0.00
TRINITY_DN198012_c0_g1	0.00	0.00	0.00	0.00	16.81	0.00	0.00	0.00	0.00	0.00
TRINITY_DN198013_c0_g1	0.00	0.00	6.13	5.61	3.10	3.08	0.00	0.00	14.54	2.75
TRINITY_DN198013_c1_g1	0.00	0.00	0.00	0.00	0.00	0.00	0.00	0.00	0.00	0.00
TRINITY_DN198014_c0_g1	0.00	0.00	0.00	0.00	0.00	54.20	0.00	0.00	0.00	0.00
TRINITY_DN198016_c1_g1	0.00	12.90	0.00	0.00	15.87	0.00	0.00	0.00	0.00	0.00
TRINITY_DN198016_c2_g1	0.00	0.00	0.00	0.00	0.00	0.00	0.00	0.00	18.66	0.00
TRINITY_DN198017_c0_g2	0.00	0.00	0.00	0.00	0.00	0.00	0.00	0.00	0.00	0.00
TRINITY_DN198017_c1_g1	0.00	0.00	0.00	0.00	0.00	0.00	0.00	0.00	0.00	0.00
TRINITY_DN198021_c0_g1	0.00	0.00	0.00	0.00	0.00	0.00	0.00	0.00	17.51	0.00
TRINITY_DN198023_c0_g1	0.00	0.00	0.00	0.00	0.00	0.00	0.00	0.00	0.00	0.00
TRINITY_DN198025_c0_g1	0.00	0.00	0.00	5.44	2.26	0.00	0.00	0.00	10.64	0.00
TRINITY_DN198026_c0_g1	0.00	0.00	0.00	2.24	7.44	0.00	0.00	0.00	5.26	0.00
TRINITY_DN198027_c0_g1	0.00	0.00	0.00	0.00	0.00	0.00	0.00	0.00	0.00	0.00
TRINITY_DN198028_c0_g1	0.00	0.00	0.00	0.00	0.00	0.00	0.00	0.00	0.00	0.00
TRINITY_DN198028_c0_g2	0.00	0.00	0.00	0.00	0.00	0.00	0.00	0.00	0.00	0.00
TRINITY_DN19802_c0_g1	0.00	0.00	0.00	0.00	0.00	0.00	0.00	0.00	0.00	0.00
TRINITY_DN198030_c1_g1	0.00	0.00	0.00	0.00	0.00	0.00	0.00	0.00	0.00	0.00
TRINITY_DN198030_c5_g1	0.00	0.00	0.00	0.00	16.01	0.00	0.00	0.00	14.82	0.00
TRINITY_DN198030_c7_g1	0.00	0.00	0.00	0.00	0.00	0.00	0.00	0.00	0.00	0.00
TRINITY_DN198031_c1_g1	0.00	0.00	0.00	0.00	0.00	0.00	0.00	0.00	0.00	0.00
TRINITY_DN198035_c0_g1	0.00	0.00	0.00	0.00	0.00	0.00	0.00	0.00	0.00	0.00
TRINITY_DN198036_c0_g1	0.00	3.55	4.30	0.00	0.00	0.00	0.00	0.00	16.18	0.00
TRINITY_DN198038_c0_g1	0.00	0.00	0.00	0.00	0.00	0.00	0.00	0.00	0.00	0.00
TRINITY_DN198039_c0_g1	0.00	0.00	0.00	0.00	9.30	0.00	0.00	0.00	0.00	0.00
TRINITY_DN198039_c1_g1	0.00	0.00	0.00	0.00	0.00	0.00	0.00	0.00	15.68	0.00
TRINITY_DN19803_c0_g2	0.00	0.00	0.00	0.00	8.29	17.53	0.00	0.00	0.00	0.00
TRINITY_DN198040_c0_g1	0.00	0.00	0.00	0.00	9.46	0.00	0.00	0.00	0.00	0.00
TRINITY_DN198041_c0_g1	0.00	0.00	0.00	0.00	0.00	0.00	0.00	0.00	26.64	0.00
TRINITY_DN198041_c1_g1	0.00	0.00	0.00	0.00	20.74	0.00	0.00	0.00	0.00	0.00
TRINITY_DN198044_c0_g1	0.00	0.00	0.00	3.24	0.00	0.00	0.00	0.00	0.00	0.00
TRINITY_DN198045_c1_g1	0.00	0.00	0.00	0.00	0.00	0.00	0.00	0.00	0.00	0.00
TRINITY_DN198046_c0_g1	0.00	0.00	0.00	0.00	0.00	0.00	0.00	0.00	0.00	0.00
TRINITY_DN198046_c0_g2	0.00	0.00	0.00	0.00	12.48	2.46	0.00	2.23	0.00	0.00
TRINITY_DN198048_c0_g1	0.00	0.00	0.00	9.39	0.00	0.00	0.00	0.00	0.00	0.00
TRINITY_DN198048_c2_g1	0.00	0.00	0.00	0.00	0.00	0.00	0.00	0.00	0.00	0.00
TRINITY_DN198049_c1_g1	0.00	0.00	0.00	0.00	0.00	0.00	0.00	0.00	0.00	0.00
TRINITY_DN198049_c1_g2	0.00	0.00	0.00	0.00	0.00	0.00	0.00	0.00	2.57	0.00
TRINITY_DN19804_c0_g1	0.00	0.00	74.64	26.00	18.99	0.00	0.00	0.00	64.44	0.00
TRINITY_DN19804_c0_g2	0.00	0.00	0.00	0.00	0.00	0.00	0.00	12.82	0.00	0.00
TRINITY_DN19804_c17_g1	0.00	0.00	0.00	5.83	0.00	0.00	0.00	26.05	18.40	8.66
TRINITY_DN198050_c0_g1	0.00	0.00	0.00	0.00	0.00	0.00	0.00	0.00	0.00	0.00
TRINITY_DN198050_c1_g1	0.00	0.00	0.00	0.00	0.00	0.00	0.00	0.00	0.00	0.00
TRINITY_DN198050_c2_g1	0.00	0.00	0.00	0.00	19.64	19.44	0.00	0.00	0.00	16.91
TRINITY_DN198050_c3_g1	0.00	0.00	0.00	0.00	0.00	0.00	0.00	0.00	0.00	0.00
TRINITY_DN198051_c0_g1	0.00	11.40	5.51	21.87	44.64	8.28	0.00	4.98	34.07	0.00
TRINITY_DN198051_c1_g1	0.00	0.00	0.00	0.00	0.00	0.00	0.00	0.00	0.00	0.00
TRINITY_DN198052_c0_g1	0.00	0.00	0.00	0.00	0.00	0.00	0.00	0.00	0.00	0.00
TRINITY_DN198053_c0_g3	0.00	0.00	24.14	0.00	0.00	0.00	0.00	0.00	0.00	0.00
TRINITY_DN198054_c0_g2	0.00	0.00	0.00	0.00	0.00	0.00	0.00	0.00	0.00	0.00
TRINITY_DN198054_c1_g1	0.00	0.00	27.39	0.00	0.00	0.00	0.00	0.00	0.00	0.00
TRINITY_DN198055_c0_g1	0.00	0.00	8.28	0.00	0.00	0.00	0.00	0.00	0.00	0.00
TRINITY_DN198057_c0_g1	0.00	0.00	0.00	0.00	0.00	0.00	0.00	0.00	0.00	0.00
TRINITY_DN198057_c1_g1	0.00	0.00	0.00	0.00	0.00	0.00	0.00	0.00	0.00	0.00
TRINITY_DN19805_c0_g1	0.00	0.00	4.70	0.00	0.00	0.00	0.00	0.00	12.92	0.00
TRINITY_DN19805_c0_g2	0.00	0.00	8.88	0.00	0.00	0.00	0.00	0.00	0.00	0.00
TRINITY_DN198060_c0_g1	0.00	0.00	0.00	0.00	0.00	0.00	0.00	0.00	0.00	0.00
TRINITY_DN198060_c2_g1	0.00	0.00	0.00	0.00	0.00	0.00	0.00	0.00	0.00	0.00
TRINITY_DN198062_c0_g1	0.00	0.00	4.38	2.70	6.76	0.00	0.00	0.00	3.19	0.00
TRINITY_DN198063_c0_g3	0.00	0.00	17.22	0.00	19.76	0.00	0.00	0.00	9.20	0.00
TRINITY_DN198063_c0_g4	0.00	0.00	0.00	0.00	0.00	0.00	0.00	0.00	0.00	0.00
TRINITY_DN198063_c1_g1	0.00	0.00	0.00	0.00	13.72	0.00	0.00	0.00	0.00	0.00
TRINITY_DN198065_c0_g1	0.00	0.00	0.00	0.00	0.00	0.00	0.00	0.00	0.00	0.00
TRINITY_DN198066_c0_g3	0.00	0.00	10.16	9.20	35.65	0.00	0.00	0.00	14.28	0.00
TRINITY_DN198066_c1_g1	0.00	0.00	0.00	0.00	0.00	0.00	0.00	0.00	0.00	0.00
TRINITY_DN198066_c1_g2	0.00	0.00	0.00	0.00	0.00	0.00	0.00	0.00	0.00	0.00
TRINITY_DN198066_c1_g3	0.00	0.00	0.00	0.00	0.00	0.00	0.00	0.00	10.31	0.00
TRINITY_DN198066_c1_g4	0.00	0.00	0.00	0.00	0.00	0.00	0.00	0.00	0.00	0.00
TRINITY_DN198066_c3_g2	0.00	0.00	53.50	24.21	0.00	68.21	0.00	0.00	12.72	0.00
TRINITY_DN198066_c5_g1	0.00	0.00	0.00	4.30	0.00	7.27	6.42	0.00	20.13	0.00
TRINITY_DN198066_c6_g1	4.47	17.62	42.78	22.60	16.09	37.72	0.00	14.14	35.08	0.00
TRINITY_DN19806_c1_g1	0.00	22.80	27.53	21.87	50.22	27.61	7.54	4.98	133.66	0.00
TRINITY_DN198071_c0_g1	0.00	0.00	0.00	0.00	0.00	0.00	0.00	0.00	0.00	0.00
TRINITY_DN198072_c0_g1	0.00	0.00	3.35	0.41	0.69	1.34	0.00	0.00	1.96	0.00
TRINITY_DN198073_c0_g1	0.00	0.00	0.00	0.00	0.00	0.00	0.00	0.00	5.29	0.00
TRINITY_DN198075_c0_g1	0.00	0.00	0.00	0.00	0.00	0.00	0.00	0.00	0.00	0.00
TRINITY_DN198075_c0_g2	0.00	0.00	0.00	0.00	0.00	0.00	0.00	0.00	0.00	0.00
TRINITY_DN198075_c0_g3	0.00	47.29	0.00	11.45	0.00	0.00	0.00	0.00	36.33	0.00
TRINITY_DN198075_c0_g4	0.00	0.00	0.00	0.00	0.00	0.00	0.00	0.00	5.50	0.00
TRINITY_DN198075_c2_g1	0.00	0.00	0.00	9.98	34.09	0.00	0.00	14.99	0.00	0.00
TRINITY_DN198076_c0_g1	0.00	0.00	0.00	0.00	0.00	0.00	0.00	0.00	13.22	0.00
TRINITY_DN198076_c1_g1	0.00	0.00	0.00	0.00	0.00	0.00	0.00	0.00	0.00	0.00
TRINITY_DN198077_c0_g1	0.00	0.00	0.00	0.00	0.00	0.00	0.00	0.00	0.00	0.00
TRINITY_DN198077_c0_g2	1.74	24.15	0.00	6.87	0.00	19.21	1.68	0.00	0.00	0.00
TRINITY_DN198077_c0_g3	0.00	0.00	0.00	10.01	0.00	28.69	0.00	0.00	8.52	0.00
TRINITY_DN198077_c0_g4	0.00	0.00	0.00	0.00	0.00	0.00	0.00	0.00	0.00	0.00
TRINITY_DN198077_c0_g5	0.00	0.00	0.00	0.00	0.00	0.00	0.00	0.00	10.51	0.00
TRINITY_DN198077_c1_g1	0.00	0.00	0.00	0.00	0.00	0.00	0.00	0.00	11.05	0.00
TRINITY_DN198078_c0_g1	0.00	0.00	0.00	0.00	0.00	0.00	0.00	0.00	0.00	0.00
TRINITY_DN198078_c0_g2	0.00	0.00	15.18	0.00	0.00	0.00	0.00	0.00	0.00	0.00
TRINITY_DN198078_c4_g1	0.00	0.00	0.00	0.00	0.00	0.00	0.00	0.00	14.01	0.00
TRINITY_DN198078_c5_g1	0.00	0.00	0.00	0.00	13.32	0.00	0.00	11.73	24.73	0.00
TRINITY_DN198078_c7_g1	0.00	8.23	0.00	11.86	10.65	0.00	0.00	0.00	0.00	0.00
TRINITY_DN19807_c0_g1	2.31	29.97	31.43	17.65	49.01	16.21	12.02	14.01	65.35	13.12
TRINITY_DN19807_c0_g2	2.75	41.53	83.37	77.70	194.63	49.13	32.79	41.16	361.82	0.00
TRINITY_DN19807_c0_g4	0.00	0.00	0.00	0.00	19.24	0.00	11.57	0.00	20.12	0.00
TRINITY_DN19807_c1_g1	0.00	0.00	0.00	0.00	0.00	0.00	20.63	0.00	0.00	0.00
TRINITY_DN198080_c0_g1	0.00	0.00	0.00	0.00	0.00	0.00	0.00	0.00	1.29	0.00
TRINITY_DN198080_c0_g2	0.00	0.00	0.00	0.00	0.00	0.00	0.00	0.00	0.00	0.00
TRINITY_DN198081_c0_g1	0.00	0.00	0.00	0.00	3.69	0.00	0.00	0.00	6.92	0.00
TRINITY_DN198082_c0_g1	0.00	0.00	0.00	0.00	0.00	0.00	0.00	0.00	0.00	0.00
TRINITY_DN198082_c1_g1	0.00	0.00	0.00	0.00	57.73	0.00	0.00	0.00	0.00	0.00
TRINITY_DN198083_c0_g1	0.00	0.00	0.00	0.00	0.00	0.00	0.00	0.00	0.00	0.00
TRINITY_DN198085_c0_g1	0.00	0.00	0.00	0.00	3.37	0.00	0.00	0.00	3.16	0.00
TRINITY_DN198085_c0_g2	0.00	0.00	0.00	0.00	0.00	0.00	0.00	0.00	0.00	0.00
TRINITY_DN198086_c0_g1	0.00	0.00	0.00	0.00	0.00	0.00	0.00	0.00	7.45	0.00
TRINITY_DN198088_c0_g1	0.00	0.00	29.24	0.00	0.00	7.40	0.00	0.00	0.00	0.00
TRINITY_DN198089_c0_g1	0.00	0.00	0.00	0.00	6.43	0.00	0.00	0.00	0.00	0.00
TRINITY_DN19808_c0_g1	0.00	0.00	0.00	0.00	0.00	0.00	0.00	0.00	6.05	0.00
TRINITY_DN19808_c0_g2	0.00	0.00	0.00	0.00	0.00	0.00	0.00	0.00	0.00	0.00
TRINITY_DN19808_c1_g1	0.00	10.99	26.98	31.87	0.00	13.45	0.53	23.83	0.00	0.00
TRINITY_DN19808_c2_g1	0.00	0.00	0.00	0.00	0.00	0.00	0.00	0.00	0.00	0.00
TRINITY_DN19808_c3_g1	0.00	0.00	17.49	5.23	17.65	8.87	7.81	0.00	41.03	0.00
TRINITY_DN19808_c3_g2	0.00	0.00	0.00	0.00	0.00	0.00	0.00	0.00	0.00	0.00
TRINITY_DN198091_c1_g1	0.00	15.76	0.00	0.00	0.00	0.00	0.00	0.00	18.16	0.00
TRINITY_DN198093_c0_g1	0.00	7.48	2.25	0.00	0.00	2.26	0.00	2.06	2.16	0.00
TRINITY_DN198093_c1_g1	0.00	0.00	0.00	0.00	0.00	0.00	0.00	0.00	17.01	0.00
TRINITY_DN198095_c1_g1	0.00	0.00	0.00	0.00	0.00	0.00	0.00	0.00	0.00	0.00
TRINITY_DN198099_c0_g1	0.00	22.24	0.00	20.37	0.00	0.00	0.34	5.67	12.62	5.72
TRINITY_DN198099_c0_g2	3.90	38.49	24.04	24.70	36.94	24.04	5.44	4.18	114.48	6.88
TRINITY_DN198099_c0_g3	0.00	0.00	0.00	7.85	0.00	0.00	0.00	0.00	0.00	0.00
TRINITY_DN198099_c1_g1	0.00	0.00	0.00	0.00	0.00	0.00	0.00	0.00	0.00	0.00
TRINITY_DN198099_c2_g1	0.00	0.00	0.00	0.00	0.00	0.00	0.00	0.00	4.81	0.00
TRINITY_DN198099_c3_g1	0.00	0.00	34.87	0.00	0.00	0.00	0.00	0.00	0.00	0.00
TRINITY_DN198099_c8_g1	0.00	0.00	0.00	0.00	0.00	0.00	0.00	0.00	6.91	0.00
TRINITY_DN19809_c0_g1	0.00	0.00	3.30	0.00	0.00	0.00	0.00	2.15	0.00	0.00
TRINITY_DN19809_c2_g1	0.00	0.00	13.47	0.00	0.00	0.00	0.00	0.00	0.00	0.00
TRINITY_DN19809_c3_g1	0.00	0.00	0.00	0.00	0.00	6.45	0.00	0.00	0.00	0.00
TRINITY_DN19809_c4_g1	0.00	0.00	0.00	0.00	0.00	0.00	0.00	9.56	10.12	0.00
TRINITY_DN1980_c0_g1	2.53	14.36	27.47	12.59	89.59	15.72	4.85	40.63	297.97	1.10
TRINITY_DN1980_c0_g2	6.70	55.38	133.13	37.23	329.34	72.06	23.97	478.15	3018.71	6.59
TRINITY_DN1980_c12_g1	0.00	0.00	5.45	19.72	21.39	0.00	9.81	0.00	184.99	0.00
TRINITY_DN1980_c19_g1	0.00	0.00	0.00	0.00	0.00	0.00	0.00	0.00	16.63	0.00
TRINITY_DN1980_c1_g1	0.00	27.97	16.84	10.13	34.71	0.00	0.00	0.00	15.98	0.00
TRINITY_DN1980_c2_g1	0.00	0.00	0.00	0.00	3.78	0.00	0.00	0.00	0.00	0.00
TRINITY_DN1980_c3_g1	0.00	0.00	18.50	31.87	0.00	54.80	11.83	11.92	56.12	10.67
TRINITY_DN198101_c0_g1	0.00	0.00	0.00	0.00	0.00	0.00	0.00	0.00	2.25	0.00
TRINITY_DN198101_c1_g1	0.00	0.00	0.00	0.00	0.00	0.00	0.00	0.00	0.00	0.00
TRINITY_DN198102_c0_g1	0.00	0.00	13.25	11.08	43.92	0.00	0.00	0.00	17.90	5.87
TRINITY_DN198102_c1_g1	0.00	0.00	0.00	0.00	0.00	0.00	0.00	0.00	0.00	0.00
TRINITY_DN198102_c2_g1	0.00	0.00	0.00	0.00	0.00	0.00	0.00	0.00	0.00	0.00
TRINITY_DN198103_c1_g1	0.00	0.00	12.01	0.00	0.00	0.00	0.00	0.00	0.00	0.00
TRINITY_DN198103_c1_g2	0.00	0.00	0.00	0.00	0.00	0.00	0.00	0.00	0.00	0.00
TRINITY_DN198103_c4_g2	0.00	0.00	0.00	0.00	0.00	0.00	0.00	0.00	0.00	0.00
TRINITY_DN198103_c5_g1	0.00	0.00	0.00	0.00	0.00	0.00	0.00	0.00	0.00	0.00
TRINITY_DN198104_c0_g1	0.00	0.00	0.00	0.00	0.00	0.00	0.00	0.00	0.00	0.00
TRINITY_DN198104_c0_g2	0.00	0.00	0.00	28.65	32.62	0.00	0.00	0.00	0.00	0.00
TRINITY_DN198104_c1_g2	0.00	0.00	0.00	0.00	52.58	26.11	0.00	0.00	12.18	0.00
TRINITY_DN198104_c2_g1	0.00	20.53	0.00	0.00	0.00	0.00	0.00	0.00	11.67	0.00
TRINITY_DN198104_c2_g2	0.00	0.00	0.00	9.07	5.02	0.00	0.00	0.00	9.39	0.00
TRINITY_DN198104_c3_g1	0.00	4.03	0.00	2.96	9.83	4.93	0.00	4.32	9.18	0.00
TRINITY_DN198104_c4_g1	0.00	0.00	0.00	0.00	0.00	0.00	14.48	0.00	0.00	0.00
TRINITY_DN198106_c0_g1	0.00	0.00	2.14	0.00	0.00	0.00	0.00	0.00	0.00	0.00
TRINITY_DN198107_c1_g1	0.00	0.00	0.00	0.00	9.76	0.00	0.00	4.29	0.00	0.00
TRINITY_DN198108_c0_g1	0.00	0.00	0.00	0.00	0.00	0.00	0.00	0.00	0.00	0.00
TRINITY_DN198108_c0_g2	0.00	0.00	0.00	0.00	0.00	0.00	0.00	0.00	0.00	0.00
TRINITY_DN198108_c0_g3	0.00	0.00	0.00	0.00	0.00	0.00	0.00	0.00	6.79	0.00
TRINITY_DN198108_c0_g4	0.00	0.00	0.00	0.00	27.80	0.00	0.00	0.00	0.00	0.00
TRINITY_DN198108_c1_g1	0.00	1.88	0.00	0.00	2.31	0.00	0.00	0.00	2.17	0.00
TRINITY_DN198108_c2_g1	0.00	0.00	0.00	5.61	0.00	0.00	0.00	1.68	5.28	0.00
TRINITY_DN198109_c0_g1	0.00	0.00	0.00	0.00	0.00	0.00	0.00	12.82	0.00	0.00
TRINITY_DN19810_c0_g1	0.00	0.00	0.00	11.08	0.00	0.00	0.00	0.00	0.00	0.00
TRINITY_DN19810_c1_g2	0.00	0.00	0.00	0.00	0.00	0.00	0.00	0.00	0.00	0.00
TRINITY_DN19810_c1_g3	0.00	0.00	0.00	0.00	0.00	0.00	0.00	0.00	6.54	0.00
TRINITY_DN19810_c1_g4	0.00	0.00	0.00	0.00	0.00	0.00	0.00	0.00	0.00	0.00
TRINITY_DN19810_c3_g1	0.00	0.00	0.00	0.00	0.00	0.00	0.00	0.00	0.00	0.00
TRINITY_DN19810_c4_g1	0.00	0.00	10.31	2.10	3.47	0.00	0.00	3.08	19.52	3.07
TRINITY_DN19810_c5_g1	0.00	0.00	0.00	0.00	13.72	0.00	0.00	0.00	0.00	0.00
TRINITY_DN19810_c6_g1	0.00	0.00	0.00	0.00	0.00	0.00	0.00	0.00	0.00	0.00
TRINITY_DN198110_c0_g1	0.00	0.00	0.00	0.00	0.00	12.72	0.00	0.00	18.66	0.00
TRINITY_DN198112_c0_g1	0.00	0.00	0.00	0.00	0.00	0.00	0.00	0.00	14.70	0.00
TRINITY_DN198115_c0_g1	0.00	0.00	0.00	12.30	0.00	0.00	0.00	0.00	0.00	0.00
TRINITY_DN198116_c0_g1	0.00	0.00	0.00	0.00	0.00	10.19	0.00	0.00	9.71	0.00
TRINITY_DN198116_c1_g1	0.00	0.00	0.00	0.00	0.00	0.00	0.00	0.00	11.59	0.00
TRINITY_DN198117_c0_g1	0.00	0.00	0.00	0.00	0.00	0.00	0.00	0.00	0.00	0.00
TRINITY_DN198117_c0_g2	0.00	0.00	0.00	0.00	0.00	0.00	0.00	0.00	28.51	0.00
TRINITY_DN198118_c0_g1	0.00	10.67	0.00	0.00	0.00	0.00	0.00	0.00	0.00	0.00
TRINITY_DN198118_c1_g1	0.00	0.00	49.97	7.52	0.00	0.00	0.00	0.00	0.00	0.00
TRINITY_DN198121_c0_g1	0.00	4.93	4.68	4.24	6.75	1.87	0.00	0.00	2.25	0.00
TRINITY_DN198121_c0_g2	0.00	0.00	0.00	0.00	0.00	0.00	0.00	0.00	0.00	0.00
TRINITY_DN198122_c0_g1	0.00	0.00	0.00	0.00	14.65	0.00	0.00	0.00	0.00	0.00
TRINITY_DN198124_c0_g1	0.00	0.00	0.00	0.00	0.00	0.00	0.00	0.00	0.00	26.46
TRINITY_DN198124_c0_g2	0.00	0.00	0.00	0.00	8.64	0.00	0.00	0.00	0.00	0.00
TRINITY_DN198125_c0_g1	0.00	0.00	0.00	0.00	0.00	0.00	0.00	0.00	4.58	0.00
TRINITY_DN198126_c0_g1	0.00	5.47	3.91	7.63	6.85	3.93	0.00	3.48	15.66	0.00
TRINITY_DN198126_c0_g2	0.00	0.00	0.00	2.08	11.58	0.00	0.00	0.00	5.41	0.00
TRINITY_DN198126_c1_g1	0.00	14.10	0.00	0.00	0.00	0.00	0.00	0.00	0.00	0.00
TRINITY_DN198126_c3_g1	0.00	0.00	0.00	0.00	0.00	0.00	0.00	0.00	0.00	0.00
TRINITY_DN198126_c4_g1	0.00	0.00	0.00	0.00	0.00	12.00	0.00	5.25	0.00	0.00
TRINITY_DN198126_c5_g1	0.00	0.00	0.00	0.00	0.00	0.00	0.00	0.00	12.54	0.00
TRINITY_DN198127_c0_g1	0.00	0.00	0.00	0.00	0.00	0.00	0.00	0.00	0.00	0.00
TRINITY_DN198129_c0_g1	0.00	0.00	0.00	0.00	0.00	0.00	0.00	0.00	0.00	0.00
TRINITY_DN19812_c0_g1	0.00	24.42	54.64	11.27	68.82	27.07	16.86	8.24	42.34	0.00
TRINITY_DN19812_c5_g1	0.00	0.00	0.00	7.52	0.00	0.00	0.00	0.00	0.00	0.00
TRINITY_DN198131_c0_g1	0.00	0.00	0.00	0.00	0.00	0.00	0.00	31.12	16.27	0.00
TRINITY_DN198131_c1_g1	0.00	0.00	29.95	0.00	0.00	0.00	0.00	0.00	0.00	0.00
TRINITY_DN198132_c1_g1	0.00	0.00	0.00	11.87	0.00	0.00	0.00	0.00	37.69	0.00
TRINITY_DN198133_c0_g1	0.00	0.00	5.45	6.58	0.00	0.00	4.91	0.00	0.00	0.00
TRINITY_DN198134_c0_g1	13.42	0.00	0.00	0.00	0.00	0.00	0.00	0.00	14.37	0.00
TRINITY_DN198134_c1_g1	0.00	0.00	4.10	0.00	12.39	0.00	0.00	0.00	7.72	0.00
TRINITY_DN198134_c2_g1	0.00	0.00	0.00	0.00	0.00	0.00	0.00	0.00	0.00	0.00
TRINITY_DN198135_c0_g1	0.00	0.00	0.00	0.00	0.00	0.00	0.00	0.00	0.00	0.00
TRINITY_DN198137_c1_g1	0.00	0.00	0.00	0.00	15.24	0.00	0.00	0.00	14.13	0.00
TRINITY_DN198138_c0_g1	0.00	9.51	14.92	7.28	100.45	13.07	7.84	0.00	33.61	0.00
TRINITY_DN198139_c0_g1	0.00	0.00	0.00	6.92	0.00	0.00	0.00	0.00	0.00	0.00
TRINITY_DN19813_c0_g1	0.00	0.00	8.52	0.00	5.51	8.57	0.00	2.46	14.24	0.00
TRINITY_DN19813_c0_g2	0.00	0.00	0.00	19.24	0.00	0.00	0.00	0.00	58.39	28.39
TRINITY_DN198140_c0_g1	0.00	0.00	0.00	0.00	0.00	14.62	0.00	0.00	0.00	0.00
TRINITY_DN198141_c0_g1	0.00	0.00	0.00	0.00	0.00	8.87	0.00	0.00	0.00	0.00
TRINITY_DN198141_c0_g2	0.00	0.00	0.00	0.00	0.00	0.00	0.00	9.22	0.00	0.00
TRINITY_DN198142_c0_g1	0.00	0.00	0.00	0.00	0.00	0.00	0.00	0.00	15.83	0.00
TRINITY_DN198143_c0_g1	0.00	0.00	0.00	0.00	64.65	0.00	0.00	0.00	0.00	0.00
TRINITY_DN198144_c0_g1	0.00	0.00	6.87	0.00	2.33	0.00	0.00	0.00	0.00	0.00
TRINITY_DN198145_c0_g1	0.00	0.00	8.74	10.46	0.00	0.00	0.00	0.00	0.00	0.00
TRINITY_DN198145_c1_g1	0.00	0.00	0.00	0.00	0.00	4.75	0.00	0.00	17.73	0.00
TRINITY_DN198145_c1_g2	0.00	0.00	0.00	0.00	21.38	0.00	0.00	0.00	0.00	0.00
TRINITY_DN198147_c0_g1	0.00	0.00	0.00	0.00	0.00	14.00	0.00	0.00	13.12	0.00
TRINITY_DN198148_c0_g1	0.00	0.00	0.00	0.00	0.00	0.00	0.00	0.00	0.00	0.00
TRINITY_DN198148_c2_g1	0.00	65.37	0.00	0.00	0.00	80.50	0.00	0.00	56.53	0.00
TRINITY_DN198148_c2_g2	0.00	0.00	0.00	0.00	0.00	0.00	0.00	0.00	0.00	0.00
TRINITY_DN198148_c2_g4	0.00	0.00	0.00	0.00	16.16	0.00	0.00	0.00	0.00	0.00
TRINITY_DN198149_c0_g1	6.09	0.00	0.00	0.00	0.00	0.00	0.00	0.00	0.00	0.00
TRINITY_DN198149_c1_g1	0.00	0.00	0.00	0.00	7.91	5.20	0.00	0.00	2.48	4.68
TRINITY_DN19814_c0_g1	9.10	12.28	0.00	0.00	0.00	0.00	13.26	0.00	24.42	0.00
TRINITY_DN19814_c1_g1	0.00	16.34	0.00	0.00	0.00	0.00	0.00	0.00	18.84	0.00
TRINITY_DN198150_c0_g1	0.00	0.00	0.00	0.00	0.00	0.00	0.00	0.00	0.00	0.00
TRINITY_DN198153_c0_g1	0.00	0.00	0.00	0.00	0.00	0.00	0.00	0.00	12.81	0.00
TRINITY_DN198154_c0_g1	0.00	0.00	0.00	3.64	0.00	0.00	10.88	0.00	0.00	0.00
TRINITY_DN198154_c1_g1	0.00	0.00	0.00	5.93	0.00	0.00	0.00	0.00	28.06	0.00
TRINITY_DN198154_c2_g1	0.00	0.00	0.00	0.00	4.88	0.00	0.00	0.00	0.00	0.00
TRINITY_DN198155_c0_g1	0.00	0.00	6.14	0.00	0.00	0.00	0.00	0.00	27.40	0.00
TRINITY_DN198155_c1_g1	0.00	0.00	0.00	0.00	0.00	0.00	0.00	0.00	0.00	0.00
TRINITY_DN198156_c0_g1	0.00	0.00	0.00	0.00	0.00	0.00	0.00	0.00	15.07	0.00
TRINITY_DN198157_c1_g1	0.00	0.00	0.00	0.00	0.00	0.00	0.00	0.00	7.25	0.00
TRINITY_DN198158_c0_g1	2.94	0.00	6.99	2.13	10.57	0.00	3.18	0.00	13.23	0.00
TRINITY_DN198158_c1_g1	0.00	15.22	0.00	0.00	0.00	0.00	0.00	0.00	0.00	0.00
TRINITY_DN198159_c0_g1	1.21	0.00	4.19	0.00	10.03	0.00	0.00	1.30	2.70	0.00
TRINITY_DN198159_c1_g1	0.00	0.00	0.00	0.00	0.00	0.00	0.00	0.00	0.00	0.00
TRINITY_DN19815_c0_g1	1.80	29.72	27.40	49.06	53.67	12.66	7.71	9.64	89.58	3.29
TRINITY_DN19815_c0_g2	0.00	0.00	0.00	0.00	0.00	0.00	0.00	0.00	0.00	0.00
TRINITY_DN19815_c0_g3	0.65	5.43	7.95	18.15	49.30	6.50	3.41	5.09	30.87	3.43
TRINITY_DN198161_c0_g1	0.00	33.77	26.94	0.00	0.00	27.46	0.00	0.00	0.00	0.00
TRINITY_DN198162_c0_g1	0.00	0.00	0.00	5.59	0.00	0.00	4.17	0.00	4.33	0.00
TRINITY_DN198162_c1_g1	0.00	0.00	0.00	4.99	8.42	0.00	0.00	7.36	15.65	0.00
TRINITY_DN198162_c2_g1	0.00	0.00	0.00	0.00	0.00	0.00	0.00	0.00	0.00	0.00
TRINITY_DN198163_c0_g1	1.59	37.70	101.22	62.37	122.00	45.11	18.90	25.04	202.97	8.41
TRINITY_DN198166_c0_g1	0.00	0.00	4.53	0.00	0.00	0.00	0.00	0.00	0.00	0.00
TRINITY_DN198166_c1_g1	0.00	6.49	0.00	0.00	0.00	0.00	0.00	0.00	0.00	0.00
TRINITY_DN198167_c0_g3	0.00	0.00	0.00	0.00	0.00	0.00	0.00	0.00	11.84	0.00
TRINITY_DN198168_c0_g1	0.00	0.00	25.82	15.61	0.00	0.00	0.00	0.00	0.00	0.00
TRINITY_DN198168_c1_g1	0.00	0.00	0.00	0.00	55.17	0.00	0.00	0.00	0.00	0.00
TRINITY_DN198168_c3_g1	0.00	0.00	0.00	0.00	0.00	0.00	0.00	0.00	0.00	0.00
TRINITY_DN198168_c4_g1	0.00	0.00	0.00	19.14	0.00	0.00	0.00	0.00	0.00	0.00
TRINITY_DN198169_c0_g1	0.00	0.00	0.00	0.00	0.00	0.00	0.00	0.00	1.65	0.00
TRINITY_DN19816_c0_g1	0.00	0.00	0.00	22.67	0.00	0.00	0.00	0.00	18.63	0.00
TRINITY_DN19816_c0_g2	0.00	0.00	18.70	0.00	0.00	0.00	0.00	0.00	11.13	0.00
TRINITY_DN19816_c0_g4	0.00	0.00	0.00	0.00	0.00	0.00	0.00	0.00	0.00	0.00
TRINITY_DN19816_c2_g1	0.00	0.00	27.68	12.20	0.00	0.00	0.00	0.00	6.46	0.00
TRINITY_DN19816_c5_g1	0.00	0.00	0.00	0.00	0.00	0.00	0.00	0.00	0.00	0.00
TRINITY_DN198170_c0_g1	0.00	0.00	0.00	0.00	0.00	0.00	0.00	0.00	0.00	0.00
TRINITY_DN198171_c0_g1	0.00	0.00	0.00	0.00	0.00	0.00	0.00	0.00	0.00	0.00
TRINITY_DN198173_c1_g1	0.00	0.00	0.00	0.00	0.00	0.00	0.00	0.00	6.50	0.00
TRINITY_DN198174_c0_g1	0.00	0.00	10.12	0.00	0.00	0.00	0.00	0.00	0.00	0.00
TRINITY_DN198174_c1_g1	0.00	0.00	0.00	3.75	0.00	0.00	0.00	0.00	17.49	0.00
TRINITY_DN198174_c2_g1	0.00	0.00	0.00	0.00	0.00	0.00	0.00	0.00	0.00	0.00
TRINITY_DN198174_c3_g1	0.00	0.00	0.00	19.61	0.00	0.00	0.00	0.00	10.31	0.00
TRINITY_DN198174_c4_g1	0.00	0.00	0.00	0.00	0.00	0.00	0.00	0.00	0.00	0.00
TRINITY_DN198175_c1_g1	0.00	0.00	0.00	0.00	0.00	0.00	0.00	0.00	0.00	0.00
TRINITY_DN198175_c2_g1	0.00	0.00	13.00	15.70	0.00	0.00	0.00	0.00	0.00	0.00
TRINITY_DN198175_c3_g1	0.00	0.00	0.00	17.38	14.78	0.00	0.00	0.00	0.00	0.00
TRINITY_DN198175_c4_g1	0.00	0.00	0.00	0.00	0.00	0.00	0.00	0.00	0.00	0.00
TRINITY_DN198176_c0_g1	0.00	0.00	3.09	0.00	0.00	1.55	0.00	1.43	1.49	0.00
TRINITY_DN198176_c1_g1	0.00	0.00	0.00	0.00	0.00	0.00	0.00	0.00	0.00	0.00
TRINITY_DN198177_c0_g1	0.00	0.00	0.00	0.00	0.00	5.39	0.00	0.00	5.01	4.76
TRINITY_DN198179_c0_g1	17.32	283.29	608.05	360.74	760.13	256.86	147.97	236.94	1512.48	23.85
TRINITY_DN198179_c2_g1	0.00	0.00	0.00	0.00	0.00	0.00	0.00	0.00	0.00	0.00
TRINITY_DN19817_c0_g2	0.00	0.00	6.23	0.00	12.47	0.00	0.00	0.00	6.68	0.00
TRINITY_DN19817_c1_g1	0.00	0.00	0.00	0.00	19.64	0.00	0.00	0.00	18.16	0.00
TRINITY_DN19817_c1_g2	0.00	0.00	0.00	3.14	0.00	0.00	0.00	0.00	0.00	0.00
TRINITY_DN19817_c4_g1	0.00	0.00	0.00	0.00	4.27	3.50	0.00	0.00	8.04	0.00
TRINITY_DN198183_c0_g1	0.00	0.00	0.00	0.00	0.00	0.00	0.00	0.00	0.00	0.00
TRINITY_DN198183_c1_g1	0.00	0.00	0.00	0.00	0.00	0.00	0.00	0.00	0.00	0.00
TRINITY_DN198183_c2_g1	0.00	0.00	0.00	0.00	0.00	0.00	0.00	0.00	0.00	0.00
TRINITY_DN198183_c2_g2	0.00	0.00	0.00	0.00	0.00	0.00	0.00	0.00	0.00	0.00
TRINITY_DN198183_c4_g1	0.00	0.00	13.20	0.00	3.88	3.54	0.00	0.00	0.00	0.00
TRINITY_DN198183_c5_g1	0.00	0.00	0.00	0.00	0.00	0.00	0.00	0.00	0.00	0.00
TRINITY_DN198183_c7_g1	0.00	0.00	0.00	0.00	0.00	0.00	0.00	0.00	12.54	0.00
TRINITY_DN198184_c0_g1	0.00	0.00	0.00	0.00	0.00	0.00	0.00	0.00	0.00	0.00
TRINITY_DN198185_c1_g1	0.00	0.00	0.00	0.00	0.00	0.00	0.00	0.00	0.00	0.00
TRINITY_DN198186_c0_g1	0.00	0.00	0.00	0.00	0.00	8.91	0.00	0.00	0.00	0.00
TRINITY_DN198188_c0_g1	5.85	0.00	8.09	0.00	0.00	0.00	0.00	0.00	0.00	0.00
TRINITY_DN198188_c0_g3	0.00	0.00	0.00	0.00	0.00	0.00	0.00	0.00	0.00	0.00
TRINITY_DN198189_c0_g1	0.00	0.00	0.00	0.00	0.00	0.00	0.00	0.00	0.00	0.00
TRINITY_DN19818_c0_g2	0.00	45.96	15.87	0.00	48.93	0.00	0.00	3.07	16.27	0.00
TRINITY_DN198190_c0_g1	0.00	0.00	0.00	0.00	0.00	0.00	0.00	0.00	0.00	0.00
TRINITY_DN198190_c1_g1	0.00	0.00	0.00	0.00	0.00	0.00	0.00	0.00	0.00	0.00
TRINITY_DN198191_c0_g1	0.00	0.00	0.00	0.00	0.00	0.00	0.00	0.00	0.00	0.00
TRINITY_DN198192_c1_g1	0.00	0.00	0.00	0.00	9.07	0.00	0.00	0.00	16.86	0.00
TRINITY_DN198192_c2_g1	0.00	0.00	25.82	0.00	0.00	0.00	0.00	0.00	12.28	0.00
TRINITY_DN198192_c6_g1	0.00	0.00	0.00	0.00	15.24	0.00	0.00	0.00	0.00	0.00
TRINITY_DN198192_c7_g1	0.00	0.00	0.00	0.00	0.00	10.86	0.00	0.00	0.00	0.00
TRINITY_DN198192_c8_g1	0.00	0.00	13.83	4.21	20.92	0.00	0.00	0.00	9.81	0.00
TRINITY_DN198194_c0_g1	0.00	0.00	0.00	0.00	0.00	0.00	0.00	0.00	0.00	0.00
TRINITY_DN198194_c0_g2	0.00	0.00	0.00	0.00	11.67	0.00	0.00	0.00	0.00	0.00
TRINITY_DN198194_c0_g3	0.00	1.60	0.00	1.18	1.97	0.00	0.00	1.77	5.57	0.00
TRINITY_DN198196_c0_g1	0.00	6.64	0.00	0.00	0.00	0.00	0.00	0.00	0.00	0.00
TRINITY_DN198196_c1_g1	0.00	0.00	0.00	5.09	0.00	0.00	0.00	0.00	0.00	0.00
TRINITY_DN198198_c0_g1	0.00	0.00	0.00	0.00	0.00	0.00	0.00	0.00	0.00	0.00
TRINITY_DN198199_c0_g2	0.00	0.00	0.00	16.33	0.00	0.00	0.00	0.00	0.00	0.00
TRINITY_DN198199_c1_g1	0.00	41.90	0.00	0.00	41.00	0.00	0.00	0.00	38.07	8.94
TRINITY_DN198199_c2_g1	0.00	0.00	0.00	0.00	0.00	0.00	0.00	0.00	0.00	0.00
TRINITY_DN198199_c3_g1	0.00	0.00	0.00	0.00	0.00	0.00	0.00	0.00	0.00	0.00
TRINITY_DN19819_c0_g1	0.00	0.00	0.00	36.57	0.00	0.00	0.00	0.00	0.00	0.00
TRINITY_DN19819_c0_g3	0.00	0.00	0.00	0.00	0.00	0.00	0.00	0.00	0.00	0.00
TRINITY_DN19819_c1_g1	0.00	11.43	13.67	0.00	0.00	34.02	0.00	0.00	0.00	0.00
TRINITY_DN19819_c1_g2	0.00	0.00	0.00	15.94	0.00	0.00	0.00	0.00	37.62	0.00
TRINITY_DN1981_c0_g1	27.62	114.95	265.05	209.51	557.75	132.95	95.58	40.56	515.94	1.41
TRINITY_DN1981_c0_g2	49.91	465.41	796.07	795.45	1283.51	632.29	342.80	498.52	3400.22	46.45
TRINITY_DN1981_c1_g3	0.00	0.00	0.00	0.00	28.83	0.00	0.00	0.00	0.00	0.00
TRINITY_DN1981_c1_g4	0.00	15.88	19.19	0.00	0.00	0.00	0.00	0.00	0.00	0.00
TRINITY_DN1981_c38_g1	0.00	0.00	18.70	0.00	0.00	0.00	0.00	0.00	0.00	0.00
TRINITY_DN1981_c8_g1	0.00	0.00	0.00	0.00	14.46	0.00	0.00	0.00	16.92	0.00
TRINITY_DN198200_c0_g1	0.00	0.00	7.28	0.00	0.00	0.00	0.00	0.00	0.00	0.00
TRINITY_DN198200_c0_g2	0.00	0.00	0.00	0.00	0.00	0.00	0.00	0.00	0.00	0.00
TRINITY_DN198200_c1_g1	0.00	13.00	0.00	0.00	0.00	15.88	0.00	0.00	0.00	0.00
TRINITY_DN198201_c0_g1	0.00	0.00	0.00	13.46	0.00	0.00	0.00	0.00	0.00	0.00
TRINITY_DN198201_c1_g1	0.00	0.00	0.00	0.00	0.00	0.00	0.00	0.00	0.00	0.00
TRINITY_DN198201_c2_g1	0.00	0.00	0.00	0.00	0.00	0.00	0.00	0.00	0.00	0.00
TRINITY_DN198201_c4_g1	0.00	0.00	0.00	8.76	0.00	44.27	0.00	13.13	16.19	0.00
TRINITY_DN198201_c7_g1	0.00	0.00	0.00	0.00	0.00	0.00	0.00	0.00	14.48	0.00
TRINITY_DN198202_c0_g1	0.00	0.00	0.00	0.00	0.00	0.00	0.00	10.20	14.28	0.00
TRINITY_DN198202_c0_g2	0.00	0.00	0.00	0.00	0.00	0.00	0.00	0.00	0.00	0.00
TRINITY_DN198204_c0_g1	0.00	0.00	0.00	0.00	0.00	0.00	0.00	0.00	0.00	0.00
TRINITY_DN198204_c0_g2	0.00	0.00	0.00	0.00	0.00	0.00	0.00	0.00	0.00	0.00
TRINITY_DN198204_c2_g1	0.00	0.00	0.00	0.00	0.00	0.00	0.00	0.00	0.00	0.00
TRINITY_DN198205_c0_g2	0.00	0.00	0.00	0.00	0.00	0.00	0.00	0.00	0.00	0.00
TRINITY_DN198205_c0_g3	0.00	0.00	14.17	0.00	0.00	0.00	0.00	0.00	0.00	0.00
TRINITY_DN198205_c0_g4	5.94	0.00	0.00	0.00	0.00	0.00	0.00	6.21	14.41	0.00
TRINITY_DN198205_c1_g1	0.00	0.00	0.00	0.00	0.00	0.00	0.00	0.00	14.46	0.00
TRINITY_DN198205_c1_g2	0.00	0.00	0.00	0.00	0.00	0.00	12.97	0.00	31.15	0.00
TRINITY_DN198205_c4_g1	0.00	30.68	0.00	0.00	0.00	0.00	0.00	0.00	0.00	0.00
TRINITY_DN198205_c5_g1	0.00	0.00	0.00	0.00	0.00	0.00	0.00	0.00	16.70	0.00
TRINITY_DN198206_c1_g1	0.00	0.00	0.00	0.00	0.00	0.00	0.00	0.00	3.84	0.00
TRINITY_DN198207_c2_g1	0.00	0.00	0.00	0.00	0.00	0.00	0.00	0.00	0.00	0.00
TRINITY_DN198208_c0_g3	0.00	0.00	0.00	0.00	0.00	0.00	0.00	0.00	0.00	0.00
TRINITY_DN198208_c2_g1	0.00	0.00	0.00	0.00	0.00	0.00	0.00	0.00	15.83	0.00
TRINITY_DN198208_c3_g1	0.00	0.00	0.00	0.00	0.00	0.00	0.00	0.00	7.42	0.00
TRINITY_DN198208_c4_g1	0.00	0.00	0.00	0.00	0.00	0.00	0.00	0.00	0.00	0.00
TRINITY_DN198209_c4_g1	0.00	0.00	0.00	0.00	0.00	20.23	0.00	0.00	0.00	0.00
TRINITY_DN19820_c0_g1	0.00	0.00	0.00	6.19	7.48	15.12	6.65	56.88	16.99	0.00
TRINITY_DN19820_c0_g2	39.91	49.96	74.87	54.21	61.46	15.24	61.70	52.53	227.37	0.00
TRINITY_DN198210_c0_g1	0.00	9.02	32.51	0.00	11.03	44.13	0.00	0.00	10.24	0.00
TRINITY_DN198213_c0_g1	0.00	0.00	0.00	0.00	0.00	0.00	0.00	0.00	14.82	0.00
TRINITY_DN198214_c0_g1	0.00	0.00	27.39	5.45	0.00	9.25	0.00	8.08	0.00	0.00
TRINITY_DN198215_c0_g1	0.00	0.00	0.00	0.00	0.00	0.00	0.00	0.00	0.00	0.00
TRINITY_DN198215_c1_g1	0.00	0.00	0.00	0.00	0.00	0.00	0.00	0.00	0.00	0.00
TRINITY_DN198215_c2_g1	0.00	0.00	43.63	6.54	0.00	0.00	0.00	0.00	0.00	0.00
TRINITY_DN198215_c3_g1	0.00	0.00	0.00	0.00	0.00	0.00	0.00	0.00	0.00	0.00
TRINITY_DN198216_c0_g1	0.00	0.00	0.00	0.00	0.00	0.00	0.00	0.00	0.00	0.00
TRINITY_DN198218_c0_g1	0.00	0.00	0.00	0.00	0.00	0.00	0.00	0.00	0.00	0.00
TRINITY_DN19821_c0_g4	0.00	0.00	0.00	0.00	0.00	0.00	0.00	0.00	0.00	0.00
TRINITY_DN19821_c1_g2	0.00	0.00	11.21	0.00	0.00	0.00	0.00	0.00	10.58	0.00
TRINITY_DN198220_c0_g1	0.00	0.00	22.86	0.00	69.61	0.00	0.00	0.00	0.00	0.00
TRINITY_DN198220_c1_g1	0.00	0.00	0.00	0.00	14.49	0.00	0.00	0.00	0.00	0.00
TRINITY_DN198221_c0_g1	0.00	0.00	0.00	0.00	0.00	0.00	0.00	29.19	0.00	0.00
TRINITY_DN198221_c1_g1	0.00	0.00	0.00	0.00	14.78	0.00	0.00	0.00	13.71	0.00
TRINITY_DN198223_c0_g1	0.00	0.00	6.99	7.64	18.63	0.00	0.00	6.12	5.65	0.00
TRINITY_DN198226_c0_g1	0.00	7.35	0.00	0.00	17.92	0.00	0.00	0.00	33.37	0.00
TRINITY_DN19822_c0_g1	0.00	0.00	8.44	35.28	22.41	0.00	0.00	7.44	34.59	0.00
TRINITY_DN19822_c0_g2	0.00	0.00	0.00	0.00	12.88	0.00	0.00	0.00	58.22	0.00
TRINITY_DN198230_c1_g1	0.00	0.00	0.00	0.00	0.00	0.00	0.00	0.00	0.00	0.00
TRINITY_DN198231_c0_g2	0.00	0.00	12.21	0.00	23.78	0.00	5.48	0.00	9.22	0.00
TRINITY_DN198231_c1_g1	0.00	0.00	0.00	2.96	0.00	0.00	0.00	8.64	14.59	0.00
TRINITY_DN198231_c2_g1	0.00	0.00	0.00	0.00	0.00	0.00	0.00	0.00	16.62	0.00
TRINITY_DN198231_c3_g1	0.00	0.00	0.00	0.00	0.00	0.00	0.00	0.00	0.00	0.00
TRINITY_DN198232_c0_g1	0.00	0.00	0.00	12.51	42.52	0.00	0.00	9.33	0.00	0.00
TRINITY_DN198233_c0_g1	0.00	12.92	8.90	0.00	2.27	0.00	0.00	2.03	5.36	2.01
TRINITY_DN198235_c0_g1	0.00	0.00	0.00	0.00	0.00	0.00	0.00	0.00	6.06	0.00
TRINITY_DN198235_c0_g2	0.00	8.85	0.00	1.63	5.42	0.00	0.00	2.42	2.54	0.00
TRINITY_DN198236_c0_g1	0.00	3.69	0.00	0.00	3.31	0.00	2.96	0.00	2.78	0.00
TRINITY_DN198237_c0_g2	0.00	0.00	0.00	0.00	12.16	0.00	0.00	0.00	0.00	0.00
TRINITY_DN198237_c0_g3	0.00	0.00	14.35	0.00	0.00	0.00	0.00	0.00	0.00	0.00
TRINITY_DN198238_c0_g1	0.00	0.00	0.00	0.00	0.00	0.00	0.00	0.00	0.00	0.00
TRINITY_DN198239_c0_g1	0.00	0.00	0.00	0.00	0.00	0.00	0.00	0.00	0.00	0.00
TRINITY_DN19823_c0_g1	3.25	0.00	23.23	7.06	11.71	23.35	4.50	0.00	7.64	0.00
TRINITY_DN19823_c0_g2	0.00	0.00	0.00	16.83	7.24	34.40	0.00	8.56	25.56	0.00
TRINITY_DN19823_c0_g3	0.00	0.00	0.00	0.00	0.00	0.00	11.47	0.00	0.00	0.00
TRINITY_DN19823_c1_g1	0.00	0.00	0.00	0.00	0.00	0.00	0.00	0.00	0.00	0.00
TRINITY_DN19823_c3_g1	0.00	0.00	0.00	0.00	0.00	0.00	0.00	0.00	18.33	0.00
TRINITY_DN198242_c0_g1	0.00	0.00	0.00	0.00	0.00	0.00	0.00	0.00	0.00	0.00
TRINITY_DN198242_c1_g1	0.00	0.00	0.00	10.08	0.00	0.00	0.00	0.00	0.00	0.00
TRINITY_DN198242_c2_g1	0.00	0.00	0.00	0.00	0.00	0.00	0.00	0.00	0.00	0.00
TRINITY_DN198242_c4_g1	0.00	0.00	0.00	0.00	0.00	0.00	0.00	0.00	0.00	0.00
TRINITY_DN198242_c5_g1	0.00	0.00	0.00	0.00	0.00	0.00	0.00	0.00	0.00	0.00
TRINITY_DN198242_c6_g1	0.00	0.00	0.00	0.00	0.00	0.00	0.00	0.00	0.00	0.00
TRINITY_DN198243_c1_g1	0.00	45.94	0.00	0.00	45.01	0.00	0.00	0.00	125.27	7.03
TRINITY_DN198243_c3_g1	0.00	0.00	0.00	5.97	0.00	0.00	0.00	0.00	28.21	0.00
TRINITY_DN198244_c0_g1	0.00	2.55	0.00	0.00	0.00	0.00	0.00	2.77	5.85	0.00
TRINITY_DN198244_c1_g1	0.78	0.00	0.89	3.30	0.00	4.46	0.00	1.67	3.02	0.00
TRINITY_DN198244_c2_g1	0.00	0.00	0.00	4.08	0.00	0.00	0.00	0.00	9.68	0.00
TRINITY_DN198246_c0_g1	0.00	31.29	0.00	0.00	0.00	0.00	0.00	0.00	0.00	0.00
TRINITY_DN198246_c0_g2	0.00	3.32	0.00	4.91	0.00	0.00	0.00	0.00	3.78	0.00
TRINITY_DN198247_c0_g1	0.00	0.00	0.00	0.00	0.00	0.00	0.00	0.00	0.00	0.00
TRINITY_DN198248_c0_g1	0.00	6.25	0.00	0.00	0.00	0.00	6.78	0.00	14.20	0.00
TRINITY_DN198249_c0_g1	0.00	0.00	0.00	0.01	0.03	0.00	0.00	0.00	0.00	0.00
TRINITY_DN198250_c1_g1	0.00	0.00	0.00	0.00	0.00	0.00	0.00	0.00	0.00	0.00
TRINITY_DN198251_c0_g1	0.00	0.00	12.23	7.36	0.00	0.00	0.00	0.00	0.00	0.00
TRINITY_DN198252_c0_g1	3.50	0.00	8.37	0.00	0.00	0.00	0.00	0.00	0.00	0.00
TRINITY_DN198253_c0_g1	0.00	0.00	0.00	2.99	0.00	0.00	0.00	3.11	4.64	0.00
TRINITY_DN198253_c3_g1	0.00	0.00	0.00	0.00	0.00	0.00	0.00	6.98	0.00	0.00
TRINITY_DN198253_c5_g1	0.00	0.00	0.00	0.00	0.00	0.00	0.00	0.00	0.00	0.00
TRINITY_DN198254_c0_g1	0.00	0.00	0.00	0.00	0.00	0.00	0.00	0.00	0.00	0.00
TRINITY_DN198255_c0_g1	0.00	0.00	0.00	0.00	0.00	0.00	0.00	0.00	0.00	0.00
TRINITY_DN198255_c0_g10	0.00	0.00	5.23	1.07	14.25	0.00	3.20	0.00	1.68	0.00
TRINITY_DN198255_c0_g2	0.00	0.00	9.27	0.00	28.14	0.00	0.00	0.00	8.73	0.00
TRINITY_DN198255_c0_g3	0.00	3.27	12.10	3.81	20.30	0.00	0.00	0.00	21.19	2.44
TRINITY_DN198255_c0_g4	0.00	0.00	0.00	0.00	0.00	0.00	13.26	0.00	14.13	0.00
TRINITY_DN198255_c0_g7	0.00	0.00	0.00	0.00	0.00	0.00	0.00	0.00	5.12	0.00
TRINITY_DN198255_c0_g8	0.00	0.00	0.00	0.00	0.00	0.00	0.00	0.00	8.03	0.00
TRINITY_DN198256_c0_g1	0.00	0.00	0.00	0.00	0.00	0.00	0.00	0.00	0.00	0.00
TRINITY_DN198257_c0_g1	0.00	0.00	0.00	0.00	0.00	0.00	0.00	0.00	0.00	0.00
TRINITY_DN198257_c0_g2	0.00	0.00	0.00	0.00	0.00	0.00	0.00	0.00	0.00	0.00
TRINITY_DN198258_c1_g1	0.00	0.00	0.00	0.00	0.00	0.00	0.00	0.00	6.11	0.00
TRINITY_DN198258_c2_g1	0.00	0.00	0.00	0.00	0.00	0.00	0.00	0.00	0.00	0.00
TRINITY_DN19825_c0_g1	6.77	54.66	49.89	86.92	247.29	144.14	60.54	41.64	516.28	28.39
TRINITY_DN19825_c2_g1	0.00	5.54	0.00	4.08	23.66	6.73	3.05	0.00	19.04	0.00
TRINITY_DN198260_c0_g1	0.00	0.00	0.00	0.00	0.00	0.00	0.00	0.00	0.00	0.00
TRINITY_DN198260_c0_g2	0.00	0.00	0.00	0.00	0.00	0.00	0.00	0.00	0.00	0.00
TRINITY_DN198261_c0_g1	0.00	15.88	0.00	0.00	19.84	0.00	0.00	0.00	0.00	0.00
TRINITY_DN198261_c0_g2	0.00	0.00	0.00	0.00	68.83	0.00	0.00	0.00	0.00	0.00
TRINITY_DN198261_c2_g1	0.00	4.46	0.00	0.00	16.27	5.45	0.00	0.00	10.14	0.00
TRINITY_DN198262_c0_g1	0.00	0.00	0.00	0.00	0.00	0.00	0.00	0.00	6.29	0.00
TRINITY_DN198263_c1_g1	0.00	0.00	19.78	23.74	60.98	0.00	0.00	0.00	0.00	0.00
TRINITY_DN198263_c2_g1	0.00	0.00	55.85	0.00	0.00	14.23	0.00	0.00	0.00	0.00
TRINITY_DN198264_c0_g1	0.00	0.00	0.00	0.00	0.00	0.00	0.00	0.00	0.00	0.00
TRINITY_DN198264_c0_g4	0.00	0.00	0.00	0.00	39.68	0.00	0.00	0.00	0.00	0.00
TRINITY_DN198264_c1_g1	0.00	0.00	0.00	0.00	0.00	0.00	0.00	0.00	0.00	0.00
TRINITY_DN198265_c0_g1	0.00	0.00	0.00	16.47	0.00	0.00	0.00	0.00	0.00	0.00
TRINITY_DN198265_c0_g2	0.00	0.00	10.05	12.24	0.00	20.18	0.00	0.00	15.87	0.00
TRINITY_DN198265_c0_g3	0.00	0.00	0.00	0.00	0.00	0.00	0.00	0.00	0.00	0.00
TRINITY_DN198265_c1_g1	0.00	0.00	7.60	0.00	0.00	0.00	0.00	0.00	0.00	0.00
TRINITY_DN198265_c2_g1	0.00	12.89	0.00	0.00	0.00	0.00	0.00	0.00	0.00	0.00
TRINITY_DN198265_c4_g1	0.00	0.00	14.73	0.00	0.00	0.00	0.00	0.00	0.00	0.00
TRINITY_DN198266_c0_g1	0.00	23.51	5.33	0.00	0.00	39.10	0.00	0.00	0.00	0.00
TRINITY_DN198266_c0_g2	0.00	0.00	0.00	0.00	0.00	19.25	0.00	0.00	0.00	0.00
TRINITY_DN198266_c1_g1	0.00	0.00	0.00	0.00	11.92	0.00	0.00	0.00	0.00	0.00
TRINITY_DN198266_c2_g1	0.00	0.00	0.00	4.38	0.00	0.00	0.00	0.00	0.00	0.00
TRINITY_DN198266_c3_g1	0.00	0.00	0.00	23.44	0.00	0.00	0.00	0.00	9.25	0.00
TRINITY_DN198266_c4_g1	0.00	0.00	0.00	0.00	0.00	0.00	0.00	0.00	0.00	0.00
TRINITY_DN198267_c0_g1	0.00	19.39	7.87	0.00	0.00	0.00	0.00	0.00	0.00	0.00
TRINITY_DN198268_c1_g1	0.00	0.00	4.85	2.66	7.99	3.88	0.89	1.82	9.42	1.79
TRINITY_DN198269_c0_g1	0.00	0.00	0.00	0.00	4.59	0.00	0.00	0.00	4.29	0.00
TRINITY_DN19826_c0_g1	0.00	0.00	0.00	0.00	112.08	47.64	13.95	0.00	29.63	0.00
TRINITY_DN19826_c0_g2	0.00	14.26	0.00	8.75	0.00	0.00	0.00	0.00	0.00	0.00
TRINITY_DN19826_c0_g3	0.00	0.00	0.00	0.00	0.00	0.00	12.29	0.00	0.00	0.00
TRINITY_DN19826_c0_g4	0.00	0.00	0.00	8.90	0.00	0.00	0.00	0.00	14.01	0.00
TRINITY_DN19826_c16_g1	0.00	0.00	0.00	0.00	15.13	14.99	0.00	0.00	89.07	0.00
TRINITY_DN19826_c20_g1	0.00	0.00	0.00	0.00	0.00	0.00	0.00	0.00	18.66	0.00
TRINITY_DN19826_c2_g1	0.00	29.70	0.00	10.76	0.00	18.19	0.00	0.00	68.04	0.00
TRINITY_DN198270_c0_g1	0.00	0.00	0.00	0.00	16.76	16.55	0.00	0.00	15.43	0.00
TRINITY_DN198270_c1_g1	0.00	0.00	0.00	0.00	0.00	14.45	0.00	0.00	13.50	0.00
TRINITY_DN198275_c0_g1	0.00	0.00	117.87	0.00	0.00	0.00	0.00	0.00	0.00	0.00
TRINITY_DN198276_c0_g1	0.00	0.00	0.00	6.07	0.00	30.89	0.00	0.00	0.00	0.00
TRINITY_DN198276_c1_g1	0.00	0.00	0.00	0.00	0.00	0.00	0.00	0.00	0.00	0.00
TRINITY_DN198279_c0_g1	0.00	1.19	24.22	7.89	37.98	5.70	7.85	15.87	79.89	2.61
TRINITY_DN19827_c0_g1	0.00	0.00	13.37	7.52	0.00	0.00	0.00	0.00	0.00	0.00
TRINITY_DN19827_c1_g2	0.00	0.00	0.00	0.00	0.00	0.00	0.00	0.00	0.00	0.00
TRINITY_DN19827_c2_g1	0.00	0.00	14.23	0.00	0.00	0.00	0.00	0.00	0.00	0.00
TRINITY_DN19827_c6_g1	0.00	0.00	0.00	0.00	0.00	0.00	0.00	0.00	0.00	0.00
TRINITY_DN198280_c0_g1	0.00	0.00	5.37	12.69	43.65	17.72	0.00	0.00	17.16	0.00
TRINITY_DN198280_c0_g2	0.00	0.00	0.00	15.70	0.00	0.00	0.00	0.00	0.00	0.00
TRINITY_DN198280_c1_g1	0.00	0.00	0.00	0.00	0.00	0.00	0.00	0.00	12.62	0.00
TRINITY_DN198280_c2_g1	0.00	0.00	0.00	0.00	19.64	0.00	0.00	0.00	0.00	0.00
TRINITY_DN198282_c0_g1	0.00	0.00	0.00	0.00	0.00	0.00	0.00	17.60	0.00	0.00
TRINITY_DN198283_c0_g1	0.00	5.85	0.00	0.00	0.00	0.00	0.00	0.00	0.00	0.00
TRINITY_DN198284_c1_g1	0.00	0.00	0.00	0.00	0.00	0.00	0.00	0.00	0.00	0.00
TRINITY_DN198284_c2_g1	0.00	0.00	0.00	0.00	0.00	0.00	0.00	0.00	4.91	0.00
TRINITY_DN198284_c3_g1	0.00	0.00	0.00	4.33	7.17	3.57	0.00	3.18	13.44	0.00
TRINITY_DN198284_c4_g1	0.00	0.00	8.78	0.00	11.86	2.94	2.67	5.28	16.17	2.63
TRINITY_DN198284_c8_g1	0.00	0.00	0.00	0.00	0.00	0.00	0.00	0.00	0.00	0.00
TRINITY_DN198285_c1_g1	0.00	0.00	0.00	0.00	0.00	0.00	0.00	0.00	23.50	0.00
TRINITY_DN198285_c2_g1	0.00	0.00	29.99	0.00	0.00	0.00	0.00	0.00	0.00	0.00
TRINITY_DN198286_c0_g1	0.00	3.21	6.87	0.00	0.00	0.00	0.00	0.00	3.66	0.00
TRINITY_DN198286_c1_g1	0.00	0.00	2.07	0.00	0.00	9.04	0.00	2.58	8.39	0.00
TRINITY_DN198286_c2_g1	0.00	10.38	0.00	7.52	0.00	0.00	0.00	0.00	0.00	0.00
TRINITY_DN198287_c0_g1	0.00	0.00	27.75	0.00	0.00	42.32	0.00	12.54	19.11	0.00
TRINITY_DN198287_c1_g1	0.00	0.00	0.00	0.00	0.00	0.00	0.00	0.00	0.00	0.00
TRINITY_DN198287_c2_g1	0.00	0.00	0.00	7.02	0.00	0.00	0.00	0.00	0.00	0.00
TRINITY_DN198287_c3_g1	0.93	0.00	2.13	3.17	10.57	0.00	0.00	0.26	2.43	0.00
TRINITY_DN198287_c6_g1	0.00	0.00	0.00	3.12	0.00	0.00	0.00	0.00	4.85	0.00
TRINITY_DN198287_c8_g1	0.00	0.00	10.17	0.00	0.00	0.00	0.00	0.00	0.00	0.00
TRINITY_DN198288_c0_g1	0.00	0.00	0.00	3.43	17.10	0.00	0.00	0.00	26.62	0.00
TRINITY_DN198289_c1_g1	0.00	0.00	0.00	0.00	0.00	0.00	0.00	0.00	18.84	0.00
TRINITY_DN19828_c0_g1	6.00	22.77	93.20	72.26	119.11	83.51	17.20	28.74	185.03	8.77
TRINITY_DN19828_c11_g1	0.00	0.00	0.00	0.00	0.00	0.00	0.00	0.00	0.00	0.00
TRINITY_DN19828_c14_g1	0.00	0.00	0.00	0.00	0.00	0.00	0.00	0.00	10.98	0.00
TRINITY_DN19828_c1_g1	0.00	0.00	0.00	0.00	0.00	0.00	0.00	0.00	13.31	0.00
TRINITY_DN19828_c5_g1	0.00	0.00	0.00	0.00	0.00	0.00	0.00	0.00	0.00	0.00
TRINITY_DN198290_c0_g1	0.00	0.00	0.00	0.00	0.00	0.00	0.00	0.00	0.00	0.00
TRINITY_DN198291_c0_g1	0.00	0.00	0.00	11.24	0.00	0.00	0.00	0.00	0.00	0.00
TRINITY_DN198291_c0_g2	0.00	0.00	0.00	8.29	0.00	0.00	0.00	0.00	8.78	0.00
TRINITY_DN198291_c0_g3	0.00	0.00	0.00	0.00	0.00	0.00	0.00	0.00	0.00	0.00
TRINITY_DN198291_c3_g1	0.00	0.00	0.00	0.00	0.00	0.00	0.00	0.00	0.00	0.00
TRINITY_DN198291_c4_g1	0.00	0.00	0.00	0.00	0.00	12.90	0.00	0.00	0.00	0.00
TRINITY_DN198292_c0_g1	6.88	0.00	0.00	0.00	0.00	0.00	0.00	0.00	0.00	0.00
TRINITY_DN198292_c0_g2	0.00	0.00	64.09	0.00	0.00	0.00	0.00	0.00	0.00	0.00
TRINITY_DN198292_c0_g3	0.00	0.00	0.00	0.00	0.00	0.00	0.00	0.00	0.00	0.00
TRINITY_DN198292_c2_g1	0.00	0.00	0.00	0.00	0.00	0.00	0.00	0.00	15.68	0.00
TRINITY_DN198292_c3_g1	0.00	30.43	18.37	33.13	18.90	0.00	0.00	16.75	35.00	0.00
TRINITY_DN198294_c0_g1	0.00	0.00	14.35	0.00	0.00	0.00	0.00	0.00	6.71	0.00
TRINITY_DN198294_c0_g2	0.00	0.00	0.00	0.00	0.00	0.00	2.73	0.00	8.52	0.00
TRINITY_DN198294_c1_g3	0.00	0.00	0.00	0.00	0.00	0.00	0.00	0.00	0.00	0.00
TRINITY_DN198294_c1_g4	0.00	0.00	0.00	0.00	0.00	0.00	0.00	0.00	0.00	0.00
TRINITY_DN198294_c2_g1	0.00	0.00	0.00	0.00	0.00	0.00	0.00	0.00	0.00	0.00
TRINITY_DN198294_c3_g1	0.00	0.00	0.00	0.00	11.45	0.00	0.00	0.00	0.00	0.00
TRINITY_DN198294_c5_g1	0.00	0.00	1.21	0.74	7.43	1.21	1.11	1.12	4.68	0.00
TRINITY_DN198294_c6_g1	0.00	0.00	0.00	0.00	0.00	0.00	0.00	0.00	0.00	0.00
TRINITY_DN198294_c7_g1	0.00	3.03	0.00	4.46	0.00	0.00	0.00	6.54	10.38	0.00
TRINITY_DN198294_c8_g1	0.00	0.00	0.00	4.30	21.60	0.00	6.42	0.00	20.13	0.00
TRINITY_DN198295_c0_g1	0.00	0.00	0.00	28.35	0.00	0.00	0.00	8.41	0.00	0.00
TRINITY_DN198298_c0_g1	0.00	0.00	0.00	2.08	0.00	0.00	0.00	0.00	0.00	0.00
TRINITY_DN198299_c0_g1	0.00	0.00	0.00	5.97	10.13	0.00	0.00	0.00	0.00	0.00
TRINITY_DN198299_c1_g1	0.00	11.51	0.00	29.61	0.00	0.00	0.00	0.00	11.20	0.00
TRINITY_DN19829_c0_g1	0.00	11.97	10.98	18.75	45.27	20.24	0.78	10.31	43.58	2.35
TRINITY_DN19829_c0_g2	0.00	6.51	0.00	0.00	5.32	0.00	0.00	0.00	4.99	0.00
TRINITY_DN19829_c0_g3	0.00	0.00	7.33	0.00	0.00	0.00	0.00	0.00	13.85	0.00
TRINITY_DN19829_c1_g1	0.00	4.72	0.00	0.00	0.00	0.00	0.00	0.00	16.10	0.00
TRINITY_DN1982_c0_g1	0.00	0.00	85.68	0.00	0.00	0.00	0.00	0.00	5.86	0.00
TRINITY_DN1982_c13_g1	0.00	0.00	0.00	0.00	0.00	0.00	0.00	0.00	0.00	0.00
TRINITY_DN198300_c0_g1	0.00	0.00	0.00	0.00	0.00	0.00	7.09	0.00	0.00	0.00
TRINITY_DN198300_c1_g1	0.00	0.00	0.00	0.00	13.69	0.00	0.00	6.00	16.41	0.00
TRINITY_DN198300_c2_g1	0.00	0.00	6.48	3.89	6.49	0.00	0.00	5.70	6.06	0.00
TRINITY_DN198300_c6_g1	0.00	0.00	0.00	0.00	0.00	0.00	0.00	0.00	0.00	0.00
TRINITY_DN198301_c0_g1	0.00	63.05	0.00	0.00	19.64	0.00	0.00	0.00	0.00	0.00
TRINITY_DN198301_c1_g1	0.00	0.00	0.00	7.02	11.92	0.00	0.00	0.00	11.05	0.00
TRINITY_DN198303_c0_g1	0.00	5.20	0.00	1.92	12.70	0.00	2.86	0.00	0.00	0.00
TRINITY_DN198303_c0_g2	0.00	0.00	0.00	2.80	9.30	4.66	0.00	0.00	13.03	0.00
TRINITY_DN198304_c0_g1	0.00	0.00	0.00	11.87	0.00	0.00	0.00	0.00	18.84	0.00
TRINITY_DN198306_c0_g1	0.00	0.00	0.00	0.00	0.00	0.00	0.00	0.00	0.00	0.00
TRINITY_DN198306_c1_g1	0.00	0.00	0.00	0.00	0.00	0.00	0.00	10.07	0.00	0.00
TRINITY_DN198307_c0_g1	0.00	50.72	0.00	0.00	0.00	0.00	0.00	0.00	0.00	0.00
TRINITY_DN198307_c1_g1	0.00	0.00	0.00	0.00	20.33	0.00	0.00	0.00	0.00	0.00
TRINITY_DN198308_c0_g1	0.00	0.00	0.00	13.41	0.00	0.00	0.00	0.00	0.00	0.00
TRINITY_DN198309_c0_g1	0.00	0.00	0.00	0.00	0.00	0.00	0.00	22.31	0.00	0.00
TRINITY_DN198309_c3_g1	0.00	0.00	0.00	0.00	0.00	0.00	0.00	0.00	20.70	0.00
TRINITY_DN19830_c0_g1	1.15	19.49	67.34	17.06	78.56	46.31	0.00	6.35	70.07	8.00
TRINITY_DN19830_c5_g1	0.00	0.00	0.00	0.00	0.00	0.00	10.77	0.00	0.00	0.00
TRINITY_DN198310_c1_g2	0.00	0.00	0.00	0.00	41.91	0.00	0.00	0.00	0.00	0.00
TRINITY_DN198310_c2_g2	0.00	0.00	0.00	3.34	11.11	0.00	4.98	4.88	0.00	0.00
TRINITY_DN198310_c6_g1	0.00	0.00	0.00	0.00	0.00	0.00	0.00	0.00	37.52	0.00
TRINITY_DN198310_c9_g1	0.00	0.00	0.00	0.00	0.00	0.00	0.00	0.00	0.00	0.00
TRINITY_DN198311_c0_g1	0.00	0.00	0.00	0.00	0.00	0.00	0.00	0.00	0.00	0.00
TRINITY_DN198312_c0_g1	1.70	0.00	0.00	1.75	4.04	3.96	0.00	0.00	20.89	0.00
TRINITY_DN198313_c0_g1	0.00	0.00	0.00	0.00	0.00	0.00	0.00	0.00	0.00	0.00
TRINITY_DN198315_c0_g1	0.00	0.00	0.00	0.00	0.00	0.00	0.00	0.00	0.00	0.00
TRINITY_DN198316_c1_g1	0.00	0.00	0.00	0.00	0.00	0.00	0.00	0.00	0.00	0.00
TRINITY_DN198318_c0_g1	0.00	0.00	3.34	0.00	3.37	0.00	0.00	0.00	4.79	0.00
TRINITY_DN198319_c0_g2	0.00	0.00	0.00	1.77	2.94	0.00	0.00	0.00	2.76	0.00
TRINITY_DN19831_c0_g1	0.00	0.00	0.00	9.18	48.24	0.00	0.00	0.00	7.20	0.00
TRINITY_DN19831_c1_g1	11.17	0.00	36.41	23.07	0.00	24.66	0.00	11.45	19.03	0.00
TRINITY_DN198320_c0_g1	0.00	63.98	0.00	18.47	0.00	0.00	0.00	13.92	43.78	0.00
TRINITY_DN198321_c0_g1	0.00	0.00	0.00	0.00	0.00	0.00	0.00	0.00	37.62	0.00
TRINITY_DN198322_c2_g1	0.00	0.00	0.00	5.93	0.00	10.06	0.00	0.00	9.35	0.00
TRINITY_DN198322_c3_g1	0.00	0.00	0.00	0.00	0.00	0.00	0.00	0.00	0.00	0.00
TRINITY_DN198323_c0_g1	0.00	0.00	0.00	0.00	0.00	0.00	0.00	0.00	0.00	0.00
TRINITY_DN198323_c0_g2	0.00	0.00	0.00	4.38	0.00	0.00	0.00	0.00	34.20	0.00
TRINITY_DN198324_c0_g1	0.00	0.00	0.00	0.00	0.00	0.00	0.00	0.00	9.35	0.00
TRINITY_DN198327_c1_g1	0.00	0.00	41.01	0.00	14.01	0.00	0.00	0.00	0.00	0.00
TRINITY_DN198329_c0_g1	0.00	0.00	0.00	0.00	0.00	0.00	0.00	0.00	0.00	0.00
TRINITY_DN19832_c0_g1	0.00	8.91	16.23	8.38	0.00	0.00	0.00	0.00	10.14	0.00
TRINITY_DN19832_c0_g2	5.50	21.11	54.41	52.03	113.44	50.12	18.33	5.77	93.99	26.91
TRINITY_DN19832_c0_g3	0.00	0.00	0.00	0.00	0.00	0.00	0.00	0.00	0.00	0.00
TRINITY_DN19832_c1_g1	0.00	0.00	0.00	0.00	0.00	0.00	0.00	0.00	0.00	0.00
TRINITY_DN19832_c2_g1	0.00	15.76	0.00	11.45	19.64	0.00	0.00	0.00	0.00	0.00
TRINITY_DN19832_c3_g1	0.00	5.90	6.12	11.40	13.34	4.72	4.34	8.81	29.59	0.00
TRINITY_DN198330_c0_g1	0.00	0.00	11.72	0.00	0.00	0.00	0.00	0.00	50.12	0.00
TRINITY_DN198333_c0_g2	0.00	0.00	0.00	0.00	0.00	0.00	0.00	0.00	0.00	0.00
TRINITY_DN198333_c0_g3	0.00	0.00	0.00	6.38	0.00	0.00	0.00	0.00	0.00	0.00
TRINITY_DN198333_c1_g1	0.00	0.00	16.96	0.00	0.00	0.00	0.00	15.43	16.12	0.00
TRINITY_DN198334_c0_g1	0.00	0.00	0.00	0.00	0.00	0.00	0.00	0.00	0.00	0.00
TRINITY_DN198334_c0_g2	0.00	0.00	4.71	0.00	14.19	4.74	4.26	4.16	7.47	0.00
TRINITY_DN198334_c0_g3	0.00	0.00	2.68	9.74	0.00	0.00	0.00	2.43	3.35	0.00
TRINITY_DN198334_c10_g1	0.00	0.00	0.00	0.00	0.00	0.00	0.00	0.00	0.00	0.00
TRINITY_DN198334_c11_g1	0.00	0.00	0.00	0.00	0.00	0.00	0.00	0.00	0.00	0.00
TRINITY_DN198334_c12_g1	0.00	0.00	0.00	5.48	0.00	9.30	0.00	0.00	0.00	0.00
TRINITY_DN198334_c1_g1	0.00	0.00	0.00	0.00	16.28	0.00	0.00	0.00	0.00	0.00
TRINITY_DN198334_c4_g1	0.00	0.00	0.00	0.00	0.00	0.00	0.00	0.00	0.00	0.00
TRINITY_DN198334_c5_g1	0.00	0.00	0.00	0.00	0.00	0.00	0.00	0.00	0.00	0.00
TRINITY_DN198334_c8_g1	0.00	0.00	0.00	0.00	0.00	0.00	0.00	0.00	9.36	0.00
TRINITY_DN198334_c9_g1	4.96	10.85	14.63	42.90	38.54	2.94	2.67	13.19	66.76	0.00
TRINITY_DN198336_c1_g1	0.00	0.00	0.00	0.00	0.00	0.00	0.00	0.00	0.00	0.00
TRINITY_DN198337_c0_g1	0.00	0.00	0.00	0.00	0.00	0.00	0.00	0.00	0.00	0.00
TRINITY_DN198337_c0_g2	0.00	0.00	0.00	0.00	0.00	0.00	0.00	0.00	0.00	0.00
TRINITY_DN198338_c1_g1	0.00	3.03	0.00	1.12	5.60	0.00	1.67	0.00	7.03	0.00
TRINITY_DN198339_c0_g1	0.00	0.00	0.00	0.00	0.00	0.00	0.00	0.00	14.71	0.00
TRINITY_DN19833_c0_g2	4.38	13.24	39.11	37.18	96.12	17.79	11.85	10.19	77.88	4.61
TRINITY_DN19833_c0_g3	0.00	24.19	24.47	32.54	4.91	9.86	0.00	8.64	41.90	0.00
TRINITY_DN19833_c17_g1	13.13	24.90	0.00	0.08	0.00	0.00	19.67	3.07	165.69	9.32
TRINITY_DN19833_c19_g1	0.00	0.00	0.00	0.00	16.16	0.00	0.00	0.00	0.00	0.00
TRINITY_DN19833_c1_g1	0.00	5.72	23.17	13.76	43.34	12.86	2.37	11.29	27.57	0.80
TRINITY_DN19833_c1_g2	0.00	4.88	9.38	11.55	16.87	4.69	5.39	4.38	27.28	3.24
TRINITY_DN19833_c20_g1	0.00	0.00	3.49	0.00	0.00	0.00	0.00	3.12	9.89	0.00
TRINITY_DN19833_c21_g1	0.00	0.00	3.55	0.00	9.08	0.00	0.00	1.64	0.00	0.00
TRINITY_DN19833_c3_g1	0.00	11.69	31.80	0.00	21.37	16.80	3.21	3.16	60.17	6.31
TRINITY_DN19833_c3_g2	0.00	0.00	0.00	0.00	0.00	0.00	0.00	0.00	17.50	0.00
TRINITY_DN19833_c3_g4	0.00	6.59	0.00	14.54	7.23	28.08	25.31	10.65	71.42	7.11
TRINITY_DN19833_c5_g1	0.00	0.00	6.42	3.86	0.00	0.00	0.00	0.00	0.00	0.00
TRINITY_DN19833_c5_g2	0.00	0.00	0.00	21.34	21.84	18.07	0.00	0.00	50.56	0.00
TRINITY_DN19833_c6_g1	0.00	0.00	0.00	0.00	0.00	0.00	0.00	0.00	0.00	0.00
TRINITY_DN198341_c0_g1	0.00	60.10	105.53	52.93	0.00	53.71	15.71	82.65	421.24	15.59
TRINITY_DN198342_c0_g1	0.00	0.00	0.00	0.00	0.00	0.00	0.00	0.00	0.00	0.00
TRINITY_DN198343_c0_g1	0.00	0.00	0.00	0.00	0.00	0.00	0.00	0.00	8.99	0.00
TRINITY_DN198343_c0_g2	0.00	0.00	0.00	0.00	20.16	0.00	0.00	0.00	0.00	0.00
TRINITY_DN198343_c0_g3	0.00	0.00	57.65	0.00	14.78	0.00	0.00	0.00	0.00	0.00
TRINITY_DN198344_c0_g1	0.00	11.87	0.00	0.00	0.00	0.00	0.00	0.00	10.12	0.00
TRINITY_DN198344_c0_g2	0.00	0.00	0.00	0.00	0.00	0.00	0.00	0.00	0.00	0.00
TRINITY_DN198344_c1_g1	0.00	0.00	13.00	7.85	0.00	0.00	0.00	0.00	12.36	0.00
TRINITY_DN198344_c1_g2	0.00	0.00	11.43	0.00	0.00	0.00	0.00	0.00	0.00	0.00
TRINITY_DN198344_c2_g1	0.00	11.26	0.00	0.00	28.02	0.00	7.73	0.00	16.24	0.00
TRINITY_DN198344_c4_g2	0.00	0.00	0.00	0.00	17.36	0.00	0.00	0.00	0.00	0.00
TRINITY_DN198346_c0_g1	0.00	0.00	0.00	0.00	0.00	0.00	0.00	12.09	25.43	0.00
TRINITY_DN198347_c0_g1	0.00	0.00	0.00	16.49	7.97	0.00	0.00	0.00	20.17	0.00
TRINITY_DN198347_c1_g1	0.00	0.00	0.00	0.00	0.00	7.08	0.00	0.00	0.00	0.00
TRINITY_DN198348_c0_g1	0.00	0.00	4.47	1.59	2.64	2.61	0.00	0.00	0.00	0.00
TRINITY_DN198348_c1_g1	0.00	0.00	0.00	0.00	0.00	0.00	0.00	0.00	0.00	0.00
TRINITY_DN198348_c2_g1	0.00	0.00	0.00	0.00	0.00	0.00	0.00	0.00	0.00	0.00
TRINITY_DN198348_c7_g1	0.00	0.00	14.28	0.00	0.00	0.00	0.00	0.00	0.00	0.00
TRINITY_DN198348_c8_g1	0.00	0.00	18.49	0.00	0.00	0.00	0.00	0.00	0.00	0.00
TRINITY_DN198348_c9_g1	0.00	0.00	0.00	0.00	0.00	0.00	0.00	0.00	16.68	0.00
TRINITY_DN19834_c0_g1	0.00	0.00	27.46	12.87	34.24	10.74	9.61	0.00	74.26	0.00
TRINITY_DN19834_c0_g2	0.00	0.00	0.00	0.00	25.95	0.00	0.00	22.20	32.49	0.00
TRINITY_DN19834_c0_g3	0.00	0.00	0.00	8.27	23.34	0.00	20.63	0.00	54.21	0.00
TRINITY_DN19834_c1_g1	0.00	0.00	29.25	0.00	31.44	0.00	13.08	0.00	13.91	0.00
TRINITY_DN19834_c5_g1	0.00	0.00	0.00	0.00	0.00	0.00	0.00	0.00	0.00	0.00
TRINITY_DN19834_c6_g1	0.00	0.00	0.00	0.00	0.00	3.83	1.70	0.00	0.00	0.00
TRINITY_DN19834_c9_g1	0.00	0.00	0.00	0.00	0.00	0.00	0.00	0.00	0.00	0.00
TRINITY_DN198351_c1_g1	0.00	0.00	0.00	0.00	6.26	3.11	0.00	0.00	5.87	0.00
TRINITY_DN198353_c0_g1	0.00	33.31	0.00	0.00	10.18	10.16	0.00	0.00	0.00	0.00
TRINITY_DN198354_c1_g1	0.00	0.00	0.00	18.64	31.75	0.00	0.00	0.00	0.00	0.00
TRINITY_DN198354_c1_g2	0.00	0.00	45.99	0.00	0.00	0.00	0.00	0.00	0.00	0.00
TRINITY_DN198354_c2_g2	0.00	0.00	0.00	0.00	4.29	0.00	0.00	0.00	0.00	0.00
TRINITY_DN198354_c4_g1	0.00	0.00	0.00	0.00	6.00	0.00	0.00	0.00	0.00	0.00
TRINITY_DN198354_c5_g1	0.00	0.00	0.00	1.75	0.00	0.00	0.00	2.59	0.00	0.00
TRINITY_DN198354_c7_g1	0.00	0.00	0.00	0.00	0.00	0.00	0.00	0.00	10.14	0.00
TRINITY_DN198354_c9_g1	0.00	0.00	0.00	0.00	0.00	0.00	0.00	0.00	0.00	0.00
TRINITY_DN198355_c0_g2	0.00	0.00	0.00	0.00	0.00	0.00	0.00	0.00	0.00	0.00
TRINITY_DN198356_c0_g1	0.00	0.00	0.00	0.00	0.00	0.00	0.00	0.00	29.06	0.00
TRINITY_DN198356_c1_g1	0.00	7.76	0.00	0.00	0.00	0.00	0.00	0.00	0.00	0.00
TRINITY_DN198356_c2_g1	0.00	0.00	0.00	0.00	0.00	0.00	0.00	0.00	0.00	0.00
TRINITY_DN198358_c0_g1	0.00	0.00	0.00	0.00	0.00	0.00	0.00	6.42	0.00	0.00
TRINITY_DN198358_c0_g2	0.00	0.00	0.00	0.00	3.46	0.00	0.00	3.07	3.25	0.00
TRINITY_DN198358_c1_g1	0.00	0.00	0.00	0.00	0.00	0.00	0.00	0.00	0.00	0.00
TRINITY_DN198358_c2_g1	0.00	0.00	0.00	0.00	0.00	0.00	0.00	0.00	0.00	0.00
TRINITY_DN198358_c2_g2	0.00	5.17	0.00	0.00	0.00	0.00	0.00	0.00	0.00	0.00
TRINITY_DN198358_c3_g1	0.00	0.00	0.00	0.00	0.00	0.00	0.00	0.00	0.00	0.00
TRINITY_DN198358_c5_g1	0.00	0.00	0.00	0.00	0.00	0.00	0.00	2.09	0.00	0.00
TRINITY_DN198358_c7_g1	0.00	0.00	0.00	0.00	0.00	0.00	0.00	0.00	0.00	0.00
TRINITY_DN198359_c0_g1	0.00	0.00	0.00	0.00	6.43	0.00	0.00	0.00	0.00	0.00
TRINITY_DN19835_c0_g1	0.00	0.00	0.00	0.00	0.00	0.00	0.00	0.00	0.00	0.00
TRINITY_DN19835_c0_g2	0.00	0.00	7.29	2.22	14.69	7.32	0.00	9.76	25.76	0.00
TRINITY_DN19835_c0_g3	0.00	3.66	24.27	6.76	24.70	0.00	4.04	2.01	6.34	0.00
TRINITY_DN19835_c0_g4	0.00	10.75	25.82	0.00	0.00	0.00	0.00	0.00	12.28	0.00
TRINITY_DN19835_c2_g1	0.00	0.00	0.00	3.14	0.00	0.00	0.00	0.00	4.88	0.00
TRINITY_DN198360_c1_g1	0.00	0.00	0.00	0.00	0.00	0.00	0.00	0.00	0.00	0.00
TRINITY_DN198361_c0_g2	0.00	0.00	0.00	2.05	11.56	2.86	0.00	0.00	13.57	0.00
TRINITY_DN198362_c0_g1	0.00	25.19	0.00	0.00	0.00	0.00	0.00	0.00	14.37	0.00
TRINITY_DN198362_c1_g1	0.00	0.00	0.00	0.00	0.00	0.00	0.00	0.00	12.44	0.00
TRINITY_DN198363_c0_g1	0.00	0.00	0.00	0.00	2.43	0.00	0.00	0.00	0.00	0.00
TRINITY_DN198363_c0_g2	0.00	0.00	20.24	0.00	0.00	20.47	0.00	0.00	9.52	0.00
TRINITY_DN198364_c0_g1	0.00	0.00	0.00	0.00	0.00	17.27	0.00	0.00	16.12	0.00
TRINITY_DN198364_c1_g1	0.00	0.00	48.01	0.00	0.00	0.00	9.07	0.00	0.00	0.00
TRINITY_DN198364_c1_g2	0.00	0.00	0.00	0.00	2.61	0.00	0.00	0.00	0.00	0.00
TRINITY_DN198365_c0_g1	0.00	0.00	0.00	0.00	16.16	0.00	0.00	0.00	0.00	0.00
TRINITY_DN198366_c0_g1	0.00	0.00	0.00	0.00	0.00	0.00	0.00	0.00	0.00	0.00
TRINITY_DN198366_c1_g1	0.00	0.00	0.00	9.18	78.10	0.00	13.60	13.81	43.44	0.00
TRINITY_DN198367_c0_g1	0.00	0.00	97.00	0.00	0.00	0.00	0.00	0.00	0.00	0.00
TRINITY_DN198368_c0_g1	0.00	0.00	0.00	0.86	0.00	0.00	0.00	0.00	0.00	0.00
TRINITY_DN198368_c0_g2	0.00	1.75	0.00	0.00	0.00	0.00	0.00	0.00	0.00	0.00
TRINITY_DN198368_c0_g3	0.00	0.00	0.00	0.00	0.00	0.00	0.00	0.00	6.89	0.00
TRINITY_DN198368_c1_g1	0.00	5.48	0.00	13.83	43.83	66.19	0.00	0.00	21.71	0.00
TRINITY_DN198368_c2_g1	0.00	0.00	0.00	17.79	50.32	0.00	0.00	17.68	56.11	0.00
TRINITY_DN198368_c2_g2	0.00	13.19	17.88	12.19	56.77	11.94	0.00	3.64	53.43	1.81
TRINITY_DN198368_c3_g1	0.00	3.23	1.94	0.00	15.86	5.83	1.78	0.00	3.73	0.00
TRINITY_DN198369_c2_g1	0.00	0.00	0.00	5.21	0.00	0.00	0.00	0.00	0.00	0.00
TRINITY_DN19836_c0_g1	11.54	121.33	159.78	214.94	267.95	96.91	119.41	102.64	842.28	50.91
TRINITY_DN19836_c0_g4	0.00	7.04	0.00	7.48	10.72	6.86	2.99	1.89	23.68	4.22
TRINITY_DN19836_c1_g1	0.00	0.00	0.00	0.00	0.00	0.00	0.00	0.00	0.00	0.00
TRINITY_DN19836_c2_g1	0.00	0.00	14.39	0.00	16.49	5.12	0.00	4.44	6.70	0.00
TRINITY_DN198370_c0_g1	0.00	0.00	0.00	18.37	3.05	0.00	0.00	0.00	0.00	7.03
TRINITY_DN198371_c0_g1	0.00	0.00	0.00	0.00	0.00	0.00	0.00	0.00	0.00	0.00
TRINITY_DN198375_c0_g1	0.00	5.55	0.00	0.00	0.00	0.00	0.00	0.00	0.00	0.00
TRINITY_DN198376_c1_g1	0.00	0.00	0.00	0.00	0.00	0.00	0.00	0.00	0.00	0.00
TRINITY_DN198377_c0_g1	0.00	0.00	0.00	0.00	0.00	0.00	0.00	0.00	0.00	0.00
TRINITY_DN198379_c0_g1	0.00	0.00	0.00	0.00	0.00	5.22	0.00	0.00	15.22	0.00
TRINITY_DN198380_c0_g1	0.00	0.00	0.00	0.00	10.69	0.00	0.00	0.00	9.94	0.00
TRINITY_DN198382_c0_g1	0.00	0.00	0.00	0.00	0.00	0.00	0.00	0.00	7.47	0.00
TRINITY_DN198382_c1_g1	0.00	0.00	0.00	0.00	0.00	0.00	0.00	0.00	0.00	0.00
TRINITY_DN198383_c0_g1	0.00	0.00	0.00	0.00	19.19	5.20	0.00	2.84	6.00	0.00
TRINITY_DN198383_c2_g1	0.00	0.00	0.00	0.00	0.00	0.00	0.00	0.00	0.00	0.00
TRINITY_DN198387_c0_g1	0.00	0.00	0.00	0.00	0.00	0.00	0.00	0.00	0.00	0.00
TRINITY_DN198387_c1_g1	0.00	0.00	0.00	0.00	0.00	0.00	6.48	0.00	0.00	0.00
TRINITY_DN198387_c2_g1	0.00	29.96	0.00	7.21	24.49	12.19	0.00	10.78	22.70	0.00
TRINITY_DN198387_c3_g1	0.00	0.00	0.00	0.00	0.00	0.00	0.00	0.00	0.00	0.00
TRINITY_DN19838_c0_g1	6.27	0.00	35.30	38.61	54.69	17.03	0.00	0.00	95.06	6.61
TRINITY_DN198390_c2_g1	0.00	0.00	5.77	0.00	0.00	0.00	0.00	0.00	0.00	2.59
TRINITY_DN198391_c0_g1	0.00	0.00	0.00	0.00	0.00	0.00	0.00	9.30	0.00	0.00
TRINITY_DN198391_c0_g2	0.00	0.00	13.30	0.00	6.65	0.00	0.00	0.00	0.00	0.00
TRINITY_DN198393_c0_g1	0.00	0.00	0.00	0.00	0.00	0.00	0.00	0.00	0.00	0.00
TRINITY_DN198394_c1_g1	0.00	6.22	0.00	0.00	0.00	0.00	0.00	0.00	0.00	0.00
TRINITY_DN198396_c0_g1	0.00	0.00	0.00	0.00	33.94	0.00	5.08	0.00	0.00	0.00
TRINITY_DN198397_c0_g1	0.00	0.00	14.83	5.23	0.00	0.00	0.00	0.00	0.00	0.00
TRINITY_DN198398_c0_g1	0.00	0.00	15.75	0.00	74.93	0.00	0.00	0.00	0.00	0.00
TRINITY_DN198399_c0_g1	0.00	29.84	34.14	1113.26	28.54	0.00	0.00	9.62	81.41	0.00
TRINITY_DN19839_c0_g1	0.00	7.56	2.28	1.40	2.32	0.00	0.00	2.08	0.00	2.06
TRINITY_DN19839_c1_g1	0.00	0.00	0.00	0.00	0.00	0.00	0.00	0.00	0.00	0.00
TRINITY_DN1983_c0_g1	1.23	33.70	56.31	27.15	80.34	44.30	18.42	23.37	93.31	1.61
TRINITY_DN1983_c0_g2	0.00	3.43	0.00	0.00	6.52	0.00	0.00	0.00	16.39	0.00
TRINITY_DN198400_c0_g1	0.00	0.00	0.00	0.00	0.00	0.00	0.00	0.00	0.00	0.00
TRINITY_DN198401_c1_g1	0.00	0.00	0.00	0.00	10.06	0.00	0.00	0.00	28.06	0.00
TRINITY_DN198402_c0_g1	0.00	0.00	0.00	0.00	0.00	0.00	0.00	0.00	0.00	0.00
TRINITY_DN198403_c0_g1	0.00	0.00	0.00	0.00	17.05	0.00	0.00	0.00	0.00	0.00
TRINITY_DN198406_c0_g1	0.00	0.00	0.00	0.00	0.00	0.00	0.00	0.00	0.00	0.00
TRINITY_DN198406_c1_g1	0.00	0.00	0.00	0.00	0.00	0.00	0.00	0.00	0.00	0.00
TRINITY_DN198407_c0_g1	0.00	9.75	0.00	0.00	29.66	0.00	0.00	0.00	23.02	0.00
TRINITY_DN198407_c1_g1	0.00	0.00	0.00	18.54	6.88	0.00	4.46	3.88	12.33	0.00
TRINITY_DN198407_c3_g1	0.00	0.00	0.00	0.00	2.57	5.08	0.00	0.00	4.83	0.00
TRINITY_DN198407_c4_g1	0.00	0.00	0.00	0.00	0.00	0.00	0.00	0.00	0.00	0.00
TRINITY_DN198408_c0_g1	0.00	0.00	0.00	0.00	0.00	0.00	0.00	0.00	0.00	2.84
TRINITY_DN198409_c0_g1	0.00	0.00	0.00	0.00	0.00	0.00	6.17	0.00	6.44	0.00
TRINITY_DN198409_c1_g1	0.00	0.00	0.00	0.00	0.00	0.00	0.00	0.00	0.00	0.00
TRINITY_DN19840_c0_g1	0.00	12.68	26.35	3.18	51.78	15.92	0.00	4.64	48.59	0.00
TRINITY_DN19840_c0_g2	0.00	0.00	0.00	0.00	0.00	0.00	0.00	0.00	11.41	0.00
TRINITY_DN19840_c2_g1	0.00	3.12	0.00	9.18	15.21	0.00	0.00	0.00	46.25	0.00
TRINITY_DN198410_c0_g1	0.00	0.00	0.00	0.00	0.00	0.00	0.00	0.00	0.00	0.00
TRINITY_DN198410_c0_g2	0.00	0.00	0.00	6.07	10.31	0.00	0.00	0.00	0.00	0.00
TRINITY_DN198412_c0_g1	0.00	0.00	0.00	0.00	16.31	0.00	0.00	0.00	41.72	0.00
TRINITY_DN198415_c0_g1	0.00	0.00	4.71	0.00	0.00	0.00	0.00	0.00	0.00	0.00
TRINITY_DN198416_c1_g1	0.00	0.00	0.00	0.00	0.00	0.00	0.00	0.00	0.00	0.00
TRINITY_DN198416_c3_g1	0.00	0.00	0.00	0.00	0.00	0.00	0.00	0.00	0.00	0.00
TRINITY_DN198417_c0_g1	0.00	12.62	7.68	0.00	0.00	0.00	0.00	0.00	14.34	0.00
TRINITY_DN198418_c0_g1	0.00	0.00	0.00	0.00	4.22	21.09	0.00	0.00	0.00	0.00
TRINITY_DN198419_c0_g1	0.00	0.00	0.00	0.00	0.00	0.00	0.00	0.00	0.00	0.00
TRINITY_DN19841_c1_g1	0.00	0.00	12.35	2.59	7.53	5.33	0.00	0.00	29.23	0.21
TRINITY_DN19841_c1_g4	3.92	81.57	92.31	104.01	152.82	68.62	47.65	53.62	424.99	13.49
TRINITY_DN19841_c2_g1	0.00	167.16	262.99	521.37	982.74	52.57	144.21	190.58	2635.26	110.67
TRINITY_DN19841_c2_g2	19.30	300.32	197.07	222.85	708.11	363.34	149.94	90.24	1033.74	35.66
TRINITY_DN19841_c4_g1	0.00	0.00	0.00	0.00	0.00	0.00	0.00	0.00	0.00	0.00
TRINITY_DN19841_c7_g1	0.00	0.00	6.41	0.00	8.71	8.56	0.00	3.91	0.00	0.00
TRINITY_DN19841_c8_g1	0.00	0.00	0.00	11.57	0.00	0.00	0.00	0.00	0.00	0.00
TRINITY_DN198421_c1_g1	0.00	0.00	0.00	0.00	0.00	0.00	0.00	0.00	0.00	0.00
TRINITY_DN198422_c0_g1	0.00	0.00	3.40	0.00	3.43	0.00	0.00	3.05	3.22	0.00
TRINITY_DN198423_c0_g1	0.00	0.00	0.00	4.15	0.00	0.00	0.00	0.00	0.00	0.00
TRINITY_DN198424_c0_g1	0.00	0.00	0.00	0.00	0.00	0.00	0.00	0.00	0.00	0.00
TRINITY_DN198424_c1_g1	0.00	0.00	13.87	0.00	14.21	0.00	0.00	12.54	13.22	0.00
TRINITY_DN198424_c1_g2	0.00	0.00	0.00	8.11	0.00	0.00	12.07	5.10	10.82	0.00
TRINITY_DN198424_c1_g3	0.00	0.00	0.00	0.00	0.00	0.00	0.00	0.00	0.00	0.00
TRINITY_DN198424_c1_g4	0.00	0.00	0.00	0.00	0.00	0.00	0.00	0.00	0.00	0.00
TRINITY_DN198426_c0_g1	0.00	0.00	0.00	0.00	0.00	23.70	0.00	6.88	14.62	0.00
TRINITY_DN198428_c1_g1	0.00	13.98	0.00	0.00	0.00	0.00	0.00	0.00	15.98	0.00
TRINITY_DN198429_c0_g1	0.00	0.00	13.19	15.94	13.50	0.00	0.00	0.00	0.00	0.00
TRINITY_DN19842_c0_g1	3.51	36.87	63.77	68.49	117.46	7.57	8.48	31.10	74.71	0.00
TRINITY_DN19842_c0_g2	0.00	11.51	53.51	6.34	0.00	21.92	0.00	0.00	0.00	0.00
TRINITY_DN19842_c0_g3	11.01	31.35	62.89	40.93	51.46	51.26	45.15	11.31	250.21	0.00
TRINITY_DN19842_c13_g1	0.00	0.00	0.00	0.00	0.00	0.00	0.00	0.00	0.00	0.00
TRINITY_DN19842_c16_g1	0.00	0.00	0.00	0.00	0.00	0.00	0.00	0.00	0.00	0.00
TRINITY_DN19842_c24_g1	0.00	0.00	0.00	0.00	0.00	0.00	0.00	0.00	15.53	0.00
TRINITY_DN19842_c7_g1	0.00	0.00	0.00	0.00	0.00	0.00	0.00	0.00	0.00	0.00
TRINITY_DN198432_c0_g1	0.00	0.00	0.00	0.00	0.00	0.00	0.00	0.00	24.50	0.00
TRINITY_DN198433_c0_g1	0.00	0.00	0.00	0.00	16.15	0.00	0.00	0.00	0.00	0.00
TRINITY_DN198433_c11_g1	0.00	0.00	0.00	0.00	0.00	0.00	0.00	0.00	30.15	0.00
TRINITY_DN198433_c2_g1	0.00	0.00	10.05	6.00	0.00	0.00	0.00	0.00	0.00	0.00
TRINITY_DN198433_c5_g1	0.00	0.00	0.00	0.00	0.00	0.00	0.00	0.00	0.00	0.00
TRINITY_DN198433_c8_g1	0.00	0.00	0.00	0.00	0.00	0.00	14.97	0.00	15.98	0.00
TRINITY_DN198435_c0_g1	0.00	3.09	0.00	18.21	7.54	3.76	0.00	0.00	10.58	0.00
TRINITY_DN198435_c1_g1	0.00	0.00	0.00	0.00	0.00	0.00	0.00	0.00	14.95	0.00
TRINITY_DN198437_c0_g1	0.00	0.00	0.00	17.58	0.00	0.00	0.00	0.00	0.00	0.00
TRINITY_DN198439_c0_g1	0.00	0.00	0.00	0.00	0.00	0.00	4.50	4.40	0.00	0.00
TRINITY_DN198439_c1_g1	0.00	0.00	0.00	5.34	27.05	0.00	0.00	0.00	0.00	0.00
TRINITY_DN19843_c0_g1	0.00	0.00	0.00	0.00	8.60	0.00	0.00	0.00	3.32	0.00
TRINITY_DN19843_c0_g2	0.00	0.00	0.00	0.00	0.00	0.00	0.00	0.00	0.00	0.00
TRINITY_DN198440_c1_g1	0.00	0.00	0.00	0.00	0.00	0.00	0.00	0.00	7.20	0.00
TRINITY_DN198441_c0_g1	0.00	0.00	0.00	0.00	0.00	0.00	0.00	0.00	0.00	0.00
TRINITY_DN198443_c0_g1	0.00	0.00	0.00	0.00	0.00	0.00	1.01	0.00	0.00	0.00
TRINITY_DN198443_c1_g1	0.00	0.00	0.00	0.00	0.00	0.00	0.00	0.00	0.00	0.00
TRINITY_DN198443_c3_g1	0.00	0.00	0.00	0.00	0.00	0.00	0.00	0.00	9.83	0.00
TRINITY_DN198443_c4_g1	0.00	0.00	0.00	0.00	0.00	0.00	0.00	0.00	0.00	0.00
TRINITY_DN198444_c1_g1	0.00	0.00	0.00	0.00	0.00	0.00	0.00	0.00	0.00	0.00
TRINITY_DN198444_c1_g2	0.00	0.00	0.00	0.00	0.00	0.00	0.00	0.00	0.00	0.00
TRINITY_DN198444_c1_g4	0.00	0.00	0.00	0.00	0.00	0.00	0.00	0.00	0.00	0.00
TRINITY_DN198444_c1_g5	0.00	0.00	0.00	0.00	19.43	0.00	0.00	0.00	0.00	0.00
TRINITY_DN198444_c1_g7	0.00	0.00	0.00	0.00	0.00	0.00	0.00	0.00	0.00	0.00
TRINITY_DN198445_c0_g1	0.00	0.00	3.12	0.00	18.91	6.26	0.00	0.00	11.83	2.79
TRINITY_DN198446_c0_g1	0.00	0.00	0.00	0.00	5.79	0.00	0.00	0.00	0.00	0.00
TRINITY_DN198447_c0_g1	0.00	0.00	0.00	0.00	16.47	0.00	12.58	0.00	0.00	0.00
TRINITY_DN198448_c0_g1	0.00	0.00	31.07	0.00	0.00	0.00	0.00	0.00	0.00	0.00
TRINITY_DN198448_c0_g2	0.00	0.00	0.00	0.00	0.00	0.00	0.00	0.00	0.00	0.00
TRINITY_DN198448_c0_g3	0.00	0.00	1.29	0.00	0.00	0.01	2.38	2.40	7.75	0.00
TRINITY_DN198448_c1_g1	0.00	0.00	0.00	0.00	0.00	0.00	0.00	0.00	0.00	0.00
TRINITY_DN198448_c5_g1	0.00	0.00	0.00	0.00	0.00	0.00	0.00	0.00	0.00	0.00
TRINITY_DN19844_c0_g1	2.69	7.91	2.66	2.84	22.53	1.52	0.00	0.00	12.39	0.00
TRINITY_DN19844_c14_g1	0.00	0.00	0.00	8.02	0.00	0.00	0.00	0.00	13.12	0.00
TRINITY_DN19844_c25_g1	0.00	0.00	0.00	0.00	0.00	14.00	0.00	24.91	13.12	0.00
TRINITY_DN198452_c0_g1	0.00	0.00	0.00	6.05	7.01	6.97	0.00	0.00	15.83	0.00
TRINITY_DN198453_c0_g2	0.00	0.00	0.00	0.00	0.00	20.13	0.00	0.00	18.84	0.00
TRINITY_DN198453_c1_g1	0.00	0.00	0.00	12.08	0.00	0.00	0.00	0.00	9.52	0.00
TRINITY_DN198454_c0_g2	0.00	0.00	0.00	0.00	0.00	6.13	0.00	0.00	0.00	0.00
TRINITY_DN198455_c0_g1	0.00	0.00	0.00	0.00	48.04	0.00	0.00	14.14	14.82	0.00
TRINITY_DN198455_c1_g1	0.00	0.00	0.00	0.00	18.54	0.00	0.00	0.00	0.00	0.00
TRINITY_DN198456_c0_g1	0.00	0.00	0.00	1.75	7.45	0.00	2.23	0.00	14.00	0.00
TRINITY_DN198456_c1_g1	0.00	7.43	18.01	2.73	0.00	0.00	0.00	11.97	12.70	0.00
TRINITY_DN198459_c0_g1	0.00	0.00	31.50	0.00	0.00	0.00	0.00	14.26	14.95	0.00
TRINITY_DN198459_c0_g2	0.00	0.00	0.00	0.00	0.00	0.00	0.00	0.00	11.59	0.00
TRINITY_DN198459_c1_g1	0.00	0.00	0.00	0.00	0.00	0.00	0.00	0.00	0.00	0.00
TRINITY_DN19845_c0_g1	0.95	0.00	28.24	12.72	43.74	0.00	0.00	10.04	22.08	10.41
TRINITY_DN19845_c0_g2	0.00	59.30	60.86	44.32	129.46	49.65	25.27	19.41	183.52	7.63
TRINITY_DN19845_c0_g3	0.00	0.00	0.00	0.00	0.00	0.00	0.00	0.00	0.00	0.00
TRINITY_DN19845_c12_g1	0.00	0.00	0.00	0.00	0.00	0.00	0.00	0.00	44.94	0.00
TRINITY_DN19845_c2_g1	0.00	0.00	0.00	0.00	0.00	0.00	0.00	0.00	0.00	0.00
TRINITY_DN19845_c4_g1	0.00	16.04	0.00	0.00	0.00	39.64	0.00	0.00	18.51	0.00
TRINITY_DN198463_c1_g1	0.00	0.00	0.00	0.00	0.00	0.00	0.00	0.00	11.20	0.00
TRINITY_DN198464_c0_g1	0.00	0.00	0.00	0.00	29.57	0.00	0.00	0.00	0.00	0.00
TRINITY_DN198464_c0_g2	0.00	0.00	0.00	0.00	0.00	0.00	0.00	0.00	0.00	0.00
TRINITY_DN198464_c0_g3	0.00	0.00	0.00	0.00	0.00	0.00	0.00	0.00	0.00	0.00
TRINITY_DN198464_c1_g1	0.00	0.00	0.00	0.00	0.00	0.00	0.00	0.00	2.91	0.00
TRINITY_DN198464_c1_g2	0.00	2.96	10.67	7.65	3.64	1.78	1.63	1.64	16.52	0.00
TRINITY_DN198464_c2_g1	0.00	0.00	11.35	6.79	0.00	22.95	0.00	0.00	32.12	0.00
TRINITY_DN198465_c1_g1	0.00	0.00	0.00	0.00	0.00	0.00	0.00	0.00	70.00	0.00
TRINITY_DN198467_c0_g1	0.00	0.00	7.53	15.32	30.23	0.00	0.00	0.00	0.00	6.68
TRINITY_DN198467_c0_g3	0.00	0.00	0.00	0.90	1.50	0.00	0.00	1.35	9.09	1.34
TRINITY_DN198467_c0_g4	0.00	13.12	0.00	0.00	0.00	0.00	0.00	0.00	0.00	0.00
TRINITY_DN198467_c1_g1	0.00	6.40	0.00	0.90	9.21	0.00	0.00	0.00	7.22	0.00
TRINITY_DN198467_c1_g2	0.00	0.00	0.00	0.00	0.00	0.00	0.00	0.00	2.50	0.00
TRINITY_DN198468_c0_g1	0.00	0.00	0.00	0.00	0.00	32.04	0.00	0.00	12.18	0.00
TRINITY_DN19846_c0_g1	0.00	24.09	52.71	0.00	20.15	0.00	0.00	0.00	0.00	0.00
TRINITY_DN19846_c0_g2	0.00	0.00	0.00	0.00	0.00	0.00	0.00	0.00	0.00	0.00
TRINITY_DN19846_c1_g1	0.00	0.00	63.60	37.35	0.00	0.00	0.00	0.00	62.98	0.00
TRINITY_DN19846_c1_g2	0.00	0.00	0.00	1.91	13.32	0.00	0.00	23.47	0.00	11.59
TRINITY_DN19846_c2_g1	0.00	0.00	0.00	0.00	0.00	0.00	0.00	0.00	0.00	0.00
TRINITY_DN19846_c4_g1	0.00	0.00	0.00	0.00	0.00	0.00	0.00	0.00	0.00	0.00
TRINITY_DN198470_c0_g1	0.00	0.00	0.00	0.00	0.00	12.19	0.00	0.00	0.00	0.00
TRINITY_DN198472_c0_g1	0.00	0.00	0.00	0.00	0.00	0.00	0.00	6.00	6.38	0.00
TRINITY_DN198473_c0_g1	0.00	0.00	18.66	3.77	0.00	12.61	0.00	0.00	0.00	0.00
TRINITY_DN198473_c1_g1	0.00	0.00	0.00	0.00	0.00	0.00	0.00	0.00	16.12	0.00
TRINITY_DN198473_c2_g1	0.00	24.11	34.15	17.69	0.00	4.91	0.00	0.00	0.00	0.00
TRINITY_DN198474_c0_g1	0.00	0.00	0.00	0.00	0.00	0.00	0.00	0.00	0.00	0.00
TRINITY_DN198474_c1_g1	0.00	0.00	0.00	0.00	0.00	0.00	0.00	0.00	0.00	0.00
TRINITY_DN198475_c0_g1	0.00	0.00	0.00	0.00	0.00	0.00	0.00	0.00	0.00	0.00
TRINITY_DN198479_c0_g1	0.00	0.00	0.00	0.00	0.00	27.46	12.07	0.00	0.00	0.00
TRINITY_DN198479_c1_g1	0.00	0.00	0.00	0.00	0.00	0.00	0.00	0.00	0.00	6.13
TRINITY_DN198479_c3_g1	33.77	53.39	38.49	4698.12	118.42	13.06	68.98	34.68	121.88	57.16
TRINITY_DN19847_c0_g1	0.00	0.00	0.00	0.00	11.02	2.55	0.00	2.06	2.16	0.00
TRINITY_DN19847_c0_g2	0.00	1.45	4.68	0.52	9.26	1.84	0.00	0.00	0.00	14.58
TRINITY_DN19847_c0_g3	0.00	0.00	0.00	10.76	6.63	0.00	5.93	0.00	18.57	0.00
TRINITY_DN19847_c0_g4	0.00	6.61	8.02	0.00	21.19	0.00	0.00	0.00	0.00	0.00
TRINITY_DN19847_c1_g1	0.00	0.00	0.00	0.00	0.00	0.00	0.00	0.00	0.00	0.00
TRINITY_DN198480_c0_g1	0.00	0.00	0.00	0.00	0.00	0.00	0.00	0.00	55.65	0.00
TRINITY_DN198481_c0_g1	0.00	0.00	0.00	0.00	0.00	20.33	0.00	0.00	0.00	0.00
TRINITY_DN198483_c0_g1	0.00	0.00	0.00	0.00	0.00	0.00	0.00	0.00	0.00	0.00
TRINITY_DN198483_c0_g2	0.00	0.00	0.00	0.00	0.00	0.00	0.00	0.00	0.00	0.00
TRINITY_DN198484_c0_g1	0.00	0.00	0.00	0.00	33.55	0.00	0.00	0.00	10.37	0.00
TRINITY_DN198485_c0_g1	0.00	0.00	0.00	0.00	0.00	0.00	0.00	0.00	0.00	0.00
TRINITY_DN198487_c0_g2	0.00	0.00	0.00	0.00	0.00	0.00	0.00	0.00	14.26	0.00
TRINITY_DN198487_c1_g1	0.00	0.00	0.00	0.00	0.00	0.00	0.00	0.00	0.00	0.00
TRINITY_DN198487_c2_g1	0.00	0.00	0.00	0.00	0.00	0.00	0.00	0.00	0.00	0.00
TRINITY_DN198488_c0_g3	0.00	0.00	0.00	0.00	0.00	0.00	0.00	0.00	0.00	0.00
TRINITY_DN198488_c0_g5	0.00	6.54	0.00	4.74	0.00	0.00	0.00	0.00	0.00	0.00
TRINITY_DN198488_c0_g7	0.00	0.00	0.00	0.00	0.00	0.00	0.00	0.00	0.00	0.00
TRINITY_DN198488_c2_g1	0.00	0.00	0.00	0.00	5.49	0.00	0.00	0.00	0.00	0.00
TRINITY_DN198489_c0_g1	0.00	0.00	33.21	0.00	33.76	22.43	9.90	0.00	0.00	0.00
TRINITY_DN19848_c16_g1	0.00	0.00	6.91	2.12	26.51	1.74	0.00	4.78	13.32	0.00
TRINITY_DN19848_c1_g1	0.00	0.00	22.63	16.46	12.97	12.90	0.00	0.00	12.00	0.00
TRINITY_DN19848_c2_g2	0.00	13.88	4.26	6.32	7.34	4.57	0.00	2.90	15.83	0.00
TRINITY_DN19848_c4_g2	0.00	17.04	0.00	0.00	0.00	0.00	0.00	0.00	0.00	0.00
TRINITY_DN198490_c0_g1	0.00	0.00	10.54	0.00	0.00	0.00	0.00	0.00	0.00	0.00
TRINITY_DN198490_c1_g1	8.29	0.00	0.00	0.00	0.00	0.00	0.00	0.00	0.00	0.00
TRINITY_DN198490_c1_g2	0.00	12.82	1.84	3.84	24.71	7.34	3.36	1.79	21.26	0.00
TRINITY_DN198491_c0_g1	0.00	0.00	0.00	0.00	0.00	0.00	0.00	0.00	0.00	0.00
TRINITY_DN198492_c0_g1	0.00	0.00	0.00	0.00	10.18	0.00	0.00	0.00	0.00	0.00
TRINITY_DN198493_c0_g1	0.00	0.00	0.00	17.93	0.00	0.00	13.26	0.00	14.13	0.00
TRINITY_DN198495_c1_g1	0.00	0.00	0.00	0.00	0.00	0.00	0.00	0.00	0.00	0.00
TRINITY_DN198496_c0_g1	0.00	0.00	8.99	0.00	18.13	0.00	0.00	0.00	0.00	0.00
TRINITY_DN198497_c0_g1	0.00	0.00	0.00	2.39	19.81	0.00	0.00	0.00	22.23	0.00
TRINITY_DN198498_c0_g1	0.00	0.00	0.00	2.37	0.00	0.00	0.00	0.00	4.21	0.00
TRINITY_DN19849_c0_g1	3.97	26.99	42.86	45.23	144.05	22.72	13.29	16.34	181.99	7.02
TRINITY_DN1984_c0_g1	0.00	4.75	8.14	1.61	4.03	0.00	0.00	0.00	7.07	0.00
TRINITY_DN1984_c0_g3	0.00	4.16	3.29	11.04	6.43	14.09	5.62	7.09	17.18	1.40
TRINITY_DN1984_c3_g1	0.00	0.00	0.00	0.00	0.00	0.00	0.00	0.00	0.00	0.00
TRINITY_DN198500_c0_g1	0.00	0.00	0.00	0.00	0.00	0.00	0.00	0.00	0.00	0.00
TRINITY_DN198502_c0_g1	0.00	0.00	0.00	0.00	0.00	0.00	0.00	0.00	0.00	0.00
TRINITY_DN198503_c0_g1	0.00	0.00	0.00	11.04	0.00	0.00	0.00	0.00	52.50	0.00
TRINITY_DN198504_c0_g1	0.00	0.00	0.00	0.00	0.00	0.00	0.00	0.00	0.00	0.00
TRINITY_DN198505_c0_g1	0.00	0.00	0.00	0.00	0.00	0.00	0.00	0.00	17.50	0.00
TRINITY_DN198506_c0_g1	0.00	0.00	0.00	0.00	12.24	0.00	0.00	0.00	0.00	21.36
TRINITY_DN198507_c0_g1	0.00	0.00	0.00	0.00	0.00	0.00	0.00	0.00	0.00	0.00
TRINITY_DN198507_c0_g2	0.00	0.00	0.00	0.00	13.45	0.00	0.00	0.00	16.96	0.00
TRINITY_DN198507_c1_g1	3.19	63.59	76.08	48.77	252.22	42.05	10.35	30.41	179.80	6.78
TRINITY_DN198507_c2_g1	0.00	10.32	12.39	0.00	0.00	0.00	0.00	0.00	0.00	0.00
TRINITY_DN198507_c3_g1	7.22	0.00	24.14	23.54	8.60	8.62	0.00	0.00	0.00	0.00
TRINITY_DN198507_c3_g2	0.00	0.00	0.00	0.00	0.00	0.00	0.00	0.00	9.08	0.00
TRINITY_DN198508_c0_g1	0.00	0.00	0.00	0.00	0.00	0.00	0.00	0.00	0.00	0.00
TRINITY_DN198508_c0_g2	0.00	0.00	0.00	9.72	0.00	0.00	0.00	0.00	0.00	0.00
TRINITY_DN19850_c0_g1	0.00	31.01	34.29	6.83	81.21	23.11	10.23	0.00	0.00	0.00
TRINITY_DN19850_c0_g3	0.00	17.73	0.00	5.09	0.00	0.00	11.06	22.15	17.81	0.00
TRINITY_DN19850_c0_g4	0.00	0.00	5.35	6.46	5.36	0.00	0.00	0.00	10.02	0.00
TRINITY_DN198511_c0_g1	0.00	0.00	15.49	0.00	15.87	0.00	13.83	0.00	0.00	0.00
TRINITY_DN198513_c0_g1	0.00	0.00	5.98	0.00	0.00	0.00	0.00	0.00	0.00	0.00
TRINITY_DN198513_c1_g1	0.00	0.00	0.00	0.00	0.00	0.00	0.00	0.00	0.00	0.00
TRINITY_DN198515_c0_g1	0.00	14.32	0.00	0.00	0.00	0.00	0.00	0.00	0.00	0.00
TRINITY_DN198516_c0_g1	0.00	0.00	15.17	3.70	18.42	0.00	0.00	0.00	2.88	0.00
TRINITY_DN198519_c0_g1	0.00	0.00	0.00	0.00	0.00	0.00	0.00	0.00	10.51	0.00
TRINITY_DN19851_c0_g1	0.00	0.00	70.11	72.99	96.84	27.41	33.70	41.62	246.68	12.83
TRINITY_DN19851_c13_g1	0.00	0.00	0.00	0.00	0.00	0.00	0.00	0.00	0.00	0.00
TRINITY_DN19851_c2_g1	0.00	0.00	0.00	9.55	0.00	0.00	0.00	0.00	0.00	0.00
TRINITY_DN198520_c0_g1	0.00	0.00	0.00	0.00	0.00	0.00	0.00	0.00	0.00	0.00
TRINITY_DN198521_c0_g1	0.00	0.00	18.05	0.00	0.00	0.00	0.00	0.00	17.16	0.00
TRINITY_DN198522_c0_g2	0.00	0.00	0.00	0.00	13.72	0.00	0.00	0.00	0.00	0.00
TRINITY_DN198522_c2_g1	0.00	0.00	0.00	0.00	0.00	0.00	0.00	0.00	0.00	0.00
TRINITY_DN198522_c2_g2	0.00	0.00	0.00	0.00	0.00	0.00	0.00	0.00	0.00	0.00
TRINITY_DN198522_c5_g1	0.00	0.00	0.00	0.00	0.00	0.00	0.00	0.00	0.00	0.00
TRINITY_DN198522_c9_g1	0.00	0.00	0.00	8.42	0.00	0.00	0.00	12.64	0.00	0.00
TRINITY_DN198524_c0_g1	0.00	0.00	0.00	0.00	0.00	0.00	0.00	0.00	0.00	0.00
TRINITY_DN198525_c0_g1	0.00	0.00	29.99	0.00	0.00	0.00	0.00	0.00	30.43	0.00
TRINITY_DN198525_c0_g2	0.00	0.00	0.00	0.00	0.00	0.00	0.00	0.00	0.00	0.00
TRINITY_DN198525_c0_g3	0.00	0.00	0.00	0.00	0.00	0.00	0.00	0.00	6.08	0.00
TRINITY_DN198525_c1_g1	0.00	0.00	0.00	0.00	0.00	0.00	0.00	0.00	0.00	0.00
TRINITY_DN198525_c2_g1	0.00	0.00	0.00	0.00	0.00	0.00	0.00	0.00	0.00	0.00
TRINITY_DN198525_c3_g1	0.00	0.00	13.27	0.00	13.62	0.00	0.00	0.00	25.25	0.00
TRINITY_DN198525_c4_g1	0.00	0.00	0.00	0.00	0.00	0.00	0.00	0.00	0.00	0.00
TRINITY_DN198527_c0_g1	0.00	0.00	0.00	0.00	0.00	0.00	0.00	0.00	0.00	0.00
TRINITY_DN198528_c0_g1	0.00	0.00	16.25	19.59	17.07	0.00	14.48	0.00	0.00	0.00
TRINITY_DN198529_c0_g1	0.00	0.00	0.00	0.00	38.59	0.00	0.00	0.00	0.00	0.00
TRINITY_DN19852_c0_g1	0.00	9.38	0.00	21.30	28.06	56.00	6.68	12.88	90.06	0.00
TRINITY_DN19852_c0_g2	0.00	44.50	9.64	24.22	85.49	46.88	0.00	8.57	48.91	0.00
TRINITY_DN19852_c1_g1	0.00	0.00	33.94	20.47	16.21	11.38	0.00	0.00	30.01	0.00
TRINITY_DN198530_c0_g1	0.00	0.00	0.00	0.00	21.80	0.00	0.00	0.00	0.00	0.00
TRINITY_DN198530_c1_g1	0.00	0.00	0.00	0.00	14.78	0.00	0.00	0.00	0.00	0.00
TRINITY_DN198530_c2_g1	0.00	0.00	0.00	7.75	13.15	0.00	0.00	0.00	0.00	11.43
TRINITY_DN198531_c0_g1	0.00	0.00	0.00	0.00	0.00	0.00	0.00	0.00	0.00	0.00
TRINITY_DN198534_c0_g1	0.00	0.00	0.00	0.00	0.00	0.00	0.00	0.00	0.00	0.00
TRINITY_DN198536_c0_g1	0.00	0.00	0.00	0.00	0.00	0.00	0.00	10.47	24.13	0.00
TRINITY_DN198536_c0_g2	0.00	0.00	46.04	5.18	0.00	8.77	0.00	0.00	0.00	0.00
TRINITY_DN198538_c0_g1	0.00	0.00	27.15	0.00	13.90	0.00	0.00	0.00	0.00	0.00
TRINITY_DN198539_c1_g1	0.00	0.00	27.42	0.00	13.74	0.00	0.00	0.00	6.41	0.00
TRINITY_DN19853_c0_g1	0.00	5.25	2.58	19.41	55.56	6.05	0.00	7.09	45.20	9.15
TRINITY_DN19853_c0_g2	0.00	13.30	26.06	26.04	99.95	19.17	11.37	16.74	95.19	5.63
TRINITY_DN19853_c1_g1	0.00	0.00	0.00	0.00	30.44	0.00	0.00	0.00	0.00	0.00
TRINITY_DN198541_c0_g1	0.00	0.00	15.21	0.00	53.43	0.00	0.00	0.00	0.00	0.00
TRINITY_DN198541_c0_g2	0.00	0.00	0.00	0.00	0.00	4.13	0.00	0.00	0.00	0.00
TRINITY_DN198541_c1_g1	0.00	0.00	0.00	0.00	0.00	0.00	0.00	0.00	22.13	0.00
TRINITY_DN198541_c2_g1	0.00	0.00	0.00	0.00	63.50	0.00	0.00	0.00	0.00	0.00
TRINITY_DN198541_c3_g1	0.00	0.00	0.00	0.00	0.00	0.00	0.00	0.00	0.00	0.00
TRINITY_DN198544_c0_g1	3.61	39.93	70.62	47.25	70.21	55.65	17.64	11.75	73.22	1.25
TRINITY_DN198544_c2_g1	0.00	0.00	5.20	3.64	0.00	0.00	0.00	0.00	22.82	0.00
TRINITY_DN198545_c0_g1	0.00	0.00	0.00	0.00	0.00	0.00	0.00	0.00	0.00	0.00
TRINITY_DN198548_c0_g1	0.00	0.00	0.00	9.18	0.00	0.00	0.00	0.00	0.00	0.00
TRINITY_DN198549_c1_g1	0.00	0.00	0.00	7.42	0.00	0.00	0.00	0.00	0.00	0.00
TRINITY_DN19854_c0_g1	0.00	0.00	0.00	0.00	0.00	0.00	0.00	0.00	0.00	0.00
TRINITY_DN19854_c0_g2	0.00	0.00	0.00	5.72	4.75	9.51	0.00	0.00	17.73	0.00
TRINITY_DN19854_c0_g4	0.00	0.00	0.00	4.81	8.12	0.00	0.00	0.00	0.00	0.00
TRINITY_DN19854_c1_g1	0.00	0.00	0.00	0.00	0.00	0.00	0.00	0.00	12.28	0.00
TRINITY_DN19854_c6_g1	0.00	0.00	0.00	0.00	0.00	15.12	0.00	0.00	0.00	0.00
TRINITY_DN198550_c0_g1	0.00	0.00	0.00	11.51	0.00	0.00	0.00	0.00	54.50	0.00
TRINITY_DN198550_c1_g1	0.00	0.00	0.00	0.00	0.00	0.00	0.00	0.00	0.00	0.00
TRINITY_DN198553_c0_g1	0.00	0.00	3.35	0.00	0.00	6.73	0.00	0.00	0.00	0.00
TRINITY_DN198554_c0_g1	0.00	0.00	2.31	0.00	16.45	4.63	0.00	0.00	0.00	0.00
TRINITY_DN198554_c1_g1	0.00	0.00	0.00	0.00	0.00	0.00	0.00	0.00	0.00	0.00
TRINITY_DN198554_c3_g1	0.00	0.00	0.00	0.00	0.00	14.11	0.00	0.00	13.22	0.00
TRINITY_DN198558_c0_g1	0.00	12.49	0.00	9.04	0.00	15.24	0.00	13.59	0.00	0.00
TRINITY_DN198558_c0_g2	0.00	0.00	0.00	0.00	0.00	0.00	0.00	0.00	23.60	14.46
TRINITY_DN198558_c0_g3	0.00	0.00	7.31	12.06	14.27	0.00	0.00	4.12	12.29	0.00
TRINITY_DN198558_c0_g4	0.00	0.00	0.00	0.00	0.00	0.00	8.20	0.00	0.00	0.00
TRINITY_DN198558_c1_g1	0.00	2.99	0.00	2.20	10.93	0.00	3.28	0.00	20.49	0.00
TRINITY_DN198558_c2_g1	0.00	0.00	0.00	31.17	0.00	0.00	0.00	0.00	16.41	0.00
TRINITY_DN198558_c3_g1	0.00	0.00	0.00	0.00	0.00	0.00	0.00	0.00	46.58	0.00
TRINITY_DN198559_c0_g1	0.00	0.00	17.28	0.00	0.00	0.00	0.00	0.00	0.00	0.00
TRINITY_DN19855_c0_g2	0.00	0.00	15.87	0.00	0.00	0.00	0.00	0.00	0.00	0.00
TRINITY_DN19855_c1_g1	0.00	0.00	0.00	22.67	0.00	20.10	0.00	0.00	0.00	17.24
TRINITY_DN198560_c0_g1	0.00	0.00	0.00	0.00	3.64	0.00	0.00	0.00	3.41	0.00
TRINITY_DN198561_c0_g1	0.00	0.00	0.00	2.22	0.00	0.00	1.65	0.00	5.21	0.00
TRINITY_DN198561_c0_g2	0.00	0.00	0.00	0.00	34.41	0.00	0.00	0.00	0.00	0.00
TRINITY_DN198561_c2_g1	0.00	0.00	5.13	0.00	0.00	0.00	0.00	0.00	4.81	0.00
TRINITY_DN198562_c0_g1	0.00	0.00	0.00	0.00	0.00	0.00	0.00	0.00	0.00	17.24
TRINITY_DN198562_c1_g2	0.00	0.00	0.00	0.00	0.00	0.00	0.00	0.00	0.00	0.00
TRINITY_DN198562_c2_g1	0.00	0.00	0.00	0.00	0.00	0.00	0.00	0.00	8.47	0.00
TRINITY_DN198562_c3_g1	0.00	0.00	0.00	0.00	0.00	0.00	0.00	0.00	0.00	0.00
TRINITY_DN198564_c0_g1	0.00	0.00	0.00	0.00	0.00	0.00	0.00	0.00	18.80	0.00
TRINITY_DN198564_c1_g1	0.00	0.00	0.00	0.00	0.00	0.00	0.00	0.00	0.00	0.00
TRINITY_DN198564_c2_g1	0.00	0.00	0.00	0.00	0.00	0.00	0.00	0.00	0.00	0.00
TRINITY_DN198566_c0_g1	0.00	0.00	0.00	3.83	12.75	0.00	0.00	0.00	5.95	0.00
TRINITY_DN198567_c0_g2	0.00	0.00	0.00	0.00	0.00	0.00	0.00	0.00	0.00	0.00
TRINITY_DN198569_c0_g1	0.00	0.00	0.00	0.00	8.46	0.00	0.00	21.44	90.42	7.44
TRINITY_DN198569_c0_g2	0.00	0.00	0.00	0.00	0.00	0.00	0.00	0.00	46.49	0.00
TRINITY_DN198569_c0_g3	0.00	0.00	0.00	19.42	0.00	16.40	0.00	24.04	46.04	0.00
TRINITY_DN19856_c0_g3	0.00	0.00	0.00	2.41	0.00	0.00	0.00	0.00	0.00	0.00
TRINITY_DN19856_c1_g1	0.00	0.00	0.00	20.96	0.00	0.00	0.00	0.00	0.00	0.00
TRINITY_DN19856_c2_g1	0.00	6.99	0.00	0.00	0.00	0.00	0.00	0.00	0.00	0.00
TRINITY_DN19856_c3_g1	0.00	0.00	5.67	0.00	0.00	0.00	0.00	4.99	15.91	5.04
TRINITY_DN19856_c5_g1	0.00	0.00	0.00	0.00	0.00	0.00	0.00	0.00	0.00	0.00
TRINITY_DN19856_c6_g1	0.00	0.00	10.40	0.00	0.00	3.48	0.00	0.00	6.56	0.00
TRINITY_DN19856_c7_g1	0.00	0.00	0.00	0.00	0.00	0.00	0.00	0.00	0.00	0.00
TRINITY_DN198571_c0_g1	0.00	5.60	0.00	16.40	0.00	0.00	0.00	0.00	0.00	0.00
TRINITY_DN198575_c0_g1	0.00	0.00	8.28	5.02	12.51	0.00	7.50	0.00	23.37	0.00
TRINITY_DN198575_c1_g1	0.00	0.00	10.57	0.00	0.00	0.00	0.00	0.00	10.00	0.00
TRINITY_DN198575_c2_g1	0.00	0.00	0.00	0.00	0.00	0.00	0.00	0.00	0.00	0.00
TRINITY_DN198575_c4_g1	0.00	0.00	0.00	0.00	0.00	0.00	0.00	0.00	0.00	0.00
TRINITY_DN198575_c5_g1	0.00	0.00	17.31	15.54	0.00	0.00	0.00	15.27	8.12	0.00
TRINITY_DN198575_c6_g1	0.00	0.00	0.00	0.00	0.00	0.00	0.00	0.00	0.00	0.00
TRINITY_DN198576_c0_g1	0.00	0.00	0.00	0.00	13.80	0.00	0.00	0.00	0.00	0.00
TRINITY_DN198577_c0_g1	0.00	0.00	0.00	4.68	0.00	7.90	0.00	0.00	0.00	0.00
TRINITY_DN198578_c0_g1	0.00	0.00	0.00	0.00	0.00	0.00	0.00	0.00	0.00	0.00
TRINITY_DN198578_c1_g1	0.00	0.00	20.11	24.02	0.00	0.00	8.97	0.00	9.46	0.00
TRINITY_DN198578_c3_g1	0.00	0.00	0.00	0.00	0.00	0.00	0.00	0.00	0.00	0.00
TRINITY_DN198579_c0_g1	0.00	0.00	0.00	0.00	0.00	0.00	0.00	11.00	0.00	0.00
TRINITY_DN19857_c0_g1	0.00	0.00	0.00	0.00	1.90	0.00	1.70	1.71	8.93	0.00
TRINITY_DN19857_c0_g4	0.00	22.09	30.46	13.75	42.98	6.98	3.00	7.78	52.91	1.28
TRINITY_DN19857_c1_g1	0.00	0.00	97.69	0.00	110.53	0.00	14.59	14.87	28.02	0.00
TRINITY_DN19857_c1_g3	0.00	0.00	0.00	0.00	0.00	0.00	0.00	0.00	0.00	0.00
TRINITY_DN19857_c5_g1	0.00	0.00	0.00	0.00	50.20	0.00	0.00	0.00	0.00	0.00
TRINITY_DN198580_c3_g1	0.00	0.00	0.00	0.00	0.00	0.00	0.00	0.00	0.00	0.00
TRINITY_DN198581_c0_g1	0.00	0.00	0.00	0.00	0.00	0.00	0.00	0.00	1.07	0.00
TRINITY_DN198587_c0_g1	0.00	0.00	0.00	0.00	0.00	0.00	0.00	0.00	0.00	0.00
TRINITY_DN198587_c1_g1	0.00	0.00	0.00	0.00	0.00	0.00	6.85	0.00	7.17	0.00
TRINITY_DN198588_c0_g1	0.00	12.20	0.00	17.65	0.00	0.00	0.00	0.00	0.00	0.00
TRINITY_DN198588_c2_g1	0.00	0.00	0.00	0.00	17.52	0.00	0.00	0.00	0.00	0.00
TRINITY_DN198589_c0_g1	0.00	0.00	0.00	0.00	9.82	9.83	0.00	0.00	36.56	0.00
TRINITY_DN198589_c0_g2	0.00	0.00	0.00	32.29	0.00	0.00	0.00	0.00	0.00	0.00
TRINITY_DN19858_c0_g1	0.00	0.00	0.00	0.00	0.00	0.00	0.00	0.00	0.00	0.00
TRINITY_DN19858_c0_g3	0.00	20.12	36.21	14.51	0.00	36.83	21.68	0.00	52.65	0.00
TRINITY_DN19858_c1_g4	0.00	0.00	61.39	0.00	0.00	0.00	0.00	0.00	0.00	0.00
TRINITY_DN19858_c2_g1	0.00	0.00	0.00	0.00	64.32	0.00	0.00	0.00	0.00	0.00
TRINITY_DN19858_c2_g2	0.00	17.41	1.45	5.80	20.69	0.00	2.67	2.04	14.81	2.01
TRINITY_DN19858_c3_g1	0.00	0.00	0.00	0.00	0.00	0.00	0.00	0.00	0.00	0.00
TRINITY_DN19858_c4_g1	0.00	0.00	19.19	0.00	0.00	0.00	0.00	0.00	36.66	0.00
TRINITY_DN19858_c7_g1	0.00	4.21	0.00	3.10	0.00	0.00	0.00	0.00	0.00	4.64
TRINITY_DN19858_c7_g2	0.00	0.00	0.00	0.00	0.00	2.30	0.00	0.00	2.20	0.00
TRINITY_DN198590_c0_g1	0.00	0.00	0.00	8.83	15.01	0.00	0.00	0.00	41.74	0.00
TRINITY_DN198591_c0_g1	0.00	0.00	0.00	0.00	0.00	0.00	0.00	0.00	0.00	0.00
TRINITY_DN198592_c1_g1	0.00	0.00	5.31	6.41	5.32	0.00	0.00	0.00	4.98	4.72
TRINITY_DN198592_c3_g1	0.00	0.00	0.00	0.00	0.00	0.00	0.00	0.00	0.00	0.00
TRINITY_DN198594_c1_g1	0.00	0.00	0.00	17.06	14.26	7.20	0.00	0.00	6.65	0.00
TRINITY_DN198595_c0_g1	0.00	0.00	0.00	0.00	0.00	0.00	0.00	0.00	0.00	0.00
TRINITY_DN198598_c0_g1	0.00	0.00	0.00	0.00	0.00	12.28	0.00	0.00	0.00	0.00
TRINITY_DN19859_c0_g1	0.00	0.00	9.37	5.31	9.49	15.63	0.00	8.31	14.59	0.00
TRINITY_DN1985_c0_g1	123.65	1847.74	3118.01	2264.89	4590.77	1853.39	1363.05	988.10	11052.01	430.78
TRINITY_DN1985_c0_g2	2.11	84.83	111.61	87.96	166.10	88.30	26.97	12.80	261.11	3.33
TRINITY_DN198600_c0_g1	0.00	0.00	0.00	0.00	0.00	0.00	8.12	8.03	0.00	0.00
TRINITY_DN198601_c0_g1	0.00	0.00	0.00	0.00	0.00	11.35	0.00	0.00	0.00	0.00
TRINITY_DN198601_c0_g2	0.00	0.00	0.00	0.00	0.00	0.00	0.00	0.00	15.98	0.00
TRINITY_DN198602_c0_g1	0.00	0.00	0.00	0.00	0.00	0.00	0.00	0.00	0.00	0.00
TRINITY_DN198603_c0_g1	0.00	0.00	0.00	0.00	0.00	0.00	0.00	0.00	0.00	0.00
TRINITY_DN198604_c1_g1	0.00	0.00	0.00	0.00	0.00	0.00	0.00	0.00	0.00	0.00
TRINITY_DN198605_c0_g1	0.00	0.00	3.80	0.00	0.00	0.00	0.00	0.00	10.76	0.00
TRINITY_DN198606_c0_g2	0.00	1.86	6.74	1.38	2.29	0.00	3.44	2.05	12.90	0.00
TRINITY_DN198606_c1_g1	0.00	0.00	1.61	0.99	1.64	0.00	0.00	1.48	4.65	0.00
TRINITY_DN198607_c0_g1	0.00	0.00	0.00	0.00	0.00	36.15	0.00	0.00	0.00	0.00
TRINITY_DN198608_c0_g1	0.00	0.00	0.00	0.00	16.27	0.00	0.00	0.00	0.00	0.00
TRINITY_DN198608_c1_g1	0.00	0.00	3.73	0.00	0.00	0.00	0.00	0.00	7.04	0.00
TRINITY_DN19860_c0_g1	0.00	0.00	12.36	0.00	0.00	0.00	0.00	0.00	35.24	0.00
TRINITY_DN19860_c0_g2	0.00	0.00	0.00	0.00	0.00	0.00	0.00	0.00	0.00	0.00
TRINITY_DN19860_c0_g3	3.05	12.37	76.82	39.30	115.15	43.10	20.11	20.49	58.62	1.62
TRINITY_DN19860_c11_g1	0.00	0.00	0.00	0.00	38.85	0.00	0.00	0.00	18.00	0.00
TRINITY_DN19860_c1_g3	0.00	0.00	0.00	0.00	0.00	0.00	0.00	0.00	0.00	0.00
TRINITY_DN19860_c1_g4	0.00	10.67	0.00	50.77	16.33	16.58	0.00	77.67	76.93	0.00
TRINITY_DN19860_c2_g1	1.69	17.62	33.46	31.38	34.14	17.09	7.21	14.45	49.15	1.79
TRINITY_DN19860_c3_g1	0.00	35.63	80.22	50.00	136.20	66.67	0.00	0.00	10.77	0.00
TRINITY_DN19860_c5_g2	0.00	2.55	0.00	0.00	18.68	0.00	0.00	0.00	2.92	0.00
TRINITY_DN198612_c0_g1	0.00	0.00	0.00	0.00	0.00	0.00	0.00	0.00	0.00	0.00
TRINITY_DN198614_c0_g1	0.00	0.00	0.00	31.17	12.61	0.00	0.00	0.00	13.18	12.93
TRINITY_DN198614_c1_g1	5.85	149.18	134.57	164.31	332.68	89.18	37.49	55.12	199.80	0.00
TRINITY_DN198614_c2_g1	0.80	1.81	3.68	16.57	5.68	1.10	1.00	0.00	11.63	1.01
TRINITY_DN198615_c0_g1	0.00	0.00	0.00	0.00	0.00	0.00	0.00	0.00	0.00	0.00
TRINITY_DN198615_c1_g1	0.00	0.00	0.00	0.00	0.00	0.00	0.00	0.00	0.00	0.00
TRINITY_DN198616_c0_g1	0.00	0.00	0.00	0.00	0.00	0.00	0.00	0.00	0.00	0.00
TRINITY_DN198617_c0_g1	0.00	0.00	0.00	0.00	0.00	0.00	14.75	0.00	0.00	0.00
TRINITY_DN198617_c1_g1	0.00	0.00	0.00	0.00	0.00	19.61	0.00	0.00	0.00	0.00
TRINITY_DN198617_c2_g1	0.00	0.00	0.00	0.00	0.00	0.00	0.00	0.00	0.00	0.00
TRINITY_DN198618_c0_g2	0.00	0.00	0.00	0.00	0.00	0.00	0.00	13.81	0.00	0.00
TRINITY_DN198618_c1_g1	0.00	0.00	0.00	0.00	0.00	0.00	0.00	0.00	11.05	10.41
TRINITY_DN198619_c0_g1	0.00	3.92	0.00	0.00	0.00	2.12	4.30	0.00	0.00	0.00
TRINITY_DN198619_c0_g2	3.59	6.46	27.34	11.88	39.38	21.82	0.00	6.96	22.10	6.97
TRINITY_DN198619_c2_g2	0.00	46.51	18.70	0.00	0.00	0.00	0.00	0.00	0.00	0.00
TRINITY_DN198619_c2_g3	0.00	0.00	0.00	11.60	0.00	24.12	0.00	0.00	15.51	0.00
TRINITY_DN198619_c3_g1	0.00	0.00	0.00	0.00	0.00	0.00	15.97	0.00	0.00	0.00
TRINITY_DN19861_c0_g2	0.00	5.50	18.07	24.76	34.79	0.00	4.68	1.74	70.12	1.58
TRINITY_DN19861_c0_g3	0.00	0.00	0.00	20.28	18.29	0.00	0.00	0.00	15.73	0.00
TRINITY_DN19861_c0_g5	1.17	16.79	38.99	26.48	62.08	12.10	6.18	11.25	50.74	3.71
TRINITY_DN19861_c1_g1	0.00	0.00	5.39	0.00	0.00	0.00	0.00	0.00	0.00	0.00
TRINITY_DN19861_c2_g1	0.00	0.00	0.00	0.00	0.00	0.00	0.00	0.00	0.00	0.00
TRINITY_DN19861_c8_g1	0.00	0.00	0.00	0.00	0.00	0.00	0.00	0.00	0.00	0.00
TRINITY_DN198621_c0_g1	0.00	23.74	0.00	27.15	14.78	28.93	0.00	0.00	0.00	12.83
TRINITY_DN198621_c1_g1	0.00	0.00	0.00	0.00	0.00	0.00	0.00	0.00	2.48	0.00
TRINITY_DN198622_c0_g1	0.00	0.00	0.00	0.00	0.00	0.00	0.00	0.00	0.00	0.00
TRINITY_DN198623_c0_g1	0.00	0.00	0.00	0.00	0.00	25.63	11.29	0.00	0.00	0.00
TRINITY_DN198625_c0_g1	0.00	0.00	0.00	0.00	0.00	0.00	0.00	0.00	0.00	14.70
TRINITY_DN198625_c0_g2	0.00	2.87	0.00	2.18	0.00	0.00	0.00	0.00	16.83	0.00
TRINITY_DN198625_c1_g1	0.00	0.00	0.00	0.00	0.00	0.00	0.00	0.00	0.00	0.00
TRINITY_DN198627_c0_g1	0.00	3.04	15.62	13.99	34.92	1.88	0.56	1.72	18.02	8.64
TRINITY_DN198627_c1_g1	0.00	0.00	0.00	716.25	0.00	0.00	0.00	0.00	0.00	16.09
TRINITY_DN198627_c5_g1	0.00	0.00	0.00	18.35	0.00	0.00	0.00	0.00	0.00	0.00
TRINITY_DN198627_c5_g2	0.00	0.00	0.00	0.00	34.09	0.00	0.00	0.00	0.00	0.00
TRINITY_DN198627_c8_g1	0.00	0.00	0.00	0.00	0.00	0.00	0.00	0.00	9.31	0.00
TRINITY_DN198627_c9_g1	0.00	0.00	26.82	5.34	0.00	0.00	0.00	0.00	0.00	0.00
TRINITY_DN198628_c0_g1	0.00	0.00	0.00	4.15	0.00	0.00	0.00	0.00	0.00	0.00
TRINITY_DN198628_c0_g2	0.00	0.00	0.00	0.00	0.00	0.00	0.00	0.00	13.31	0.00
TRINITY_DN198629_c0_g1	0.00	3.84	0.00	0.00	11.04	3.08	0.00	0.00	0.00	0.00
TRINITY_DN19862_c0_g1	0.00	8.14	45.91	36.27	73.27	0.00	21.14	10.00	45.62	21.69
TRINITY_DN198630_c1_g1	0.00	0.00	5.25	6.42	21.31	0.00	0.00	2.38	12.51	0.00
TRINITY_DN198631_c0_g1	0.00	0.00	57.49	0.00	0.00	0.00	0.00	0.00	10.84	0.00
TRINITY_DN198632_c0_g1	0.00	0.00	0.00	0.00	35.32	0.00	15.28	0.00	16.27	0.00
TRINITY_DN198633_c0_g1	0.00	0.00	0.00	0.00	0.00	0.00	0.00	0.00	0.00	0.00
TRINITY_DN198633_c1_g1	0.00	0.00	0.00	11.24	0.00	0.00	0.00	0.00	0.00	0.00
TRINITY_DN198633_c2_g1	0.00	0.00	0.00	0.00	0.00	0.00	0.00	0.00	10.51	0.00
TRINITY_DN198633_c3_g1	0.00	0.00	0.00	0.00	0.00	0.00	0.00	0.00	0.00	0.00
TRINITY_DN198633_c4_g1	0.00	0.00	0.00	0.00	0.00	0.00	0.00	0.00	0.00	0.00
TRINITY_DN198634_c1_g1	0.00	0.00	0.00	9.58	0.00	8.09	7.16	0.00	7.50	0.00
TRINITY_DN198634_c1_g2	0.00	0.00	0.00	0.00	0.00	0.00	0.00	0.00	0.00	0.00
TRINITY_DN198634_c2_g2	0.00	0.00	0.00	0.00	0.00	0.00	0.00	0.00	0.00	0.00
TRINITY_DN198634_c5_g1	0.00	0.00	0.00	0.00	0.00	0.00	0.00	0.00	0.00	0.00
TRINITY_DN198634_c6_g1	0.00	0.00	0.00	12.01	20.37	0.00	0.00	0.00	9.46	0.00
TRINITY_DN198636_c2_g1	0.00	0.00	0.00	0.00	0.00	0.00	0.00	0.00	0.00	0.00
TRINITY_DN198636_c5_g1	0.00	0.00	0.00	16.58	28.21	42.00	0.00	0.00	13.12	0.00
TRINITY_DN198636_c6_g1	0.00	0.00	0.00	0.00	7.20	7.27	0.00	0.00	0.00	0.00
TRINITY_DN198637_c0_g1	0.00	0.00	0.00	0.00	0.00	0.00	0.00	0.00	1.17	0.00
TRINITY_DN198638_c1_g1	0.00	0.00	0.00	0.00	0.00	0.00	0.00	0.00	0.00	0.00
TRINITY_DN198639_c0_g1	0.00	0.00	0.00	0.00	0.00	0.00	0.00	0.00	0.00	0.00
TRINITY_DN198639_c1_g1	0.00	0.00	0.00	0.00	0.00	0.00	0.00	0.00	9.88	0.00
TRINITY_DN198639_c3_g1	0.00	0.00	0.00	0.00	0.00	0.00	0.00	0.00	16.56	0.00
TRINITY_DN198642_c0_g1	0.00	0.00	0.00	14.44	0.00	0.00	0.00	0.00	0.00	0.00
TRINITY_DN198643_c0_g1	0.00	0.00	0.00	3.79	9.43	3.12	0.00	0.00	2.95	0.00
TRINITY_DN198643_c0_g2	0.00	0.00	0.00	10.23	0.00	0.00	0.00	0.00	0.00	0.00
TRINITY_DN198643_c1_g1	0.00	0.00	0.00	0.00	2.70	0.00	0.00	0.00	0.00	0.00
TRINITY_DN198645_c0_g1	0.00	0.00	0.00	2.40	0.00	7.95	0.00	0.00	39.25	0.00
TRINITY_DN198645_c0_g2	0.00	12.10	9.79	0.00	19.66	0.00	0.00	8.64	0.00	0.00
TRINITY_DN198646_c0_g1	0.00	0.00	0.00	0.00	0.00	0.00	0.00	0.00	0.00	0.00
TRINITY_DN198647_c1_g1	0.00	0.00	9.08	5.43	0.00	0.00	0.00	0.00	0.00	0.00
TRINITY_DN198648_c0_g1	0.00	0.00	65.66	0.00	0.00	0.00	0.00	0.00	0.00	0.00
TRINITY_DN198649_c1_g1	34.80	0.00	0.00	0.00	19.84	0.00	0.00	0.00	0.00	0.00
TRINITY_DN19864_c0_g1	5.25	49.96	117.60	98.22	239.89	82.81	29.72	40.52	302.61	11.98
TRINITY_DN198650_c0_g1	0.00	0.00	0.00	1.66	27.82	0.00	0.00	0.00	0.00	0.00
TRINITY_DN198650_c1_g1	0.00	0.00	0.00	0.00	18.90	0.00	0.00	0.00	17.50	0.00
TRINITY_DN198651_c0_g1	0.00	0.00	0.00	0.00	0.00	0.00	0.00	0.00	0.00	0.00
TRINITY_DN198651_c1_g1	0.00	0.00	0.00	0.00	0.00	0.00	0.00	0.00	0.00	0.00
TRINITY_DN198653_c0_g1	0.00	0.00	0.00	11.58	0.00	0.00	0.00	0.00	0.00	0.00
TRINITY_DN198654_c0_g1	0.00	0.00	0.00	0.00	0.00	0.00	0.00	0.00	0.00	0.00
TRINITY_DN198655_c1_g1	0.00	0.00	13.87	0.00	0.00	0.00	0.00	0.00	0.00	0.00
TRINITY_DN198656_c0_g1	0.00	0.00	11.13	0.00	0.00	11.28	9.97	0.00	0.00	0.00
TRINITY_DN198657_c0_g1	0.00	0.00	0.00	0.00	11.92	0.00	0.00	0.00	0.00	0.00
TRINITY_DN198657_c1_g1	0.00	0.00	0.00	0.00	0.00	0.00	0.00	0.00	0.00	0.00
TRINITY_DN19865_c0_g1	1.67	0.00	36.21	29.29	43.14	18.66	6.29	6.79	42.66	1.56
TRINITY_DN19865_c0_g2	0.00	0.00	76.09	62.26	81.89	37.50	6.99	18.90	286.55	8.16
TRINITY_DN198660_c0_g2	0.00	0.00	0.00	0.00	0.00	0.00	0.00	0.00	0.00	0.00
TRINITY_DN198660_c1_g1	0.00	0.00	0.00	0.00	0.00	0.00	0.00	0.00	0.00	0.00
TRINITY_DN198660_c2_g1	0.00	0.00	14.58	0.00	0.00	0.00	0.00	4.29	4.56	0.00
TRINITY_DN198660_c3_g1	0.00	0.00	0.00	0.00	0.00	0.00	0.00	0.00	14.71	0.00
TRINITY_DN198661_c0_g1	0.00	0.00	0.00	0.00	0.00	0.00	0.00	0.00	0.00	0.00
TRINITY_DN198662_c0_g1	0.00	0.00	0.00	14.05	5.84	0.00	0.00	5.14	0.00	0.00
TRINITY_DN198663_c0_g3	0.00	0.00	0.00	0.00	0.00	0.00	0.00	0.00	0.00	0.00
TRINITY_DN198663_c0_g4	0.00	0.00	3.75	2.30	1.91	3.75	0.00	0.00	14.42	0.00
TRINITY_DN198664_c0_g1	0.00	0.00	0.00	0.00	18.54	0.00	0.00	0.00	17.16	0.00
TRINITY_DN198665_c1_g1	0.00	0.00	0.00	0.00	0.00	0.00	0.00	0.00	0.00	0.00
TRINITY_DN198666_c0_g1	0.00	0.00	0.00	0.00	0.00	0.00	0.00	0.00	10.18	0.00
TRINITY_DN198667_c2_g1	0.00	0.00	0.00	0.00	0.00	0.00	0.00	0.00	13.71	0.00
TRINITY_DN198667_c3_g1	0.00	0.00	0.00	0.00	0.00	0.00	0.00	0.00	0.00	0.00
TRINITY_DN198667_c5_g1	0.00	0.00	0.00	0.00	0.00	0.00	0.00	0.00	0.00	0.00
TRINITY_DN198667_c6_g1	0.00	0.00	0.00	0.00	0.00	0.00	0.00	0.00	0.00	0.00
TRINITY_DN19866_c0_g1	0.00	18.02	5.47	0.00	0.00	16.54	0.00	0.00	19.71	0.00
TRINITY_DN19866_c0_g2	0.00	0.00	8.50	0.00	0.00	0.00	0.00	0.00	15.76	0.00
TRINITY_DN19866_c0_g3	0.00	15.31	62.10	11.20	12.41	0.00	0.00	10.93	17.41	0.00
TRINITY_DN19866_c10_g1	0.00	0.00	13.00	7.85	26.64	13.23	0.00	0.00	24.73	0.00
TRINITY_DN19866_c1_g1	0.00	0.00	0.00	0.00	0.00	0.00	0.00	0.00	0.00	0.00
TRINITY_DN19866_c20_g1	0.00	0.00	0.00	0.00	126.40	10.77	0.00	9.45	20.01	0.00
TRINITY_DN19866_c22_g2	0.00	0.00	8.48	0.00	33.55	0.00	0.00	0.00	7.95	0.00
TRINITY_DN19866_c24_g1	0.00	0.00	0.00	0.00	0.00	0.00	0.00	0.00	0.00	0.00
TRINITY_DN19866_c2_g1	0.00	0.00	0.00	5.93	0.00	0.00	0.00	0.00	0.00	0.00
TRINITY_DN19866_c3_g1	0.00	0.00	0.00	0.00	0.00	0.00	0.00	0.00	0.00	0.00
TRINITY_DN19866_c4_g1	0.00	0.00	0.00	0.00	0.00	9.00	0.00	0.00	25.02	0.00
TRINITY_DN19866_c6_g1	0.00	0.00	0.00	0.00	0.00	0.00	0.00	0.00	0.00	0.00
TRINITY_DN19866_c7_g1	0.00	0.00	0.00	0.00	19.64	0.00	0.00	0.00	0.00	0.00
TRINITY_DN19866_c7_g2	0.00	0.00	0.00	0.00	0.00	0.00	0.00	0.00	0.00	0.00
TRINITY_DN198670_c0_g1	0.00	0.00	0.00	0.00	0.00	0.00	0.00	0.00	9.83	0.00
TRINITY_DN198671_c0_g1	0.00	0.00	0.00	0.00	0.00	0.00	0.00	0.00	0.00	0.00
TRINITY_DN198673_c0_g1	0.00	0.00	0.00	0.00	0.00	17.90	0.00	0.00	33.39	15.59
TRINITY_DN198675_c1_g1	0.00	0.00	0.00	0.00	0.00	0.00	0.00	0.00	23.83	0.00
TRINITY_DN198675_c2_g1	0.00	0.00	0.00	0.00	24.86	0.00	0.00	0.00	0.00	0.00
TRINITY_DN198675_c7_g1	0.00	2.59	0.00	7.64	12.67	6.29	2.86	0.00	17.83	0.00
TRINITY_DN198675_c8_g1	0.00	0.00	0.00	0.00	7.78	0.00	7.00	0.00	0.00	0.00
TRINITY_DN198677_c0_g1	0.00	0.00	0.00	3.43	11.40	0.00	0.00	0.00	5.32	0.00
TRINITY_DN198677_c1_g1	0.00	0.00	0.00	0.00	0.00	0.00	0.00	0.00	0.00	0.00
TRINITY_DN198678_c0_g1	0.00	0.00	0.00	0.00	11.67	0.00	0.00	0.00	0.00	0.00
TRINITY_DN198679_c0_g1	0.00	0.00	0.00	0.00	0.00	0.00	0.00	0.00	0.00	0.00
TRINITY_DN19867_c0_g1	0.00	0.00	48.35	61.25	95.48	26.68	13.83	23.64	88.88	0.00
TRINITY_DN19867_c0_g2	0.00	11.07	0.00	0.00	40.76	27.10	0.00	0.00	12.62	0.00
TRINITY_DN198681_c0_g1	0.00	0.00	28.75	0.00	9.71	0.00	0.00	8.51	63.21	0.00
TRINITY_DN198681_c0_g3	12.24	0.00	0.00	0.00	14.21	0.00	0.00	0.00	0.00	0.00
TRINITY_DN198681_c1_g1	0.00	0.00	0.00	0.00	0.00	6.50	0.00	0.00	0.00	0.00
TRINITY_DN198681_c2_g1	0.00	0.00	8.18	0.00	0.00	0.00	0.00	0.00	0.00	0.00
TRINITY_DN198682_c0_g1	0.00	5.35	6.51	19.53	45.62	0.00	0.00	0.00	24.33	0.00
TRINITY_DN198683_c0_g1	0.00	0.00	0.00	0.00	0.00	0.00	0.00	0.00	0.00	0.00
TRINITY_DN198683_c0_g2	0.00	0.00	17.52	15.05	33.84	0.00	0.00	7.40	47.20	0.00
TRINITY_DN198684_c0_g1	0.00	0.00	15.89	0.00	0.00	0.00	0.00	0.00	22.26	7.03
TRINITY_DN198685_c0_g1	0.00	0.00	0.00	8.54	0.00	0.00	0.00	0.00	0.00	0.00
TRINITY_DN198685_c1_g1	0.00	0.00	0.00	0.00	0.00	0.00	0.00	0.00	0.00	0.00
TRINITY_DN198686_c0_g2	0.00	4.13	0.00	3.03	5.04	0.00	0.00	0.00	0.00	0.00
TRINITY_DN198686_c2_g1	0.00	0.00	0.00	0.00	0.00	0.00	0.00	0.00	0.00	0.00
TRINITY_DN198686_c4_g1	0.00	0.00	2.27	0.00	0.00	0.00	0.00	0.00	8.68	0.00
TRINITY_DN198687_c0_g1	0.00	0.00	0.00	0.00	0.00	0.00	0.00	0.00	20.18	0.00
TRINITY_DN198687_c1_g1	0.00	0.00	0.00	17.69	14.82	0.00	0.00	6.49	32.41	0.00
TRINITY_DN198688_c0_g1	0.00	0.00	0.00	0.00	0.00	0.00	0.00	0.00	0.00	0.00
TRINITY_DN198688_c0_g2	0.00	0.00	0.00	0.00	0.00	0.00	0.00	0.00	0.00	0.00
TRINITY_DN198689_c0_g1	0.00	0.00	6.80	0.00	0.00	0.00	0.00	0.00	0.00	0.00
TRINITY_DN198689_c1_g1	0.00	6.81	0.00	0.00	0.00	0.00	0.00	0.00	0.00	0.00
TRINITY_DN198689_c2_g1	0.88	5.92	4.06	7.68	13.58	8.62	1.87	1.90	12.37	1.88
TRINITY_DN198689_c3_g1	0.00	0.00	0.00	0.00	0.00	7.50	6.62	0.00	27.74	0.00
TRINITY_DN198689_c3_g2	0.00	0.00	0.00	9.81	0.00	0.00	0.00	0.00	3.80	0.00
TRINITY_DN198689_c4_g1	0.00	0.00	0.00	0.00	13.40	0.00	0.00	0.00	0.00	0.00
TRINITY_DN198689_c5_g1	0.00	0.00	0.00	2.17	0.00	0.00	0.00	0.00	10.11	0.00
TRINITY_DN198689_c6_g1	0.00	0.00	0.00	18.07	0.00	0.00	0.00	0.00	0.00	0.00
TRINITY_DN19868_c0_g1	0.00	0.00	0.00	0.00	0.00	0.00	0.00	0.00	0.00	0.00
TRINITY_DN19868_c0_g2	0.00	0.00	0.00	15.17	0.00	0.00	0.00	0.00	0.00	0.00
TRINITY_DN19868_c1_g1	0.00	0.00	0.00	0.00	0.00	0.00	0.00	0.00	0.00	0.00
TRINITY_DN19868_c2_g1	0.00	0.00	0.00	0.00	0.00	0.00	0.00	0.00	0.00	0.00
TRINITY_DN19868_c2_g2	0.00	0.00	0.00	0.00	0.00	0.00	0.00	0.00	0.00	0.00
TRINITY_DN198691_c0_g3	0.00	0.00	0.00	0.00	0.00	0.00	0.00	0.00	0.00	0.00
TRINITY_DN198693_c0_g1	0.00	6.05	2.43	0.00	4.94	0.00	0.00	0.00	5.98	0.00
TRINITY_DN198694_c0_g1	0.00	0.00	58.70	0.00	0.00	0.00	0.00	0.00	0.00	0.00
TRINITY_DN198695_c0_g1	0.00	0.00	0.00	0.00	0.00	24.07	0.00	0.00	3.76	0.00
TRINITY_DN198697_c0_g1	0.00	0.00	0.00	0.00	17.21	17.02	0.00	30.29	0.00	0.00
TRINITY_DN198697_c4_g1	0.00	0.00	0.00	22.57	0.00	0.00	11.21	0.00	23.67	0.00
TRINITY_DN198697_c5_g1	0.00	0.00	0.00	0.00	0.00	0.00	0.00	0.00	10.92	0.00
TRINITY_DN198698_c0_g1	0.00	0.00	0.00	0.00	19.43	0.00	0.00	0.00	0.00	0.00
TRINITY_DN198699_c0_g1	0.00	0.00	0.00	6.22	0.00	19.98	0.00	0.00	0.00	0.00
TRINITY_DN198699_c1_g1	0.00	9.78	0.00	14.90	0.00	0.00	0.00	10.56	0.00	0.00
TRINITY_DN19869_c0_g1	0.00	0.00	6.80	0.00	0.00	0.00	0.00	0.00	6.35	0.00
TRINITY_DN19869_c10_g1	0.00	0.00	38.81	0.00	0.00	29.48	0.00	8.62	18.28	0.00
TRINITY_DN19869_c13_g1	0.00	0.00	8.31	29.75	8.37	0.00	0.00	0.00	77.83	0.00
TRINITY_DN19869_c17_g1	0.00	0.00	0.00	0.00	0.00	0.00	0.00	0.00	12.81	0.00
TRINITY_DN19869_c1_g1	0.00	2.01	0.00	0.00	4.94	4.87	0.00	0.00	0.00	0.00
TRINITY_DN19869_c1_g2	0.00	0.00	0.00	0.00	30.75	10.23	0.00	0.00	0.00	0.00
TRINITY_DN19869_c2_g1	3.50	0.00	0.00	0.00	0.00	0.00	7.57	0.00	0.00	0.00
TRINITY_DN19869_c5_g1	0.00	0.00	0.00	0.00	9.17	0.00	0.00	0.00	25.57	0.00
TRINITY_DN19869_c9_g1	0.00	0.00	0.00	0.00	0.00	0.00	0.00	0.00	0.00	0.00
TRINITY_DN1986_c0_g1	14.17	92.85	293.15	79.57	353.26	75.11	19.75	90.15	350.06	9.38
TRINITY_DN1986_c0_g2	0.00	23.01	20.23	16.42	94.69	39.08	5.47	9.66	80.48	15.97
TRINITY_DN1986_c11_g1	0.00	0.00	0.00	0.00	0.00	1.69	0.00	0.00	1.63	0.00
TRINITY_DN1986_c1_g1	0.00	31.93	51.48	14.42	87.70	26.27	18.14	17.40	118.01	2.02
TRINITY_DN1986_c1_g2	0.00	0.00	0.00	8.94	7.82	0.00	0.00	0.00	0.00	0.00
TRINITY_DN1986_c4_g1	4.12	0.00	23.32	13.75	13.46	0.00	13.14	1.34	90.34	0.00
TRINITY_DN198700_c1_g1	0.00	0.00	0.00	21.17	0.00	0.00	0.00	0.00	0.00	15.59
TRINITY_DN198700_c4_g1	0.00	0.00	0.00	0.00	0.00	0.00	0.00	0.00	0.00	0.00
TRINITY_DN198706_c0_g1	0.00	9.48	0.00	0.00	0.00	0.00	0.00	0.00	0.00	0.00
TRINITY_DN198706_c0_g2	0.00	0.00	0.00	0.00	7.23	0.00	0.00	0.00	6.74	0.00
TRINITY_DN198706_c0_g3	0.00	0.00	45.14	0.00	0.00	0.00	0.00	0.00	0.00	0.00
TRINITY_DN198706_c1_g1	0.00	0.00	0.00	0.00	0.00	0.00	0.00	0.00	0.00	0.00
TRINITY_DN198706_c3_g1	0.00	0.00	0.00	0.00	10.06	0.00	0.00	8.84	0.00	0.00
TRINITY_DN198706_c4_g1	0.00	0.00	0.00	0.00	0.00	0.00	0.00	0.00	0.00	0.00
TRINITY_DN198708_c0_g1	0.00	0.00	0.00	0.00	0.00	52.87	0.00	0.00	0.00	0.00
TRINITY_DN198708_c1_g1	0.00	0.00	0.00	0.00	0.00	0.00	0.00	0.00	0.00	0.00
TRINITY_DN198709_c0_g1	0.00	0.00	0.00	0.00	0.00	0.00	0.00	0.00	0.00	0.00
TRINITY_DN198709_c0_g2	0.00	0.00	43.87	0.00	0.00	0.00	0.00	0.00	0.00	0.00
TRINITY_DN19870_c0_g1	0.00	4.16	0.00	0.00	0.00	5.09	0.00	4.46	0.00	0.00
TRINITY_DN198712_c0_g1	0.00	0.00	0.00	0.00	0.00	0.00	5.46	0.00	0.00	0.00
TRINITY_DN198714_c0_g1	0.00	0.00	0.00	0.00	0.00	0.00	0.00	0.00	0.00	0.00
TRINITY_DN198715_c0_g1	0.00	0.00	0.00	0.00	0.00	0.00	0.00	0.00	0.00	0.00
TRINITY_DN198715_c1_g1	0.00	6.67	0.00	0.00	8.14	0.00	0.00	0.00	6.12	0.00
TRINITY_DN198715_c1_g2	0.00	10.52	0.00	7.64	0.00	0.00	0.00	0.00	23.99	0.00
TRINITY_DN198715_c1_g3	0.00	0.00	0.00	0.00	6.38	0.00	0.00	0.00	5.95	0.00
TRINITY_DN198715_c1_g4	0.00	5.55	0.00	2.05	0.00	0.00	0.00	0.00	13.97	0.00
TRINITY_DN198715_c1_g6	0.00	0.00	26.20	0.00	0.00	0.00	0.00	0.00	0.00	0.00
TRINITY_DN198716_c0_g1	0.00	0.00	0.00	0.00	0.00	0.00	0.00	0.00	52.50	0.00
TRINITY_DN198719_c0_g1	0.00	0.00	0.00	0.00	0.00	34.03	0.00	0.00	0.00	0.00
TRINITY_DN19871_c0_g1	3.24	25.52	27.02	13.13	19.46	3.61	3.50	0.00	10.92	0.00
TRINITY_DN19871_c0_g2	0.00	0.00	0.00	0.00	25.01	0.00	0.00	0.00	11.90	0.00
TRINITY_DN198720_c0_g1	0.00	0.00	5.98	7.20	13.50	0.00	0.00	0.00	0.00	0.00
TRINITY_DN198721_c3_g1	0.00	0.00	0.00	3.86	0.00	0.00	0.00	5.65	0.00	5.70
TRINITY_DN198722_c0_g1	0.00	0.00	0.00	2.45	20.35	4.06	0.00	0.00	0.00	0.00
TRINITY_DN198722_c0_g2	0.00	0.00	0.00	0.00	0.00	21.63	0.00	0.00	10.06	0.00
TRINITY_DN198722_c1_g1	0.00	0.00	0.00	0.00	0.00	0.00	0.00	0.00	0.00	0.00
TRINITY_DN198722_c2_g2	0.00	0.00	0.00	0.00	0.00	0.00	0.00	0.00	17.93	0.00
TRINITY_DN198722_c3_g1	0.00	17.79	0.00	0.00	6.43	0.00	12.26	0.00	33.59	0.00
TRINITY_DN198722_c5_g1	0.00	27.97	0.00	0.00	0.00	0.00	0.00	0.00	0.00	0.00
TRINITY_DN198722_c6_g1	0.00	0.00	0.00	11.06	12.25	0.00	0.00	5.40	11.46	0.00
TRINITY_DN198722_c8_g1	0.00	28.97	0.00	10.48	0.00	0.00	15.55	0.00	0.00	0.00
TRINITY_DN198722_c9_g1	0.00	0.00	0.00	0.00	0.00	0.00	0.00	0.00	0.00	0.00
TRINITY_DN198723_c0_g1	0.00	0.00	0.00	0.00	0.00	0.00	0.00	0.00	0.00	0.00
TRINITY_DN198723_c1_g1	0.00	0.00	0.00	6.16	12.78	0.00	0.00	2.29	0.00	0.00
TRINITY_DN198723_c2_g1	0.00	0.00	0.00	0.00	0.00	0.00	0.00	0.00	0.00	0.00
TRINITY_DN198723_c2_g2	0.00	0.00	0.00	4.66	6.71	2.99	0.00	0.00	0.00	0.00
TRINITY_DN198723_c2_g3	0.00	0.00	43.47	0.00	6.21	0.00	0.00	0.00	5.80	0.00
TRINITY_DN198723_c3_g1	0.00	0.94	0.00	3.07	6.41	2.47	0.00	0.00	7.12	0.00
TRINITY_DN198724_c0_g1	0.00	0.00	14.73	0.00	0.00	9.39	0.00	0.00	18.79	0.00
TRINITY_DN198724_c0_g2	0.00	0.00	0.00	0.00	0.00	4.33	0.00	0.00	0.00	0.00
TRINITY_DN198724_c2_g1	0.00	0.00	0.00	5.13	6.63	0.00	0.00	0.00	7.83	0.00
TRINITY_DN198725_c0_g1	0.00	0.00	0.00	0.00	0.00	0.00	4.52	0.00	9.39	0.00
TRINITY_DN198726_c0_g1	0.00	1.85	0.00	0.00	13.64	0.00	0.00	0.00	4.28	0.00
TRINITY_DN198726_c1_g1	0.00	0.00	12.05	0.00	0.00	0.00	0.00	10.62	5.64	0.00
TRINITY_DN198727_c0_g1	0.00	4.19	0.00	0.00	2.59	0.00	0.00	0.00	0.00	0.00
TRINITY_DN198728_c0_g1	0.00	0.00	0.00	0.00	30.03	0.00	0.00	0.00	0.00	0.00
TRINITY_DN198729_c0_g1	0.00	0.00	0.00	0.00	53.78	0.00	0.00	0.00	16.56	0.00
TRINITY_DN198729_c1_g1	0.00	0.00	0.00	0.00	0.00	0.00	0.00	0.00	0.00	0.00
TRINITY_DN19872_c0_g1	0.00	0.00	0.00	0.00	17.59	0.00	0.00	0.00	4.11	2.21
TRINITY_DN19872_c0_g4	0.00	0.00	0.00	0.00	0.00	0.00	0.00	0.00	0.00	0.00
TRINITY_DN19872_c1_g1	0.00	0.00	0.00	0.00	0.00	0.00	0.00	0.00	0.00	0.00
TRINITY_DN19872_c3_g1	0.00	0.00	0.00	2.76	0.00	0.00	0.00	0.00	4.29	0.00
TRINITY_DN198732_c0_g1	0.00	0.00	0.00	0.00	0.00	0.00	0.00	0.00	0.00	0.00
TRINITY_DN198733_c0_g1	0.00	3.27	0.00	2.41	0.00	0.00	0.00	3.61	3.78	0.00
TRINITY_DN198734_c0_g1	0.00	4.66	0.00	0.00	0.00	0.00	0.00	0.00	0.00	0.00
TRINITY_DN198735_c0_g1	0.00	0.00	0.00	3.80	18.95	0.00	0.00	0.00	0.00	0.00
TRINITY_DN198736_c0_g1	0.00	0.00	0.00	7.97	13.50	0.00	0.00	0.00	12.54	0.00
TRINITY_DN198738_c0_g1	0.00	0.00	0.00	12.08	0.00	0.00	0.00	0.00	0.00	0.00
TRINITY_DN198738_c1_g1	0.00	0.00	0.00	0.00	0.00	0.00	0.00	0.00	0.00	0.00
TRINITY_DN198739_c0_g1	0.00	0.00	0.00	3.75	12.47	0.00	0.00	0.00	3.79	0.00
TRINITY_DN19873_c0_g1	0.00	14.38	4.36	10.56	0.00	30.68	13.19	0.00	0.00	0.00
TRINITY_DN19873_c0_g2	0.00	0.00	0.00	0.00	0.00	0.00	0.00	0.00	0.00	0.00
TRINITY_DN19873_c0_g3	0.00	0.00	0.00	0.00	0.00	0.00	0.00	0.00	2.04	0.00
TRINITY_DN19873_c0_g5	0.00	0.00	0.00	0.00	0.00	0.00	0.00	0.00	0.00	0.00
TRINITY_DN19873_c3_g1	0.00	0.00	0.00	0.00	0.00	0.00	0.00	0.00	39.36	0.00
TRINITY_DN19873_c5_g1	0.00	0.00	16.86	284.99	0.00	34.31	0.00	0.00	0.00	0.00
TRINITY_DN19873_c6_g1	0.00	0.00	0.00	0.00	0.00	0.00	0.00	0.00	0.00	0.00
TRINITY_DN198740_c0_g1	0.00	0.00	0.00	1.43	8.42	6.78	0.00	0.00	4.50	0.00
TRINITY_DN198744_c0_g1	0.00	0.00	0.00	0.00	0.00	0.00	0.00	0.00	0.00	0.00
TRINITY_DN198746_c0_g1	0.00	0.00	0.00	10.59	0.00	0.00	0.00	0.00	0.00	0.00
TRINITY_DN198747_c0_g1	0.00	0.00	0.00	0.00	1.50	2.29	0.00	1.36	4.37	0.00
TRINITY_DN198748_c0_g1	0.00	0.00	0.00	0.00	0.00	0.00	0.00	0.00	0.00	0.00
TRINITY_DN19874_c0_g1	0.00	0.00	0.00	15.62	0.00	0.00	0.00	0.00	15.83	0.00
TRINITY_DN198751_c1_g1	0.00	0.00	0.00	1.31	2.34	0.00	0.00	0.00	6.17	0.00
TRINITY_DN198752_c0_g1	0.00	0.00	0.00	0.00	0.00	0.00	0.00	0.00	0.00	0.00
TRINITY_DN198753_c0_g1	0.00	0.00	0.00	6.15	0.00	0.00	0.00	0.00	19.40	0.00
TRINITY_DN198754_c1_g1	0.00	0.00	0.00	0.00	0.00	0.00	0.00	0.00	0.00	0.00
TRINITY_DN198755_c2_g1	0.00	0.00	0.00	0.00	0.00	0.00	0.00	0.00	0.00	0.00
TRINITY_DN198756_c0_g1	0.00	0.00	0.00	0.00	0.00	0.00	0.00	0.00	0.00	0.00
TRINITY_DN198757_c0_g1	0.00	0.00	26.82	0.00	0.00	0.00	0.00	0.00	0.00	0.00
TRINITY_DN198757_c1_g1	0.00	0.00	0.00	0.00	0.00	0.00	0.00	13.36	0.00	0.00
TRINITY_DN198758_c0_g1	0.00	0.00	4.63	0.00	0.00	0.00	0.00	0.00	0.00	0.00
TRINITY_DN198759_c0_g1	0.00	0.00	0.00	0.00	0.00	0.00	0.00	0.00	0.00	0.00
TRINITY_DN19875_c0_g2	2.57	121.84	174.77	85.85	343.06	106.19	65.94	74.51	572.87	2.73
TRINITY_DN19875_c0_g3	0.00	0.00	0.00	0.00	0.00	0.00	0.00	17.27	18.00	0.00
TRINITY_DN19875_c3_g1	0.00	0.00	0.00	2.71	4.50	0.00	0.00	0.00	4.21	0.00
TRINITY_DN19875_c4_g1	5.43	25.06	59.40	23.10	27.34	18.72	29.02	0.00	40.41	9.38
TRINITY_DN19875_c5_g1	0.00	0.00	0.00	0.00	0.00	0.00	0.00	0.00	0.00	0.00
TRINITY_DN198762_c0_g1	0.00	0.00	0.00	0.00	0.00	0.00	0.00	0.00	0.00	0.00
TRINITY_DN198762_c1_g1	0.00	0.00	0.00	0.00	0.00	0.00	0.00	0.00	0.00	0.00
TRINITY_DN198762_c3_g1	0.00	0.00	0.00	0.00	0.00	0.00	0.00	0.00	0.00	0.00
TRINITY_DN198763_c0_g1	0.00	0.00	0.00	0.00	0.00	0.00	0.00	0.00	28.06	0.00
TRINITY_DN198765_c0_g1	0.00	0.00	0.00	0.00	4.59	0.00	0.00	0.00	0.00	0.00
TRINITY_DN198766_c0_g1	0.00	12.68	0.00	0.00	0.00	0.00	0.00	0.00	0.00	0.00
TRINITY_DN198766_c1_g1	0.00	0.00	39.55	0.00	0.00	0.00	0.00	0.00	0.00	0.00
TRINITY_DN198766_c2_g1	0.00	0.00	0.00	0.00	11.60	0.00	0.00	0.00	0.00	0.00
TRINITY_DN198767_c0_g1	0.00	0.00	4.47	0.00	0.00	0.00	0.00	0.00	12.18	0.00
TRINITY_DN198768_c0_g1	0.00	0.00	0.00	0.00	0.00	0.00	0.00	0.00	0.00	0.00
TRINITY_DN198770_c0_g1	0.00	0.00	0.00	0.00	0.00	0.00	0.00	0.00	0.00	0.00
TRINITY_DN198771_c0_g1	0.00	0.00	0.00	0.00	0.00	0.00	0.00	0.00	0.00	0.00
TRINITY_DN198773_c0_g1	0.00	0.00	0.00	0.00	0.00	49.21	0.00	0.00	0.00	0.00
TRINITY_DN198775_c0_g1	0.00	15.08	0.00	0.00	0.00	0.00	0.00	0.00	0.00	0.00
TRINITY_DN198776_c0_g1	0.00	0.00	0.00	0.00	0.00	0.00	0.00	0.00	0.00	0.00
TRINITY_DN198777_c0_g1	0.00	0.00	0.00	0.00	0.00	0.00	0.00	0.00	0.00	0.00
TRINITY_DN198778_c0_g1	0.00	2.48	4.75	1.93	1.49	0.00	2.41	0.61	6.42	0.00
TRINITY_DN198778_c0_g2	0.00	0.00	0.00	0.00	6.75	0.63	0.00	0.00	3.66	0.57
TRINITY_DN198779_c0_g1	0.00	0.00	0.00	0.00	0.00	0.00	0.00	0.00	0.00	0.00
TRINITY_DN198779_c0_g2	0.00	0.00	0.00	0.00	0.00	0.00	0.00	0.00	7.87	0.00
TRINITY_DN198779_c1_g1	0.00	0.00	0.00	0.00	0.00	0.00	0.00	0.00	14.48	0.00
TRINITY_DN19877_c0_g1	0.00	30.26	0.00	16.53	44.75	2.86	3.74	6.24	49.35	6.31
TRINITY_DN19877_c2_g1	0.00	10.45	0.00	0.00	12.86	0.00	0.00	0.00	0.00	0.00
TRINITY_DN198781_c0_g1	0.00	25.81	0.00	0.00	0.00	0.00	0.00	0.00	14.71	0.00
TRINITY_DN198782_c0_g1	3.50	0.00	0.00	2.53	4.21	0.00	0.00	0.00	0.00	0.00
TRINITY_DN198782_c0_g2	0.00	0.00	0.00	0.00	0.00	0.00	0.00	0.00	0.00	0.00
TRINITY_DN198783_c0_g1	0.00	0.00	0.00	0.00	0.00	0.00	0.00	0.00	0.00	0.00
TRINITY_DN198783_c0_g2	0.00	0.00	79.02	0.00	6.68	0.00	0.00	0.00	0.00	0.00
TRINITY_DN198783_c0_g3	0.00	0.00	0.00	0.00	0.00	105.16	0.00	0.00	0.00	0.00
TRINITY_DN198783_c0_g4	0.00	0.00	5.17	18.73	20.75	5.20	14.00	9.12	48.48	0.00
TRINITY_DN198783_c3_g1	0.00	0.00	4.39	5.32	4.41	0.00	0.00	0.00	12.37	0.00
TRINITY_DN198784_c0_g1	13.66	0.00	0.00	0.00	0.00	0.00	0.00	0.00	0.00	0.00
TRINITY_DN198785_c0_g1	0.00	0.00	0.00	3.69	12.25	6.18	0.00	0.00	0.00	0.00
TRINITY_DN198785_c1_g1	0.00	0.00	0.00	0.00	0.00	0.00	0.00	0.00	35.99	0.00
TRINITY_DN198787_c1_g1	0.00	1.34	1.61	5.93	4.94	11.26	1.48	2.97	10.85	1.47
TRINITY_DN19878_c0_g1	0.00	41.28	37.17	29.91	66.50	88.38	22.27	0.00	125.47	0.00
TRINITY_DN19878_c0_g2	0.00	0.00	27.54	0.00	37.09	9.30	0.00	0.00	40.04	0.00
TRINITY_DN198791_c0_g1	0.00	0.00	0.00	0.00	36.78	0.00	15.97	0.00	0.00	0.00
TRINITY_DN198791_c0_g2	0.00	0.00	9.23	3.76	15.57	3.09	0.00	0.00	11.69	0.00
TRINITY_DN198792_c0_g2	0.00	0.00	0.00	0.00	0.00	0.00	0.00	0.00	0.00	0.00
TRINITY_DN198793_c0_g1	0.00	0.00	0.00	0.00	16.74	0.00	0.00	0.00	0.00	0.00
TRINITY_DN198797_c1_g1	0.00	0.00	0.00	0.00	6.37	0.00	0.00	0.00	5.97	0.00
TRINITY_DN198797_c2_g1	0.00	0.00	0.00	0.00	0.00	0.00	0.00	0.00	4.93	0.00
TRINITY_DN19879_c0_g1	0.00	0.00	0.00	1.41	5.39	2.30	0.00	0.00	52.98	1.75
TRINITY_DN19879_c16_g1	0.00	0.00	0.00	0.00	0.00	0.00	0.00	0.00	0.00	0.00
TRINITY_DN19879_c18_g1	0.00	0.00	0.00	0.00	26.92	0.00	0.00	0.00	0.00	0.00
TRINITY_DN19879_c19_g1	0.00	0.00	0.00	0.00	0.00	0.00	0.00	0.00	0.00	0.00
TRINITY_DN19879_c20_g1	0.00	0.00	0.00	3.20	5.32	0.00	0.00	0.00	0.00	0.00
TRINITY_DN19879_c4_g1	0.00	5.55	27.05	2.46	4.10	8.00	1.23	4.77	41.95	3.67
TRINITY_DN19879_c5_g2	1.27	22.93	38.35	27.33	94.12	31.21	17.35	16.36	139.80	4.03
TRINITY_DN19879_c7_g1	0.00	0.00	32.09	0.00	0.00	0.00	0.00	0.00	0.00	0.00
TRINITY_DN19879_c8_g1	6.44	0.00	0.00	16.36	0.00	0.00	0.00	8.08	8.58	0.00
TRINITY_DN1987_c0_g1	0.00	34.71	31.62	31.79	126.98	15.92	23.76	14.54	118.53	0.00
TRINITY_DN1987_c1_g1	0.00	7.42	0.00	0.00	0.00	0.00	0.00	1.34	1.38	0.00
TRINITY_DN1987_c2_g1	0.00	0.00	0.00	0.00	0.00	1.82	0.00	0.00	0.00	0.00
TRINITY_DN1987_c3_g1	0.00	0.00	0.00	0.00	0.00	0.00	0.00	0.00	0.00	0.00
TRINITY_DN198801_c1_g1	0.00	0.00	0.00	3.42	0.00	0.00	5.10	0.00	15.91	0.00
TRINITY_DN198802_c0_g1	0.00	0.00	0.00	0.00	40.49	0.00	0.00	0.00	0.00	0.00
TRINITY_DN198802_c0_g4	0.00	0.00	0.00	0.00	0.00	0.00	0.00	0.00	0.00	10.20
TRINITY_DN198803_c0_g1	0.00	0.00	0.00	0.00	0.00	0.00	0.00	0.00	0.00	0.00
TRINITY_DN198805_c0_g1	0.00	13.83	0.00	0.00	0.00	0.00	0.00	0.00	0.00	0.00
TRINITY_DN198807_c0_g1	0.00	0.00	0.00	0.00	0.00	0.00	0.00	0.00	8.88	0.00
TRINITY_DN198807_c1_g2	0.00	0.00	0.00	0.00	0.00	0.00	0.00	0.00	0.00	0.00
TRINITY_DN198808_c0_g1	0.00	0.00	0.00	0.00	0.00	0.00	0.00	0.00	9.81	0.00
TRINITY_DN198809_c0_g1	0.00	0.00	0.00	0.00	3.98	0.00	0.00	0.00	0.00	0.00
TRINITY_DN19880_c0_g1	0.00	4.32	0.00	0.00	22.35	2.64	0.00	1.88	48.69	2.30
TRINITY_DN19880_c1_g1	0.00	3.75	6.69	0.00	0.00	0.00	4.12	0.00	12.82	0.00
TRINITY_DN19880_c1_g2	0.00	0.00	0.00	16.86	28.83	0.00	0.00	0.00	5.93	0.00
TRINITY_DN19880_c1_g3	0.00	0.00	0.00	0.00	0.00	0.00	0.00	0.00	34.71	0.00
TRINITY_DN19880_c2_g1	0.00	0.00	0.00	0.00	73.47	12.19	0.00	0.00	11.35	0.00
TRINITY_DN198810_c1_g1	0.00	0.00	0.00	0.00	18.24	0.00	0.00	0.00	0.00	0.00
TRINITY_DN198815_c0_g1	0.00	0.00	0.00	0.00	0.00	0.00	0.00	0.00	0.00	0.00
TRINITY_DN198815_c0_g2	0.00	0.00	4.68	1.95	2.29	0.96	1.45	0.00	9.19	0.00
TRINITY_DN198815_c1_g1	0.00	0.00	0.00	0.00	0.00	0.00	0.00	0.00	0.00	0.00
TRINITY_DN198815_c5_g1	0.00	0.00	0.00	0.00	0.00	0.00	0.00	12.64	13.31	0.00
TRINITY_DN19881_c0_g1	0.00	0.00	8.33	0.00	7.84	0.00	1.68	2.43	17.35	0.00
TRINITY_DN19881_c0_g4	0.00	0.00	14.85	0.00	0.00	0.00	0.00	0.00	0.00	0.00
TRINITY_DN19881_c1_g1	0.00	0.00	0.19	3.47	0.00	0.00	3.50	0.00	0.00	0.00
TRINITY_DN198823_c0_g1	0.00	0.00	9.39	13.05	0.00	3.15	0.00	0.00	0.00	2.81
TRINITY_DN198824_c1_g2	0.00	0.00	0.00	0.00	0.00	0.00	0.00	0.00	0.00	0.00
TRINITY_DN198825_c1_g1	0.00	0.00	0.00	0.00	0.00	0.00	0.00	0.00	0.00	0.00
TRINITY_DN198826_c1_g1	0.00	0.00	0.00	0.00	0.00	56.22	0.00	0.00	0.00	0.00
TRINITY_DN198827_c0_g1	0.00	0.00	0.00	0.00	0.00	0.00	0.00	0.00	0.00	0.00
TRINITY_DN198828_c0_g1	0.00	0.00	0.00	8.29	4.59	0.00	0.00	0.00	8.57	0.00
TRINITY_DN198828_c0_g2	0.00	6.92	12.75	7.36	19.65	5.75	0.00	1.33	22.05	1.32
TRINITY_DN198829_c0_g1	0.00	0.00	0.00	0.00	0.00	0.00	0.00	3.32	0.00	0.00
TRINITY_DN19882_c0_g1	2.09	40.39	118.25	89.93	261.54	74.32	15.50	50.69	266.12	23.06
TRINITY_DN19882_c11_g1	5.07	94.54	238.61	142.06	420.49	176.91	76.19	85.31	571.90	21.52
TRINITY_DN19882_c2_g1	0.00	14.14	8.57	15.37	17.28	0.00	0.00	0.00	0.00	0.00
TRINITY_DN19882_c2_g2	0.00	10.78	0.00	6.39	21.26	3.47	0.00	3.20	23.64	1.96
TRINITY_DN19882_c2_g3	0.00	0.00	0.00	0.00	0.00	0.00	0.00	0.00	9.20	0.00
TRINITY_DN19882_c2_g4	0.00	0.00	0.00	0.00	17.42	0.00	0.00	0.00	0.00	0.00
TRINITY_DN19882_c3_g1	0.00	0.00	0.00	17.39	73.94	0.00	0.00	13.02	92.39	12.83
TRINITY_DN19882_c3_g2	0.00	47.44	68.26	0.00	222.31	87.33	0.00	27.31	101.59	17.66
TRINITY_DN19882_c5_g1	0.00	31.01	18.70	0.00	104.41	0.00	0.00	17.10	76.56	0.00
TRINITY_DN19882_c6_g1	0.00	0.00	0.00	0.00	0.00	14.76	0.00	0.00	0.00	0.00
TRINITY_DN19882_c8_g1	0.00	0.00	0.00	0.00	0.00	0.00	0.00	0.00	0.00	0.00
TRINITY_DN19882_c9_g1	0.00	0.00	0.00	0.00	0.00	0.00	0.00	0.00	0.00	0.00
TRINITY_DN198835_c0_g1	0.00	0.00	0.00	0.00	0.00	0.00	0.00	0.00	0.00	0.00
TRINITY_DN198835_c1_g1	0.00	0.00	10.71	0.00	0.00	0.00	0.00	0.00	0.00	0.00
TRINITY_DN198836_c0_g1	0.00	0.00	0.00	0.00	35.75	0.00	0.00	0.00	26.35	0.00
TRINITY_DN198839_c0_g1	0.00	0.00	0.00	0.00	0.00	0.00	0.00	0.00	0.00	0.00
TRINITY_DN198839_c1_g1	0.00	0.00	0.00	0.00	0.00	0.00	0.00	0.00	0.00	0.00
TRINITY_DN198839_c1_g2	0.00	0.00	3.77	0.00	0.00	0.00	0.00	0.00	3.56	0.00
TRINITY_DN198839_c2_g1	0.00	0.00	0.00	0.00	0.00	0.00	0.00	0.00	0.00	0.00
TRINITY_DN198839_c5_g1	0.00	0.00	0.00	0.00	0.00	0.00	0.00	0.00	0.00	0.00
TRINITY_DN19883_c0_g2	0.00	0.00	0.00	0.00	0.00	0.00	0.00	32.59	0.00	0.00
TRINITY_DN19883_c13_g1	0.00	0.00	0.00	0.00	0.00	0.00	0.00	0.00	9.52	0.00
TRINITY_DN19883_c16_g1	0.00	0.00	0.00	0.00	18.74	18.55	0.00	0.00	17.38	0.00
TRINITY_DN19883_c19_g1	0.00	0.00	0.00	0.00	0.00	0.00	0.00	0.00	0.00	0.00
TRINITY_DN19883_c20_g1	0.00	0.00	0.00	6.58	0.00	16.48	0.00	0.00	0.00	0.00
TRINITY_DN19883_c21_g1	0.00	3.74	14.44	5.20	26.55	3.71	0.00	1.60	22.54	0.00
TRINITY_DN19883_c2_g1	0.00	0.00	0.00	0.39	0.00	0.00	0.59	0.00	2.71	0.00
TRINITY_DN19883_c4_g1	0.00	0.00	7.49	0.00	0.00	0.00	0.00	0.00	21.38	0.00
TRINITY_DN19883_c6_g1	0.00	0.00	0.00	0.00	0.00	0.00	0.00	0.00	17.81	0.00
TRINITY_DN19883_c6_g2	0.00	0.00	0.00	0.00	0.00	0.00	0.00	0.00	0.00	0.00
TRINITY_DN19883_c7_g1	0.00	0.00	36.36	0.00	19.43	19.25	0.00	0.00	0.00	0.00
TRINITY_DN19883_c8_g2	0.00	0.00	0.00	0.00	0.00	36.37	0.00	0.00	0.00	0.00
TRINITY_DN198842_c0_g1	0.00	79.41	0.00	0.00	0.00	0.00	0.00	0.00	0.00	0.00
TRINITY_DN198842_c2_g1	0.00	0.00	0.00	3.64	0.00	0.00	0.00	0.00	0.00	0.00
TRINITY_DN198843_c0_g1	0.00	0.00	0.00	0.00	0.00	0.00	0.00	0.00	0.00	0.00
TRINITY_DN198844_c0_g1	0.00	0.00	0.00	0.00	0.00	14.23	0.00	0.00	0.00	0.00
TRINITY_DN198846_c0_g1	0.00	0.00	0.00	0.00	0.00	0.00	0.00	0.00	0.00	0.00
TRINITY_DN198848_c0_g1	0.00	0.00	11.73	3.58	17.83	0.00	5.35	0.00	11.15	0.00
TRINITY_DN198849_c0_g1	0.00	0.00	0.00	0.00	0.00	0.00	0.00	6.49	0.00	0.00
TRINITY_DN19884_c0_g1	0.00	0.00	0.00	0.00	0.00	0.00	0.00	0.00	0.00	0.00
TRINITY_DN19884_c1_g1	0.00	4.72	0.00	0.00	4.70	0.00	0.00	0.00	0.00	0.00
TRINITY_DN19884_c2_g1	0.00	0.00	0.00	0.00	0.00	0.00	0.00	0.00	0.00	0.00
TRINITY_DN19884_c2_g3	0.00	0.00	0.00	0.00	0.00	0.00	0.00	0.00	0.00	0.00
TRINITY_DN19884_c4_g1	0.00	0.00	0.00	11.22	0.00	0.00	0.00	0.00	17.67	0.00
TRINITY_DN19884_c5_g1	0.00	0.00	0.00	0.00	8.64	0.00	0.00	0.00	0.00	0.00
TRINITY_DN19884_c7_g1	0.00	0.00	0.00	0.00	0.00	0.00	0.00	0.00	0.00	0.00
TRINITY_DN198850_c1_g1	0.00	0.00	0.00	0.00	0.00	0.00	0.00	0.00	0.00	0.00
TRINITY_DN198850_c2_g1	0.00	0.00	0.00	11.20	6.21	0.00	0.00	0.00	11.61	0.00
TRINITY_DN198852_c0_g1	0.00	0.00	0.00	5.37	0.00	0.00	0.00	0.00	0.00	0.00
TRINITY_DN198852_c2_g1	0.00	16.34	0.00	0.00	0.00	0.00	0.00	0.00	0.00	0.00
TRINITY_DN198852_c3_g1	0.00	0.00	0.00	0.00	0.00	0.00	0.00	0.00	0.00	0.00
TRINITY_DN198852_c4_g1	0.00	0.00	0.00	0.00	0.00	0.00	0.00	0.00	0.00	0.00
TRINITY_DN198853_c1_g1	0.00	0.00	12.49	15.04	0.00	0.00	0.00	0.00	0.00	11.11
TRINITY_DN198854_c0_g1	0.00	60.32	0.00	0.00	0.00	0.00	0.00	0.00	34.65	16.16
TRINITY_DN198855_c1_g1	1.74	6.05	5.28	5.74	17.71	1.32	3.65	0.62	23.82	1.23
TRINITY_DN198855_c2_g1	0.00	0.00	0.00	0.00	0.00	0.00	0.00	0.00	0.00	0.00
TRINITY_DN198855_c4_g1	0.00	0.00	0.00	0.00	0.00	0.00	0.00	0.00	0.00	0.00
TRINITY_DN198855_c6_g1	0.00	9.24	0.00	0.00	0.00	0.00	9.97	0.00	0.00	0.00
TRINITY_DN198855_c7_g1	7.10	0.00	0.00	0.00	0.00	0.00	0.00	0.00	0.00	0.00
TRINITY_DN198855_c8_g1	0.00	0.00	0.00	0.00	0.00	0.00	0.00	0.00	0.00	0.00
TRINITY_DN198857_c0_g1	0.00	0.00	9.39	1.91	0.00	0.00	0.00	2.81	0.00	0.00
TRINITY_DN198858_c0_g1	0.00	0.00	0.00	0.00	0.00	0.00	0.00	0.00	0.00	0.00
TRINITY_DN198859_c0_g2	0.00	0.00	11.92	0.00	0.00	12.10	0.00	0.00	11.27	0.00
TRINITY_DN198859_c2_g1	0.00	0.00	0.00	0.00	0.00	0.00	12.25	0.00	0.00	0.00
TRINITY_DN198859_c3_g1	0.00	0.00	0.00	0.00	0.00	0.00	0.00	0.00	0.00	0.00
TRINITY_DN19885_c0_g1	0.00	0.00	0.00	0.00	0.00	0.00	0.00	0.00	0.00	0.00
TRINITY_DN19885_c1_g1	0.00	0.00	0.00	0.00	0.00	0.00	0.00	0.00	0.00	0.00
TRINITY_DN19885_c1_g2	0.00	9.32	15.78	15.92	29.76	6.56	2.10	6.90	45.01	1.22
TRINITY_DN19885_c2_g1	0.00	0.00	5.93	0.00	0.00	2.03	2.93	0.00	7.39	2.64
TRINITY_DN19885_c2_g2	2.13	2.07	5.01	1.53	17.79	2.51	2.29	0.00	4.78	0.00
TRINITY_DN19885_c3_g1	0.00	18.91	7.58	17.70	40.36	10.61	2.78	2.81	19.02	0.00
TRINITY_DN198861_c1_g1	0.00	0.00	0.00	2.56	0.00	0.00	0.00	0.00	0.00	0.00
TRINITY_DN198864_c0_g1	0.00	0.00	0.00	9.11	0.00	0.00	0.00	0.00	14.37	0.00
TRINITY_DN198864_c0_g2	0.00	0.00	0.00	0.00	20.02	10.51	0.00	0.00	0.00	0.00
TRINITY_DN198864_c2_g1	0.00	0.00	0.00	0.00	0.00	0.00	0.00	0.00	0.00	0.00
TRINITY_DN198864_c3_g1	0.00	0.00	0.00	0.00	0.00	0.00	0.00	0.00	0.00	0.00
TRINITY_DN198867_c0_g1	0.00	0.00	0.00	9.80	16.76	0.00	0.00	0.00	46.28	0.00
TRINITY_DN198868_c0_g1	0.00	2.20	0.00	3.24	9.96	0.00	0.00	3.22	9.00	0.00
TRINITY_DN198869_c0_g1	0.00	0.00	0.00	0.00	0.00	0.00	0.00	0.00	0.00	13.65
TRINITY_DN19886_c0_g1	0.00	0.00	0.00	0.00	7.85	0.00	0.00	6.61	7.39	0.00
TRINITY_DN19886_c0_g4	0.00	12.60	15.09	9.11	139.41	61.54	40.47	13.69	129.34	0.00
TRINITY_DN198870_c0_g1	0.00	0.00	0.00	0.00	0.00	0.00	0.00	0.00	0.00	0.00
TRINITY_DN198870_c1_g1	0.00	0.00	0.00	10.51	0.00	8.91	0.00	7.76	8.26	0.00
TRINITY_DN198870_c1_g2	0.00	0.00	0.00	0.00	0.00	0.00	0.00	0.00	0.00	0.00
TRINITY_DN198870_c2_g1	0.00	0.00	0.00	3.11	21.13	0.00	0.00	0.00	0.00	0.00
TRINITY_DN198870_c3_g1	0.00	0.00	0.00	0.00	0.00	0.00	0.00	0.00	0.00	0.00
TRINITY_DN198871_c0_g1	0.00	0.00	0.00	0.00	0.00	18.23	0.00	0.00	5.64	0.00
TRINITY_DN198872_c0_g1	0.00	0.00	0.00	0.00	0.00	0.00	0.00	0.00	0.00	0.00
TRINITY_DN198875_c0_g1	0.00	0.00	48.38	0.00	18.42	6.09	5.53	0.00	12.92	0.00
TRINITY_DN198875_c1_g1	0.00	0.00	0.00	0.00	0.00	0.00	0.00	0.00	0.00	0.00
TRINITY_DN198879_c0_g1	0.00	14.75	17.95	7.20	11.96	0.00	5.37	0.00	0.00	0.00
TRINITY_DN19887_c0_g1	0.00	0.00	26.01	7.85	26.64	0.00	0.00	6.95	73.83	11.59
TRINITY_DN198880_c0_g1	0.00	0.00	0.00	0.00	9.49	0.00	0.00	0.00	0.00	0.00
TRINITY_DN198880_c0_g2	0.00	0.00	0.00	0.00	0.00	0.00	0.00	0.00	0.00	0.00
TRINITY_DN198880_c1_g1	0.00	0.00	0.00	0.00	0.00	0.00	0.00	0.00	0.00	0.00
TRINITY_DN198881_c0_g1	0.00	0.00	0.00	0.00	0.00	0.00	0.00	0.00	0.00	0.00
TRINITY_DN198881_c0_g2	0.00	0.00	9.37	1.06	0.00	0.00	0.00	1.45	1.51	0.00
TRINITY_DN198883_c0_g1	0.00	0.00	0.00	0.00	0.00	0.00	0.00	0.00	0.00	0.00
TRINITY_DN198883_c1_g1	0.00	0.00	0.00	0.00	0.00	0.00	0.00	0.00	0.00	0.00
TRINITY_DN198883_c2_g1	0.00	0.00	0.00	0.00	0.00	0.00	0.00	0.00	0.00	0.00
TRINITY_DN198883_c3_g1	0.00	0.00	9.13	0.00	0.00	0.00	0.00	0.00	0.00	0.00
TRINITY_DN198884_c0_g1	0.00	0.00	0.00	26.49	0.00	0.00	0.00	0.00	10.44	0.00
TRINITY_DN198884_c1_g1	0.00	0.00	0.00	0.00	0.00	0.00	0.00	0.00	0.00	0.00
TRINITY_DN198885_c4_g1	0.00	0.00	0.00	0.00	0.00	0.00	0.00	0.00	0.00	0.00
TRINITY_DN198885_c5_g1	0.00	0.00	0.00	6.30	0.00	0.00	0.00	0.00	0.00	0.00
TRINITY_DN198886_c0_g1	0.00	25.15	0.00	2.31	0.00	0.00	3.45	0.00	0.00	0.00
TRINITY_DN198886_c1_g2	8.77	0.00	0.00	0.00	10.37	0.00	0.00	9.11	27.07	0.00
TRINITY_DN198886_c2_g1	0.00	0.00	0.00	0.00	0.00	0.00	0.00	0.00	0.00	0.00
TRINITY_DN198889_c1_g1	0.00	0.00	0.00	0.00	17.04	0.00	0.00	0.00	5.30	0.00
TRINITY_DN198889_c2_g1	0.00	0.00	0.00	0.00	0.00	0.00	0.00	0.00	13.39	0.00
TRINITY_DN19888_c0_g1	0.00	0.00	0.00	0.94	1.58	0.20	0.36	0.96	0.19	0.00
TRINITY_DN19888_c1_g2	8.19	0.00	0.00	0.00	0.00	0.00	0.00	0.00	0.00	0.00
TRINITY_DN19888_c2_g1	0.00	0.00	0.00	0.00	0.00	0.00	0.00	0.00	0.00	0.00
TRINITY_DN19888_c3_g1	0.00	3.68	8.85	2.99	24.99	2.41	2.71	4.59	27.44	0.00
TRINITY_DN19888_c4_g1	0.00	0.00	0.00	6.24	1.78	12.84	0.00	2.17	24.13	0.00
TRINITY_DN198890_c0_g1	0.00	0.00	0.00	0.00	0.00	0.00	0.00	0.00	7.99	0.00
TRINITY_DN198891_c1_g1	0.00	0.00	0.00	0.00	0.00	0.00	0.00	0.00	0.00	0.00
TRINITY_DN198892_c0_g3	0.00	0.00	0.00	0.00	0.00	0.00	0.00	0.00	0.00	0.00
TRINITY_DN198893_c0_g1	0.00	0.00	14.85	0.00	0.00	0.00	0.00	0.00	0.00	13.23
TRINITY_DN198894_c0_g1	0.00	0.00	0.00	0.00	5.91	0.00	0.00	5.20	0.00	0.00
TRINITY_DN198894_c1_g1	4.54	0.00	5.43	3.28	0.00	0.00	0.00	0.00	7.46	0.00
TRINITY_DN198894_c2_g1	0.00	0.00	0.00	0.00	0.00	0.00	0.00	0.00	0.00	0.00
TRINITY_DN198894_c4_g1	0.00	0.00	0.00	0.00	0.00	9.83	0.00	0.00	9.14	0.00
TRINITY_DN198894_c6_g1	0.00	0.00	0.00	0.00	0.00	0.00	0.00	0.00	0.00	0.00
TRINITY_DN198895_c0_g1	0.00	0.00	6.51	15.62	6.52	0.00	0.00	0.00	0.00	0.00
TRINITY_DN198896_c0_g1	0.00	0.00	0.00	0.00	0.00	0.00	0.00	0.00	0.00	0.00
TRINITY_DN198896_c1_g1	0.00	0.00	0.00	0.00	0.00	0.00	0.00	0.00	0.00	0.00
TRINITY_DN198896_c2_g1	0.00	0.00	0.00	0.00	0.00	0.00	0.00	0.00	0.00	0.00
TRINITY_DN198897_c0_g1	0.00	0.00	0.00	0.00	0.00	0.00	0.00	0.00	0.00	0.00
TRINITY_DN198897_c0_g2	0.00	0.00	0.00	0.00	0.00	0.00	0.00	0.00	0.00	0.00
TRINITY_DN198898_c0_g1	0.00	0.00	0.00	0.00	5.89	0.00	0.00	0.00	11.01	0.00
TRINITY_DN198898_c0_g3	0.00	0.00	8.42	0.00	0.00	0.00	0.00	3.74	3.96	0.00
TRINITY_DN198898_c1_g1	0.00	3.77	3.40	0.70	1.68	1.13	0.00	6.30	5.48	0.00
TRINITY_DN198898_c4_g1	0.00	0.00	0.00	7.31	0.00	0.00	0.00	0.00	11.37	0.00
TRINITY_DN198899_c0_g1	0.00	0.00	0.00	0.00	0.00	0.00	0.00	0.00	0.00	0.00
TRINITY_DN19889_c0_g1	0.00	0.00	3.80	0.00	6.31	9.20	5.31	7.63	11.92	2.66
TRINITY_DN19889_c0_g2	0.00	31.53	41.85	7.69	36.53	6.68	5.93	0.00	57.69	5.87
TRINITY_DN1988_c0_g1	13.56	54.68	172.56	108.89	252.51	90.83	32.97	58.33	270.43	20.19
TRINITY_DN1988_c0_g2	41.60	315.72	273.48	235.53	420.89	154.06	115.94	135.86	614.26	30.86
TRINITY_DN1988_c0_g3	0.00	3.56	10.74	8.84	9.36	48.58	1.97	0.00	46.15	0.00
TRINITY_DN1988_c5_g1	0.00	0.00	0.00	0.00	0.00	7.54	0.00	0.00	0.00	0.00
TRINITY_DN1988_c8_g1	0.00	3.83	2.31	0.00	0.00	0.00	0.00	0.00	4.42	0.00
TRINITY_DN1988_c9_g1	0.00	0.00	0.00	0.00	8.55	0.00	0.00	0.00	0.00	0.00
TRINITY_DN198901_c1_g1	0.00	0.00	0.00	0.00	0.00	0.00	0.00	0.00	0.00	0.00
TRINITY_DN198903_c0_g1	0.00	7.14	10.87	6.61	19.89	5.78	3.71	0.00	35.25	0.00
TRINITY_DN198903_c1_g1	0.00	0.00	0.00	0.00	0.00	0.00	0.00	0.00	0.00	0.00
TRINITY_DN198903_c2_g1	0.00	0.00	0.00	0.00	0.00	0.00	7.31	0.00	0.00	0.00
TRINITY_DN198904_c1_g1	0.00	0.00	0.00	23.06	0.00	0.00	0.00	0.00	0.00	0.00
TRINITY_DN198904_c2_g1	0.00	0.00	3.03	0.00	3.07	0.00	0.00	0.00	0.00	0.00
TRINITY_DN198905_c0_g1	0.00	0.00	0.00	0.00	0.00	0.00	0.00	0.00	0.00	0.00
TRINITY_DN198906_c0_g2	0.00	0.00	0.00	0.00	0.00	0.00	0.00	0.00	0.00	0.00
TRINITY_DN198906_c0_g3	0.00	0.00	11.92	0.00	12.16	0.00	0.00	0.00	0.00	0.00
TRINITY_DN198906_c1_g1	0.00	10.99	0.00	0.00	0.00	0.00	0.00	0.00	0.00	0.00
TRINITY_DN198908_c0_g1	0.00	0.00	0.00	0.00	0.00	0.00	0.00	0.00	0.00	0.00
TRINITY_DN198909_c0_g1	0.00	0.00	0.00	0.00	0.00	0.00	0.00	0.00	0.00	0.00
TRINITY_DN19890_c0_g2	0.00	22.89	0.00	22.03	18.66	0.00	0.00	0.00	0.00	16.40
TRINITY_DN19890_c1_g1	0.00	0.00	0.00	0.00	8.64	0.00	0.00	0.00	0.00	0.00
TRINITY_DN198910_c0_g1	0.00	0.00	12.98	0.00	10.56	0.00	0.00	0.00	0.00	0.00
TRINITY_DN198911_c2_g1	0.00	0.00	0.00	0.00	14.30	0.00	25.01	0.00	19.82	0.00
TRINITY_DN198911_c3_g1	0.00	0.00	0.00	0.00	0.00	0.00	0.00	17.45	18.16	0.00
TRINITY_DN198912_c0_g1	0.00	0.00	0.00	0.00	0.00	0.00	0.00	0.00	0.00	0.00
TRINITY_DN198912_c0_g3	0.00	0.00	0.00	0.00	12.41	6.26	0.00	0.00	5.80	0.00
TRINITY_DN198914_c0_g1	0.00	0.00	0.00	0.00	0.00	0.00	0.00	0.00	0.00	0.00
TRINITY_DN198915_c0_g1	0.00	0.00	0.00	0.00	0.00	15.77	0.00	0.00	0.00	0.00
TRINITY_DN198916_c0_g1	0.00	3.67	4.45	0.00	0.00	13.41	0.00	0.00	7.11	0.00
TRINITY_DN198918_c1_g1	0.00	0.00	0.00	0.00	0.00	0.00	0.00	0.00	0.00	0.00
TRINITY_DN198918_c2_g1	0.00	0.00	0.00	0.00	0.00	0.00	0.00	0.00	13.41	0.00
TRINITY_DN198919_c0_g1	0.00	0.00	0.00	0.00	0.00	0.00	0.00	0.00	0.00	0.00
TRINITY_DN19891_c0_g2	0.00	4.06	19.72	0.00	9.90	0.00	0.00	0.00	0.00	0.00
TRINITY_DN19891_c1_g1	0.00	0.00	0.00	7.53	0.00	0.00	0.00	0.00	23.39	0.00
TRINITY_DN19891_c2_g1	0.00	0.00	0.00	0.00	0.00	0.00	0.00	0.00	0.00	0.00
TRINITY_DN19891_c3_g1	0.00	0.00	0.00	0.00	0.00	0.00	0.00	0.00	5.37	0.00
TRINITY_DN19891_c4_g1	0.00	39.01	0.00	9.39	32.02	15.88	0.00	0.00	59.27	0.00
TRINITY_DN19891_c9_g1	0.00	0.00	0.00	0.00	16.15	8.09	14.33	0.00	0.00	0.00
TRINITY_DN198920_c0_g1	0.00	0.00	0.00	6.11	0.00	0.00	0.00	0.00	0.00	0.00
TRINITY_DN198920_c1_g1	0.00	0.00	0.00	0.00	0.00	0.00	0.00	0.00	0.00	0.00
TRINITY_DN198920_c5_g1	0.00	0.00	0.00	2.40	0.00	0.00	0.00	0.00	7.45	0.00
TRINITY_DN198920_c6_g1	0.00	0.00	0.00	0.00	0.00	0.00	0.00	0.00	0.00	0.00
TRINITY_DN198921_c0_g2	0.00	0.00	0.00	0.00	0.00	0.00	0.00	0.00	0.00	0.00
TRINITY_DN198923_c0_g1	0.00	0.00	0.00	0.00	0.00	0.00	0.00	0.00	8.93	0.00
TRINITY_DN198924_c0_g1	0.00	0.00	0.00	0.00	0.00	0.00	0.00	0.00	0.00	0.00
TRINITY_DN198925_c0_g1	0.00	0.00	0.00	6.45	0.00	0.00	0.00	0.00	0.00	0.00
TRINITY_DN198926_c0_g1	0.00	0.00	0.00	0.00	0.00	0.00	0.00	0.00	0.00	0.00
TRINITY_DN198927_c2_g1	0.00	0.00	0.00	4.77	0.00	0.00	0.00	0.00	0.00	0.00
TRINITY_DN198928_c0_g1	0.00	0.00	0.00	0.00	0.00	0.00	0.00	0.00	0.00	0.00
TRINITY_DN198929_c0_g1	0.00	0.00	0.00	0.00	0.00	0.00	0.00	0.00	0.00	0.00
TRINITY_DN198929_c1_g1	0.00	11.16	0.00	0.00	27.24	0.00	0.00	0.00	0.00	0.00
TRINITY_DN19892_c0_g1	0.00	0.00	6.16	0.00	0.00	0.00	0.00	0.00	0.00	0.00
TRINITY_DN19892_c0_g2	0.00	6.14	4.51	0.00	16.42	0.00	0.00	2.29	0.28	0.00
TRINITY_DN19892_c2_g1	0.00	0.00	0.00	0.00	0.00	0.00	0.00	0.00	0.00	0.00
TRINITY_DN198930_c0_g1	0.00	0.00	30.50	0.00	0.00	0.00	0.00	0.00	0.00	0.00
TRINITY_DN198931_c0_g1	0.00	0.00	0.00	3.28	5.45	0.00	9.79	0.00	0.00	0.00
TRINITY_DN198932_c0_g1	0.00	0.00	0.00	0.00	0.00	0.00	0.00	0.00	0.00	0.00
TRINITY_DN198932_c1_g1	0.00	0.00	0.00	0.00	0.00	0.00	0.00	0.00	0.00	0.00
TRINITY_DN198933_c0_g1	0.00	0.00	0.00	0.00	0.00	15.01	0.00	0.00	0.00	0.00
TRINITY_DN198934_c0_g1	0.00	0.00	0.00	0.00	16.07	0.00	0.00	0.00	74.55	0.00
TRINITY_DN198934_c1_g1	0.00	0.00	0.00	0.00	0.00	0.00	0.00	0.00	0.00	0.00
TRINITY_DN198936_c0_g1	0.00	14.17	0.00	0.00	0.00	0.00	0.00	0.00	0.00	0.00
TRINITY_DN198936_c1_g1	0.00	0.00	0.00	0.00	4.36	0.00	0.00	0.00	0.00	0.00
TRINITY_DN198937_c0_g1	0.00	0.00	0.00	0.00	16.47	0.00	0.00	0.00	0.00	0.00
TRINITY_DN198937_c0_g2	0.00	0.00	6.75	4.03	0.00	6.78	0.00	0.00	0.00	0.00
TRINITY_DN198939_c0_g1	0.00	0.00	0.00	0.00	0.00	0.00	0.00	0.00	0.00	0.00
TRINITY_DN19893_c11_g1	0.00	0.00	0.00	0.00	0.00	0.00	0.00	0.00	0.00	12.73
TRINITY_DN19893_c12_g1	0.00	0.00	0.00	0.00	0.00	0.00	0.00	0.00	0.00	0.00
TRINITY_DN19893_c2_g1	0.00	0.96	3.44	1.77	3.17	1.72	1.06	1.61	3.92	0.00
TRINITY_DN19893_c5_g1	0.00	0.00	0.00	0.00	0.00	0.00	6.89	0.00	7.20	0.00
TRINITY_DN19893_c8_g1	0.00	1.41	11.88	7.30	6.94	1.70	4.67	0.00	11.45	0.00
TRINITY_DN198940_c0_g1	0.00	0.00	0.00	0.00	0.00	0.00	0.00	0.00	0.00	0.00
TRINITY_DN198941_c0_g1	0.00	0.00	0.00	0.00	86.03	0.00	0.00	0.00	0.00	0.00
TRINITY_DN198943_c3_g1	0.00	0.00	0.00	0.00	61.67	0.00	5.85	6.98	7.74	0.00
TRINITY_DN198943_c3_g2	0.00	0.00	0.00	0.00	0.00	0.00	0.00	0.00	0.00	0.00
TRINITY_DN198944_c0_g2	0.00	0.00	48.51	0.00	0.00	0.00	0.00	0.00	27.42	0.00
TRINITY_DN198946_c0_g1	0.00	0.00	0.00	7.66	12.75	0.00	0.00	0.00	27.59	0.00
TRINITY_DN198946_c0_g2	0.00	0.00	8.18	0.00	0.00	0.00	0.00	0.00	0.00	0.00
TRINITY_DN198946_c0_g3	0.00	0.00	10.43	12.81	0.00	0.00	0.00	0.00	2.81	0.00
TRINITY_DN198947_c0_g1	0.00	0.00	0.00	22.67	19.43	0.00	0.00	17.27	0.00	0.00
TRINITY_DN198948_c0_g1	0.00	0.00	0.00	0.00	10.63	0.00	0.00	0.00	0.00	0.00
TRINITY_DN198949_c1_g1	0.00	3.62	4.39	0.00	0.00	0.00	0.00	0.00	4.12	0.00
TRINITY_DN19894_c0_g1	5.23	22.33	38.83	61.60	106.29	28.45	16.78	13.84	410.34	9.58
TRINITY_DN198950_c0_g1	0.00	0.00	3.47	0.00	3.91	0.00	0.00	0.00	16.40	0.00
TRINITY_DN198950_c1_g1	0.00	0.00	3.68	2.24	29.20	3.69	0.00	3.28	0.00	0.00
TRINITY_DN198950_c2_g1	0.00	0.00	37.70	0.00	38.85	0.00	0.00	0.00	18.00	0.00
TRINITY_DN198950_c4_g1	0.00	0.00	0.00	0.00	0.00	0.00	0.00	0.00	3.31	0.00
TRINITY_DN198950_c5_g1	0.00	0.00	0.00	0.00	0.00	0.00	0.00	0.00	0.00	0.00
TRINITY_DN198951_c0_g1	0.00	0.00	0.00	45.81	0.00	0.00	0.00	0.00	0.00	0.00
TRINITY_DN198952_c0_g1	0.00	0.00	0.00	0.00	0.00	0.00	0.00	0.00	0.00	0.00
TRINITY_DN198953_c0_g1	0.00	0.00	11.16	0.00	0.00	0.00	0.00	0.00	0.00	0.00
TRINITY_DN198954_c0_g1	0.00	0.00	0.00	0.00	0.00	0.00	0.00	0.00	9.94	0.00
TRINITY_DN198955_c0_g1	0.00	0.00	0.00	0.00	0.00	0.00	0.00	0.00	0.00	0.00
TRINITY_DN198955_c3_g1	0.00	0.00	0.00	0.00	0.00	0.00	0.00	0.00	21.23	0.00
TRINITY_DN198957_c0_g1	0.00	31.54	0.00	0.00	0.00	0.00	0.00	0.00	21.50	0.00
TRINITY_DN198957_c1_g1	0.00	0.00	0.00	0.00	0.00	0.00	0.00	0.00	0.00	0.00
TRINITY_DN198958_c1_g1	0.00	0.00	0.00	0.00	0.00	0.00	0.00	0.00	0.00	0.00
TRINITY_DN198958_c2_g1	0.00	0.00	0.00	0.00	0.00	0.00	0.00	0.00	6.56	0.00
TRINITY_DN19895_c0_g2	2.84	3.94	1.76	4.11	20.03	0.00	2.17	0.00	6.80	0.81
TRINITY_DN19895_c0_g3	1.33	4.03	11.25	7.52	15.16	3.04	0.91	5.01	11.85	2.19
TRINITY_DN19895_c18_g1	0.00	0.00	62.41	18.77	16.01	0.00	0.00	14.14	0.00	13.86
TRINITY_DN19895_c1_g2	0.00	0.00	0.00	0.00	21.50	0.00	0.00	6.27	0.00	0.00
TRINITY_DN19895_c20_g1	0.00	0.00	0.00	3.13	10.41	5.22	0.00	0.00	4.87	0.00
TRINITY_DN19895_c21_g1	0.00	0.00	0.00	0.00	30.98	0.00	0.00	0.00	0.00	0.00
TRINITY_DN19895_c22_g1	0.00	0.00	0.00	0.00	0.00	0.00	0.00	0.00	0.00	0.00
TRINITY_DN19895_c2_g1	0.00	0.00	21.13	4.17	0.00	0.00	0.00	4.37	16.99	0.00
TRINITY_DN19895_c3_g1	0.00	7.85	0.00	20.64	46.69	9.60	0.00	0.00	21.18	0.00
TRINITY_DN19895_c8_g1	0.00	0.00	4.95	0.00	0.00	0.00	0.00	4.37	0.00	0.00
TRINITY_DN19895_c9_g1	0.00	0.00	0.00	0.00	0.00	0.00	0.00	0.00	0.00	16.91
TRINITY_DN198960_c0_g1	0.00	0.00	0.00	11.40	0.00	0.00	0.00	8.46	0.00	0.00
TRINITY_DN198962_c0_g1	0.00	0.00	0.00	0.00	0.00	0.00	0.00	11.73	24.73	0.00
TRINITY_DN198962_c0_g2	0.00	0.00	0.00	0.00	0.00	0.00	0.00	0.00	0.00	0.00
TRINITY_DN198963_c0_g2	0.00	0.00	48.93	0.00	0.00	0.00	0.00	0.00	0.00	0.00
TRINITY_DN198963_c0_g3	0.00	0.00	0.00	0.00	0.00	0.00	0.00	0.00	0.00	0.00
TRINITY_DN198963_c1_g1	0.00	0.00	0.00	0.00	0.00	18.68	0.00	0.00	17.36	0.00
TRINITY_DN198963_c2_g1	0.00	0.00	0.00	0.00	0.00	0.00	0.00	0.00	0.00	0.00
TRINITY_DN198963_c2_g2	0.00	0.00	0.00	0.00	0.00	0.00	0.00	0.00	0.00	0.00
TRINITY_DN198963_c2_g4	0.00	4.52	5.46	3.34	11.06	0.00	0.00	0.00	12.99	0.00
TRINITY_DN198963_c5_g1	0.00	0.00	0.00	0.00	0.00	0.00	0.00	0.00	0.00	0.00
TRINITY_DN198965_c0_g1	0.00	0.00	0.00	0.00	59.99	0.00	0.00	0.00	0.00	0.00
TRINITY_DN198965_c2_g1	0.00	0.00	0.00	0.00	0.00	0.00	0.00	0.00	18.16	0.00
TRINITY_DN198966_c0_g1	0.00	0.00	0.00	0.00	0.00	37.78	0.00	0.00	0.00	0.00
TRINITY_DN198966_c0_g2	0.00	0.00	0.00	0.00	0.00	0.00	0.00	0.00	0.00	0.00
TRINITY_DN19896_c0_g1	0.00	12.41	25.31	17.93	70.44	0.00	26.52	43.28	132.14	0.00
TRINITY_DN19896_c0_g2	0.00	0.00	0.00	0.00	0.00	0.00	0.00	0.00	0.00	0.00
TRINITY_DN19896_c5_g1	0.00	0.00	0.00	3.79	7.49	7.38	2.25	0.00	10.43	0.00
TRINITY_DN198971_c0_g2	0.00	0.00	0.00	0.00	0.00	0.00	0.00	0.00	13.81	0.00
TRINITY_DN198971_c4_g1	0.00	0.00	18.21	0.00	0.00	0.00	0.00	0.00	0.00	0.00
TRINITY_DN198971_c5_g1	0.00	0.00	0.00	10.95	0.00	0.00	0.00	0.00	0.00	0.00
TRINITY_DN198972_c1_g1	0.00	0.00	39.73	0.00	0.00	0.00	0.00	8.84	0.00	0.00
TRINITY_DN198973_c0_g1	0.00	0.00	0.00	0.00	11.53	0.00	0.00	0.00	0.00	0.00
TRINITY_DN198974_c0_g1	0.00	0.00	0.00	0.00	0.00	0.00	0.00	0.00	0.00	0.00
TRINITY_DN198975_c0_g1	0.00	0.00	0.00	2.50	0.00	0.00	0.00	0.00	0.00	0.00
TRINITY_DN198976_c0_g1	0.00	0.00	0.00	0.00	22.57	0.00	9.45	0.00	9.94	0.00
TRINITY_DN198976_c1_g1	0.00	0.00	0.00	0.00	0.00	52.87	0.00	0.00	0.00	0.00
TRINITY_DN198977_c0_g1	0.00	0.00	0.00	0.00	0.00	0.00	0.00	0.00	0.00	0.00
TRINITY_DN198978_c0_g1	0.00	0.00	0.00	0.00	0.00	0.00	0.00	8.17	0.00	0.00
TRINITY_DN198979_c0_g1	0.00	0.00	0.00	0.00	0.00	0.00	9.39	0.00	0.00	0.00
TRINITY_DN198979_c0_g2	0.00	4.96	0.00	0.00	0.00	0.00	0.00	0.00	22.56	0.00
TRINITY_DN19897_c0_g1	0.00	0.00	10.49	8.02	13.28	0.00	0.00	2.95	41.94	0.00
TRINITY_DN19897_c0_g2	2.94	5.78	27.96	20.25	27.78	3.51	9.54	12.51	43.53	0.00
TRINITY_DN19897_c0_g3	0.00	0.00	0.00	0.00	0.00	3.17	0.00	2.83	0.00	0.00
TRINITY_DN19897_c14_g1	0.00	0.00	0.00	6.71	0.00	0.00	0.00	0.00	0.00	0.00
TRINITY_DN198980_c0_g1	7.47	0.00	0.00	0.00	0.00	0.00	0.00	0.00	0.00	0.00
TRINITY_DN198980_c0_g2	9.82	0.00	0.00	0.00	0.00	0.00	0.00	0.00	0.00	0.00
TRINITY_DN198981_c0_g1	0.00	0.00	0.00	0.00	18.54	0.00	0.00	0.00	0.00	0.00
TRINITY_DN198981_c0_g2	0.00	0.00	0.00	1.91	0.00	3.15	0.00	0.00	5.94	0.00
TRINITY_DN198982_c0_g1	0.00	0.00	0.00	4.45	0.00	0.00	0.00	0.00	6.94	0.00
TRINITY_DN198988_c0_g1	0.00	0.00	0.00	0.00	18.73	0.00	0.00	0.00	0.00	0.00
TRINITY_DN198988_c1_g1	0.00	0.00	27.34	0.00	14.01	0.00	0.00	0.00	17.56	12.20
TRINITY_DN198989_c0_g1	0.00	0.00	0.00	0.00	0.00	0.00	0.00	0.00	0.00	0.00
TRINITY_DN19898_c0_g1	0.00	9.42	0.00	0.00	9.04	0.00	0.00	0.00	0.00	0.00
TRINITY_DN19898_c1_g1	0.68	3.91	12.50	5.30	9.67	0.78	0.00	0.73	7.61	0.72
TRINITY_DN19898_c1_g2	0.00	0.00	0.00	0.88	0.00	2.86	1.31	0.00	6.12	0.00
TRINITY_DN198991_c0_g1	0.00	0.00	0.00	0.00	0.00	0.00	0.00	0.00	0.00	0.00
TRINITY_DN198992_c0_g1	0.00	0.00	0.00	0.00	0.00	14.23	0.00	0.00	0.00	0.00
TRINITY_DN198993_c0_g1	0.00	0.00	0.00	5.96	0.00	0.00	0.00	0.00	0.00	0.00
TRINITY_DN198994_c0_g1	0.00	0.00	0.00	0.00	0.00	0.00	0.00	0.00	0.00	0.00
TRINITY_DN198995_c0_g1	0.00	0.00	0.00	0.00	0.00	0.00	0.00	0.00	0.00	0.00
TRINITY_DN198996_c0_g1	0.00	0.00	0.00	0.00	0.00	3.64	0.00	0.00	0.00	0.00
TRINITY_DN198997_c0_g1	0.00	0.00	0.00	0.00	0.00	0.00	0.00	0.00	0.00	0.00
TRINITY_DN198997_c0_g2	0.00	0.00	0.00	0.00	0.00	0.00	0.00	0.00	0.00	0.00
TRINITY_DN198998_c0_g1	0.00	0.00	0.00	0.00	0.00	0.00	0.00	0.00	0.00	0.00
TRINITY_DN198999_c1_g1	0.00	0.00	0.00	11.22	0.00	0.00	0.00	0.00	48.92	0.00
TRINITY_DN19899_c0_g1	0.00	0.00	0.00	0.00	12.92	70.07	0.00	0.00	0.00	0.00
TRINITY_DN19899_c0_g2	0.91	51.76	61.77	28.23	119.12	12.23	13.60	20.21	117.33	12.96
TRINITY_DN19899_c2_g1	0.00	8.46	0.00	12.47	56.56	0.00	0.00	0.00	38.75	0.00
TRINITY_DN19899_c4_g1	0.00	0.00	0.00	0.00	0.00	0.00	0.00	0.00	0.00	0.00
TRINITY_DN19899_c5_g1	0.00	0.00	0.00	9.71	0.00	0.00	0.00	0.00	0.00	0.00
TRINITY_DN1989_c0_g1	0.00	0.00	0.00	11.12	0.00	18.89	12.69	16.93	30.76	0.00
TRINITY_DN1989_c0_g2	0.00	0.00	0.00	0.00	0.00	0.00	0.00	0.00	0.00	0.00
TRINITY_DN1989_c1_g1	0.00	0.00	0.00	0.00	0.00	0.00	0.00	0.00	0.00	0.00
TRINITY_DN198_c1_g1	0.00	0.00	0.00	0.00	0.00	0.00	0.00	0.00	24.51	0.00
TRINITY_DN198_c1_g2	0.00	0.00	0.00	0.00	0.00	0.00	0.00	0.00	0.00	0.00
TRINITY_DN199000_c1_g1	0.00	0.00	0.00	0.00	0.00	0.00	0.00	0.00	0.00	12.03
TRINITY_DN199002_c0_g1	0.00	0.00	0.00	0.00	0.00	0.00	0.00	0.00	34.65	0.00
TRINITY_DN199002_c0_g2	0.00	0.00	0.00	1.30	45.72	0.00	3.79	0.00	24.03	0.00
TRINITY_DN199005_c0_g2	0.00	0.00	0.00	0.00	0.00	0.00	9.68	0.00	0.00	0.00
TRINITY_DN199005_c1_g1	0.00	0.00	0.00	0.00	13.05	0.00	0.00	0.00	0.00	0.00
TRINITY_DN199005_c2_g1	0.00	0.00	0.00	0.00	0.00	0.00	0.00	0.00	0.00	0.00
TRINITY_DN199006_c1_g1	0.00	0.00	18.55	0.00	0.00	0.00	0.00	0.00	5.78	0.00
TRINITY_DN199007_c0_g2	0.00	24.10	0.00	0.00	0.00	0.00	0.00	0.00	0.00	0.00
TRINITY_DN199008_c0_g1	0.00	0.00	0.00	0.00	0.00	28.46	0.00	0.00	0.00	0.00
TRINITY_DN199008_c1_g1	0.00	0.00	0.00	0.00	0.00	0.00	0.00	0.00	0.00	0.00
TRINITY_DN199009_c0_g1	0.00	5.10	8.20	2.51	12.54	2.05	7.51	0.00	15.74	0.00
TRINITY_DN19900_c1_g1	1.10	4.20	2.52	10.10	9.07	0.00	4.64	2.35	22.51	1.16
TRINITY_DN19900_c2_g1	0.00	0.00	0.00	7.75	0.00	0.00	0.00	0.00	24.36	11.43
TRINITY_DN19900_c4_g1	0.00	0.00	0.00	7.38	6.13	0.00	0.00	16.20	17.19	0.00
TRINITY_DN19900_c5_g1	0.00	0.00	21.06	0.00	14.06	0.00	0.00	6.15	26.22	6.23
TRINITY_DN19900_c5_g2	0.00	10.98	20.80	15.11	101.14	5.81	3.33	7.11	39.17	0.00
TRINITY_DN19900_c6_g1	0.00	0.00	0.00	0.00	0.00	0.00	0.00	0.00	16.12	0.00
TRINITY_DN199011_c0_g1	0.00	0.00	0.00	0.00	14.21	0.00	0.00	0.00	13.22	0.00
TRINITY_DN199012_c0_g1	0.00	0.00	0.00	0.00	0.00	54.93	0.00	0.00	12.81	0.00
TRINITY_DN199013_c0_g1	0.00	0.00	0.00	0.00	0.00	0.00	0.00	0.00	0.00	0.00
TRINITY_DN199015_c0_g1	0.00	0.00	0.00	3.91	17.48	3.22	0.00	0.00	3.04	0.00
TRINITY_DN199015_c0_g2	0.00	0.00	0.00	0.00	0.00	0.00	0.00	0.00	0.00	0.00
TRINITY_DN199015_c1_g1	0.00	0.00	0.00	0.00	0.00	0.00	0.00	0.00	0.00	0.00
TRINITY_DN199017_c0_g1	0.00	0.00	0.00	0.00	4.09	0.00	0.00	0.00	0.00	0.00
TRINITY_DN199017_c1_g1	0.00	0.00	0.00	0.00	0.00	0.00	0.00	0.00	0.00	0.00
TRINITY_DN199019_c0_g1	0.00	0.00	0.00	0.00	22.89	0.00	0.00	0.00	8.88	0.00
TRINITY_DN199019_c0_g2	0.00	0.00	0.00	7.85	0.00	0.00	0.00	0.00	10.81	0.00
TRINITY_DN199019_c0_g3	0.00	0.00	0.00	37.04	12.16	0.00	0.00	0.00	14.47	0.00
TRINITY_DN199019_c0_g4	0.00	0.89	0.00	0.00	3.41	1.06	0.00	1.99	1.56	0.00
TRINITY_DN199019_c1_g1	0.00	0.00	0.00	0.00	10.48	0.00	0.00	0.00	0.00	0.00
TRINITY_DN199019_c2_g1	0.00	0.00	0.00	0.00	0.00	6.28	0.00	0.00	0.00	0.00
TRINITY_DN199019_c3_g1	0.00	0.00	0.00	0.00	0.00	0.00	0.00	0.00	0.00	0.00
TRINITY_DN199019_c3_g2	0.00	0.00	0.00	0.00	0.00	0.00	0.00	0.00	7.50	0.00
TRINITY_DN199019_c4_g1	0.00	0.00	0.00	0.00	0.00	0.00	0.00	0.00	0.00	0.00
TRINITY_DN199019_c5_g1	0.00	286.12	484.37	398.67	820.30	229.33	256.45	199.36	1872.13	87.17
TRINITY_DN19901_c0_g1	4.73	7.59	49.82	28.49	69.53	28.98	17.48	13.36	40.79	1.62
TRINITY_DN19901_c0_g2	0.00	2.04	0.00	3.30	0.00	0.00	0.00	1.77	9.55	1.99
TRINITY_DN19901_c10_g1	0.00	0.00	0.00	0.00	0.00	0.00	0.00	0.00	0.00	0.00
TRINITY_DN19901_c2_g1	0.00	13.12	31.41	22.96	37.72	20.87	0.82	0.00	23.12	0.00
TRINITY_DN19901_c3_g1	0.00	13.04	18.10	26.88	21.01	20.73	5.87	5.12	23.91	0.00
TRINITY_DN19901_c5_g1	0.00	0.00	0.00	0.00	0.00	0.00	0.00	0.00	0.00	0.00
TRINITY_DN19901_c6_g1	0.00	0.00	27.15	0.00	0.00	13.84	0.00	0.00	38.75	0.00
TRINITY_DN19901_c7_g1	0.00	0.00	0.00	0.00	0.00	0.00	0.00	0.00	0.00	0.00
TRINITY_DN19901_c8_g1	0.00	0.00	0.00	8.41	9.30	4.66	0.00	0.00	13.03	0.00
TRINITY_DN19901_c9_g1	0.00	0.00	0.00	0.00	0.00	0.00	0.00	0.00	0.00	0.00
TRINITY_DN199022_c0_g2	0.00	0.00	0.00	7.14	17.80	0.00	0.00	0.00	11.09	5.27
TRINITY_DN199025_c0_g1	0.00	0.00	0.00	0.00	0.00	0.00	0.00	0.00	0.00	0.00
TRINITY_DN199026_c0_g1	0.00	0.00	0.00	0.00	0.00	0.00	0.00	0.00	0.00	0.00
TRINITY_DN199026_c1_g1	0.00	4.96	0.00	0.00	0.00	0.00	0.00	0.00	0.00	0.00
TRINITY_DN199029_c0_g1	0.00	0.00	0.00	8.61	0.00	0.00	0.00	0.00	0.00	0.00
TRINITY_DN19902_c12_g1	0.00	0.00	0.00	0.00	0.00	0.00	0.00	0.00	0.00	0.00
TRINITY_DN19902_c13_g1	0.00	0.00	0.00	0.00	35.04	0.00	0.00	0.00	0.00	0.00
TRINITY_DN19902_c1_g1	0.00	7.85	12.65	14.57	4.41	4.87	5.77	2.84	39.02	0.00
TRINITY_DN19902_c1_g2	0.00	7.81	0.00	0.00	0.00	0.00	0.00	0.00	10.64	0.00
TRINITY_DN19902_c1_g5	0.00	0.00	0.00	0.00	0.00	0.00	0.00	0.00	0.00	0.00
TRINITY_DN19902_c3_g1	0.00	0.00	22.89	19.41	20.18	0.00	9.40	0.00	34.44	6.71
TRINITY_DN19902_c4_g1	0.00	0.00	0.00	0.00	0.00	0.00	0.00	0.00	0.00	0.00
TRINITY_DN19902_c9_g1	0.00	8.47	0.00	0.00	0.00	0.00	0.00	0.00	0.00	0.00
TRINITY_DN199032_c0_g1	0.00	0.00	0.00	0.00	0.00	0.00	0.00	0.00	21.53	0.00
TRINITY_DN199032_c1_g1	0.00	0.00	0.00	0.00	0.00	0.00	0.00	0.00	0.00	0.00
TRINITY_DN199032_c4_g1	0.00	0.00	0.00	14.57	0.00	0.00	0.00	0.00	0.00	0.00
TRINITY_DN199033_c0_g1	0.00	0.00	0.00	0.00	0.00	0.00	0.00	17.45	0.00	0.00
TRINITY_DN199033_c1_g1	0.00	13.67	0.00	0.00	0.00	0.00	0.00	0.00	0.00	0.00
TRINITY_DN199033_c1_g2	0.00	0.00	0.00	0.00	4.82	0.00	0.00	0.00	0.00	0.00
TRINITY_DN199033_c2_g1	0.00	0.00	10.78	1.70	3.87	4.43	0.93	2.51	25.00	0.00
TRINITY_DN199033_c2_g2	0.00	6.23	7.09	2.30	11.50	7.52	0.00	0.00	3.88	0.00
TRINITY_DN199033_c4_g1	0.00	0.00	0.00	0.00	0.00	0.00	0.00	0.00	0.00	0.00
TRINITY_DN199033_c6_g1	0.00	0.00	4.05	2.88	26.98	3.08	0.00	0.00	0.00	6.58
TRINITY_DN199033_c8_g1	8.39	0.00	0.00	0.00	0.00	19.90	0.00	0.00	9.25	0.00
TRINITY_DN199033_c9_g1	0.00	0.00	0.00	0.00	0.00	0.00	0.00	0.00	7.06	0.00
TRINITY_DN199035_c0_g1	0.00	0.00	0.00	0.00	0.00	0.00	0.00	0.00	0.00	0.00
TRINITY_DN199036_c1_g1	0.00	0.00	0.00	0.00	0.00	47.95	0.00	0.00	0.00	0.00
TRINITY_DN199037_c0_g1	0.00	0.00	17.15	0.00	0.00	0.00	0.00	5.04	17.18	0.00
TRINITY_DN199038_c0_g1	0.00	5.63	0.00	0.00	0.00	0.00	0.00	0.00	0.00	0.00
TRINITY_DN199038_c0_g2	0.00	0.00	0.00	0.00	0.00	0.00	0.00	0.00	0.00	0.00
TRINITY_DN199038_c1_g2	0.00	0.00	29.25	0.00	0.00	0.00	0.00	0.00	0.00	0.00
TRINITY_DN199038_c1_g3	0.00	48.57	0.00	0.00	0.00	59.93	0.00	0.00	0.00	0.00
TRINITY_DN199038_c1_g4	0.00	0.00	0.00	0.00	0.00	0.00	0.00	0.00	24.89	0.00
TRINITY_DN199038_c1_g5	0.00	0.00	8.48	0.00	8.55	0.00	0.00	0.00	20.82	0.00
TRINITY_DN199038_c2_g1	0.00	0.00	4.78	0.00	9.59	0.00	0.00	4.22	0.00	0.00
TRINITY_DN199038_c3_g1	0.00	0.00	0.00	0.00	0.00	0.00	0.00	0.00	8.73	0.00
TRINITY_DN199039_c0_g1	0.00	0.00	36.43	0.00	0.00	0.00	0.00	0.00	23.02	0.00
TRINITY_DN19903_c0_g1	0.00	9.53	0.00	0.00	23.34	0.00	0.00	0.00	0.00	0.00
TRINITY_DN19903_c13_g1	0.00	0.00	0.00	0.00	0.00	0.00	0.00	0.00	0.00	0.00
TRINITY_DN19903_c1_g2	3.46	34.71	49.59	37.18	89.84	37.65	11.87	15.79	93.51	0.92
TRINITY_DN19903_c1_g3	1.95	34.72	75.87	72.53	167.83	42.31	38.38	42.00	259.72	12.42
TRINITY_DN19903_c1_g4	0.00	0.00	0.00	7.94	0.00	0.00	0.00	0.00	0.00	0.00
TRINITY_DN19903_c2_g1	0.00	0.00	2.55	0.00	0.00	0.46	3.51	0.00	0.00	0.00
TRINITY_DN19903_c3_g1	0.00	0.00	0.00	0.00	0.00	0.00	0.00	0.00	0.00	0.00
TRINITY_DN19903_c4_g1	2.33	40.86	63.05	50.24	152.44	82.45	20.02	27.26	167.23	32.03
TRINITY_DN19903_c5_g1	1.30	0.00	0.00	0.00	0.00	0.00	0.00	0.00	0.00	0.00
TRINITY_DN199040_c0_g1	0.00	0.00	0.00	0.00	0.00	0.00	0.00	7.36	23.48	0.00
TRINITY_DN199040_c0_g2	0.00	0.00	58.20	0.00	0.00	0.00	0.00	0.00	0.00	0.00
TRINITY_DN199040_c0_g3	0.00	0.00	0.00	0.00	40.04	0.00	0.00	0.00	0.00	0.00
TRINITY_DN199040_c0_g4	0.00	0.00	0.00	0.00	0.00	19.98	0.00	0.00	0.00	0.00
TRINITY_DN199040_c0_g5	0.00	0.00	0.00	0.00	0.00	0.00	0.00	0.00	0.00	0.00
TRINITY_DN199040_c0_g6	0.00	0.00	0.00	4.26	0.00	0.00	0.00	0.00	0.00	0.00
TRINITY_DN199040_c1_g1	0.00	3.25	0.00	4.78	0.00	0.00	0.00	0.00	11.11	0.00
TRINITY_DN199040_c1_g2	0.00	0.00	0.00	3.70	0.00	0.00	0.00	0.00	11.51	0.00
TRINITY_DN199040_c2_g1	0.00	0.00	0.00	0.00	0.00	0.00	0.00	7.64	0.00	0.00
TRINITY_DN199040_c5_g1	0.00	0.00	0.00	0.00	9.82	19.65	0.00	8.62	0.00	0.00
TRINITY_DN199040_c6_g1	0.00	0.00	0.00	0.00	0.00	0.00	0.00	0.00	0.00	0.00
TRINITY_DN199040_c7_g1	0.00	0.00	0.00	0.00	0.00	0.00	0.00	0.00	0.00	0.00
TRINITY_DN199041_c0_g1	0.00	0.00	28.91	0.00	0.00	0.00	0.00	0.00	27.25	0.00
TRINITY_DN199042_c0_g1	0.00	0.00	4.79	23.03	41.47	2.40	0.00	8.72	6.87	0.00
TRINITY_DN199043_c0_g1	0.00	0.00	0.00	0.00	0.00	0.00	0.00	0.00	0.00	0.00
TRINITY_DN199044_c0_g1	0.00	0.00	0.00	0.00	0.00	0.00	0.00	0.00	0.00	0.00
TRINITY_DN199045_c0_g1	0.00	0.00	0.00	0.00	0.00	0.00	0.00	0.00	0.00	0.00
TRINITY_DN199049_c1_g1	0.00	0.00	0.00	0.00	0.00	0.00	0.00	0.00	57.48	0.00
TRINITY_DN19904_c1_g1	0.00	0.00	0.00	0.00	0.00	0.00	0.00	0.00	0.00	0.00
TRINITY_DN199050_c0_g1	0.00	0.00	0.00	9.55	0.00	0.00	0.00	14.37	0.00	0.00
TRINITY_DN199051_c0_g1	0.00	0.00	0.00	0.00	0.00	0.00	9.32	0.00	0.00	0.00
TRINITY_DN199059_c0_g1	0.00	0.00	0.00	0.00	48.05	0.00	0.00	0.00	11.13	0.00
TRINITY_DN199059_c1_g1	0.00	0.00	0.00	0.00	17.65	0.00	0.00	0.00	0.00	0.00
TRINITY_DN19905_c0_g2	0.00	18.93	0.00	8.91	21.79	0.00	0.00	15.03	23.04	0.00
TRINITY_DN19905_c12_g1	0.00	0.00	18.37	0.00	37.81	0.00	0.00	0.00	17.50	0.00
TRINITY_DN19905_c1_g1	0.00	0.00	4.69	0.00	0.00	8.09	9.45	0.00	32.30	0.00
TRINITY_DN19905_c4_g1	0.00	7.35	0.00	0.00	0.00	0.00	0.00	0.00	0.00	0.00
TRINITY_DN19905_c9_g1	0.00	0.00	0.00	0.00	0.00	0.00	0.00	0.00	2.76	0.00
TRINITY_DN199060_c0_g1	0.00	57.14	0.00	0.00	0.00	0.00	0.00	0.00	0.00	0.00
TRINITY_DN199060_c0_g2	0.00	0.00	30.69	18.47	63.02	0.00	13.73	0.00	43.78	0.00
TRINITY_DN199061_c0_g1	0.00	0.00	8.05	0.00	2.85	2.78	1.28	0.00	0.00	0.00
TRINITY_DN199062_c0_g1	0.00	28.43	0.00	0.00	0.00	0.00	0.00	0.00	0.00	0.00
TRINITY_DN199066_c0_g1	0.00	0.00	0.00	0.00	20.33	0.00	0.00	0.00	23.67	0.00
TRINITY_DN199066_c1_g4	0.00	0.00	0.00	0.00	0.00	0.00	0.00	0.00	9.14	0.00
TRINITY_DN199066_c2_g1	0.00	0.00	0.00	0.00	0.00	0.00	0.00	0.00	2.58	0.00
TRINITY_DN199066_c3_g1	0.00	0.00	0.00	0.00	9.44	0.00	0.00	0.00	26.35	0.00
TRINITY_DN199066_c5_g1	0.00	0.00	0.00	7.64	0.00	12.90	0.00	0.00	0.00	0.00
TRINITY_DN199067_c0_g1	0.00	0.00	0.00	0.00	0.00	0.00	0.00	0.00	8.52	0.00
TRINITY_DN199068_c0_g1	0.00	0.00	0.00	19.37	38.74	0.00	0.00	0.00	6.03	0.00
TRINITY_DN199069_c0_g1	0.00	0.00	0.00	0.00	0.00	0.00	0.00	0.00	0.00	0.00
TRINITY_DN199069_c1_g1	0.00	0.00	0.00	0.00	0.00	0.00	0.00	0.00	0.00	0.00
TRINITY_DN199069_c2_g1	0.00	0.00	0.00	0.00	0.00	0.00	0.00	0.00	0.00	0.00
TRINITY_DN19906_c0_g1	0.00	54.16	41.47	67.74	97.44	89.95	5.73	23.23	65.32	9.80
TRINITY_DN19906_c1_g1	0.00	0.00	0.00	0.00	0.00	17.40	0.00	15.56	32.54	0.00
TRINITY_DN199070_c0_g1	0.00	0.00	0.00	0.00	0.00	0.00	0.00	0.00	0.00	0.00
TRINITY_DN199071_c0_g1	0.00	0.00	0.00	0.00	0.00	0.00	0.00	0.00	0.00	0.00
TRINITY_DN199071_c1_g1	0.00	0.00	0.00	0.00	0.00	0.00	0.00	0.00	0.00	0.00
TRINITY_DN199072_c0_g1	0.00	0.00	0.00	0.00	0.00	0.00	0.00	0.00	0.00	0.00
TRINITY_DN199077_c1_g1	0.00	0.00	2.55	0.00	0.00	0.00	0.00	0.00	0.00	0.00
TRINITY_DN199078_c0_g1	0.00	0.00	0.00	0.00	0.00	0.00	0.00	0.00	0.00	0.00
TRINITY_DN19907_c0_g1	0.00	0.00	21.50	0.00	19.35	14.40	0.00	9.61	40.58	0.00
TRINITY_DN19907_c0_g2	0.00	0.00	0.00	0.00	11.74	0.00	0.00	0.00	9.14	0.00
TRINITY_DN19907_c1_g2	0.00	0.85	6.47	2.52	14.74	3.07	2.83	0.00	9.94	0.95
TRINITY_DN19907_c2_g1	0.00	0.00	0.00	0.00	0.00	0.00	0.00	0.00	0.00	0.00
TRINITY_DN19907_c4_g1	0.00	0.00	0.00	0.00	0.00	0.00	0.00	16.28	34.02	0.00
TRINITY_DN19907_c6_g1	0.00	0.00	0.00	7.97	0.00	0.00	0.00	0.00	0.00	0.00
TRINITY_DN199081_c0_g1	0.00	0.00	2.46	3.01	17.48	0.00	0.00	0.00	9.39	0.00
TRINITY_DN199081_c2_g1	0.00	0.00	0.00	15.83	0.00	0.00	0.00	0.00	8.30	0.00
TRINITY_DN199081_c3_g1	0.00	0.00	51.41	0.00	0.00	0.00	0.00	0.00	16.27	0.00
TRINITY_DN199081_c4_g1	0.00	0.00	0.00	0.00	0.00	0.00	0.00	0.00	4.29	0.00
TRINITY_DN199081_c5_g1	0.00	0.00	13.47	0.00	0.00	0.00	0.00	0.00	12.81	0.00
TRINITY_DN199082_c0_g1	0.00	0.00	0.00	0.00	0.00	0.00	0.00	0.00	0.00	0.00
TRINITY_DN199083_c0_g1	0.00	6.34	0.00	0.00	0.00	0.00	0.00	0.00	0.00	0.00
TRINITY_DN199083_c2_g1	0.00	0.00	0.00	0.00	0.00	0.00	0.00	0.00	0.00	0.00
TRINITY_DN199083_c4_g1	0.00	0.00	0.00	0.00	30.99	0.00	0.00	0.00	0.00	0.00
TRINITY_DN199083_c6_g1	0.00	0.00	16.18	0.00	0.00	0.00	0.00	0.00	0.00	0.00
TRINITY_DN199084_c0_g1	0.00	0.00	0.00	0.00	0.00	0.00	0.00	13.92	0.00	0.00
TRINITY_DN199084_c0_g2	0.00	0.00	0.00	0.00	0.00	2.05	0.00	0.00	0.00	0.00
TRINITY_DN199088_c0_g1	0.00	0.00	0.00	0.00	0.00	0.00	0.00	0.00	6.79	0.00
TRINITY_DN199089_c0_g1	0.00	4.52	0.00	0.00	3.87	10.60	0.00	0.00	8.94	0.00
TRINITY_DN199089_c0_g2	0.00	0.00	0.00	1.75	2.91	0.00	0.00	0.00	0.00	0.00
TRINITY_DN19908_c0_g1	1.69	5.95	0.00	7.24	2.29	3.94	1.15	0.00	0.00	1.79
TRINITY_DN19908_c0_g2	1.56	5.43	15.25	8.92	59.36	4.35	2.00	6.69	31.44	1.65
TRINITY_DN19908_c0_g3	0.00	2.22	11.30	0.00	13.78	0.00	2.46	7.39	17.54	0.00
TRINITY_DN19908_c1_g1	0.00	0.00	0.00	0.00	0.00	0.00	0.00	0.00	0.00	0.00
TRINITY_DN19908_c1_g2	0.00	0.00	0.00	0.00	0.00	0.00	0.00	0.00	0.00	0.00
TRINITY_DN19908_c1_g3	0.00	0.00	0.00	0.00	0.00	0.00	0.00	0.00	0.00	0.00
TRINITY_DN19908_c3_g1	0.00	0.00	12.14	0.00	0.00	0.00	0.00	0.00	23.02	0.00
TRINITY_DN19908_c3_g2	0.00	0.00	0.00	0.00	0.00	0.00	0.00	0.00	0.00	0.00
TRINITY_DN19908_c5_g1	0.00	0.00	0.00	8.29	0.00	9.71	0.00	8.51	0.00	0.00
TRINITY_DN19908_c7_g1	0.00	21.80	28.38	0.00	0.00	6.75	7.79	0.00	0.00	0.00
TRINITY_DN19908_c8_g1	0.00	0.00	10.49	8.88	3.52	0.00	0.00	0.00	23.15	0.00
TRINITY_DN199090_c0_g1	0.00	0.00	11.13	0.00	21.51	0.00	0.00	0.00	10.51	0.00
TRINITY_DN199090_c0_g2	0.00	0.00	0.00	0.00	0.00	0.00	0.00	0.00	0.00	0.00
TRINITY_DN199091_c0_g1	0.00	0.00	0.00	0.00	0.00	0.00	0.00	0.00	0.00	0.00
TRINITY_DN199092_c0_g3	0.00	0.00	41.08	9.30	0.00	0.00	0.00	0.00	19.25	0.00
TRINITY_DN199092_c3_g1	0.00	0.00	0.00	0.00	0.00	0.00	0.00	0.00	0.00	0.00
TRINITY_DN199092_c4_g1	0.00	0.00	0.00	0.00	0.00	0.00	0.00	0.00	25.43	0.00
TRINITY_DN199094_c0_g1	0.00	0.00	0.00	0.00	21.70	0.00	0.00	0.00	0.00	0.00
TRINITY_DN199095_c0_g1	0.00	0.00	0.00	3.77	0.00	0.00	5.63	2.77	14.65	0.00
TRINITY_DN199095_c1_g1	0.00	0.00	0.00	0.00	0.00	0.00	0.00	0.00	0.00	0.00
TRINITY_DN199095_c2_g1	0.00	0.00	55.08	8.29	0.00	0.00	0.00	0.00	65.60	0.00
TRINITY_DN199095_c3_g1	0.00	0.00	0.00	0.00	0.00	0.00	0.00	0.00	0.00	15.08
TRINITY_DN199095_c4_g1	0.00	0.00	0.00	10.29	0.00	0.00	0.00	0.00	0.00	0.00
TRINITY_DN199095_c8_g1	0.00	0.00	0.00	8.23	0.00	13.93	0.00	12.36	78.13	0.00
TRINITY_DN199096_c1_g1	0.00	0.00	0.00	0.00	0.00	2.81	0.00	0.00	1.37	0.00
TRINITY_DN199096_c2_g1	0.00	0.00	0.00	0.00	0.00	0.00	0.00	13.59	14.26	0.00
TRINITY_DN199096_c3_g2	0.00	0.00	0.00	4.79	0.00	0.00	0.00	0.00	0.00	0.00
TRINITY_DN199096_c5_g1	0.00	0.00	35.15	21.07	0.00	11.86	0.00	0.00	0.00	0.00
TRINITY_DN199098_c2_g1	0.00	0.00	0.00	0.00	0.00	0.00	0.00	0.00	5.03	0.00
TRINITY_DN199099_c0_g1	0.00	0.00	0.00	0.00	0.00	0.00	0.00	0.00	0.00	0.00
TRINITY_DN19909_c0_g1	1.74	55.62	115.82	90.27	169.18	61.76	32.45	48.12	329.86	0.64
TRINITY_DN19909_c0_g2	0.00	0.00	0.00	0.00	0.00	22.75	0.00	0.00	0.00	0.00
TRINITY_DN19909_c0_g3	2.08	10.95	45.90	17.26	58.68	8.34	4.99	8.61	3.00	9.39
TRINITY_DN19909_c1_g1	0.00	0.00	0.00	0.00	0.00	0.00	0.00	0.00	0.00	0.00
TRINITY_DN19909_c2_g1	0.00	0.00	0.00	0.00	13.62	13.55	0.00	0.00	0.00	11.85
TRINITY_DN199100_c0_g1	0.00	0.00	8.69	0.00	8.74	0.00	3.93	0.00	4.08	0.00
TRINITY_DN199103_c0_g1	0.00	0.00	0.00	0.00	0.00	0.00	0.00	0.00	4.43	0.00
TRINITY_DN199104_c0_g1	0.00	0.00	0.00	3.80	9.45	0.00	2.84	0.00	0.00	2.79
TRINITY_DN199104_c2_g1	0.00	2.22	5.33	0.00	1.37	0.00	0.00	1.24	0.00	0.00
TRINITY_DN199104_c3_g1	0.00	0.00	0.00	0.00	0.00	1.02	2.81	0.00	3.95	1.88
TRINITY_DN199105_c0_g1	0.00	0.00	0.00	5.51	18.66	0.00	0.00	0.00	8.68	0.00
TRINITY_DN199106_c0_g1	0.00	0.00	0.00	0.00	0.00	0.00	0.00	0.00	0.00	0.00
TRINITY_DN199106_c0_g2	0.00	0.00	0.00	9.47	0.00	0.00	0.00	0.00	29.89	0.00
TRINITY_DN199106_c1_g1	0.00	0.00	0.00	0.00	0.00	0.00	0.00	0.00	0.00	0.00
TRINITY_DN199106_c2_g1	0.00	0.00	0.00	0.00	17.20	0.00	0.00	7.52	23.98	0.00
TRINITY_DN199106_c3_g1	0.00	0.00	0.00	3.53	0.00	0.00	0.00	0.00	0.00	0.00
TRINITY_DN199106_c4_g1	0.00	0.00	0.00	0.00	8.96	0.00	0.00	0.00	0.00	0.00
TRINITY_DN199109_c0_g1	0.00	0.00	0.00	0.00	15.38	0.00	0.00	0.00	0.00	0.00
TRINITY_DN19910_c0_g1	0.00	0.00	15.75	0.00	0.00	0.00	0.00	0.00	12.62	0.00
TRINITY_DN19910_c1_g2	0.00	0.00	0.00	0.00	0.00	0.00	0.00	0.00	0.00	0.00
TRINITY_DN199110_c0_g1	0.00	26.73	0.00	19.24	0.00	0.00	0.00	0.00	0.00	0.00
TRINITY_DN199111_c0_g1	0.00	16.04	0.00	0.00	20.00	0.00	0.00	0.00	0.00	13.55
TRINITY_DN199112_c0_g1	0.00	0.00	0.00	0.00	0.00	0.00	15.97	0.00	0.00	0.00
TRINITY_DN199113_c0_g1	0.00	0.00	0.00	0.00	15.36	0.00	0.00	0.00	0.00	0.00
TRINITY_DN199114_c0_g1	0.00	0.00	47.48	0.00	12.98	13.06	0.00	0.00	0.00	0.00
TRINITY_DN199116_c1_g1	0.00	0.00	0.00	0.00	0.00	0.00	0.00	0.00	17.25	0.00
TRINITY_DN199117_c0_g1	1.80	0.00	0.00	0.00	4.27	0.00	0.00	1.50	0.00	0.00
TRINITY_DN199117_c0_g2	0.00	7.33	0.00	0.00	0.00	0.00	0.00	0.00	0.00	0.00
TRINITY_DN199118_c1_g1	0.00	0.00	0.00	0.00	0.00	0.00	0.00	0.00	0.00	0.00
TRINITY_DN199119_c0_g1	0.00	0.00	0.00	0.00	0.00	0.00	0.00	0.00	0.00	0.00
TRINITY_DN199119_c0_g2	0.00	0.00	0.00	0.00	0.00	0.00	0.00	0.00	18.84	0.00
TRINITY_DN19911_c0_g1	0.00	0.00	0.00	0.00	0.00	0.00	0.00	0.00	14.37	0.00
TRINITY_DN19911_c0_g2	0.00	0.00	0.00	3.18	0.00	0.00	4.75	0.00	8.89	0.00
TRINITY_DN199121_c0_g1	0.00	0.00	0.00	0.00	30.01	0.00	13.08	0.00	21.89	0.00
TRINITY_DN199122_c0_g1	0.00	0.00	0.00	0.00	20.25	0.00	0.00	0.00	0.00	0.00
TRINITY_DN199122_c1_g1	0.00	7.46	9.14	3.54	6.67	3.32	2.68	5.43	8.75	0.00
TRINITY_DN199122_c1_g2	0.00	0.00	0.00	0.00	0.00	0.00	0.00	0.00	0.00	0.00
TRINITY_DN199122_c1_g3	0.00	0.00	61.17	0.00	0.00	0.00	0.00	0.00	0.00	0.00
TRINITY_DN199122_c2_g1	0.00	0.00	0.00	7.23	0.00	0.00	0.00	0.00	11.23	0.00
TRINITY_DN199126_c1_g1	0.00	0.00	0.00	0.00	0.00	0.00	0.00	0.00	0.00	0.00
TRINITY_DN199127_c0_g1	0.00	9.71	0.00	42.15	11.92	0.00	0.00	0.00	22.11	0.00
TRINITY_DN199127_c10_g1	0.00	0.00	0.00	0.00	0.00	0.00	0.00	0.00	0.00	0.00
TRINITY_DN199127_c11_g1	0.00	0.00	0.00	0.00	0.00	0.00	0.00	0.00	0.00	0.00
TRINITY_DN199127_c1_g1	0.00	10.45	0.00	0.00	0.00	0.00	0.00	0.00	0.00	0.00
TRINITY_DN199127_c2_g1	0.00	0.00	19.78	11.87	0.00	0.00	17.61	0.00	18.84	0.00
TRINITY_DN199127_c3_g1	0.00	10.60	12.74	0.00	13.05	0.00	11.43	0.00	24.18	0.00
TRINITY_DN199127_c4_g1	0.00	0.00	0.00	7.84	39.26	0.00	0.00	5.75	0.00	0.00
TRINITY_DN199127_c8_g1	0.00	0.00	0.00	0.00	0.00	0.00	0.00	0.00	0.00	0.00
TRINITY_DN199127_c9_g1	0.00	0.00	0.00	15.70	0.00	0.00	0.00	0.00	0.00	0.00
TRINITY_DN19912_c0_g1	0.00	0.00	0.00	0.00	0.00	0.00	0.00	0.00	0.00	0.00
TRINITY_DN19912_c10_g1	0.00	0.00	0.00	0.00	0.00	0.00	0.00	0.00	0.00	0.00
TRINITY_DN19912_c1_g1	0.00	0.00	7.45	20.60	0.00	0.00	0.00	0.00	13.94	0.00
TRINITY_DN19912_c2_g1	0.00	0.00	0.00	0.00	0.00	0.00	0.00	0.00	0.00	0.00
TRINITY_DN19912_c3_g1	0.00	0.00	0.00	0.00	0.00	8.57	0.00	0.00	0.00	0.00
TRINITY_DN19912_c4_g1	0.00	0.00	9.53	8.07	32.33	0.00	0.00	0.00	0.00	0.00
TRINITY_DN19912_c4_g2	0.00	0.00	11.13	0.00	0.00	0.00	0.00	0.00	0.00	0.00
TRINITY_DN199131_c0_g1	0.00	0.00	0.00	0.00	0.00	0.00	0.00	0.00	0.00	0.00
TRINITY_DN199132_c0_g1	0.00	0.00	37.94	11.34	0.00	0.00	0.00	0.00	0.00	0.00
TRINITY_DN199134_c0_g1	0.00	0.00	0.00	0.00	0.00	0.00	0.00	0.00	0.00	0.00
TRINITY_DN199135_c1_g1	0.00	0.00	35.33	0.00	12.01	0.00	31.71	0.00	11.13	0.00
TRINITY_DN199136_c0_g1	0.00	0.00	38.90	3.35	0.00	0.00	0.00	0.00	0.00	0.00
TRINITY_DN199137_c1_g1	0.00	0.00	0.00	0.00	0.00	0.00	0.00	0.00	16.56	0.00
TRINITY_DN199138_c0_g2	0.00	0.00	7.94	0.00	0.00	0.00	0.00	0.00	14.84	0.00
TRINITY_DN199138_c1_g1	0.00	0.00	0.00	0.00	3.53	0.00	0.00	0.00	0.00	0.00
TRINITY_DN199138_c2_g1	0.00	0.00	0.00	0.00	0.00	0.00	0.00	0.00	0.00	0.00
TRINITY_DN19913_c0_g1	0.00	7.40	5.20	4.35	13.28	3.07	1.78	1.83	21.42	2.05
TRINITY_DN19913_c1_g1	21.57	280.08	454.70	400.79	955.32	276.72	179.33	245.13	1771.43	81.97
TRINITY_DN19913_c1_g2	0.00	6.81	16.53	0.00	0.00	0.00	0.00	0.00	0.00	0.00
TRINITY_DN199141_c0_g1	0.00	0.00	27.81	0.00	0.00	0.00	0.00	0.00	0.00	0.00
TRINITY_DN199141_c1_g1	0.00	0.00	0.00	0.00	0.00	0.00	0.00	0.00	0.00	0.00
TRINITY_DN199142_c0_g1	0.00	0.00	0.00	0.00	0.00	22.43	0.00	0.00	0.00	0.00
TRINITY_DN199142_c0_g2	0.00	0.00	0.00	0.00	0.00	0.00	0.00	0.00	0.00	0.00
TRINITY_DN199142_c2_g1	1.09	1.04	21.33	7.72	15.46	1.25	3.46	2.34	40.10	1.43
TRINITY_DN199142_c5_g1	0.00	0.00	0.00	5.80	0.00	0.00	0.00	0.00	8.99	0.00
TRINITY_DN199146_c0_g1	0.00	0.00	0.00	0.00	0.00	0.00	15.97	0.00	17.01	0.00
TRINITY_DN199146_c0_g2	0.00	0.00	7.84	0.00	7.71	0.00	0.00	0.00	0.00	6.93
TRINITY_DN199147_c0_g1	0.00	0.00	0.00	0.00	0.00	0.00	7.83	7.83	0.00	1.94
TRINITY_DN199149_c0_g1	0.00	0.00	14.52	0.00	0.00	0.00	0.00	0.00	0.00	0.00
TRINITY_DN199149_c2_g1	0.00	2.80	8.96	2.07	2.30	0.00	1.03	1.05	5.43	0.00
TRINITY_DN199149_c3_g1	0.00	0.00	5.42	3.31	2.75	0.00	0.00	2.45	0.00	0.00
TRINITY_DN199149_c4_g1	0.00	0.00	0.00	4.08	13.62	0.00	0.00	0.00	0.00	0.00
TRINITY_DN19914_c0_g1	0.00	0.00	0.00	0.00	0.00	0.00	0.00	0.00	0.00	0.00
TRINITY_DN19914_c0_g2	0.00	0.00	0.00	0.00	0.00	0.00	0.00	0.00	5.80	0.00
TRINITY_DN19914_c0_g3	0.00	0.00	0.00	7.91	0.00	0.00	0.00	0.00	0.00	0.00
TRINITY_DN19914_c0_g4	0.00	5.35	39.03	16.86	45.63	0.00	0.00	5.72	63.10	0.00
TRINITY_DN19914_c11_g1	0.00	2.61	9.44	7.68	3.21	12.64	0.00	8.48	8.96	2.82
TRINITY_DN19914_c1_g1	0.00	0.00	0.00	2.31	0.00	0.00	6.88	3.38	7.16	0.00
TRINITY_DN19914_c9_g1	0.00	6.54	39.71	9.49	8.00	0.00	0.00	6.98	7.42	0.00
TRINITY_DN199150_c0_g1	0.00	0.00	0.00	0.00	0.00	0.00	7.09	0.00	7.42	0.00
TRINITY_DN199152_c0_g1	0.00	0.00	0.00	0.00	0.00	0.00	0.00	0.00	16.12	0.00
TRINITY_DN199152_c2_g1	0.00	0.00	0.00	0.00	40.86	0.00	0.00	0.00	0.00	0.00
TRINITY_DN199152_c3_g1	0.00	0.00	0.00	0.00	0.00	0.00	0.00	0.00	0.00	13.23
TRINITY_DN199154_c0_g1	0.00	0.00	0.00	0.00	0.00	0.00	0.00	0.00	0.00	0.00
TRINITY_DN199155_c0_g1	0.00	0.00	0.00	0.00	0.00	9.34	0.00	0.00	8.72	0.00
TRINITY_DN199156_c0_g1	0.00	5.93	0.00	0.00	11.10	0.00	0.00	0.00	0.00	6.28
TRINITY_DN199157_c0_g1	0.00	0.00	17.56	0.00	5.95	7.88	0.00	0.00	3.70	0.00
TRINITY_DN199157_c0_g2	0.00	0.00	0.00	0.00	0.00	0.00	0.00	0.00	0.00	0.00
TRINITY_DN199159_c0_g1	0.00	0.00	0.00	0.00	0.00	0.00	0.00	0.00	0.00	0.00
TRINITY_DN199159_c0_g2	0.00	0.00	0.00	0.00	0.00	0.00	0.00	0.00	0.00	0.00
TRINITY_DN199159_c0_g3	0.00	0.00	0.00	0.00	0.00	0.00	0.00	0.00	0.00	0.00
TRINITY_DN19915_c0_g1	0.00	0.00	0.00	0.00	0.00	0.00	0.00	0.00	0.00	0.00
TRINITY_DN19915_c0_g3	0.00	15.08	18.21	21.89	0.00	18.54	32.38	0.00	93.49	0.00
TRINITY_DN19915_c0_g4	0.00	0.00	0.00	0.00	0.00	0.00	0.00	0.00	0.00	0.00
TRINITY_DN19915_c0_g5	8.24	0.00	0.00	0.00	0.00	0.00	0.00	0.00	0.00	0.00
TRINITY_DN19915_c0_g6	0.00	0.00	0.00	0.00	0.00	0.00	7.90	0.00	0.00	0.00
TRINITY_DN19915_c2_g1	0.00	0.00	0.00	0.00	0.00	0.00	0.00	0.00	0.00	0.00
TRINITY_DN19915_c3_g1	0.00	4.56	27.69	50.10	83.33	27.88	14.48	9.75	88.10	4.93
TRINITY_DN19915_c4_g1	0.00	0.00	0.00	0.00	0.00	0.00	0.00	0.00	0.00	0.00
TRINITY_DN199164_c0_g1	0.00	0.00	0.00	0.00	0.00	0.00	0.00	0.00	8.39	0.00
TRINITY_DN199165_c0_g1	0.00	0.00	0.00	0.00	0.00	0.00	0.00	0.00	0.00	0.00
TRINITY_DN199165_c1_g1	0.00	0.00	0.00	0.00	0.00	0.00	4.02	0.00	0.00	0.00
TRINITY_DN199166_c1_g1	0.00	0.00	0.00	0.00	0.00	0.00	0.00	0.00	0.00	0.00
TRINITY_DN199166_c2_g1	0.00	0.00	0.00	0.00	4.11	0.00	0.00	0.00	0.00	0.00
TRINITY_DN199167_c0_g1	0.00	0.00	11.62	0.00	46.76	0.00	0.00	0.00	0.00	0.00
TRINITY_DN199167_c0_g2	0.00	15.12	0.00	29.51	0.00	6.18	0.00	27.00	5.73	0.00
TRINITY_DN199168_c0_g1	0.00	0.00	0.00	0.00	0.00	0.00	0.00	0.00	0.00	0.00
TRINITY_DN199169_c0_g1	0.00	0.00	0.00	4.42	14.82	29.87	0.00	0.00	0.00	0.00
TRINITY_DN19916_c0_g1	0.00	0.00	0.00	0.00	0.00	0.00	0.00	14.14	8.05	0.00
TRINITY_DN19916_c1_g1	0.00	0.00	0.00	2.85	28.24	15.24	0.00	0.00	23.81	0.00
TRINITY_DN19916_c8_g1	0.00	0.00	0.00	0.00	0.00	0.00	0.00	0.00	0.00	0.00
TRINITY_DN199170_c1_g1	0.00	0.00	0.00	2.57	0.00	0.00	0.00	0.00	31.95	3.78
TRINITY_DN199171_c0_g1	0.00	0.00	71.60	0.00	0.00	0.00	0.00	0.00	0.00	0.00
TRINITY_DN199172_c1_g1	0.00	0.00	0.00	0.00	0.00	0.00	0.00	0.00	0.00	0.00
TRINITY_DN199175_c0_g1	0.00	0.00	0.00	0.00	0.00	0.00	0.00	0.00	0.00	0.00
TRINITY_DN199176_c1_g1	0.00	0.00	0.00	0.00	0.00	0.00	5.66	0.00	0.00	0.00
TRINITY_DN199177_c0_g1	0.00	0.00	11.75	0.00	0.00	0.00	0.00	0.00	3.69	0.00
TRINITY_DN199177_c0_g2	0.00	0.00	0.00	0.00	0.00	0.00	0.00	0.00	0.00	0.00
TRINITY_DN199177_c1_g1	0.00	0.00	0.00	0.00	0.00	0.00	0.00	0.00	0.00	0.00
TRINITY_DN199177_c1_g3	0.00	0.00	0.00	2.88	0.00	0.00	0.00	0.00	13.39	0.00
TRINITY_DN199177_c2_g1	0.00	0.00	0.00	0.00	0.00	0.00	0.00	0.00	6.11	0.00
TRINITY_DN199177_c4_g1	0.00	0.00	25.45	0.00	0.00	0.00	0.00	0.00	0.00	0.00
TRINITY_DN199178_c0_g1	0.00	0.00	0.00	0.00	0.00	0.00	0.00	0.00	16.56	0.00
TRINITY_DN19917_c0_g1	0.00	0.00	0.00	0.00	0.00	0.00	0.00	0.00	0.00	0.00
TRINITY_DN19917_c0_g2	0.00	8.21	12.67	27.16	5.14	28.61	4.63	2.92	32.73	8.85
TRINITY_DN19917_c1_g1	0.00	0.00	0.00	35.93	8.12	0.00	0.00	0.00	0.00	0.00
TRINITY_DN19917_c4_g1	0.00	10.70	0.00	0.00	0.00	0.00	0.00	0.00	0.00	0.00
TRINITY_DN199181_c0_g1	0.00	0.00	0.00	0.00	0.00	0.00	0.00	0.00	0.00	0.00
TRINITY_DN199183_c0_g1	0.00	0.00	0.00	0.00	16.62	0.00	0.00	0.00	0.00	0.00
TRINITY_DN199183_c0_g2	0.00	0.00	3.05	3.14	4.19	5.08	0.94	0.95	3.98	0.00
TRINITY_DN199183_c1_g1	0.00	0.00	0.00	0.00	0.00	0.00	0.00	0.00	0.00	0.00
TRINITY_DN199183_c3_g1	0.00	0.00	0.00	4.21	0.00	0.00	0.00	0.00	0.00	0.00
TRINITY_DN199183_c4_g1	0.00	0.00	0.00	2.68	13.36	0.00	4.01	0.00	0.00	0.00
TRINITY_DN199184_c0_g1	0.00	0.00	0.00	0.00	0.00	0.00	0.00	0.00	0.00	0.00
TRINITY_DN199185_c1_g1	0.00	16.95	0.00	6.11	0.00	0.00	0.00	0.00	0.00	0.00
TRINITY_DN199186_c0_g1	0.00	0.00	0.00	17.77	28.62	0.00	0.00	0.00	7.17	0.00
TRINITY_DN199189_c0_g1	0.00	0.00	0.00	0.00	0.00	0.00	0.00	0.00	0.00	0.00
TRINITY_DN19918_c0_g1	0.00	49.52	41.79	66.66	75.15	27.74	24.25	19.07	135.55	0.00
TRINITY_DN19918_c0_g2	0.00	2.35	0.00	22.36	8.05	7.69	4.55	6.59	45.65	4.38
TRINITY_DN199191_c1_g1	0.00	0.00	35.75	7.16	12.16	0.00	0.00	0.00	0.00	0.00
TRINITY_DN199193_c0_g1	0.00	0.00	0.00	0.00	0.00	0.00	0.00	0.00	0.00	0.00
TRINITY_DN199194_c0_g1	0.00	0.00	13.00	0.00	0.00	0.00	0.00	0.00	0.00	0.00
TRINITY_DN199194_c0_g2	0.00	0.00	0.00	0.00	5.72	0.00	0.00	0.00	16.03	0.00
TRINITY_DN199194_c1_g1	0.00	0.00	0.00	0.00	0.00	0.00	0.00	0.00	17.57	0.00
TRINITY_DN199195_c0_g1	0.00	0.00	0.00	0.00	0.00	0.00	0.00	0.00	0.00	0.00
TRINITY_DN199196_c0_g1	0.00	0.00	0.00	0.00	0.00	0.00	0.00	0.00	0.00	0.00
TRINITY_DN199196_c2_g1	0.00	0.00	0.00	0.00	0.00	0.00	0.00	0.00	0.00	0.00
TRINITY_DN199197_c1_g1	0.00	12.60	0.00	0.00	0.00	0.00	0.00	0.00	0.00	0.00
TRINITY_DN199197_c3_g1	0.00	0.00	0.00	0.00	0.00	0.00	0.00	0.00	0.00	0.00
TRINITY_DN199197_c4_g1	0.00	0.00	14.52	0.00	0.00	0.00	0.00	0.00	0.00	0.00
TRINITY_DN19919_c0_g2	0.00	0.00	0.00	16.77	33.45	5.60	0.00	0.00	46.81	0.00
TRINITY_DN19919_c11_g1	0.00	0.00	0.00	0.00	0.00	0.00	0.00	0.00	0.00	0.00
TRINITY_DN19919_c1_g1	0.00	0.00	0.00	4.75	27.45	0.00	0.00	0.00	15.49	0.00
TRINITY_DN19919_c4_g1	0.53	3.42	11.02	9.68	9.67	4.86	4.13	4.63	13.55	1.39
TRINITY_DN19919_c4_g2	0.00	0.00	0.00	5.34	0.00	0.00	0.00	0.00	0.00	0.00
TRINITY_DN19919_c6_g2	0.00	0.00	0.00	0.00	0.00	3.71	0.86	0.00	3.61	0.00
TRINITY_DN1991_c0_g1	3.21	4.21	49.83	15.90	26.90	37.10	4.73	17.29	144.07	0.00
TRINITY_DN1991_c0_g2	3.00	51.71	67.28	51.45	206.17	12.25	36.73	35.67	238.22	19.09
TRINITY_DN1991_c14_g1	0.00	0.00	0.00	0.00	0.00	0.00	0.00	0.00	0.00	0.00
TRINITY_DN1991_c15_g1	0.00	0.00	19.78	11.87	40.66	0.00	0.00	18.17	94.21	0.00
TRINITY_DN1991_c15_g2	0.00	0.00	0.00	0.00	0.00	0.00	0.00	0.00	0.00	0.00
TRINITY_DN1991_c1_g1	7.91	15.34	17.84	16.62	28.04	0.00	14.59	8.22	34.92	0.00
TRINITY_DN1991_c20_g1	0.00	0.00	0.00	0.00	0.00	19.25	0.00	0.00	0.00	0.00
TRINITY_DN1991_c2_g1	0.00	6.37	13.54	6.41	6.40	18.74	0.00	0.00	15.45	0.00
TRINITY_DN1991_c5_g1	0.00	0.00	0.00	0.00	0.00	0.00	12.33	0.00	0.00	0.00
TRINITY_DN1991_c7_g1	0.00	0.00	0.00	0.00	0.00	0.00	0.00	0.00	0.00	0.00
TRINITY_DN1991_c8_g1	0.00	0.00	0.00	21.48	36.48	12.10	0.00	21.40	0.00	0.00
TRINITY_DN199201_c0_g1	0.00	0.00	0.00	6.34	0.00	0.00	0.00	9.45	0.00	0.00
TRINITY_DN199202_c0_g1	0.00	0.00	0.00	0.00	0.00	13.64	0.00	0.00	0.00	0.00
TRINITY_DN199203_c1_g1	0.00	0.00	0.00	10.09	0.00	0.00	0.00	0.00	63.80	0.00
TRINITY_DN199204_c0_g1	8.72	8.43	61.01	0.00	10.41	10.30	9.09	0.00	251.05	0.00
TRINITY_DN199204_c0_g2	0.00	25.19	0.00	10.25	15.01	15.39	0.00	15.05	100.25	0.00
TRINITY_DN199206_c0_g1	0.00	13.90	0.00	20.16	8.50	0.00	7.53	22.32	51.28	0.00
TRINITY_DN199207_c0_g1	0.00	0.00	0.00	0.00	0.00	0.00	0.00	0.00	0.00	0.00
TRINITY_DN199207_c1_g1	0.00	0.00	0.00	0.00	0.00	0.00	0.00	0.00	0.00	0.00
TRINITY_DN199209_c0_g1	0.00	0.00	19.40	0.00	0.00	0.00	0.00	0.00	0.00	0.00
TRINITY_DN19920_c0_g1	0.00	18.67	17.09	2.84	0.00	11.21	13.16	4.37	0.00	2.17
TRINITY_DN19920_c0_g2	0.00	0.00	0.00	0.00	14.54	14.45	0.00	0.00	13.50	0.00
TRINITY_DN19920_c10_g1	0.00	0.00	0.00	0.00	0.00	5.78	0.00	0.00	0.00	0.00
TRINITY_DN19920_c14_g1	0.00	0.00	0.00	4.23	28.25	0.00	0.00	0.00	19.75	0.00
TRINITY_DN19920_c15_g1	0.00	0.00	0.00	0.00	0.00	0.00	0.00	0.00	0.00	0.00
TRINITY_DN19920_c16_g1	0.00	0.00	0.00	0.00	0.00	0.00	0.00	0.00	0.00	0.00
TRINITY_DN19920_c19_g1	0.00	0.00	0.00	0.00	0.00	0.00	0.00	0.00	0.00	0.00
TRINITY_DN19920_c1_g1	0.00	0.00	0.00	0.00	3.17	0.00	0.00	0.00	0.00	0.00
TRINITY_DN19920_c1_g2	0.00	0.00	0.00	0.00	0.00	0.00	0.00	5.18	0.00	0.00
TRINITY_DN19920_c2_g1	0.00	0.00	0.00	0.00	0.00	0.00	0.00	0.00	18.66	0.00
TRINITY_DN19920_c4_g1	0.00	0.00	0.00	0.00	15.82	23.82	0.00	0.00	7.35	0.00
TRINITY_DN19920_c4_g2	0.00	0.00	59.33	0.00	40.66	0.00	0.00	0.00	0.00	0.00
TRINITY_DN19920_c5_g1	0.00	0.00	0.00	0.00	0.00	0.00	0.00	0.00	0.00	0.00
TRINITY_DN19920_c6_g1	0.00	0.00	0.00	6.89	18.32	0.00	0.00	0.00	7.02	0.00
TRINITY_DN19920_c6_g2	0.00	0.00	0.00	0.00	11.84	0.00	0.00	0.00	0.00	0.00
TRINITY_DN19920_c7_g1	0.00	0.00	0.00	0.00	0.00	0.00	0.00	0.00	0.00	0.00
TRINITY_DN19920_c8_g1	0.00	0.00	0.00	0.00	11.63	5.85	0.00	0.00	16.30	0.00
TRINITY_DN19920_c9_g1	0.00	0.00	0.00	0.00	0.00	0.00	0.00	3.72	3.94	0.00
TRINITY_DN199212_c1_g1	0.00	0.00	0.00	0.00	0.00	0.00	0.00	0.00	23.98	0.00
TRINITY_DN199212_c2_g1	0.00	14.14	8.57	0.00	0.00	0.00	0.00	0.00	0.00	0.00
TRINITY_DN199215_c0_g1	0.00	0.00	0.00	8.35	0.00	0.00	0.00	0.00	26.43	0.00
TRINITY_DN199215_c0_g2	0.00	0.00	0.00	0.00	0.00	0.00	0.00	0.00	0.00	0.00
TRINITY_DN199216_c0_g1	0.00	0.00	0.00	0.00	0.00	0.00	0.00	0.00	0.00	0.00
TRINITY_DN199216_c1_g1	0.00	0.00	8.73	2.19	11.22	0.00	0.00	0.00	14.83	0.00
TRINITY_DN199216_c3_g1	0.00	0.00	0.00	0.00	0.00	0.00	0.00	0.00	0.00	0.00
TRINITY_DN199216_c4_g1	0.00	0.00	0.00	5.90	4.90	0.00	0.00	4.31	0.00	0.00
TRINITY_DN199216_c5_g1	0.00	0.00	0.00	0.00	0.00	0.00	0.00	0.00	0.00	0.00
TRINITY_DN199217_c0_g1	0.00	0.00	0.00	0.00	2.53	0.00	0.00	0.00	8.35	0.00
TRINITY_DN199217_c1_g1	0.00	0.00	0.00	0.00	0.00	0.00	0.00	0.00	4.19	0.00
TRINITY_DN199217_c3_g1	0.00	0.00	2.34	0.00	4.85	0.00	0.00	1.46	1.67	0.00
TRINITY_DN199218_c0_g1	0.00	0.00	12.37	7.43	0.00	0.00	0.00	0.00	0.00	0.00
TRINITY_DN19921_c0_g1	0.00	0.00	0.00	0.00	11.84	0.00	0.00	0.00	43.92	0.00
TRINITY_DN199220_c1_g1	0.00	3.19	3.84	2.36	3.92	3.85	0.00	0.00	0.00	0.00
TRINITY_DN199221_c0_g1	0.00	0.00	0.00	8.42	0.00	10.42	0.00	0.00	0.00	0.00
TRINITY_DN199222_c0_g2	0.00	0.00	0.00	0.00	0.00	0.00	0.00	0.00	4.76	0.00
TRINITY_DN199222_c0_g3	0.00	0.00	0.00	0.00	0.00	0.00	0.00	0.00	0.00	0.00
TRINITY_DN199222_c0_g4	0.00	0.00	0.00	0.00	10.82	0.00	0.00	0.00	20.12	0.00
TRINITY_DN199222_c0_g5	0.00	0.00	0.00	0.00	61.65	0.00	0.00	0.00	11.43	0.00
TRINITY_DN199222_c1_g1	0.00	0.00	32.32	0.00	0.00	0.00	0.00	0.00	0.00	0.00
TRINITY_DN199222_c3_g1	0.00	0.00	4.01	0.00	8.09	0.00	3.64	0.00	0.00	0.00
TRINITY_DN199222_c4_g1	0.00	0.00	14.07	0.00	0.00	0.00	0.00	0.00	0.00	0.00
TRINITY_DN199225_c0_g1	0.00	0.00	0.00	0.00	0.00	0.00	0.00	0.00	0.00	0.00
TRINITY_DN199226_c0_g1	0.00	0.00	0.00	0.00	0.00	0.00	0.00	0.00	0.00	0.00
TRINITY_DN199226_c1_g1	0.00	0.00	15.06	0.00	0.00	0.00	0.00	0.00	0.00	0.00
TRINITY_DN199227_c0_g1	0.00	0.00	0.00	2.34	0.00	0.00	0.00	0.00	0.00	0.00
TRINITY_DN199227_c0_g2	0.00	0.00	0.00	0.00	0.00	0.00	0.00	0.00	0.00	0.00
TRINITY_DN199229_c1_g1	0.00	0.00	0.00	0.00	0.00	0.00	0.00	0.00	7.46	0.00
TRINITY_DN19922_c0_g1	0.00	0.00	17.49	5.39	0.00	0.00	0.00	0.00	7.46	3.76
TRINITY_DN199230_c0_g1	0.00	0.00	19.43	0.00	12.98	0.00	0.00	0.00	12.12	5.75
TRINITY_DN199232_c1_g1	0.00	5.18	0.00	7.48	12.39	0.00	11.17	0.00	11.64	0.00
TRINITY_DN199232_c2_g1	0.00	0.00	0.00	0.00	3.96	0.00	0.00	1.20	3.74	0.00
TRINITY_DN199233_c0_g1	0.00	0.00	0.00	0.00	0.00	0.00	10.92	0.00	34.53	0.00
TRINITY_DN199234_c0_g1	0.00	3.87	11.66	2.92	14.23	18.68	4.26	4.25	20.07	0.00
TRINITY_DN199234_c2_g1	0.00	0.00	0.00	12.19	0.00	0.00	0.00	0.00	6.32	0.00
TRINITY_DN199234_c3_g1	0.00	0.00	0.00	7.31	0.00	0.00	0.00	0.00	0.00	0.00
TRINITY_DN199236_c0_g1	0.00	0.00	0.00	0.00	8.00	0.00	0.00	0.00	0.00	0.00
TRINITY_DN199236_c0_g2	0.00	0.00	0.00	5.58	0.00	0.00	0.00	0.00	0.00	0.00
TRINITY_DN199238_c1_g1	0.00	0.00	0.00	0.00	0.00	0.00	0.00	7.21	0.00	0.00
TRINITY_DN199238_c2_g1	0.00	0.00	0.00	0.00	0.00	0.00	0.00	0.00	23.02	0.00
TRINITY_DN199239_c0_g1	0.00	0.00	0.00	0.00	0.00	0.00	0.00	0.00	0.00	0.00
TRINITY_DN199239_c2_g1	0.00	0.00	0.00	0.00	0.00	0.00	0.00	0.00	0.00	0.00
TRINITY_DN19923_c0_g1	0.00	0.00	2.34	22.39	4.43	18.96	0.00	3.09	27.05	1.76
TRINITY_DN199241_c0_g1	0.00	0.00	0.00	0.00	0.00	0.00	0.00	0.00	0.00	0.00
TRINITY_DN199241_c0_g2	0.00	0.00	0.00	0.00	0.00	0.00	0.00	0.00	7.19	0.00
TRINITY_DN199242_c0_g2	0.00	0.00	0.00	0.00	0.00	0.00	0.00	0.00	0.00	0.00
TRINITY_DN199243_c0_g1	0.00	0.00	0.00	24.88	0.00	0.00	0.00	0.00	0.00	0.00
TRINITY_DN199244_c0_g2	0.00	0.00	0.00	0.00	0.00	0.00	0.00	0.00	0.00	0.00
TRINITY_DN199244_c1_g1	0.00	0.00	0.00	0.00	0.00	0.00	0.00	0.00	0.00	0.00
TRINITY_DN199245_c0_g1	0.00	2.90	0.00	3.32	0.00	7.04	6.38	10.77	23.21	0.00
TRINITY_DN199245_c1_g1	0.00	0.00	10.00	3.49	10.13	0.00	0.00	13.91	9.40	0.00
TRINITY_DN199246_c0_g1	0.00	0.00	8.22	4.91	8.29	0.00	0.00	0.00	0.00	0.00
TRINITY_DN199246_c5_g1	0.00	0.00	0.00	9.98	0.00	0.00	0.00	0.00	15.68	0.00
TRINITY_DN199246_c6_g1	0.00	0.00	16.96	0.00	0.00	0.00	0.00	0.00	16.12	0.00
TRINITY_DN199246_c7_g1	0.00	0.00	0.00	0.00	0.00	0.00	0.00	0.00	0.00	0.00
TRINITY_DN199246_c9_g1	0.00	0.00	0.00	0.00	17.52	0.00	0.00	0.00	0.00	0.00
TRINITY_DN199247_c0_g1	0.00	0.00	39.13	11.77	80.66	0.00	17.45	0.00	0.00	0.00
TRINITY_DN199248_c0_g1	0.00	0.00	0.00	0.56	0.00	0.00	0.00	0.00	11.34	0.00
TRINITY_DN19924_c0_g1	9.80	24.27	6.12	15.64	70.36	66.02	12.13	18.90	61.51	16.12
TRINITY_DN19924_c0_g2	0.00	0.00	0.00	447.87	0.00	0.00	0.00	0.00	0.00	0.00
TRINITY_DN19924_c0_g3	7.25	21.60	16.10	7.82	31.44	27.88	0.00	0.00	33.36	10.09
TRINITY_DN19924_c1_g1	0.00	19.22	40.23	26.82	80.26	25.53	14.18	7.84	94.46	1.80
TRINITY_DN19924_c5_g1	1.17	10.09	37.73	49.76	28.43	18.86	17.34	28.81	37.81	1.24
TRINITY_DN19924_c8_g1	0.00	0.00	0.00	3.89	6.49	0.00	0.00	5.70	12.12	0.00
TRINITY_DN199250_c0_g1	0.00	0.00	0.00	0.00	0.00	0.00	0.00	0.00	0.00	0.00
TRINITY_DN199250_c1_g1	0.00	2.61	0.00	0.00	3.18	0.00	0.00	0.00	8.96	0.00
TRINITY_DN199250_c2_g1	0.00	0.00	0.00	0.00	0.00	0.00	0.00	0.00	0.00	0.00
TRINITY_DN199252_c1_g1	0.00	0.00	0.00	0.00	0.00	0.00	0.00	0.00	0.00	0.00
TRINITY_DN199253_c0_g1	0.00	0.00	0.00	0.00	14.11	0.00	0.00	0.00	0.00	0.00
TRINITY_DN199254_c0_g1	0.00	0.00	0.00	0.00	0.00	0.00	0.00	0.00	0.00	0.00
TRINITY_DN199256_c0_g1	0.00	0.00	6.30	3.80	0.00	0.00	5.66	0.00	11.81	5.61
TRINITY_DN199259_c1_g1	0.00	0.00	0.00	0.00	0.00	0.00	0.00	0.00	0.00	0.00
TRINITY_DN19925_c0_g1	17.64	89.40	51.48	29.55	135.61	58.54	18.40	40.97	335.12	49.92
TRINITY_DN19925_c0_g2	10.29	140.34	166.48	188.85	380.87	240.16	63.84	133.17	980.98	68.96
TRINITY_DN199260_c0_g1	0.00	0.00	0.00	0.00	0.00	0.00	0.00	0.00	0.00	0.00
TRINITY_DN199262_c0_g1	0.00	0.00	0.00	0.00	4.31	0.00	0.00	3.80	40.33	0.00
TRINITY_DN199263_c0_g1	0.00	0.00	0.00	11.24	0.00	0.00	0.00	0.00	0.00	0.00
TRINITY_DN199265_c0_g1	0.00	0.00	0.00	0.00	0.00	0.00	0.00	0.00	0.00	0.00
TRINITY_DN199266_c0_g1	0.00	0.00	0.00	0.00	0.00	0.00	0.00	0.00	0.00	0.00
TRINITY_DN199269_c0_g1	0.00	0.00	0.00	0.00	0.00	0.00	0.00	0.00	0.00	0.00
TRINITY_DN199269_c1_g1	0.00	0.00	0.00	0.00	0.00	0.00	0.00	0.00	0.00	0.00
TRINITY_DN19926_c0_g1	0.00	6.74	8.18	4.88	12.60	16.54	0.00	14.41	0.00	0.00
TRINITY_DN19926_c0_g2	0.00	0.00	0.00	0.00	0.00	0.00	0.00	0.00	0.00	0.00
TRINITY_DN199272_c0_g1	0.00	0.00	0.00	0.00	0.00	0.00	0.00	0.00	0.00	0.00
TRINITY_DN199273_c0_g1	0.00	0.00	20.87	0.00	0.00	7.03	6.23	6.10	0.00	0.00
TRINITY_DN199274_c0_g1	0.00	0.00	0.00	0.00	0.00	0.00	0.00	0.00	0.00	0.00
TRINITY_DN199275_c0_g1	0.00	0.00	21.78	0.00	0.00	0.00	0.00	0.00	0.00	0.00
TRINITY_DN199275_c0_g2	0.00	0.00	0.00	0.00	0.00	0.00	0.00	0.00	0.00	0.00
TRINITY_DN199277_c0_g1	0.00	0.00	0.00	0.00	0.00	0.00	0.00	0.00	0.00	0.00
TRINITY_DN199277_c1_g1	0.00	0.00	26.01	0.00	0.00	0.00	0.00	0.00	12.36	0.00
TRINITY_DN199278_c0_g2	0.00	0.00	0.00	0.00	18.54	0.00	0.00	0.00	0.00	0.00
TRINITY_DN19927_c0_g1	0.00	0.00	0.00	0.06	0.00	0.00	0.00	45.81	111.89	0.00
TRINITY_DN19927_c1_g1	0.00	0.00	7.72	0.00	0.00	0.00	0.00	0.00	0.00	0.00
TRINITY_DN199280_c0_g1	0.00	0.00	0.00	15.82	0.00	0.00	0.00	0.00	0.00	0.00
TRINITY_DN199283_c0_g1	0.00	0.00	0.00	0.00	0.00	0.00	0.00	0.00	0.00	0.00
TRINITY_DN199283_c0_g3	0.00	0.00	0.00	0.00	0.00	0.00	0.00	0.00	0.00	0.00
TRINITY_DN199284_c0_g1	0.00	0.00	0.00	0.00	0.00	0.00	0.00	0.00	10.22	0.00
TRINITY_DN199286_c0_g1	0.00	0.00	0.00	0.00	0.00	0.00	0.00	0.00	0.00	0.00
TRINITY_DN199287_c0_g1	0.00	0.00	0.00	0.00	31.51	0.00	0.00	0.00	14.59	0.00
TRINITY_DN199288_c1_g1	0.00	0.00	0.00	0.00	0.00	0.00	0.00	0.00	15.79	0.00
TRINITY_DN19928_c0_g1	0.00	1.99	24.51	11.95	4.01	0.00	0.00	2.18	35.51	0.00
TRINITY_DN19928_c10_g1	0.00	0.00	0.00	0.00	0.00	0.00	0.00	0.00	0.00	0.00
TRINITY_DN19928_c11_g1	0.00	0.00	0.00	0.00	0.00	0.00	0.00	13.47	0.00	0.00
TRINITY_DN19928_c1_g1	0.00	0.00	0.00	6.34	8.43	2.07	0.00	0.00	5.95	0.00
TRINITY_DN19928_c1_g2	0.00	0.00	0.00	0.00	8.42	0.00	0.00	0.00	3.93	0.00
TRINITY_DN19928_c2_g1	3.95	16.49	25.92	23.09	60.91	9.15	7.00	15.53	92.76	5.59
TRINITY_DN19928_c6_g1	0.00	0.00	0.00	2.38	15.59	0.00	0.00	3.48	7.37	0.00
TRINITY_DN19928_c8_g1	0.00	0.00	0.00	0.00	0.00	0.00	0.00	0.00	0.00	0.00
TRINITY_DN199290_c0_g1	0.00	0.00	0.00	0.00	0.00	0.00	0.00	0.00	10.19	0.00
TRINITY_DN199291_c1_g1	0.00	0.00	0.00	5.26	0.00	0.00	0.00	0.00	0.00	0.00
TRINITY_DN199292_c0_g1	0.00	0.00	14.42	8.02	40.86	13.55	5.08	0.00	0.00	0.00
TRINITY_DN199293_c0_g1	0.00	0.00	0.00	0.00	0.00	11.28	0.00	0.00	0.00	0.00
TRINITY_DN199293_c1_g1	0.00	0.00	0.00	0.00	9.56	0.00	0.00	0.00	21.58	0.00
TRINITY_DN199293_c1_g2	0.00	0.00	0.00	8.11	0.00	0.00	0.00	0.00	0.00	0.00
TRINITY_DN199296_c0_g2	0.00	0.00	0.00	0.00	11.76	0.00	0.00	5.18	0.00	0.00
TRINITY_DN199296_c1_g1	0.00	0.00	24.12	0.00	0.00	0.00	0.00	0.00	0.00	0.00
TRINITY_DN199297_c0_g1	0.00	0.00	0.00	0.00	0.00	0.00	0.00	9.56	18.28	0.00
TRINITY_DN199298_c0_g1	0.00	9.51	5.79	2.24	7.41	0.00	3.34	0.00	17.36	0.00
TRINITY_DN199299_c0_g1	0.00	0.00	50.08	0.00	0.00	0.00	0.00	0.00	0.00	0.00
TRINITY_DN199299_c1_g1	0.00	0.00	0.00	9.47	0.00	0.00	0.00	0.00	0.00	0.00
TRINITY_DN19929_c0_g3	0.00	0.00	0.00	0.00	0.00	0.00	0.00	16.75	0.00	0.00
TRINITY_DN19929_c4_g1	0.00	0.00	0.00	9.11	0.00	0.00	0.00	0.00	0.00	0.00
TRINITY_DN19929_c6_g1	0.00	0.00	0.00	0.00	0.00	0.00	0.00	0.00	0.00	0.00
TRINITY_DN1992_c0_g1	0.00	6.05	0.00	5.92	7.96	0.00	4.09	7.36	13.55	1.60
TRINITY_DN1992_c0_g2	2.10	25.19	87.80	45.07	175.80	45.71	12.58	24.71	132.29	1.68
TRINITY_DN1992_c1_g1	4.16	5.85	8.21	8.13	17.28	11.87	0.00	0.00	6.11	5.20
TRINITY_DN1992_c1_g2	0.01	21.39	87.32	55.84	136.15	34.25	18.15	18.88	92.22	0.00
TRINITY_DN1992_c3_g1	0.00	0.00	0.00	0.00	0.00	0.00	0.00	0.00	0.00	0.00
TRINITY_DN1992_c6_g1	0.00	10.46	2.44	22.97	28.59	12.84	0.00	16.81	45.28	0.00
TRINITY_DN199300_c0_g1	0.00	0.00	0.00	0.00	0.00	0.00	0.00	0.00	0.00	0.00
TRINITY_DN199301_c0_g1	0.00	0.00	0.00	2.53	8.42	8.41	0.00	0.00	0.00	0.00
TRINITY_DN199301_c0_g2	0.00	0.00	14.07	0.00	0.00	14.34	0.00	25.46	13.42	0.00
TRINITY_DN199304_c0_g1	0.00	0.00	0.00	7.84	0.00	0.00	0.00	0.00	0.00	0.00
TRINITY_DN199304_c1_g1	4.58	94.61	136.80	135.36	208.55	88.23	34.51	33.75	409.91	19.49
TRINITY_DN199304_c1_g2	0.00	0.00	0.00	11.45	0.00	0.00	0.00	0.00	0.00	0.00
TRINITY_DN199304_c2_g1	0.00	9.47	0.00	6.99	2.32	11.44	0.00	6.25	2.19	0.00
TRINITY_DN199304_c5_g1	0.00	0.00	0.00	0.00	15.80	0.00	0.00	0.00	0.00	0.00
TRINITY_DN199304_c6_g1	0.00	0.00	0.00	0.00	0.00	0.00	0.00	0.00	0.00	0.00
TRINITY_DN199304_c7_g1	0.00	0.00	0.00	6.33	21.06	5.29	0.00	0.00	14.76	0.00
TRINITY_DN199304_c8_g1	0.00	0.00	0.00	0.00	0.00	0.00	0.00	0.00	0.00	0.00
TRINITY_DN199304_c9_g1	0.00	0.00	0.00	0.00	7.56	0.00	0.00	0.00	7.03	0.00
TRINITY_DN199305_c0_g1	0.00	0.00	0.00	0.00	0.00	0.00	0.00	0.00	11.20	0.00
TRINITY_DN199307_c0_g1	0.00	0.00	0.00	0.00	0.00	0.00	0.00	0.00	0.00	0.00
TRINITY_DN19930_c0_g1	0.00	0.00	0.00	0.00	0.00	0.00	0.00	0.00	0.00	0.00
TRINITY_DN19930_c0_g2	0.00	0.00	0.00	9.62	16.47	0.00	0.00	0.00	0.00	0.00
TRINITY_DN19930_c0_g3	0.00	0.00	0.00	0.00	9.88	0.00	0.00	0.00	0.00	0.00
TRINITY_DN199310_c0_g1	0.00	0.00	0.00	0.00	0.00	2.11	0.00	0.00	10.12	1.91
TRINITY_DN199311_c0_g1	0.00	0.00	0.00	11.04	0.00	0.00	0.00	0.00	0.00	0.00
TRINITY_DN199313_c1_g1	0.00	0.00	16.05	4.79	0.00	0.00	0.00	0.00	22.49	0.00
TRINITY_DN199313_c2_g1	0.00	0.00	0.00	0.00	0.00	0.00	0.00	0.00	0.00	0.00
TRINITY_DN199315_c0_g1	0.00	0.00	0.00	11.58	0.00	9.83	0.00	0.00	0.00	0.00
TRINITY_DN199315_c0_g2	0.00	0.00	0.00	0.00	0.00	0.00	0.00	0.00	0.00	0.00
TRINITY_DN199315_c0_g4	0.00	0.00	0.00	0.59	0.00	0.00	0.00	0.00	0.00	0.00
TRINITY_DN199316_c0_g1	0.00	0.00	0.00	0.00	0.00	12.81	0.00	0.00	0.00	0.00
TRINITY_DN199317_c0_g1	0.00	0.00	0.00	6.22	10.56	0.00	0.00	0.00	0.00	0.00
TRINITY_DN199318_c0_g1	0.00	0.00	0.00	0.00	0.00	0.00	0.00	21.99	11.59	0.00
TRINITY_DN199319_c0_g1	0.00	0.00	0.00	0.00	0.00	0.00	0.00	0.00	0.00	0.00
TRINITY_DN19931_c0_g1	0.00	1.30	0.00	0.00	60.39	0.00	0.00	0.00	0.00	0.00
TRINITY_DN19931_c1_g1	0.00	0.00	0.00	10.59	0.00	0.00	0.00	16.00	0.00	0.00
TRINITY_DN19931_c3_g1	0.00	0.00	0.00	6.81	22.63	11.37	0.00	0.00	7.25	0.00
TRINITY_DN19931_c4_g1	0.00	0.00	7.19	2.21	1.84	0.00	0.00	1.65	5.19	0.00
TRINITY_DN199320_c0_g1	0.00	0.00	9.79	0.00	0.00	4.93	0.00	0.00	13.78	0.00
TRINITY_DN199321_c0_g1	0.00	3.27	1.31	0.00	7.13	0.00	0.00	0.00	0.00	0.00
TRINITY_DN199322_c0_g1	0.00	0.00	0.00	0.00	0.00	0.00	0.00	9.17	0.00	0.00
TRINITY_DN199325_c0_g1	0.00	0.00	0.00	0.00	0.00	0.00	0.00	0.00	7.46	0.00
TRINITY_DN199326_c0_g1	0.00	1.27	3.48	0.00	10.03	3.54	1.41	4.97	13.19	0.00
TRINITY_DN199327_c0_g1	0.00	0.00	97.52	0.00	50.29	0.00	0.00	0.00	0.00	0.00
TRINITY_DN199327_c1_g1	0.00	0.00	0.00	0.00	0.00	0.00	0.00	0.00	24.73	0.00
TRINITY_DN199328_c0_g1	0.00	0.00	7.76	0.00	7.79	0.00	0.00	0.00	0.00	0.00
TRINITY_DN199329_c1_g1	0.00	0.00	0.00	0.00	0.00	0.00	0.00	0.00	3.79	0.00
TRINITY_DN19932_c0_g1	0.00	14.56	0.00	0.00	0.00	0.00	12.60	0.00	0.00	0.00
TRINITY_DN19932_c0_g3	0.00	0.00	0.00	0.00	0.00	0.00	0.00	0.00	0.00	0.00
TRINITY_DN19932_c11_g1	0.00	0.00	0.00	0.00	0.00	0.00	0.00	0.00	0.00	0.00
TRINITY_DN19932_c1_g1	0.00	0.00	0.00	0.00	0.00	0.00	0.00	0.00	0.00	0.00
TRINITY_DN19932_c2_g1	0.00	0.00	0.00	3.70	0.00	0.00	0.00	0.00	7.90	0.00
TRINITY_DN19932_c3_g2	11.09	0.00	0.00	7.64	0.00	0.00	0.00	0.00	12.00	0.00
TRINITY_DN19932_c3_g3	0.00	0.00	0.00	0.00	0.00	0.00	0.00	0.00	0.00	0.00
TRINITY_DN19932_c4_g1	0.00	0.00	0.00	0.00	0.00	0.00	0.00	0.00	4.96	0.00
TRINITY_DN19932_c4_g2	0.00	0.00	0.00	3.57	14.35	0.00	0.00	0.00	0.00	0.00
TRINITY_DN19932_c6_g1	0.00	0.00	0.00	0.00	0.00	0.00	0.00	0.00	12.93	0.00
TRINITY_DN19932_c7_g1	0.00	0.00	0.00	0.00	0.00	0.00	0.00	0.00	9.30	0.00
TRINITY_DN19932_c7_g2	0.00	3.17	0.00	25.83	7.74	0.00	3.48	0.00	0.00	0.00
TRINITY_DN19932_c7_g3	0.00	0.00	0.00	0.00	0.00	0.00	0.00	8.38	11.26	0.00
TRINITY_DN19932_c9_g1	0.00	0.00	0.00	0.00	0.00	37.78	0.00	0.00	0.00	0.00
TRINITY_DN199330_c0_g1	0.00	0.00	0.00	3.43	10.03	0.00	0.00	15.71	22.98	7.88
TRINITY_DN199332_c0_g1	0.00	0.00	0.00	0.00	0.00	0.00	0.00	0.00	0.00	0.00
TRINITY_DN199333_c0_g2	0.00	0.00	5.79	0.00	0.00	0.00	0.00	0.00	0.00	0.00
TRINITY_DN199336_c0_g1	0.00	0.00	0.00	0.00	0.00	0.00	0.00	0.00	0.00	0.00
TRINITY_DN199336_c1_g1	0.00	0.00	0.00	0.00	0.00	0.00	0.00	0.00	0.00	0.00
TRINITY_DN199336_c2_g1	0.00	0.00	0.00	0.00	0.00	0.00	0.00	0.00	0.00	0.00
TRINITY_DN199338_c0_g1	0.00	2.13	0.00	0.00	11.92	0.00	0.00	0.00	0.00	0.00
TRINITY_DN19933_c0_g1	0.00	7.38	0.00	15.94	34.87	2.37	4.33	10.77	36.22	0.00
TRINITY_DN19933_c1_g2	0.00	0.00	0.00	0.00	0.00	18.36	0.00	0.00	17.16	0.00
TRINITY_DN19933_c4_g1	0.00	0.00	0.00	0.00	0.00	0.00	0.00	0.00	0.00	0.00
TRINITY_DN199340_c0_g1	0.00	0.00	0.00	7.70	4.26	0.00	0.00	0.00	0.00	0.00
TRINITY_DN199341_c0_g1	0.00	0.00	7.34	0.00	0.00	0.00	0.00	0.00	6.87	0.00
TRINITY_DN199341_c0_g2	0.00	0.00	0.00	10.39	0.00	0.00	0.00	0.00	0.00	0.00
TRINITY_DN199343_c0_g1	0.00	0.00	0.00	9.39	0.00	0.00	0.00	0.00	0.00	0.00
TRINITY_DN199344_c0_g1	0.00	0.00	0.00	0.00	0.00	0.00	0.00	0.00	0.00	0.00
TRINITY_DN199344_c1_g1	0.00	0.00	0.00	0.00	0.00	0.00	0.00	0.00	0.00	0.00
TRINITY_DN199345_c0_g1	0.00	0.00	14.85	0.00	12.77	17.40	0.00	0.00	0.00	0.00
TRINITY_DN199347_c0_g1	0.00	0.00	0.00	18.56	0.00	0.00	0.00	0.00	0.00	0.00
TRINITY_DN199348_c0_g1	0.00	0.00	0.00	0.00	0.00	0.00	0.00	0.00	13.81	0.00
TRINITY_DN199349_c0_g1	0.00	0.00	0.00	0.00	0.00	0.00	14.27	0.00	15.17	0.00
TRINITY_DN199350_c0_g1	0.00	0.00	0.00	0.00	40.91	0.00	0.00	0.00	0.00	0.00
TRINITY_DN199351_c2_g1	0.00	0.00	0.00	0.00	0.00	0.00	0.00	0.00	0.00	0.00
TRINITY_DN199352_c0_g1	0.00	0.00	0.00	0.00	10.01	0.00	0.00	0.00	0.00	0.00
TRINITY_DN199356_c0_g1	0.00	0.00	0.00	0.00	0.00	17.40	0.00	0.00	0.00	0.00
TRINITY_DN199356_c2_g1	0.00	25.27	0.00	0.00	0.00	0.00	0.00	10.13	0.00	0.00
TRINITY_DN199357_c0_g1	0.00	0.00	0.00	7.53	6.26	0.00	5.62	5.51	23.62	0.00
TRINITY_DN199357_c0_g4	0.00	0.00	0.00	0.00	0.00	0.00	0.00	0.00	27.83	0.00
TRINITY_DN199357_c1_g1	0.00	0.00	0.00	0.00	0.00	0.00	0.00	0.00	0.00	0.00
TRINITY_DN199357_c2_g1	0.00	0.00	0.00	0.00	0.00	0.00	0.00	0.00	4.62	0.00
TRINITY_DN199357_c3_g1	0.00	0.00	0.00	8.76	0.00	0.00	0.00	0.00	41.44	0.00
TRINITY_DN199357_c4_g1	0.00	0.00	0.00	0.00	0.00	0.00	0.00	0.00	0.00	0.00
TRINITY_DN199358_c0_g2	0.00	0.00	6.94	0.00	1.19	0.00	0.00	0.00	12.51	0.00
TRINITY_DN19935_c0_g1	0.00	0.00	9.49	6.45	28.79	40.25	48.96	0.00	66.24	0.00
TRINITY_DN19935_c1_g1	0.00	0.00	0.00	0.00	22.21	0.00	0.00	0.00	9.25	0.00
TRINITY_DN19935_c2_g1	0.00	0.00	0.00	0.00	3.55	0.00	0.00	0.00	0.00	0.00
TRINITY_DN199360_c0_g1	0.00	0.00	0.00	0.00	0.00	0.00	0.00	0.00	0.00	0.00
TRINITY_DN199362_c0_g1	0.00	0.00	0.00	0.00	0.00	0.00	0.00	0.00	0.00	0.00
TRINITY_DN199362_c0_g2	0.00	0.00	0.00	0.00	0.00	0.00	0.00	0.00	0.00	0.00
TRINITY_DN199367_c0_g1	0.00	0.00	0.00	13.89	0.00	0.00	0.00	0.00	0.00	0.00
TRINITY_DN199367_c1_g1	0.00	0.00	0.00	0.00	0.00	0.00	0.00	0.00	0.00	0.00
TRINITY_DN199368_c0_g1	0.00	0.00	0.00	0.00	0.00	0.00	0.00	0.00	0.00	0.00
TRINITY_DN199369_c1_g1	0.00	0.00	0.00	0.00	0.00	0.00	0.00	0.00	0.00	0.00
TRINITY_DN19936_c0_g1	0.95	0.00	1.09	3.21	4.49	0.00	0.00	0.00	3.67	0.00
TRINITY_DN19936_c0_g3	0.00	3.41	28.56	0.00	11.46	8.31	3.74	0.00	15.53	0.00
TRINITY_DN19936_c1_g1	0.00	4.30	0.00	9.51	10.52	5.19	0.00	0.00	19.77	0.00
TRINITY_DN199371_c0_g1	0.00	0.00	0.00	0.00	0.00	0.00	0.00	0.00	0.00	0.00
TRINITY_DN199371_c1_g1	0.00	0.00	0.00	0.00	0.00	0.00	0.00	0.00	0.00	0.00
TRINITY_DN199373_c0_g1	0.00	0.00	0.00	0.00	0.00	0.00	0.00	0.00	0.00	15.22
TRINITY_DN199374_c0_g2	0.00	0.00	0.00	0.00	0.00	0.00	0.00	0.00	0.00	0.00
TRINITY_DN199374_c1_g1	0.00	0.00	0.00	0.00	26.29	0.00	0.00	11.54	36.54	0.00
TRINITY_DN199374_c1_g2	0.00	0.00	0.00	0.00	0.00	0.00	0.00	0.00	11.43	0.00
TRINITY_DN199374_c1_g3	0.00	0.00	0.00	2.41	4.00	11.96	3.59	0.00	3.74	0.00
TRINITY_DN199374_c3_g1	0.00	0.00	0.00	0.00	0.00	0.00	0.00	0.00	0.00	0.00
TRINITY_DN199374_c4_g1	0.00	2.28	4.11	8.43	2.81	1.37	2.52	0.00	14.58	0.00
TRINITY_DN199374_c7_g1	0.00	0.00	0.00	0.00	0.00	0.00	0.00	0.00	0.00	0.00
TRINITY_DN199375_c1_g1	0.00	0.00	0.00	0.00	0.00	0.00	0.00	0.00	7.69	0.00
TRINITY_DN199375_c1_g2	0.00	0.00	0.00	0.00	0.00	14.32	0.00	0.00	16.85	0.00
TRINITY_DN199375_c1_g3	0.00	0.00	0.00	0.00	8.81	0.00	0.00	2.62	5.51	0.00
TRINITY_DN199375_c3_g1	0.00	13.75	0.00	0.00	8.42	0.00	0.00	7.36	7.83	0.00
TRINITY_DN199375_c4_g1	0.00	0.00	12.84	0.00	0.00	0.00	0.00	0.00	0.00	0.00
TRINITY_DN199375_c6_g1	0.00	0.00	0.00	6.45	21.94	0.00	0.00	0.00	10.18	0.00
TRINITY_DN199376_c0_g1	0.00	0.00	0.00	14.05	11.92	23.72	0.00	10.47	0.00	0.00
TRINITY_DN199376_c0_g2	0.00	0.00	0.00	5.83	39.52	0.00	0.00	8.68	27.60	0.00
TRINITY_DN199377_c0_g1	0.00	3.10	1.87	5.73	3.81	0.00	0.00	1.72	1.79	0.00
TRINITY_DN199377_c1_g1	0.00	0.00	0.00	7.23	0.00	0.00	0.00	0.00	0.00	0.00
TRINITY_DN199378_c0_g1	0.00	0.00	0.00	21.17	0.00	0.00	0.00	16.00	0.00	0.00
TRINITY_DN19937_c1_g1	0.00	0.00	0.00	0.00	0.00	0.00	0.00	0.00	9.08	0.00
TRINITY_DN19937_c2_g2	0.00	0.00	0.00	0.00	0.00	0.00	0.00	0.00	0.00	0.00
TRINITY_DN19937_c3_g1	0.00	0.00	17.28	5.67	0.00	0.00	8.48	0.00	32.82	0.00
TRINITY_DN19937_c6_g1	0.00	0.00	0.00	8.54	0.00	0.00	0.00	0.00	0.00	0.00
TRINITY_DN199380_c0_g1	0.00	0.00	0.00	0.00	0.00	0.00	0.00	0.00	0.00	0.00
TRINITY_DN199382_c0_g1	0.00	0.00	0.00	29.93	17.05	0.00	0.00	0.00	0.00	0.00
TRINITY_DN199384_c0_g1	0.00	0.00	29.95	0.00	0.00	0.00	0.00	0.00	14.26	0.00
TRINITY_DN199385_c0_g1	0.00	0.00	0.00	0.00	0.00	0.00	0.00	0.00	0.00	0.00
TRINITY_DN199385_c0_g2	0.00	0.00	0.00	0.00	0.00	0.00	0.00	0.00	0.00	0.00
TRINITY_DN199385_c1_g1	0.00	0.00	19.78	0.00	0.00	0.00	17.61	0.00	36.20	0.00
TRINITY_DN199385_c2_g1	0.00	0.00	0.00	0.00	0.00	0.00	0.00	0.00	0.00	0.00
TRINITY_DN199386_c0_g1	0.00	0.00	0.00	0.00	0.00	0.00	0.00	0.00	5.71	0.00
TRINITY_DN199386_c1_g1	0.00	0.00	0.00	0.00	6.70	0.00	0.00	0.00	2.10	1.99
TRINITY_DN199386_c2_g1	0.00	9.08	0.00	13.31	5.53	0.00	4.97	0.00	5.16	4.91
TRINITY_DN199386_c4_g1	0.00	0.00	0.00	0.00	0.00	0.00	0.00	0.00	0.00	0.00
TRINITY_DN199386_c5_g1	0.00	0.00	0.00	6.92	0.00	11.69	0.00	0.00	10.92	0.00
TRINITY_DN199386_c7_g1	0.00	0.00	21.55	0.00	0.00	0.00	0.00	0.00	0.00	0.00
TRINITY_DN199389_c0_g1	0.00	0.00	4.24	2.60	4.32	0.00	0.00	0.00	2.03	1.92
TRINITY_DN199389_c0_g2	0.00	0.00	0.00	0.00	0.00	0.00	0.00	0.00	0.00	0.00
TRINITY_DN199389_c11_g1	0.00	0.00	0.00	0.00	0.00	0.00	0.00	0.00	0.00	0.00
TRINITY_DN199389_c12_g1	0.00	0.00	0.00	0.00	0.00	0.00	0.00	0.00	0.00	0.00
TRINITY_DN199389_c4_g1	0.00	0.00	0.00	0.00	16.76	0.00	0.00	0.00	0.00	0.00
TRINITY_DN199389_c5_g1	0.00	0.00	0.00	0.00	0.00	92.94	0.00	0.00	0.00	0.00
TRINITY_DN199389_c6_g1	0.00	0.00	0.00	0.00	0.00	0.00	0.00	0.00	0.00	0.00
TRINITY_DN199389_c7_g1	0.00	0.00	20.34	6.07	0.00	0.00	0.00	9.05	0.00	0.00
TRINITY_DN199389_c9_g1	0.00	0.00	0.00	0.00	0.00	0.00	0.00	0.00	18.40	0.00
TRINITY_DN19938_c0_g1	0.00	0.00	0.00	0.00	0.00	0.00	0.00	14.87	0.00	0.00
TRINITY_DN19938_c0_g2	17.40	79.89	260.34	158.27	475.01	146.24	83.45	122.42	448.75	0.00
TRINITY_DN19938_c0_g3	0.00	0.00	0.00	0.00	0.00	0.00	0.00	11.46	0.00	0.00
TRINITY_DN19938_c10_g1	0.00	0.00	0.00	0.00	0.00	0.00	0.00	0.00	0.00	0.00
TRINITY_DN19938_c1_g1	0.00	0.00	0.00	13.99	12.52	0.00	0.00	9.87	13.23	0.00
TRINITY_DN19938_c1_g2	0.00	0.00	0.00	22.08	0.00	0.00	0.00	0.00	70.00	16.31
TRINITY_DN19938_c3_g1	0.00	23.02	9.27	0.00	28.14	9.39	8.30	0.00	8.73	0.00
TRINITY_DN19938_c5_g1	0.00	0.00	19.57	0.00	0.00	0.00	0.00	0.00	0.00	0.00
TRINITY_DN199390_c0_g1	0.00	9.97	30.11	14.22	10.45	21.17	12.87	10.84	35.91	0.00
TRINITY_DN199393_c1_g1	0.00	0.00	0.00	69.29	0.00	0.00	0.00	14.87	31.05	0.00
TRINITY_DN199394_c0_g1	0.00	0.00	0.00	0.00	0.00	0.00	0.00	15.56	0.00	0.00
TRINITY_DN199395_c0_g1	0.00	0.00	0.00	0.00	0.00	0.00	0.00	0.00	0.00	0.00
TRINITY_DN199396_c0_g1	0.00	0.00	0.00	0.00	4.00	0.00	0.00	0.00	0.00	0.00
TRINITY_DN199396_c0_g2	0.00	0.00	0.00	10.89	0.00	0.00	9.85	0.00	20.74	0.00
TRINITY_DN199397_c0_g1	0.00	0.00	0.00	17.45	26.06	4.12	7.70	0.00	0.00	0.00
TRINITY_DN199398_c1_g1	0.00	0.00	0.00	0.00	0.00	0.00	0.00	0.00	0.00	0.00
TRINITY_DN199399_c0_g1	0.00	0.00	0.00	2.60	0.00	0.00	0.00	0.00	0.00	0.00
TRINITY_DN19939_c0_g1	0.00	0.00	0.00	0.00	0.00	0.00	0.00	0.00	0.00	0.00
TRINITY_DN19939_c1_g1	0.00	0.00	0.00	0.00	0.00	0.00	0.00	0.00	0.00	0.00
TRINITY_DN19939_c3_g1	0.00	7.58	0.00	0.00	0.00	0.00	8.20	0.00	23.67	0.00
TRINITY_DN19939_c3_g2	0.00	0.00	0.00	0.00	0.00	0.00	0.00	0.00	0.00	0.00
TRINITY_DN19939_c5_g1	0.00	4.44	0.00	6.50	10.80	0.00	0.00	0.00	5.05	4.79
TRINITY_DN1993_c0_g1	2.89	40.04	58.48	57.59	161.79	30.35	14.03	22.56	189.15	2.39
TRINITY_DN1993_c0_g2	0.00	0.00	0.00	0.00	0.00	0.00	0.00	0.00	0.00	0.00
TRINITY_DN1993_c0_g3	0.00	49.44	0.00	60.29	0.00	0.00	0.00	21.67	124.99	0.00
TRINITY_DN1993_c0_g4	0.00	0.00	0.00	0.00	0.00	0.00	0.00	0.00	0.00	0.00
TRINITY_DN1993_c1_g1	0.00	0.00	19.64	2.31	0.00	0.00	0.00	0.00	38.20	3.38
TRINITY_DN1993_c1_g2	0.00	29.78	134.78	40.73	92.24	34.42	21.45	2.63	107.05	0.00
TRINITY_DN1993_c22_g1	0.00	0.00	0.00	0.00	0.00	0.00	0.00	0.00	0.00	0.00
TRINITY_DN1993_c29_g1	0.00	0.00	0.00	13.15	16.40	0.00	0.00	0.00	0.00	0.00
TRINITY_DN1993_c2_g1	0.00	0.00	0.00	0.00	24.39	22.38	7.86	0.00	0.00	0.00
TRINITY_DN1993_c3_g1	0.00	0.00	0.00	0.00	32.02	0.00	27.90	0.00	21.96	0.00
TRINITY_DN1993_c3_g2	0.00	0.00	0.00	0.00	0.00	0.00	0.00	0.00	0.00	0.00
TRINITY_DN1993_c43_g1	0.00	13.63	4.13	7.51	12.47	12.46	0.00	0.00	7.77	0.00
TRINITY_DN1993_c4_g1	0.00	1.21	5.94	0.00	0.00	1.46	0.00	1.35	0.00	0.00
TRINITY_DN1993_c5_g1	5.96	85.04	127.68	126.43	159.02	46.56	39.07	64.70	535.72	16.37
TRINITY_DN1993_c5_g2	0.00	6.82	47.97	27.55	103.17	32.75	22.35	16.67	151.56	9.75
TRINITY_DN1993_c5_g3	0.00	0.00	0.00	0.00	0.00	0.00	0.00	0.00	0.00	0.00
TRINITY_DN1993_c6_g1	0.00	0.00	0.00	0.00	0.00	0.00	0.00	0.00	16.56	0.00
TRINITY_DN1993_c7_g1	9.81	27.86	43.15	61.57	112.14	37.03	14.01	20.83	181.73	0.00
TRINITY_DN199400_c0_g1	0.00	0.00	0.00	0.00	0.00	10.71	0.00	0.00	10.09	0.00
TRINITY_DN199401_c0_g1	0.00	0.00	0.00	0.00	0.00	0.00	0.00	0.00	17.88	0.00
TRINITY_DN199402_c0_g1	0.00	0.00	7.94	4.74	0.00	0.00	0.00	0.00	14.84	0.00
TRINITY_DN199402_c1_g1	0.00	0.00	0.00	0.00	0.00	0.00	0.00	0.00	0.00	0.00
TRINITY_DN199402_c2_g1	0.00	0.00	0.00	2.06	0.00	0.00	0.00	0.00	0.00	0.00
TRINITY_DN199403_c0_g1	0.00	0.00	0.00	32.54	0.00	0.00	0.00	0.00	0.00	0.00
TRINITY_DN199406_c2_g1	0.00	13.67	0.00	0.00	59.43	0.00	0.00	0.00	0.00	0.00
TRINITY_DN199408_c1_g1	0.00	9.48	0.00	0.00	0.00	0.00	0.00	0.00	43.05	0.00
TRINITY_DN199409_c0_g1	0.00	5.17	18.79	11.44	41.07	0.00	0.00	0.00	53.37	0.00
TRINITY_DN19940_c0_g1	0.00	15.22	9.93	10.03	19.64	0.00	0.00	0.00	6.03	0.00
TRINITY_DN19940_c1_g1	0.00	0.00	0.00	12.85	6.30	15.17	0.00	0.00	19.47	6.34
TRINITY_DN199410_c0_g1	0.00	0.00	0.00	0.00	0.00	0.00	0.00	0.00	7.05	0.00
TRINITY_DN199411_c0_g1	0.00	0.00	0.00	0.00	0.00	0.00	0.00	0.00	68.04	0.00
TRINITY_DN199412_c0_g1	0.00	11.19	11.54	1.89	23.87	3.40	0.00	0.00	10.80	0.00
TRINITY_DN199412_c0_g2	0.00	0.00	0.00	0.00	0.00	0.00	0.00	0.00	8.43	0.00
TRINITY_DN199412_c1_g1	0.00	0.00	0.00	0.00	0.00	0.00	0.00	0.00	0.00	0.00
TRINITY_DN199412_c2_g1	0.00	0.00	0.00	0.00	0.00	0.00	0.00	0.00	0.00	0.00
TRINITY_DN199413_c0_g1	0.00	0.00	0.00	0.00	0.00	0.00	0.00	0.00	0.00	0.00
TRINITY_DN199413_c1_g1	0.00	0.00	0.00	0.00	0.00	0.00	0.00	0.00	6.89	0.00
TRINITY_DN199414_c0_g1	0.00	0.00	0.00	11.87	20.33	0.00	0.00	0.00	0.00	0.00
TRINITY_DN199415_c0_g1	0.00	1.85	0.00	6.84	7.88	2.24	0.00	0.00	12.83	3.46
TRINITY_DN199416_c1_g1	0.00	0.00	0.00	2.93	0.00	0.00	0.00	0.00	9.09	0.00
TRINITY_DN199417_c0_g1	0.00	0.00	0.00	7.16	44.08	0.00	0.00	10.70	41.75	0.00
TRINITY_DN199418_c0_g1	0.00	0.00	0.00	0.00	0.00	0.00	0.00	0.00	0.00	0.00
TRINITY_DN19941_c0_g1	0.00	0.00	0.00	0.00	17.21	0.00	0.00	18.00	0.00	0.00
TRINITY_DN199422_c0_g1	0.00	0.00	0.00	0.00	0.00	0.00	0.00	0.00	0.00	26.09
TRINITY_DN199424_c0_g2	0.00	2.76	1.66	6.11	8.48	1.66	1.52	0.00	9.59	0.00
TRINITY_DN199424_c1_g1	0.00	0.00	0.00	0.00	0.00	0.00	0.00	0.00	0.00	7.56
TRINITY_DN199427_c1_g1	0.00	0.00	0.00	0.00	0.00	0.00	0.00	0.00	0.00	0.00
TRINITY_DN199428_c0_g2	0.00	0.00	0.00	11.08	0.00	0.00	0.00	0.00	0.00	0.00
TRINITY_DN199428_c1_g1	0.00	0.00	0.00	5.67	9.60	0.00	0.00	0.00	0.00	0.00
TRINITY_DN199428_c1_g3	0.00	0.00	0.00	5.13	7.36	5.62	0.00	7.60	10.74	0.00
TRINITY_DN199428_c7_g1	0.00	0.00	0.00	0.00	0.00	0.00	0.00	0.00	0.00	0.00
TRINITY_DN19942_c0_g1	2.33	4.54	13.71	3.26	15.52	4.72	0.00	0.00	9.98	0.00
TRINITY_DN19942_c1_g1	0.00	6.69	4.05	0.00	0.00	4.08	0.00	0.00	19.08	0.00
TRINITY_DN19942_c2_g1	0.00	0.00	0.00	0.00	18.24	0.00	0.00	0.00	0.00	0.00
TRINITY_DN19942_c4_g1	0.00	0.00	0.00	0.00	0.00	0.00	0.00	0.00	0.00	0.00
TRINITY_DN19942_c5_g1	0.00	0.00	0.00	0.00	0.00	0.00	8.87	0.00	0.00	0.00
TRINITY_DN199431_c0_g1	0.00	0.00	0.00	0.00	0.00	19.09	0.00	0.00	17.76	0.00
TRINITY_DN199431_c0_g4	0.00	0.00	7.11	8.53	7.13	0.00	0.00	6.24	6.65	0.00
TRINITY_DN199431_c1_g2	0.00	6.99	14.75	3.87	25.76	6.33	11.57	7.71	36.66	1.91
TRINITY_DN199432_c0_g1	0.00	0.00	11.11	3.76	0.00	0.00	0.00	2.51	8.68	0.00
TRINITY_DN199432_c0_g2	0.00	0.00	0.00	0.00	0.00	0.00	0.00	0.00	22.86	0.00
TRINITY_DN199433_c0_g1	0.00	1.00	4.86	1.82	11.19	1.45	0.84	1.72	1.03	0.00
TRINITY_DN199433_c0_g2	0.00	0.00	0.00	0.00	0.00	0.00	0.00	0.00	0.00	0.00
TRINITY_DN199435_c0_g1	0.00	0.00	0.00	0.00	0.00	0.00	0.00	0.00	0.00	0.00
TRINITY_DN199435_c1_g1	0.00	0.00	0.00	0.00	0.00	0.00	0.00	0.00	0.00	0.00
TRINITY_DN199435_c1_g2	0.00	0.00	0.00	18.94	0.00	31.97	0.00	14.26	0.00	0.00
TRINITY_DN199435_c2_g1	0.00	0.00	0.00	0.00	0.00	0.00	0.00	0.00	0.00	0.00
TRINITY_DN199435_c2_g2	0.00	12.00	20.22	14.41	29.86	10.27	3.31	4.09	59.01	0.00
TRINITY_DN199435_c4_g1	0.00	0.00	0.00	0.00	0.00	39.64	0.00	0.00	0.00	0.00
TRINITY_DN199437_c0_g1	0.00	0.00	0.00	0.00	0.00	0.00	0.00	0.00	0.00	0.00
TRINITY_DN199438_c0_g1	0.00	0.00	0.00	0.00	0.00	0.00	0.00	0.00	0.00	0.00
TRINITY_DN199438_c0_g2	0.00	0.00	0.00	23.06	39.16	0.00	11.43	0.00	0.00	0.00
TRINITY_DN199438_c1_g1	0.00	0.00	26.75	8.07	13.72	0.00	0.00	0.00	0.00	0.00
TRINITY_DN199438_c2_g1	0.00	0.00	10.20	0.00	10.23	5.23	4.60	0.00	0.00	0.00
TRINITY_DN199438_c3_g1	1.86	7.47	8.72	8.01	8.18	7.20	3.99	0.00	51.29	0.00
TRINITY_DN19943_c0_g1	0.00	0.00	0.00	0.00	0.00	0.00	0.00	0.00	0.00	0.00
TRINITY_DN19943_c0_g2	0.00	0.00	0.00	0.00	10.31	10.30	0.00	0.00	0.00	0.00
TRINITY_DN199440_c0_g1	0.00	0.00	0.00	0.00	10.87	0.00	3.26	3.21	6.79	0.00
TRINITY_DN199442_c0_g1	0.00	0.00	0.00	0.00	0.00	0.00	0.00	0.00	17.05	0.00
TRINITY_DN199442_c1_g1	0.00	0.00	0.00	0.00	0.00	10.12	0.00	0.00	0.00	0.00
TRINITY_DN199442_c1_g2	0.00	0.00	4.71	3.30	16.42	0.00	2.46	0.00	12.86	0.00
TRINITY_DN199443_c0_g1	1.43	4.14	8.30	3.47	10.19	3.32	6.09	1.53	44.80	1.52
TRINITY_DN199444_c0_g1	0.00	26.15	0.00	0.00	0.00	0.00	0.00	0.00	8.13	0.00
TRINITY_DN199444_c0_g2	0.00	0.00	0.00	6.92	0.00	0.00	0.00	10.34	54.61	0.00
TRINITY_DN199444_c4_g1	0.00	2.71	6.52	16.02	5.00	3.26	0.00	19.06	78.54	1.49
TRINITY_DN199444_c6_g1	0.00	0.00	0.00	0.00	0.00	0.00	0.00	0.00	67.63	0.00
TRINITY_DN199444_c7_g1	0.00	0.00	30.17	0.00	0.00	0.00	0.00	0.00	0.00	0.00
TRINITY_DN199444_c8_g1	0.00	0.00	0.00	0.00	0.00	0.00	0.00	0.00	0.00	0.00
TRINITY_DN199445_c0_g1	0.00	1.94	0.00	0.00	0.00	0.00	0.00	0.00	0.00	0.00
TRINITY_DN199449_c0_g1	0.00	0.00	0.00	2.15	24.94	0.00	0.00	0.00	11.43	3.16
TRINITY_DN199449_c1_g1	0.00	0.00	0.00	0.00	35.29	0.00	0.00	0.00	0.00	0.00
TRINITY_DN19944_c0_g1	0.00	19.15	0.00	19.73	91.44	0.00	0.00	13.47	14.13	0.00
TRINITY_DN19944_c11_g1	0.00	0.00	0.00	0.00	0.00	0.00	0.00	0.00	0.00	0.00
TRINITY_DN19944_c1_g1	0.00	27.77	24.19	26.62	25.29	28.89	0.00	0.00	79.17	0.00
TRINITY_DN19944_c1_g2	0.00	0.00	0.00	0.00	0.00	0.00	0.00	0.00	0.00	0.00
TRINITY_DN19944_c3_g1	0.00	0.00	0.00	0.00	0.00	0.00	0.00	0.00	0.00	0.00
TRINITY_DN199450_c0_g1	1.62	3.14	0.00	0.00	0.00	0.00	0.00	0.00	0.00	0.00
TRINITY_DN199450_c1_g1	0.00	0.00	13.87	4.22	0.00	0.00	0.00	0.00	0.00	0.00
TRINITY_DN199452_c0_g1	0.00	0.00	0.00	0.00	0.00	0.00	0.00	0.00	0.00	0.00
TRINITY_DN199452_c0_g2	0.00	0.00	0.00	0.00	0.00	0.00	0.00	0.00	0.00	0.00
TRINITY_DN199452_c1_g1	0.00	0.00	0.00	0.00	0.00	0.00	0.00	0.00	0.00	0.00
TRINITY_DN199454_c1_g1	0.00	0.00	0.00	0.00	19.64	0.00	0.00	0.00	36.33	0.00
TRINITY_DN199456_c0_g1	0.00	0.00	0.00	0.00	0.00	17.40	0.00	0.00	0.00	0.00
TRINITY_DN199457_c0_g1	0.00	0.00	0.00	0.00	0.00	0.00	0.00	0.00	0.00	0.00
TRINITY_DN199458_c0_g1	0.00	0.00	0.00	0.00	0.00	47.64	0.00	28.28	0.00	0.00
TRINITY_DN199459_c1_g1	0.00	0.00	0.00	0.00	0.00	0.00	0.00	0.00	0.00	17.42
TRINITY_DN19945_c0_g1	0.00	0.00	21.19	0.00	19.19	13.34	8.48	8.41	75.93	8.42
TRINITY_DN19945_c0_g2	0.00	0.00	0.00	0.00	0.00	0.00	0.00	0.00	0.00	0.00
TRINITY_DN199462_c0_g1	0.00	0.00	6.16	0.00	0.00	0.00	0.00	0.00	0.00	0.00
TRINITY_DN199464_c0_g1	0.00	0.00	0.00	0.00	12.08	0.00	0.00	0.00	0.00	0.00
TRINITY_DN199464_c3_g1	0.00	0.00	19.06	0.00	0.00	28.97	0.00	8.46	26.96	0.00
TRINITY_DN199465_c0_g1	0.00	0.00	0.00	0.00	0.00	0.00	0.00	0.00	0.00	0.00
TRINITY_DN199466_c0_g1	0.00	0.00	0.00	0.00	0.00	0.00	0.00	0.00	0.00	0.00
TRINITY_DN199466_c0_g2	0.00	0.00	0.00	0.00	0.00	0.00	0.00	0.00	0.00	0.00
TRINITY_DN199466_c2_g1	0.00	0.00	0.00	0.00	0.00	0.00	11.64	0.00	24.73	0.00
TRINITY_DN199469_c0_g2	0.00	0.00	0.00	0.00	0.00	0.00	0.00	0.00	0.00	0.00
TRINITY_DN19946_c0_g1	0.00	4.86	11.66	10.78	26.02	10.68	7.16	3.64	15.76	0.00
TRINITY_DN19946_c1_g1	0.00	0.00	0.00	0.00	16.85	0.00	0.00	0.00	6.76	0.00
TRINITY_DN19946_c2_g1	0.00	0.00	36.21	16.30	27.36	13.54	16.24	0.00	43.93	8.05
TRINITY_DN19946_c3_g1	0.00	0.00	0.00	0.00	0.00	0.00	0.00	0.00	0.00	0.00
TRINITY_DN199471_c0_g1	0.00	4.27	15.45	1.57	5.23	0.00	4.70	2.34	36.84	0.00
TRINITY_DN199471_c0_g2	0.00	0.00	0.00	0.00	0.00	0.00	0.00	0.00	0.00	0.00
TRINITY_DN199472_c0_g1	0.00	0.00	0.00	0.00	0.00	0.00	0.00	0.00	0.00	0.00
TRINITY_DN199473_c0_g1	0.00	0.00	0.00	0.00	0.00	0.00	0.00	0.00	0.00	0.00
TRINITY_DN199474_c0_g1	0.00	0.00	0.00	0.00	20.37	0.00	0.00	0.00	0.00	0.00
TRINITY_DN199476_c0_g1	0.00	0.00	8.95	0.00	3.02	8.98	0.00	0.00	2.83	0.00
TRINITY_DN199477_c0_g1	0.00	0.00	0.00	4.55	0.00	0.00	0.00	0.00	0.00	0.00
TRINITY_DN199477_c1_g1	0.00	0.00	0.00	0.00	0.00	0.00	0.00	0.00	0.00	0.00
TRINITY_DN199479_c0_g1	0.00	0.00	0.00	5.21	0.00	0.00	0.00	0.00	0.00	0.00
TRINITY_DN19947_c0_g1	6.45	11.61	13.06	36.97	14.95	53.79	2.68	19.40	53.66	0.00
TRINITY_DN19947_c0_g2	3.74	76.16	193.96	135.53	211.27	94.69	43.35	45.05	337.66	8.51
TRINITY_DN19947_c0_g3	0.00	0.00	0.00	1.62	8.09	0.00	0.00	0.00	10.59	2.39
TRINITY_DN19947_c0_g4	0.00	0.00	8.09	19.35	0.00	0.00	7.23	0.00	15.15	0.00
TRINITY_DN19947_c10_g1	0.00	3.46	4.24	0.00	4.28	0.00	0.00	0.00	19.81	0.00
TRINITY_DN19947_c1_g1	0.00	0.00	15.35	0.00	0.00	15.63	13.73	0.00	29.18	0.00
TRINITY_DN19947_c3_g1	0.00	0.47	0.57	0.00	0.00	0.57	0.00	0.00	0.00	0.00
TRINITY_DN199480_c0_g1	0.00	0.00	0.00	0.00	0.00	0.00	0.00	0.00	0.00	0.00
TRINITY_DN199481_c0_g1	0.00	0.00	0.00	0.00	0.00	0.00	0.00	0.00	0.00	0.00
TRINITY_DN199481_c0_g2	0.00	13.98	0.00	0.00	0.00	0.00	0.00	0.00	0.00	0.00
TRINITY_DN199482_c0_g1	0.00	0.00	0.00	4.47	0.00	0.00	0.00	0.00	0.00	0.00
TRINITY_DN199483_c0_g1	0.00	0.00	0.00	0.00	0.00	0.00	0.00	0.00	4.54	0.00
TRINITY_DN199484_c1_g1	0.00	0.00	0.00	8.05	0.00	0.00	0.00	0.00	12.54	0.00
TRINITY_DN199485_c0_g1	0.00	0.00	0.00	0.00	0.00	0.00	0.00	0.00	13.02	0.00
TRINITY_DN199487_c0_g1	0.00	0.00	8.65	0.00	0.00	17.53	0.00	0.00	0.00	0.00
TRINITY_DN199488_c0_g1	0.00	0.00	0.00	0.00	0.00	0.00	0.00	0.00	0.00	0.00
TRINITY_DN199488_c3_g1	0.00	8.86	0.00	0.00	10.82	0.00	0.00	0.00	0.00	17.06
TRINITY_DN199488_c5_g1	0.00	0.00	0.00	0.00	0.00	0.00	9.32	0.00	0.00	0.00
TRINITY_DN199488_c6_g1	0.00	0.00	16.00	0.00	0.00	0.00	0.00	0.00	0.00	0.00
TRINITY_DN19948_c0_g2	0.00	2.76	4.23	3.67	12.03	3.52	0.65	0.62	17.45	0.00
TRINITY_DN19948_c1_g1	0.00	0.00	0.00	7.04	0.00	0.00	3.50	0.00	3.64	0.00
TRINITY_DN199490_c0_g1	0.00	0.00	0.00	0.00	0.00	0.00	0.00	0.00	11.20	0.00
TRINITY_DN199490_c0_g2	0.00	0.00	0.00	0.00	10.69	0.00	0.00	0.00	19.89	0.00
TRINITY_DN199490_c0_g3	0.00	0.00	0.00	9.80	50.29	0.00	0.00	0.00	0.00	0.00
TRINITY_DN199492_c0_g1	0.00	0.00	0.00	0.00	0.00	0.00	0.00	0.00	0.00	0.00
TRINITY_DN199493_c0_g1	0.00	0.00	0.00	17.51	0.00	0.00	0.00	0.00	27.62	0.00
TRINITY_DN199494_c0_g1	0.00	0.00	0.00	0.00	0.00	0.00	0.00	0.00	0.00	0.00
TRINITY_DN199495_c1_g1	0.00	0.00	0.00	0.00	30.93	0.00	0.00	0.00	0.00	0.00
TRINITY_DN199496_c0_g2	0.00	2.90	0.00	0.00	0.00	42.00	0.00	0.00	0.00	0.00
TRINITY_DN199496_c0_g3	0.00	0.00	0.00	0.00	0.00	0.00	0.00	0.00	16.86	0.00
TRINITY_DN199496_c5_g1	0.00	0.00	33.38	10.07	0.00	0.00	0.00	0.00	0.00	0.00
TRINITY_DN199497_c0_g1	0.00	3.39	0.00	0.17	4.13	0.00	0.00	0.00	19.50	0.00
TRINITY_DN199498_c0_g2	0.00	0.00	0.00	0.00	0.00	0.00	0.00	14.89	0.00	0.00
TRINITY_DN199498_c0_g3	0.00	0.00	0.00	0.00	0.00	0.00	0.00	0.00	0.00	0.00
TRINITY_DN199498_c3_g1	0.00	0.00	0.00	0.00	20.79	0.00	0.00	0.00	0.00	0.00
TRINITY_DN199498_c3_g2	0.00	0.00	55.87	0.00	0.00	0.00	0.00	0.00	0.00	0.00
TRINITY_DN199498_c4_g1	0.00	0.00	10.91	0.00	0.00	0.00	0.00	0.00	0.00	0.00
TRINITY_DN199498_c6_g1	0.00	0.00	10.00	0.00	0.00	0.00	0.00	0.00	9.40	0.00
TRINITY_DN199499_c0_g1	0.00	0.00	0.00	0.00	0.00	0.00	0.00	0.00	0.00	0.00
TRINITY_DN199499_c1_g1	0.00	0.00	0.00	11.66	0.00	0.00	0.00	0.00	0.00	0.00
TRINITY_DN19949_c0_g1	51.94	464.32	948.41	850.18	1641.58	480.05	378.22	278.35	2017.82	97.13
TRINITY_DN19949_c1_g1	7.43	40.27	239.50	144.43	431.45	119.76	77.44	38.60	554.38	38.76
TRINITY_DN19949_c3_g1	0.00	29.87	36.16	9.54	57.63	16.89	7.22	11.79	82.58	0.00
TRINITY_DN19949_c4_g1	0.00	0.00	0.00	0.00	0.00	0.00	0.00	0.00	0.00	0.00
TRINITY_DN1994_c0_g1	0.00	0.00	0.00	0.00	18.66	0.00	0.00	0.00	17.11	0.00
TRINITY_DN1994_c3_g1	0.00	42.49	40.97	191.73	215.14	41.19	49.47	76.48	513.99	0.00
TRINITY_DN1994_c3_g2	5.21	0.00	0.00	0.00	4.23	0.00	5.60	0.00	3.93	0.00
TRINITY_DN199500_c0_g1	0.00	0.00	0.00	0.00	0.00	0.00	0.00	0.00	0.00	0.00
TRINITY_DN199500_c0_g2	0.00	0.00	0.00	0.00	0.00	0.00	0.00	0.00	0.00	0.00
TRINITY_DN199500_c0_g4	0.00	0.00	0.00	0.00	0.00	19.25	0.00	0.00	0.00	0.00
TRINITY_DN199503_c0_g1	11.68	22.67	17.86	16.04	68.12	21.46	0.00	0.00	52.07	0.00
TRINITY_DN199504_c0_g1	0.00	0.00	0.00	0.00	0.00	0.00	0.00	0.00	0.00	0.00
TRINITY_DN199505_c0_g2	0.00	0.00	14.88	14.04	8.19	0.00	0.91	2.18	27.92	0.92
TRINITY_DN199505_c2_g1	0.00	0.00	7.57	4.53	0.00	0.00	0.00	0.00	0.00	0.00
TRINITY_DN199506_c0_g1	0.00	0.00	0.00	0.00	0.00	0.00	0.00	0.00	0.00	0.00
TRINITY_DN199507_c0_g1	0.00	0.00	0.00	0.00	0.00	0.00	0.00	0.00	17.81	0.00
TRINITY_DN199508_c0_g1	0.00	0.00	0.00	0.00	0.00	0.00	0.00	0.00	13.68	0.00
TRINITY_DN199509_c0_g1	0.00	0.00	0.00	0.00	0.00	15.98	0.00	0.00	0.00	0.00
TRINITY_DN19950_c0_g1	0.00	0.00	0.00	0.00	0.00	0.00	0.00	0.00	0.00	0.00
TRINITY_DN19950_c0_g2	0.00	0.00	0.00	0.00	0.00	0.00	0.00	0.00	0.00	0.00
TRINITY_DN19950_c4_g1	0.00	0.00	0.00	10.29	0.00	0.00	0.00	15.56	0.00	0.00
TRINITY_DN19950_c4_g2	0.00	0.00	18.21	0.00	0.00	0.00	0.00	0.00	0.00	0.00
TRINITY_DN199510_c0_g1	0.00	0.00	0.00	3.63	0.00	0.00	0.00	0.00	5.68	0.00
TRINITY_DN199511_c0_g1	0.00	0.00	0.00	0.00	0.00	0.00	0.00	0.00	0.00	0.00
TRINITY_DN199512_c0_g1	0.00	0.00	0.00	0.00	0.00	0.00	0.00	0.00	0.00	0.00
TRINITY_DN199513_c0_g1	0.00	0.00	0.00	0.00	0.00	0.00	0.00	0.00	0.00	0.00
TRINITY_DN199518_c0_g1	0.00	0.00	0.00	0.00	0.00	0.00	0.00	0.00	0.00	0.00
TRINITY_DN199519_c0_g1	0.00	0.00	0.00	0.00	0.00	0.00	0.00	0.00	0.00	0.00
TRINITY_DN199519_c0_g2	0.00	0.00	0.00	0.00	0.00	0.00	0.00	0.00	0.00	0.00
TRINITY_DN199519_c0_g4	0.00	0.00	0.00	2.02	11.95	6.66	0.00	0.00	11.18	0.00
TRINITY_DN199519_c1_g1	0.00	0.00	0.00	16.47	0.00	13.93	0.00	0.00	39.06	0.00
TRINITY_DN199519_c4_g1	0.00	0.00	0.00	5.09	0.00	0.00	0.00	7.52	0.00	0.00
TRINITY_DN199519_c5_g1	0.00	0.00	0.00	0.00	13.37	0.00	0.00	0.00	6.24	0.00
TRINITY_DN199519_c6_g1	0.00	0.00	0.00	0.00	0.00	0.00	0.00	0.00	9.08	0.00
TRINITY_DN19951_c0_g1	7.68	0.00	29.12	16.62	11.04	0.00	8.08	7.98	76.94	0.00
TRINITY_DN19951_c1_g1	0.00	0.00	0.00	12.04	0.00	0.00	0.00	7.21	0.00	0.00
TRINITY_DN19951_c2_g1	0.00	0.00	13.25	0.00	0.00	0.00	0.00	0.00	24.76	0.00
TRINITY_DN19951_c3_g1	0.00	6.37	0.00	0.00	0.00	0.00	0.00	0.00	0.00	0.00
TRINITY_DN199521_c0_g1	0.00	0.00	0.00	1.38	0.00	0.00	0.00	0.00	4.32	0.00
TRINITY_DN199522_c0_g1	0.00	0.00	18.37	0.00	0.00	0.00	0.00	0.00	47.00	0.00
TRINITY_DN199522_c1_g1	0.00	0.00	0.00	0.00	0.00	0.00	0.00	0.00	0.00	0.00
TRINITY_DN199522_c2_g1	0.00	0.00	0.00	0.00	0.00	0.00	0.00	0.00	0.00	0.00
TRINITY_DN199522_c3_g1	0.00	0.00	0.00	0.00	10.69	0.00	0.00	0.00	4.99	0.00
TRINITY_DN199522_c5_g1	0.00	0.00	0.00	1.62	8.09	0.00	0.00	0.00	2.53	0.00
TRINITY_DN199522_c6_g1	0.00	0.00	0.00	0.00	0.00	0.00	0.00	0.00	0.00	0.00
TRINITY_DN199523_c0_g1	0.00	0.00	0.00	0.00	0.00	0.00	0.00	0.00	13.12	0.00
TRINITY_DN199524_c0_g1	0.00	13.48	0.00	0.00	0.00	0.00	0.00	0.00	0.00	0.00
TRINITY_DN199524_c2_g1	0.00	0.00	0.00	0.00	12.86	0.00	0.00	0.00	23.83	0.00
TRINITY_DN199526_c0_g1	0.00	0.00	0.00	0.00	0.00	0.00	0.00	0.00	0.00	0.00
TRINITY_DN199526_c1_g1	0.00	13.68	0.00	13.36	0.00	0.00	0.00	0.00	0.00	4.93
TRINITY_DN199528_c0_g1	0.00	0.00	0.00	5.18	17.46	8.77	0.00	0.00	8.12	0.00
TRINITY_DN199528_c0_g2	0.00	3.64	0.00	0.00	0.00	0.00	0.00	0.00	8.41	0.00
TRINITY_DN199529_c0_g1	0.00	0.00	0.00	0.00	0.00	0.00	0.00	0.00	37.02	0.00
TRINITY_DN19952_c0_g1	0.00	1.96	19.57	8.32	0.00	29.20	8.59	0.16	27.29	0.00
TRINITY_DN19952_c0_g2	0.00	8.68	8.37	0.00	8.53	0.00	0.00	11.49	16.06	0.00
TRINITY_DN19952_c10_g1	0.00	0.00	0.00	0.00	0.00	0.00	0.00	0.00	0.00	0.00
TRINITY_DN19952_c11_g1	0.00	0.00	0.00	29.75	8.37	8.39	0.00	0.00	46.70	0.00
TRINITY_DN19952_c14_g1	0.00	0.00	0.00	0.00	0.00	0.00	0.00	0.00	0.00	0.00
TRINITY_DN19952_c15_g1	0.00	0.00	0.00	0.00	0.00	0.00	0.00	0.00	0.00	0.00
TRINITY_DN19952_c18_g1	0.00	0.00	0.00	0.00	0.00	0.00	0.00	0.00	0.00	0.00
TRINITY_DN19952_c1_g1	0.00	0.00	9.70	6.27	11.10	0.00	0.00	0.00	18.28	0.00
TRINITY_DN19952_c2_g1	3.06	105.10	81.55	85.00	173.67	71.49	21.07	29.46	323.34	25.31
TRINITY_DN19952_c2_g2	6.74	6.63	32.12	7.32	32.37	4.04	14.55	7.14	86.96	0.00
TRINITY_DN19952_c3_g1	0.00	0.00	0.00	0.00	0.00	0.00	0.00	0.00	5.71	0.00
TRINITY_DN19952_c4_g1	0.00	0.00	0.00	0.00	0.00	0.00	0.00	16.43	21.81	0.00
TRINITY_DN19952_c5_g1	0.00	0.00	0.00	0.00	0.00	0.00	0.00	0.00	0.00	0.00
TRINITY_DN19952_c7_g1	5.46	0.00	33.50	0.00	37.76	0.00	0.00	0.46	0.00	5.74
TRINITY_DN19952_c9_g1	1.12	17.22	51.73	38.21	35.74	29.73	15.45	19.26	0.00	4.76
TRINITY_DN199530_c0_g1	0.00	0.00	0.00	0.00	0.00	0.00	0.00	0.00	0.00	0.00
TRINITY_DN199530_c0_g2	0.00	0.00	0.00	0.00	0.00	0.00	0.00	0.00	6.81	0.00
TRINITY_DN199531_c0_g1	0.00	0.00	3.68	3.71	15.87	0.00	0.00	0.00	4.49	0.00
TRINITY_DN199532_c0_g1	0.00	24.40	0.00	0.00	0.00	0.00	0.00	0.00	13.91	0.00
TRINITY_DN199532_c0_g2	0.00	0.00	0.00	0.00	0.00	0.00	0.00	0.00	0.00	0.00
TRINITY_DN199533_c0_g1	0.55	0.00	0.63	2.32	1.94	0.00	0.00	1.18	4.28	0.00
TRINITY_DN199535_c0_g1	0.00	0.00	14.38	0.00	4.81	14.47	0.00	0.00	0.00	0.00
TRINITY_DN199536_c0_g1	0.00	0.00	12.95	0.00	0.00	0.00	0.00	0.00	0.00	0.00
TRINITY_DN199538_c0_g1	0.00	3.26	0.00	0.00	0.00	3.96	0.00	0.00	0.00	0.00
TRINITY_DN199538_c2_g1	0.00	0.00	0.00	0.00	0.00	0.00	0.00	0.00	0.00	0.00
TRINITY_DN199540_c0_g1	0.00	0.00	0.00	0.00	0.00	0.00	0.00	0.00	0.00	0.00
TRINITY_DN199540_c0_g2	0.00	0.00	9.72	0.00	0.00	14.68	0.00	0.00	4.56	0.00
TRINITY_DN199543_c0_g1	0.00	0.57	0.00	0.00	8.85	2.94	3.86	0.00	0.00	0.00
TRINITY_DN199543_c0_g2	0.00	3.49	3.98	4.66	6.00	1.20	0.59	1.61	10.55	0.81
TRINITY_DN199544_c0_g1	0.00	0.00	0.00	0.00	0.00	0.00	0.00	0.00	17.33	0.00
TRINITY_DN199546_c0_g1	0.00	0.00	15.35	0.00	0.00	0.00	0.00	0.00	87.55	0.00
TRINITY_DN199548_c0_g1	0.00	0.00	0.00	0.00	0.00	0.00	0.00	0.00	0.00	0.00
TRINITY_DN19954_c0_g2	0.00	76.00	70.58	52.45	201.70	43.78	44.06	33.48	223.88	9.66
TRINITY_DN199550_c0_g1	0.00	0.00	54.68	0.00	0.00	0.00	0.00	0.00	0.00	0.00
TRINITY_DN199550_c4_g1	0.00	0.00	0.00	0.00	0.00	0.00	0.00	0.00	0.00	0.00
TRINITY_DN199552_c0_g1	0.00	8.51	4.10	1.26	2.09	2.05	0.00	0.00	1.97	0.00
TRINITY_DN199553_c1_g1	0.00	0.00	0.00	0.00	8.13	0.00	0.00	0.00	0.00	0.00
TRINITY_DN199554_c0_g1	0.00	0.00	0.00	0.00	0.00	0.00	0.00	0.00	0.00	0.00
TRINITY_DN199554_c1_g1	0.00	0.00	0.00	0.00	0.00	0.00	0.00	0.00	0.00	0.00
TRINITY_DN199555_c0_g1	0.00	0.00	0.00	0.00	0.00	0.00	0.00	0.00	0.00	0.00
TRINITY_DN199556_c0_g1	0.00	0.00	0.00	20.46	0.00	0.00	0.00	15.43	0.00	0.00
TRINITY_DN199557_c2_g1	0.00	0.00	0.00	2.81	0.00	0.00	0.00	0.00	0.00	0.00
TRINITY_DN199558_c0_g1	0.00	0.00	0.00	3.35	0.00	5.60	5.00	0.00	10.40	0.00
TRINITY_DN199559_c0_g1	0.00	32.15	0.00	0.00	0.00	0.00	0.00	0.00	0.00	0.00
TRINITY_DN19955_c0_g1	0.00	0.00	25.49	0.00	0.00	0.00	0.00	0.00	6.38	0.00
TRINITY_DN199560_c0_g1	0.00	0.00	0.00	0.00	0.00	0.00	8.16	0.00	0.00	0.00
TRINITY_DN199563_c0_g1	0.00	8.28	0.00	5.97	0.00	0.00	0.00	0.00	0.00	0.00
TRINITY_DN199563_c1_g1	0.00	0.00	0.00	0.00	19.09	0.00	0.00	0.00	17.66	0.00
TRINITY_DN199569_c0_g2	0.00	0.00	0.00	0.00	4.21	0.00	0.00	0.00	7.86	0.00
TRINITY_DN19956_c0_g1	0.00	0.00	0.00	0.00	0.00	7.03	0.00	0.00	12.24	0.00
TRINITY_DN19956_c0_g2	0.00	0.00	0.00	0.00	0.00	0.00	0.00	0.00	0.00	0.00
TRINITY_DN19956_c0_g3	0.00	0.00	8.35	4.99	0.00	0.00	0.00	0.00	0.00	0.00
TRINITY_DN19956_c0_g4	0.00	0.00	0.00	0.00	0.00	0.00	0.00	0.00	0.00	0.00
TRINITY_DN19956_c2_g1	0.00	12.56	7.64	0.00	0.00	0.00	0.00	0.00	0.00	0.00
TRINITY_DN199570_c0_g1	0.00	0.00	0.00	0.00	0.00	0.00	0.00	0.00	0.00	0.00
TRINITY_DN199571_c1_g1	0.00	0.00	0.00	2.57	4.26	0.00	0.00	3.76	23.89	0.00
TRINITY_DN199571_c5_g1	0.00	0.00	0.00	0.00	0.00	0.00	0.00	0.00	0.00	0.00
TRINITY_DN199573_c0_g1	0.00	0.00	16.84	0.00	17.36	0.00	0.00	0.00	15.98	0.00
TRINITY_DN199574_c0_g1	6.71	117.49	131.70	139.24	214.53	91.60	61.13	73.96	334.59	17.18
TRINITY_DN199574_c1_g2	0.00	0.00	0.00	0.00	15.24	0.00	0.00	13.47	21.71	0.00
TRINITY_DN199574_c1_g3	0.00	0.00	0.00	0.00	13.43	0.00	0.00	5.90	12.54	0.00
TRINITY_DN199574_c2_g1	0.00	0.00	0.00	19.42	0.00	0.00	0.00	0.00	15.29	0.00
TRINITY_DN199574_c5_g1	0.00	0.00	0.00	0.00	0.00	0.00	0.00	0.00	14.71	0.00
TRINITY_DN199575_c0_g1	0.00	0.00	0.00	3.84	0.00	0.00	0.00	0.00	0.00	0.00
TRINITY_DN199575_c1_g1	0.00	0.00	0.00	1.44	3.61	0.00	3.24	0.00	10.97	0.00
TRINITY_DN199577_c0_g1	0.00	0.00	0.00	0.00	0.00	0.00	0.00	0.00	0.00	0.00
TRINITY_DN199580_c0_g1	0.00	0.00	0.00	0.00	0.00	9.04	0.00	0.00	0.00	0.00
TRINITY_DN199583_c0_g2	0.00	0.00	0.00	0.00	0.00	0.00	0.00	0.00	0.00	0.00
TRINITY_DN199583_c0_g3	0.00	0.00	0.00	0.00	61.96	0.00	0.00	0.00	0.00	0.00
TRINITY_DN199583_c0_g4	0.00	15.88	0.00	0.00	19.84	0.00	0.00	0.00	0.00	0.00
TRINITY_DN199583_c0_g5	0.00	0.00	0.00	0.00	0.00	0.00	0.00	0.00	0.00	0.00
TRINITY_DN199583_c0_g6	0.00	0.00	0.00	0.00	0.00	0.00	0.00	0.00	0.00	0.00
TRINITY_DN199583_c1_g1	0.00	0.00	0.00	10.13	0.00	0.00	0.00	0.00	0.00	0.00
TRINITY_DN199583_c3_g1	0.00	0.00	0.00	0.00	0.00	0.00	0.00	0.00	0.00	0.00
TRINITY_DN199584_c0_g1	0.00	0.00	0.00	0.00	0.00	0.00	0.00	0.00	0.00	0.00
TRINITY_DN199585_c0_g1	0.00	0.00	0.00	0.00	0.00	0.00	0.00	0.00	5.62	0.00
TRINITY_DN199585_c1_g1	0.00	0.00	0.00	0.00	0.00	0.00	0.00	0.00	0.00	0.00
TRINITY_DN199587_c0_g1	0.00	0.00	0.00	0.00	0.00	0.00	0.00	0.00	0.00	0.00
TRINITY_DN199589_c0_g1	0.00	0.00	7.24	0.00	14.54	0.00	0.00	6.36	6.77	6.42
TRINITY_DN19958_c0_g1	0.00	0.00	10.94	0.00	0.00	0.00	0.00	0.00	0.00	0.00
TRINITY_DN19958_c1_g1	0.00	0.00	0.00	5.29	11.35	1.23	0.00	1.14	5.95	0.00
TRINITY_DN19958_c1_g2	0.00	0.00	8.32	0.00	2.81	0.00	0.00	0.00	0.00	0.00
TRINITY_DN19958_c2_g1	0.00	0.00	5.12	9.27	10.26	10.30	9.22	0.00	14.38	0.00
TRINITY_DN19958_c3_g1	0.00	0.00	0.00	0.00	0.00	0.00	0.00	0.00	0.00	0.00
TRINITY_DN19958_c5_g1	0.00	13.24	0.00	0.00	0.00	0.00	0.00	0.00	0.00	0.00
TRINITY_DN199590_c0_g1	0.00	0.00	0.00	0.00	0.00	0.00	0.00	0.00	12.18	0.00
TRINITY_DN199592_c0_g1	0.00	9.58	14.47	5.16	14.65	0.00	10.56	5.22	27.19	2.60
TRINITY_DN199595_c1_g1	0.00	0.00	0.00	0.00	0.00	0.00	0.00	0.00	0.00	0.00
TRINITY_DN199595_c2_g1	0.00	0.00	0.00	0.00	0.00	0.00	0.00	0.00	0.00	0.00
TRINITY_DN199595_c2_g2	0.00	0.00	46.04	27.70	0.00	0.00	0.00	0.00	29.18	0.00
TRINITY_DN199596_c0_g1	0.00	21.11	19.26	7.72	32.15	0.00	0.00	0.00	0.00	0.00
TRINITY_DN199598_c0_g1	0.00	0.00	3.84	0.00	3.66	0.00	0.00	0.00	5.54	0.00
TRINITY_DN199598_c0_g2	0.00	0.00	0.00	0.00	0.00	0.00	0.00	0.00	13.28	0.00
TRINITY_DN19959_c0_g1	0.00	0.00	0.00	0.00	19.24	0.00	0.00	0.00	0.00	0.00
TRINITY_DN1995_c0_g1	5.11	23.59	29.63	44.26	59.11	17.96	7.01	16.97	182.07	1.23
TRINITY_DN1995_c0_g2	3.44	18.41	70.36	51.76	33.73	11.79	14.83	4.44	205.49	2.04
TRINITY_DN1995_c1_g1	0.00	20.45	0.00	0.00	0.00	0.00	0.00	0.00	0.00	0.00
TRINITY_DN1995_c2_g1	0.00	0.00	17.31	53.69	126.04	14.24	1.95	32.44	145.44	7.68
TRINITY_DN1995_c6_g1	0.00	0.00	0.00	0.00	0.00	0.00	0.00	0.00	0.00	0.00
TRINITY_DN1995_c7_g1	0.00	0.00	0.00	0.00	0.00	0.00	0.00	0.00	18.33	0.00
TRINITY_DN199600_c0_g1	0.00	0.00	0.00	5.25	0.00	0.00	0.00	0.00	0.00	0.00
TRINITY_DN199600_c0_g3	0.00	3.70	0.00	0.00	4.51	0.00	0.00	0.00	4.22	0.00
TRINITY_DN199601_c1_g1	0.00	10.99	0.00	0.00	13.50	0.00	0.00	0.00	0.00	0.00
TRINITY_DN199603_c0_g2	0.00	0.00	0.00	0.00	0.00	0.00	0.00	0.00	0.00	0.00
TRINITY_DN199604_c0_g1	0.00	0.00	0.00	0.00	20.37	0.00	0.00	0.00	9.46	0.00
TRINITY_DN199604_c0_g2	0.00	0.00	0.00	0.00	0.00	0.00	0.00	0.00	0.00	0.00
TRINITY_DN199604_c1_g1	0.00	0.00	0.00	5.34	0.00	0.00	0.00	0.00	0.00	0.00
TRINITY_DN199604_c3_g1	0.00	0.00	0.00	0.00	0.00	0.00	0.00	0.00	0.00	0.00
TRINITY_DN199605_c0_g1	0.00	3.16	10.72	2.18	0.00	10.77	0.00	0.00	6.76	0.00
TRINITY_DN199605_c0_g3	0.00	0.00	19.78	7.91	46.24	13.30	0.00	13.92	30.82	0.00
TRINITY_DN199605_c7_g1	0.00	0.00	0.00	0.00	25.65	0.00	0.00	0.00	7.95	0.00
TRINITY_DN199605_c7_g2	0.00	0.00	0.00	4.63	0.00	0.00	0.00	0.00	0.00	0.00
TRINITY_DN199607_c0_g3	0.00	0.00	0.00	0.00	0.00	0.00	0.00	0.00	5.76	0.00
TRINITY_DN199608_c0_g1	0.00	0.00	26.94	0.00	0.00	0.00	0.00	0.00	5.81	0.00
TRINITY_DN199608_c10_g1	0.00	0.00	0.00	0.00	0.00	0.00	0.00	0.00	27.62	0.00
TRINITY_DN199608_c1_g1	0.00	0.00	0.00	0.00	0.00	0.00	0.00	0.00	0.00	0.00
TRINITY_DN199608_c1_g2	0.00	0.00	0.00	2.83	0.00	0.00	0.00	4.13	8.00	0.00
TRINITY_DN199608_c2_g2	0.00	0.00	0.00	0.00	0.00	0.00	0.00	0.00	0.00	0.00
TRINITY_DN199608_c3_g2	0.00	0.00	0.00	0.00	10.56	21.15	0.00	0.00	0.00	0.00
TRINITY_DN199608_c4_g1	0.00	0.00	0.00	0.00	0.00	0.00	0.00	0.00	0.00	0.00
TRINITY_DN199608_c5_g1	0.00	0.00	0.00	0.00	0.00	0.00	0.00	0.00	0.00	0.00
TRINITY_DN199608_c7_g1	1.74	0.00	0.00	0.00	4.19	0.00	0.00	0.00	0.00	0.00
TRINITY_DN199608_c9_g1	0.00	0.00	0.00	0.00	0.00	0.00	0.00	0.00	0.00	0.00
TRINITY_DN19960_c0_g1	0.00	8.18	4.72	9.45	6.31	0.61	0.00	0.91	6.37	0.00
TRINITY_DN19960_c1_g1	0.00	0.00	0.00	0.00	0.00	0.00	0.00	0.00	0.00	0.00
TRINITY_DN199611_c0_g1	0.00	0.00	33.25	0.00	0.00	0.00	0.00	5.84	24.87	0.00
TRINITY_DN199613_c0_g1	0.00	2.90	0.00	0.00	3.53	0.00	0.00	0.00	0.00	0.00
TRINITY_DN199613_c1_g1	0.00	0.00	0.00	0.00	0.00	0.00	0.00	0.00	0.00	0.00
TRINITY_DN199613_c2_g1	0.00	20.53	0.00	0.00	0.00	0.00	0.00	11.08	0.00	0.00
TRINITY_DN199613_c2_g2	0.00	0.00	0.00	0.00	0.00	0.00	0.00	0.00	19.89	0.00
TRINITY_DN199613_c3_g1	0.00	0.00	0.00	0.00	0.00	0.00	0.00	0.00	6.41	0.00
TRINITY_DN199613_c4_g1	0.00	0.00	7.72	0.00	0.00	0.00	0.00	0.00	0.00	0.00
TRINITY_DN199613_c5_g1	0.00	0.00	0.00	0.00	16.48	0.00	0.00	0.00	0.00	0.00
TRINITY_DN199614_c0_g1	0.00	0.00	5.86	3.53	0.00	0.00	8.07	0.00	5.48	0.00
TRINITY_DN199616_c1_g1	0.00	0.00	0.00	0.00	0.00	0.00	0.00	0.00	0.00	0.00
TRINITY_DN199619_c0_g2	0.00	1.93	5.21	0.72	3.59	0.58	0.00	0.00	2.92	0.00
TRINITY_DN199619_c0_g3	0.00	0.00	0.00	6.89	0.00	0.00	0.00	0.00	0.00	0.00
TRINITY_DN199619_c1_g1	0.00	0.00	0.00	0.00	0.00	0.00	0.00	0.00	15.08	0.00
TRINITY_DN19961_c0_g1	0.00	0.00	0.00	0.00	0.00	0.00	0.00	0.00	1.82	0.00
TRINITY_DN19961_c1_g2	0.00	0.00	0.00	0.00	0.00	0.00	0.00	0.00	0.00	0.00
TRINITY_DN19961_c1_g4	0.00	11.35	54.30	0.00	0.00	0.00	12.16	12.27	26.02	0.00
TRINITY_DN19961_c1_g5	0.00	0.00	0.00	0.00	0.00	0.00	0.00	0.00	0.00	0.00
TRINITY_DN19961_c1_g6	0.00	0.00	0.00	0.00	3.41	3.40	3.46	0.00	0.00	0.00
TRINITY_DN19961_c5_g1	0.00	0.00	0.00	0.00	16.16	0.00	0.00	0.00	44.84	0.00
TRINITY_DN199620_c0_g1	0.00	0.00	0.00	0.00	0.00	19.98	0.00	0.00	0.00	0.00
TRINITY_DN199620_c0_g2	0.00	0.00	30.70	6.11	0.00	0.00	0.00	0.00	38.56	0.00
TRINITY_DN199620_c0_g5	0.00	0.00	0.00	0.00	0.00	0.00	0.00	0.00	0.00	0.00
TRINITY_DN199620_c0_g7	0.00	0.00	0.00	0.00	0.00	0.00	0.00	0.00	0.00	0.00
TRINITY_DN199620_c1_g1	0.00	0.00	0.00	8.23	0.00	0.00	0.00	0.00	0.00	0.00
TRINITY_DN199620_c3_g1	0.00	0.00	0.00	9.47	0.00	31.97	0.00	0.00	29.89	0.00
TRINITY_DN199620_c5_g1	0.00	0.00	0.00	0.00	0.00	6.08	0.00	0.00	2.17	0.00
TRINITY_DN199621_c0_g2	0.00	4.19	12.64	6.18	0.00	0.00	0.00	4.59	26.53	0.00
TRINITY_DN199622_c0_g1	0.00	0.00	0.00	0.00	24.49	0.00	0.00	0.00	0.00	0.00
TRINITY_DN199624_c0_g1	0.00	0.00	0.00	0.00	0.00	0.00	0.00	0.00	0.00	0.00
TRINITY_DN199625_c0_g1	0.00	0.00	0.00	0.00	0.00	0.00	0.00	0.00	0.00	0.00
TRINITY_DN199625_c0_g2	0.00	8.91	7.18	10.95	18.11	0.00	3.26	3.21	13.59	9.62
TRINITY_DN199627_c0_g2	0.00	0.00	0.00	8.31	20.79	0.00	0.00	0.00	6.46	0.00
TRINITY_DN199627_c1_g1	0.00	0.00	10.71	0.00	0.00	0.00	0.00	19.12	10.12	0.00
TRINITY_DN199629_c0_g1	0.00	0.00	1.90	0.00	0.00	1.90	0.00	0.00	5.47	0.00
TRINITY_DN199629_c1_g1	0.00	0.00	0.00	0.00	0.00	0.00	0.00	0.00	0.00	0.00
TRINITY_DN199629_c2_g1	0.00	62.58	0.00	0.00	0.00	0.00	0.00	0.00	0.00	0.00
TRINITY_DN19962_c0_g1	0.00	0.00	2.39	8.91	0.00	0.00	0.00	0.00	7.03	0.00
TRINITY_DN19962_c0_g2	0.00	0.00	0.00	0.00	0.00	0.00	0.00	0.00	0.00	0.00
TRINITY_DN19962_c1_g1	0.00	0.00	0.00	0.00	41.41	13.73	0.00	0.00	38.43	0.00
TRINITY_DN199630_c0_g1	0.00	5.00	0.00	10.97	0.00	0.00	0.00	0.00	5.69	0.00
TRINITY_DN199632_c0_g1	0.00	5.96	0.00	0.00	0.00	0.00	0.00	0.00	6.77	0.00
TRINITY_DN199632_c0_g2	0.00	1.62	9.09	2.81	11.80	5.74	0.00	1.31	14.78	0.00
TRINITY_DN199632_c0_g4	0.00	0.00	0.00	2.26	26.16	18.61	0.00	0.00	0.00	0.00
TRINITY_DN199632_c0_g5	0.00	0.00	0.00	7.31	0.00	0.00	0.00	0.00	0.00	0.00
TRINITY_DN199632_c1_g1	0.00	0.00	8.65	0.00	0.00	0.00	0.00	0.00	0.00	0.00
TRINITY_DN199632_c2_g1	0.00	0.00	3.73	4.20	0.40	2.82	3.93	3.97	0.00	0.00
TRINITY_DN199633_c0_g1	0.00	0.00	0.00	0.00	19.09	0.00	0.00	0.00	17.66	0.00
TRINITY_DN199636_c1_g1	0.00	0.00	0.00	9.62	32.95	0.00	0.00	0.00	15.17	0.00
TRINITY_DN199637_c0_g1	0.00	5.33	0.00	0.00	0.00	0.00	0.00	0.00	0.00	0.00
TRINITY_DN199637_c1_g1	0.00	0.00	2.10	0.00	0.62	0.00	1.92	3.84	3.60	0.00
TRINITY_DN199638_c0_g2	0.00	0.00	0.00	31.34	36.45	0.00	9.36	4.58	48.66	0.00
TRINITY_DN199638_c1_g1	0.00	0.00	0.00	17.94	0.00	0.00	0.00	0.00	0.00	0.00
TRINITY_DN199638_c1_g2	0.00	0.00	0.00	4.60	0.00	0.00	0.00	1.70	12.07	0.00
TRINITY_DN199638_c3_g1	0.00	0.00	0.00	0.00	0.00	0.00	0.00	0.00	0.00	0.00
TRINITY_DN19963_c0_g1	0.00	16.39	15.63	51.54	22.74	6.53	7.84	8.72	46.47	0.00
TRINITY_DN19963_c0_g2	0.00	0.00	0.00	0.00	0.00	0.00	0.00	0.00	0.00	0.00
TRINITY_DN19963_c0_g3	1.93	18.63	103.94	31.03	140.10	50.38	18.44	16.47	114.99	3.73
TRINITY_DN19963_c0_g4	0.00	9.99	0.00	7.21	0.00	0.00	10.77	0.00	34.04	0.00
TRINITY_DN19963_c0_g6	10.33	173.52	221.37	195.22	524.98	144.33	100.71	139.67	933.08	36.65
TRINITY_DN19963_c15_g1	0.00	0.00	0.00	0.00	0.00	0.00	0.00	0.00	0.00	0.00
TRINITY_DN19963_c16_g1	0.00	0.00	5.89	0.00	7.67	0.00	0.00	0.00	0.00	0.00
TRINITY_DN19963_c1_g2	2.83	50.46	62.46	54.81	109.21	51.09	18.63	28.40	140.90	4.96
TRINITY_DN19963_c4_g2	0.00	0.00	0.00	0.00	0.00	0.00	0.00	0.00	0.00	0.00
TRINITY_DN19963_c5_g1	5.21	0.00	0.00	0.00	2.07	0.00	0.00	0.00	0.00	5.54
TRINITY_DN19963_c7_g1	0.00	0.00	28.35	0.00	0.00	0.00	0.00	0.00	0.00	0.00
TRINITY_DN199641_c1_g1	0.00	0.00	0.00	0.00	0.00	0.00	0.00	11.54	0.00	0.00
TRINITY_DN199642_c0_g1	0.00	0.00	0.00	0.00	0.00	0.00	0.00	0.00	0.00	0.00
TRINITY_DN199642_c1_g1	0.00	0.00	0.00	4.28	0.00	0.00	0.00	0.00	0.00	0.00
TRINITY_DN199642_c3_g1	0.00	0.00	0.00	7.31	0.00	0.00	0.00	0.00	0.00	0.00
TRINITY_DN199643_c0_g1	0.00	0.00	7.15	0.00	0.00	0.00	0.00	0.00	20.04	0.00
TRINITY_DN199643_c1_g1	0.00	0.00	0.00	0.00	8.12	0.00	0.00	0.00	0.00	0.00
TRINITY_DN199646_c0_g1	0.00	0.00	0.00	10.76	0.00	0.00	0.00	0.00	0.00	0.00
TRINITY_DN19964_c0_g1	0.00	0.00	17.18	7.42	7.74	5.52	0.00	0.00	4.66	0.00
TRINITY_DN199651_c0_g1	0.00	0.00	0.00	0.00	36.59	0.00	0.00	0.00	0.00	0.00
TRINITY_DN199651_c1_g1	0.00	0.00	0.00	2.38	7.90	11.82	0.00	0.00	3.69	0.00
TRINITY_DN199651_c3_g1	0.00	0.00	0.00	0.00	0.00	0.00	0.00	0.00	0.00	0.00
TRINITY_DN199651_c4_g1	0.00	0.00	0.00	3.04	0.00	1.83	3.35	0.00	4.29	0.00
TRINITY_DN199651_c5_g1	0.00	4.50	5.42	5.87	9.22	0.00	0.00	0.00	16.61	0.00
TRINITY_DN199651_c6_g1	0.00	3.27	0.00	0.00	0.00	3.98	0.00	0.00	0.00	0.00
TRINITY_DN199651_c7_g1	0.00	0.00	0.00	0.00	0.00	0.00	0.00	8.26	0.00	0.00
TRINITY_DN199652_c0_g1	0.00	0.00	0.00	0.00	42.62	0.00	0.00	0.00	0.00	0.00
TRINITY_DN199653_c0_g1	0.00	0.00	0.00	10.76	0.00	0.00	0.00	0.00	0.00	0.00
TRINITY_DN199654_c0_g1	0.00	0.00	0.00	0.00	0.00	0.00	0.00	0.00	0.00	0.00
TRINITY_DN199655_c0_g1	0.00	31.53	0.00	0.00	0.00	0.00	0.00	0.00	0.00	0.00
TRINITY_DN199655_c0_g2	0.00	0.00	15.75	0.00	32.33	15.98	0.00	0.00	0.00	0.00
TRINITY_DN199655_c1_g1	0.00	0.00	4.43	2.68	0.00	0.00	0.00	0.00	0.00	0.00
TRINITY_DN199655_c3_g1	0.00	0.00	0.00	0.00	0.00	0.00	0.00	0.00	0.00	0.00
TRINITY_DN199655_c4_g1	0.00	0.00	33.38	0.00	0.00	0.00	0.00	0.00	15.83	0.00
TRINITY_DN199655_c5_g1	0.00	0.00	0.00	0.00	0.00	0.00	0.00	0.00	0.00	0.00
TRINITY_DN199659_c0_g1	0.00	0.00	0.00	0.00	0.00	0.00	0.00	0.00	0.00	0.00
TRINITY_DN19965_c0_g1	0.00	0.00	0.00	0.00	0.00	11.69	0.00	0.00	0.00	0.00
TRINITY_DN19965_c1_g1	1.33	20.91	34.94	41.71	82.28	34.14	14.01	19.31	116.24	6.34
TRINITY_DN19965_c4_g1	0.00	0.00	0.00	0.00	0.00	0.00	0.00	0.00	0.00	0.00
TRINITY_DN19965_c5_g1	0.00	0.00	0.00	0.00	0.00	0.00	0.00	0.00	0.00	0.00
TRINITY_DN199660_c1_g1	0.00	0.00	0.00	0.00	0.00	5.08	0.00	0.00	2.42	2.28
TRINITY_DN199661_c1_g1	0.00	0.00	0.00	0.00	0.00	0.00	0.00	0.00	0.00	0.00
TRINITY_DN199665_c0_g1	0.00	0.00	0.00	0.00	78.77	0.00	0.00	0.00	0.00	0.00
TRINITY_DN199665_c2_g1	0.00	0.00	0.00	6.87	11.67	0.00	0.00	0.00	10.84	0.00
TRINITY_DN199665_c4_g1	0.00	0.00	0.00	0.00	0.00	0.00	0.00	0.00	0.00	0.00
TRINITY_DN199665_c6_g1	0.00	0.00	0.00	20.25	34.39	0.00	0.00	0.00	0.00	0.00
TRINITY_DN199665_c9_g1	0.00	0.00	0.00	0.00	0.00	0.00	0.00	0.00	0.00	0.00
TRINITY_DN199667_c1_g1	0.00	0.00	0.00	0.00	5.75	0.00	5.16	5.06	0.00	0.00
TRINITY_DN19966_c0_g1	0.00	15.37	68.50	52.49	31.97	37.68	0.00	0.00	81.61	5.54
TRINITY_DN19966_c14_g1	0.00	0.00	0.00	6.68	11.11	0.00	0.00	0.00	0.00	0.00
TRINITY_DN19966_c17_g1	0.00	0.00	0.00	0.00	0.00	0.00	0.00	0.00	0.00	0.00
TRINITY_DN19966_c1_g1	0.00	0.00	0.00	0.00	0.00	0.00	0.00	0.00	0.00	0.00
TRINITY_DN19966_c1_g2	0.00	0.00	15.40	8.77	0.00	0.00	0.00	0.00	0.00	8.66
TRINITY_DN19966_c2_g1	0.00	4.32	29.86	6.33	20.82	49.90	0.00	4.63	12.77	0.00
TRINITY_DN19966_c2_g2	0.00	8.89	13.83	17.59	22.81	11.45	0.00	2.88	16.93	0.00
TRINITY_DN19966_c2_g3	0.00	4.25	0.00	0.00	0.00	0.00	0.00	0.00	0.00	0.00
TRINITY_DN19966_c4_g1	0.00	0.00	0.00	0.00	0.00	20.13	0.00	0.00	0.00	0.00
TRINITY_DN199670_c0_g1	0.00	0.00	0.00	0.00	0.00	0.00	0.00	0.00	0.00	0.00
TRINITY_DN199673_c0_g1	0.00	0.00	10.77	12.44	31.68	0.00	18.64	0.00	19.65	0.00
TRINITY_DN199673_c4_g1	0.00	0.00	17.71	10.01	22.07	0.00	0.00	0.00	0.00	0.00
TRINITY_DN199674_c0_g1	0.00	8.18	0.00	2.59	41.27	10.01	0.00	0.49	30.65	0.00
TRINITY_DN199675_c0_g1	0.00	0.00	0.00	0.00	0.00	0.00	0.00	0.00	12.81	0.00
TRINITY_DN199676_c0_g1	0.00	4.98	7.96	0.00	0.00	0.00	0.00	6.10	5.66	0.00
TRINITY_DN199676_c2_g1	0.00	0.00	47.27	0.00	0.00	0.00	0.00	14.99	73.29	0.00
TRINITY_DN199676_c3_g1	0.00	0.00	0.00	6.97	0.00	0.00	0.00	0.00	10.98	0.00
TRINITY_DN199678_c0_g1	0.00	0.00	5.02	0.00	0.00	0.00	0.00	0.00	37.67	0.00
TRINITY_DN19967_c0_g1	0.00	7.67	92.72	0.00	26.80	0.27	0.00	0.00	35.84	0.00
TRINITY_DN19967_c0_g3	0.00	0.00	0.00	0.00	0.00	0.00	0.00	0.00	0.00	0.00
TRINITY_DN19967_c25_g1	0.00	0.00	0.00	0.00	10.90	0.00	0.00	0.00	20.24	0.00
TRINITY_DN19967_c4_g1	0.00	0.00	0.00	22.90	0.00	0.00	0.00	0.00	18.16	0.00
TRINITY_DN199680_c0_g1	0.00	0.00	0.00	8.90	0.00	0.00	0.00	0.00	0.00	0.00
TRINITY_DN199680_c1_g1	0.00	0.00	0.00	10.84	0.00	0.00	0.00	0.00	5.62	0.00
TRINITY_DN199680_c2_g1	0.00	14.10	0.00	0.00	0.00	0.00	0.00	0.00	16.12	0.00
TRINITY_DN199681_c0_g1	0.00	0.00	7.41	5.87	17.43	9.52	0.97	6.93	23.65	0.98
TRINITY_DN199681_c2_g1	0.00	0.00	0.00	6.07	41.24	10.30	9.09	0.00	9.57	0.00
TRINITY_DN199682_c0_g1	0.00	0.00	0.00	3.05	20.22	0.00	0.00	0.00	0.00	0.00
TRINITY_DN199683_c0_g1	0.00	0.00	0.00	14.95	17.87	0.00	0.00	0.00	0.00	0.00
TRINITY_DN199683_c0_g2	0.00	12.03	0.00	0.00	44.35	0.00	0.00	0.00	0.00	0.00
TRINITY_DN199683_c0_g3	0.00	0.00	0.00	8.76	0.00	0.00	0.00	13.13	13.81	0.00
TRINITY_DN199684_c0_g2	0.00	0.00	0.00	0.00	14.11	0.00	0.00	0.00	0.00	0.00
TRINITY_DN199686_c0_g1	1.06	3.18	0.00	0.75	5.73	0.00	0.00	0.00	4.34	0.00
TRINITY_DN199686_c0_g3	0.00	0.00	0.00	0.00	0.00	0.00	0.00	0.00	0.00	0.00
TRINITY_DN199687_c0_g1	0.00	0.00	0.00	0.00	0.00	0.00	0.00	0.00	0.00	5.14
TRINITY_DN199688_c0_g1	0.00	0.00	0.00	0.00	0.00	0.00	0.00	0.00	0.00	0.00
TRINITY_DN199688_c1_g1	0.00	0.00	0.00	0.00	0.00	0.00	8.39	0.00	0.00	0.00
TRINITY_DN199689_c0_g1	0.00	0.00	0.00	0.00	0.00	0.00	0.00	0.00	0.00	0.00
TRINITY_DN19968_c0_g1	0.00	0.00	0.00	0.00	0.00	0.00	0.00	0.00	0.00	0.00
TRINITY_DN19968_c0_g2	0.00	3.67	0.00	1.49	2.48	0.00	0.00	0.00	2.12	0.00
TRINITY_DN19968_c0_g3	0.00	0.00	0.00	3.45	9.71	0.00	0.00	0.00	0.00	0.00
TRINITY_DN19968_c10_g1	0.00	0.00	0.00	0.00	0.00	0.00	0.00	0.00	50.56	0.00
TRINITY_DN19968_c11_g1	0.00	0.00	0.00	0.00	16.62	0.00	0.00	8.90	0.00	0.00
TRINITY_DN19968_c13_g1	0.00	0.00	0.00	0.00	0.00	0.00	0.00	0.00	0.00	0.00
TRINITY_DN19968_c16_g1	0.00	0.00	0.00	0.00	0.00	0.00	0.00	0.00	0.00	0.00
TRINITY_DN19968_c1_g1	0.00	0.00	0.00	0.00	0.00	0.00	0.00	0.00	12.92	0.00
TRINITY_DN19968_c1_g2	0.00	0.00	0.00	0.00	0.00	0.00	0.00	0.00	0.00	0.00
TRINITY_DN19968_c2_g1	0.00	0.00	18.16	55.33	36.67	0.00	8.12	8.03	51.14	0.00
TRINITY_DN19968_c3_g1	0.00	0.00	0.00	5.28	0.00	0.00	0.00	0.00	0.00	0.00
TRINITY_DN19968_c4_g1	0.00	0.00	0.00	4.86	4.03	0.00	0.00	0.00	3.77	0.00
TRINITY_DN19968_c5_g1	0.00	9.22	0.00	4.99	22.45	22.56	0.00	0.00	17.61	0.00
TRINITY_DN199692_c0_g1	0.00	0.00	56.29	0.00	0.00	0.00	0.00	0.00	0.00	0.00
TRINITY_DN199694_c3_g1	0.00	0.00	0.00	3.47	2.88	5.70	0.00	0.00	5.40	0.00
TRINITY_DN199694_c5_g1	0.00	0.00	0.00	0.00	0.00	0.00	0.00	0.00	0.00	0.00
TRINITY_DN199694_c6_g1	0.00	0.00	0.00	0.00	0.00	0.00	0.00	0.00	0.00	0.00
TRINITY_DN199694_c7_g1	3.83	3.78	0.00	0.00	0.00	4.61	0.00	0.00	0.00	0.00
TRINITY_DN199698_c0_g1	0.00	0.00	0.00	0.00	0.00	0.00	0.00	0.00	0.00	0.00
TRINITY_DN199699_c0_g1	0.00	0.00	48.01	0.00	0.00	0.00	0.00	0.00	0.00	0.00
TRINITY_DN199699_c0_g2	0.00	0.00	0.00	0.00	0.00	0.00	0.00	0.00	0.00	0.00
TRINITY_DN19969_c0_g1	0.00	0.00	0.00	5.83	25.16	0.00	5.64	0.00	0.00	0.00
TRINITY_DN19969_c1_g1	0.00	0.00	0.00	0.00	15.04	0.00	0.00	0.00	7.00	0.00
TRINITY_DN1996_c0_g2	0.00	2.17	5.21	11.23	52.15	19.54	0.00	3.64	29.03	0.00
TRINITY_DN1996_c1_g1	0.00	0.00	0.00	1.02	1.70	0.00	0.00	0.00	3.21	0.00
TRINITY_DN1996_c2_g1	0.00	0.00	0.00	8.07	41.17	0.00	0.00	0.00	0.00	0.00
TRINITY_DN1996_c3_g1	0.00	6.69	0.00	0.00	5.46	0.00	0.00	2.44	2.57	2.42
TRINITY_DN1996_c7_g1	0.00	0.00	0.00	0.00	0.00	0.00	0.00	0.00	18.84	0.00
TRINITY_DN199700_c0_g1	0.00	0.00	0.00	0.00	0.00	0.00	0.00	0.00	0.00	0.00
TRINITY_DN199700_c1_g1	0.00	0.00	0.00	0.00	17.80	17.53	0.00	0.00	0.00	0.00
TRINITY_DN199702_c0_g1	0.00	0.00	21.99	6.58	0.00	0.00	0.00	9.80	0.00	0.00
TRINITY_DN199702_c1_g1	0.00	0.00	0.00	19.10	0.00	0.00	0.00	0.00	0.00	0.00
TRINITY_DN199702_c2_g1	0.00	0.00	0.00	0.00	0.00	0.00	0.00	0.00	0.00	0.00
TRINITY_DN199703_c0_g1	0.00	0.00	0.00	0.00	0.00	0.00	0.00	0.00	8.21	0.00
TRINITY_DN199705_c0_g1	0.00	35.00	0.00	6.30	0.00	0.00	0.00	0.00	9.94	0.00
TRINITY_DN199707_c0_g1	0.00	0.00	29.99	0.00	10.13	10.12	0.00	0.00	0.00	0.00
TRINITY_DN199707_c0_g2	0.00	0.00	0.00	0.00	0.00	0.00	0.00	0.00	22.04	0.00
TRINITY_DN199707_c0_g3	0.00	0.00	0.00	0.00	0.00	0.00	0.00	0.00	0.00	0.00
TRINITY_DN199707_c1_g1	0.00	0.00	6.10	0.00	0.00	0.00	0.00	0.00	5.71	0.00
TRINITY_DN199707_c4_g1	0.00	0.00	0.00	0.00	0.00	7.06	0.00	0.00	6.52	0.00
TRINITY_DN199708_c0_g1	0.00	5.21	0.00	11.20	0.00	0.00	2.87	0.00	0.00	0.00
TRINITY_DN19970_c0_g1	0.00	0.00	0.00	0.00	0.00	0.00	0.00	0.00	0.00	0.00
TRINITY_DN199710_c0_g1	0.00	0.00	0.00	18.66	0.00	0.00	0.00	0.00	0.00	0.00
TRINITY_DN199712_c0_g1	0.00	0.00	0.00	7.11	0.00	0.00	0.00	0.00	0.00	0.00
TRINITY_DN199714_c0_g1	0.00	0.00	0.00	0.00	0.00	0.00	0.00	0.00	0.00	0.00
TRINITY_DN199717_c0_g1	0.00	9.64	0.00	3.53	0.00	0.00	0.00	0.00	0.00	0.00
TRINITY_DN199719_c0_g1	0.00	0.00	0.00	0.00	0.00	0.00	0.00	0.00	0.00	0.00
TRINITY_DN199719_c1_g2	0.00	0.00	0.00	0.00	0.00	0.00	0.00	0.00	0.00	0.00
TRINITY_DN199719_c1_g3	0.00	0.00	0.00	7.85	0.00	0.00	0.00	0.00	58.81	0.00
TRINITY_DN199719_c3_g1	0.00	0.00	0.00	0.00	8.89	0.00	0.00	0.00	0.00	0.00
TRINITY_DN199719_c5_g1	0.00	0.00	0.00	0.00	0.00	0.00	0.00	0.00	28.96	0.00
TRINITY_DN19971_c0_g1	0.00	0.00	29.80	0.00	0.00	0.00	0.00	35.36	0.00	0.00
TRINITY_DN19971_c0_g2	0.00	0.00	0.00	3.31	0.00	0.00	0.00	0.00	5.86	3.21
TRINITY_DN19971_c0_g3	0.00	0.00	0.00	0.00	0.00	0.00	0.00	0.00	0.00	0.00
TRINITY_DN19971_c1_g1	0.00	0.00	0.00	0.00	0.00	0.00	0.00	0.00	0.00	0.00
TRINITY_DN199720_c0_g1	0.00	0.00	3.34	7.39	3.37	5.05	0.00	0.00	6.33	0.00
TRINITY_DN199721_c0_g1	0.00	0.00	0.00	0.00	0.00	0.00	0.00	15.27	0.00	0.00
TRINITY_DN199722_c0_g1	0.00	0.83	2.99	10.92	35.09	4.99	0.00	1.76	12.45	0.87
TRINITY_DN199724_c0_g1	0.00	0.91	4.57	2.01	3.38	0.00	0.00	0.00	2.11	0.00
TRINITY_DN199724_c1_g1	0.00	0.00	42.11	6.62	0.00	0.00	9.90	0.00	0.00	0.00
TRINITY_DN199725_c0_g1	1.58	61.73	110.49	103.11	174.62	74.40	18.51	28.68	128.62	2.21
TRINITY_DN199725_c0_g2	4.10	23.07	42.61	39.17	50.49	25.76	33.53	19.86	224.58	12.66
TRINITY_DN199725_c0_g3	0.00	0.65	5.28	1.10	3.65	0.00	0.00	0.00	2.95	0.73
TRINITY_DN199725_c1_g1	0.00	0.00	34.78	0.00	17.56	0.00	0.00	0.00	0.00	0.00
TRINITY_DN199725_c3_g1	0.00	0.00	0.00	0.00	0.00	10.77	0.00	0.00	0.00	0.00
TRINITY_DN199725_c4_g1	0.00	0.00	0.00	0.00	0.00	0.00	0.00	0.00	0.00	0.00
TRINITY_DN199726_c0_g1	0.00	0.00	0.00	23.54	80.66	0.00	0.00	0.00	0.00	0.00
TRINITY_DN199727_c0_g1	0.00	0.00	0.00	0.00	0.00	0.00	0.00	0.00	0.00	0.00
TRINITY_DN199728_c0_g1	0.00	0.00	0.00	7.42	0.00	0.00	0.00	0.00	11.94	0.00
TRINITY_DN19972_c0_g1	0.00	0.00	0.00	0.00	0.00	0.00	0.00	0.00	0.00	0.00
TRINITY_DN199732_c0_g1	0.00	0.00	0.00	0.00	0.00	0.00	0.00	0.00	17.01	0.00
TRINITY_DN199734_c0_g1	0.00	0.00	0.00	5.93	10.06	0.00	0.00	0.00	0.00	0.00
TRINITY_DN199735_c0_g1	0.00	0.00	23.27	4.63	0.00	0.00	0.00	0.00	17.76	0.00
TRINITY_DN199737_c0_g1	0.00	0.00	0.00	0.00	0.00	0.00	0.00	0.00	11.75	0.00
TRINITY_DN199738_c1_g1	0.00	0.00	0.00	0.00	39.68	0.00	0.00	0.00	0.00	0.00
TRINITY_DN19973_c0_g1	2.86	60.36	77.54	73.06	86.69	23.21	59.70	28.39	241.56	9.14
TRINITY_DN19973_c0_g3	17.30	143.19	258.53	329.88	447.60	156.35	142.76	147.26	1346.72	40.34
TRINITY_DN19973_c10_g1	0.00	0.00	0.00	0.00	0.00	0.00	0.00	0.00	5.90	0.00
TRINITY_DN19973_c7_g1	0.00	0.00	0.00	0.00	0.00	0.00	0.00	0.00	0.00	0.00
TRINITY_DN19973_c9_g1	0.00	0.00	0.00	11.45	0.00	19.44	15.28	0.00	74.73	0.00
TRINITY_DN199740_c0_g1	0.00	15.82	4.66	6.75	4.68	4.69	2.84	13.02	0.00	4.09
TRINITY_DN199745_c0_g1	0.00	3.40	0.00	0.00	0.00	0.00	0.00	0.00	19.36	0.00
TRINITY_DN199746_c0_g1	0.00	0.00	0.00	0.00	0.00	0.00	0.00	0.00	7.89	0.00
TRINITY_DN199746_c0_g2	0.00	0.00	0.00	0.00	0.00	0.00	0.00	0.00	0.00	0.00
TRINITY_DN199746_c2_g1	0.00	0.00	0.00	0.00	9.07	0.00	0.00	23.81	8.43	0.00
TRINITY_DN199748_c0_g1	0.00	0.00	0.00	0.00	0.00	0.00	0.00	0.00	2.67	0.00
TRINITY_DN199748_c0_g2	0.00	0.00	0.00	0.00	0.00	0.00	0.00	0.00	0.00	0.00
TRINITY_DN19974_c0_g2	0.00	14.96	25.70	31.45	50.04	9.71	9.85	15.92	37.79	0.90
TRINITY_DN19974_c1_g1	0.00	0.00	0.00	0.00	0.00	0.00	0.00	0.00	0.00	0.00
TRINITY_DN199750_c0_g1	0.00	0.00	0.00	0.00	0.00	0.00	0.00	0.00	0.00	0.00
TRINITY_DN199750_c3_g1	0.00	0.00	18.16	0.00	0.00	0.00	0.00	0.00	0.00	0.00
TRINITY_DN199752_c0_g1	0.00	0.00	2.63	0.00	0.00	7.91	2.40	0.00	0.00	0.00
TRINITY_DN199753_c0_g1	0.00	0.00	13.91	2.12	0.00	0.00	0.00	0.00	0.00	0.00
TRINITY_DN199753_c1_g1	0.00	0.00	0.00	0.00	20.00	0.00	0.00	0.00	0.00	0.00
TRINITY_DN199756_c0_g1	0.00	0.00	0.00	0.00	0.00	0.00	0.00	0.00	0.00	0.00
TRINITY_DN199756_c1_g1	0.00	12.90	0.00	0.00	0.00	0.00	0.00	0.00	0.00	0.00
TRINITY_DN199758_c0_g1	0.00	26.25	0.00	0.00	0.00	0.00	0.00	0.00	0.00	0.00
TRINITY_DN19975_c0_g1	0.00	0.00	7.21	0.00	18.77	0.00	0.00	0.00	0.00	0.00
TRINITY_DN199761_c0_g1	0.00	0.00	23.55	7.07	0.00	23.88	0.00	0.00	0.00	0.00
TRINITY_DN199762_c0_g1	0.00	2.23	13.47	8.23	10.93	0.00	0.00	2.44	28.22	2.42
TRINITY_DN199762_c0_g2	0.00	0.00	0.00	4.06	13.55	0.00	0.00	0.00	12.64	0.00
TRINITY_DN199763_c0_g1	0.00	0.00	0.00	0.00	0.00	0.00	0.00	0.00	6.83	0.00
TRINITY_DN199764_c0_g1	0.00	0.91	14.27	10.14	9.09	21.93	1.01	2.05	7.46	0.00
TRINITY_DN199764_c1_g1	0.00	0.00	0.00	0.00	0.00	0.00	0.00	0.00	0.00	0.00
TRINITY_DN199765_c0_g1	0.00	0.00	0.00	0.00	0.00	0.00	0.00	0.00	0.00	0.00
TRINITY_DN199765_c0_g2	0.00	0.00	0.00	0.00	27.80	0.00	0.00	0.00	0.00	0.00
TRINITY_DN199765_c1_g1	0.00	0.00	0.00	0.00	0.00	0.00	0.00	0.00	0.00	0.00
TRINITY_DN199766_c0_g1	0.00	1.39	0.00	3.08	3.43	8.35	0.00	0.00	1.74	3.05
TRINITY_DN199766_c1_g1	0.00	0.00	0.00	0.00	0.00	0.00	0.00	0.00	0.00	0.00
TRINITY_DN199767_c0_g1	0.00	0.00	0.00	0.00	0.00	0.00	0.00	0.00	0.00	0.00
TRINITY_DN199767_c1_g1	0.00	0.00	0.00	0.00	0.00	0.00	0.00	0.00	0.00	0.00
TRINITY_DN199768_c0_g1	0.00	0.00	0.00	0.00	0.00	0.00	0.00	0.00	0.00	0.00
TRINITY_DN199769_c0_g1	0.00	0.00	4.66	2.89	6.08	6.80	2.16	0.00	3.93	0.00
TRINITY_DN19976_c0_g2	0.00	0.00	0.00	0.00	0.00	0.00	0.00	0.00	0.00	0.00
TRINITY_DN19976_c1_g1	0.00	0.00	40.31	0.00	0.00	0.00	0.00	0.00	22.60	0.00
TRINITY_DN19976_c2_g1	0.00	0.00	32.13	0.00	0.00	0.00	0.00	0.00	0.00	0.00
TRINITY_DN19976_c9_g1	0.00	0.00	0.00	0.00	0.00	0.00	0.00	0.00	0.00	0.00
TRINITY_DN199770_c0_g1	0.00	0.00	0.00	0.00	0.00	0.00	0.00	4.40	0.00	0.00
TRINITY_DN199771_c2_g1	0.00	0.00	0.00	13.05	0.00	8.03	0.00	0.00	0.00	0.00
TRINITY_DN199775_c0_g1	0.00	0.00	0.00	2.11	0.00	0.00	0.00	0.00	0.00	3.09
TRINITY_DN199776_c1_g1	0.00	0.00	0.00	0.00	0.00	0.00	0.00	0.00	0.00	0.00
TRINITY_DN199777_c0_g1	0.00	6.74	0.00	0.00	16.43	0.00	0.00	3.63	15.35	0.00
TRINITY_DN199777_c2_g1	0.00	0.00	0.00	0.00	0.00	0.00	0.00	0.00	0.00	0.00
TRINITY_DN199778_c0_g1	0.00	0.00	0.00	0.00	0.00	0.00	0.00	0.00	0.00	0.00
TRINITY_DN199778_c1_g1	0.00	0.00	0.00	2.02	3.37	0.00	0.00	0.00	9.52	0.00
TRINITY_DN19977_c0_g1	0.00	0.00	0.00	3.78	6.29	12.77	0.00	0.00	0.00	0.00
TRINITY_DN19977_c0_g2	0.00	0.00	0.00	0.00	0.00	0.00	0.00	0.00	0.00	0.00
TRINITY_DN19977_c1_g1	0.00	0.00	0.00	0.00	0.00	0.00	25.59	0.00	34.32	0.00
TRINITY_DN199780_c0_g1	0.00	10.52	0.00	0.00	0.00	0.00	11.36	11.39	12.00	0.00
TRINITY_DN199781_c0_g1	0.00	0.00	0.00	5.21	0.00	0.00	0.00	0.00	0.00	0.00
TRINITY_DN199782_c0_g1	0.00	0.00	7.02	0.00	14.06	0.00	0.00	0.00	0.00	0.00
TRINITY_DN199782_c1_g1	0.00	10.75	0.00	0.00	0.00	0.00	0.00	0.00	12.28	0.00
TRINITY_DN199785_c0_g1	0.00	23.89	0.00	14.84	0.00	0.00	0.00	0.00	0.00	0.00
TRINITY_DN199788_c0_g1	0.00	0.00	27.15	0.00	27.80	0.00	0.00	0.00	38.75	0.00
TRINITY_DN199789_c0_g1	0.00	0.00	0.00	4.36	0.00	0.00	0.00	0.00	0.00	0.00
TRINITY_DN199789_c1_g1	0.00	0.00	0.00	0.00	0.00	0.00	0.00	0.00	2.23	0.00
TRINITY_DN19978_c0_g1	0.00	3.99	14.53	2.93	19.46	0.00	0.00	0.00	27.26	0.00
TRINITY_DN199790_c0_g1	0.00	0.00	0.00	0.00	0.00	0.00	0.00	0.00	0.00	0.00
TRINITY_DN199790_c1_g1	0.00	0.00	0.00	0.00	0.00	0.00	0.00	0.00	9.94	0.00
TRINITY_DN199791_c0_g1	0.00	0.00	0.00	0.00	29.72	0.00	0.00	7.06	19.58	0.00
TRINITY_DN199792_c0_g1	0.00	8.10	0.00	4.86	0.00	0.00	0.00	7.17	7.61	7.21
TRINITY_DN199794_c0_g1	0.00	0.00	0.00	0.00	0.00	0.00	0.00	0.00	0.00	0.00
TRINITY_DN199794_c1_g1	0.00	0.00	0.00	0.00	0.00	0.00	0.00	0.00	0.00	0.00
TRINITY_DN199795_c0_g1	0.00	0.00	0.00	0.00	0.00	12.45	0.00	0.00	0.00	0.00
TRINITY_DN199795_c0_g2	0.00	0.00	0.00	0.00	0.00	0.00	0.00	0.00	17.99	0.00
TRINITY_DN199798_c0_g1	0.00	0.00	0.00	16.64	11.07	0.00	0.00	0.00	5.16	0.00
TRINITY_DN199798_c2_g1	0.00	0.00	8.26	2.50	8.32	0.00	0.00	0.00	11.24	0.00
TRINITY_DN199799_c0_g1	0.00	0.00	10.66	0.00	0.00	0.00	4.80	0.00	0.00	0.00
TRINITY_DN19979_c0_g1	0.00	4.12	11.66	0.00	0.00	0.00	0.00	0.00	52.58	0.00
TRINITY_DN19979_c0_g2	0.00	9.52	19.38	15.12	38.16	11.75	15.80	13.45	36.25	7.14
TRINITY_DN1997_c0_g2	0.00	0.00	0.00	0.00	0.00	0.00	0.00	0.00	20.79	0.00
TRINITY_DN1997_c1_g1	0.69	14.02	7.74	3.39	36.59	3.20	2.54	4.68	108.12	0.00
TRINITY_DN1997_c1_g2	0.00	1.68	8.03	2.52	6.35	4.91	0.00	1.55	31.28	0.00
TRINITY_DN1997_c2_g1	0.00	0.00	0.00	0.00	0.00	0.00	0.00	0.00	0.00	0.00
TRINITY_DN1997_c36_g1	0.00	0.00	0.00	0.00	32.02	0.00	0.00	0.00	0.00	0.00
TRINITY_DN1997_c49_g1	0.00	0.00	0.00	0.00	0.00	0.00	0.00	0.00	0.00	0.00
TRINITY_DN1997_c4_g1	2.83	18.37	61.00	30.15	109.76	26.61	10.34	23.96	62.88	5.77
TRINITY_DN1997_c5_g1	13.85	17.01	0.00	710.46	23.08	0.00	28.69	9.52	0.00	0.00
TRINITY_DN199800_c0_g1	0.00	0.00	0.00	6.75	0.00	0.00	0.00	0.00	0.00	0.00
TRINITY_DN199800_c0_g2	0.00	0.00	0.00	11.33	0.00	19.25	0.00	0.00	0.00	0.00
TRINITY_DN199801_c0_g1	0.00	0.00	0.00	0.00	19.30	0.00	0.00	0.00	0.00	0.00
TRINITY_DN199802_c2_g1	0.00	0.00	0.00	0.00	0.00	8.53	0.00	0.00	0.00	0.00
TRINITY_DN199806_c0_g1	0.00	2.66	0.00	5.89	0.00	0.00	0.00	0.00	0.00	0.00
TRINITY_DN199806_c1_g1	0.00	0.00	0.00	0.00	19.09	0.00	0.00	0.00	0.00	0.00
TRINITY_DN199807_c0_g1	0.00	0.00	3.60	0.00	0.00	0.00	0.00	0.00	5.22	3.22
TRINITY_DN199807_c2_g1	0.00	0.00	15.00	2.28	0.00	0.00	0.00	0.00	3.54	0.00
TRINITY_DN199807_c3_g1	0.00	3.36	4.03	3.73	17.32	10.72	1.24	2.53	20.11	0.00
TRINITY_DN199808_c0_g1	0.00	0.00	0.00	0.00	0.00	0.00	0.00	0.00	0.00	0.00
TRINITY_DN199808_c1_g1	0.00	11.17	0.00	37.37	0.00	13.64	0.00	0.00	66.66	0.00
TRINITY_DN199809_c0_g1	0.00	0.00	0.00	5.51	9.33	0.00	0.00	12.92	9.83	0.00
TRINITY_DN19980_c0_g1	0.00	6.80	0.00	22.47	47.74	8.28	0.00	0.00	42.59	0.00
TRINITY_DN19980_c1_g1	0.00	0.00	0.00	0.00	0.00	0.00	36.22	0.00	0.00	0.00
TRINITY_DN199810_c0_g1	0.00	0.00	5.58	0.00	0.00	0.00	0.00	0.00	52.21	0.00
TRINITY_DN199813_c0_g1	0.00	0.00	0.00	0.00	0.00	10.30	0.00	0.00	15.07	0.00
TRINITY_DN199814_c0_g1	0.00	3.70	0.00	1.37	2.27	0.00	2.04	0.00	7.39	0.00
TRINITY_DN199814_c1_g1	0.00	0.00	0.00	0.00	0.00	0.00	0.00	0.00	4.76	0.00
TRINITY_DN199814_c2_g1	0.00	0.00	0.00	0.00	0.00	0.00	0.00	0.00	0.00	0.00
TRINITY_DN199817_c0_g1	0.00	0.00	0.00	16.70	0.00	14.33	0.00	0.00	66.93	6.27
TRINITY_DN199818_c0_g1	0.00	0.00	0.00	0.00	0.00	0.00	13.17	0.00	0.00	0.00
TRINITY_DN19981_c0_g1	0.00	4.07	39.58	5.98	4.06	9.97	2.01	0.00	27.84	0.00
TRINITY_DN19981_c0_g2	0.00	0.00	5.79	0.00	5.47	0.00	0.00	2.61	2.75	0.00
TRINITY_DN199820_c0_g1	0.00	0.00	0.00	4.04	38.01	7.13	0.00	0.00	17.01	0.00
TRINITY_DN199820_c0_g2	0.00	0.00	0.00	0.00	0.00	0.00	0.00	0.00	5.11	0.00
TRINITY_DN199820_c0_g3	0.00	0.00	0.00	0.00	3.97	0.00	0.00	2.31	0.00	0.00
TRINITY_DN199820_c0_g4	0.00	0.00	0.00	0.00	0.00	0.00	0.00	0.00	0.00	0.00
TRINITY_DN199820_c0_g5	0.00	0.00	0.00	0.00	0.00	0.00	0.00	0.00	0.00	0.00
TRINITY_DN199821_c0_g1	0.00	55.54	16.69	0.00	0.00	0.00	0.00	0.00	253.36	0.00
TRINITY_DN199823_c0_g1	0.00	0.00	0.00	6.23	0.00	0.00	0.00	3.05	17.53	0.00
TRINITY_DN199824_c0_g1	0.00	0.00	0.00	1.34	0.00	0.00	2.00	0.00	6.28	0.00
TRINITY_DN199825_c0_g1	0.00	7.74	9.38	8.52	0.00	0.00	0.00	0.00	0.00	0.00
TRINITY_DN199827_c0_g1	0.00	0.00	0.00	0.00	13.15	0.00	0.00	0.00	0.00	0.00
TRINITY_DN199828_c0_g1	0.00	0.00	0.00	0.00	0.00	0.00	0.00	0.00	0.00	0.00
TRINITY_DN199829_c0_g1	0.00	0.00	0.00	0.00	0.00	69.07	0.00	0.00	0.00	0.00
TRINITY_DN199829_c0_g2	0.00	0.00	0.00	0.00	0.00	0.00	16.55	6.55	7.89	0.00
TRINITY_DN199829_c0_g3	0.00	0.00	0.00	7.75	39.44	0.00	17.38	0.00	36.54	11.43
TRINITY_DN199829_c1_g1	0.00	0.00	0.00	0.00	8.37	0.00	0.00	0.00	15.57	0.00
TRINITY_DN199829_c1_g2	0.00	0.00	0.00	0.00	0.00	0.00	0.00	0.00	0.00	0.00
TRINITY_DN199829_c2_g1	0.00	0.00	0.00	0.00	0.00	0.00	0.00	16.28	0.00	0.00
TRINITY_DN199829_c3_g1	0.00	0.00	0.00	7.85	0.00	0.00	0.00	0.00	49.46	0.00
TRINITY_DN19982_c0_g1	0.00	4.70	54.89	22.08	0.00	0.00	5.14	47.71	40.29	16.31
TRINITY_DN19982_c0_g3	0.00	0.00	0.00	0.00	0.00	0.00	0.00	0.00	0.00	0.00
TRINITY_DN19982_c10_g1	0.00	0.00	0.00	0.00	0.00	0.00	0.00	20.68	0.00	0.00
TRINITY_DN19982_c6_g1	0.00	0.00	0.00	0.00	0.00	0.00	0.00	0.00	0.00	0.00
TRINITY_DN19982_c7_g1	0.00	0.00	3.28	0.00	9.93	0.00	0.00	0.00	3.11	0.00
TRINITY_DN199832_c0_g1	0.00	0.00	0.00	0.00	0.00	0.00	0.00	0.00	0.00	0.00
TRINITY_DN199833_c0_g1	0.00	0.00	0.00	0.00	0.00	0.00	0.00	0.00	0.00	0.00
TRINITY_DN199833_c0_g2	0.00	0.00	0.00	0.00	0.00	0.00	0.00	0.00	3.45	1.63
TRINITY_DN199835_c0_g1	0.00	0.00	0.00	0.00	0.00	0.00	0.00	0.00	0.00	0.00
TRINITY_DN199835_c1_g1	0.00	0.00	0.00	0.00	0.00	0.00	0.00	0.00	0.00	0.00
TRINITY_DN199836_c0_g1	0.00	8.91	0.00	6.42	0.00	43.59	9.62	0.00	0.00	0.00
TRINITY_DN199837_c0_g1	0.00	0.00	8.74	5.23	0.00	0.00	23.43	0.00	0.00	0.00
TRINITY_DN199838_c0_g1	0.00	0.00	0.00	0.00	0.00	0.00	0.00	0.00	0.00	0.00
TRINITY_DN199839_c0_g1	0.00	0.00	0.00	8.65	7.23	0.00	0.00	6.33	0.00	0.00
TRINITY_DN19983_c0_g1	0.00	84.76	105.99	56.25	143.43	95.81	27.41	24.96	292.91	3.77
TRINITY_DN199840_c0_g1	1.64	1.57	5.20	11.44	12.51	4.69	0.00	2.64	18.10	0.00
TRINITY_DN199841_c0_g1	0.00	12.31	14.73	0.00	0.00	0.00	0.00	13.36	0.00	0.00
TRINITY_DN199841_c1_g1	0.00	0.00	0.00	0.00	0.00	0.00	0.00	0.00	0.00	0.00
TRINITY_DN199842_c0_g1	0.00	0.00	0.00	0.00	11.84	0.00	0.00	0.00	43.92	0.00
TRINITY_DN199844_c0_g1	0.00	0.00	0.00	0.00	0.00	0.00	0.00	0.00	0.00	0.00
TRINITY_DN199845_c0_g1	0.00	0.00	0.00	0.00	30.98	0.00	13.49	0.00	0.00	0.00
TRINITY_DN199849_c0_g1	0.00	0.00	0.00	0.00	0.00	0.00	0.00	0.00	0.00	0.00
TRINITY_DN199849_c1_g1	0.00	0.00	0.00	0.00	0.00	0.00	0.00	0.00	0.00	0.00
TRINITY_DN199849_c3_g1	0.00	0.00	19.78	0.00	0.00	0.00	0.00	0.00	0.00	0.00
TRINITY_DN19984_c0_g1	0.00	13.23	20.69	20.66	34.97	12.18	4.68	5.94	50.92	7.51
TRINITY_DN199850_c0_g1	0.00	5.10	0.00	0.00	0.00	0.00	0.00	16.72	0.00	0.00
TRINITY_DN199855_c0_g1	0.00	0.00	0.00	0.00	0.00	5.88	0.00	0.00	0.00	0.00
TRINITY_DN199855_c1_g1	0.00	0.00	0.00	3.11	0.00	0.00	0.00	4.54	9.66	0.00
TRINITY_DN199858_c0_g1	0.00	0.00	0.00	0.00	0.00	0.00	0.00	0.00	0.00	0.00
TRINITY_DN199859_c0_g1	0.00	0.00	0.00	0.00	17.93	0.00	0.00	0.00	0.00	0.00
TRINITY_DN19985_c0_g1	0.00	1.94	4.66	7.68	21.64	0.78	5.01	0.73	16.66	0.72
TRINITY_DN19985_c0_g3	0.00	0.00	0.00	0.00	0.00	0.00	0.00	2.37	0.00	0.00
TRINITY_DN19985_c1_g1	0.00	8.50	7.46	4.81	21.79	6.82	1.56	4.72	19.73	1.70
TRINITY_DN19985_c1_g2	0.00	0.00	0.00	0.00	0.00	0.00	0.00	0.00	0.00	0.00
TRINITY_DN199860_c0_g1	0.00	0.00	3.48	0.00	2.62	0.00	0.00	0.00	5.02	0.00
TRINITY_DN199861_c0_g1	0.00	20.93	57.24	45.94	44.63	6.42	5.71	5.60	11.90	0.00
TRINITY_DN199861_c0_g2	0.00	0.00	43.80	6.49	0.00	11.03	9.74	0.00	0.00	19.23
TRINITY_DN199861_c1_g1	0.00	0.00	0.00	3.67	6.10	12.31	0.00	0.00	11.41	0.00
TRINITY_DN199861_c3_g1	0.00	0.00	0.00	0.00	0.00	0.00	0.00	0.00	0.00	0.00
TRINITY_DN199862_c0_g1	0.00	0.00	0.00	8.23	0.00	0.00	0.00	0.00	0.00	0.00
TRINITY_DN199863_c0_g1	0.00	0.00	0.00	0.00	13.05	0.00	0.00	0.00	0.00	0.00
TRINITY_DN199865_c0_g1	0.00	6.01	7.21	0.00	0.00	0.00	0.00	13.02	27.41	0.00
TRINITY_DN199865_c1_g1	0.00	6.01	7.21	0.00	0.00	0.00	0.00	13.02	54.83	0.00
TRINITY_DN199866_c0_g1	0.00	10.91	0.00	0.00	13.40	0.00	0.00	0.00	24.89	0.00
TRINITY_DN199866_c1_g2	0.00	0.00	15.35	12.36	10.57	0.00	0.00	0.00	0.00	0.00
TRINITY_DN199866_c3_g1	0.00	0.00	0.00	0.00	0.00	0.00	0.00	0.00	0.00	0.00
TRINITY_DN199866_c4_g1	0.00	0.00	0.00	0.00	0.00	0.00	0.00	0.00	3.93	0.00
TRINITY_DN199868_c1_g1	0.00	0.00	0.00	0.00	0.00	0.00	0.00	0.00	0.00	0.00
TRINITY_DN199868_c5_g1	0.00	0.00	0.00	0.00	13.72	0.00	0.00	0.00	0.00	0.00
TRINITY_DN19986_c0_g1	0.00	0.00	24.57	0.00	26.94	5.02	0.00	4.32	18.48	8.70
TRINITY_DN19986_c1_g1	0.00	0.00	0.00	3.67	9.67	0.00	0.00	0.00	0.00	0.00
TRINITY_DN199870_c0_g2	0.00	0.00	0.00	0.00	18.76	9.39	0.00	0.00	8.52	0.00
TRINITY_DN199870_c3_g1	0.00	0.00	0.00	0.00	0.00	0.00	0.00	0.00	13.02	0.00
TRINITY_DN199870_c4_g1	0.00	0.00	1.71	4.21	0.00	1.71	0.00	1.58	3.30	1.56
TRINITY_DN199870_c6_g1	0.00	0.00	0.00	0.00	0.00	0.00	0.00	0.00	0.00	0.00
TRINITY_DN199870_c7_g1	0.00	0.00	0.00	0.00	0.00	0.00	0.00	0.00	0.00	0.00
TRINITY_DN199870_c8_g1	0.00	0.00	0.00	0.00	0.00	0.00	0.00	0.00	0.00	0.00
TRINITY_DN199871_c0_g1	0.00	0.00	14.61	6.68	20.63	7.34	0.00	3.26	10.36	0.00
TRINITY_DN199872_c0_g1	0.00	0.00	3.79	0.00	0.00	0.00	0.00	0.00	0.00	0.00
TRINITY_DN199873_c0_g1	0.00	0.00	0.00	0.00	6.09	0.00	0.00	0.00	5.72	0.00
TRINITY_DN199874_c0_g1	0.00	0.00	37.70	0.00	0.00	0.00	0.00	0.00	18.00	0.00
TRINITY_DN199875_c0_g1	0.00	0.00	0.00	0.00	0.00	0.00	0.00	0.00	0.00	0.00
TRINITY_DN199876_c1_g1	0.00	0.00	0.00	0.00	0.00	0.00	0.00	0.00	0.00	0.00
TRINITY_DN19987_c0_g1	0.00	12.15	97.26	16.15	72.55	44.74	44.85	18.00	32.73	0.00
TRINITY_DN19987_c1_g1	0.00	0.00	0.00	0.00	0.00	0.00	0.00	0.00	0.00	0.00
TRINITY_DN199880_c0_g1	0.00	0.03	1.92	1.18	2.54	0.00	0.00	0.06	0.00	0.00
TRINITY_DN199883_c0_g1	0.00	0.00	24.98	7.52	12.78	25.44	0.00	0.00	0.00	0.00
TRINITY_DN199884_c0_g1	0.00	0.00	0.00	0.00	0.00	13.13	0.00	0.00	0.00	0.00
TRINITY_DN199884_c0_g2	0.00	0.00	0.00	5.98	9.67	0.00	0.00	4.20	4.61	0.00
TRINITY_DN199884_c2_g1	0.00	0.00	2.24	1.39	4.64	0.00	0.00	2.48	10.98	0.00
TRINITY_DN199884_c8_g1	0.00	0.00	0.00	0.00	0.00	0.00	0.00	0.00	0.00	0.00
TRINITY_DN199885_c0_g1	0.00	0.00	0.00	0.00	0.00	0.00	0.00	7.25	0.00	0.00
TRINITY_DN199885_c2_g1	0.00	0.00	0.00	0.00	0.00	20.13	0.00	0.00	14.58	0.00
TRINITY_DN199885_c5_g1	0.00	0.00	0.00	0.00	0.00	54.58	0.00	0.00	8.43	7.97
TRINITY_DN199885_c7_g1	0.00	0.00	0.00	0.00	0.00	0.00	0.00	0.00	9.52	0.00
TRINITY_DN199888_c1_g1	0.00	0.00	0.00	0.00	0.00	0.00	0.00	0.00	0.00	0.00
TRINITY_DN199888_c2_g1	0.00	0.00	0.00	0.00	0.00	0.00	0.00	0.00	0.00	0.00
TRINITY_DN199889_c0_g1	0.00	0.00	0.00	4.74	0.00	0.00	0.00	6.98	0.00	0.00
TRINITY_DN19988_c0_g2	0.00	0.00	0.00	6.67	11.32	0.00	0.00	9.93	53.85	0.00
TRINITY_DN19988_c0_g4	0.00	0.00	0.00	0.00	0.00	0.00	14.48	0.00	0.00	0.00
TRINITY_DN19988_c10_g1	0.00	0.00	0.00	6.00	0.00	0.00	0.00	0.00	0.00	0.00
TRINITY_DN19988_c1_g1	0.00	0.00	0.00	13.66	0.00	0.00	0.00	20.41	0.00	0.00
TRINITY_DN19988_c1_g2	0.00	0.00	0.00	0.00	0.00	0.00	16.79	0.00	18.00	0.00
TRINITY_DN19988_c4_g1	0.00	0.00	0.00	0.00	0.00	0.00	0.00	0.00	0.00	0.00
TRINITY_DN199892_c0_g1	0.00	0.00	0.00	7.85	0.00	0.00	0.00	0.00	0.00	0.00
TRINITY_DN199892_c1_g1	0.00	0.00	0.00	0.00	0.00	0.00	16.12	16.45	0.00	2.43
TRINITY_DN199892_c2_g1	0.00	0.00	0.00	0.00	0.00	0.00	0.00	0.00	11.27	0.00
TRINITY_DN199893_c0_g1	0.00	14.10	0.00	0.00	17.52	0.00	15.13	0.00	0.00	0.00
TRINITY_DN199893_c0_g2	0.00	0.00	16.69	0.00	17.21	0.00	0.00	0.00	31.67	0.00
TRINITY_DN199894_c0_g1	0.00	0.00	0.00	13.34	45.26	33.85	0.00	9.93	0.00	0.00
TRINITY_DN199896_c0_g1	0.00	0.00	0.00	0.00	0.00	0.00	0.00	0.00	0.00	0.00
TRINITY_DN199897_c0_g1	0.00	0.00	0.00	0.00	0.00	0.00	0.00	0.00	0.00	0.00
TRINITY_DN199898_c0_g1	0.00	0.00	0.00	0.00	14.01	0.00	0.00	0.00	0.00	0.00
TRINITY_DN19989_c0_g1	0.00	0.00	5.49	0.00	0.00	0.00	0.00	0.00	11.61	0.00
TRINITY_DN19989_c0_g2	0.00	0.00	0.00	0.00	16.01	0.00	0.00	0.00	14.85	0.00
TRINITY_DN19989_c0_g3	0.00	0.00	57.69	0.00	0.00	14.62	12.91	12.67	65.51	0.00
TRINITY_DN19989_c1_g2	0.00	0.00	0.00	0.00	0.00	0.00	0.00	0.00	47.99	0.00
TRINITY_DN19989_c2_g1	0.00	0.00	9.87	11.98	30.03	10.02	17.64	17.58	65.63	0.00
TRINITY_DN1998_c0_g1	0.00	1.23	0.00	2.98	9.93	0.00	0.64	0.73	11.10	0.00
TRINITY_DN1998_c1_g1	0.00	0.00	15.35	0.00	15.75	0.00	15.55	0.00	40.98	0.00
TRINITY_DN1998_c2_g1	0.00	26.95	0.00	19.42	16.62	16.40	14.38	0.00	15.29	0.00
TRINITY_DN1998_c2_g2	0.00	0.00	0.00	0.00	0.00	0.00	0.00	0.00	5.95	0.00
TRINITY_DN1998_c3_g2	0.00	0.00	0.00	0.00	0.00	0.00	0.00	0.00	0.00	0.00
TRINITY_DN1998_c4_g1	0.00	3.25	0.00	0.00	0.00	0.00	0.00	0.00	3.69	0.00
TRINITY_DN1998_c6_g1	0.00	0.00	0.00	0.00	0.00	0.00	0.00	0.00	0.00	0.00
TRINITY_DN1998_c7_g1	2.18	0.00	7.70	3.14	5.21	0.00	0.00	0.00	12.23	0.00
TRINITY_DN199900_c1_g1	0.00	0.00	0.00	0.00	0.00	0.00	0.00	0.00	0.00	0.00
TRINITY_DN199901_c0_g1	0.00	0.00	0.00	0.00	0.00	0.00	0.00	0.00	0.00	0.00
TRINITY_DN199901_c1_g1	0.00	0.00	0.00	0.00	0.00	0.00	3.26	0.00	10.16	0.00
TRINITY_DN199904_c0_g1	0.00	0.00	63.90	17.43	45.26	5.83	4.03	2.10	16.34	5.15
TRINITY_DN199904_c0_g3	0.00	0.00	0.00	0.00	0.00	0.00	0.00	0.00	0.00	0.00
TRINITY_DN199904_c0_g4	0.00	0.00	0.00	0.00	0.00	0.00	0.00	0.00	0.00	0.00
TRINITY_DN199905_c0_g1	0.00	0.00	8.12	0.00	5.48	10.85	0.00	0.00	7.73	0.00
TRINITY_DN199905_c1_g1	0.00	0.00	0.00	0.00	0.00	0.00	0.00	0.00	0.00	0.00
TRINITY_DN199906_c0_g1	0.00	0.00	14.85	0.00	0.00	0.00	0.00	0.00	0.00	0.00
TRINITY_DN19990_c0_g1	0.00	11.31	57.85	29.74	44.85	0.00	2.29	9.09	62.40	0.00
TRINITY_DN199911_c0_g1	0.00	12.60	0.00	0.00	0.00	0.00	0.00	0.00	14.37	0.00
TRINITY_DN199911_c0_g2	0.00	0.00	0.00	0.00	0.00	0.00	0.00	0.00	11.03	0.00
TRINITY_DN199914_c0_g1	0.00	0.00	0.00	0.00	0.00	0.00	0.00	0.00	0.00	0.00
TRINITY_DN199915_c0_g1	0.00	0.00	0.00	0.00	14.41	0.00	0.00	12.73	0.00	0.00
TRINITY_DN199919_c0_g1	0.00	0.00	0.00	5.93	50.32	0.00	0.00	0.00	0.00	8.80
TRINITY_DN19991_c0_g1	0.00	0.00	0.00	0.00	0.00	24.55	0.00	15.86	0.00	0.00
TRINITY_DN19991_c1_g1	0.00	0.91	7.84	24.34	7.14	3.13	0.00	0.00	7.31	16.70
TRINITY_DN199920_c0_g1	20.06	457.78	651.75	1528.19	2863.70	376.75	991.91	1582.54	12950.25	515.49
TRINITY_DN199920_c0_g2	0.00	0.00	21.17	4.23	21.19	7.13	6.30	0.00	6.58	0.00
TRINITY_DN199920_c1_g1	0.00	0.00	0.00	0.00	0.00	0.00	0.00	0.00	0.00	0.00
TRINITY_DN199920_c2_g1	0.00	0.00	0.00	0.00	0.00	0.00	0.00	14.59	0.00	0.00
TRINITY_DN199920_c5_g1	0.00	0.00	0.00	0.00	0.00	0.00	0.00	0.00	0.00	0.00
TRINITY_DN199923_c0_g1	0.00	0.00	56.09	0.00	0.00	0.00	0.00	0.00	17.81	0.00
TRINITY_DN199924_c0_g1	0.00	0.00	0.00	0.00	0.00	0.00	0.00	0.00	0.00	0.00
TRINITY_DN199925_c0_g1	0.00	0.00	0.00	0.00	0.00	0.00	0.00	0.00	0.00	0.00
TRINITY_DN199926_c0_g1	0.00	0.00	0.00	0.00	0.00	0.00	0.00	0.00	0.00	0.00
TRINITY_DN199927_c0_g1	0.00	0.00	0.00	0.00	0.00	0.00	0.00	7.40	0.00	0.00
TRINITY_DN199928_c0_g1	0.00	0.00	16.66	0.00	13.30	0.00	0.00	0.00	5.62	0.00
TRINITY_DN199929_c0_g1	0.00	0.00	0.00	0.00	0.00	0.00	0.00	0.00	0.00	0.00
TRINITY_DN199929_c0_g2	0.00	0.00	0.00	6.26	11.39	0.00	0.00	0.00	0.00	0.00
TRINITY_DN199930_c1_g1	0.00	0.00	0.00	10.67	0.00	0.00	0.00	0.00	0.00	0.00
TRINITY_DN199931_c0_g2	0.00	0.00	0.00	9.23	63.02	0.00	0.00	0.00	0.00	0.00
TRINITY_DN199933_c0_g1	5.91	5.86	28.23	4.23	56.50	64.19	25.61	6.35	79.29	0.00
TRINITY_DN199934_c0_g1	0.00	0.00	0.00	0.00	0.00	0.00	0.00	0.00	19.48	0.00
TRINITY_DN199935_c0_g3	0.00	0.00	0.00	0.00	0.00	0.00	0.00	0.00	0.00	0.00
TRINITY_DN199936_c0_g1	0.00	8.53	0.00	0.00	20.86	52.19	9.20	0.00	0.00	0.00
TRINITY_DN199937_c1_g1	0.00	0.00	0.00	0.00	0.00	0.00	10.23	0.00	89.26	0.00
TRINITY_DN199937_c2_g1	0.00	0.00	0.00	0.00	0.00	0.00	0.00	0.00	8.65	0.00
TRINITY_DN199938_c0_g1	0.00	0.00	0.00	21.89	37.46	0.00	0.00	0.00	34.65	0.00
TRINITY_DN199939_c0_g1	0.00	1.29	6.22	1.91	3.18	1.55	0.00	0.00	3.01	1.42
TRINITY_DN19993_c0_g1	0.00	0.00	0.00	0.00	0.00	0.00	0.00	0.00	0.00	0.00
TRINITY_DN19993_c1_g1	0.00	0.00	0.00	0.00	0.00	0.00	0.00	0.00	0.00	0.00
TRINITY_DN199940_c0_g1	0.00	0.00	0.00	0.00	0.00	0.00	0.00	0.00	12.18	0.00
TRINITY_DN199941_c1_g1	0.00	0.00	0.00	0.00	0.00	0.00	0.00	0.00	30.57	0.00
TRINITY_DN199942_c1_g1	0.00	0.00	0.00	0.00	0.00	0.00	0.00	0.00	16.27	0.00
TRINITY_DN199943_c0_g1	0.00	0.00	0.00	11.95	51.56	0.00	0.00	13.92	14.59	0.00
TRINITY_DN199943_c1_g1	0.00	0.00	0.00	0.00	9.07	0.00	8.04	0.00	8.79	0.00
TRINITY_DN199944_c2_g1	0.00	0.00	0.00	0.00	0.00	0.00	0.00	0.00	0.00	0.00
TRINITY_DN199945_c1_g1	0.00	0.00	3.87	3.67	9.47	0.00	0.00	5.74	10.09	0.00
TRINITY_DN199945_c2_g1	0.00	0.00	0.00	0.00	0.00	0.00	0.00	0.00	0.00	0.00
TRINITY_DN199946_c0_g1	0.00	0.00	3.57	2.65	0.00	0.00	0.00	0.00	0.00	0.00
TRINITY_DN199947_c0_g2	0.00	0.00	0.00	0.00	33.56	0.00	0.00	0.00	0.00	0.00
TRINITY_DN199948_c0_g1	0.00	0.00	0.00	0.00	0.00	0.00	0.00	0.00	2.08	0.00
TRINITY_DN199948_c0_g2	0.00	0.00	0.00	0.00	0.00	0.00	0.00	0.00	0.00	0.00
TRINITY_DN199949_c0_g1	11.26	0.00	12.82	0.00	0.00	0.00	0.00	0.00	0.00	0.00
TRINITY_DN19994_c0_g1	0.00	0.00	7.53	4.45	0.00	0.00	0.00	0.00	7.03	0.00
TRINITY_DN19994_c10_g1	0.00	0.00	0.00	0.00	15.75	0.00	0.00	0.00	0.00	0.00
TRINITY_DN19994_c1_g1	0.00	0.00	16.41	0.00	0.00	16.69	0.00	0.00	31.07	0.00
TRINITY_DN19994_c3_g1	0.00	0.00	26.37	35.58	83.67	21.40	6.30	23.18	100.27	5.85
TRINITY_DN19994_c4_g1	0.00	0.00	0.00	0.00	34.74	17.43	7.70	0.00	0.00	0.00
TRINITY_DN19994_c6_g1	0.00	0.00	15.23	0.00	0.00	0.00	0.00	0.00	0.00	0.00
TRINITY_DN19994_c8_g1	0.00	0.00	0.00	14.73	0.00	0.00	0.00	0.00	0.00	0.00
TRINITY_DN199953_c0_g1	1.43	15.45	25.34	24.69	28.57	18.72	6.01	10.56	63.62	0.76
TRINITY_DN199954_c0_g1	0.00	0.00	0.00	0.00	21.38	0.00	0.00	0.00	0.00	0.00
TRINITY_DN199954_c0_g2	0.00	0.00	0.00	0.00	0.00	0.00	0.00	0.00	0.00	0.00
TRINITY_DN199955_c0_g1	0.00	0.00	0.00	0.00	16.31	32.26	0.00	0.00	0.00	0.00
TRINITY_DN199957_c0_g1	0.00	0.00	0.00	8.07	0.00	0.00	0.00	0.00	0.00	0.00
TRINITY_DN199957_c1_g1	0.00	0.00	0.00	0.00	0.00	0.00	0.00	0.00	10.81	0.00
TRINITY_DN199958_c0_g1	0.00	0.00	0.00	0.00	0.00	7.90	0.00	0.00	0.00	0.00
TRINITY_DN199958_c1_g1	0.00	0.00	19.28	0.00	0.00	0.00	0.00	0.00	9.08	0.00
TRINITY_DN199959_c0_g1	0.00	0.00	0.00	0.00	0.00	0.00	0.00	0.00	0.00	0.00
TRINITY_DN199959_c0_g2	0.00	0.00	0.00	7.11	0.00	0.00	0.00	0.00	22.39	0.00
TRINITY_DN199959_c0_g3	0.00	0.00	22.43	0.00	0.00	0.00	0.00	0.00	45.22	0.00
TRINITY_DN199959_c2_g2	0.00	0.00	0.00	0.00	0.00	0.00	0.00	0.00	0.00	0.00
TRINITY_DN199959_c3_g1	0.00	0.00	0.00	0.00	0.00	0.00	0.00	0.00	0.00	0.00
TRINITY_DN199959_c5_g1	0.00	0.00	0.00	0.00	0.00	0.00	0.00	0.00	0.00	0.00
TRINITY_DN199962_c0_g1	0.00	0.00	0.00	14.63	0.00	0.00	0.00	0.00	0.00	0.00
TRINITY_DN199963_c1_g1	0.00	0.00	24.99	15.04	0.00	0.00	0.00	0.00	12.62	0.00
TRINITY_DN199966_c0_g1	0.00	0.00	0.00	0.00	8.60	0.00	0.00	0.00	0.00	0.00
TRINITY_DN199968_c0_g1	0.00	0.00	0.00	0.00	0.00	0.00	0.00	0.00	0.00	0.00
TRINITY_DN19996_c0_g1	0.00	0.00	0.00	11.82	7.16	5.69	0.00	4.97	15.63	0.00
TRINITY_DN19996_c0_g2	0.00	7.03	27.14	6.31	0.00	1.27	6.92	3.80	26.49	6.87
TRINITY_DN19996_c0_g3	0.00	0.00	0.00	0.00	0.00	0.00	0.00	9.27	0.00	0.00
TRINITY_DN19996_c1_g1	0.00	2.43	5.88	1.80	5.96	2.95	0.00	0.00	8.38	0.00
TRINITY_DN19996_c2_g1	0.00	0.00	0.00	11.57	0.00	0.00	0.00	17.60	0.00	0.00
TRINITY_DN19996_c3_g1	0.00	0.00	0.00	0.00	0.00	0.00	0.00	0.00	0.00	0.00
TRINITY_DN199971_c1_g1	0.00	0.00	0.00	0.00	0.00	0.00	0.00	0.00	0.00	0.00
TRINITY_DN199972_c0_g1	0.00	0.00	0.00	2.51	2.92	0.00	2.63	0.00	0.00	0.00
TRINITY_DN199972_c2_g1	0.00	0.00	0.00	0.00	0.00	0.00	0.00	0.00	0.00	0.00
TRINITY_DN199972_c2_g2	0.00	0.00	0.00	0.00	0.00	0.00	0.00	0.00	0.00	0.00
TRINITY_DN199972_c3_g1	0.00	0.00	0.00	0.00	0.00	0.00	0.00	0.00	0.00	0.00
TRINITY_DN199973_c0_g2	0.00	0.00	0.00	0.00	0.00	0.00	0.00	0.00	18.16	0.00
TRINITY_DN199975_c0_g1	0.00	0.00	0.00	0.00	0.00	0.00	0.00	0.00	0.00	0.00
TRINITY_DN199976_c0_g1	0.00	0.00	0.00	1.26	25.30	2.06	0.00	0.00	3.96	0.00
TRINITY_DN199977_c0_g1	0.00	0.00	7.77	8.35	5.95	0.00	1.78	0.00	28.24	0.00
TRINITY_DN199978_c0_g1	0.00	0.00	0.00	0.00	0.00	0.00	0.00	0.00	0.00	0.00
TRINITY_DN199979_c0_g1	0.00	0.00	0.00	9.55	32.62	16.13	0.00	14.37	30.15	0.00
TRINITY_DN19997_c0_g1	0.00	0.00	0.00	11.33	0.00	38.50	0.00	69.09	143.97	0.00
TRINITY_DN19997_c0_g2	0.00	0.00	0.00	0.00	0.00	0.00	0.00	0.00	15.98	0.00
TRINITY_DN199981_c0_g1	0.00	0.00	8.26	3.80	12.63	12.40	0.00	0.00	15.85	1.87
TRINITY_DN199982_c0_g1	0.00	0.00	0.00	11.04	0.00	0.00	0.00	0.00	0.00	0.00
TRINITY_DN199983_c0_g1	0.00	0.00	0.00	5.12	3.04	8.67	0.00	2.64	34.73	0.00
TRINITY_DN199983_c0_g2	0.00	7.08	12.87	7.80	15.87	0.00	0.00	0.00	6.50	3.82
TRINITY_DN199986_c0_g1	27.08	0.00	0.00	361.00	0.00	0.00	0.00	0.00	0.00	0.00
TRINITY_DN199987_c0_g1	0.00	0.00	7.84	0.00	0.00	0.00	6.99	0.00	0.00	0.00
TRINITY_DN199987_c0_g3	0.00	12.90	0.00	0.00	0.00	0.00	0.00	0.00	0.00	0.00
TRINITY_DN199987_c1_g1	0.00	0.00	0.00	1.24	4.02	0.00	0.00	0.00	8.50	2.69
TRINITY_DN199987_c1_g3	0.00	0.00	0.00	10.79	0.00	0.00	0.00	0.00	0.00	0.00
TRINITY_DN199987_c2_g1	0.00	0.00	0.00	0.00	55.63	0.00	0.00	0.00	17.16	0.00
TRINITY_DN199987_c3_g1	0.00	0.00	0.00	2.99	0.00	0.00	0.00	0.00	9.37	0.00
TRINITY_DN199987_c3_g2	0.00	0.00	1.11	0.00	0.00	0.00	1.02	0.00	1.31	0.00
TRINITY_DN199987_c3_g3	0.00	0.00	0.00	0.00	5.57	0.00	0.00	0.00	4.87	0.00
TRINITY_DN199987_c5_g1	0.00	0.00	0.00	0.00	0.00	0.00	0.00	0.00	0.00	0.00
TRINITY_DN199987_c6_g1	0.00	0.00	0.00	0.00	0.00	0.00	0.00	0.00	0.00	0.00
TRINITY_DN199987_c7_g1	0.00	0.00	2.36	2.40	5.56	7.09	0.00	0.00	0.00	0.00
TRINITY_DN199988_c0_g2	0.00	0.00	0.00	0.00	0.00	0.00	0.00	0.00	0.00	0.00
TRINITY_DN199992_c0_g1	0.00	0.00	0.00	0.00	0.00	0.00	0.00	0.00	0.00	0.00
TRINITY_DN199993_c1_g1	0.00	0.00	0.00	0.00	0.00	0.00	0.00	0.00	0.00	0.00
TRINITY_DN199994_c0_g1	0.00	0.00	3.24	0.00	0.00	0.00	0.00	5.82	6.15	0.00
TRINITY_DN199996_c0_g1	0.00	0.00	0.00	0.93	0.00	0.00	0.00	0.00	2.92	0.00
TRINITY_DN199997_c0_g1	0.00	0.00	0.00	0.00	0.00	0.00	0.00	0.00	0.00	0.00
TRINITY_DN199997_c0_g2	0.00	0.00	3.09	1.89	0.00	0.00	0.00	0.00	0.00	0.00
TRINITY_DN199997_c1_g1	0.00	0.00	17.19	4.89	4.07	3.99	1.83	3.66	7.66	0.00
TRINITY_DN199997_c2_g1	0.00	0.00	0.00	0.00	47.26	0.00	0.00	0.00	0.00	0.00
TRINITY_DN199997_c4_g1	0.00	0.00	0.00	0.00	3.71	3.69	0.00	0.00	0.00	0.00
TRINITY_DN199997_c5_g1	0.00	0.00	0.00	0.00	2.30	0.00	2.07	0.00	4.33	0.00
TRINITY_DN19999_c0_g1	0.00	0.00	7.68	0.00	1.25	0.00	0.00	1.14	7.20	0.00
TRINITY_DN19999_c0_g2	0.00	0.00	0.00	0.00	0.00	0.00	0.00	0.00	0.00	0.00
TRINITY_DN19999_c1_g1	0.00	0.00	0.00	13.84	0.00	0.00	0.00	0.00	10.92	0.00
TRINITY_DN19999_c1_g2	0.00	0.00	0.00	0.00	0.00	0.00	0.00	4.86	0.00	0.00
TRINITY_DN19999_c2_g1	0.00	0.00	0.00	0.00	0.00	0.00	0.00	0.00	10.14	0.00
TRINITY_DN1999_c0_g1	4.48	49.87	81.04	82.20	239.86	22.35	20.62	28.04	252.53	3.80
TRINITY_DN1999_c0_g2	0.00	17.56	21.72	21.48	9.70	38.31	9.79	0.00	62.51	0.00
TRINITY_DN1999_c1_g1	0.00	0.00	0.00	0.00	0.00	0.00	0.00	0.00	0.00	0.00
TRINITY_DN1999_c2_g1	0.00	0.00	0.00	0.00	0.00	0.00	0.00	0.00	0.00	0.00
TRINITY_DN199_c0_g1	0.00	10.75	68.26	86.39	177.77	59.56	11.57	12.20	68.29	0.00
TRINITY_DN199_c0_g2	0.00	13.88	0.00	0.00	17.21	0.00	0.00	0.00	15.83	0.00
TRINITY_DN199_c0_g3	0.00	0.00	10.00	0.00	0.00	0.00	0.00	0.00	0.00	0.00
TRINITY_DN199_c0_g5	0.00	0.00	0.00	0.00	0.00	0.00	0.00	0.00	0.00	0.00
TRINITY_DN199_c10_g1	0.00	0.00	0.00	0.00	0.00	0.00	0.00	0.00	14.33	0.00
TRINITY_DN199_c130_g1	0.00	4.74	5.76	13.89	23.08	0.00	5.18	0.00	48.50	0.00
TRINITY_DN199_c1_g1	0.00	7.54	1.78	13.87	10.04	4.94	8.16	0.00	18.12	0.00
TRINITY_DN199_c1_g2	1.21	8.52	34.33	28.07	54.67	21.51	6.70	12.88	86.62	7.63
TRINITY_DN199_c208_g1	3.02	86.16	118.55	131.34	199.24	83.00	58.77	51.36	497.32	48.11
TRINITY_DN199_c211_g1	0.00	5.71	0.00	0.00	0.00	0.00	0.00	0.00	0.00	0.00
TRINITY_DN199_c212_g1	0.00	0.00	0.00	5.44	13.67	0.00	0.00	0.00	0.00	1.29
TRINITY_DN199_c216_g1	0.00	0.00	0.00	0.00	0.00	0.00	0.00	0.00	0.00	0.00
TRINITY_DN199_c217_g1	0.00	0.00	0.00	0.00	0.00	0.00	0.00	0.00	10.37	0.00
TRINITY_DN199_c218_g1	0.00	4.20	0.00	0.00	10.29	0.00	0.00	0.00	2.42	0.00
TRINITY_DN199_c2_g1	0.00	0.00	0.00	0.00	0.00	0.00	0.00	0.00	34.02	0.00
TRINITY_DN199_c30_g1	0.00	0.00	0.00	0.00	10.63	21.29	0.00	0.00	9.88	0.00
TRINITY_DN199_c30_g3	0.00	13.37	32.01	0.00	0.00	0.00	0.00	0.00	0.00	0.00
TRINITY_DN199_c33_g1	0.00	0.00	0.00	0.00	0.00	0.00	0.00	0.00	28.73	0.00
TRINITY_DN199_c4_g1	0.00	0.00	0.00	5.71	11.64	0.00	0.00	0.00	10.21	0.00
TRINITY_DN199_c50_g1	0.00	0.00	0.00	0.00	0.00	0.00	0.00	0.00	0.00	0.00
TRINITY_DN199_c60_g1	0.00	0.00	0.00	0.00	0.00	0.00	0.00	0.00	0.00	0.00
TRINITY_DN199_c63_g1	0.00	0.00	7.65	5.01	41.17	12.35	2.50	1.26	25.74	0.00
TRINITY_DN199_c7_g1	0.00	0.00	0.00	0.00	0.00	0.00	0.00	0.00	0.00	0.00
TRINITY_DN199_c8_g1	0.00	0.00	8.13	2.49	8.25	0.00	0.00	0.00	3.85	3.62
TRINITY_DN199_c8_g2	0.00	0.00	0.00	0.00	0.00	0.00	0.00	0.00	0.00	0.00
TRINITY_DN199_c98_g2	0.00	0.00	0.00	0.00	0.00	0.00	0.00	0.00	0.00	0.00
TRINITY_DN199_c9_g1	0.00	0.00	0.00	0.00	0.00	0.00	0.00	0.00	0.00	0.00
TRINITY_DN199_c9_g2	0.00	0.00	0.00	0.00	0.00	0.00	0.00	0.00	0.00	0.00
TRINITY_DN199_c9_g3	0.00	0.00	0.00	0.00	0.00	0.00	0.00	0.00	0.00	0.00
TRINITY_DN19_c0_g1	1.07	28.89	49.93	40.74	82.13	42.26	23.52	27.20	225.87	4.60
TRINITY_DN19_c10_g1	0.00	0.00	0.00	0.00	0.00	0.00	0.00	0.00	0.00	0.00
TRINITY_DN19_c114_g1	0.00	0.00	0.00	0.00	0.00	10.28	0.00	0.00	0.00	0.00
TRINITY_DN19_c11_g1	0.00	21.04	0.00	0.00	38.68	0.00	0.00	7.50	17.53	0.00
TRINITY_DN19_c15_g1	0.00	0.00	39.58	0.00	0.00	0.00	0.00	0.00	0.00	0.00
TRINITY_DN19_c162_g1	0.00	0.00	0.00	0.00	7.91	0.00	0.00	0.00	0.00	0.00
TRINITY_DN19_c17_g1	0.00	85.83	40.46	46.74	43.34	44.91	40.89	12.21	100.47	0.00
TRINITY_DN19_c19_g1	0.00	0.00	0.00	0.00	0.00	0.00	0.00	0.00	0.00	0.00
TRINITY_DN19_c19_g2	0.00	0.00	0.00	0.00	0.00	0.00	0.00	0.00	7.02	0.00
TRINITY_DN19_c1_g1	3.30	17.51	13.96	10.17	91.11	27.97	4.89	0.00	46.61	0.00
TRINITY_DN19_c230_g1	0.00	0.00	0.00	0.00	104.95	0.00	0.00	0.00	0.00	0.00
TRINITY_DN19_c250_g1	0.00	61.37	0.00	0.00	57.26	0.00	0.00	0.00	17.66	0.00
TRINITY_DN19_c259_g1	0.00	0.00	0.00	10.67	18.24	0.00	0.00	0.00	0.00	0.00
TRINITY_DN19_c26_g1	0.00	4.76	0.00	0.00	0.00	5.83	5.20	0.00	0.00	0.00
TRINITY_DN19_c26_g2	1.02	15.63	45.09	23.73	88.11	19.30	8.22	12.48	51.57	3.97
TRINITY_DN19_c27_g1	0.00	0.00	0.00	0.00	0.00	0.00	0.00	0.00	0.00	0.00
TRINITY_DN19_c27_g3	0.00	0.00	0.00	0.00	0.00	0.00	0.00	0.00	0.00	0.00
TRINITY_DN19_c29_g1	0.00	0.00	0.00	0.00	0.00	0.00	0.00	0.00	0.00	0.00
TRINITY_DN19_c29_g2	0.00	0.00	0.00	0.00	0.00	0.00	0.00	0.00	0.00	0.00
TRINITY_DN19_c2_g1	0.00	36.93	14.73	0.00	0.00	17.72	0.00	7.76	42.29	0.00
TRINITY_DN19_c380_g1	0.00	0.00	0.00	0.00	0.00	0.00	0.00	0.00	0.00	0.00
TRINITY_DN19_c387_g1	0.00	0.00	0.00	0.00	0.00	0.00	0.00	0.00	0.00	0.00
TRINITY_DN19_c390_g1	0.00	0.00	0.00	0.00	0.00	0.00	0.00	0.00	0.00	0.00
TRINITY_DN19_c3_g1	0.00	10.32	0.00	10.28	0.00	0.00	4.93	0.00	18.85	0.00
TRINITY_DN19_c3_g2	0.00	17.49	0.00	64.99	7.83	6.56	0.00	8.65	22.55	0.00
TRINITY_DN19_c4_g1	0.00	0.00	0.00	6.19	0.00	0.00	0.00	0.00	18.00	0.00
TRINITY_DN19_c5_g1	0.00	0.00	0.00	2.90	62.21	4.82	4.33	0.00	13.49	0.00
TRINITY_DN19_c5_g2	5.88	0.00	0.00	0.00	14.06	0.00	6.27	0.00	0.00	0.00
TRINITY_DN19_c6_g1	0.00	17.62	8.93	27.56	85.74	29.81	5.37	0.20	52.86	4.76
TRINITY_DN19_c7_g1	0.00	0.00	0.00	0.00	0.00	0.00	0.00	0.00	0.00	0.00
TRINITY_DN19_c9_g1	0.00	0.00	15.99	0.00	0.00	0.00	0.00	0.00	0.00	0.00
TRINITY_DN1_c1_g1	0.00	0.00	13.48	0.00	0.00	0.00	0.00	0.00	0.00	0.00
TRINITY_DN1_c1_g2	0.00	0.00	0.00	11.61	0.00	0.00	0.00	0.00	25.71	0.00
TRINITY_DN200001_c0_g1	0.00	1.16	29.34	1.71	2.85	8.11	3.83	0.00	15.29	2.55
TRINITY_DN200008_c0_g2	0.00	0.00	0.00	0.00	0.00	0.00	0.00	0.00	0.00	0.00
TRINITY_DN200008_c0_g3	0.00	0.00	0.00	0.00	0.00	0.00	0.00	6.75	0.00	0.00
TRINITY_DN200008_c1_g1	0.00	0.00	0.00	0.00	0.00	0.00	0.00	0.00	0.00	0.00
TRINITY_DN200008_c2_g1	0.00	0.00	0.00	0.00	0.00	0.00	0.00	0.00	13.48	0.00
TRINITY_DN200008_c3_g1	0.00	0.00	0.00	0.00	0.00	0.00	0.00	0.00	0.00	0.00
TRINITY_DN200009_c0_g1	0.00	0.00	0.00	2.88	0.00	2.35	0.00	0.00	0.00	0.00
TRINITY_DN20000_c0_g1	0.00	25.51	31.03	37.11	17.87	0.00	20.63	0.00	57.03	0.00
TRINITY_DN20000_c2_g1	0.00	0.00	0.00	11.81	0.00	0.00	0.00	6.91	0.00	0.00
TRINITY_DN200010_c0_g1	0.00	0.00	0.00	0.00	0.00	0.00	0.00	0.00	108.69	0.00
TRINITY_DN200011_c0_g1	0.00	0.00	13.00	0.00	0.00	0.00	0.00	0.00	0.00	0.00
TRINITY_DN200012_c0_g2	0.00	0.00	0.00	1.52	0.00	0.00	0.00	0.00	7.76	0.00
TRINITY_DN200012_c1_g1	0.00	0.00	0.00	0.00	0.00	0.00	0.00	0.00	0.00	0.00
TRINITY_DN200015_c0_g1	0.00	5.48	20.03	20.03	46.79	0.00	0.00	5.87	0.00	0.00
TRINITY_DN200018_c0_g1	0.00	0.00	21.73	5.26	21.85	17.48	0.00	0.00	36.76	3.86
TRINITY_DN200019_c0_g1	0.00	0.00	0.00	0.00	0.00	0.00	0.00	0.00	0.00	0.00
TRINITY_DN20001_c0_g1	0.00	0.00	0.00	0.00	0.00	0.00	0.00	0.00	0.00	0.00
TRINITY_DN20001_c1_g1	0.00	0.00	0.00	12.90	0.00	10.96	0.00	9.62	20.35	0.00
TRINITY_DN20001_c2_g1	0.00	10.52	25.31	0.00	0.00	0.00	0.00	0.00	45.15	0.00
TRINITY_DN20001_c3_g1	0.00	0.00	0.00	0.00	0.00	0.00	0.00	0.00	18.02	0.00
TRINITY_DN20001_c4_g2	0.00	0.00	0.00	19.42	65.28	0.00	14.38	0.00	37.94	0.00
TRINITY_DN200020_c0_g3	0.00	0.00	0.00	0.00	0.00	0.00	0.00	0.00	0.00	0.00
TRINITY_DN200020_c1_g1	0.00	0.00	0.00	0.00	0.00	0.00	0.00	0.00	0.00	0.00
TRINITY_DN200020_c2_g1	0.00	0.00	29.11	8.78	14.62	14.48	0.00	6.44	37.69	0.00
TRINITY_DN200022_c0_g1	0.00	0.00	0.00	12.44	0.00	0.00	0.00	0.00	9.83	0.00
TRINITY_DN200023_c4_g1	0.00	0.00	0.00	0.00	0.00	0.00	0.00	0.00	13.31	0.00
TRINITY_DN200023_c5_g1	0.00	0.00	0.00	0.00	0.00	0.00	0.00	0.00	0.00	0.00
TRINITY_DN200025_c0_g1	0.00	0.00	0.00	3.73	0.00	0.00	0.00	5.47	5.80	0.00
TRINITY_DN200026_c0_g1	0.00	5.44	0.00	11.92	13.27	20.04	0.00	0.00	6.19	5.87
TRINITY_DN200027_c0_g1	0.00	4.60	2.09	2.55	0.00	0.00	0.00	1.25	4.46	0.00
TRINITY_DN200027_c1_g1	0.00	1.15	6.89	0.00	5.65	2.76	1.27	0.03	2.22	1.27
TRINITY_DN200028_c0_g1	0.00	0.00	0.00	0.00	0.00	0.00	0.00	0.00	0.00	0.00
TRINITY_DN200029_c0_g2	0.00	0.00	0.00	0.00	0.00	0.00	0.00	0.00	0.00	0.00
TRINITY_DN20002_c0_g1	0.00	39.70	37.76	54.92	7.17	35.83	18.86	0.00	83.36	6.34
TRINITY_DN20002_c1_g1	0.00	0.00	0.00	4.99	0.00	0.00	0.00	7.29	28.34	7.32
TRINITY_DN20002_c1_g2	0.00	4.63	5.62	16.97	45.07	0.00	15.18	9.91	38.46	0.00
TRINITY_DN200030_c0_g1	0.00	0.00	0.00	0.00	0.00	0.00	0.00	0.00	0.00	0.00
TRINITY_DN200032_c1_g1	0.00	0.00	23.31	11.25	14.98	0.00	0.00	0.00	0.00	0.00
TRINITY_DN200034_c0_g1	0.00	0.00	0.00	0.00	0.00	0.00	0.00	0.00	0.00	0.00
TRINITY_DN200034_c1_g1	0.00	0.00	0.00	0.00	0.00	0.00	0.00	0.00	0.00	0.00
TRINITY_DN200034_c2_g1	0.00	0.00	16.18	0.00	24.48	0.00	0.00	7.13	17.53	0.00
TRINITY_DN200034_c3_g1	0.00	0.00	0.00	0.00	0.00	0.00	0.00	0.00	0.00	0.00
TRINITY_DN200034_c4_g1	0.00	0.00	0.00	0.00	0.00	0.00	0.00	0.00	0.00	0.00
TRINITY_DN200037_c1_g1	0.00	0.00	0.00	0.00	0.00	16.26	0.00	0.00	0.00	0.00
TRINITY_DN200038_c0_g1	0.00	0.00	0.00	10.07	51.62	17.02	0.00	0.00	0.00	0.00
TRINITY_DN20003_c0_g1	0.00	0.00	6.28	1.28	12.80	6.29	0.00	0.00	0.00	0.00
TRINITY_DN20003_c1_g1	0.00	0.00	0.00	0.00	0.00	0.00	0.00	2.39	5.02	0.00
TRINITY_DN200040_c0_g1	0.00	0.00	0.00	0.00	0.00	0.00	0.00	0.00	7.91	0.00
TRINITY_DN200040_c0_g3	0.00	0.00	0.00	2.68	0.00	0.00	0.00	0.00	0.00	0.00
TRINITY_DN200040_c0_g4	0.00	0.00	0.00	23.66	0.00	22.56	0.00	0.00	5.24	0.00
TRINITY_DN200040_c0_g5	0.00	15.76	0.00	0.00	0.00	0.00	0.00	0.00	18.16	0.00
TRINITY_DN200040_c1_g1	5.55	0.00	0.00	0.00	0.00	0.00	0.00	5.01	0.00	5.07
TRINITY_DN200040_c1_g3	0.00	0.00	0.00	0.00	0.00	0.00	0.00	0.00	0.00	0.00
TRINITY_DN200040_c3_g1	0.00	0.00	0.00	0.00	0.00	0.00	0.00	0.00	0.00	0.00
TRINITY_DN200041_c0_g1	0.00	0.00	5.74	0.00	0.00	0.00	0.00	0.00	5.37	0.00
TRINITY_DN200042_c1_g1	0.00	6.84	0.00	0.00	0.00	0.00	0.00	0.00	0.00	0.00
TRINITY_DN200042_c1_g2	0.00	0.00	0.00	0.00	0.00	0.00	0.00	0.00	0.00	0.00
TRINITY_DN200042_c1_g3	0.00	0.00	0.00	0.00	0.00	0.00	0.00	0.00	20.12	0.00
TRINITY_DN200043_c0_g1	0.00	0.00	0.00	4.38	29.36	0.00	6.54	6.42	7.46	0.00
TRINITY_DN200046_c0_g1	0.00	0.00	0.00	1.80	12.99	0.00	0.00	0.00	12.28	0.00
TRINITY_DN200046_c1_g1	0.00	4.23	10.22	0.00	0.00	5.12	2.33	0.00	0.00	0.00
TRINITY_DN200047_c0_g1	0.00	0.00	0.00	0.00	0.00	0.00	15.43	0.00	16.41	0.00
TRINITY_DN200047_c1_g1	0.00	0.00	0.00	7.21	0.00	0.00	0.00	13.02	0.00	9.10
TRINITY_DN200047_c1_g2	0.00	0.00	0.00	0.00	19.00	0.00	0.00	0.00	0.00	0.00
TRINITY_DN200047_c9_g1	0.00	0.00	0.00	0.00	0.00	12.63	11.13	0.00	0.00	0.00
TRINITY_DN200048_c0_g1	0.00	0.00	2.11	1.30	13.03	0.00	0.97	0.00	4.10	0.00
TRINITY_DN200048_c1_g1	0.00	0.00	0.00	0.00	0.00	0.00	16.79	0.00	0.00	0.00
TRINITY_DN200048_c1_g2	0.00	0.00	4.69	2.84	4.71	0.00	4.24	0.00	4.40	0.00
TRINITY_DN200049_c0_g1	0.00	0.00	0.00	711.07	0.00	0.00	0.00	0.00	0.00	0.00
TRINITY_DN20004_c0_g1	0.00	0.00	0.00	5.79	19.14	2.52	0.00	0.00	0.00	0.00
TRINITY_DN20004_c0_g2	0.00	9.99	7.46	2.42	3.75	14.72	0.00	1.80	8.44	0.00
TRINITY_DN20004_c1_g1	0.00	0.00	0.00	0.00	0.00	0.00	0.00	0.00	0.00	0.00
TRINITY_DN200050_c0_g1	0.00	0.00	8.78	0.00	0.00	3.51	0.00	0.00	1.69	1.60
TRINITY_DN200052_c0_g1	0.00	0.00	0.00	6.36	10.57	0.00	0.00	0.00	9.88	0.00
TRINITY_DN200054_c0_g1	0.00	0.00	0.00	0.00	35.04	0.00	0.00	0.00	0.00	0.00
TRINITY_DN200055_c0_g1	0.00	0.00	0.00	0.00	0.00	0.00	0.00	0.00	0.00	0.00
TRINITY_DN200055_c0_g3	0.00	0.00	0.00	11.57	19.84	0.00	17.16	0.00	36.66	0.00
TRINITY_DN200056_c0_g1	0.00	0.00	0.00	0.00	0.00	0.00	0.00	0.00	0.00	0.00
TRINITY_DN200057_c1_g1	0.00	0.00	0.00	10.55	0.00	0.00	0.00	0.00	0.00	0.00
TRINITY_DN200058_c1_g1	0.00	0.00	0.00	0.00	0.00	19.44	0.00	0.00	0.00	0.00
TRINITY_DN200059_c0_g1	0.00	0.00	0.00	0.00	0.00	0.00	0.00	0.00	0.00	0.00
TRINITY_DN20005_c1_g1	0.00	0.00	0.00	0.00	0.00	0.00	0.00	0.00	15.34	0.00
TRINITY_DN20005_c4_g1	0.00	0.00	0.00	0.00	0.00	0.00	0.00	0.00	0.00	0.00
TRINITY_DN20005_c5_g1	0.00	2.40	12.98	10.64	7.39	1.44	7.95	2.68	16.72	2.64
TRINITY_DN20005_c6_g1	0.00	0.00	0.00	0.00	8.46	0.00	0.00	0.00	15.86	0.00
TRINITY_DN20005_c7_g1	0.00	0.00	0.00	0.00	0.00	0.00	0.00	0.00	0.00	0.00
TRINITY_DN200063_c0_g1	0.00	1.92	9.24	16.97	35.24	0.00	2.11	6.31	97.22	2.09
TRINITY_DN200063_c0_g2	0.00	0.00	0.00	0.00	0.00	0.00	0.00	0.00	0.00	0.00
TRINITY_DN200065_c0_g1	0.00	0.00	0.00	0.00	0.00	0.00	0.00	0.00	0.00	0.00
TRINITY_DN200065_c0_g2	0.00	0.00	0.00	0.00	0.00	0.00	0.00	0.00	0.00	0.00
TRINITY_DN200065_c0_g3	0.00	0.00	0.00	0.00	0.00	0.00	0.00	11.45	0.00	0.00
TRINITY_DN200066_c0_g1	36.13	605.69	765.57	889.19	1540.59	682.45	441.05	531.56	3880.41	170.83
TRINITY_DN200067_c0_g1	0.00	0.00	0.00	0.00	0.00	0.00	0.00	0.00	0.00	0.00
TRINITY_DN200068_c0_g1	0.00	0.00	0.00	0.00	0.00	0.00	0.00	0.00	0.00	0.00
TRINITY_DN200068_c1_g1	0.00	0.00	0.00	19.01	0.00	0.00	0.00	0.00	0.00	0.00
TRINITY_DN200069_c0_g1	0.00	0.00	0.00	0.00	3.47	3.45	0.00	0.00	3.25	0.00
TRINITY_DN20006_c0_g1	0.00	15.88	27.03	54.02	58.48	18.74	17.15	7.72	95.69	0.00
TRINITY_DN200070_c0_g1	0.00	0.00	0.00	0.00	0.00	0.00	0.00	0.00	0.00	0.00
TRINITY_DN200070_c0_g2	0.00	0.00	0.00	5.05	12.67	4.19	0.00	0.00	9.66	0.00
TRINITY_DN200071_c0_g1	0.00	0.00	0.00	0.00	0.00	0.00	0.00	0.00	0.00	0.00
TRINITY_DN200071_c0_g2	0.00	0.00	0.00	0.00	0.00	0.00	0.00	0.00	0.00	0.00
TRINITY_DN200071_c1_g1	0.00	0.00	0.00	0.00	0.00	0.00	0.00	0.00	0.00	0.00
TRINITY_DN200072_c0_g1	0.00	7.19	0.00	0.00	0.00	0.00	0.00	0.00	0.00	0.00
TRINITY_DN200072_c0_g2	0.00	0.00	0.00	0.00	9.08	9.09	0.00	0.00	0.00	0.00
TRINITY_DN200074_c1_g1	0.00	3.60	4.34	2.66	8.84	10.87	1.99	0.00	16.64	0.00
TRINITY_DN200075_c0_g1	0.00	0.00	0.00	21.64	0.00	19.44	0.00	0.00	22.88	0.00
TRINITY_DN200076_c0_g1	0.00	0.00	2.52	3.09	0.00	0.00	2.30	0.00	0.00	0.00
TRINITY_DN200077_c0_g2	0.00	0.00	5.41	0.00	0.00	0.00	0.00	0.00	0.00	0.00
TRINITY_DN200077_c1_g1	0.00	0.00	0.00	0.00	0.00	0.00	0.00	0.00	12.54	0.00
TRINITY_DN200078_c0_g1	0.00	0.00	0.00	0.00	0.00	0.00	0.00	0.00	0.00	0.00
TRINITY_DN200079_c0_g1	0.00	0.00	0.00	17.38	4.69	9.67	0.00	0.00	13.19	0.00
TRINITY_DN200079_c1_g1	0.00	0.81	1.94	3.61	8.03	2.92	4.49	3.65	12.32	0.00
TRINITY_DN20007_c0_g1	0.00	5.46	62.54	22.90	35.47	14.35	6.75	0.00	41.96	0.00
TRINITY_DN20007_c1_g1	0.00	0.00	0.00	13.45	0.00	0.00	0.00	0.00	8.73	0.00
TRINITY_DN200080_c1_g1	0.00	0.00	0.00	0.00	0.00	0.00	0.00	0.00	4.18	0.00
TRINITY_DN200081_c0_g1	0.00	0.00	0.00	0.00	0.00	9.54	0.00	0.00	20.49	0.00
TRINITY_DN200081_c0_g2	0.00	0.00	0.00	0.00	0.00	0.00	0.00	0.00	0.00	0.00
TRINITY_DN200081_c0_g3	0.00	0.00	0.00	0.00	0.00	22.06	0.00	0.00	0.00	0.00
TRINITY_DN200081_c1_g1	0.00	0.00	0.00	1.50	0.00	0.00	4.65	4.54	0.00	0.00
TRINITY_DN200081_c2_g1	0.00	0.00	0.00	0.00	0.00	0.00	0.00	0.00	11.67	0.00
TRINITY_DN200081_c2_g2	0.00	0.00	28.45	0.00	33.76	0.00	0.00	0.00	0.00	0.00
TRINITY_DN200081_c3_g1	0.00	0.00	0.00	0.00	0.00	0.00	0.00	0.00	28.02	0.00
TRINITY_DN200081_c8_g1	0.00	4.82	3.84	10.94	4.14	0.00	0.00	0.00	0.00	0.00
TRINITY_DN200083_c1_g1	0.00	32.38	0.00	0.00	0.00	0.00	0.00	0.00	0.00	0.00
TRINITY_DN200084_c0_g1	0.00	0.00	10.23	0.00	0.00	31.11	0.00	0.00	19.37	0.00
TRINITY_DN200085_c0_g1	0.00	0.00	0.00	4.28	0.00	0.00	0.00	3.14	0.00	0.00
TRINITY_DN200086_c2_g1	0.00	0.00	0.00	0.00	0.00	0.00	0.00	0.00	0.00	0.00
TRINITY_DN200088_c0_g1	0.00	0.00	14.85	2.20	7.65	15.12	0.00	0.00	13.66	6.45
TRINITY_DN200088_c0_g2	0.00	0.00	0.00	0.00	0.00	0.00	0.00	0.00	0.00	0.00
TRINITY_DN200089_c0_g1	0.00	0.00	0.00	0.00	7.67	0.00	0.00	0.00	21.41	0.00
TRINITY_DN200089_c0_g2	0.00	0.00	0.00	0.00	0.00	0.00	0.00	0.00	0.00	0.00
TRINITY_DN20008_c1_g1	0.00	0.00	0.00	0.00	0.00	0.00	0.00	0.00	0.00	0.00
TRINITY_DN200090_c0_g1	0.00	0.00	0.00	0.00	0.00	0.00	0.00	0.00	0.00	0.00
TRINITY_DN200091_c0_g1	0.00	0.00	0.00	0.00	0.00	0.00	0.00	0.00	0.00	0.00
TRINITY_DN200093_c0_g1	0.00	0.00	0.00	0.00	6.78	0.00	0.00	0.00	18.97	0.00
TRINITY_DN200094_c0_g1	0.00	0.00	0.00	0.00	0.00	0.00	0.00	0.00	0.00	0.00
TRINITY_DN200095_c0_g1	0.00	0.00	0.00	0.00	28.95	0.00	0.00	0.00	8.99	0.00
TRINITY_DN200095_c1_g1	0.00	0.00	12.74	0.00	47.20	0.00	0.00	0.00	0.00	0.00
TRINITY_DN200095_c4_g1	0.00	16.34	0.00	0.00	0.00	0.00	0.00	0.00	0.00	0.00
TRINITY_DN200097_c0_g1	0.00	0.00	2.61	6.39	0.00	0.00	0.00	0.00	2.49	0.00
TRINITY_DN200098_c0_g1	0.00	0.00	0.00	0.00	0.00	0.00	0.00	0.00	0.00	0.00
TRINITY_DN200099_c0_g1	0.00	0.00	0.00	1.76	0.00	0.00	0.00	2.65	4.33	0.00
TRINITY_DN20009_c0_g1	0.00	0.00	0.00	0.00	0.00	0.00	0.00	0.00	0.00	0.00
TRINITY_DN20009_c1_g1	0.00	9.02	0.00	6.49	11.03	26.52	0.00	0.00	0.00	0.00
TRINITY_DN20009_c2_g1	0.00	0.00	0.00	0.00	16.96	0.00	0.00	0.00	14.82	0.00
TRINITY_DN20009_c3_g1	0.00	0.00	0.00	0.00	0.00	0.00	0.00	0.00	0.00	0.00
TRINITY_DN200100_c0_g3	0.00	0.00	0.00	2.31	0.00	3.82	0.00	0.00	14.35	3.39
TRINITY_DN200100_c1_g1	0.00	0.00	0.00	0.00	11.46	0.00	0.00	0.00	0.00	0.00
TRINITY_DN200100_c1_g2	0.00	0.00	25.10	2.53	0.00	0.00	0.00	0.00	0.00	0.00
TRINITY_DN200100_c3_g1	0.00	0.00	0.00	0.00	0.00	0.00	0.00	0.00	1.43	0.00
TRINITY_DN200100_c4_g1	0.00	0.00	0.00	0.00	0.00	0.00	0.00	0.00	7.47	0.00
TRINITY_DN200100_c6_g1	0.00	1.54	3.70	5.36	9.46	0.00	0.00	0.00	7.88	0.00
TRINITY_DN200100_c7_g1	0.00	0.00	0.00	0.00	0.00	0.00	0.00	0.00	0.00	0.00
TRINITY_DN200104_c0_g1	0.00	0.00	0.00	0.29	0.00	0.00	3.25	0.00	0.00	3.19
TRINITY_DN200105_c0_g1	1.80	0.00	0.00	2.57	0.00	0.00	1.92	3.84	10.07	0.00
TRINITY_DN200105_c1_g1	0.00	16.28	0.00	5.86	0.00	29.85	0.00	8.74	9.25	0.00
TRINITY_DN200106_c0_g2	0.00	0.00	0.00	6.79	0.00	11.47	0.00	0.00	0.00	0.00
TRINITY_DN200109_c0_g1	0.00	0.00	0.00	2.48	0.00	0.00	0.00	0.00	11.55	0.00
TRINITY_DN20010_c0_g1	0.00	32.78	11.08	39.46	63.69	0.92	5.50	10.46	93.57	0.00
TRINITY_DN200114_c0_g1	0.00	0.00	0.00	0.00	0.00	0.00	0.00	0.00	0.00	0.00
TRINITY_DN200115_c0_g1	0.00	0.00	14.58	0.00	3.90	0.00	0.00	0.00	10.33	0.00
TRINITY_DN200115_c1_g1	0.00	0.00	0.00	0.00	0.00	0.00	0.00	0.00	0.00	0.00
TRINITY_DN200115_c1_g2	0.00	0.00	31.83	6.01	12.09	0.00	0.00	4.03	0.00	0.00
TRINITY_DN200115_c3_g1	0.00	29.46	0.00	0.00	0.00	0.00	0.00	0.00	0.00	0.00
TRINITY_DN200115_c4_g1	0.00	0.00	0.00	0.00	0.00	0.00	0.00	0.00	0.00	0.00
TRINITY_DN200115_c5_g1	0.00	0.00	0.00	0.00	0.00	0.00	0.00	0.00	0.00	0.00
TRINITY_DN200115_c8_g1	0.00	0.00	0.00	0.00	0.00	0.00	0.00	0.00	0.00	0.00
TRINITY_DN200116_c0_g1	0.00	6.56	19.52	30.95	25.36	16.11	3.94	3.20	18.05	0.00
TRINITY_DN200117_c0_g1	0.00	0.00	0.00	0.00	0.00	0.00	0.00	0.00	0.00	0.00
TRINITY_DN200117_c1_g1	0.00	0.00	0.00	0.00	0.00	0.00	0.00	0.00	0.00	0.00
TRINITY_DN200118_c1_g1	0.00	0.00	0.00	0.00	0.00	0.00	0.00	0.00	0.00	0.00
TRINITY_DN200119_c0_g1	0.00	0.00	0.00	0.00	0.00	8.09	0.00	0.00	0.00	0.00
TRINITY_DN20011_c0_g1	0.00	0.00	16.19	0.00	10.95	3.35	0.00	7.58	30.88	5.97
TRINITY_DN20011_c0_g2	0.00	26.25	13.43	9.47	5.21	0.00	0.00	6.68	67.65	0.00
TRINITY_DN200120_c0_g1	0.00	0.00	0.00	0.00	0.00	0.00	0.00	0.00	0.00	0.00
TRINITY_DN200121_c0_g1	0.00	0.00	0.00	34.35	0.00	0.00	0.00	0.00	0.00	0.00
TRINITY_DN200122_c0_g1	0.00	0.00	0.00	0.00	0.00	0.00	0.00	0.00	14.71	0.00
TRINITY_DN200123_c2_g1	0.00	0.00	0.00	0.00	0.00	0.00	0.00	0.00	0.00	0.00
TRINITY_DN200124_c0_g1	0.00	3.62	0.00	6.22	8.89	8.55	0.00	0.00	10.80	0.00
TRINITY_DN200125_c0_g1	0.00	0.00	0.00	0.00	0.00	0.00	0.00	10.56	0.00	0.00
TRINITY_DN200125_c0_g2	0.00	0.00	0.00	0.00	0.00	0.00	0.00	0.00	0.00	0.00
TRINITY_DN200125_c2_g1	0.00	0.00	39.13	0.00	0.00	0.00	0.00	0.00	0.00	0.00
TRINITY_DN200125_c3_g1	0.00	0.00	0.00	0.00	0.00	0.00	0.00	0.00	13.12	0.00
TRINITY_DN200126_c1_g1	1.08	20.78	18.72	33.04	88.10	16.22	10.33	15.11	100.36	4.59
TRINITY_DN200127_c0_g1	0.00	0.00	0.00	0.00	0.00	0.00	0.00	0.00	8.39	0.00
TRINITY_DN200129_c0_g1	0.00	0.00	0.00	1.30	4.32	0.00	0.00	1.94	0.00	0.00
TRINITY_DN20012_c0_g1	0.00	1.30	3.12	0.96	3.20	0.00	0.00	1.45	0.00	1.43
TRINITY_DN20012_c0_g2	0.00	0.00	0.00	0.00	0.00	0.00	1.56	0.00	2.99	0.00
TRINITY_DN200130_c1_g1	0.00	0.00	0.00	0.00	0.00	0.00	0.00	0.00	0.00	0.00
TRINITY_DN200135_c1_g1	0.00	0.00	0.00	0.00	0.00	12.90	0.00	0.00	0.00	0.00
TRINITY_DN200136_c0_g1	0.00	0.00	0.00	7.97	13.50	40.36	0.00	11.92	12.54	11.77
TRINITY_DN200137_c1_g1	0.00	0.00	0.00	0.00	0.00	17.72	0.00	0.00	16.56	0.00
TRINITY_DN20013_c0_g1	0.00	19.07	0.00	0.00	9.93	0.00	0.00	0.00	0.00	0.00
TRINITY_DN20013_c0_g2	0.00	0.00	0.00	3.61	3.82	2.97	2.70	0.00	22.46	0.00
TRINITY_DN20013_c0_g3	0.00	0.00	7.01	0.00	0.00	0.00	0.00	0.00	0.00	0.00
TRINITY_DN200140_c0_g1	0.00	0.00	0.00	0.00	7.87	0.00	0.00	0.00	0.00	0.00
TRINITY_DN200140_c0_g2	0.00	0.00	0.00	0.00	0.00	0.00	0.00	0.00	0.00	0.00
TRINITY_DN200140_c3_g1	0.00	0.00	6.49	3.96	0.00	6.34	0.00	0.00	6.09	0.00
TRINITY_DN200140_c4_g1	0.00	0.00	0.00	0.00	0.00	0.00	0.00	0.00	0.00	0.00
TRINITY_DN200141_c0_g2	0.00	0.00	0.00	0.00	0.00	0.00	0.00	0.00	0.00	0.00
TRINITY_DN200141_c1_g1	0.00	8.22	0.00	8.08	3.34	0.00	0.00	0.00	21.98	0.00
TRINITY_DN200143_c0_g1	0.00	0.00	9.33	16.73	9.44	9.45	0.00	8.26	35.14	0.00
TRINITY_DN200144_c0_g1	0.00	0.00	0.00	6.11	0.00	0.00	0.00	0.00	9.64	0.00
TRINITY_DN200145_c0_g1	0.00	0.00	0.00	0.00	0.00	0.00	0.00	17.79	0.00	0.00
TRINITY_DN200146_c0_g1	0.00	0.00	0.00	0.00	45.02	0.00	0.00	0.00	0.00	0.00
TRINITY_DN200147_c0_g1	0.00	0.00	0.00	0.00	0.00	0.00	0.00	0.00	6.71	0.00
TRINITY_DN200147_c0_g2	0.00	0.00	0.00	0.00	0.00	0.00	0.00	0.00	0.00	0.00
TRINITY_DN200147_c2_g1	0.00	8.18	0.00	0.00	0.00	0.00	0.00	0.00	0.00	0.00
TRINITY_DN200147_c3_g1	0.00	0.00	0.00	0.00	0.00	0.00	0.00	0.00	0.00	0.00
TRINITY_DN200147_c5_g1	0.00	0.00	0.00	19.24	0.00	0.00	0.00	0.00	0.00	0.00
TRINITY_DN200148_c2_g1	0.00	0.00	0.00	17.14	16.62	16.40	0.00	0.00	0.00	0.00
TRINITY_DN200148_c3_g1	0.00	0.00	0.00	0.00	0.00	0.00	0.00	0.00	0.00	0.00
TRINITY_DN200148_c4_g1	0.00	0.00	0.00	18.78	0.00	15.88	0.00	0.00	29.63	0.00
TRINITY_DN20014_c0_g1	0.00	0.00	0.00	0.00	0.00	0.00	0.00	8.68	9.20	0.00
TRINITY_DN20014_c0_g2	0.00	0.00	0.00	0.00	0.00	0.00	0.00	8.26	17.57	0.00
TRINITY_DN200150_c0_g1	0.00	0.00	0.00	0.00	0.00	0.00	17.45	0.00	0.00	0.00
TRINITY_DN200152_c0_g1	0.00	23.58	19.40	37.19	59.89	87.20	9.74	21.63	35.16	11.77
TRINITY_DN200152_c0_g2	0.00	0.00	32.45	3.96	0.00	0.00	0.00	0.00	7.42	2.91
TRINITY_DN200155_c1_g1	0.00	0.00	0.00	0.00	18.36	0.00	0.00	0.00	0.00	0.00
TRINITY_DN200156_c0_g1	0.00	0.00	14.11	0.00	0.00	0.00	0.00	0.00	0.00	0.00
TRINITY_DN200157_c0_g1	0.00	0.00	7.59	0.00	7.88	3.78	0.00	3.63	11.20	0.00
TRINITY_DN20015_c0_g1	0.00	0.00	0.00	5.94	9.14	6.48	0.00	0.00	1.68	0.00
TRINITY_DN200160_c0_g1	0.00	0.00	0.00	0.00	0.00	0.00	0.00	0.00	11.75	0.00
TRINITY_DN200161_c0_g1	0.00	0.00	0.00	0.00	0.00	0.00	4.03	0.00	4.19	0.00
TRINITY_DN200161_c1_g1	0.00	0.00	0.00	0.00	0.00	10.23	0.00	0.00	0.00	0.00
TRINITY_DN200161_c6_g1	0.00	0.00	0.00	0.00	0.00	0.00	0.00	0.00	11.20	10.54
TRINITY_DN200162_c0_g1	0.00	0.00	0.00	0.00	0.00	0.00	0.00	1.36	9.83	0.00
TRINITY_DN200162_c0_g2	0.00	0.00	0.00	4.81	0.00	0.00	0.00	0.00	0.00	0.00
TRINITY_DN200163_c0_g1	0.00	0.00	9.82	6.03	36.09	9.83	1.80	1.80	7.55	0.00
TRINITY_DN200164_c0_g1	0.00	0.00	13.00	7.85	0.00	0.00	0.00	0.00	0.00	0.00
TRINITY_DN200165_c0_g1	0.00	0.00	0.00	0.00	0.00	0.00	0.00	0.00	3.61	0.00
TRINITY_DN200166_c0_g1	0.00	0.00	3.20	3.91	3.24	0.00	0.00	0.00	3.04	0.00
TRINITY_DN200167_c1_g1	0.00	0.00	0.00	0.00	0.00	0.00	0.00	0.00	0.00	0.00
TRINITY_DN200167_c2_g1	0.00	13.67	0.00	0.00	0.00	50.07	0.00	0.00	0.00	0.00
TRINITY_DN200167_c4_g1	0.00	0.00	0.00	0.00	0.00	0.00	0.00	9.01	0.00	0.00
TRINITY_DN20016_c0_g1	0.00	0.00	0.00	0.00	0.00	0.00	0.00	0.00	0.00	0.00
TRINITY_DN20016_c1_g1	0.00	0.00	0.00	0.00	0.00	0.00	0.00	0.00	0.00	0.00
TRINITY_DN20016_c3_g1	0.00	19.59	15.30	7.12	31.47	30.80	10.67	0.00	133.12	3.39
TRINITY_DN20016_c4_g1	0.00	0.00	0.00	0.00	0.00	0.00	0.00	0.00	0.00	0.00
TRINITY_DN200170_c0_g1	0.00	0.00	0.00	0.00	13.24	0.00	0.00	0.00	24.56	0.00
TRINITY_DN200170_c1_g1	0.00	0.00	0.00	0.00	0.00	8.39	0.00	0.00	0.00	0.00
TRINITY_DN200172_c0_g1	0.00	0.00	0.00	0.00	28.60	10.23	0.00	12.64	0.00	0.00
TRINITY_DN200172_c0_g2	0.00	0.00	0.00	0.00	0.00	0.00	0.00	0.00	0.00	0.00
TRINITY_DN200172_c1_g1	0.00	0.00	0.00	0.00	0.00	0.00	0.00	0.00	0.00	0.00
TRINITY_DN200172_c5_g1	0.00	0.00	0.00	0.00	0.00	0.00	0.00	0.00	0.00	0.00
TRINITY_DN200173_c0_g1	0.00	0.00	0.00	0.00	8.49	0.00	0.00	0.00	11.59	0.00
TRINITY_DN200173_c0_g2	0.00	0.00	0.00	0.00	10.94	0.00	16.79	0.00	0.00	0.00
TRINITY_DN200174_c0_g3	0.00	0.00	0.00	0.00	0.00	0.00	0.00	0.00	0.00	0.00
TRINITY_DN200174_c0_g4	0.00	0.00	0.00	0.00	93.24	0.00	0.00	0.00	12.00	0.00
TRINITY_DN200174_c0_g5	0.00	0.00	0.00	0.00	0.00	0.00	0.00	0.00	0.00	0.00
TRINITY_DN200174_c1_g2	0.00	0.00	0.00	0.00	0.00	0.00	0.00	0.00	0.00	0.00
TRINITY_DN200174_c5_g1	0.00	0.00	0.00	0.00	0.00	0.00	0.00	0.00	0.00	0.00
TRINITY_DN200174_c6_g1	0.00	0.00	0.00	0.00	34.84	0.00	0.00	0.00	18.33	0.00
TRINITY_DN200174_c8_g1	0.00	0.00	0.00	0.00	0.00	0.00	0.00	0.00	0.00	0.00
TRINITY_DN200175_c0_g1	0.00	1.81	10.93	0.00	11.13	0.00	0.00	2.00	0.00	0.00
TRINITY_DN200175_c1_g1	0.00	0.00	0.00	4.83	0.00	3.40	0.00	0.00	14.74	0.00
TRINITY_DN200176_c0_g1	0.00	0.00	0.00	50.67	0.00	0.00	0.00	15.27	0.00	0.00
TRINITY_DN200177_c0_g1	0.00	0.00	9.19	0.00	0.00	0.00	0.00	0.00	0.00	0.00
TRINITY_DN200178_c0_g1	0.00	0.00	0.00	9.80	16.76	0.00	0.00	0.00	4.65	0.00
TRINITY_DN200178_c1_g1	0.00	0.00	0.00	9.47	0.00	0.00	17.49	0.00	14.95	0.00
TRINITY_DN200179_c0_g1	0.00	0.00	0.00	0.00	0.00	0.00	0.00	0.00	0.00	0.00
TRINITY_DN20017_c0_g1	0.00	4.66	11.57	3.21	21.71	2.87	2.90	4.35	23.10	2.29
TRINITY_DN20017_c0_g3	0.00	2.80	1.59	3.58	3.22	3.62	0.00	0.00	5.37	2.70
TRINITY_DN200180_c1_g1	0.00	0.00	0.00	0.00	0.00	0.00	0.00	0.00	13.02	0.00
TRINITY_DN200181_c0_g1	0.00	10.48	0.00	367.35	0.00	12.38	0.00	0.00	25.93	0.00
TRINITY_DN200182_c0_g1	0.00	0.00	6.34	0.00	0.00	0.00	0.00	0.00	6.02	0.00
TRINITY_DN200183_c0_g1	0.00	12.20	0.00	0.00	0.00	0.00	0.00	0.00	0.00	0.00
TRINITY_DN200184_c0_g1	0.00	0.00	0.00	0.00	0.00	0.00	0.00	0.00	0.00	0.00
TRINITY_DN200185_c0_g1	0.00	0.00	0.00	0.00	0.00	0.00	0.00	0.00	0.00	0.00
TRINITY_DN200187_c0_g1	0.00	0.00	0.00	0.00	0.00	0.00	0.00	0.00	14.90	0.00
TRINITY_DN200188_c1_g1	0.00	0.00	0.00	0.00	37.81	37.48	0.00	0.00	0.00	0.00
TRINITY_DN200189_c0_g1	0.00	0.00	0.00	0.00	0.00	0.00	0.00	0.00	0.00	0.00
TRINITY_DN20018_c0_g1	0.63	0.00	4.75	9.49	8.71	0.00	1.30	2.46	0.00	1.55
TRINITY_DN20018_c0_g2	0.00	5.68	20.02	9.98	21.77	14.39	1.54	3.86	15.74	0.51
TRINITY_DN200190_c0_g1	0.00	0.00	13.53	0.00	0.00	0.00	0.00	0.00	6.32	0.00
TRINITY_DN200191_c0_g1	0.00	3.15	7.63	0.00	0.00	0.00	3.46	0.00	0.00	0.00
TRINITY_DN200191_c0_g2	0.00	0.00	0.00	0.00	0.00	0.00	0.00	0.00	7.00	0.00
TRINITY_DN200191_c1_g1	0.00	9.44	0.00	3.46	0.00	0.00	0.00	0.00	0.00	0.00
TRINITY_DN200192_c0_g1	0.00	0.00	12.39	0.00	12.70	0.00	0.00	0.00	23.50	0.00
TRINITY_DN200192_c1_g1	0.00	0.00	0.00	0.00	0.00	0.00	0.00	0.00	0.00	0.00
TRINITY_DN200194_c1_g1	0.00	0.00	0.00	0.00	0.00	0.00	0.00	0.00	0.00	0.00
TRINITY_DN200197_c0_g1	0.00	14.37	0.00	0.00	0.00	0.00	0.00	0.00	0.00	0.00
TRINITY_DN200199_c0_g1	0.00	0.00	0.00	0.00	0.00	0.00	4.65	0.00	0.00	0.00
TRINITY_DN200199_c1_g1	0.00	0.00	0.00	0.00	10.66	0.00	0.00	0.00	0.00	0.00
TRINITY_DN20019_c0_g1	6.18	41.68	100.47	72.58	191.26	88.90	26.22	22.10	110.24	5.55
TRINITY_DN20019_c10_g1	0.00	0.00	0.00	0.00	0.00	0.00	0.00	0.00	0.00	0.00
TRINITY_DN20019_c12_g1	0.00	6.54	0.00	37.95	0.00	0.00	14.18	0.00	29.67	0.00
TRINITY_DN20019_c18_g1	0.00	0.00	0.00	5.66	33.57	0.00	0.00	0.00	0.00	0.00
TRINITY_DN20019_c19_g2	0.00	0.00	0.00	0.00	28.21	0.00	0.00	0.00	0.00	0.00
TRINITY_DN20019_c1_g1	0.00	3.20	14.51	7.25	10.42	0.00	0.00	0.00	30.32	0.00
TRINITY_DN20019_c1_g2	4.45	84.68	88.57	123.09	279.29	67.66	46.67	69.07	393.46	18.08
TRINITY_DN20019_c22_g1	0.00	0.00	0.00	0.00	0.00	2.95	0.00	2.05	0.00	0.00
TRINITY_DN20019_c4_g1	0.00	12.60	41.36	13.91	55.41	83.21	4.16	4.07	69.07	0.00
TRINITY_DN20019_c5_g1	0.00	0.00	0.00	0.00	0.00	0.00	0.00	0.00	0.00	0.00
TRINITY_DN20019_c6_g1	0.00	0.00	0.00	0.00	17.80	0.00	0.00	0.00	12.72	0.00
TRINITY_DN20019_c7_g1	0.00	0.81	63.75	0.00	0.00	29.92	0.00	0.00	91.85	18.91
TRINITY_DN20019_c8_g1	0.00	0.00	0.00	0.00	0.00	0.00	0.00	0.00	0.00	0.00
TRINITY_DN20019_c9_g1	0.00	0.00	0.00	0.00	0.00	0.00	0.00	0.00	0.00	0.00
TRINITY_DN2001_c0_g1	0.00	53.15	16.07	22.72	27.35	3.11	6.36	0.00	25.92	8.34
TRINITY_DN2001_c0_g2	14.03	0.00	0.00	18.94	0.00	0.00	0.00	0.00	14.95	0.00
TRINITY_DN2001_c1_g1	0.00	3.87	12.81	0.00	1.31	5.00	0.00	0.00	0.00	2.08
TRINITY_DN200202_c0_g1	0.00	0.00	0.00	0.00	0.00	0.00	0.00	0.00	7.00	0.00
TRINITY_DN200202_c0_g2	0.00	0.00	0.00	4.84	8.16	0.00	0.00	0.00	0.00	0.00
TRINITY_DN200202_c1_g1	0.00	0.00	0.00	0.00	0.00	0.00	0.00	0.00	1.47	0.00
```
